## Supplemental_File_3_Stacks_catalog.fasta for "A high-density genetic map and molecular sex-typing assay for gerbils": Supplemental_File_3_Stacks_catalog_fasta.txt (part 103 of 126)

```
TAATGTTCACAATAAATGGGATCTTCCATACAACTGCTAAGGTTTTGGATATTGTGTTCATTTTTCTTTATACAAAAATTGCATACTGATAGCTAGATGTTCCAGGATGCCAAGAGGCAAAAGTAGGAAGATGTTCTTAANNNNNNNNNNAGTGGCACTTTTAAGTTAAAATCCATACCAAATGAGCTCCCTCCCTATTCTTCACTCTACCCCACTTCTCTTTAGCTGCCTGTAGAACTACTCTACTCCACTGGCATAGTGCCAAAATAGCCAGAAACAGCAACACATAGGACT
>359450 NS=33 contig=overlapped:117
CTGTGAGGGTTTAACTAGATTTTGGATTGAGATTGCCAGAGTGTGGCCTAGATGCAGAGGAATTGGGTTTGGGGCGTGAATTTCCCCTTGGCTCTGAGAGGACCTGGGACCAGGGCAAAGAACTCTTTGTTCATGTCCAGGCACTGGTTACACAAAGTCACAGGACT
>359451 NS=111 contig=overlapped:111
GCGTGTGATTCCAATGCATCCTCTTCCCACAATTTGTGACTGACAAACTTTCATGTGCCAAAGACAAAATTCTGCCGTGTTCAAGGCAACCTAGGAGGGTGATTGGTGAGCAGCAAATGTGAGGTTTGCTTCCAGGGAGCCAGCAAATTGAGCCGGAAGATACACACATGACT
>359452 NS=27 contig=overlapped:117
TCATGTCCACTTGGAATGCTTCTACAAGTAAGAAGGTCCCGGTTTTAAGAGATATTTTCCAAAATGACATATATAAAGTATCACAAAGTTACCAAGGATTATAACAGACATGGTTCTTTAGGCAACTAGCTTGTGCCACACAGAGAGGAACTGTGCTGCACCCGACT
>359453 NS=56 contig=overlapped:100
CCATGCAGATTACATGCTTCTGCTCAGTGCAAACCCCACAGGCACAGAGCCATACAACAATTGACTCCCAGAGTCAGAGAGGGGCTGTCCCATGCATGCAACACCTTAAATGCATTGAATAATTCTAAGAGCAGGCTCCTAACTCTGAGTTCTTCAAGCTTGAAGACTAAACTGTCATGAGACT
>359454 NS=55 contig=overlapped:93
ATGTGCTACTTAGCCTTGCAATTCAGTTAAAGAAGAAAGAAGTTTTCATTGTTACAAGCCTTAGCTTGACAGCTCTCTAGCCCTTGCACATGTAGACTGATAGGTTAAATAGTTCCTAATGGGAGGCGCCAAGTTTTGATGTTTATGAGTGTGGCATTGATAGATTCAACACTAGAGAGACTCATTAGACT
>359455 NS=130 contig=separate
ATATGTACACAAGCACACAGAGAGAGAAGGGGGAAAATGAAGGGGAAGGGATTCAGAAGTGACGCAGAGCCAACCATAAGACAAAAACAGAAATTTATCTACAGGCACAAGAGAATGGGGACTAGTGAAGAATGCTAAAANNNACCTAGAGATGTTTTCACATCTCACCCAACACCGTTTATGCCACATTCACTGACATTTATGATGTACAAAGTGGCTCTCATTTGGCATACAAAGCACATGGAAGCTCCTAGTGTTTCCTTCAGCTGGAATCACTACTTCAAGCATCTGACT
>359456 NS=43 contig=overlapped:85
TGATGATTATTTTCCCCTCAGTCCAAGGACTTTTTACTGTATGAGAGCAGTGGGGTGTTTTTTGGGCTTCTTGTCTTTATAAATATGGAAACAGTATTTTAGTGTGCAGCCACATAGAAATATGTAGAGAGGTTGAGTACCCTTTACCAGAATGATCGAACCACAGTGTTTCAGATATTAGGAATATCTGCATATGACT
>359457 NS=54 contig=overlapped:104
AAATGTACGTTATTGATCAGCTCTCAGAACATGAGGCAAAGTTGTTTTTCTATAGGACTGTAATATTGTCATAGTTTAAAGCAAATGCCTTTTGGCAGATATGATTGGTGTCTGAGCCTGTATTAAAACATAGTCCCATGCCTTTGCTCAGACATCCTTATATCTCTGTACCATGAGACT
>359458 NS=33 contig=overlapped:130
CAGTGGAGCTCTGGAGAGTGAGTTTTCAAGACATAGTCACTTGGGGTCATTCCCTTCCCTCTTGTTTCCCAATACAGGACAAAAACCTTCAAAGCACAGGAACATCCTGCTCTGTAAGTAGAACAGAGCTCTAGGCTGCCATGAACATTTGACT
>359459 NS=112 contig=separate
TGATGTGTCTCCCTGGAGCTAGTGTCAGGTCCCACTGGTTGAGGTCTCCATCCTCTAAGACTGACACTGGCCCTCAGACTCTAGTCACAGCCCCAGGTTGTCTTATCTGTGATTCTGCTCAGCCAGCCCCTAATGTGATTNNNNNNNNNATGCATGGGGAGAAATTGGGAAGGAACACAGAAGTTCTGTACCCTTCCAGGGTACACCATTACCAGAACCTCCAGGTGCCAGCAGTCTGGAAGTGCTCCAAGCCTTGTGCTCTGAGGATCTTAGGGTGCTTCATTACACAGGACT
>359460 NS=30 contig=overlapped:81
TAATGTCTACTTTCTTGACATTCTCCTTTTCTTCCACCTGCATTCTGCTCTCTGTGGCTTTTCCCCCAAAGTATTATATTTTCCTTAACTTCTTAAAACACAACAAAACAAACAACAAACAAAACCTTAGATCAGTTGTTGTGTGCCATATTAAATGGAGAAACGGGACGCACTCAGTGGAACCTATCTGATATCATAAGAGTGCCAAAAAGCTTCACCTGGTTATTAGGCGCCCTGCTTGTCACCTTTCTCAGCTGTGGCAGTGACGCTGAGATCTGGCTGCTCTCTATTCCATGAGA
>359461 NS=29 contig=overlapped:124
CGGTGCCCTTATGAGTGGTTTTTCATTAGCCACCAAGGACTGTTTGCTAACAGCTCCTGCCTCTTCCTGCTATAGCCCAGGTAACACATGTAAGTAAAAAGAACGACATCAGCTCTTACTGCTTTAAAAACAGACAGAGCTCCCTGGGAGCCACACGACT
>359462 NS=38 contig=overlapped:119
AGATGGGGTTGGAGAGATGGCTCAGTGGTTAAGAGCATTGGTTACTTTTTTCAAGGGCCAGTGTGTGATTCTCAGTACCCACATGGTAGCCTCCAACTGCCTGTAACTCCTGTTCCAGGGGGACCTGATGCCCTCCTCTGGTTTCCTTGAGCACTGCATGCGACT
>359463 NS=82 contig=overlapped:116
GAGTGATTCGAGAGCTTTGAAAGGAAACCGTGATTGATTGCCATTAATGCAGTCATTGAGTCTTAACTGATCTTGTCAAAAAGAGAAGCTGTTGTGCCAATAGTAACAGATCCCTCAGTTCAGAAGGTGTCAGAAAAAAAGGAAGTGAGGGATAAATGTCATTAGACT
>359464 NS=38 contig=overlapped:130
GTATGTCAAGCAAGCATCAGGACCTGGGTTTGGGCCACTGGAACAGTCCTAGGAGATGTGTGGTACAGAGAGAAAGTAAAGGCTACATCCTGTCACAAGAGCCAACCCTCTGGTTTTAAGCCAGCCTCCCACTCTTGATCTGTCTCACCAGACT
>359465 NS=127 contig=overlapped:105
GTATGTATTTCATTCCTTACCTCAACTACAACGTTCTTTGTGTTAGCAGATCCTCTGTCAACACCATTTACTTTCTTCAGCAAGTGCGTCCCCCCATCAATTTAATGTATCAGATAATATGTTGTGGAGGAATGGCAGACTCTGAGGAGCAGAAATTGGGAGTTAAATTTCATAGGACT
>359466 NS=15 contig=overlapped:56
CAGTGTGGTAGCATGCCTATAATCCCAGCAGAAGCAGAGGCAGGCGAATCTCTGTGAGTTCGAGGTCAGCCTGATCTACAAAGTAAGGACAGCCAGGGTTGCACAGAGAAATCCTGTCTCGAAAAACAAATGAATAAATACACAAGAAAAACTAGTTCGGTTGTTGTACAGATTCTAAAAGCAAGTTTGTGAAAATGTTTGTGAAACTCAGTATGGAACCATTCGACT
>359467 NS=122 contig=separate
AAATGTATTTTCTCAATATCTCTCAAGACTATAAATATAGTTTTGAATAAAACTTTTCAGAAAGCTTTGGCTTTATGAACCTAAGGGTCTAAATTTTCTTTACTCATTGCTGGATTGCAAACATGCACTTATTAATAATGNNNNNNNNNNGTCATGATGTGAAGTTTCTCTGAGCAGCAGGGGTATAAATCAGTTCTCGGGCTTTGCAGTCACCACCCCCTTACCTCATCTTGGCATGGCCAGACCCAGCAAAGCATGGAGGAAAAGATGCAAATGCTGGGTCTGCATGGGACT
>359468 NS=122 contig=separate
GAATGACACCTTCCTGCCTGCTTGCCATTGCTTTCAATTTCATAAAGCCCTTCTTCCTGGCATAAGAGAAAAAAGTTCAGGAGTGTTAGGACTCCCATTTCATGGATCAAGAAAACCAAGCACCTACAGATGTACTCAAGNNNNNNNNNNACTCAAGCAAAAGCTAATGTCAAGGCTGAAACTTGAACTCAGGGCTTAGGATCCAAGTTTGGTGAACTTTTCCATCACGCTTCACTGGAAGCTAAAGTTAACTTAAAGCAAATAAAAACGATCGTATTGCCCAGCCACATGACT
>359469 NS=44 contig=overlapped:115
TTATGTCTGGGGAATAGTAATGGCGTGGGGATGGCTGATAGAGGACAAGAGGCCAGATGACCAATCAAATCCTCAGGTTTTCAAAAGGACAGACGGGTTGCTGAGATGGCTTAGTGGTTAAGAGTGCATAGTGCTCTTTCAGAGGACTTAGGTTGGTTCCCATTAGACT
>359470 NS=17 contig=overlapped:41
CTGTGAAATGGATGTCACTGTGGACTATCTGTACCTTTTATTCACTTGGAAAATATTCTTAGAAATGGAATGAATCTTACACAGTTACTATTTTTCTCTTCAAGTGATTCACATCCTGATAGGACTCACCCTCGGTGATCATTGTTGAAATTCGAATTTTTTAATTGCCAACACCATAAAGATTATGCACTAAAGAAAATATATTTCTCCACAGTGGAAATTGCATTGCATTTTCATAGGACT
>359471 NS=93 contig=overlapped:103
AAATGCACAAGTGTATACAAAGACAAATTAGCAGTGTTCTCTTGAGCTGGCATAAGCAGGCTCCAGCACCCTGCTGGGGAGCCACTCCCCAAGATTCGGTGTATCTATCCATGAGGTGGATCTTTCCAAAGCTCACGGGCAGCCAAGGTTGAGGAGCCATGGTGTGAGGGCACACACGACT
>359472 NS=20 contig=overlapped:47
TGATGTTCGTAAAGCCCTGAAAAGGCCAGAGGCTTGCTCTGCTCCTCCCCCTTCACTGTCCCTTCCCTTATGTCACCTGGGAAAAGGACTGAGCCCCAAACAGTCAGTGATTTTTACCAAGAACAAGTCACCCTGGACCCTGAATACCAAAGTCACTTCTCAAGCATCATTTGAGCAGCCCTTTCTTTTTTCCGGGACAGTCTCCTGTAGCCCAGGTTGGCCTTAGAGCATGTGACT
>359473 NS=105 contig=overlapped:113
CCGTGGGTTCTGGGAATCCAGATGCTAGTCCCCACGCTTGCATGGCTAAGGCATAAGCACCCAGCCATCTCCCCCAGGATCACAGCTTGAGACATTTGGTAGGAGGTGCTCAGGATGCCCTGCCAGAGTAGAGTGACATTACTACGTTTTCAAAGCCTAATGACACTGGACT
>359474 NS=34 contig=overlapped:20
TTGTGACCTCATTTAGCCTCCAAACACTTTCTAAACCCTATCTCCAAATGCCTTCACTTATAGAGCATGAGGTGAACATGCTCTGGGAGAGCCATCTGACAGAAGAAAAAGTGAGGGAGGTCTAAGGCATGCATGAGCTTGGGGCTAAGGTTCTGAGTAAAAAAACCCAAAACAGGTGAGATCATGCCTCACTTGTGTCCCCTTACTTTTTGTGAATGTATTTAGAGGTTTCAAAAGATACGATTAAGAGCCAGGCACAAGACT
>359475 NS=10 contig=overlapped:81
ACATGGAACCTGCTCAGACCCTTCCTGTTTCCTTCTTTCTTTCTCTTTCTCATCTCTCTTTGTTGCTGTTGTTGCTGCTGCTGCTGCTGCTGCTGCTGCTTTTGAGACAGGCTCTCCCTACATAGCCACAGGTGACCCCCATCATACAGCGATCTTCCTGCCTCGTGTTCCCAAACGCTGGGATTATAAGCATGCACCAGACT
>359476 NS=85 contig=overlapped:76
CAATGCTTTAAAATCTTTCAGAAGGTGGCATGAAGAACAGCCTGGGGCAGAGCATTTGGCTGTACTTTATCCGGTTGGCAGAAGACTTGGGTAGACTCTTACAGCTAAAAGAACCCAGTAGACACTCTTGGGTAGCAGTGATAAAGACTAAAAGTACCACCGGCCAATTTCACTCTGAGTCTCCAAGAGAGAGCCTCACCATCTGACT
>359477 NS=67 contig=overlapped:110
GTGTGGTGAGTGTGGAGTGTGAACCCTTTAAATACAGAGGAAGAATCTGAAGGTGGAGTGTTCCTTACAGGGTTTGGAAGTGCCAGTGTGTGAGAGGATGGGAGAGCCAGAAGGGAGCGTGCTCGTAAAATCAAGATTTATGAGGCTTTGGAAATGGTACTGGAACATGCGACT
>359478 NS=76 contig=overlapped:32
GGGTGTGTCTTTAGGGAGATATTAGGATTCTGGTCCCTGTTTTGTCTGTGTTTTTGCTTCCCAGCTGCCAGGAGGTAAACAGCTTTGCTCTGCCCCAGGCTCCCTAGCATGATGCTCGGTTTCACAACAGCCCAAAACAACAGAAGCAGGAGACCATGTTCTGAAGCCACGAGAAACCTTTCCTCTTTATATGTTGCTTATCTCAAGTGTTTTGTTACAGTGACAGAGAGCTGACTAGTACAGCATTTGACT
>359479 NS=32 contig=overlapped:94
CCATGTCCTCATACCCTGCCGCAGGCTTCCAGGTTGCCAAAGAGATGTCCCCTCAGTTTCTCTTCTCTCTCTTAACCCTCTCATCTCCCACCCCAGTAGTAATCTTTACATGCATTCCTAACAGGAATTATTGAAATCCTATTAAAAGACTTAAAATGTTATTTGATGTTTGAGAATTTCACACATGACT
>359480 NS=103 contig=overlapped:93
CAGTGAGACTCTATAACATAATTAGTTGGTTGAAAATGGTCATTTTTCATACCATAGTCTTCATATGACTATGCTGATACAATATGGCTTTGCAGCTGACCTCGTGATGACAGAAGCCAAATGTTTCCATAACGCTGGGGAGTAACAGGCTTCATTTCTAAACCTTGGCCTAAAGTGACTTTCACATGACT
>359481 NS=112 contig=separate
CCATGCAGAAAGAGATCACTATTCCCGCCCTTCTGAGAGGAAACCGTGAAACTTCTCCTGATTAAACAGGAGACTTTATGACTTCATCAGCGTTTGAATTTGGATTTTGTTCATTTTCTTTTCATTATGTTAGTGAATCTNNNNNNNNNNTCCATTTTCTCTGTTGTTTAATATTTCCTCATAAGTTATCCATCCTACTATCTGAAGGAAGTGGGCATTTTCAGCTTCTTAAGTAAGAACTGCAGTTGATATAGTTATCACCATTCTTGTTTTTGTCTTTCGTATCATTCGACT
>359482 NS=74 contig=separate
CTGTGGATGCCTGCAGAGTCAGAAGAGGGTGTCAGATACACAGGAGCTGGAGTTACAGGCGGTTTGAGCCGCCAGCTGTGGGTGCTGGGAACTGAACTCAGGTCAAGTGTAAGTGTGCTTGATCACTGAGCCATCATCTGTCCACTGCTAAGAGTTTTGCTATACGCCCCAGAGTAGCCTTGAACTCTCAGCCATCCTGCCTCACCTCTCAAGTGCTGGGATTATGGGCGTATACCAGGACTGAGACTCATTTTTTTCAATGTATATGTGTGTGTGCAGTGAGCACATACGACT
>359483 NS=79 contig=overlapped:77
TCGTGAGCATACCAGCAGTCCAGTCAATACAGCAAACTAGCAATCCAACAATAACAAAAGCAGCAACATGATCCAGCAGGAGCTGGAGCAACAGAAGCATGATTTAGTAGAAATGGCACTATTCAGCAGAAGCAGCGGGAAGAGTTCACCAGAGCTTTTCTCTCTAAGTATAGCAAAGTATAGGAAAGTAATGCAAAGCATTGGACT
>359484 NS=99 contig=overlapped:112
ATGTGAATCCCTCCGAATACTCAGGACCATACTGGACCCCATTGAACGCCCCAGGACCAGAGCCTGCTGCACTTAACCGAACTTCACTGTTTGATTTGGGAAGCCCCGGATGGCTCACAAATGTTCCCTTTGGGCAAGGCTAAGAGGAATGCTTTGTTGAAGCCATCTGACT
>359485 NS=75 contig=overlapped:37
AAATGTATGCATGAATCAGAAGCCTGTGCTACTGAGACCCAAAGATAGTGCTACCCTGTTAGTCTTGAAATTCTTTGGAATACTGCAAAGTCATTTGGATAGGCTGCCATGTCCCCAGCATCTAGAGCATTCAGTAACACATGATAGGTGTTGAATAAACACCGTGGAGTGCGAGAGTAGCCACTGAACAAGTAAGTAACACAACCCCAGGAGCCTGTGCAGATGGTGCTGGTGGGCTCACGCGACT
>359486 NS=15 contig=overlapped:74
AGGTGTCTCTGTCTGTCAATTCTTCGCCGAAACCGTGTCTTCCTGTCTAAAGCCTTGTTCTCCCGCGGACGACGGGAGCCCGACTGGGCTGGTCCGTGGCACCTAGGCAGCAAATAATTATGTCTTTTTGTTTGTTTGTTTGAGATAGGGTTAAAACCATCAGAGTAGAACACAAAGGAACATTTTTCTCAGACAAGGTAGCACTTGACT
>359487 NS=43 contig=separate
CTGTGTGCTCCAGCCTGCTCTGGGGCATAAAGTGTGTGGTTTACTAGTGATGCAATTCCTGCACTGTTGCCAATGACAACGGTTGTTTTCTTCATTAGGTTTTCTGTGGTTGGTCAGGTTATGTCATGAGAAGTGCACTCAGTNNNNNNNNNGCAGTGTGTGGTGGTGGGGAGATGGTTTTGTTAAGACAGAAATGTAGACTTCCGGGTACCACGCCTGACCTTTGCACACCAGCTGGCTTCTCTCTTCCCCAATCCTAACATCCATTTTCCACCCATGGAAAATGGCACATGACT
>359488 NS=40 contig=overlapped:57
CTGTGAGAGCCTTGAATGTCCATGCACTCAGCAGTCTGTGGAAAATGAGCACTGAAACCCTGCTAAGCAGAAATTCCTAGCACTAGGTAGGCTTGCTTTTTTGAAGAAGGTTCCTAAAAGTGTGGCCAAATAGTGCTACCAAGAAGGCATGCCTAATGAGATGAGGATATTCTAAAATTCTGAATATACAAGCTATGTAATTGGCAAGTGGACCAAGCCACTGGACT
>359489 NS=101 contig=overlapped:93
CCATGGCCTCGGGGCCTGTGCTGCAGGGTGGCACGGGAGCCTTTCCTGGAGGCCTCGGCAAGTGGGGCCAGCCCGTGAACACGAGAGGAGCTGGCAAGGGCAGGGACCTCTGCTGTAGGCTCCGTATGGTGTTGTGCTGTTCTGATCGTATCTTCATCCTTCTAACATTAAACATTGGCAGGCACGCGACT
>359490 NS=38 contig=overlapped:67
GCATGAAGTAAAGAAATAAGCCATTGTAAAATGTAATAGCTAACATATAGAGCTTATTTGTGTCTTGCAGTGGTCCAAAAACTTGACTTATGTCGACTCCATTAATCTTCATGGTGAGAATTGTTTTACTAGCAACTCCACAGATGCACAAGAAAAGGCACAGAGAATGGAAGGTCTCCCATTATGTGACAGGTTCCATGTAATCTGCCACTGGACT
>359491 NS=64 contig=overlapped:120
TGATGAACGAACTGCAAACAGTGGATTCTGTACATGGTGCCGAAGCTTTGTCAAGAGACTTAAGCACTGGAGCAACCCAGAACTTCGAGTGAGAGGAATCCAGGAAATTAGAGAAGGAAGCCAGGCAGACCAAGGAAATGCTCCATCAGTAACCACACCAGACT
>359492 NS=11 contig=overlapped:41
ACATGGAAGCAAGCCAGATCCTCAGCCTTAGCCAAATGTGGAATTGTTCGTGACAGAGAGCACTCACCATCGGGAAGGTGATGATACGCTCAGGATGCGAGGCTAAGCACTGCACTCAGGGTCAGCAGCTTTCGACCCAGAGAAGAGCATGTCTGATTGCATGCGGGTTGATGCCCCAGGTCCCGCCTCTGAGAAAAAGGTATCGGACGGGTCTGATGCTCTTTGGGTGGATGACACCTGACT
>359493 NS=116 contig=overlapped:30
GCATGACTGAGTAAATGCTTGCTGCTCAAGCAAGATGATCGGAGTTTGATCTCCAGCGTCCCTGGAAAAAGCAGGATGTGGCAGCACGTAACCATGCTGCTGGCGAGGTAGACACAGGTGGTTCTGGAGCAGGCTGGTCAGCCATTGTTTCCCGTCAGAGTTCCAGATTCAGTGAAAGATTCTGTCTCAGAAAATAAGGTAGACCATAATAGAGGAAGACATGTGATATCAGACTCTAGTCTCTGCATGCGACT
>359494 NS=15 contig=overlapped:132
ACATGCAGACACAGACAACAGACATGGATAGTGAACACATGAATACGCTACACATACGCATACTAGATTTGAAATGCTAGAGTGTGCTAAAAGTCTTACAAAAAAAATGTCTATTTCTCCAACCTGTTCGGTTCTGAATGGAACATTAGACT
>359495 NS=94 contig=overlapped:113
AAATGATCTATATATGAAAATTAGAATTTATCACATGTAATTATGCTGAGGACTCGGTATATTCTGTGGTTTCAGAATATGCTGAGTGCCCTGTGGATGGAGGGGACCACTACAACCAGTTTCTGGACATTTGTAGGAACATAAGCAATTCTAAGCTGACTGCATAGGACT
>359496 NS=124 contig=overlapped:7
CAGTGAGCTAGGCTCTCCCACACCAACCGTCAAAGAAGAAAATGAATCACAGGCTTATCCACTAGCTAATATGATTGTGGGCATTTTCTCAATTAAGGAATCCTCTTCTGAAATGATTCAAGATTGTGTCAAGTTGACATAAAAGTAGCCAGCACAGATATCAAATGTCAAAGTAGGAGCATCTTCGGATCTTGACCTACAATGTGTAAGATCTACAATTCTATAGGACCTAAGAGCAATCTTCAATAATATTACTAACACAAACCTTCATTTGACT
>359497 NS=109 contig=overlapped:95
CAATGAAAGACAGAGAAGGTAGGGGCCAGTGAAAGGCCCCCGCCACAAAGCCTGATCTTTGGGACCCACATGGAAGGCGAGAAGCAACTCCTGCAAGGTATCCTCTGACTGTGACATACCCGCTCACATGTGTACATGTATACACATACACAGGAGAAATGTTCGAAGACTGAAAGAAGCCATGTGACT
>359498 NS=121 contig=overlapped:24
CCATGCCTGGCTGACTTCTGGCTGTTTATAAGCTAGCCAGAATTTGGTGTTTTAGTGTAATAACCTTAATGGACTAAGACACTTAGTTATCTACCTTAGCATTAAAAAATAAACGTCCTTGTTTTTGTCTTGTGAGTATATGTGAGTGCTTGCATGGATGCATGTGCACCGTTGGTGAGCCTGGCGCCTGCAGACTCCAGGACAGCGTGTCAGCTCCCCTGGGACTGGAGTTACAGGTGGTTACGAGCTGCCACGTGACT
>359499 NS=76 contig=overlapped:61
GGGTGAGCTCTCCAGCACAGCCCCAGCTAGCTCACTCAGTGCTACAGCAGCAAGGTACAAGGCCTTCCCTCTGGTTCTTACATCCTTGGGTCTAGCTCACCTGCATCAGTGCCACCAGAGCCAACTCCACGTGCTGCTCAGGTAAGGTGCAGGGCCTGCTCTCTTTAGTGCAGCAGCCAGTGAGGGGCGGGGCCAGCTCTGCACAGCCCTTGGACATCAGACT
>359500 NS=5 contig=overlapped:71
TTGTGTACTTGATCATCTTTTGGATATATGCCTAGCAGTGGTATAGCTGGATCTTGAGGAAGCACTATTCCTAATTGTCTGAGATAGTGCCAGATTGATTTCCAAAGTGGTTGTGCAAGTTTACATCCCCACCAAAAATGGAAGAGGGTTCCCCTTTCTCCACATTCTCTAACATGTGTTGTCACATCAGTTTTTGATCTTAGCCATTCGAC
>359501 NS=90 contig=overlapped:117
ATATGAATACCAAGAGGACAGTAAAAGAGGCCTTTAGGCCACTAAGGTAATCAGGGCACCTGCCTATGCTCATTGCATCCTCAAATAGCGCCACATCCTGCACATGCTCCTGTGCTTAAGTCTACATTTAGGGATTTAGCACCCTGTCCTTCAAATCACATTTGACT
>359502 NS=17 contig=overlapped:132
CTGTGAGCTGCTGGCCTGCAAGTGGCACATGTCCACCACTAGAAGGAACCATGTCCCCACAGATTCCTCCAGAGCAGTGAGAGGGCTTCTCAATGGCTGCAGGGGCAGAACCTGAACACAGAAAACAGCGGTCACATACTTATCACCTGACT
>359503 NS=13 contig=overlapped:68
CGATGGTCACCTGCCACCCACTGGATGTGAAAGCAGGAGAATCAGAAGTTCCAGCCCATCCTGGACGGCACAGTGAGTTTGAGGTCAGCCTAAATTACATGAGACCTTGGAGAGACAGAGAGAACAGGGAGAGAGAGAGATCATACGGAGGATTTCCATCGCTGGACCCATGGCCTGTAAGACATTAAAGGATCACAGCGCTGAATACACTTGACT
>359504 NS=46 contig=overlapped:67
CAATGACTGCATCCCTGAGCCTACCCTTCCACAGAATACTAACGTCAAAGCCACTTTATTTTAATATCTCACAGGAAGGAATCATTTCTCATTTCACCACTGAAACAGCGAAAACATAAAACTTAACCTGGGTTGCATGAAAACAGACATTGCAACATTCAGGACATTTTCATTAGCAGTACAGATAAAGCTGCCTTTTGTAACAGGACATCAGACT
>359505 NS=82 contig=separate
TTGTGACCCCACTTTCTATTCTTAGGTCCCTGCCATCCTTGCCATCTTTACAAATCTCTTTCTTATATTCAATACGTTTAGGTGACTTTGTACCTGTATATCCCATAGAGTTTAACTAGGACTGTCTGTGCAACTTTGGGNNNNNNNNNNAAAACTTGACAATCTTCCCAGTGGGTACACAACTGAGTACTATGCCTTATTCATTTCCAGAATCTGCTAGATGACAATAACTGGAAAGGTCCTGTGAGTCCCTCCCCCACCCATATCTTACTGCTATGCAGGACTCACTCGACT
>359506 NS=33
AAGTGCTCCTGTGTCCAACAAGCATCCTGGGGGGCTGGGGAGAAGGAATAGGCAGGCAGATCTCTGTGAGTTCAAGGCCATCCTGGTCTACAGAGTGAGTTTCAGGACAGCCAGGGCAACACAGAGAAACCCTGTCTCAA
>359507 NS=82 contig=overlapped:113
TCATGAAAGTCACAGTTGAAGAGGAGCTTTTGACTCCTCTTTTCTGGAGCAGCTGTGCCCTTCAAGTGTGCTCTTTGTCAGAACTTGCTCGTCATCCTCGGTGTCTGGAAGGGAATGTGGACAGAAGCCTTTCCTTTCTTAGCACAGAAGCTGCTCACCCATCATGCGACT
>359508 NS=119 contig=separate
CAATGATGGCATTTAAATCCCAGGGTGCACTGAGAATAAAAGCACAGTTCATAAGTACCTTTGTGTGCTAAAAGTCACTCTGACTGTGACACATAGCCAAGAGAAACAGCTTTAAGGGAGGAAAGATCTGTTTCGACATCAGCTTTAGAGTTTGCTCCATTGTGGGCAGCAAGGACATGCTGGAGCAGAGTGACCCACATCTCAGGCCCCAAGAAGCAGAGAGAGTGCTTATGTGGTGGACTTTCTTCTTTGTTTCTGCTCATTCCATTCAGGCACCAGGCCATCCACCTGACT
>359509 NS=37 contig=overlapped:131
AAATGAATACCGAATCTAGTATCTTCCTGTATGTTGAGAGCTGAAAAACCCTTCAAATCATAGATGCTTCCTTCCAAAGTTCCCCCCTCAGGTAGTCTGTAGGACGAGAACCTGTCTCAGTTAGCTCTACGTAAGAAATAGGTTCACTGGACT
>359510 NS=71 contig=separate
CTATGACCTGTGCAATTTTAAGCTTTAGCTGCCTGGGGTGATGGGGAATGAAGACAAGACGGACACTGGAACAGAAAAGCTAGGATCTGACGGGCCATGTGCTCTGATGGGGAGGGACCAGCAGCCCAGAAACTCAGCATGTGTACATCCGATCCTTTAGGCTCACCTCAGGAGGGGGTTGCTATAAGAGAGCAGCCTTGGGCTGCAGTCATCCAGGAGGAGGCTGTGGTTGACATTTCTGCACACACTATCAACATCCACACTTTGACCTAGGGAAAACCTTTTCATTCGACT
>359511 NS=20 contig=overlapped:89
TTATGGCTGTTGAGTATTAGAGAAGGCTCTGGGGTAAGCGTGGGGGGGGGAGGGAGCAGATTTCAAGCATGGTGGGGTACTTGGCAAAAATGAGGTGGCCGGTGCGGTGAGTATGGCAGTCTGAGGTGGCGGAAGGAAAAAAACCCTCACAGGACT
>359512 NS=26 contig=overlapped:53
GGGTGCTGTGAATTGAACCCAGGTTCTCTGGAAGCGCAGCAAGTCCTCTTTACCATGAAGCCATCGCTCTAGTCCTTGTTTCTTTTTTAAACGCTCTCACTAAGTAGCCCTGGCTGGAACTCAAGATGCATAATGCTTTGGCATCTAACTCAGGGCTGTCCTCCACCTCTGGAGAGCTGGGATGACAGCTGTGGCCCACCATCACCTATAAGTTCACTTAAGCACCGGACT
>359513 NS=38 contig=overlapped:36
TTATGTACCTATGCTAGTAGCATGCAGTTTTTTTATTATTATTGCTCTGTGGAACAGTTTGAGATCCAGAAGATCTGTTGTTGTACAGATTGTTTTAGCAATTCTGGATTTTTTGTTTTCTATATGAAACTGACTTTTTTTTTAAAGGTCGTCTGTAAAGAATTGTGTGGGTATGTGATGGGAATTGTACTGGATCTGTAGATTGCTTTTGGCAGGATGGCCATTTTCATTGTTTTAATCCTACCAATCCATGAGCATTGGAGCTCTTTTCTTCTTCTGATATGTTTTTTCAATTACTTCCTTCAGAAACTTGAATTGTTTTTTAAACAGGTCTTTCAGTTGTTTGGTTAGAGTCACACCAG
>359514 NS=58 contig=overlapped:103
CTGTGACAGAACAGCTGAGGAAAGCAACTTAGAGGATGGAGTTTCTTTGGGATCAGAGCTTTCAGGGACAGCGACAGGAGTGTGAGGCGCTTGGCCAGTGTCCCACTCGGAGAGCAGAGGGAGGCGGCTGCTGATGTTTTTATTCCGTGTGGGTCCCAGCCCGTGAGATGAGCACCCGACT
>359515 NS=54 contig=overlapped:71
GTATGACTGTATGTATGCATGGGTGTATGTCTCTGTGTATGTGTGTATGTGTATGTGTGTATGCATAGGCCCAAGGCTGATATTGAGGTGTCTTCTTATACCTCATTTTATTTGCTGTAGAGGGGTTTCTCAGTTGAATACAAAACAAACACATGGCCTTGTTCGTATAACATTCTTTTGGAACATGTACACCTTACCTATGTTCATTCGACT
>359516 NS=111 contig=overlapped:73
TAATGGGATGCTGATATGTGTTAGGCTTTTGGGCATCCAGCTTAAGAAAGAAAAGTGGGTTTCCAGCAGTTTTCAATACACATGGGAAGCATGTGATGACTTTGCTGGAGATGGAGCACAAAGCATTAACGAGAACATACACCTACTTAGTAACTAGAGAAGACAGGATTCTCGCCTCCATTGCCTTCCCTGCTTTGGATCCACACCTGAC
>359517 NS=45 contig=overlapped:78
AGGTGAGAGTTTCCTAGCATGTGTTTATGCCATTGTGTCTTTACTACCAGCATCTGAGAGGGAAATGCATGCTTGCTTTGTAGGTCTAAATAACGATGTTCAGGTTGGAGGAGCTACTCTGGGTCTTGCTGTGAGTAACCAACCTCTCCTACCTTGAGAATAGAAGAAAGGGGTGGTAAAACAATACTTGATGAGGACACCCGACT
>359518 NS=39 contig=overlapped:53
GTGTGCACCACCTCTCCCAGCAATGTGCCATCGTTTGAATATCTCTCCACCTTTTATAGGTGCCCGTATTGGTACAGTCAGGTGCTTACCAAATACCCAGCCATAAACTGAATTTAGTAATACAACCCGACATGGTTTTCACGGCTATCCTGAGGAACCAGTGAGAGAGACGCAGACAAGCTACATATGCTGACCAGGGCTCTGACCCCAAAGAAGAATGTTCATATGACT
>359519 NS=24 contig=overlapped:63
TTGTGTTATTATGATGACAAATTCCCACCAGATGGCAATAAAAGCGTCTTGTGCTAACACAGTGAGTGCTCATGACAATTTTCCAACTATTGAAAGTAACTCTCCTAAAGAAAGCAGCCTTTTCACAATTTACCCAAAGGTACTGACTTGCTTAGGGCAGGGCTGGGCCTTGTTGTTTCCTTCCTCTGTTCTCAAGGTCTTAACCAGCCTGACACTGGACT
>359520 NS=10 contig=overlapped:96
CTGTGATATGGAACCCTGAGGTTTAATGATTAATGATGTGCTGTTCCAAATAGAATTCTCCCATCTTTTTGTGACTTTAAAATGTTCAACTTTATGTTGCCAGTTATACACTGTCCATCTGCACTGACTCTTATCTTTTGCATTGGCAGCAATCTTTAGAAAAATGTCAGTTGTGTTAGCACAAGAC
>359521 NS=73 contig=overlapped:118
ATGTGTGTGTGTTCGTACATGTATTTGTACAATGATTTGAAGTGTGTGTTTGTATGTGTGTGCACATGTACCTGCATCTGCATAATGATTTAGAACATTCAGCCTCAGAAAACAGGTCTTTCTTTATCCTGAGAGCGTTGTTCTCTGGGCTGCCCTTTTTCCATCTGACT
>359522 NS=82 contig=overlapped:120
TAATGAGTGGAAGGGGGATGTTTTTAAGTCACTGCCCTTGTGGTTATTGTGAGATGCTAATCTTATAACTCTTAGAAGACACAATGACCATAGGAAAATGGTTGAAACTGCATACTGAAGAACTGTGTTCATGAGACTGATAGTAGATGAAGTGCACTTTCATGCGACT
>359523 NS=19 contig=overlapped:125
CAGTGAAATCTTTGAGATTCTGGCTGGCTGGAGCTGAAAAATAAAATTAGTGGTGATTAAGAAAAGACCAGCATCATTGAGCTCAAATCTTCTGGGAAGTGTTTCCTGAAAGTCAGCACATTGTACTTTTGCACTTGGTAGTGTGAGAATCATCCGACT
>359524 NS=48 contig=overlapped:64
ACGTGCCCATAAGCGTATGGGTGGGCACAAGTAGAGACCAGAGGTTGATATTGCAATGCCTTCCTCTGTAGCTTTCAGTGTTTTTATTTTTTGAGACAGGGTTTTACTATGCAGCCTTGGCTGGCCTAGAACTGCTATGTAGACCAAGCTAGCCTCAAATTTACAGAGATCCTCCCATCTCTGTTTTCCAAGTGCTGGGACTAATGGTATGCATCAGACT
>359525 NS=15 contig=overlapped:87
GTATGGGTACTTACTATGGCAAGAAGAGTGTGTCAGAGGTCCTGGAACTGAGGTGACAGACAGTTCTAAGCTGCCTCGTGGATGATGGGAATCAAACTTGGCTCTTAACCAGTCTTTGAGACACTGTATTTCTAGTTCCCAGTGGAACTTTCTATGGAAGGCTCCTATAATTAGTTAAAATATTATTTCATCCGACT
>359526 NS=43 contig=overlapped:30
CAGTGTAATAAAGCCATGATCATTCAGGCCTTTACAGCCATCGAAGCAGGACAGTTTCCCCAAGCATGGTTGGCTACCATAAAAAGCTAAAATGTTACACTCAGGATGCAAGGCTAAGCACTGCACTCAGGGTCAGCCGCTTTGGACCCAAAGAAGAGCATGTCTGATTGCATGCGGGTTGATGCCCCAGGTCCTGCCTCTGAGAAAAAAGTATCAGATGGGTCTGATGCTCTTTGTGTGGATGACACCTGACT
>359527 NS=44 contig=overlapped:33
ATGTGGGAAGCTCCTTCTGGACTAGCTGTGCTGGCCTGCCTATTCCTGCCCCTTCATCCTTCTTGGGATTTGCACACAAGATTCCCCATTAAGCTCTCCTAGGTTCCTACTGTCCTCAGTGTAGGAAAACAAAAGTCTACCATCCTTCACTGACCCCCAAAGGCAATGTTCTACTCTCGGCCTGTCCTTAATCTACTTCAGACTTAGATAGCTGAAGAAGACACCAAACGGTGTCCTCTCCCCATCTGACT
>359528 NS=63 contig=separate
GCATGCATGTAGACACACAGATACACATGCGTACCTGTAATTAGAAATGAAAATAATTTTGAAAAAGAACTAACTGACATATTAGCCACGATCATTAGAAAGCCTTCAAGACACCTGAAAGCTCTCATCACCACCTCGATNNNNNNNNNNTTCTCTGGTCTTTGTTTTCACAGCAGTTCAGACATAGGATTGTGTTAGCTTTCCATCGCGATCACAAAATAACCAAGCTTACTCACAGGGAAACCCCAGTGGCTTGTCTTTAGACAGAGGAATGCATACGCTGTACACTAGACT
>359529 NS=91 contig=overlapped:128
TGGTGAGATACGTTACTACGGAAGGCCGTGTCAACAGCACTGAAGCCCTTGCTTACAGCTGGGGAGATGGCTTGGTCTGTGAAATGCTGGCCGTGAAAGTGCGAGGACTGGAGTCTGGTCTCCCTGAACCCATGTAGAAAAGTCAGGCATGGGACT
>359530 NS=73 contig=overlapped:74
ACGTGCCGATTTTAACCGGTTGTCTTTTGATTGACACAAAAAACATTAGCCAGCGAGCATCGCTCTCCAAATAACCCGACTTCTAAACGCCGAGAGCTAGCTCAATAGCCGAGGCTGTTGCTTCTGGCAGGGCCTTAAGAAGTTAGTCACTGAGCTGCTCAGACTGGGTTCCCGTAGGTTGAGGAGTTATGACATTCTTTTCATGTGACT
>359531 NS=71 contig=overlapped:103
CCATGCACAAGCACTCCCACAGGCTTCATTGCATTTGTCCTCTGTGCCTGCATACTTTCCTTCCACAGGTACAGCTGAAACACCAATTCACACTCTGAAACCACTGGACCTCTCTGCTTTTCCTGAAGAATTCTCCAGACACCAGAGAAAGACCAGTCTGACCTGCAGAATCCACAAGACT
>359532 NS=121 contig=overlapped:17
CCATGTTGCTCCTGTGCTCCATGGTAGCCTCCTTAAACCTGTTGCAATCTACCCCAAAGCCATGTAGCCTCAATAACAAAGCCTCGTGGGCTAACCAGCAAAGAAGAATTGAAGGAAATGAAATCACAGTTAGGTCTAGACTGTTGACCCCTTTGCCTTTGAAGGTAGGGCAGAGACAGAAGAGAGTGCCCCTGGCTGGAACGCCTGAGGGGCCAGTCTGGCCAGGATCCAGATTAGGAGAAAACATGTCTACCCCATCATCAGACT
>359533 NS=59 contig=overlapped:16
AAATGGCTAAAAAAAACCTCAAATGACAACACATGCTGGAGAGGTTGTGGAGAAAGGGGAACCCTCCTCCACAGCTGGTGGGAATGTAATCTGGTACAATTACTTTGGAAATCAATCTGGTGCTTTCTCAGACAATTAGGAATAGTGCTTCCTCAAGAGCCAGCTATACCACTCCTAGGCATATACCCCAAATTTGCTCAAGTGCACAAGAAGGAGAAAGAGAATCTTTAAGCAGCATTGCAATTATAAAATTTCTAAACCATGGGACT
>359534 NS=67 contig=overlapped:78
TGATGATCTCAGGTAAGGTAGGAACCAAGACTGATCCTCTTGGGAGCCAAACGGGAGCTATGGACACTAGCCAGTTCCAGAGCATTTCATTCTCTTTGCCTCAGGCTTTGAGTTATACAAATTGAGAAAGAAGGGTAGCCATCACTGTTAAGCAGTACCCTTGGCATTCTCTCCTAGTAATAATTAATATCACTGTACATGTGACT
>359535 NS=95 contig=overlapped:45
AGGTGGCTAAGCACTTCTGACACCTGGTTTTGATCCACAGAACCCACAGAAAAGGTTGGCCCTCTCACTGCAAGATGGAGGCAGAGACAGGACAACTGGCCTGAAGTTCTCGAGCCAGCTGTCCTGGAGAACACAGAACAGCTAAGAGAGGCTCTGTTTCAAAGCAAGGTGGCAGGAGATCACTGGCTCCCAAAAAGCTGTCTCTGTCTTCCCGTGTGCACCAAGGCATACACGCGACT
>359536 NS=122 contig=overlapped:112
CAATGCATTTTTGTTTTACAAGGACGTATAAACCCTTGGGTATGAGGGGCTGGCATTAAGTGTCAAAATACATTTTGCACAGATTCCTGATACCACCGATCCTGAAGAGAGATGTGGGTACCCTGCTAAGGCAGGATGGCCTGTAATTTCTTCATGGCCTCTGTCATCTGACT
>359537 NS=13 contig=overlapped:98
AGGTGCTGGAAATTGAACCTTGGGTCCTCTGGAAAAACAACCAATGCTCTTAACCACTTAGCCATCTCTCCAGCCCGCATAAGTTATAATACTGGTTTACAAATAAAGATGTACTCGAAACACTGAAAAATGCTAGTATTTTTGCTGCATGATTGTTTCTAAAATATATTTTATGTACATGAGACT
>359538 NS=43 contig=overlapped:20
TCGTGTAAATCTTTCTTTGAATGGTGATGTTTGGATAGTATTTGTTGAGACATGACCTCCTTTACATCCACAGTTAAAGGATATAAAGCATTGTTCTCTCTGCTAATGCTCCATATCATAGTGTGTTTGATTTCAATTTGATAACTTTGGTACAACTTCTACTGACTAATAAATCAACAGCAATGCTGAACAAAGGCTTGCAAATTTCACCCCATCTGCTGGACTGTGCTCTAGGCAGAAATACTGTAGAATACTCACATGACT
>359539 NS=45 contig=separate
CCATGGCCCCAGACATGCATCCTAAAATGACCTCCTGGAAGGAAGCAAGGAAGAAGGAATGGCTGGTACCTGTGTAGGTTTATAAGCATGTGTGTAGGATAACATGCTTCTGTAAAATGGTGACTGAGTTACTGTTTGACNNNNNNNNNNCATTTGCATTCATAAAGCAGTGATCTAGTGAATCTCATGGATTTGACCTCATTCCTTCAGACTTACTAGTACTGTGTTTAATGATTTGGGCATTATGACCCCTTTTACCAGAGCATCAGGATATAAATCTTTGAGCACATGACT
>359540 NS=111 contig=overlapped:104
CTATGTCTTTAATATATTTCTTTGGCACTTGCTAATATTTTAGCTAGGCAAACTCCCACCATTTTCAAATGCCTGCTGGGAGTACCAGCTACAGTTGAGAATAGTTGCCATGTGGGAATATTTGTACTGACAAGACCAAAAACATGATTAATTTTCAGAACACATTCATTCCACGGGACT
>359541 NS=79 contig=overlapped:81
GTGTGGCCTAGGAGCAGTTATGCCGCTCAGCTACTGGGCCCAAGGCTGGAGTACAAGTGACCTGGGACAAGCCCTTGAGCTTCCTGGGCCTCAGTGTCCTCCTGCACAGGCGGAAGGATGTTGGCTTTGCAGAGCCAGGTAGAGGCCTGTGTGGCACCCGACACCTCTAAGCATGCAGTGTAGCTCCCAGCGAGCACTAGACT
>359542 NS=80 contig=overlapped:90
GTGTGCATTTTTGAATAAAAGGAATGCAGACGTGTGCTCCCCTGCCATGTCTTTCTCACACATGCGCACATACCCTCAAGACACAGAGAGTAGGATGGAGGCACTGACCACGCGGGGTACCTGAACATCAGCTCAGCAGTGACAGCTGGGTGACTGGCAGGCCATACTGTAGACCCCGAAATCCCCACGTGACT
>359543 NS=99 contig=overlapped:110
CCATGAGACTCCATAGCCATTCAATTCATAACGCCTAAGGATTGGAACAAATCAAATGCCTAATGGGAAATGGATAAACACATTTTGCTACAGCCATACAATGAAATCTATTACAATAAAAAGGAATGGACTATTGATACGAGCAGCGTGGATGACTCTCAAATGCATTAGACT
>359544 NS=15 contig=overlapped:44
TAATGTATAATAGAAAAGGTGGTTAAATGATGGTTAAACCATATAATATGCTAACCGCAACCACTAAACGTAATTTTGGTGAGGAATATTTTCTTAAGGGGCTGGAGGGTTGGACTAGTGGCTAAGAGCACTTGCTGCTCTTGCAGAGAGAGGACCTGAGTTCACTTTCCAGTCCCAGGGGACTCAAAGCCTTCTGACTTCCACTGGCACCAAGCATCTGTATTTTACAAACATACGACT
>359545 NS=68 contig=overlapped:73
GCATGAGGACCTGAGCTCATGACTCAGGACCATGGAAAAGACAGACATGAGGCAACAGATGGCTCAGTGGTGAAGAGTGCCTGCTTGTTCGGTTCCCAGCACCCACATCATGCAGCTCACAACCACCTGTAACTCCAGCTCCAGGGAATCTGATGCCCTCTACTGGACTTAAGTATCTTCTAGCCTCCATGTGGTGCACCTTCACATGACT
>359546 NS=101 contig=separate
ACGTGGACGGGCTCCTGTGGTGCTCGGTGGGTGTAACTGGAAGCCTCGGGTCGATGGACCTGCGGGTGGGGAGTCCCCCAACTTAGGTGCAGAGGCGGAAGGCAGTCCTTGGGCTAAGGCAAGGTCAGTGAGCCAGGGTGGATCTGCAGGCACACCAGAGCCCGGTGCCGTGGGTAGGCAGAGCCCTGGCAGTGCTGGCAGCCGAGGGGAGCAGGTACACGAGCTCACGGCGGGCCCCGCCTCTAAGATGGAGTAAGGGGTGCGGTGCAGGGCCACAGGCCTGTGCACAGGACT
>359547 NS=37 contig=overlapped:57
CCATGTACTTTTTCCTCAGCAACTTGTCATTCATGGATATCTGCTTCACAACAGTCACTGTGCCCAAGATGCTAGTGAACCTGCTCTCAGAGACAAAGACTATCTCCTATGTGGGATGCCTCGTCCAGATGTACTTCTTTATAGCTTTAGCAAACACTGACAGCTACCTGCTGGCCTCCATGGCCATTGACCGACTGGTGGCCATCTGCAACCCTTTACATTAGACT
>359548 NS=27 contig=overlapped:82
CTGTGGGAATTATCTGGATGAAGTTAATTGAAGTGAGAAGATCTGCCTCTGTGGGTGGCATTGTTCCCTAGGTTGGGATCCTGGGTTGTATAAAAAGGAGAAAGTGAGCTGAGCAGGAGCATTCATTGCTCTCTGCTTCTTAGGTGGATGCAAAGTGACCATCTGCCTCAAGCTCCTGCTGCTGTTACTTCTCCACTCGACT
>359549 NS=98 contig=overlapped:107
ATATGGTTTACAGCTCCCTAACTACCAGGGTAAAAATAAAGAGAAGTGGGCCAGAGAGCCGGCTCAGCTGGCAAAGGCACTTGCTAAGCCCCAGGAACCCACATGCTAGGTTGGTCCACAAGGTGGACGGAAAGAATCAGCTCCTGCAGGTTGTCATCTGGCCTTTACACATGTGACT
>359550 NS=110 contig=overlapped:121
GTATGAGCTGTGTGAGCAGGGGCCAGAGGTCAACTTTGGGCATCTTCCTCTATTGATCTCAACTTTGTTTTTTGAGCAGTTGGCCTTTGTCACTGAACCTGAGGCTGCCTTGTCAGCAAGTCTCAGGGATCCGCAGTTCTTAACCCTCACTCAGCATTGGACT
>359551 NS=122 contig=separate
CTGTGCCTGGTGGCCAATGACAAACTTTACCAAGTCTCAAGGGTATATTACATTGGAAACAATTTCCAGAAACTCAATAGCCAGGATGCACCAAAATATCCCTTCGAAACAGAAAGCAAATTAGCAAACCTTGCACCTTCNNNNNNNNNNTCATGGGGAAGGAAGTACAATGCCCAAAGCCCTCTCTGGGTCACAGATGGCAGCATATCCCATACCCGGGAAACTACTCCCAAAGCTGCTGTCATTGAGTAGGTCCAGAGCAGCAAAGAGCTGCAGAGCAGTCCCCACTGGACT
>359552 NS=112 contig=overlapped:32
GTGTGTTCCCAGGTGGTCATATCTCTGTGTAAAAAAGGTTTAGCATTCCTGACGAGAGCCCTACCCCATGCATGGCATCCTCCACAGTTTCCACCCCAACTGTCTTGGAATTAAATGAAGTAATAATGTTTTCAGCAAGTACCAAGTGAGAACCTCCTTGGTGCCAGGGGTTCAGGAGGGAGTGACAAGTGTGGCTTCCGGGTGAACAGAGTCTAGGATCATTTGACTTTGTGCCCACCACAGCATTCGACT
>359553 NS=126 contig=separate
GAATGAGTAACCTAGGTATAAAGAAATGAATGAGTGAGTGAATAAGTGCAAGAAGGGCTTCTGAGGCTTATGCCAGGTAGAACAGTTAGTCCAGTTAGAATAAAAAGGACTTCTGGACATACTTAAAAGTTTGGTAGAAGNNNNNNNNNNGAATATTTTCATCGTTTTTGGTTTTTGTTTTGTTTTGCTTTGCTTTGTTTTCTACAGTGGAAAGTTTTAGGGCCCAAAGGTGGAACTAAGTTGTGATGTGCAGTTTGCAAATAGGATAGACCTAGGAAAATTTACCATACGACT
>359554 NS=105 contig=overlapped:92
TAGTGATGTACTTCCTCCAGCAAGGCTTCACCTGCTAAAGGTTTGAAACCTCCCCAGACACCACCATCAACTGCGTGAGAACCAAGCATTCAAATACACGAGCCACCACAGCCCCAGGGGAAATGGCTGAATTTTGTAGCAATGGACAGTCTAATAGGGATTTGGCATGTGTTTAAGTGAACACACACGACT
>359555 NS=79 contig=overlapped:120
ATGTGGGCCGGGCCCTCTCTTCTAGGAGATGGTAGTTTGCCTTGGAAGGAGTAGCTATCACACCTGCCAAGTTCAACAAGCGGCAGGACACAAACACCACTCTGTTCTCAAGAGGCCCTGCCCAAGTCAAGACACACACAAGTTCATCTGGAGAACACCAGACT
>359556 NS=40 contig=overlapped:18
TCATGCCTGGGTAAAAGAACCACCAGCAGGGCATTGTAGACCATGGACTTATGTGAAGCAGCACACAACATTCAGTAGGAGGGCTTTAGATTTCACACTGTACCTTTTCTTTTTTTTTTTGCTTTTGTTTTTGGGAAACAGTATTTCATTAAGAACTTGGAATCCTTCTACCACCTGGCTTGCAACTATATTTCTTTTCATGTTTGTTTGTGATTGTGTGTATGAATATGTGCATGTTTGCAGGTATATGTAAATAAACATACGACT
>359557 NS=93 contig=separate
CAATGTAGCAGGAATGTCAAGGCAGCAGGAACTACTCCACATCCACGGTCAGTGGCAGGGAGAAACAAATGCATGCTTGCTCATTTGCTTGCATGCTTGTTTGCTTACTCTATCTCTCCATTCTTTCACAGCTCAGGAATNNNNNNNNNNCACATCAGTTACCCTTTGCTAAGGCAATCCCTATTATCTCTCCCACAGACCAACTCCATGTAGACAGTCTCTCACTGAGACTCCCTTCTCAGGCCACTCTAGGTTGTGTCAAGTTTGATGATTAAAACTAACCGTCACACGACT
>359558 NS=52 contig=overlapped:43
CGATGGAGTCGCCCCGGATTTAGCAGCCAGCATCTTAGTTGTGAGCCACGGAGGTTACATGAAAAGTCTCTTTGGTTATCTCCTGAGTGACCTCAAATGCTCATTGCCAGCAACACTAGGCAAAGCTGAACTTTCGTCAGTCAGCGCCAATACGGGAATTAGTGTCTTCATCGTGGACTGCGAGGAAGGGCGCAAACCAGCAATTCAGTGTGTCTGTATGAACCTCCAGGAGCATCTGACT
>359559 NS=49 contig=overlapped:87
TTGTGATAAGAAAAGAAGGGAGAAACACCATGGCAGAAGATAGATAAGGCATTTGAGAGCTATGGGCACTGGAGAATGCCTTCAGGACCAAGCATGTGAGTACAGCCCAACCCTTAAGGTACAGCTTTTATGAACTATCTTCTCCATGCAACGAGCCTCCCAAAGTAAGACTGTCTCCTCCTGACCCCCACGAGACT
>359560 NS=91 contig=overlapped:72
AAATGCTTTTCTCCTAACACGGTAAAGTTCTGTGTCGAGGCTACCTGTGCAATCTTAGTCCGTGGCAGGTGGAGAACTGAAGCAGCTGGCACATGTTCTGGAGAAACATTCTGCATCTTCTTAAGCAAATATAAATTGAAGGTGTCCCATCCTTCTGCCTGGACCCTTGGCTCTCCTCCAGGAGGCCTGGTAAACCATCTTTCCATTAGACT
>359561 NS=119 contig=overlapped:87
AGGTGAAAATCTCCTTTGAGAAGCCACAGGGTACCCGGATGTTGTATTCTTTTGCAGAGCACCTTCCTATGAAGCCTTACACTTACACTAAATTCCTTCTTGGGGACTTCAAGCTCTGCTCCTTCCTGGGGCCTCCTGGCATCCTAACCTTTGTGGGGTGAGAGGGCTCAGTGTGTAAAGGCTCACGTCACAGGACT
>359562 NS=50 contig=overlapped:103
GAATGGCTAAGATCAAAAACTCAACTGACAGGACATGCTGGCAAAGATGTGGAGAAAGGCAAACACTCCACCACTGCTGGTTTGAGTGCAAACTTGTACAACCACTTTAGAAATCAATCGGGTGCTTTTAGGATTATTGGGAACAGTGCTACCTTAAGACCTAGTTACACCACACCTGACT
>359563 NS=55 contig=overlapped:87
CTATGCTGGGGAGGGTGATCAGGACCATGGCAAAGCTCCAGGGTGCATGGGAGAGGGACTCCTGGGCTCCATCAGAGCTTCAGTGCTCCAAATGAGGCTCTGTGAGATCAGCACAGCCCAGGATAGGAACAGAGGGTTTAACTGCTGGGTGGGGTTACTCCTAGAGGGCTGGATTCCAGGGGCTAAAGCACAAGACT
>359564 NS=86 contig=overlapped:101
AGGTGTGGTGTTAAATCTATCTAGTAATTCATGAAGCTCACAGGAGAAAAAAGAAATGACGGGTGCCTAGATACTGACTCTTCTAGACTTTACGATTGGTTGGAAAGTGCTACTGGGTGGAAAGTCTGCCATTCCCAGATAATCTCTCTGATAAGCTTGCCAGCAGCTGGATAGCATATGACT
>359565 NS=116 contig=overlapped:19
TTATGATTTGGTTATAAAATGCCACTCTCTTCCCATTGCCCTGTAAAGGAAGATGTGTTGAACACTTGGCTCCCAACTGGGAGTACAATTAAGAAGGTGATTAGGCAAGAAGCCTAATTTCTTTCATGGGTTGAGCCACTGACCAGTTCCTGCTGAATTGGGATAGTAAGTGATGAGTCCAGCTGGAGTTCAGAAGCAGGTCATTGGTCATGCTTTTATCCTGGTCCACTCTCTCTGTGCTTACCGGCCACCATTCCACTAGACT
>359566 NS=127 contig=overlapped:8
AGATGCAAGAGGGTAGGATGAATTTATTGTAAACAAAGTTAACATTTATTTGTTTGTTTGTTTATTGAGACCAGATTTCGGTGGAACTAGCTTTGTAGACCAGGCTGGCCTAGAACACAGATATCTGTCTGCCTCTGCCTCCCAAGTACTGGAGTTAGAGGCATGCCTGCCACCATGTCCTGCTTTGAAGTTAACACTTTTGTTTGAGATTCCCAAAAATGTGTGGAGAAAGGAGTAAGGCTCTACCCGCCATGCCATCACATGTGTCATATGACT
>359567 NS=116 contig=overlapped:80
ACATGTAATCCTAGCACTGGAGAGGCAGAGAGAGGGAGACACAAGAGGCATGCTGGCCAGCGAACTCAGCCAAAAGGGTGAGCTCCAGGTTCAAAGAGAATCCTTTCTCCTCCATCAAATAAAAGTGAAGAGCAAGTGGACCAGCATGCATACATGTACACACACATAAACAGAGTGTGTGTTGTGTGGGGTAGTCATCAGACT
>359568 NS=94 contig=separate
TGATGTTATACTTAAATTTATCACAGGATGATCATGGGTGCTGCCAACTCCAACACTCCAGAATAAAATCCAGCATTCCTCATTTCTTAGCATTTTTCTGTCACTTGTGAGGCTAGAAAAATAGCTCAGTCATAGTGTGTNNNNNNNNNNAAAAATTTCATGTGACAGTTCAAATCTTTGGGAGGTAGAGTCAGGAGGATCAGAAGTTCAAGATTAATCAGCTGCACAATGAATCCAAGGGCAGCCTCTACTATGTGAGACCCCACCCCAATACAAACAAACAAACACACGACT
>359569 NS=97 contig=overlapped:105
CTGTGACTCATGTGATGACCCAAGAACATGTCTGTTTGCCTGTGCCTCGCATGTCACTGAGCCTTGCCTCACTCCAGCCTCACAGGGTAGAGTCAGCCTCATTTCAGTTCTATCTTTCTGAGGAGCAACAGCAGGTCATCCAAAAGCACAAAATCAGGAAGGTTGGATCTCACTGGACT
>359570 NS=116 contig=overlapped:32
CAGTGCCCTCATGAGCAACAGCTCAGAAGCTGCTGAAGGAGCAAAGATGGTAGGAGCCGATGCAGGTACCTGTGAATGAGTCAGCAACCTTTCACTCTCTCTGGCAGGCAGGCATGAAGAATGACTGTGCTACACTTTGCTGAGTCTAGCCCTATGTTAAACTCTTAAGTATTTATGTCCCTCCAAAGTTCACATGCTGACCAATATGAAGGTATCAGATGAGGCTTTGGGAGGTCAGTAAGCCATGAGACT
>359571 NS=40 contig=overlapped:62
CCGTGTCTGTACGTGCTTTGGAACGGGAGACCGTGACTGAACGCAGGGAAGCACAGCTGCAAATATTATCACCCGTCCTCTGCAAGGAGGGACATCCCACAGTGGATGGCCCACCCCACCCCTAAGGAGATCCGCGGTAAGCAGCTAACGGATAGCTAGCCCCCATTCGTCTGACTTCCACAACTGTCCGGCGACCATCACAGCCGGCTCCCACACACGACT
>359572 NS=76 contig=overlapped:94
AGATGATCTTATGGTCTTCAGTCCTTTCTCTTCATCGCACCAGAACTGATTAGGACTTCACCAGCCTTAAGGCGTTTCATGTATCTTTAGTCCAGACCTTTCGCTTCTTGTGTAAGAACGTCTTCTGCACCTCTGTTTCAGAACTCAACGCTACCCCTGCTCAGCTCACTTTCTTTCTGCTCACTGGACT
>359573 NS=128 contig=overlapped:90
CTGTGGAACAGGATAGGTTCCTCCCCGAGGTGACGGTGCTCAGCTGGGTGGTACCCAGCCTGTTGCCTCGGCCCCGGGAGGTGCAAACCTCGAGCCTGGCCACCGTCGGTCAGAAAGGAAAGAGAATGAACGCCAAGGCTTTTAGTGCAAGGTACCAGGCGCCCAGAAGAGCTCTAGGTGCCAACCACAGGACT
>359574 NS=79 contig=overlapped:48
TCATGCTTTTGGGACCTGCAACACCCACATCCAGGGCCGGCTCTGCTATGCTGCCCAGGCAAGGTACAGGCCACTCTCCCAAGCGCTGCAGCTGGTGATGGTCAGGGACAGCTCTCCTGCTCTTATGACCCCAGGGGCAGCTCTTCCACATGCTATAGATGGAGGAGAAGGCATCTCTCCCTTGTCCACACCACAGCACTGAAGACGGGAAGTAGGGTCGGCTCTCCCATGTGACT
>359575 NS=110 contig=separate
CCATGACTGGCCTCTGCAGTGCATTCTTACCTTCCACCCTGTTAAGGCACAGCTACTGAGCGTCCGGGTAACTCTCCTGTGCCCACCTCCCCTTTGCTGTACGGGTGCTGAGATCATAGATCTTTGCTACAGCATCTGGCNNNNNNNNNNGCTTTTTGTACGTGGGCTGTGGGGTAACACTCAAGTTACCAGGCTTGGGAAACAAGCACTTTATTCTGAGTCAGCTCTCAGATCCATGACTTTGATTTTTCAGTATTTGGGTGTGTGACTGTATGTATGTTGCACCACATGACT
>359576 NS=15 contig=overlapped:69
CTGTGTCTGGGCAGGACTTACCAACTGAAGAAACAGCTAACATTGTAATAATTTCAGGATTTTACACAATTGCTTTATGGCACTCCTATTAATGTGGACTGTGCTGTCACAAACAATCAAAAGTGTCAGAAATGTATTTATTAAAAAGTTATCCCACGTAGGTAGTCCATAGCTACTGCTTTGAGTTTTATATGGTTACATCCTAACACTAGACT
>359577 NS=131 contig=overlapped:27
AGGTGGATGTAGCCCACACCATGCCATAAATTGTATGTTGAGCACCTTCTCTGTGCTCCCAAGGTAATCTTGACTGAAAGTTGAATTCAGAACCACAGACAACATCACGTGCCGAGCAGGCTCGGCTGAAGGTCCTAGGCCTAAAAAACTAGTGCTTTGCATTATTCCACCCTTGGGACTACTCAACACAATTCCTGCACCATGACATTTCTCCACTCCCCTGAATTATAACTTTCTGTTGCAAATATCACGCGACT
>359578 NS=113 contig=overlapped:22
AGATGAAATCTACCAAACACAACACACTCGGCCAGGGCTGAGATGGTCCCAACCAAAATCCCCAAAGAGATACAATACCCCAGAGGGCATTTTAGCTAGAGATCAGTTTATAATTTGCCTCCTGGCCAGTCTCCAAGAGGTCCTCCAGGACAAACATGAAAATCCATCTCAATTCCTAGAACGCCTCACAAAGGCCCTCTTACATTATACCAATTTAGACCTCCAAAACCCAGAGTTTCCTTAATATTAGGTCCACACGACT
>359579 NS=87 contig=overlapped:92
CAGTGTGTTTTCATGCCTGTATCTTTCCAGATCTCTTCCTTGAGCTTACTTATCCTTTGCTTACAAAATCTTTGCAGAGTACTAAAGTGTTTAGGCCCCAAAAGCTGGGTCATTGACACTGAATCCTGGTTAAGCCAGCTGTATGTCCTTGGGTAGGTGTTTCCTCTTCCTCCGTCATTCCCACACACGACT
>359580 NS=30 contig=overlapped:123
GCATGCACCCTAGAAGAGTTTGTAGATTTTCCATGTGTGACTGCCTTACACACATCGTTCTGGAAATTCAGCCACGCTGACCTATTTTATACTTAGAAACTTTTAGTTATGACCATAACCTATTTCCCGAGGGCTGTGTATGTGAGGGGGTGCACATGACT
>359581 NS=33 contig=overlapped:123
GCATGACTTCTGGCTAAAAATACAGATGCTCAGCACCCTGGGAGACTCTAATTCTCTGGGCATGGAGTAGAGCCTAGGAAAGTCAATTGTTAACAGGTACCCCAGGTGATTTTATTGATTCTGGGGGTTTGAGCTTGGCTGATTAGTCAACACATGCGACT
>359582 NS=19 contig=overlapped:121
CCATGGAAACCTCAAGATTCTCTCAGGTGATGATTGGCTGAGAGGGAGAATGATGTCATGAAACAGGTGAAAGCCAGTAAGAGTTTCAGGAGCCAGTTATTAAAAGGGCCAAGTGGACAGCCTGATTGAGAAAATGCTGAGCAGCCCTACATGCATCAGACT
>359583 NS=12 contig=overlapped:55
GGGTGAGCTGGGCAAGCCTGTCACACAGCCTAAGGTCTTGAGAGTATATTAAACTCTGCCCAAGTTATTTACTTAATGCCCACCCTATGTTAGGTATTACAGATATTAACCTCAGGTTTCATGTGGCATCCAGCCCAGCCAACACAGAGTAAGTTGGAATCTGTCGACAGATGTATAACAAAAGTTTGCTTACAGACCACCAGTAACTACAAGGAAAGCACACTCGAC
>359584 NS=22 contig=overlapped:95
CTGTGTTCTGTTCTTTCAGTTGCCAAGAAATGAGTAGCATGTAGGGCTACTCAGCCTTTCTCTCAAGAAGGCTGTCCATTTGGTCCTTTTAATAACTGTCTCCAGAAGCACTTACTAGCTTTTAACTGTTTCATGACATCAATCTCAGCTCATCAGCACCTGAGAGAATCTTGAGGTTTGCATGGGACTGAGTAAACAAAATTTTCTCACTGTCCAGTATCTCTGATTCTGTGCACATGTGACTTTTTCTTGTGAAATTCAACAAGCCTTTATCTCATCCCATTAGA
>359585 NS=21 contig=separate
AAATGTGCTATTAAAAAAGGAAAATAATGAACTTCTTAAACTTGGTATGTTGTTACCGGAATAAACTGAGATCACATTAGGCATAAAATTAGAAATTGCATATAGCAATGGAAGTTTGGAAGTAGTTCCTTTAGGAAGCTNNNNNNNNNNTATGCAAATGTTTATATTACTGTGCCTTAAAGAAGGAGCTGGTTTCCGCCTTCCACCTTCCACCTTCCCGATGGTGAGTGCTCTCTGTCATGAACAATTCCACATTTGGCTAAGGCTGAGTATCTGGCTTGCTTCCATGTGACT
>359586 NS=48 contig=overlapped:76
ATGTGCATTTAGGCCCACCACACACATATATCCACAAATTAATTTTTTTTTATTTTAAAATCAGTTGGTAGCCACTTTTTTCAGTTTCTGTAAGGCCAGGAACAGTGCTTTGCACCACTTTTCATCAGCCTCGACTCGTGTCCCTGGAACACGGATAAAGTAGATCTCAACAGAGCTGGGCACAGAAAACACGTGCTGCCATAGGACT
>359587 NS=26 contig=overlapped:50
TAATGAAAGGAAACAGACATGACAGCTCATGAATTTATAATTTGACTTTTAAATTCTAGAATAGCCAATTTGGGACTGCAGCTACAGCTCAGCTCCTATGATCTCTTGCGGTTCCTGCAGAAGACCTGTGTTCAAGTTCTGCCACACAAGATAGGTAGGTCTCAATTGCCTCCAGCTCCAAAGTATCTGACACCCTCTTCTGGCCTCCATAAGCACCTGCAAAGGCACGGGACT
>359588 NS=112 contig=overlapped:83
GTGTGCACTATGCATGTGCCTGGTACCCATGGAGTCCAGAAGAGGGTGCCGGATCCCCTGGCACTGAAGCTGCCGATGGTTGCGCGTTGCTGTGTGGTTGCTGAGAGTAGAAGCTGGCGCCTCTGGAAGAGCCTCACGCTCTTAACCGCTGGGCCATCTCTCTAGCCCGAGATTTCTTTTTATTTGTGCATACACCTGACT
>359589 NS=4 contig=overlapped:62
CGATGTTTAGCAGAACCGGTCCCTTCTCATGCTTTCAAGGCCAGTGGGTGTGCCCAGCCCAGATTCCCCAGGCGGAGATGGGGGCAGGGGACCTTCCCAACAGGAGGAGTCATAGTTTTTGACACATTTTAATAAGGTACAACTAGTACAGCTGTTTCTTCTACTAATGTGATTTGCCAAGGATTGAAATGTATAGCTTACATTTTTAAGAGGCACCAGAC
>359590 NS=42 contig=overlapped:124
AAGTGGTGCCTGACCTCCTCCATGTGCCCAGAGAGGCTTGTCGTCCCTTAGGGGTCTCTTGAAACCCAAGCTGGTCCTTACCACTCCAAGGTGCCGTGGACACCCTACACAGCTCCCGGATGACCTGTGATAGTTTACTTTCCCACACGGCCATCAGACT
>359591 NS=86 contig=overlapped:113
CCGTGTGTGTCTATTATCTAAGGAGGCAGAGACCTCCAAATGCCCATTATTAACCTTCGGGACCTTAGCAGCTCAACTGGAACCCTTAGTCCTCCAGGGATTCCCTGTGAGTTGTGTCCACACTGACAGCCTTTTACACAAGTCATCTGATCATTCTATACACACGTGACT
>359592 NS=108 contig=separate
ATATGTCTGGGTCAAAGAATGCTAAAGGCGTGCATGAAAACAACACAGGAGCAGAAAACAGAACATCGTGTCCCTTCAGAATATCTCTTGGCTCCCTTCTGAGTCACCGCATTACTTTATTCTGGTGCATCACAACGTGCNNNNNNNNNNATCTGACCAAAAAAAAAAGCCATAGATTTCTGACTAGTGGCACTTTGCTTGGTTAAAAGTGACTCAGAATCACAAAGTAGCCCACCGTTGGAGGAACAAGTGAGTCACTGATGGCCATTGTGAGCCAGTTGAGAGCATGAGACT
>359593 NS=101 contig=overlapped:101
TTGTGGGGAATCATCTTGATTGATAGTTGATGTAGGAAAACCCAGTGGACTCCAAGCCAACTGGGACAGGAGAGAGCTAGATCAGAGCCAAAGCTAGCAACAATCGGGAGGTATGGATGCATTTGTTTCTCTCTGCTCTTGACTATAGGTGGTATGTGACGAGCTGCTTGAGATCACTGGACT
>359594 NS=80 contig=overlapped:79
GTATGAAAAACATCTATTCTAAAAGAATTCACAAAGCAGCCTATTTAACTAGAAACATTTTTATTGTGCCTTACACAACCTCATTTCATCTTCAAATAGCCTCATGAGATAGGCATTGGTATTTCCATTTCTTCAGGTAAATGACATCATGGCCACCCAAACAAGGAGCTTCCATGGTGACCTTCCTATGAGTGTCCACTGGACT
>359595 NS=30 contig=overlapped:96
CCATGGTAGTTGAAAAAATACCAGAAGTAGTCTGAGTAACTGGAGAAAATTTCAGAGGCCTTTGCAAATCCTCAGATCCTTTAAAACCAGTTGAGTATGAAGAAGATTCCTTTCAGAGGCTCCAGATCAGGGAGGGAATGTCCTGAAATTCCTTCTTCTTATAAGTGATGTTTCAGTTACACTGGACT
>359596 NS=99 contig=overlapped:105
CGGTGTGAGGATCTGAGTTCGGAACCCCGAATCCAGGTAAAGGTTGATGTGGCGCGCACATCAGTAATTCTCGCAGTCCTTTGGTGGAGGCAGGCATGAGCTCATGACAGGAGACCCTGTCTCGAGGTGGAAGGCAAGGGCCTGATACCTGGGACTGTATTCTGACCTGACACACGACT
>359597 NS=71 contig=overlapped:115
AAGTGCACAGACAATTTTGTGGCCATTTGACCAATGCAGTAGGCTGTACTAATGCAAAATTTTTAAGCCTAAACATTCAGGTATACCAACAACAATGGGAATAAAGCTTAAGCAGAAGAGTGCCTTAACAATGACAACAAAAAATTGATTCAAAACCAAGCACACGACT
>359598 NS=60 contig=separate
GTATGTCAACTTGGGTTTAGACTTAAAGCCCTGTTTTTGATTTTTTTTTTTAAAGTCAGTTATCTCACTCTTATATACATTAAAAAAGATACATTCTGATTTATGTTTCCATCGGGAGATTTGAGAATCTGACAGCTCTGAGNNNNNNNNNNGCTCTGAGGATCAGCTGAGTGTATGTCTGGTTGCTTTCCAAGCGCAAGGGCAGGGGAAAAGCTACCAGTCAGAACTGCCACAGAGGCGGGACCATGCGGAGAAGCTCTAGTAATGTGTGCTGGTGACGGCAGACCCATGGGACT
>359599 NS=81 contig=overlapped:19
ACGTGTATATGTACCATGTGCCTAAAGAGGTCAGAACAGGGTGTCAGCTCCCCTAGAACTTGAGTCAGATTGTTGTGAGGTTACATGTGGGTTCTGGGGTTGAACTCTAGTCCTTTGGAAGAGCACCTAGTGCTCTTAACCACTGAGCCATCGCTTTGGCTCCAATATATTTTATTTTAAAGTGATTTAAACTTACAGGAATGAGTAAAGATAAACCAAATCCTTGTTAGTGTGGATTCCTTGCCATCCACATATGCATTTGACT
>359600 NS=36 contig=overlapped:126
GTATGGTGGGCAAAGGCATTTGGGAGGGAAACATTGGCAGAGAGAGCATTCTCTGCCCTGATTAGGTGCATGCAGAGAGAAAAAGCCTGCTGAGCTGCGGTTGGGCAGGATTCCAGACTGTGTAATTAATCTTTGGAGTTTTATTCAAACACACACATGCGAC
>359601 NS=1 contig=overlapped:115
ATATGTGCTGGTTTCTGCAAGAGAAGTGAGAAGTCACTGGTACAGATTACTTAGATTATTTTGCTATTGTCAGAAACATCTAGGCTGAGAAAAGTTTCCTCAAGGTCACAAAGTTTTTCAGATGACAGGAGAGTTACCTGTGAGCCATGGCACCTAGCACTTGA
>359602 NS=40 contig=overlapped:85
TCATGTGAGTCACCCTGTCCTTTGATCTGGAAATGATGCCTTTGCAGATTAAATTTTAAAAAAGCCTCTTCTATCTGCATACCTGTCTAATAACTGCCCATCTTGAAAATGAGAAATCCATTCAGCAATGTGTTCTAGTAACACCACAGAAAGGTCTGTGGCCCAGTGGTAAGAATGCTTGCTAGACCCACATAAGACT
>359603 NS=49 contig=overlapped:10
ACATGTCAGGAAGCACCCAAGGCCAAGACAAATGTTTGCAGCAAAAGTGACACAAACTTCAAATTTCAACACAAATAGGGAAATAATGGAAAACTATTCCTCTAATGCTATTTCAGGACTTTACCAAACTGACCAACGGAAGTGGCCCTGAAATGAAAATTTTGGGAAGGCAAGGATCCTTAGTTTCTTATACAATTGTTATCATTAATAATACCTTGCTCTAGATCATCATTTTCTTGAGAAAATAAAAGACAAATTTTAGGCACATGGGACT
>359604 NS=1 contig=separate
ATGTGGACCTATCTGCATTGCCCCCGTGGCATGCCTGGGTTGGCTACCCAGAGGCTATTTAAGCTGTGGGCTGGCTTTCCCCGGGGTCCGAGGATTGTTCAATGTTCCTGAATAAACTGCATTGAAAAAAAAAAAAAAAANNNNNNNNNNTGGGGAACAGAGCTAAACAGAGAATTCTCGACAAAGGAATATCGAATGGCAGAAAAACACTTAAAGAAATGCTCATCCTCATTAGCCATCAGGGAAATGCAAATCAAAACGACCCTGAGATATCACCTTACACCCATCAGAC
>359605 NS=30 contig=overlapped:69
GAATGAAAACTGCCTCTGTAAGCACAAGGTGACCTTGAGAACAAAGCCATCCTTAGCTCCCTGACGGTCCGGCCACACGACATGAGCGCATGCGCAATGCACCATCACCTTACCTTACAATTTCTAGCTCATTTCATGTACAAAGTTTAAACATCGTTTCATTTCACTTCAGTCGTTCTCTGGAGAGTTATCGCATGTGTCTCTAGCATCTGACT
>359606 NS=111 contig=overlapped:95
ACATGTGAAGAGGCACTTTTGGGAGGAATTGAATGCGTGCAAAGAGAATGCACAAGCCCTTCCTATGCCAACAGACAATGTTTTCCACACTCCAGTTCCTCTCCATTGGACCAGCCTCTTTTAGACTCTAATGTGTATTGTGATCAAACTGTAATTCCTGGGCCACCTCAGGCACTTTCTCATCTGACT
>359607 NS=34 contig=overlapped:74
AAATGTAAATCAGAATTGGTTGAACTGTTCTGAGAACCTAGTTAGAATGACACCTGAAGAGAACATACCCCGTGTCTTATGCTGTGACTCCTCAGTGCCATGCCCTCATGAACCTTCACTACCTCTTTTGTCTCCAGACCTTTCTTGCCTTCTACGCCTTGCCAGTCACATGGGTTAGCGTCTGTAAATGTCTCTGTGAGTCATGAGACT
>359608 NS=72 contig=overlapped:75
TCATGACTGAGGTAGGAGGGTTGCTGCAAATATCAGACATAGCACAATGAATCTTCCCAAAGAGGTGCATTTCCGTCACTCAGCAAGGAACCGTCACCAGCATCCCAGAATTCCCTTGTGCCTCTTCTCTATCCCTTTCCTCTACCAGGCTTAACCACAACCCCAATTAATGCCAGGTCATTTCCGCTGTTTTTGAACTCCATATGACT
>359609 NS=59 contig=overlapped:52
CAATGAAATAATTTACAGATCACAACGATACCAGACCAGCTTCTGGGTCCCTGTGACTCAGGTTTACGTCTGGTTCTCACCCACCTAAGAAACCAAGGAGCTGATATCACTGGGACCAGGGAGCATGGGTCGCCCGGCATCCCTAAGCCACGGGGCTGCAGCTTGGTTACCTGAAAGTTTTTGTGGGGACAAGTTTGTGTCACAGCCAAGTCCCCTCAATGTGCATACGACT
>359610 NS=43 contig=overlapped:39
GGATGGAGAAGGGTAGGCTCATCCAGTAAATACACAGCCCGGCCGTGGGTCTGAAGTAGACCTGCTTTAGGTTAAGATGTTACATGAGCTTTCTCCCTGACAGAGAGCACCACTGAATGTTCTCACCCTCCAAGATCTCTGTGGCTTTTACCGGAGCCAGACCTATGCGTGAGGATGTGAAGGGAATCTCATGGCTGTATCCTTAGAATGGAACTAATTCCACCATTCACCTCATCCATGAGACT
>359611 NS=125 contig=overlapped:96
CAGTGTTGTTCTGTTAAAACATCACTGAGTTGTACAGACAAATGAGTACACTTTATGACATAAAGTCACACCTCAGTAAGCTTGCTTGCAAACTGGATCTTTCTCAACACCTTTCATTCCATTCTCACAGTCGTCTACCAGTTTCCTAGTCTAGACCTACCCACACTCTCACAAGTCCTCATTTGACT
>359612 NS=85 contig=overlapped:73
CAGTGAGCACTGTCTTCAGTGTTCGAGCAGATGGACAACACCCTGCCTCCTCACCGAGACTCAGCAAGCCCGTGAGTGTGTGGCACACTGGACTTACCTGTGAAGCTCTCCTTGCACACTCGCTTGTTCTTACCTTTTAGACGTTACAAATTATGCTACTGTGGGAGCTGGAGAGATAGCTCAGTCGGCAAAGCACTCGCCACATAAGACT
>359613 NS=95 contig=overlapped:122
CAGTGACTGTGGGTCACGCCACTGCACTGTGCGCTCTGAAACATGCTAGAGTGGCAAGACCCCCCCAGATTCTCTTATGTCCTAAAGCAGTAACCACAAGAATAAATAGGAGCAGAAGAAATGTCAAGAAGGGATAGACTGGCGCACGCCACACATTGGACT
>359614 NS=21 contig=overlapped:60
ACATGGCATCTCACAGCCATCAGTACTTCCAGCTGTCGGGAATCCGACACCCTCTGCAGCTTAAGGGCACATGTGTTTAAGGTTTGGCCCCTAGCTTGTTTCCGTTGGGAGAGATCCTCAGGGTATCAATGGGGTGTCCCCAGTTGATACCTCAGTGTATCGAAGCAGATGACAGAATATTCGCTTTCTTCCGCCATGATATACGACCTCGCCATCACTCGACT
>359615 NS=5 contig=overlapped:54
AAATGGACATAAAGGAACAGCATGGACCTCAAAGAGGGCAATGGAGGGAAATAAGGAACTAAGAAACAGAAACAACACAACAAATCAATTACCCAGGAGATGTTAGACAAGAAAAGAACAATTAAACAAAAATGTTTTGAACAAGAAAATTAATCAGAAGAGGGAGGCTTGAAAGGGTAAATGAGTTTTATAAGTTATGTCAACACTATACTAATTTATTTCATTTGACT
>359616 NS=47 contig=overlapped:103
ACGTGAGCTGCTTCCAGTTGTCTTAGGTCACCAGGTTCCTGCCTCCCAGCTCTGTCTCTGAGGCTGCCTGGGAAAGAGTGTCTCTGTCCCTTTCCCTCTGGAAGTCTTTGTCTGGGTCCTACTCACACCCAGAGGAGCTGAGGTGTCCAGTGGCCTGACAAATGCCATCTTTCACCAGACT
>359617 NS=10 contig=overlapped:58
TGGTGACAAATGTGCAGAAGCAGGGCTGGGAGGGAGAAGAAGAGGCAGAGAATGGATCCCAACCCAGGCCAGGCTCCTCCAGCCTCTGTCCTCTGCGGGAGATGGGGGCTTGTGTGTGATGATTCTGACCATTAGAACTTTTCCCCTGTACTTGGTGAAGTGTCTCCCTGGGATACACACCCACCGGAAGCAGCCACGCATAGCAAAACAATGCTAGCACTCGACT
>359618 NS=14 contig=overlapped:40
TGATGTGCAAGAAAGACTAAAATAAAATTGTTGCTTCGAATGCAGATTTGAAGTTAACTGGGCATAAGAGAAAAATGATAGACCGAGGAGGGTTCTGAAGTTTTGTCGTCGGGGTTTTGGGTTTCAGCCAGCATCTCTCTTGAGTCCAGGCTAACCTGGACCCTGTATGTAGCTCAGGCTAGCCTTAAACCAATGCCAGTTCCTCTGCCTCAGCCTCCAGAATGCTAGGATAATACATGTGACT
>359619 NS=121 contig=overlapped:11
AAATGCGGTTCCTTCAGGGACTCTTGAATTTTCCTTGTCGAAATGATCTGGTTGGTATTTCAGAGAAGTGTGCGGACACCTTTGCATGGGGACATGTTGTGAACCAGGTGTGTGACGCTTGTAACTCTTGGAAACCTTAATATTCATCTTGTGCAATGACCTAGAAAGTTTTAGGTAGAAATGAGTTGGTGTAAATTAGTACTCATTTAATTGCCTCTTTTCAAATAATTCTTGAACTCAACTGTCTTCCAAAGATGAATGTGACATCTGACT
>359620 NS=122 contig=overlapped:11
ATGTGGTGCACATACACACTCAGGCACACACATAAAATAAGTCTTAAAGCAGAAAGATTATATCCCCCTCTTCACCATGTCCTCAGTTCTTCCCTCTAGCCCCTACTTACCAGGGCGGTAGTAGAGCTCAGGCTTGTAGTTTGGAAGGTCAAGGAAACGCTGGATCCGGTCCAGGGACACTTTGGACTCCAAGAGGGCATTGATCACCCAGGGGAAGTTGTTGAGAGGAAGAATGAGCATGTACACAAGTGCCAGGGTTGTAAACACCTGACT
>359621 NS=95 contig=overlapped:39
TGGTGTTGGGAGCCGCCGCGTGAATGTTTCGCCGGCAGAAACGCACGCGACCACAGGAATCCTTCCGCAGTAAACTTTATTAGTCACGCGATGAAGAGGGGAGAGAGGCCACCCTGCCACCTCGTGGGCGCGGGCGGCTTCCCGAGGGCCGCGGCCCCGGGCGGGGAAACGGGGAAGGAAGAGATCGAAGGAGAGAGCGGGCCCCGGAGTAGCGCTGTTTATATAAGCCGGGGTCGCACCTGACT
>359622 NS=51 contig=overlapped:110
ATATGTTTACAATAATGTTAAAACATTATTTTAAGCCTTTGAATTGTTTGTTTCTGGGATTTCTGTTTAATATTTTGGAGCAAGACTGACCATGGGTGTCTGTCATGGCATAGAAAGTAGACAGCCGTCCCGGACTTTACAAGGGGTGGGAGACGGCGTGCTTCTCACTAGACT
>359623 NS=22 contig=overlapped:86
TCATGCATGCCTCTCCCCAAATCTACTGATAGGGGAGCTCCTCCTCTCCTCCCTTCTTATCTTAGTCTATCAGATCACATTAGGAGTGGCTGCATTGTCATCTTCTGTGGCCTGGTAAGGCTGCACCCCCTTAGGGGGAGGTGATCAAAGAGCAGGCCAATCAGATTATGTCAGAGACAGTCCCTTTTCCCATTAGACT
>359624 NS=53 contig=overlapped:78
CTGTGTTCCCGAAGGGATTTACGGCTTATTAACGGCTGCCACAGAAACTTATTGCCAGGCTTAATTACCCTTCCCACCCCTCCCCCATCCCAATAGGGAGGTGTCTACTGAGGAAACTAGGGCTCAGAGCAACAGCGGTGCCCCAGATCACACAACTACCAAGCACCGGCAGGCGGGGCTTGGGAGTCCGTCAGTCCCACAGGACT
>359625 NS=64 contig=overlapped:13
ATATGATTCTGTCTGCAGCTGACAAAATTGAGGGAGGTGTAATTATAGCTTTCTAGGACATGAAAAGCATTTTGGAAGAAAGATGATAACTGTTTTCCGTGTTCACAGAGAAGATAACCGAAAAAAAAATGGATTTAAACTAATAAGATAGCAGCAATGGCTTTTGGAACACATCTCGAGGCAGCCGTTAAAAGGCAGACTGTTATCTCTTTGGACAGCTTTCAGGAGAAGCCACTGTGAGTCCGGGGTTAGCACTTTCTAGCACTAGACT
>359626 NS=120 contig=overlapped:99
CAATGGATTGGGCTGGAGTGAGAGTTTAGAGGTTAAGAGCAGTGGCTGCTCTTACAGAAGTCCCGAGTTGAGGTCCCAGCAATGACTCACAGCCATCTATAAGATCTAGTGTCCTCTTCTGGCACCAGGTGTTCATGTAGACAGAACACTGTGTACATAATAAATAGGTAAATAAACATTGGACT
>359627 NS=84 contig=overlapped:112
CTATGCAAATGAGATTCAAGGAGGTCATCCCTTTAGCAGTTGCTCTAGCCCTGGTGTCTACTTGATATTCCTTGGCCAAACTTACTAAGCATTCATTACTGAGCAACCCTGGGTATTTAACTCTTTGTTGGCGTTAGGCTGGCTGTGAAAATGCATTTCACTGCATTTGACT
>359628 NS=114 contig=separate
ACATGCATTTGTTTGTCCACATAGTCTCAGCAATCTCTCCCAAATAGTCATGCATGCTATGGCCTCCATATGAGAAGATGTTACGTGCCACCATTTGACAAAGTCCTGAGTTCAAAACATACCACCAGCAAGCTATTATGNNNNNNNNNNTCATATAAGTCTACTTATTTCCTTGAAGAGATTAGCATTTGCTACTTTTAATTCACTGTGTTCTGCCTTTCTTATCAGCATGGTAAATGCCTGTTGTTCTGGGATTCTTTGCCCTCCAAGATGGAAGGGGCTGGTCACATGACT
>359629 NS=37 contig=overlapped:136
GGATGGCAGAGGCAAGGTTTACTGCTGGCAAGGCTAGCTTGCTCTACATAGTGAGTTCCCGGCCAGTTAGAGCTATGTACTATGACTCTGGTTTAAACAAACAAACAAACAAACAAAAATCAATCAACAAACAGAAAAACACAGGACT
>359630 NS=60 contig=overlapped:103
GAGTGGTATAGCTGACTCTTGAGGTACCACTATTTCCAGTTTTCTGAGAAAGTACCAGACTGATTTCCAAAGTGGTTGTACAAGTTCTCACACCCATCAGCAATGAAGGAGGGTTCCCCTTTCTCCACATCCTCAACACCATGTGCTGTCACTTGAGTTTTTTTATCTTACTCATTTGACT
>359631 NS=50 contig=overlapped:92
CAGTGTAGATGGTGGAAGTATTACAGGACCTCAAACTTAGATGAAGAGCTAGAGGCAATCAGTAAGAGAAAGATAAATCAGTCTTCCTCAGGGATGAGTCCCGTGCTAGGATAGCCACTCCTAAGTGGTTAGCCTTAAATACATAAAGGGGGAACACTAAATGGATGCAGCAGGAGGGCTTTACACACGACT
>359632 NS=22 contig=separate
TCATGGATCTGTAAAATTAACACAGTGAAAATGGCCATCTTACCAAAAGCAATCTGTAGATTCAATGAAATTCCTATCAAAACATCAACATAAATCTTACAAACCTTGAAAGAATAATCCTCAGTTTCATATGGAAAAACNNNNNNNNNNCTGTACAATAAAAGATCTTCTGGAGGTATCTCCATCCCTAATCTCAAGCTGTACTACAGAGCAACAGTAATAAAAATGGCATGCTATTGGCATAGAAACAGGCTGGTGGATCAATGGAATCCAATGGAAGACCCACACACGACT
>359633 NS=15 contig=separate
TAATGATTTTAAAACACAACTATCTATATTTATTTAGTTTAATCAATTTTATTAGAAGTTTACCAGACCGATTCCAAAAAGGCCACATTTAAAAAACCATACCGGGAGCTTTAGCAAATTGTCACTGAGAGAAGTCCTATNNNNNNNNNNACAGACAGAGTTCTTTCCCTCTTCTGCTTATGGGGGGCCTTGGCAGCCCTCCCTGTCTGTGTGCAGCTGGAGCCTCAGAACCAAGGCAGCAGGTGTGGCTTGGTCTGAGCCAGAGTTCACAGTGGCGCGTGGCATCACTGGACT
>359634 NS=80 contig=overlapped:67
CAGTGTGTTATTCCACAGCCTCCTGAGCTGATCATGGTGACAGGCTGGCACAGCAAAAGGAGAGTCTGAGAGCTGTTAGAATAGAGGAAGAGGCTGCCTGGAAGTCAGCGTAGGCTTTTGTTGCTACAGGACACCCCAAAGTTGCTGGAACACGCTCTGGCCACGAGGTAAACTTCCCAGGTAAACTTGGTGCTGACAGTATAAGCATCATTTGACT
>359635 NS=20 contig=separate
GAATGGCCAAGATCAAAAACTCAAGTGACAACACATGTTGTGGAGAAAGAGGAACTCTACTCCATTGCTGGTGGGAATGTAAACTTGTACAACCACTTTGGAAATCAATCTGGCGCTTTCTCAGACAATTAGGAATAGCGNNNNNNNNNNTCCAAAAGAACCCAAAAATTCTGGGCACAGGGGTCTTCTCTGAGACTGATACTCCAACCAAGGATCATGCATGGAGATAACCTAGAACCCCTGCACAGATGTAGCCTATGGCAGTTCAGTGTCTTAAGTGGGTCCCATAGGACT
>359636 NS=21 contig=overlapped:58
CGATGTCCCATAAGCACTCTGTAGACACTCTGCGACAGTTCTCAGACGTGCCCACACTTCCTGGCGCTGTGGCCTAGTTCAGCCTGACCACTTTCTCTCCACAGCCATCTCTAGCACCTCATTTATCCCTGAGTTTACTTTCCCCATCCCACCTCTGTTCTCCAAGGCCTGCCGCCTGCTTTTGTGAATGTATTTTCCTGGAATACCTCCATGCCTCCATTTGACT
>359637 NS=77 contig=overlapped:120
CTGTGTCTTCTCTGAAAGGCTCCAGGGGTGTTTGCACCTTCTGCAGAAGACACAGGTAACATCCCAGGCTAATCTCTGCATGGACCTTAATCCTGTAGTCCTTGGCTGCCACCATGACTTTGTGGTACAATCTACAGCCTTTATCAAAAGTTTTCCACAGGACT
>359638 NS=9 contig=overlapped:108
TAGTGTGGGTTCTCTGCTCTGTGTCACTCAGCAGCAGCGTACTCTGCACTGTCTCCCACAGTCAGCACTTCATGGTGGTATCATAGCCAGACCAGCCATTACTGATGTTTATCTGCAAACAAGTAGCTTTTTCTTCTTGAATCCCTGTTCTAAAGGTGGCCCCCTGGCACACGACT
>359639 NS=18 contig=overlapped:136
TGGTGGGCATCACCCGTGCCTTTCCCAGTCCTAAAGCTCCCAAGAACCACCGCAATACCAGCCTTCGCCCCTTGTGAGCTGCGCTGGCTTCTTTAGGTGCACTCACACTCCTCCTAAATGAGCCTCCAGATCTGCAAAACACTCGACT
>359640 NS=109 contig=overlapped:4
GCATGTGCTCATGGGGACCAGAAGAGGGTGTCAGATTCCTTGGAGCCATGGTTTCAGGCAGTTCTGCTTTGCTTGTCGTGGGTGCTGTGAACTGAACTTTGGTCCTCTGGAAGAGCAGCAAATGATGTTAGCTACTGAACCATCTCTCCAGCCCTCGATAAATCTTTTTATTTGTGTCCATATATGGGATCCACAGATAAAACTCTCTAGCTATCTTGCTCGTAGGTGGACTATAGCCTCCTTTAATGTGGCTGATTAAAAAGTGCAAGTTCACCTGACT
>359641 NS=16 contig=overlapped:130
AGGTGACAGAAATAGGTCATCAAGAGTAGTCCAAGAAAGTTATGCCACCCTGGGTTCCACTCTAGTATGTCTGTTTCTTGATCCATCAAGATATGCACAAGTGACATTGCAAGCTCCTGTCACTAGCCTGGGCCCCATTAGTTCCCATTTGACT
>359642 NS=106 contig=separate
GGATGAAAGAGAGAGAAGGAGAAGGAGGGAGAGAGAGAACATGCATTAACTTGGATTGATGTGGGCTTTTAAAACCTCAAAGCCCACCCTGTGACATACTTCTAACAAGAACACATGTCCTAATCCTTCCCAAACTGTTGNNNNNNNNNNCAAATATATGGGTCTAAAGGAGCAATTCTCATTCAATCTACCACAAATACCCTCTTGTTCTTTTTCCTTCTAAGTGCTATGCTTATTTGTTGGCATGTACCACTGTGTCTGAACAAAATACATTTTTCTGACTTTCATTTGACT
>359643 NS=92 contig=separate
CTGTGAGGCCAGGACAGCCTTGGCTACACACAGAAACCCTGTCTCGAAAACAAACAAACAACTGCATTAAGATTTTACCTCACCCTAATCAGAATGGCTATTATCAAGAAAATGAAAAACAAATACCAATAAGGATGTGGNNNNNNNNNNGGAATGTAACCTACCTTGCAATATCAGCATGGCAGTTTCTCAAAAAAATCTAAAACTACCACGTAACCTATCTCAGAACCACCCCTAAGTGCGTAGCTAAAGAAATCCAACATACAATACTGCAGGGCGGCATACCATAGGACT
>359644 NS=90 contig=separate
AAATGCAGGAGGTTCTAGAAGTGCCGCCTTTGATATGAATGTGTTATAAAGACATTTGAAATCAGCTGCAAAGATGCATTGCTAGTGTACAAAAGAAAAAAAACAACAATGCTTGGCTTCCTTCACGATGTTGGATTTGTNNNNNNNNNNGAGCCATCTATCTGCTAAACAAGACTGACAACGGAGGAAGTCTGTACTCTCGCCACCATGATCATCTGCCACCCTGCAATCCCAGGCTGTAAGTAGAGAACACATGAAAAGGTAAAGAGCTTTTAGAAAGATGCACATGTGACT
>359645 NS=59 contig=separate
ACATGCACTTTTCAAGTCAATCACTGAAGCTGTTTGATATAGCTGCTACAGCATGGTTAATTTTTCTATGAGATGCGTGATCACAGAGTTCTAAGAGACCGAGGACAGTGTCAGGCGAGAGCTTGGTCATAAAGAAAAGANNNNNNNNNNCACAAAGAGCAACTGGACAGCATAGACTCAGTTTCCGGGGTCTTGTTCGGAAAGCGGAGAGGTGGGACCCTGTTGTCCTGTGTGCATACAGGGAGGTGGAAGTGAAACTCCAGCAGGTGCCCTCCAGTTACTAAACATTCGACT
>359646 NS=12 contig=overlapped:70
ACGTGGCTACGCGCATGCAAACATGTATATACACCATGAAATATACAAATGGAAAATAAACATTCACTAAGAACACCAACATAAATGAACAAAAGCTAGCTAGTGACCACTCTGCTTGGTGTCATCTGAGCAGCGCCCTTTTTGGAATGTACAGCCCCAAATGATTTCTTTCCTAGATCCCGTAACTAGGCACAAACACTTTTTCACCCGACT
>359647 NS=58 contig=overlapped:66
CTATGCCTTTCCTACCATTGCAAACTAACGCCACTGGAACTGTACGGCCAAATTCTTCCTTCCATAAGATGTCTTTGGTTGTTGCGTTTTGTCACAGCAAAGAAAAGTAACTAATCAGAGACACAGTATGATATTTTGCTTTATTTGTTCGTTACAGTTTGGTCAGTTGAGACTGCTTAGGCTACCCTCATCTCAAGTATGTATCACTGCATTAGACT
>359648 NS=114 contig=overlapped:85
ACATGTGCAGACCATAGGCCAACTTCAGGTATAATTGATCTTCACCTTCAACTTTGTTTGAGACAAGATATTCTTGCTCACTGCTGGGTACACCAGGCTAACCTGCTGGTGAGCTTCTGGGAATTGTCATATCTCTGCTTCCCATCTCCTAGTAGGGATCCCAAGAAGTGACAAATAGTTGTCCTTCTGACATTTGACT
>359649 NS=103 contig=overlapped:102
ATATGGAGGGGGGACATGTGCATACAGAGTGTTCGTATGTAGGTCAAAGAACAATTTACAGAGCTGTTATCTTGCATGCTGTGGAGTCCTAGCATGGAGACAAACAGACCCCCAAAATAACCATTTTAATATAAGCATACTTTCAAAATGATGTCCTGTTTCGCATAGATTGTCATAGGACT
>359650 NS=51 contig=overlapped:105
ACATGTACAGCCACTACCTCTTACAGAAAAAGCAGGTCTATAGGTGTAGATTAACCGGATTCAGGAGGGTAGGGGCGTGGCTTGCTGGTACACATGCTTATTATATACTTAGCAAGGCCCTGGGTTAGCAACTCAGTTAAACGCAGACACACCTGAGCGCGCGCACACACACACACATGACT
>359651 NS=43 contig=overlapped:117
CTGTGTGCTAACACTAAGAAATGCTCAGTGAACCAAGCCCATCATTCCTGGGATGTGACCCATCAAAGGAAAGCAAACTGCAAACACAATAACTGACTATGAGACAGAAAATGCCAGAAAAGTGGGAGAAGGATTAGAGGTGAAAGATACAAGTCTTCACTCGACT
>359652 NS=16 contig=overlapped:71
CCATGTGATCAAAGTACCAGAAATGAGCCATGGACTGGGGCTATCAGCAGAGAATGGAACCTCTGAGTATGGTGGTTATTGGGGAAGACTTGGCATGGACAATCTTGAGAGCCACACAAAGGAAACAAGCCCTCTAAATGTGATTTTAGGGGTCTTTGGGATTCTTCCTCACGTATACTCTTGGACCAAAGCACCTCCATCCTACACTGGACT
>359653 NS=14 contig=overlapped:67
AGATGAACCTCTTGGGTCTACTGACTCCTCTAGCCACCCAACAGTGGAGCTCTCCTGTGAACCACTGCTCCTTTCAGAATCCTGGGCCCTTTTAGTTCCGTTTATGACACACCCTTTTAGTTCCATTTGTGGCTCAGTGCTTTGTCCGCTATAGGCATGGGATTCCGTAGTTTCTGCCCCCACCTTCTTTGAGTCATGATGTTAAGACCATCTGACT
>359654 NS=14 contig=separate
AGGTGCTGAGGGCAGGTAATGCCCGGTTTGGATACCATCAAGGCCAGGTGCAGCTCAGGTGCCCAGAGCCACCTCAGCAAAATAAGGCTCCTCCCCACACCCGGGGCCCTCCCCAAGCCATTCCAGTTTCTGTCTCCTGCNNNNNNNNNNTGTTACTCCCATGTCAGGCCACTCTCCACCCCTCCCCCATCACAAAATGCATCTAAGGTCTGAGGCTGGAGGCCCATCTCCCATTCTGCATATGGGGAAACTGTGGCACTGAATTACAAAACCTTCCAGAAGGCCATAGGACT
>359655 NS=35 contig=overlapped:89
TGATGCCCAACAGTTTGTTAGATCTTAATGAGTAGCTGTACAGTAGTTAGAAGTTTTCCATATTTTCTTTGGGAGAATCTAAGTTATAAATTGGTGCTGTCATCATATGTGAAGAGGTTCACTGGAGGGGAATTCAAGGGACTTGTTAGGTGAATTTCCAGGGGGTGCAGTAGAGCTTATGCTTTCATTCGACT
>359656 NS=9 contig=overlapped:51
AAATGTGCTTTGGGATTTAGGGGATCTCTCTGCCCCCCAGTCTGTACTCCTCTGATTATTCTGATGTGGTCAGTTGGGGCTAGAGGTGCATTTGCCCAGGGTAGGGTCAGGAAGAACAGGACCAGTACCTGCAGTGAGCTAAAAGAGGTAGCCCTTAACATACCAACAGGTTAAGGTCATGTATGGGGCTGAAGGCACAGGAATTAGGATCAGGGGCAAGAGTCACTCGACT
>359657 NS=102 contig=overlapped:120
CAGTGTTCAACACAGGAGAACGCTAAGATCATCCCCACAAGCACATCAACATCTTCCAAGCAGACTGAGGAAAATGGCACTGATAAAAGCACAGGTAAATAACCACAGGTTTCTGAGTTTAAAAACCCTTGTGTAGAGTTGGTTCCCCATTTAAACACAGGACT
>359658 NS=102 contig=overlapped:95
AAATGTATATTTGGTGGAAACGGTGAATAGCATGTTATGCATATTCCACCACAAACTACAGAAAAGGAACCGGAAAAGGGAGACTACCAGCCAAATAGAAAGAGACGGGATTACCTGGTGACGCTGAATATAATTCAGACTCTTATCTCAGCTCTTGGCTTCTTATCCAGATAATTGTCTTCATTAGACT
>359659 NS=88 contig=overlapped:97
TAATGCCTAGCCTCTGTGCCAGTCACCCCACAGTGTGCTGTGATAGGATGTGCAGCCCTAGCTAAAAGGTGGCTTCACCCACGGCATCGATCGTCACTTAGGGACTCCCACAGGTAGGAGACCATCTCCCGTGACTTAGAAGCACAGTAAGTTTTTTAAGGCACAAAAAGAATCGCGTCACCAGACT
>359660 NS=123 contig=overlapped:120
CAATGTGGGTGGCAATGTCATGGCCATCCCTGGCAGGGGCAGAGATCGCCTCCTGGTTCTTTGTCTTGTGACCTCCCTTGGTGTCCTGGGTGAGGAGAGGTGTAGTGGGCAATCCCAATCCTGCTGCAGAGAGAGCCTCGGCGGCAGGGCCAGCACACTGGACT
>359661 NS=86 contig=overlapped:113
CGGTGTGTGCCTGCAACCCCAGCACTGGGCAGGCAGAGACAGGGGGATTCCTGGGACTCACTGGCCAGCCTAGTGAGCTCTGGGCCAGTGAGAGGCCCTGTCTCAGAAAACAAGAGGATGGTTCCTGAGAACCGGCAGCTGAGGCAGACTTCTAGCCCCTGCACACGACT
>359662 NS=100 contig=overlapped:31
ATGTGTGCTCACTTGGGTCTCTTCTTAGATGTATCCATCTCCTTTTTTGACTCTGGGGGTCCAAACTTGGGTGCTCACATTTGGACAGCTAGCATATCTCCTGCCACTTCTAAAATTCGACCCCAGAGATGTGAGATTATGGTCCTGTTGTGTGTTAAGCAATAGCTTGGTGATCATTTGTTGTAGCGACATGGACGGTATTCTCATAATATCTCTGTGAGGCTGTCCTATTGCTGTCCCCATCACACAGGACT
>359663 NS=85 contig=overlapped:88
AGATGTTATACATATCACACACACATACAAATTAAAAAGAAAAACTATTCACAAACAAAAGTCTGGGGGCTGGGGAGAGGGTTCGTTGGTTAAGAGCACTGGCTGCTTTTTCAGGACAGTCCCAGCATGCACGGTGGCTCATAACCAGCTCTAACTGCATTCCCGGGGTCTGCCCCTCTCTGGCCTCCACAGGACT
>359664 NS=117 contig=overlapped:102
CTGTGTGTTTTTACTTTTCTTCTATTCACCTGAAAAGGTCTCCAAATTTACTCCGGAGGTGGCTGCAGGATATGTAGAGGTCATAGAGGTAGGCCAGGATACATCTTTCAGGGGAAGAACATTCTGACGGGTTGACAACATGTTTCACCACGCCACACAACCTGAGGTCAGAGCACAGGACT
>359665 NS=114 contig=overlapped:21
GAATGAACAAGGGTAAGGTATATACATTTCAAAAGAACATTATACCAACACAGCCTCTAACCTCCTGTTTCTCCTCCTCTGCCTCCCAGTCCTTCCTGTCTTCTTCTTCCTTCCTCTTCTCCTACTCTGAACCAGGATGTCCCACCCTATCCTCTCCATTGCTCAACATTGTGGCTGGTTGTTTTAATTGACAAATTGGAGAACAAATAGTAGCATGTTTACACAAACTTGAGACAGGTGATGCTTAGAATAAACATGAGACT
>359666 NS=65 contig=overlapped:100
ATGTGCACACAGACACATACAAAGCAAAACGCATCTTAAAAAGACATCGAGCCCTTTGCTAGAAGGCTAAACAGGAACTCTCTCCTCAGTAAGAGCCAGCACAGAGGAGTCCACCAGATCTCTAAGTTCCCTGGAAGAGACACTAGGAAAGCAAGTGGCCACTTTTCTTTGCTGTCACGTGACT
>359667 NS=38 contig=overlapped:18
TCATGTTTAGTTTTCAAGTACAATATGTTTTAGATTCTTTATTCTTTGTAACAAATTGTGGGATATTTTTGAGACTATCAGAAATGAATCGACTATAGATGATTTTCTCCCTTCTTTCTGCCCCTTTGAGGTCTTGCTTCACACCCCACTGCTTCTCAGATTTACAATCTCTTCTTATATAATTGATTATAGTGACTGCATTGAGTGTTGCATATACACGCAAGGGTTGAGAGCTGACCACTTGGAATTGGAAAACCATCAGACT
>359668 NS=93 contig=overlapped:101
ACATGTGGAGGTCTGAGAAGAATCTGTGGAAGTCAGTTCTTTCTTCTGTTTGAGGTTCAGGGATTGAACTCGGGTCTTTAGGCTTGACATCAAGGACCCTTCCCTGCGGAGCCATCTTCCTGGCCCAATTCAGCCTCTTGCATATAAAGATAAATACACAATTCCCAAACAGAACATATGACT
>359669 NS=61 contig=overlapped:12
ATATGTCCTCAGTCAGTGAATTACTTAGTGGGAAAATGCTCCCTGTCAAAGGCAAATCTTTGAACACAGTGTTTAATTGGGACCGTGTGTTGGGAGACAAAGCTATTTACTGGAGCCAAAGTCAAATAGTGAGCAAAGCTCATTTAGTGGAGACCTAAAGCTATTTAGTGAAAGAGTTACCTAGGACCTTAAATCATGGGTGATAGATTAGTGAGGACATTCATCTGTTAGTTTTAGGGCATCCCTGAGATATTTTAAGAGAACATCTGACT
>359670 NS=53 contig=separate
CTGTGACTTTCCTGCCATGACCAACTGTACATTCACCCCCAAACTGTGAGCCAAAATAAGTCTTTTTCCCTTAAGTTGCTTTTTTGTTAGGGTATTTTATCACAGTCACAGGAAAACGGTCCAACTCAGTGGAGCCTGGTNNNNNNNNNNGAGAAAAAGTAAGTGGTATGTCCAAAGTAATACAGACTAGAAGAAACAAAACTATCAGCTACCAAAGTATTGCATGACCCTGTCCCCCAAGCTTGTGTGTGTGTGTTCCTATGCATATTTATATATACACACATACATACGACT
>359671 NS=58 contig=separate
TTATGAATCTAATTGCTGCTGTAACAACTTTGGCCAAACCTATGGCAAGTCAATCTCAGACATTGGAGGATTCTGAGTTTCGGGGCAACATTCCTGCTTCTCTGATCAGGGGTGTCTATTGCCTACGGATACAAGCTGATNNNNNNNNNNTGATGGTAGATGGAAAGGGGCTTTAGGGCTTTTGACATGGTGAGTATTAAAGGCATGTGAGTCTAACATAAAAATAGGCCGGTCTTGATGCCAGGTTGACAAGATTTAGAGTCCCCTATCGAACGTATCCCTTGGCATGTGACT
>359672 NS=67 contig=overlapped:26
ACATGATGCATTTTGAACTGCCTATGCCATGGGACAGACAGCCCTCTCACCTTCATCTTAAAAGACCTAATGGAAATTTAGGATCTCCACTTTCAACTTGGATCCCAATGGCAGGGAGATTATTTATGCAGGAGGCTAAGGTTTTAAGCACTAGAGGAACTACATGGTCTGTTTGAGTGGGTATTTAGTTAGAGCTGAGGATAATTGTCAAATGCAAGAAGCCAGGCCTAGTAGTGATGCACAGATGCTCATAAGACT
>359673 NS=67 contig=separate
CAATGAAAACAACTTAAATAGGAAACAACCACAGTTAAAACAGAGATATTATCCAAAAAGAACCTTCCACAAGATTACATAAAGAGTTGAAAGAAATCTAAACTTTGAAAAACAAATACACTATAAATGGCTCCAAAGCANNNNNNNNNNTGGTATCAGAATCAAATGAACAAAGCTCAGAAAGGAATGTTTCTCAGTATTGTCACACTACTGGCTGCTAATTTATCCAACCAGCAAAAAGAGCTCTGTGGGGCTTCGCTAATAATGCTCTGAACTGTGACTACACATGTGACT
>359674 NS=81 contig=overlapped:12
ATGTGGTTCATAAGCATCATAATAGGTAGACTATTGGTTGCCTCCTTCTTTGGAAACTTGCAAAGTGCCTTTTGGTTCCATAAAAGCTAGCTCTAAGGGATTTGGCATTTGAGTTAGTTCCAGCTCAGGGAAGTTTGGGCCTTGTTTCTGAAGTGCGTGGTATATTCAGCAAACAAAAAAACAAGTCATTATGTCAGGACAATTATTTTTTTAAAACCACCAAGTTTCCACCTTTTTTTTTTTGGAATGATGCTGCTATGAACACTCGACT
>359675 NS=94 contig=overlapped:110
CTGTGGAACCCTGTACCCCAATTAAACACTCACCAACACACAATAGAGTCACCTCTAATCTGATTCACTTGCGTTCTTAAGAAAGGTTCGTGTAACAGCCATACTGAGACAGGGGCATGAAGACACAGCTTCCACATACTTCGATTTTCTGTGTACAGATTCAGACATATGACT
>359676 NS=53 contig=overlapped:118
GTATGAAAACCTTGCCATTGTCTTCTCTGCGATGCACGAAGTCGCCATTGCTATCTTGTTTTCCCCAACACTATTGCTCTAAACTTTGACAGGTTGCTTTAACTTCATAAGATGAAATCTGATGCACTTTCATAACTCACTATGAAACAAACAGACACACAAGACT
>359677 NS=64 contig=overlapped:91
GCATGGATCAGATAACAAACCTTTGGAACCCCACCCTCTTACACACACTCAGGAAATCTCCACATATACTTAAAGGAAATAGATGAACTTCGTGATGAGAAAGTTGTGAATGAAGCAATTTAAAGTATTTCTTTAGATTTATTTTCATCTTGTGTGTGTGCTGCCTGCAGGTATGTCTATGTTCCATGTGACT
>359678 NS=112 contig=overlapped:26
CAGTGTCTTTAACAATGTCCCTCTAACTCATACACACTGATCTCTCTTCCTGGCTTTCTAGTTTTTCCAGCCTTCTGCCTGTTTTATGTCACTGACTTTTCACTTTGAAGCTTCACTGCAGATTTTTATTACTCTGTGCTCCTGCCTGCATTAGCTCCTTTTCTCTTTGCTGTGTCAAAATAACCGACAAAGGGAACTTCGTGAAAGGGGGGAGGGTTTGTTTTTGGCTCACAGTTTGTGGGCGCGGCCCATTGGACT
>359679 NS=74 contig=overlapped:76
AAGTGTAGGCTCACAGTGCAGTGTGTGTGTAAGTCAGAGGACACTACAGGTGCCCTCCTTACCTCCTACCTTCTTTGATTGTCTTTGGTTTGCCTCTGTGTATTCAGGCTAGCTGGCCTTCAAGTTTCTGGGATCCCCACCTTCTGTCTCTGTAGGGGTGCTAGGAGCATAGAAATTTGGACTGTGTGTCTGATTTTTACATGGGACT
>359680 NS=86 contig=separate
TGATGGTAGCAGACTCTAAACTTCTGAATCTAAGATCCAAGTAAACTCTTTCCTCTGTTGTCTTGGACTGGATAAGAAATACAAACGCATCATCTGAAAAACTTATCTGATATTAAAATTGTTCAGTACTCTTTAGTGTTNNNNNNNNNNCATAATTTAGATACTGAGCGCTAATATTTTGTATCTAGTATCATGAGAAAATAAGTGATAATTTTGCTTGATGATGGTCTGTTTTCATGAGTGAGCACACAATTGATGATAAATAGAATGGAAATCAATGAGAGGCATGAGACT
>359681 NS=13 contig=overlapped:40
TGGTGAGATAATGGCCGTGTTGTCAGCCTCTACATCCCGCCCAGTGGCTGTACTGAAAAGATCCCTGCAAGCTAACAATATAGGGTTATGTGGGGGATGGGTAATGCCTCTTACCCTAAGCCTCTGAGCAGTTTTTGTGCGTGACAGTCTAATGTAGCGTGATTGACAAATGACGTGAGGCAAAAATTTGCTGTCAGAAAGCTAAACCATTTTCCAGAAACTATCTGTGACTGACCACCAGACT
>359682 NS=114 contig=overlapped:15
TGATGCTCCCCAAACAGAGAAAACACATATTCCTCAAAACTCATCCGAGAACTTCTGATTACTGAGGTTTTCGATGAGCATCGTACGGCAAAGGATCTGGGTGCGGGTTGTTTTAAAATTCATGAATGTTCTCTCATTGTATGTCCCTCACGCAGCAGGGTTATCAAACTTAAATACAGGACAAGCTCATGAGGCACGGATGCTCCACTGCTCGTACACAAGGTTCATCATTTCCCCTGAAAGTTCAAAGTTTTGATCTCCACCCGACT
>359683 NS=74 contig=overlapped:106
GTGTGTTTGATGAAAGGTAAAAAGATAACAGGTTATGAAAGTTAGAGGGGTTGAAGGACCAGCAAGGAAAAGGCAGAGAGTAAAGCAGAAGGGACGGAAAGGAAGCTCAGCTCTCTTCTTTGTTTCTTAACTTCCATTGTCATCTCTCTCACTCAACTTGGCTGTAAGGCACCTGACT
>359684 NS=82 contig=overlapped:39
CTATGCAAACACAGCCTGCAGCTAGAATAAATGACACCCTTGTTACTTTTTCTCTTAAGAACTAGGCGAGAGAGGATGTCTGAAGTGTCTCTTACAGCCTCGTCTATGGAGCCATCTGTTTCATTAAGACTTCGATCCTCCATATGTTCTCCCTGCAACAATTCAGTCTGCAGAAATTTGCTGACTGTACTCTGTGGACCAGGCACGATGGATGCTGTGCTAGGGTCGCCACAGTCACTGGACT
>359685 NS=96 contig=separate
AAATGAATCTTAGCAGGGACAAGAGATGTGTAACTAAACCATTAAACTCCTGCAGTCTTTGTTTTATCTATAAAGTGGGGTTAAGGATTTAAACAGTAAATGGTAAGAGATTAAAAGTAAGGCTTTGAAACAATATGGGANNNNNNNNNNGAGGAAGGCTTTTAGGTTGAACCTGTTGTAGACCTCATCTGCGGGAAAAATTACATTCTTCAAAGATAGAAGGAAGGTCAGGTTTGAAGGTTCTGGAGGATGTCTTCCAGTCGTTCCCTTCAAGTGAATTTTAAACATTTGACT
>359686 NS=21 contig=overlapped:38
GTGTGTTATAGATCTTGTGTCCTGGAACAACAACAATAAAGTGGACCAGGGCCTGTTGATAATAATAGGAGTTATGGTTTGTGAAGGTGTATGAGCAGGTCCATTAGGAAGCTCAGCAGAAGGAACCTGCAGCTAAGACTGAAGCCCTGAGTTCAATCCTCAGGACCTATATGGTGACAGGAGAGAATTGACTTCATTAGTTATCCTCTGATCACATGCTCACCATGGCGTGCACACCACGAGACT
>359687 NS=109 contig=overlapped:118
ATATGCATGTTATAAACCCAGTGCTAGGAGAGCATAATGGCCATCCTATCTAGCCTAATTGGTAAGCTTTATGGACAGATCCTCTCTCGATGGAGGTAGGTGATGTTTCTGAAAGTGTCATACAGGTTGTCTTCAGATCTCTGTGCATGCATGCAGCCATATGACT
>359688 NS=96 contig=overlapped:118
AGATGTTTTTCAGCTGGCAGAAAAACAGGCTCCTCTCACAAGACAGCTTCCAGCAAAACATCAGGGGCCCTATCACAATCCTGTTTTCAGCTAACAAACATCTTCTTCAGTGGAAAACGCTCCCACATCCCACACTTGGGACCAAAACAAAAAAACACATCCGACT
>359689 NS=60 contig=overlapped:35
CCATGTTCCCACTGCAGTCCGAGAGCTGAGATCATAGGCATAAGCCACATACCCTCTCTAAGTGACATTTTACAAATCGACAATGCCAGAGCCAGGTGTGCTGGGCATACTTGCAATCCCACAACTCAAAAGGATAAGGCAGGGTGCTATCCCAAGAAACAGAGGGTGGGGAGACAGAAAGACAGAGAGACGCGGAGAGAAACACGCAGGGAGAATGTACAGCAACATGAAGAGATTGCTCATGAGACT
>359690 NS=69 contig=overlapped:60
GCATGAAGGGCAACATTGCAGCTCAATGAGGTCAGTGGAAACCCATGGCCAGGGAATGTGTGCAGAGCACTGTTGAAGAAGCTGAGGATCCTTCAAGAGTCACAAGGGACCTAGTCTTCACAGAGGCCCAGCTGTCATTGGGATTTTTTTTCTTCCTGCAGATGGAAAGTCCTGTCCCTTGGGCCATGCTCAGCCAGCTGTGGCCTTGGCACTGCCACACGACT
>359691 NS=27 contig=overlapped:3
GGATGGAGTCTGTCTGGGTTTCTAAGGCAGAGTGGGTGAAAGTATGGCATAGGGGTCCCTGAAAGCTCCTCCAGTCCTCTGGGCTGGGCCACTGGTCAGCCCTCAGGGGCAGGCATGATACAGAGGATCAATTGGGCCACTGTTTTCTTGCTCAGTGTGAGGCTCCCATGGGTCCTTCTTTTACCACAGGGACACAGAGGTCCTCTATCCTTTTTGAATCTAGAGAAAGGAAAGCGAGTCTCCAGCCAACCTAACCTATGACAGATAGGCAGCATGTGACT
>359692 NS=130 contig=separate
TGGTGTTTTCTCACATCTGGGAGATCCAGTCTGTGGTGTTTTGAGATCCATAATTCAGCCTGGTGTGGTGAGTAGAGTTTGTAGGCACAGGCGCAGGTGCAGGTACAGGTGTGTGGCTCTGCACTGGTGACTGACTGCCTGAATGAAACTGATTGAGGGTGGGGGTTGGCTGAGTGACTTAAGGTTGGACCTGATTGCTTCTTTGCTGTGGGATTTCCTCTCACCTGGGAAACCCAGTCTCTGGTGTTTGGGGAGTCACAGTTCTGTCTGGGATGGTGAGTAGTGAGCACAGGACT
>359693 NS=32 contig=overlapped:98
AAATGACACAGTAAATGTATTGCCCTATTCTTGCTAAGTCATTCATTAGGATTTCCTCATTCCTCAGGACAACCAAGAATCATTTGTTACTACCAACAGAATGCTAAAAACAGACCTGTGGCATTCAAGTTATAGAAATGTGTTTAGTGAATAGCGTATCACACCATAGTCAAATAACACAGGACT
>359694 NS=23 contig=overlapped:78
GCATGAAGGTCAGACAGTGTAGGTCGTCATTTCCTCGAGGTGCCATCCATCTTGTTTTTTTTGAGACAGGTCCTCTCTCTGGCCTGGGACTTATGGATTTGGCTAGGCTGGCTGTCCAGGGAGCTTCAGGGGTTTGCCTGGCTCAGCCTTCCTGGTGCCGGGATCACAGGTATTCAGTGCCACGCTCAGCTCTTGAACATACGACT
>359695 NS=128 contig=overlapped:5
ACATGCAAATAAATTGTGTGTGATGCACAATTTGTACACTGGGCAGCTAACTGTAGCTCAATTCTGCCTTCCAAATCTCAGAATCATCTCTGCCATAGCTGGGGAGGTCATATGCCCTTGCGGGGAGAGCTGCCACTGTTCTGTAAATGATATTTCTGTCTAATTGCCTCCTCACTGTTTTTGTTTATTCCCATTGATCATGCCTCTGTCAGCATTGGTTAGAGAAGCTCCTTTCGGACTTGGCAGTAGCTGCTGCAGAGACTCATAACTCATTCGACT
>359696 NS=117 contig=overlapped:22
CTATGGAAAAGTATGCTTTTGCTATGTGCCATGTGTGACTTGTCTTTGTGATTGTACACTTTGCTCATGTGACTCCTCTAAACCATCAGAGTACATATTGTTTGATGCTATGAATAAAGTTGGCTATTTACGAGACTTTCGTCCATCTCATTTACGGACTCCGTTATCTCAGGTTCCACCACCTCTAGAGTGGTGACAGTCTCCCCTTTTCACCTACCATTGCTCTTCAAAACCAAAGTCAAAAAAATGTCATCACCTGACT
>359697 NS=36 contig=overlapped:59
ACATGGACACAGACCTCTGCTTCTACGTGGCCACGGACCCAGAAATGGCCCTCAGTGGCAGCATGGCTGGGACTTTACCATGGTCTCAGGTAGCAGGGCAGGCTGCTCACATCAGGCTGCTCCTCTCCACCTTAGCCTCTCCAGTTCCCCTCTCTTCGTAGCACTCAAACCCTTCCGCTTCTCTTTCTCTCCCATCACTCCACCACATACTTCGACATCCGACT
>359698 NS=124 contig=overlapped:98
AAATGGGATCGCTCAACTGGGAAAGCTTCTGCACTGTACTGAAGAGAGTGAAGAGACTATCTCCAGATTAGGAGTACCTGGGCCAAGAACTCAGAATTTTTGAGCCAGCTGAGGAAGCCTTTGGTTGAATGCTTGAGTGCATAAAGCCCTAAGTAAGTATGCATCGTTTGTGATGAGCACAGGACT
>359699 NS=47 contig=separate
CTATGGCTGTTAAAAAAAACAACCAAACAAACATTGAAGGACGGGTTCTTAAAGACAAATGATATCTTTAAGTGCCAGAGGCGCCCAAGAAGCTCATTCCAGAGGAAAAGAAACCAACACCTGTTCTGAAAAAAATGGAANNNNNNNNNNGAACTAGGGCAGGAAGGGGATGTCACGGGTACTATACACGCTCACTAGTTACGCTTGCTTGATTCTGCGTGCATTGGTGGTAATTGTGATCAAAGAATAGTTGCCTTTCATTTTGTCTGGCTATCGTGAATATTTCACACGACT
>359700 NS=9 contig=overlapped:140
CAGTGGGGTTGGCTCACCAGCGCCCCCCTGTGCCAGGGCCAGCTCCACTGTGCTGCCTGTGTGAGGCGCCGGGCCTTCTCTCTGGAATGCTGCTGCCAGTGAGGGCAGGGGCCAGTTCTGCATAGCCCTTGTACATCTGACT
>359701 NS=78 contig=overlapped:34
ACATGGAATAGCTCAACCCTTCCTTGCCCTGCGGGTGAAACGTGCAGCATATGGAGAATAAATATGTACAGGGCTGGAGAGATGGCTCAGCGGTTAGGAGCACTGGCTGCTCTTCCAGAGGAGCCATGTTCCGTTCCCAGCACCCACACAGTAGCTCACAACCATCCATAATTCGCATTCCAGGGGATCTGACAACCCCTTCTGGCCTCCACAGGAACTGCAAGCACATGGTATATATATACATATGACT
>359702 NS=76 contig=separate
GCATGAGTGCTCATTACTCCTTATTGACTCCAACACGATGAAGCTAAGCTCTTGGAATCTTCTGTGGCTGAGCAGTTCAGGATATAGAGTAAAATCAGGCAACTCCTCTCCTTGTGAAAACAACTACTGTAGTTTTCTTCNNNNNNNNNNGACAGCCTCCTAGTGTCTAGCACAGCAAGCTCCTTTCCTTAACCCATGTTCTACAACAATAGTACTTGTACAAAGTGGCTAATAAATGCACAGTTAGAATAAGTATTCACAGTGTGAGTGGTGTGAAACATTTGTCATGTGACT
>359703 NS=114 contig=overlapped:28
TGATGGTTAGTAGTAATTGTCAATTCAACAAATCTAAAATCACATGGAACATGGACCTCTGAGAATAAGTGTGGGGGATTACCTTGATTATTGTCCACTGAGGGTAGCACCATTCCCTAGGCTGGAATCCTGGACTGCATTAAGAGTGTAGAGCATGAGCTCTAGCAGCACATATTCATTGCTCTCTGCCTCTAACTGTGGATGTTATATGACTGGCTGTTTCAAGCTCCTGCCACCTTGACTCCTCCACCAGACT
>359704 NS=44 contig=separate
CTGTGTCCTGTGACAGTACTGTTAGAAAGAAAAAAAAAAGTAAATTGAGATTCCTTCCCAGCTTGTGGACTTGGGTCCAGAAAGAGAAAAGGAGCTGCTTACAGTCATCCAGCATGTTATGGGGGAGAGATTAGTTTGGTANNNNNNNNNNGAAGTGATTGCTTTGCTTAGGCTGTGATCCCATTCTTATCTTACCAAAGCACAATTCCCCCAATTTCTAACTTCCTTGGTGAAACTTGATTAAGTAGGATGGAGCCTTGAAAGTCTTAGGCCAAATGCACTGGTTCACACGACT
>359705 NS=48 contig=overlapped:122
ACATGTGTATATGTAGAGGCCAGAGGTCAATGTTGGGAGTGTTCTATCCTCTCCATCTTTGTAATATTGTTTGTAGACTGGGTTTCTCGCTGAATTCCATTTCAGCTAGACTAGTTAGCCAGTGAGCCTATGGCTATTATACATTGGGTTATGCATTCGACT
>359706 NS=93 contig=separate
TGATGGGTCAGTGGGGGTGGGGGGAAGACACAGGGCAAAGCCTAGTTCTGGAGGCACAAGTTGTAGGCCAACAGGACTATCTAAAGAAGCGGGGTGGGGTGGGGATGTATCTCAGTTGGCAATATGCTTGCCTACTGTACAAGAAGCTCTCCAGTGACTCAAACTGGTGGAGGCAAGGAGGATTAGAAAGTTAAGGTCATCCTCTTAAGGTCTGGGCTACATGAGACCCAGCCGTGATTGGTCATGAGGTGCCTGGCATAGCACACCTGCTGTGGGCACAGCCGCCATACGACT
>359707 NS=35 contig=separate
TCATGTCTCAAGGATGAGGCTGCTACTGCCTGAGAAGATCTGGGTTTCTCTGGAGCAGGTGGGATCAGAGGGCCACCTTACCAAGTTCCTAATAAAAATCCAGCATTTATTTTCTTCTTTACTCCTTAGGTTCCTTTTTTNNNNNNNNNNGCTCATACCCTAACATCTTTAATATCACTATACTTTTCCTGTTAGTTGAACTCTGGACAAATCTCGGTATTTGTTCTTTTGATTTTAAACTCATTTACTCCTTCTATTGTAATGGCAATGTATGCTTGTTGTTGACATTTGACT
>359708 NS=32 contig=overlapped:80
CTGTGGGTCTATTACTAACAACAAGACCCTGCTCAGTGGATAGTTGAGCACAAATGGAGAGGGGAAGGCCAGACTGGGCTCAGAGCACCACGGGGTAGAAAAGAGAGTGTCAGAGAAGTGGAAAGGGAGCGATCAGGAACCAGATAAGGATCCCTCATGCCATCACACTTCCTTCACAAAGTACAAATTCTATGGCATAAGACT
>359709 NS=118 contig=overlapped:96
GTGTGAAAAGGGGATTTACCTGAGAGTGCAGCCCCTGCTTTTCCAACCCGAACTGGCCACATTCCGCAGCAGCCTCCAGGAAAAGGCATTCCTTTCAAAGAATAATGGAGTGCCCAGGAATGAATAGGATTCCAGCCATGTAGGGACCAGGTGGCCCGGGCCCGTTCATTTCTAAACTGCATTAGACT
>359710 NS=86 contig=overlapped:28
TCGTGATTATCAGTATCCAGTGCCTCCTGCCAGCGCAGCCTCTGCCCACACAGATATCTGCATCTTAGTAAGCTCAATCAGTATTCATGGAGTGACAATAAGAACTGACCAAGAGCATTTTTTTCTCAGGTTAAAAACTCACCTGCCATGCAACCTGGGCTGACAGAGAAGCAAGCTGTCACAAAGGCTAGGTACTCACCTTATCGTACATATAAATCAGGTTTTCTGATTTGGCCAGGCCCAGAGCCACCTGACT
>359711 NS=117 contig=overlapped:28
GTGTGGAAGGGAGCTCTCTGACGCATGCGTGGAAGCAGGGACCGTGGCCGGCGTCCTTGCACAATGCTGTGTGGATTAAACAGTGATTATTGTGACTTGCAGCACACTTTATAGTGCTGAGAGTACCAAATAATCCTAAAGGATCAGCAGTGATAACAGTTTTATCAATTTAAAATGCTCCGTATGTTTAAATTAAAAAATGTTACCGTGTGTGTATGATGTGCCTATGTGGGCACAGGTGTCATAGCATTTGACT
>359712 NS=75 contig=overlapped:23
GAATGACAGATTTTCATTTGTTGGTGGCAAGGCTATGACAGAGAATGAATTAGCAATTTGGCCATTGTGAGGGAAAAAAATGCAATTTCAGCCCATGTTTCAGAGTAGGATATCTACAGTGAGGGTGTTTTGTTCTCACAGCCATAGCCTTGGTTTTAGATTTCACTCTGAGTGGTACAGAGGGCTGAGGCCAGATAAGAATGTTTGGAGTCATGTTGCTAGCCATAAAAAAAAAAGCGAACAAAATCAGGCACATGACT
>359713 NS=10 contig=overlapped:51
TTGTGATACCCAGAACTATGGATTCAAAGACAAGAGGATCAAGAGTTTAAGGCCAATCTGGCTGCATTTTCAGAATTCAAAAATTCCTGACACCCAAACAACCAGACAGAAATACATTGTTTTGTGAAAGTTTGTTCAAGCCTCCTAATAACAGCTCTTCCACATTCTTGTTCTCTAGTTCATTCAATTTCATGTGTCTTTACAAACCTTTTCATAGCATTTGCATCCATGTGTACAAACTTACAAGTGTATACTCATTCCATGTG
>359714 NS=89 contig=overlapped:20
CAGTGCCATTTAGAAAGCCATAGGAAAGAAAATCTTTCTTATGTGCAGACACTAACAGGATGTCAACATTCTGCTCTAAGGATGGGTGGCTTTCTAGTCTCTCTTTTCTTTTTAACAAGCAAAGAGAATGTCACCATGGGACTTTGTCATAATTAAAATCTTGTGAGCCCAAGCCCACATTTTCAAGGTCCAAAGACCAGACATGGTATTTCTGATGAGGATGTAGGGGTCTACTAAGTGGACATATGTGTCTTCCATGCGACT
>359715 NS=30 contig=overlapped:82
ATATGGGGATGAAGCACTAGAATCCAACATGGCTGTTCCCAAGTCAACAATACACATTCACTCAGGACTTTACTCACCTTTGCTTCCTACAGTAAGTATTGGATAGTGAAGAAAAAGAGATCAAGATGAAATGAACAAACAATATACCCCTCAGGTCTGACCTTTAATGGAGAATGGAAAATCCATGATTCACCATATGACT
>359716 NS=26 contig=overlapped:76
GGGTGGACATGTTCATAAAGACCAGAGGACAGCCACGGCTGCTGTCCCTCATGTGCTGTCTACATTGTTTTGTTTGTTTGTTTTGTTTTTTGAGGTAAGTCTCTCACTGGCTGGGAACTTTCCAATTAGGCCAGGCTGGCTGCAGAGAAGCCCCAAGAATCTGCTTGTTTCTCCCTACAGCTCTGAGATGATAAGTGATCACCCGACT
>359717 NS=81 contig=separate
TGATGTGATGTACAGTATACCGACTCTAACTTCATCCTGTGATATGTTCATACAGCAGAGGATGTCAAGAAACCCTGAATATAGTTAACTTCTCAGATCTCAAACAGATGCCTCCTCTCTCCCTCTTTCACAAAAGCATGNNNNNNNNNNTTTTATGCGGCCCAGAAAGCTCCTGTCTGTAGAGAACAAATTTCTACTGACTGTCTTTTTGAATACTCTCTAGTAAACGGACTTCACTACCTCAAAGCAGACCCTGCCCATTTGTGAGGGGGAGGGCATTCCACTCACAGGACT
>359718 NS=83 contig=overlapped:92
CTATGGCATCTCTAACCTCTTGGGGTCTGCAGGGGAATCCAGGTTTCACCTTCACAGCTTCACATAATGGCGTCTCTGGTCTTCCATTCAGGCATGCCCCTGCCACAGCCTGCCCTCAGTGGCTTTCCTTAGCTGTGGGGAGTTTCCAGAGCCTCTTTCTTGTGTCCTTGGCCCAGACAGGTACATGCGACT
>359719 NS=36 contig=overlapped:69
CCGTGGTCGGGGTGCAGAAGGTCTGATAGAGTAGGAAGGGTCTCTGCTCTGAAATAGGTTAAGACAGCTTAGATTTCACAGAGGAACGAGGACTAGGAGGGTGCCGATGTACACAACAACTTACACAGGCCACAGAGCCATGGCTTTCAAGGTGTTTGTTTTAAATGTGTGTATGTGTGTTTCGACTCTGTGTATTTCTGTGCATGCATGTGACT
>359720 NS=71 contig=separate
TTATGTGTTTTATTTTGTGCCATGGATGAAATGAAGTGTGATAGCAAAGATGGTGCCTTTTGTTGAAGAAAAAATGTTAAACAAAACAGAAGCATAGTGCTACACAGAGAATGTTTCCATCTTTTTATGGTCTGTATGAAGTTTTTGCTCAGGCAGGGGTTTACGGTTCTATTTAAATCACAAAGATAAAGCCCTAGTGATGCGATTAGTGACTACAGTGGAGACCCTACAAAATACAAGAGCCGGTCAAGTATGCAAGAGTGTGGTAGGTGCTGATTCTGTGAACACTCGACT
>359721 NS=7 contig=overlapped:104
TGATGGTTGTGAGATGGACTCTCAAAGTCATTTTGATTTGCATTTCCCTGATGAACAAGGATGTTGAACATTTCTTTAAGTGTTTCTCTGCCATTTGATATTCCTCTGGTGGGAATTCACTATTTAGCTCTGGATCAATGGAATCAAACCGAAGACCCAGAAATAAACCCGCACACGACT
>359722 NS=79 contig=overlapped:90
AGATGTGGAAAGACCTATTTAATTGTGTGTATGTGTGTTGGGGGTGGGTGGGCCTTCCCTGAGCAGGGGCTTCTAGACTGTACAAATGGGGAGAGTAAGCTAAGTACTAGGATGAGTCCACTCATCTCTCTGTTCCCAATTACAGATGCAAACAGCTACCCCGGGCCCTGTGACTGTGACTTCCTCATCAGACT
>359723 NS=37 contig=overlapped:62
ACGTGTGCGTGCGTGCACACACACACTCATACACGCTCACACTCCAGGGAGCTTGGGGAACTAGCAGTTCCAAATCCACCCAGAATCATGCCTCTCATGATTTTCAAGAAACTATTACAGAATGGCAGGACATCACAACAGCTGTGATGGGAAGAGACTGAGTAAGAAGGCCTCAGCACCCAGTTTATGTGAGCAGTCTTGGGCAAGCAGAATCACCTGACT
>359724 NS=120 contig=overlapped:93
GAATGGGATTCTCAGGAAGATGAGAAGGCAGTTGTCAGCAAATGTATTCATTCAACAAATGCTCCCTGATAGCGGAGGGTTAAAGCTGGAAGGCCACTCAGGAGCTCCCAGAAGCTCACAAAGCCTATCTTTGAAGACAGTAGAGGGAGGAGGGACCCAGAAGGCTAGAGGAGTGGCAGAAACACGCGACT
>359725 NS=38 contig=overlapped:131
CCATGAATGTTGTTTATGTGCAGAAAACACTCAAGACAAACCTCCGTGTCCACCTGAAAACTCAAAACTGAGAAACCCTATGATTGTAAATACAGTAGGAAGTATGTCCACCATAAGCCATCTGTCGCTGTACATGAAAGAAGTCACATGACT
>359726 NS=113 contig=overlapped:24
TTGTGCCCCTCTTGGTTGCTGTCCTAAGCACGAATGTCTCTACAGTTTTACAACACTCTCACATAGCTACACATTGTCCTCCTCTTACTGGAGACTGAGTGGTAGTTCTTATGCAGTTATGGAGATTTCTGCGTTTTTGTACCTCATGTTTAACAAGGAAGATATGAGAAATCTGTCACATTTGATTTTATTATTTTTTTTAAACTGTTGATGTGTGTGTAGCCATGGGTGACGTACATGCGGTAGATGCTCATGGGACT
>359727 NS=14 contig=overlapped:74
ACATGTACACACACACACATTTCTTTCAAGAATCCTGACTGATGCATCATTGAAGTAGTTTTGTTAACAAATATGTTCTTCATCATAAAGACATATGCTTGAAAATTTTAAAAATATTCAAGGTCTGGGAAACTAGAGTCAAAAGAATACAAGCAGAAGCTGAAGGCTGAGGAGATGGCTCAGTCAGACGGGTCCTCACTGCACAAGACT
>359728 NS=43 contig=overlapped:112
TGGTGCCGTTTGCTGAGCAGCTACCACACATGCCAGGCCCCCGGATATACATTTGGTACCAGGAACACTCCAGGCTACCCTTAACTATCATTAGACCCATTTTCAGATGTACCACTGAGACCCAGAAGCTTAGGAGGTGGGCCTAACAGCCTAGTCTCATGCTCACCCGACT
>359729 NS=19 contig=overlapped:126
ACATGCATGTCCATTCAAGTACAAAATCACTGTTTGAAAACCATCTGACATACGTCTTCTGTTTTTCATTGCAGTCAAACACATGTCAGAAAACTTACATTTTAACCACGTGAAGCGCATATACAGCTCAGGAGTGGTACATATGTTCCCATTTGACT
>359730 NS=25 contig=overlapped:111
ACATGCCAGAAGAGGGCACAGGATCTCATTATAGATGGTTATGAGCCACCATGTGGTTGCTGGGAGTTGAACTCAGGACCTTTGGTAGAACAAACAGTCAGTGCTCTTAACCTCTGAGCCATCTCTCCAGCCCCGGGACTGGATGTTTCTACTGTTGGCAGATGGAGCATCAGACT
>359731 NS=108 contig=overlapped:114
GCATGCATCCAACCTCCCGTTTTCCAGATGGGAAGGTGGAGGCCCGAGGGGCCAAGGGGTCTATGCGCCTCCTGTAATAAGGTGTTACCGCTGGAGGCCAGCTGAGGAGGTGCTCAGCCTGCAGTGGCCAGCACAGGCCAGTTTAAACATCCTCATTTGGGCATCTGACT
>359732 NS=8 contig=overlapped:49
CTGTGTCTTCAGATGAACCTACTGAAGACACAGATTGGATTTCAATTCAGGTTTTTGACATAACTTTAAGTAATACAGGGTGGAGTACTAAAGCATAATTTCCAAGATCATCTCAGTTTTTCCCAGACAGGTTCCATGTTTTAGAAAACTTATGGGTAGGTTGTGTGTGTAAATTTCCCATGCTTTGTGTTTGGGGACTTGTGACACAATCTATGTGTGATTGGCACACAAGACT
>359733 NS=91 contig=overlapped:18
TGATGAACATTCACTGCCGCCTTGGGGAATGATTTACAGTGCTTGAGTTCTTCAGAGGCTAGGCAATGGGAGAAGAGGGGGCTATGAGTTGGATGTTTTTTTTAATGTTTACACCCCCAGGGTTCACATGGTGAAATTTTATCCCCTTGGTGAGGTCAATAGGAGGGCAGAAATGTAATCCAACTATGGTGGTTAGAGCTGGGGCCTTCAGAAGCCTCCAGAGCAGTCCTGAACCAAGTGAAAAATACTGATGGTATCACAAGACT
>359734 NS=65 contig=overlapped:115
GTATGTGTTCTTTCTATGTATCCCTGGCTGCCCTGAAATTCACTCTGTAGACCAGGCTGGGTTTGAACTCAGAGCAAGCAACCTGCCTCTGCCCATTCCGGGACTAATAACATGTGCCCCCACAGCCTGGTGTATATGTGTGTGCATGTGTATTTTTGTGCATGTGACT
>359735 NS=103 contig=overlapped:99
ACGTGTTCTGCGTCTTTAGGTTGCTAGCATCTACCTGGGAGTGAGGCCGCCTGACGTCCATTCTGCAGCCAGCTTGTTGCATTGAGCACAGTGCCCACCAGGCTCCTCTGTGTTGGCACAGGACAGGCGTTCCTTGTGTTCAGTGTTGCATTGCGTGCACAGCGCCTTCCCTTTCTCACGCGACT
>359736 NS=121 contig=overlapped:113
AGATGGAGCAGGAGCTTCAGACGCTCCGGTTTGAGTTGGAGGATGAAGGAAAGGCCATGCTCGGTATTGTGGAAAGGCTTATCATCCTGTCATACTTATTTGTACATTCTTCCGTTGTAACTGTCAGCAGAAAGCATCAAGTTGTATGTTTACATTTTGGAACATCAGACT
>359737 NS=11 contig=separate
CTATGCATTTACAAAATAATAATTGAACATATGAAAATGTGAAAGTCACATTTCAAGTACACATGACTTTATTAATGAAAAACTAGGAAGCAATATGTGACATTTTTCCTGAACAGGAACTCTCATCTCTGGGATGTGTGCNNNNNNNNNNCAGATGTTCTCTCAAGCAGGTTGTCCACTTAGCCCTTATAATAACTGGCTCCTGAAACTCTTCCTGGTTTTCACCTGTTTTATGACATCATTCAGCCTCTCAGGCAATCAGTACCTTAGAGAATCTTGAGGTTTCCATGGGACT
>359738 NS=30 contig=overlapped:107
TCATGTATAGTAGGCTAACTCAGGACGACACTGATGATAAGCAACCTTGAGCCCCTGCTGTGTTGAGCCTGGAGAAATCTGACTTTCTGCCAAGTGGCCTCTTTACCATTTGTTTTTAAAGACGTTTTTATTTTTATTTCATGTATATATGGGTGTTTTACCTCGATGCATGTGACT
>359739 NS=107 contig=overlapped:29
GTATGGTGCCTTCAGAAGCTGGAAGAGCATCCCTGCAACTGAAGTTACAGATGATTGTGGACCACTGTATGGGAGTGAGGAATGGAACTTCAGGTCTCTAGAAGGGTAGCAGGGATTTGAACTGCTGAGCCATCTCTCATGCTTTTGAAAACTGTGGTAAGATAAAGTCCAAGAAAAGCCCCATGAGTTCAACTGTTCCCTGCATATAAAGATCATCCCAGCTGGCCTTGTAGACAGCGTTCCCCCACTCGACT
>359740 NS=101 contig=overlapped:85
CAGTGATCAGACTGAGTCCAGTGCTACCCAGCAGAGACCCTCTAGCTGGCAGCATCCACCTATGAAGACCTGCTGGTTGAGCCAGACCCCGTGACCCAAAAGGACAGGAGGCGAGGAGAATCAGACTCACCGGGGACTCCAGGCTCGGAAGCAACCTCACCAACCCTGGCCTCAGCCTCATGGGCATATTCATTTGACT
>359741 NS=1 contig=overlapped:66
TGATGGGTATAAGATGAAATCTCACAGCTGTTTTGATTTGCATTTACCTGATGACTAAGCATATTGAACATTTCCTTAAGTGTTTCTGTGCCATCCGATATTCCTCTATTGCGAATTCTCTGTTTAGCTCCGTACTCATANNNNNNNNNNNNNNNNNNNNNNNNNNNNNNNNNNNNNNNNNNNNNNNNNNNNNNNNNNNNNNNNNNNNNNNNNN
>359742 NS=94 contig=overlapped:103
CTATGGGTTTTAGTTGGGCCTCTTCCTGGCTAATTACTAGGCAGTGGTGGTGGTGTGTTTCCTGGCGGCACTGTTCATACATACTGCATACATTGTCAGTGACACTTGCTAGAGGCTTTGCAGTTTGGTGGCCCTTTTGTGTCTTCATATACTTCCGATCTATCGGCCCTTTCACAGGACT
>359743 NS=111 contig=separate
AAATGTTCTCAGAAGAAAACTGAACTCTGGCAAGTGTCAGGCTGAGTTTGTAAGTCAAAGTTATTGAGCACAAAATCCCCAGGGTTCTGAATACTCCAACAAAGTCTCAACCTGCATAAAAGAAAAGCCAGACGGCCCAANNNNNNNNNNTTTACCTTAGAGTTTAAATGTGCTGTAGAGAGAACACATAAAATAAGAGCTTTTGAGAAAATACAAAGAATGTGTGAGCCACTTCTTATTTCAAACAGCACCAGAATCAGTTCTGGAATGGTATGAAATGTAGACCACAGGACT
>359744 NS=31 contig=overlapped:99
GGGTGGTGAGAAGAAGGTATACTCTTTTGAGTTTAGGTAAAAGAGACATTCTGTAGACATTTACTAGATCCAATTTATTTAGGACCTCTGTCATTATTTCCTATCTAGCTTCTGTTTAAATGATCTGTTCCTTGCTGACAGTGGGGTAGTGAAGTCTCCCACTATCAAGATGTTGGCATCCGACT
>359745 NS=47 contig=overlapped:85
AGGTGTAACCTTGTTGTAGAAAGTGACGCAGTCAAATATGAAATTATTGATGGACCCAGGATGATGACTAATTTGGCTAGCACTTGCCTTTTCTTATTATCTCATAAAAGGCATAAAATATCGGACAGGGAAGTTTATGGGTGAGCTCTGAGAATACATAATTATCCTGTGAAATTTTTGGTTAAATATTCACTTGACT
>359746 NS=66 contig=overlapped:84
ACGTGCTCTCAGGCCAATATGACCTGGAGAAGCGGACTCTCCTCTCCGGCGACCCAGGCTATGTTGAGTGTGCTGGCTAGTCTTATTCAACGTGGCACAAATGAGTAATTGACAGGAGGGAATCTTAAGAAAATGCCTCCATTAGACACAGCTGTAGGGATTCTCAGTTGTCAATGGAGGAGGTCCCAGCCCATTAGACT
>359747 NS=23 contig=overlapped:63
GCATGGATCCTGGGCAACACTCAGAGTTCAAATGGACGCTCCAAACAACTCCAGAGGTATTGCCATGTTGCAGAGAAGGAAGGCTGAAGTTCAGAGGTGAGGTGACGTCTAAAGTTTTACAGGTTGGCAGAAAAGGGGGGTTTAATTGCATCCCTTTGTGCTGGGTTCCTGTGAGTGAGTGTCTGTGTGCAAGTGTGTATGCATGTGTGCTTCACATGACT
>359748 NS=69 contig=overlapped:82
CTGTGCTACTTCCTGGGGGCCTCAGCTCTGTCCTCTCCTACCTGCCACCTCACACAGCCTGGAGCCTAAGCTGACTCCCTGGAGGCTTGTATTTTCACTTGCCTCATACTCCCCTCCTCTGGCTGATGGTTCAGTCTATTTAGCACACCACTGAGGAAACACGCTGGGTCAGCCTGTACATCCAACTCCCAGCCATCTGACT
>359749 NS=65 contig=overlapped:60
GGATGGCAAGGTTTCGGCGGCACTGCGGCCATAAGGGAGGCTGACGGTTTTCTCAAACTGGCTCCACAGTGCGCGGCTACTAGGGTGGTACTATTTTCAACAGCCCTGATGTCCATCAACTGACGAACGGGTGAAGAAGCATTATTTGGTAGAAGAATCCCTCTTCTCTTAGGGCGCAGACTCTGGGAGTCACGCCAGGCTTCAATGGGCAGTCTCACACGACT
>359750 NS=62 contig=overlapped:109
TTGTGTACCTACACTTTTAAATATTTTCATTAAATATGAGATGCCCTGCCACACCATAATCGAGAAAAACTTGTCAACAAAGGGCATTTTTATCAATCAGGAAGAAAGAAGTCACCTCAGTAGACAGTGGCTGTGAGGAAGTTACAGGCATTATTGAAAACACACACATAAGACT
>359751 NS=113 contig=overlapped:42
CCATGATAGTTTATACAGTGCTGGGGACTGAACCCAGGCCTTTGGGCATGATGGGTAAGTACCCTACCAACTGAGTTATACCTCCATCCCCAGCCTCATTTTCTGAGGCTCCGGAATCTGGGATTTCCCCAAAGCTTTACGGGAGGCAGCACAGGGGCAGGCCGGGGACTCCCCACAGAGCGCCCTGCATGGACCTCAGGTTCTTGGCTCAGTGGAAAATTTTCAACATGGACCACTGGACT
>359752 NS=100 contig=overlapped:94
CCATGCCCCTGCCATGATGACCATGGGCTCACTCTAAAACTACAAGTCAATGATAAACTCTTCCTTCTATAAATTGCCTTGGAAACAGTGTTTTGCGCAGTAATAGGTAAGCAACTAAGACAATGCCTCATAAGTTTGAAGGATGCAGCCTAATCCCAGCACATGAGAGGCAGTGGCAAGGCATCTGACT
>359753 NS=74 contig=separate
CGATGAAGGAGTCGACCTCGTCAGAAGCCTCGAAGCATCAACCGTCCAAACTGCGCATGGTTTACAGATAGAAGCTGCTGCGTTACCAAAGACTGGCTTCTTTTTTGTTGAGGCAGGCAGGAGAGGGTGTTGTCTGACAACGTCACTCAAGGTACGGTAATTGCAGGTTCTGCCAGGTATGAGCCAGGGCTCCCGGGTTGACTCTTTCTTTCCAAGACGGGCTCCAAATGAGGGCGCCCCAGGTCAGCAGCACCTCGGGATGCAGGGCTCCTCACAGCCAGGCTGCACATGACT
>359754 NS=22 contig=separate
CAATGCTCACCTGGAAGGTCAGAGGTCACATTTCAGCTTGAGGTCCGGAGCTCCATCCCTGGCACCAAACAAACTCCGTGTGGTGGTGCAAACCTGGAATCTCCACTCTTGGGAGGTAGAGGCTGGAGGATTAGAAGTTTNNNNNNNNNNGGGCTACATGAAAATCTGTCTTAAGGAAACAGAACAGAACAAAAATTGAAACAGTCTTGGGTGCTGCAGTGCATTTTCTCATCACTGTTTATCACTGTAACAGAATTCTGTTTAAGGCAACAATGTATCAATTGGCATGCGACT
>359755 NS=87 contig=overlapped:63
TGGTGTCAGCTCAGCCTGTGGACCCAGGAAAAGCAACCATTAGAGAACACCAGCAGAAAGTGAGGCCTGCCCTGAACCCTTCAAGTGCTCGTTCTTCTTGGAATCTCAGAGCCTGTAACCATTGGCTACTGGCAGCACTGGTGACACCTGTCATGTGACCTGCATGTGCCAGCTCTAGGGTTCCTGCTCTGCCTGCTGTATCAGAGGCAGCACACATGACT
>359756 NS=64 contig=overlapped:86
TGATGTAAGTTGCCTTTTGAAGATGACAAACGAAACCATGCTTCTGAAAAATCTCATTCATCATTAGGAAACTTTTTTTTTCTTAGTACTCATCTCCCACATGGAAATTGGTTCCCATAACATTCACAATTTCTCGTAAATGTTATTACTTAGTTTAAAAGGTTGCAAAGCACAGGGCATTTTTCCATCCATTAGACT
>359757 NS=42 contig=overlapped:124
TGATGCTTAAAAACTTTTCTAGTTTTCTTTTTTCTAATAGGGTTGGGCTCTACCTGTAGAGTTAGTTAGTTTGCTTGCTTGCTTGCTTGCTTGCTTGTTTGTGACGGAGTCTCACTACATAGCCCAGGCTGGCCTGGAATGCACAGAGATCCACGTGACT
>359758 NS=76 contig=overlapped:93
TGATGAGAACAGCTTGTCACTCACAGTTTTAAAGGGTTCAGCCTGGGGTTGGTTGGTGGGTTCACGGCTTTGGGCTTGTGGGCAGGCAGTAAATCATGGCAGGAAGGTGGGATAAAGTAAAAACACTTAGCTTGTGGACAGCATTTGAGGATTCAGAAGAAAAGACAATTAGCTATTTTGCTCATCAGACT
>359759 NS=29 contig=overlapped:51
GGGTGGCAGACGGATTCGATTCTGGGGAGAAGGTGGTGGATCTTCCCACTCATTTGTAGCTCTGTGCTTTCACACTGTTTATGAATCTCTAGCCTCTTCCCAGTGCTTTCATCCATCAAATTATCCTATTAATATGAAATGAAGAATAGCTAGCTACAATGGGAAAAAGCTAGAGGCTTACAATGCACAACCTGGCTACCATTCCCTGACCCAGCATTCCGCTACATCCGACT
>359760 NS=116 contig=overlapped:32
TAGTGTTGACCAGGCCCTGTTGTAAATTTACAAGCATGAATCTATTTACTCCCCAGGCAGCTCTATGATGGACACTTTTACTCTCCACTCTACAGCAGTGAAAACAAGGAGGCTTTGGAGCCTGCTGAAGGTCATGACACATGTAGGAAGCAACAGAACAAACTTGAAAAGCCAGCACCTGCTGGAGAAACTATACCCTCTTCTCCTGGTTGCCACCCAGGCATGGGCTATCACTTGTACCACCATTTGACT
>359761 NS=66 contig=overlapped:78
AAATGCAAATGAGGAAAATACCTGTCTTGGTTTCCTTTTAATTGTTTTGACAAAGTTCCACACCAAGGCAACTTTAAAAGAAGTCATTTAATTAGGGCTCGTGGTTCCAGAGGCAGTGTGTAGGACCATCATGGCAGGGAGCATGGTTGCAGGCGGGCCAGGTGCTGGAGCAGCAGCTGAGAGCTCGTGTCTTATTCCACACGACT
>359762 NS=23 contig=overlapped:8
ATGTGGACCTATCTACATTGCCCACGTGGCACGCTGGGGTTGGCTACCCAGAGGCTATTTAAGCTGTGGGCTGGCTTTCCCCAGGGTCAGATGAGTGTTCAAGGTTCCTGAATAAACTGCATTGAAAAAAAAAATGGGGAACAGAGCTAAACAGAGAATTCTCAACAGAGGAATATCGAATGGCAGAAAAACACTTAAAGAAATGCTCATCCTCATTAGCCATCAGAGAAATGCAAATCAAAACGACCCTGAGATATCACCTTACACCCATCAGACT
>359763 NS=30 contig=separate
AAATGGATTTTGGATTACCTCTTATTGTCTAGGAAGATTCCCCTCTGTCTCTTGCTTTGACCTCTCCCATTCTCCCAGGAGCCAGAGTCACCCTGTGTTTGAGTATGTTCTGAAAGCTTTCCCTCCCTGACTAACCAGACNNNNNNNNNNTTGTCTGGCCCTCCATCAGGCCCCAAGGTACAAACAGGCTTCTGTACATTGCGTGCATATTTTGAGAAAGTGAGCAATTGAGGAAGACATTCAACACTGACCTCTGGTCTCTGGACAAACATACAGGCACGCATCCACACACGACT
>359764 NS=80 contig=separate
TTATGATAGTATGTGTGTCTCTAGACTTTTGTGTTCTCGAAGAGAAGTATCCAGTCAGAAGACACAAGTAGTTTAAGCAGAAGTTTATTTAGAATGCAAAACAAAGCAAATGCTACAGAGACTGGAATGGGCTATTCTCANNNNNNNNNNATGGGTTCTTTGCCGCACTATTTTAATGAACTTTTACTATGCAGATGACATATCCATAGGTTAAAAGTGCTGATTTCTTTTACCAGATCTACATTTTAAGATATTTCTTCCCATAATCACCATTTAGAAAAATCACACAAGACT
>359765 NS=112 contig=overlapped:120
GCATGTGTTTGCCTATGCTCCACTTAGCGATGTGACCAGTCACCTTCAACTTCCTGCCGCCATGCCTCTCCCACCATGATAGGCTGTGGCCGTGAACTGGGAGTGAAAACAAACCCTTCCTTCCTCCCTTTAGTTGCTTTAGAAAGCAATTTTATCACAGGACT
>359766 NS=118 contig=overlapped:88
GCATGCGGTAGCCGCAGAGGCTACAAGGCAGCACTAGATCCTCTGGAAATTGGAGTTACAAATGGTTGCGTATTGCAACATGGGTTCTCAGAACTGAAGCCGGATCTTCTGCAAGAGCAAAAGTATTCTTAACTGCTGAGCCATCGCTTCAGCTCCCATTGCCACTTCTTGAGAATTTAGGGAATGACACCAGACT
>359767 NS=13 contig=overlapped:68
ACATGTTCTCAGCCATTGGCAGGCTCAAGCCCAAGGTTTCTGGGATTCTAGGCAAGCACTCTTCCAACTGAGGACCTTCCCGGCCCCCAGGAACAATTTTTAAAGCAATGGAACAAAAGATACCTAAATATGTCACAAAAGGACATTTCTGAATAACCACTGAAATCCACGTTTAGATTTCACAATCAGGGCTGCAGAGGAAGAAATCACAAGACT
>359768 NS=106 contig=overlapped:31
CCATGCTGTTGCTGTGCCACATCTGCCGAAAGGACCAAGCTGCTGTTCTGTTGGGCCTGACCACGTCCCCTGCTGAGTCCACGCCAACTTCTAGGGTTAAGAACCTTTTAAGGGTTCTGCCATAAATATTGTTTGTCTTTGTTGTTCTTGTGTCTCTGTTACTCTATAAGATCAGTGAACCAGTTCGACAGGGAACTGGAACCTACCTCATGGAACCTCCCCCACCCCATTATTAGCTATTATTCACGGGACT
>359769 NS=61 contig=overlapped:95
GAATGAAGTGATTATACAGTTTTTCCTCAGAGCTGGAATTCAGCACTTTTAATGAATCGTGTAGTAAAAGTAAGTGCTACAGAAGCCCCCAGAAGTTTCTGGTGAATGTTTCTAAAAGTAATGCTGGGTTACAAAGGGTATGTATAACGCTATTGGATAAGAGGTTTGGTGACCCAGCCCCATCAGACT
>359770 NS=19 contig=overlapped:121
CAGTGTTGAGATTCCCATGGGGAGATGCTGGAAGCATTTTTAAATTCCCACACTTTCCAGGGAAATAGAACTGAGTCCCAGATCATCTTCACTGTATGGCAAAGGTTTGGTATTGCCCTTCAGAACAGGTGAATATTTCAGAGCCCTTTGTGCACATGTGACT
>359771 NS=122 contig=overlapped:84
TGGTGAGGATGTGGAGCAAGGGGGACGCTCTCACACCTTGCTCGTGGGAGTACAAACTTGCAAAGACTCGGGAAATCAAGGTGGTGGTTTCTCAGAAAGCTGAAAATCAATCTATTTCAGGACTTGGTTACACCACCCTTAGGTGTATACCCAAAGAACACCCCATCACATCACAAGGACACTTGTTCAGTCATGTGACT
>359772 NS=25 contig=overlapped:30
CAGTGTGATGCAGCCATGATCATTCAGGCCTTTACAGCCATTGAAGCAGGACATTCGCCCCAAGCATGGTTGAATACCATAAAAAGCTAAAATGTTACGCTCAGGATGCAAGGATAAGCACTGCACTCAGGGTCAGCCGCTTTGGACCCAGAGAAGAGCATGTCTGGTTGCATGCGGGTTGATGCCCCAGGTTCCACCTCTGAGAAAAAGGTATTGGACGGGTCTGATGCTCTTTGGGTGGATGACACCTGACT
>359773 NS=67 contig=overlapped:91
CCGTGTATAACACACACACACACTCACACTCACAGATACAACCATCCAACCACATGCCCAGCACGTGGCTCTCGAAGGTCAACCCATGCCAAATGGGCTCTATCCAGGAGGCTTCAGACAGCCTCAGTGAGTGAGGAGCTCAGTCAGGAGGAGGGGAGCAGGTGGGTGTGGAGGTAGAAGGCCACACCTGACT
>359774 NS=33 contig=overlapped:72
CCATGCAGGAACCCCCTTCCTGGCTGCCCTTGGCCAACGCTGTGCTAGCTACATTTCGGGAGGGTTGGAAGATGGCGCCAGGGAACGACATATTCGCTGGACTGGTGGGGTCCCCTGCCCACCTTTCCACAAACAGACCCTCCACTCAGCTAACTTTAGAAACGAGGTTTGGGATCCTGACCCTTGGGAATTTCCATCTCGGACACTAGACT
>359775 NS=52 contig=overlapped:54
AAATGCATGCACACACTGCCAGCCTGTTTACAGACACGTCAGAGGGCACCTGGGCAGCCACTTCCTTCTGTCTAGCGTGGCACGGAGCTCAAGCTGTTCTCCTTAATTTTCAAATGCTGAAAGTATTTGAGTTACATCACCCGTTGGCAGAAATGCCACCTTCCTGCATCTCGTTATGAGACACCGCCATATGTCTATCCACACCTTGGAGTGTTTGAGCACACGTGACT
>359776 NS=18 contig=overlapped:86
ACATGTGTACTGACCGACTTGGGATATTTAAGCTACCCTTCCTCCATCTTTATCATTTCTTTGTAAAAGAACCATTCAAAATCCTTGCTTCTAGCTATTGTAGTTTCACTGTATTTTTGGTCAAAAACCTTTATATGACGTTGATCCTTCGGAATTTACCGAGGCTGCCTTTGTGACAAAATTTATGAGCATTTGACT
>359777 NS=88 contig=overlapped:87
AGATGGATCCTTCATGAATGGAATTAGTGTCTTTATAAAGGGCTGAAGAGACCAGGGTTATTCCCTCTCCCCATGTGAGGTCACAGCAGATAGATGGCCATAGTATGAGGAAGTGGGTTTCGCCAGACACCCCTTCTTCAAGCATCTTGACCTTGAACTTCCCATTTGTGATGGTTAATCCCAGTTGTCATTTGACT
>359778 NS=113 contig=overlapped:21
AGGTGTAGGTTGCTCCTGTCAGTGGTCACATTTTATTCACTAGATGGGAGTAAGCTAGCCCTCTCAAAGGAAGAGACAATACAGGGTGTGAATACTAGGAGCGGGAATCTATTGTGCGTGAAAGTGGACTATAGTCTACATGTGGTGTTCCTTCTAGAGGACTACGGTTGAGTCCTAGCACCCACATAGTGGCTCACATCTGTCCTCCAGTTCCAGGGGATCCAATGCTCTCTTCTGGACTTTGCAGCATCAGGCATGAGACT
>359779 NS=89 contig=overlapped:76
CTGTGACTGGCATACCTTTATTTTTATGGCCTTTTTGAGAAAGTGTGTCAAGTAGGACAGGCTACCTTCAAACTCACTCTGCAGCTGAGAATAACCTTGAACTCCTAGTCCTCTGGCTTCCATCTTCCAACGGCTAGGATGACAGGTGTGTGCCACCTTGCAATTGACATTTTAAAAATTTATTGCTGTTATATCAGATCACAGGACT
>359780 NS=38 contig=overlapped:85
TAATGAGGTAAGCCAAAGGGGGGCTTTGGATTGATGGACTGCAATACTTTGATAGCTGGACTTTGGTAGTGAGCCTCAGAAGGTAGTGGCCAAATAAGGGAACAGACCTTGGGGGCCAGCTTTACCAATGTAATCTAATGGTTTGATAGCAAGGCAGAGGAAATGGAGCAGGGCAAGGTCTGCCAGAGCCACGCTTGCCATGCGACT
>359781 NS=46 contig=overlapped:57
CCGTGCTGGGGAGCAGGGCAGATGCAGGCCCTGGAGCGCGTTCTTGTCTGGGCCCTGCAGGGCTGGGAGCAGGCTGTCCACTCTGACCACGGGCACCAGCCTCCAGGCACTGCGGATCATAAGGCAGGCACTGGATGTAGTCGATACAATCCCAGGACCACCCTCCTTACGCCCCCTCCTCCTGCCCACCCTGCAAGCTAGCACATACCTTGGCAGGGCATGTGACT
>359782 NS=35 contig=overlapped:138
CAGTGACCAGAGAGCCTGCAGCTGTAGGCAGAGGTATGGTCCTGACTGGAAGGAGAAAAAGACAAGCTTAGCACCCCGCATGCTAAGGAAACCTCCTGGTGACAATGGAGCCTCTGTGAGAGAAACAGGTTCCATCACATGGGACT
>359783 NS=85 contig=overlapped:98
AAGTGGAAACCAGAGTGAGCACCTGGAAATGCCCTCAGTTGGCATTCTTGCTTTGCCCAGATCTAAAATACGCAGATCAGAGGTTCTCAACCTGTGAATCCAGACTCCTTTGGGGGTTGCATAGCAGATATTCTGCATATCATATATTTAGATTACTATTTAGAACAGTAGCAAAATCACAGGACT
>359784 NS=37 contig=overlapped:98
TAGTGAAATCCCAGAAGTCTCCTTTTAAGTGAGCAGTGTTGGACTTTCTCGGTAAAAACGAAGAAGTCGAGGGGTAAGGGGATGACTGTCATTCTGCATGAGTGGTAGAGATCTGTGGGCGTGTGCTCATCATAGAGTCTGTCCAGCTACGAATATGGGTCCAGTACCTGGTCCAAACACAAGACT
>359785 NS=44 contig=overlapped:74
CTATGAAAGGAAAAGACTAGCACCACTTCTTAAGATTCTTTATTCTGCCATACTCTGAGAGTTTCATCATCTGTAGACATGCGGCCGTGGAGGGAAAAATAGGCAGTGCCCATATCCTCCCATTGCTGTCCCCTTAACACAGTGAAAGATAGAGCAGCATTGTTTTAGAAAGAGTTGAGGTACTTTCAGACAGAATAGGAACATATGACT
>359786 NS=40 contig=overlapped:56
AAATGGCCTGCCCAGGTGGCACCGAGAGCTTCAACAACAACGGGAACTTTCAATTTTACTGTAATTAAAGTGTCCTCTATGAGACCCTTGCTATCGCAGAATCCATAAACTTGCAAGTTGCGGGAAGCAATTTGTAAGAAGAGCGACAAAAGCTTCCCTTTGTTCCTACATCCATATACATCACACGAGCTACTTCTCACGGACAGTGAACGCTCATGCACACGACT
>359787 NS=88 contig=separate
CCGTGAGAGTAGGACAGAATTCCCGCAGATCTGCACCTTTTTAAGCTTCTCACCAACTGAATGTTGTGTGGCTATTCAGCAAGTAGCCTGTGCCCGTTCTGTCTTGCAGCAAGCCCTGAGCCCCCTGCAAGAAATACAGANNNNNNNNNNAGTTTTGCCCTCATTGAGATTAACATCTTATAGGAAGTATAAGGAAACAAAAACTGCAATCTGAAAATTAGTATCTGAAAGAACAGTGAGTGTGGCATGCTGGGGCCTTCCTCTAGGGAAGGTCTGGAGGACTTACATGTGACT
>359788 NS=40 contig=overlapped:56
CTGTGAAATGACGTCACGAGTCCTTCAACAGAGCATGGTGATCATGACCCGTCACTCTCCTCTGCCAGGGGTTAGGCTCGAACAGTTAGCTGCGGCTTGCTAGAGTTTACATGGCTCATACCTGGCTGGAGGTGGGGGTGGGCACTGGGCTTGAACTTGTTTGATTTCATGATCAAATCATCAGTCACCTTCTTTAGCTACTTTCTTGGTTACCTTTCTCATTGGACT
>359789 NS=18 contig=separate
AGATGCCATCTCACTGCCACAAGAGAAAAGACATGCTGTCATGTAAGCCAGTGTGTTCTCAGATCTCTTTCTCAGAGCATCTTACACAATCAGACTTGTGCATAAGGCTGAGGAGTAAACTACCTGCCAATTTGCTATCCNNNNNNNNNNTTCCCTGTCCTGCACCCAGAGCCATGGGAGTCAGAAAGTCTTTGATTGGATCTTTAAAAATGTTAGTTGATTGTTTATCTGGATGACTTGGTTAGAGGATCGTTCAAATGATATGAGCCTCCATCAAACATTTCACATGAGACT
>359790 NS=125 contig=overlapped:13
AGATGCCCGGGTAGGAATAGAGACCCTGGAGAGCTTGTGTTTCATGCACTTCCAAGATGTAAGATTACATAAATAAGATCTTTAAAACAGAAGCAGATGAAATGAAATAAGAGTCGATTACGCTGAAGCTGAACAGCACTTGAATTTTACTCTTTCCAAATAGTGAAATCTTTGCTGATAACTCGTGCATTGACATAAAAACTCAGTGCTCCCCAAAGGTTTACAGGCAGTCTCCGGGAATATCTAATTAACGCCAAAAGGCCACAGGACT
>359791 NS=36 contig=separate
AGGTGGCAGGCCCTGTCAGGACCAGAGGCTGTCTCAGGGACCTGCCCAGGACTCCACAAGCTGAGACACCAGGATTCCAGAGACAGATGGTGCAAAGCTGTGATTCCTCACCTACAGTGTGGGTGGAGAGTGTTCACAGGNNNNNNNNNNAACCTCAGGCAGGAAGCAGCCATGTCTCTGGCCATGACACACATGGCTCCCAACTGCTCTCCCACCCTATCTTGCCCCTGTGCTCTCCTCACAGCCATACTGTCTTCCTGCAGGAACAACAATGTCCCTACAGCCCACCCGACT
>359792 NS=66 contig=overlapped:81
GTGTGTGTGCCATGTGGAGGCCCCGGTTGACAGAAATTACGTTTTTGATTGCGCTTCCACTGTATCCAACAAGACAGGCTCTCTCAATCACACCCAGAGCTCACAGCTGGGGCTCGTCCCTAGCACCCGAGCGCTCCAGGGCCCTGTCTTTGCCTTGCGAGGCTAGAGTTAAAGTGTGCCTCCTTGACCCCCGCACTCGACT
>359793 NS=11 contig=overlapped:37
GAATGAAGACCGGAGTGACCCAGCTTCCTGAGATACATAAAACAAAAAGCTCCAGCACAGAACTACTGGGTATGAGCAGTCTGCAAGCCCGCCACCCTCGGCCTATTTAGAAGAAACTGTCATCCGGTGTTTGAACACAAGTGAAGCATGGGGTGATGGAAAGGTTAAGCTGGAGAACATGGCTCAGCAGTTAGGAGCACTGGCTGCTCTTCCAGAAGACCTGGGTTCAAGTCTCAGCACTCGACT
>359794 NS=43 contig=overlapped:92
AGATGACAGTTCCATAGAAAATGGAGACTGCAGTAAAGTGAGAAGCACAGGTAGAAATCGCCTTGCGATGTCCTGCAGCTGTGTGCATCCTTAGGATGGTAATGAAAATGAGTATGTAAGAAATCCAGATGACTATGATAGCAAAAAAGATGTTGAAACTCACTGTATAAACAAGAAGCAGCTCATTGGACT
>359795 NS=37 contig=overlapped:46
CCGTGAGTAGAAGTCAGTACAGCCCTTGCTCAGCCTCCAGCGGACAAACACTTCTTTCTTCCTTTTCTTCCCTTAAGATCCTGTAAGATCCATCCCGGGTGCTCAAGAATGTAGACCCAGTTTGTCTCTCCTCGACCTGCAAAGAACCGAGCTTAGAAAAGGACGAGCAGCAGCCCCACAAGAGTCCCATCCGTGTCCCTGCCCCGGGCCTTGAAATTTCAAGAAGAAACACACGACT
>359796 NS=28 contig=overlapped:93
GTGTGCCGGTGTCTCTGTGGACCAGAAGAGCCAGATTCTCTGATGCTAGTGCCAGGCAGTTGTGAGCTGCCTGATGTGGGTAATGGGAATGGAATTCCAGGCCCTCTACAAGATCAGTACATCCTTGTAACTGCTGAGCCATCTCTCCAGCTCCAAACTTCTTTACTTTAAAGCTGTCTATTCATTTGACT
>359797 NS=34 contig=overlapped:109
TGGTGCATGTAATCCCATCTCTCTGGAGACAGAGGTCAGAGGACTGCAAATTCTTGGCCAACCTGGTTTACAGAATGCACAGCACAAAGAATGGGCTCAGATGTAAGCTGTAATATTTTCTGATAATGATGGGTCCGTGTAGCACTACACATTATAATAAACATGCCACTTGACT
>359798 NS=87 contig=separate
CAATGATGTAGGAATGCTTCAACAGACCATCTGACCAAAAACAATCTATAGATTCAGTGTAATCCCAATCCAAAATTCCGACACAGTTCTTCACAGATCTTAAAAGTACAATTTTCGGCTTCATAGGGAACCATGAAACANNNNNNNNNNAGAACTGCTTATAGCATCACCATTCCAGATTTCAAGTTGGAACTACAGAGATATAGTAATAAAAACAGCATGCATTAGCATAAAAACGGACATGTCGACCAATAGGATCAAACTGAAGACCCAGACATAAATCCACATACGACT
>359799 NS=79 contig=overlapped:74
CTATGATCCCAGCGTTCAGGAAGTTTTGTTTTGTTGTTTGAGACAGGGTCTCTCTACATAGCCCTGGCTATCCTGGAACTCACTACATAAACCAGGCTGGCTTCAAACTTGCAGAGATCCACCTGCCTCTGCTTCCCACGTTCTGGGATTAAAAAACATGTGCCATCTTGCTTAGCTGGGTCAGGATATATTTACACAAAACATAAGACT
>359800 NS=70 contig=separate
CCATGTCTCAGAAAGACTGAATGAAAGATCTTAATGCTAAATTCAAATATTGTTAATAGCACAACAATTTCTAACGCCATGTGATGACTCTACTGGTAGTTTTACACCAGTATTTGTGGAATATTTTTGTTGGTGGTGGTTTTTTGNNNNAGACAGGGTTTCTGTGTGTCCCTGGCTCTCCTGGAATTAGCTCTGTAGACCAGGCTGGCTTCGAACTCACAGAGTTCTGCCTGCCTCTCCCTCCTGAGTGCTAGGATTAAATAAATGCGCCCAGCCCTTGAAAAACATTAGACT
>359801 NS=40 contig=overlapped:99
TGATGCTCGCCTGTGATCCAAGCCTGGGTTACATGAGTCCCTGATCTCAGTAAATAAACAGTAAACAAACAAACAAACAAACAAAAACAAACCCATACAAAATCAGTGCACAAATAGCTTCTGAAGGGATGGAACTTACACTGTTAAGAAATCAAGTGCCTGTGTTTCACACTGGGCATTTGACT
>359802 NS=61 contig=separate
GAGTGGTATATACAAATGTTTTGACTCTGTGCCATGATGTCTGTGTGTGTATAGGGTCAGCTCTCTCCTTCTACCATTGAAGTTTTGATGATTAAACTCAATCTGGTAATAGGTGCCTGCTGAGCTAGTTTGCTGGCCTCNNNNNNNNNNTCTTGTTTGTTTGGTTTTTTTGTTTTTTTGTTTGTTTGTTTGTTTTTGAGGAAGAGTTTCACATACTAGTCTCTAATTTATGTAGATAAGCATGTCCTGCTTCCACCTCCACCTCCAGAGTTCTGGGATGACATGCACCAGACT
>359803 NS=20 contig=overlapped:49
TGATGTAAATAATTTTAGGGCAATGTTATGCAAGTCTAAGACTGTTGGGGAGCATAGTTAGAGCTGACTAACAAGCACATGAATTGAGGCTTTTCTTCACTAGTCATCAGGAAAGGCAAACAAAATCCACAATGATAAACAATTATGTACTGACTGGAAGAGCCAAAACCAGAAGAAATGGATGGCACAGTCCATTGGAAAGGATGCAGGCAGCTGGGCATCTAGACACATGACT
>359804 NS=64 contig=overlapped:55
CTGTGGAAGCAGCTGGGCGTGCAGCTGTCATCCCGAGGAACGTGCAGTTTGTTGAAAGCTGCTCCAACTGTCTGCAGAGCCTTGGGCCTGAAGTAGAGCCACACCCAAGGAAGGCCGGAGTTAGGAGCGAGGCGATGCTGCCCCCTAGCGCTCAGCCCAGAAGAGTCATAGTATTGGAGGCTTGATGCAGAGCATGACTTTACTATGCTCCTGTGTGCTACATGTGACT
>359805 NS=58 contig=overlapped:78
AAGTGCACCCCCTGTCTAGCTGCCTCGCTGAGTTCCCTGGGCCTCTCCTCCAAGGAACTCTGGGATTCTCTTGGCAGCCATGACGTTGAGCCTCGTAACTTCATGAACCTTGCCTTTCTCAGACTTCACGTAGCAAAGGAATCTGCTGCACACTCTTACCTGTCCAGCTTTTTCCTCTCCACCTCGGCCATAGGAGGCATCCGACT
>359806 NS=115 contig=separate
ATATGCCACAGCATGCACAGAGAGGCCAGAGGACAGCATGGACAGAGGAGCAGTCCGTGCTCACCTTGCACCATGGGGACTCTGGAGCTTTCTCTCACGTTACCAGGAAAGCACCTTTATCCCCTGAATCACGTTGCTGTTGTCAGATNNTCAACCTTAACCTGTTGCTTAAGTCCAAAGTGAGGACAAAGCTATACCGGCAGAGTTCTTTTCTCAAAGAATTGGTCCAAACGTGGGTCTCTGCCAGCTCTTGCCCTAAACTCAGATCCATCAAGATTCCATTCTCATTTGACT
>359807 NS=62 contig=overlapped:37
CTGTGAGATAGAGACTCAGCCAGGAATGTGCAGAGAATAGAGGGAGATGAGACTAGCAGTCGGATTATCTCTTCCCCAGCAGGACCATCTCTGGAACCACAGCACTGCAGCAAGTCCAACAAACAGCGACTCTTCCTGGGAGTTGGGGAGCTAGTTAGGAGGTCGAGCTAAAGTGGATCTCAAGAATATGGCACCTACTCAGTCTTCAGGACCCAGAGAGAATTCGCCTATCTCTAGGCACCTGACT
>359808 NS=116 contig=overlapped:86
GAATGTGCACAGGAGCTTCACTGCAGCCACAGAGCAACCAAATTGCAGAGCCCTGCACGTTGCTCCGCACACTCCACTACCAGTTAACAACGGGAGCACATCCCAGAACAGCCTGGTGCTTTCGGGGGAGGCACACACCGTGAGCGTGCATGTGTGTTGTGTGTATGTGTGAGCTTGAGTGTGTATATGCATGTGACT
>359809 NS=38 contig=overlapped:131
GCGTGCATCAAGTGACTTCCTGCCCGGCCTTCCTCAGTGTGCACTGGCTGGGTCTGGCCACAGCCTTAAACAGTAGACAATCCTCTCACTTTTCTGCTTCTTCACCCTTACACATGTGGCTACACATTGTTTCAGCTGAAAAGTCACCAGACT
>359810 NS=123 contig=separate
TGATGCTCTGACGTACGTGGATAGTGTGGAGTAAGTTGAAGTAATTCACATGAGAACGGCAACACAGAGGCAAACACATGGATCGGGAGTCTTGACCTGCACTGAGGGACTTCCAGGTTGGTCCCTTCCTTCCTTTGGTCTNNNNNNNNNNAGAGGCAGGTAAAGGAGCCTGGCTTGTCAGTTCTGGGCTATAAAGCCACTGTGCAAAGCAGTAACTAAGCTTGTTGTTGCTAGGGCCAAGCAGGAATGCCAAGTTTGGATGTCGTGATGATGACCATGCGATTGGCATCCGACT
>359811 NS=38 contig=separate
AAGTGACCTCCCCTTCTCTGAAAAGAAGAGTGGGAAGTAGGGGGAGGAGAAGTAAATGTGGGACTATGAGGAGAGGAGGGAGGGGCTGGGGTCAGGCTGTAAAGTGATTAAATAAATAAACAAATGAAAACAAACAAAACNNNNNNNNNNCCAACCAAACAAGAGATGGCACATTTAAATTAGGGTAAGGGCACAGTCCCCCGCAAATATCTTCAGAATCTATTCTATTACAATTTTAATGGGACCTGCCATTGTTCATCAGAACTACATAGAATGAATGTTGCTCACTCGACT
>359812 NS=55 contig=overlapped:120
TAATGTGTGCTGCGGAAATTCTCTATTCCACACACCCTGCTGTCCTCATTTGCACATGTCAGCTTAAGAGATTCTTCCTGCACTGTGTTTCTATTGGCTTTCTCTACATACAGTGTTTATCTGAGTCAGCAAACTCCTGAAGATTAAAAAGTCATCATTTGACT
>359813 NS=20 contig=overlapped:43
AGGTGCCTAACAGAGAAAGTGAGTCCTTAACCATGGACAAGAGGGGCAGGATAGATTGATGGGAGAAGCCAAGGGAAGATGGGGCCACAGGCACAGGATGCAGTGACTTCTCAGTTGTGAAAGTAGGAAAATTGCTTCTTTCTTCCAGAAGGGAACTTGGTCAGGCCCACACTGATAAATGACACCTTTAACTGCAGTTCTGATTTGCAAAACCATGGTTAGTTTCTATAAACATGTGACT
>359814 NS=88 contig=overlapped:106
TTGTGAACTTTGGTGTGGTGGTCTCCCAGCTGTTTGGCAGTGAAGAAGCATTCCCCACAGATTGTGCACTCGAAAAGCTTCTCTTCGGTTTCGCTTCCCTGATACTCAGTGAGGGCTAGGCCTTGAATGAAAATCTCGTCTGCCAACTCACTCTGCTCCAGTATTTCATCATCCGACT
>359815 NS=126 contig=overlapped:31
GTATGTGGATAAACTCCAGGCTTCCTGAGCCTTAGACACAAATGAGACTGACAGCAAAGACCAGGTTCCTTTAGCTCAGCCTGGATCCCTCATCCATGGAACTTTAGTTCTTTCCCATCATCCGGCTCACACTCTTGAGTATCTGAGAATTCCTCGGTTGCCTCTCCTCAAGTTCCATGGCCAGTTTGACTGTGCAGATGTGGGGAATAGCACTGGCTTGAGTCATCGGTTCTCTTATGGGTTCCATAGGACT
>359816 NS=11 contig=overlapped:61
TGATGGTGTTGTGTGTAACTTCCTTATTCTTCTGTGATGGGTCCTTTTAAGTTGGTACTTTAAGAATACAAACATTCTTGCCTCTTCTCATCAAAGTTGCTTTGGGTTCACTGTGGTTTCTATGGTTTATATACTTCCTGTGACCTACTAAAATAAACTAGTGTGTTCTAGGATTTTATATCTTTAGTTTGGTCGCACCTGATCTGGACTAATACACACGACT
>359817 NS=41 contig=separate
GTGTGATTAACAATGCTGTATCCTTGTAAATGGGAACCTGTTTTTGTGGGGACCATGTACCTTTCTCGAGATCAGAAGGGCTTCTTTTACCTTAGGACTTCTTGAGAACAAACAAATAAAATGGCCAGCGAAGAAACCACTGATANNNNNGAAGGTATGCACTAATGGGTGCATTGGGATTAACTGCCTAACTCGGGAATCGAAGAGTTCTCAGCTGAAAGCTGGCTGATGATTTTTGGTTTATTTAGAAGTCATCTGAAGTCTAGACACAATCTGCCCAGTGCCCATTTGACT
>359818 NS=103 contig=overlapped:90
CTGTGTGAGGATGCTGGTGACTGGTCTACATGCTCCTGAGGCTGCAGCCAGGAGCCCATCCCTCCTACCAGCTTCATCCTGCATCCTGAAGAAATTTCCAGAGCCTCTGCTATGTTTGCTTTGGCACTGAAAAAAAGACATATAAGGTGCCCACATGGTACAAGTGTGCCCACTCCATGTGTACCCACACACGACT
>359819 NS=104 contig=overlapped:88
AAGTGGATCTTTGTTTGGTGAAAACAAAAGGGGTTTTGTTAACATATATTCTAATTGCCAAATGTAATCAGAAACCCAGAAGTCTAAGAAGCAAAGAAGGATCTAGTGTTGTGCCCTTTGAGCCTTACTCTAGGCAAAAGCCCAGGACTTTCCCAGGGCTTGGATTACAGTCCATTTGGTAGATAGTCATCTGACT
>359820 NS=133 contig=overlapped:112
GGATGAGAACTAGGGTGAGGTTTTCAATATGAAAGTGCCTGTAATATCCTGTGTGGGTGCTGAAGCGGCCGGTATTTCGTGGGTAAGCTCTCGTGAGCCCACAGTAATCACGTTTATTGTGCTCTGTTGAGCAGTGTCTCCGAACACGGAAACCTGTTTCTAACATGGGACT
>359821 NS=29 contig=overlapped:136
GGATGCGGTCCCAGCCAGCTGGAATAAAGACTTTCTATTGGCTCTACACTGTGTTTGAGTGCTCATCTCTGCTGAGCTCCCTGGAACACGGGGAACTGTAGAGATATACACATGTCCAGATACTATCCCAGTCTAATTGCATCAGACT
>359822 NS=71 contig=overlapped:39
AAATGACAAGCCTGTAAAAGAATTTCAGCTATGGACTGTTTGAAGTAATAAGGGGACCAGCAGACTAAGGAGTGGAGACAAAGAAGGCAGTGGGGCCAGAGACACAGCTGGATGTTCAGAGCTCACGCTGCCTCTGCAGAGGCCTGGTGTTCAGTTCACACACCCACATCAGCTCACAACTATCTAGAATTCTAGCTCCAGGGGATCCAGTGACCTCTTCTGGCCTCTGAGAGTAGCATGTGACT
>359823 NS=79 contig=overlapped:103
TTGTGCTTATAAATTTAGGGTACTATGTATGGTATGGAGACAGGAAGATCATGGGGGTTTGTTGGCTGGCAGCATAGCTCCAATTCAGTGAGAGACCCTGTCTCAAGGGAATAAGGTAGAGAGTGATGGAGTGGGACACCTGATGTCCTTTTTTAGCTTGTTTACATGAGCACATAGGACT
>359824 NS=8 contig=overlapped:85
AGGTGTCATCCACCCAAAGAGCATCAGACCCGTCTGATACCTTTTTCTCAGAGGCGGGACCTGTAGAGAGCTACGGAATGCTATGCCTTAAAGATGGAGCTGGTTTCCCGCCTTCCACCTTCCCGATGGTGAGTGCTCTCTGTCACGAACAATTCCACATTTGGCTAAGGCTGAGGATCTGGCTTGCTTCCATGTGAC
>359825 NS=88 contig=overlapped:20
CCATGATCATTTTGTAACCCACAGTTAAATCACCCAATACAAATTTTGTTCTTAGTATTAAACAGATGTTACTGGAATAGCATTCTGTTACTGCCAAGGAAATAGCTAGAAAAGGCATCTTCTTGCTTGTTTCAAGATGGAAATTTTATCATAACTGTACCTCCATTACTAGCACCTCTACATAGTACAAACTGCTCCTCTACTAATGCTGAGAAGTAATGCTCACTGAGAAAGCTGGCATAATATGAAAAAACTCATCTGACT
>359826 NS=30 contig=overlapped:63
ATGTGAGGCCATGTGATTCAATGGATCATGTTCTCCTGCTGTCCTCTATTTCCTCTGACTCCTACAGTCTTTCTATACCCTCTTCCACATGATTCCTGTGCTCTGAGGAAAGGGATCCAATGGAGACCTCTGGTTAAACCCTCTCTCTTCACAATATCTGCCTGTGCTCCCCTATCTGCTGCTGGAGGAAGCCTCATCTGATGATGACTAGACATGGGACT
>359827 NS=22 contig=overlapped:81
AGGTGTGAGAAAGTATAATAAAGTCCAGAAAACTAGATATGCAGTCATAAGAGCAGAAGAAGAGAAGCTGTAAGAGGCTTTAGAGGAGGAAATAGAGAAGACAATAGAACAAATTTGATACCAAAGAAGGAAAAAAAATTGCTTGGAACAAATAGGAGAGGCAAAGAGGTAGAGGTTAATTAGGGCTGGCAAAACATCAGACT
>359828 NS=101 contig=overlapped:105
GTATGACAATTAGGTTGGAGCTATCTATTGGGATCTGATGGGGTCATCAGTGGGTACAAAAATGAAGGCAATGATTCTTTATCCCACCCAAATCTATCTGTGCTAAACAGTTCCAGGGTGAAGAGTAGGGCCCCTAAGTCCTTCTGTTCATGTGTGACTGTTGATGGACCCATACGACT
>359829 NS=53 contig=overlapped:123
TGGTGCTGACCCCAGGGCCTTTTACCCCACTCTGTTCCAGGACAGGACAGCAGGCCTGACTCAGTGATCCACCTGCCACACCATCCACTGGAGGTCACCTGACGCTCATAATCTACAGGGCCGGTTCTTTTTCTTTCTTTACATTTAATGTGCATTGGACT
>359830 NS=27 contig=overlapped:45
CCATGATCACATCCAGCTATGAAGCTTCAGCATTTCCAAGGCAACTTAACCAATACATTGGGAGATCATCAACTACACAGAGAAACAAGTTATTTCATGTATTAGGCACAGTTTTCCAGAGGTATGGAAACAGTAGATGCTATATGATTGCATTCAATGGCTGGAGAATCTAGAGTTTGTTTTCCATGCGAAACAGCCACAGAGAAGAAAATGTGCTTACTCAGCGAACACATACGACT
>359831 NS=67 contig=overlapped:68
GGGTGAAGGAAGTGACAGGGTGTGGCAGACGGTTGAGGCCAGAACGGTTGATGCCTGCAGTACAGGAGTGGCCCTTCTTCCCATTGCGGCTGCGCAGCCCCCAACAGAGCTGCGCATGGGTCTTCCTGCTCCAGCAACTCAGGCCCGCACCCAGTGCTTTATAAAGGCTCTATTTAGAGCCAAGCAAGGAAACGCTGGAGTTAGTTTCACAAGACT
>359832 NS=29 contig=overlapped:67
GGATGCTGAGCTGCCATGGGCTACATCTGAGCAGGGGTTCTAGGTTGTCTCCATGAATGGTCCTTGGTTGGAATATCAGTCTCAGAAAAGACCCCTGTGCCCAGAGGGGCTCCTGTCCTCTCCAGGTCTTACTATCTCCCCCTTCTTTCATAAGATTCCCTGCACTCTGCCCAAAGTTTGGTTATAAGTCTCAGCATCTGCTTTTATACACTGGACT
>359833 NS=80 contig=overlapped:111
ATATGGAATTTCTAGAGTGGGTAAATTCATAGTGACATACAGTAAGTTAGAGGTTACCAAGTACCATGGTCCCTGAAGCTTGTCCCTGGAAATCTGACTGGGAGTAAGGGGAGATTAACAATGTCAGACAGGAATAAAATAAAGCTGGGGTCTGGGAGGCTATGCATATGACT
>359834 NS=99 contig=separate
CGGTGGTAGATGCTTAATGGAAGCTAGCAAGGGGTCTATAAAACCTAATGGCACCCCTGATATAAACACACACTACAGCTCTAGTCATTCTGCAGTTACTATCCTGCATATGAAAGACCAAGGCAAATGGTGTTCTAGGGNNNNNNNNNNCCACAAGGAAGTGGCTTGTAGATAATGGAGAAAATACAGTGCCCTGTGGATCACATATCAAACCACACCAGACTCTGAGAAAATGTTGATTTTGCTGCCAAAGTCAGTGGTTAGTTTTGTGTGTATGTGCACAGGCACGCGACT
>359835 NS=34 contig=overlapped:80
CAGTGAACCTTTTTCCTCCACATGTAATTCTTTCATAGAGTTACATACACAGCACCTCCTTACAATCTAAGAATTTTGTTCAGAATGTTGATGGGCAAATAACTTACTTTTTGATGTTTGCTGATGGTTTTCCAGTGCCATTCTTTCCTCTCTGTCCTTATCTGGCCATGTTGGTAAGACAGCAGACCGGCTTTACATTTGACT
>359836 NS=10 contig=overlapped:134
ACATGCTGAGCTGGGTCCTTAAAAAAAAAATCAAAACTGAGAGGACACAGCCCTTCCTCTGAAGAAGCTGAAAAGCAAGAAGACAATAAACACAGGAGCATTTTAGCCAGGACCGATGTGAGAAGAAAGACGCCACTTGAAGCATTCGACT
>359837 NS=87 contig=overlapped:97
ATGTGGAGGCCAGGGATTGACACTGGGTGTCTCCTATTACTCTCCACCTTATGTTTTGAGACAGGATCTCTCAGTACTGGAGCCCCTGGGGTCCCCTCTGTCTCTTCCCCCCAGAGCCAAGGCTACAGGTGCTCACTCCAGTACCAACCTTTTACATGCTGGGGAGACAAGTCAGGTCCATGTGACT
>359838 NS=41 contig=overlapped:130
CTGTGATCAAATACCATGGCCAAGGTAATGTCTAGAGAAGGTTTATTTTGTCTTATGCTTCCAGGGGGATGGGGGCACATCATGGTTCGGTGGCATGGCAGCAAGCAGCAGGCGTGGGGGCAGGAACAGGAAGCTGAGGGCTCACATCTGACT
>359839 NS=26 contig=overlapped:98
CTGTGTGCCTGCATTGCTCGAGGAGTCCAGAAGAGGGCACTACATCCCCTGGACCTGGAGTTACAGATTGTTTTGAGCTCACAGGTGGATTCTGGGAACAGAACCCTGGTCCTTTGCAAGAGCAGTCTGTGCTCTTAACCACTGAGCCATCTGCCAACAATATTTTTAGACAGCAGGCACACGACT
>359840 NS=125 contig=overlapped:30
GGATGTCTGGACCCAAGGACTTCAGCATCCACAGCATGGCAGCACACATCTGTACTCCCAGCACTGAGGGGAGACAGAGAAGAATCTCGGGCTTACTGGCTAGCTAGTCTAACCCTAAAATGCCAAGACCAGGGTCTCAGGGAGAGGGCCTCTCTTGAAGAAGAGATGGCTCCCAACAAATTACACCTAAGGTTGACCTTTGACTTCTATATGCGTATGCACACACTTACATACATGCCCAAACACACAAGACT
>359841 NS=91 contig=overlapped:25
CTGTGTGCAGGTGGCATCTATCATTAAACACGTAGTGACAGCCCGTACAGGAGCCTCTGGCTCGCAGCCACGGCTCACTTTACAGGGCGCCCTCATCTCTCCATCACTGCCTGGCCTGGTGGCCAGAGTGCCCCTAAGTTNAGTTGCTGCTTCTAGGCTGTTTTCCTCCTCGGCTTTTCTCGTCCTTCCTGTCTCGGAAGGCTTTCAGTCATTCACACTTCGCAATCCAGTGCTTTCTCTGATCTGTAGTTTCATCCGACT
>359842 NS=39 contig=overlapped:140
TTGTGACCTCCTGTAAACTTCCACCCAGTTTCTCTGGCGTATGTCCCGCAGCTTGGGTGGGTGCTGTGAGGTCCACTTAATGTGAAAAAACTGATGACTTTTGGTGGGAGGTGACAGCAGCCTAGCTTCAGGAGCATGGGACT
>359843 NS=24 contig=overlapped:140
CAATGTGTTTTTCCGTACTTAGTGCACAATGCTGTTCTTTGCATTTCTGTTCTAACCTTGGAAAAACGTTTAAGTGCTATCCTGTACTTGGCTACATATCATGTTTTCTGTGTTATTGTGATCTTACATCAGAAACACTGGACT
>359844 NS=23 contig=overlapped:121
ATATGTAGATACCTGTTGGGCACAGCCTACCAGAGGCACACAGCTGATGAGCCCAATGAATGCTCAGGACTGATGCAGTCCCGGGGGCCAAACACCTGTCACTGCCAGCAAATTGCACCATATAGTTATTACAATTTTTTACATTACATCATGGCATGAGACT
>359845 NS=80 contig=overlapped:88
GTGTGTGTAACCATGTATACACTCGTTTTATGGAAACCAGACATGTAGTTTTGCCCTCGCTTCAACTCTGTGCTCTCCTGGGCTCGGTGGTCTCTCCTACCTTCATTAGTAGCACAGGCTTTGCCATATTACAGGGAGTGCTCACTTGAAGCCAGGCAGCCCCCTGCCTCATGGTGCAGTACAGACAGGCACGCGACT
>359846 NS=128 contig=overlapped:83
ATATGCCGAGGCATGCATGTATGCCCCAGTAAACACATGTGATAAACAAACCAACAACTATAGCTCCTCTGGCCTCCCCCTCGGCAACCCGACTGAGGCCAGAGTATCTGCACTGCCATTTCCTGTTTGGACTCTGCTGGCCTGGCCTGAGTTCCAGTGGCCAGTAAATAGCAACCTGAGACCAGAGACCAGCACAGGACT
>359847 NS=41 contig=overlapped:110
AGGTGTCACAGTGCATGTATGGAGGTCAGAGAGCAACTTGCTAGGGAGTCAGCTCTCTTCTTTCACCATGTGGGTTCTGAGGGTTGACCTCTGGATATCAGATGTGGTGGTAATGAGCCACCTCTGGCCCATGTTTTATTTTTGCTTGGTCTTGAGACAGAGCCTCACAAGACT
>359848 NS=114 contig=overlapped:34
GAGTGCCTCAGACCCTTAGAGTTACAAGCAGTTGTGAACTGACTTGTGGGTGTTGGGAACTGAATCCTGACCCTCTTTGCAAGAGCAGCAAGTGCTCTTAACTGCTGAGCCAGCTCTTCAGCCCCAGTGTAATGTAGCCCGGGTGGGCTGTAGGTGGTCCCTGCCTAGCATGCGCCCCAAATCCTGATCCTCCAGCTTCCACTTTAGAATGTCTGGAATCACAGGCTTGTGTGCTTCTCTGCACCTGACT
>359849 NS=56 contig=overlapped:88
ACATGAAAGCCCAAGGCTGATGTCAGGAGACTTCCACAATCACTCTCCACATTATTCATTGAGACAGGGTCTCTTTTTGAACACAACACTCATGGTTTCGGCTACTGTTGCTATTTCACTTGCTCTTGGATCTTCTGTCTATGCCTTTTGAGTGCTATGGTTAGAGGTGGCTGCCATGTCTACCTGGCATTTGACT
>359850 NS=64 contig=overlapped:108
CCATGAAAAGTAGGGTGTGACTTTACAACTGCAATTCCGGAGATAAGGGTAGGAACAGAGATAGGAGGTTTTCTGGGGCTCACTGGCTGGCAATCTCATTGAAAAGGCAAATCCCAGGTCCAGTGAGAGACCCTGCCTCAGGGGGGATAGGGTAGACTGTGACAGAGCACCAGACT
>359851 NS=28 contig=overlapped:102
ATGTGCAATTGTCTCTGTGACACCCAGGAGTGGTGCAGATGGTCACGTGGTAGATCTATTCTTAGATTTTTAGGGAATCTCCAAACTGGTATCCCTGTTTACATTTCTACCAGAAGTCCATACAGGTCTGGTTCTGGCTACATCTTCCCCAGCATATTTTTCCCAGCCCTTCTCACTGGACT
>359852 NS=57 contig=separate
GGATGGCTCCTGTCATTTTTTGCACTGGGGACTCACACTCGTTAATCAACCACTCTGCCACTGTGAATATCTTGCCAGCCCAGAGTGAAGTGTTGTTCTCATATTTTTGCACTTAAATCTCTTACCATCAAAAGCTCAAANNNNNNNNNNGCAGGTTTAATTAAGATATATTTAGCAAGACATTTTTATACTTTCCATGTCCCCGTGACAGAGGCTATGTAGAGTTATGCTGACAAAAGTAACTAGCTCTTTGAAAAGTCAAAACAGACACAATAAACATATATACATGTGACT
>359853 NS=32 contig=separate
ATATGGAGACGTCCCCTGGCAAATCAGAACAGTAGCTACTTATGAGGTAGTCTGAATTTAGTGTATTAACCATTTGGCTCTATGACTATTATCTGCAAAAGATCTGTGTTGATTATGATTCACTACACTGTCTCTAGTAANNNNNNNNNNATATTATAGTAGCCTATTTTCTTATATGTATTGCCTGCAAACTTCAAGTCCTTAAAAATATCTATGGCTCCTACATACCCCCAAGATAATGCTGAAGCCTCTCTTATTTTCTCTTTGGCCTTTGTTTCTATTCAGCACTCGACT
>359854 NS=8 contig=overlapped:117
GTGTGGAGGACACTTCCAACTCTACCCCTGAGATGCAGCCAGCTAATTCTAGGCTAGAAGCTATGGATCAAATAACTAAGTTTCTACAAATGGTTAACTGTGAAGAGGGAAAAAAATAAAGAGAGCTTACAGATTCAGCGAGAATTAAATCATAACAACCATTGGACT
>359855 NS=31 contig=overlapped:112
GTGTGCTTGGTGCTGGCTTACAGATATTGTAAGCTGCCCTGTGATGCTGGGAATAGAACCCAGGTCCTCTGGAAGGGCAACCAGTGCCATCTCTCCAGCTCCCCCTCCCCAATTATTTAAAAAAAAATCTCAACATTTGAATCAGATTCAAACTTAAGTTCTACATTAGACT
>359856 NS=84 contig=overlapped:107
TAATGGATGCTTATAATCTCAGTACTTGGGAATAAAGGCTAGCCGCAGCTTTGCAGCAAGTTCAACAACAGGATGGGCTAAACTAGACCCCACCTAAAAACAGATAATTCTGACAGCAGAAAACATAGCAACAAAACTATAGCAGTATTTTATGTATGTGGGTATGTACATTTGACT
>359857 NS=44 contig=overlapped:116
GGATGCCTCTGGAAAGTCGTTGACTTCTCTGCCCCCAATGGGAGATGCCCAGACACCCGTCCCTCCAGATAGGATGTCCTCTGGAGAATTTTAAGTTTCTACACCTAGTGCCAGCTGGCACCAGGGCCTCTAAGTTTACACACTTCTGTAACCAAACTTCACCTGACT
>359858 NS=54 contig=overlapped:112
GGATGGTGGAATTTTCTCACAATGCATAAAGAATTGGAGTGTGTGGTGCAGCCAGCAAGGCCTCCAGTCCTCCGAAAAGTGAGAGTGGGTTAGAAGCAGCTGCTATCTGTGAGCTATTCTCTATACACCTGTGAAACAGCTGCTGCCCGTGTGCTATCTTCCACACACGACT
>359859 NS=30 contig=overlapped:62
ACATGAAGGAAGTGTCTGAGGATCCAAGGCAAGAAGTTCAGTGGGTGGCTGGCAATGACAAGCTCAGCCTTGCTCTGGCTTCTGACTATTTGCTGATCTGTAGAAGTCTGACATAGCAACCCCACTAGGCACAGCCTCAGGGACAGTGGTTCTCAGCCTATGTGTGGTGACCCCCGAAGACCATGAGAAAATACAAATATTTACGGTACGATTCATAAGACT
>359860 NS=51 contig=overlapped:10
GCATGTCTGGGGGTCGACAACAGGACTGAGGGATCCCTAGGAAGCAGTAGGGCAGTACTTGGGGGTACACCTGGAAAGTGAGCAACTGAGTCCGCCTGGACCAGGCGGGAAAGCCCTGCCTCCAGTGCCTGCAGCCTGACCTGGTCCCGGAGGCTTCCAGGGAGAAGGAACAAGGTGAGGAGGGATCTTCCAGCAGGCTGGATCACCTTTCTCCCCCTGGCCGTGATCCCTCCAGGCTCAGGCGGGGACTGAAAACAGCAGGATTCACTCGACT
>359861 NS=1 contig=separate
GTGTGTAGGTTTATTTCTGGGTCTTCTGTTTGGTTCCATTGATCCACCAGTCTGTTTCTATGCCAGTACCATGCAGTTTTTATAACTGTTGCTCTATAGTACAGCTTGAGATCAGGGATGGAGATACCTCCAGAAGATCTNNNNNNNNNNAATCCATATGAAGTTGCGAATTTTTCTTTCCAGGTCTGTAAAGAATTGTGTTGGTAATTTGATGGGAATTGCATTGAATCTGTAGATTGCTTTTGGTAAGATGGCCATTTTTAACTATGTTAATCCTGCCAGGCCATGGG
>359862 NS=100 contig=overlapped:19
ACATGACCCACTGTGGGAGCAATTTTGCATAAATGGGAACATCATCCTGTGCTGTTCTGTAACTTGCTTTTCTTCTTCTTCTTCTTAATAATATGATAGAGATGTCTTTCTAAGTAATAACAACCAAAAAAGCAATGTTTTATCAGAATTTTCAACAGCTGCCTTGTGCCCTCCTATGCGATGGCTTCACTCAGCTAGGCAAGCCTCTCAGAAATGTCATTCTCTCTTTTCTCTATTCTGGCCAATGTCTCCAAACCATCTGACT
>359863 NS=90 contig=overlapped:34
ACATGGACACACACAGACACATATTCGTAGACACAGACACACATGACTACACGTGTGTACACATAGTCAGACAGACAGACACACACAGAGACACACAGAGTCCCTTCAACCTGGATGAAAGAGTCTATAAGATTTCCCTCTTGCTCACTCAACTGCATCTGGTAAAGAATGACTCTGCTGTGCACAGAATGTCCTCCTTGGTCAAAAGGAAGAACTGTGACCCTAAGATCCCAGGAAAGAAGTCATGCGACT
>359864 NS=51 contig=overlapped:88
CTGTGCATGCCTTTAATCCTAGCACTCTGGAGGCAAAGGCAGGAATAGCTCTGTGAGTTCAAGGCCAGCCTCTCAGGTGATTCTAGACTGAGCCAGATTGTCAGTTAACACTAGCAGTCATATAGGCGTGGAGAGAAGGCTCTTTGGTTAAGGGTTCATACAGCAGAAATCCAAGTTCATTTTCCAGCACCCGACT
>359865 NS=76 contig=overlapped:121
AAATGAAGCTTCTAAGAAATGGCAAATTTGCTAATAATTCCATGCAGTTATTTTGTATGCTAGGAGAACTCAGCCAGACAGCGTTACTTCCTGCTCCCCAAAATGGTGTGAAGGAGGACTTTACATTTTGTCTTTTGCTTCTGTTTTCCCAAAGCATTGGACT
>359866 NS=76 contig=overlapped:119
TTGTGAGTCCTGGAGAGCCAATGCACAGCATGACACGTGCATTTAATACCACGTGTGTTGGAAACTCGGTAAGAGCAGACCTGAGATGCTCTCGTGACACACCAAAGGAGCCACTTAGGGGTTGTATATGCTAATCTACTTGACCATGTTGCTAACCACATGACT
>359867 NS=104 contig=overlapped:124
CAATGACAGATGGCTGTGAGCTACTCTGCGCACTCTGGAAATCAAACGCAGGTTCTCTGGAAGTGTAATAAATGGTCTTAACCACTGAGCAATCTTGCTAACCCAAAGGACACTTTCTACTTGCGTATTGCCTCATTGGGGGAGCGTTTCTCATTGGACT
>359868 NS=10 contig=separate
AGATGTGTGTAGACTCTGTGGAAGAACTGTTCTTTGAAGCCAGGCATCATGCTTTCAGTACTGCCCTGCTATTCTTGCTGGGTATAGGTCCTACTTTGAGATGACTTCCTTTTCCATAAGCTGGGCCCAGTGAGAGCACTNNNNNNNNNNCAGCTGAGACAGGACTAGTTCTTAAGTTTCAAGCTAGCTTTGGCCACATAGGGGATCTTATCCTTCCCTAGTATTCCCCCACCTTCCCCAAAAAGAAAAAGAAAAGAAAGTAAGTAGCTAGCATAAGGTCTGAAACACTGGACT
>359869 NS=132 contig=overlapped:17
CAGTGAAATGGGTGTGGCAGCACATGCCTATAATCCCAGAATTTGGAGGACTGAAGGGTGAGGATCAGTTCAGCTAATAAGCAAATCTAAGCCAGCCTGGTTACATGAGATTGTGCTGGGGATTACCATCAAATGTTGAGGAAAATATTCCTGTCCCTGATAAAGGACAGTAAAGTTTATTATCATCACCACTACTGCAACTGTTTTTGTTTGTGCGCACTGGAGATCAAACTCAAGACCTAGTGCTTATTAGGTGTTCATGTGACT
>359870 NS=49 contig=separate
GGATGCACTTTTTTTTCATAGGCATCTGTAGCTTCAAAAACCAGGCTTTCTCATGCTGCCACTTGTTTTCAAGATCCCTTATTCAGGCACCAACTGACCTGTCTTGTGAACTAGTCGAACAGGGTCCACCTGAAACAGGGNNNNNNNNNNCAGGGAGTGTAAATGGGGAGACAGAAACACAAAGAATTCAGACAAGACAAATTCCTGATCAGGTCTCAGTTTACTGAACAAGCATACAACACTTAAAAAGCAAAGGTTACAAGCAAAATTTTTTCACAGTAGCAACACATGACT
>359871 NS=114 contig=separate
GCATGCATGCATTTCCTGTTTAATAAGTCAGCATCCTAACATTTTTAGCGAGGGGTATGTACACGTGTTAATTTGTGTGTGCACAGATGCAGTGGTATGTATGTTCATATGTGCAGGTTCAGTGGAAGCCAGAGGCTGAATCCTNNNNNNCGTCACTCTCCCTGTTAGTGTATGACAAGAAGTGTCTCTCTAAACCTGGAGCTCATGGATTGTTCCAGGCTGCCTGGTTGATGATCCTTCTGTCTCTGGCCCACTCCTTCCTTGCTGGGGTTAGAGAGGCACACCCACCGGACT
>359872 NS=30 contig=overlapped:29
CTATGGACATTTGATTTTTGGCAAAGTCCAATAAAATAACACACTGGAGAAAAGGCAGCATCTTCAACGATGGTGTTAGGTACACTGGACGGCTACATGTAGAAGAAAGAAAGTAAAACTATGTCTCACTATTCACAAAATTCAAGTCCAAATGGATGAAGGGGATCAGCATAAGGCCTGATATCTTGAATCTGGTAGAGAAGAAACTACAGATCACACTTGAACTTGCAGGTAGAAAAAGGACTTCATAAGACT
>359873 NS=122 contig=overlapped:103
CAATGCTGGAAAGCAGAGACAACAGGATTCCTGGGGCCAGTGGCCAGCCAGTCCAGCCCAGTCAGTGAGCTTAGGACAGCAAGAGACCTCATCTCAAAGGAGGTGAACCATATTTCACAACACCTGAGATTGTTCTCTGGTCTCCATATATATACTCAAATACATGCAAATACATACGACT
>359874 NS=76 contig=overlapped:73
TCATGACTAGATGAAAGCTATGGGAATATGGGGATCATTTTCCACTGCTTATAAGAGTGTAAACTGGTACAAACACTCCAAGGAATGTTATGCTTAACATTTTGTAGATTTCAAATTGCGTGTGTTCATAACTAGCAACTTCATTGATTCACATATTCTCAAGTCTATGTTATTAACTACAAGGAGAACACCCCACATTACTCATCAGACT
>359875 NS=101 contig=overlapped:89
CCGTGCTTTGTGAGAATGTGGTCTCTGCTGGTGACTCTGTCTTCATTCCAATTAAGTGCATATTATGGCTTCCCAGTTAGGCTTCCCATCTGCTCCTCACAGAAAGCAAAGCCACCAACATCTCTGGCTCTCTTCCCTGACAATTGGTCCCCTATATGCATTTTATATGAGTGTTGTGCAGCCTTACATAGGACT
>359876 NS=132 contig=separate
ACATGAACGCACACACACACACTACAGAGCAAATGTATTAAAAAGTGACTCAAAGGCAAATTCACCATCAAAACACAAAGCCTCATTATTCTCTTAGAGCTCACACCATGTTCTGGTGTGGCCCCTCCATGGAGTTCAGCACNNNNNNNNNNAGTTCAGCACTAGTGGGTGTAGCCATCGATGCCCGGGTGGAAGGAATCACTGGACTGTGATTCAGCTTGGTCCATCACTAGGTGCTTTGCCCCAGAAGGTGGGAAACAAGGCCACAGCGACTCCCCATGGCCTTGCATGGGACT
>359877 NS=82 contig=overlapped:6
GCATGATGTTAAGTAGGTAGCTAACCACTTTAAATTACTTCATAAAAACAAACAGAGCTAGACATGCTGGCTCATACCTACAAGCTCAGCCTTTGAGAGATGGGGCAGGATCACAAGTTCAAAGTCAACCTTCCTAATTGTCTTAGAAAGCGCCAGATAGCTTTCCAGAGTGGTTGTACCAGTTTACATTCCCACCAGCAGTGAAGGAGGGTTCTCCTTTCTCCACAACCTCTCCAGCATGTGTTGTCGCTTGAGTTTTTCATCTTGGCCATTCGACT
>359878 NS=97 contig=overlapped:81
CTGTGATTCCAAACATTTGGGTTTACATAAAAATTCCACTCACAGATGCTTGAGAAAGAGAGCGACAGCTGGCGTGGGTGTAAGAGGAAGTGGGACAAGTTCTCCCTCTCCACCCTACCAAGGTGGAGCTCCACACCTGGGACATCAGAGTAGGGAAAGTTGTGCTGAGCCTTTTTCAGTTCTCTTCCACAAGCCACACGACT
>359879 NS=43 contig=separate
TCATGTCTTCCCTGCTTTACCTTCCAGATAGTTCTCAGATGTCTGAAACCGAAAATGGTGCCAAACCCCATTTATACCACCTTTCTCTATAATTGTGATCTCTGTATATATACTCACAGTGTGATAAAGCTTAATTTACTAGTTGGGCACAATGAACAATAAAATAGGATGTGTATAACAATGCACTGTAATAAAAGTTACTTAAAATCTATGAGTTGTTTACATCTGGAAGTTTTCATTGAATATATTTTGGCTTACTTTAACTTTAATTTTTAAAATCAAGTGCATGTGACT
>359880 NS=58 contig=overlapped:114
CTATGAGCTTTCTTGCTTCAAAGATTAGCATGAGATCTATTCCTTTGGAAAAGCCTCCAGTCATGCACAGCCATTTGTATTCAGACTGTGATTTTTCTATGTCCTTGTACAGAATTCTATTACCAATTATTATGCAATAAAAAAATTAACAGCACAGACAGCATCCGACT
>359881 NS=56 contig=overlapped:76
CAGTGAGAAGCTGGGAATGTCACTGCTGCCATCAGCAGGAGAAAGCCCACAGCCGGCTCTTCACAGGAAGGAACCCAACGCGTGGGGTCACTCGATACACAGTTCTATCTCTACCATGTGTGATGGGAGAGTCTGATCTAGGAGGTCACAAGAGCGTGCACATATTCTAGCAAAGGCTGGAACTTACTGCATTATATGCCACAAGACT
>359882 NS=32 contig=overlapped:122
GAATGAGAATGTCCCCGATAGGCACATGTATCTGAATGACTGGTCCCTAGAGAGTGGACTGCTTTGGGAAGAATTAGGAGTGTGGTCTTGTTGGAGTAAGTGTGCCACAGGAGGATGGGCTTTCATATTTAAAAAGCCCACACTAGCCTTCCCCACACGACT
>359883 NS=23 contig=overlapped:96
AAATGACAAAATGCTGTAGCACCAATGTACAGGGAAAGCCTGCTCAATGTGAAGGCTCAGTGACCAGACAGAAAGCTAGAGAAGATGCCCAAAGTCTCTCATCATTGTATGTATACTCCTCTCTATGTGGTAAAGGTCACCATCAGCGTTATGTCCTCTGATGCTGCAACTGAACACGCCACCCGACT
>359884 NS=68 contig=overlapped:120
CCATGCCTGCTAGGGAGTGCAGACACGGTTTTCTGGCACAGGGAGGGGGATAGCTGCTGATCTGCCTAGTTAATTCTAGGTCCGTGGCTTCAGCATGCACCGTATCTGCTTGCTGCGAGTGCCCCTGTGACCAATTCTTTGTATGTGTATGTGTTCACGCGACT
>359885 NS=80 contig=overlapped:81
GAGTGTAATAGTGGGAGATGTGAATTAGTGTGAATGAGATGTGACTCTCATTCTTAAATGATCAATCTATTTCTCTTTGTTTCCTAACTTCTGAAGGTGATTCTACAATGGAGGAGTGTTTCTCCTGGTTTGTCTGAATCAGTTTGCCCCGGTCTTGCTTCAACCATAACTCCATGAAAATAGAAACTACGCACCATTAGACT
>359886 NS=15 contig=overlapped:100
GAATGCTGGTTTCAAGAAAGAAAGAGAAAGAGAGGGGGAGGGAGGGAGGGAAGGAGGGAGAAAAGTAGGAAGGAAAAACTAACAAACTAACTGTGGGGTAGAAAGATGGCCCAGTAGTTAAGAGCACTGACTCTTCCAGANGGCCCCAGGCTCAATTCCCAGCACCCGAC
>359887 NS=42 contig=overlapped:120
TCATGCAAGGTCGCCTGACAAGCCAAAACCCTATATCGGCCATCTCCAACTTCGAAACAAAGCTACCTTTTTAGTAGAGACTGAGGGTGAAGGTGAGAGGCAGCTGTTCTCTTCCCTCTGTCTCTGCCCGGAACTGGTTCCAACAGAATTCCCATCACTCGACT
>359888 NS=38 contig=overlapped:52
ATGTGTCCACTAAAGCAGAGGGGACGGCCTACTTCTCCCACCCTCACCCACAGCATAGCGCCTTGTGCAGGCAGCAGTCTGACACACGTCAAGAGCTGGGCCTCAGCCTCACCTCATTTCTCTCATCCACATCTTTGCACTTCTCAAGAAGAGCTTTCAGAGCAGGAATATTTTCTTCTTCCACGTAATTCATCACACTCTGTGATATCAGAACCGACATTGTCACAGGACT
>359889 NS=67 contig=overlapped:56
AAATGTGGCCTGAAAGCATCACATGGGACATTCCATAGACCGACAATTCATAGCTCTTAAGCTACAAGTCCTCCTGAGCAGCATGATGGAATCTGGAGCCATCCCATTCCGTCCTTCTTGAGATGGGAACCAACTCTTTATCGGCACATCCACACTGTCTGTGCTACCTCTCACTCGGCCACTTGCTCACCTTCTCAGTTACCAGATCGTCTTGTTAAGCACAGGACT
>359890 NS=16 contig=overlapped:38
GAGTGTGCTTCTCCCTGTATTTCCTGCTCTTGGAAGGTGGAATGAGGTATCCATGGCCAGGTAGGACTATGATAACAGGTTAGAGGCCAGTATAAGCTGAATGAGGTTACGGCCAAGTATAGAGGTCCATGCCTGTAATCCCAGCACTAAAAAAGCTAAGGCAGAAATATGATGAGTTTAAGGATAGCTTAGCTTAGCCTACATGGCAAAGCATTGTGCCTCCTTCCCCAAATGAGCATGAGACT
>359891 NS=48 contig=overlapped:23
CTGTGAATGCTCTGTTCCTTTGATGGCCACTAGAAGTGCCTACATCACTGTAACGGCCAAGCAACCTGTAAGCTTGCTCCCTCATTTATTCAGGAAAAAGGAAAAGGGGGAAGTTATACATATAGTTGTTCAGTCATACAAAGAAGCTGATGGCTATGATATGATAATACTCTCCTGAGTTCAACTTTGTGCATCACAAAGTTATTATAAACCCAAGGAAATAACCCAAGGAAATGTTTTATGTTAATTTGCATTAGACT
>359892 NS=117 contig=overlapped:17
ACATGCCCTGTTATTCCTTCCCGCTCCCTTCTTGGAACTCTGCCTTGTGCTTCTCTTGGTCACCCAGATTCCATATCCACATTAGAGCCCAAGACTAGAATTTAAGAGCAAGTATAAAAAGTGCTATCACAGATCAATGGCAAAGGAATGACATTTATGCTTCTTATCAGCTCTAATGATGTGTTTGTTTAAACGTCAGTTTCCTTGTTTATTTTCTCATTACCACCTAGCAATAAAACCCTGCTTGCTTGATCTTCTCATGGGACT
>359893 NS=122 contig=separate
CCATGCTCTTCAACAACCCACAGGCATTGCTGTCTGGTGGAGATGGCAGTGTACAATGACCTGCGTCTGATCTTCAACAGCCATGCAAAGGGCTGGGTGTGACAGTGTGCACTTGTAATAAAGCACCAGGAGGTAGAGACNNNNNNNNNNAGACAGAAGAATCAGGGGCTCACTGGTCCGTCAGTCTAGCCGATTCGTGAGCTCCAGGTATAGCGAGAGAACAGCTCTCAAAAAGTGAGGTGGAGAAGGGGCTGAGGAAGGCACTCAGCACTGGCTTCTGACCTCCACGTGACT
>359894 NS=105 contig=separate
GAATGGGAGCTGGTGGTACCATGCTCTTGAGCCTATAAAACCGCAAGCTAAATTGACCTTTTTTTATTTATAAAGCATCTGGCCTTGAGTATTTTATTAGAGCAGTGGAATGTGGACTGCTCTTGTAGTTGCTTAGACTGNNNNNNNNNNGACCACAGTGCTTTTATCACTCTATGGGCTTCCACTTCAGTAGATGCAGTGTTAGAAGAAGGAAAAAGCAGTGTTAGAGGGCTATCATTGAGCTGCAGTGTGCTGAACATTGTGAGACCATTTAAGCTTGTAAAACATGAGACT
>359895 NS=124 contig=overlapped:41
AGGTGAGAAACTGAGGAACAGAGTGAAGCTTTCACCTAGAGCGACACAAATGGAGCTTGTCCTTGCTCTGGCTGCATTCACCTGGGCTTGGGCAGGTGAGAAGGAACTCAGGATAGACCCTCACACGGGGCAGTCATGTACAAGGGACTTATGACCCTGTGTGTCTAAGAGCCCTAGGTGTGCTTGGCTGGCTGAATATGCTTGTCCAACAGTCTTCAGGGGTGTGTGCATGTGCACACGACT
>359896 NS=35 contig=overlapped:15
ACATGGTATATAATCACTTATAAGTGGATATTAGACATATATCATAGGATAAACATACTAAAATCTATTTGACACAGTTTTAAAGGAAATTATAAAAACACAAGATCTGTGTGTTTCTCCACAAGGAGAGCAACAGAACCAGAAAATTTGAACATAGGAGTCTTTCCAGAGACTCATGCCCCAACCAAGTGCCATGCATGGAGATAAAAAGAACCCCTGCACAGATGTAGCCCATGGCAGTTCAGTATCCAACTGGGTTCCATAGGACT
>359897 NS=58 contig=overlapped:48
CAGTGCTCAAAGGGGGCACACGTGGGCGCCTATGCAAGTGGACAAGCTGGGAACCTAGCCACTGCCCACTCGCAGAGGGAGACATGGAGTCACATACTGCACATGCTCTGTAATTTCTAAGGCCACAGAGGGTGGACAGGATGGCAGCACCGAGGGATGCAGGGATGGGCCAGCAGTTAAGAGCACCAGCTGCTCTTGCAGAAAGAAGACTCAGGGTCAGCTACTGGCACCAGACT
>359898 NS=18 contig=separate
AGGTGTTCCCAGCTATGAATTAAATCAGCAGCAAAGAAGAAACTGTATTCAATCATTCAAGACAAGTGACCTGCATTGGTTAAAGAAGGAAGTAAGTATCAGAGGTTTGCCTACAGCAATTGCAGGCACTTCGGGGAAGCNNNNNNNNNNGGCTGCTTCTGACTACTGACTGGCAAGCAGAATTCCCTAAACACAGAAGTCTGACCTGCCGCTGAGGACATCTACTTCCTTATTTCTTTGTTTGCTTGTTTAGCGTGCATGTGCAGGAGTGCGTGCGTGGGAGAGCACCCGAC
>359899 NS=59 contig=separate
TGATGGTCCTGTGAATCCCCTCAGCCACCTTCCTGACTGCTTAAAACTATTCCTCTGGCTTTTCCCCTCCATGTCTCCATCCAGGCCTCCTTCAGACAGGTTAGAAAGGGAATGGAAAACCTCCTTTGGAAACATACATTNNNNNNNNNNGATCAGGAAGGTAGAAACTGGGGAGCAAGGATTTGAGATACAAGGATTGGCTGGGGAGTTAGAGAGCTGTTGTAAGGCCCAAAACAAAACAAACAAAATGGAAGAATTACATGCTGAGGTTTCTAGCGCAGAAGGCACATGACT
>359900 NS=46 contig=overlapped:45
TTGTGCTGACCATCATTGATGAGAATGACAATATCCCTGTGGTTATCGGGCCTGCGATGCACAATAACACTGCAGAAATCTCCATCCCCAAAGGAGCTGAAAGTGGCTTTCATGTCACAAGAATAAGGGCAATTGACAGAGACTCTGGTGCAAATGCTGAACTCAGTTGCTCCATAGTAGCTGGTAATGAGGAGAACATCTTCATCATAGATCCAAGGTCATGTGACATCCATACGACT
>359901 NS=11 contig=overlapped:32
CCATGAGGCAAACTTACTTCCTCATCCCTCATGTCCTTAGAAGTGTAATAAATTAACCTTTGGACTATTGCATCATCCAAGATGTCAGTATTCTGAATAAAAGAAGCGAGATGACCATAAATTTCTTCCTGTGAACACAGAAGGGTATAAAGGTGTATGAGTTGCAAAAATAAAGCACTCTGAAGAAGCCTAAATAAATGACAGCAAGAAACTATACAAAAGATATTTTCTAAGCATAATATGCATATGACT
>359902 NS=39 contig=overlapped:50
AGATGACACAAACCATCTGCACTAGTGTCTCTTTTTGTCTCCTCCATGGGTTCTACAGGAAAGTCCTGGCCTGTGGCCAGAACCTGTCGAACAGTCATATTAACTCGAGCAGTTTTCAAGTAGGTAGCACACACCTGCCAGTCCTCCACAGAACAGGGCTCAAGCAGTGAACCACTAGGTAGGAGAGCTGGAAGAGGAGTCTCCAGGCAGTGAGGCAGGCATTCCCCATCAGACT
>359903 NS=67 contig=overlapped:111
GTGTGATATCTGGCTGCTTCAGATTGTCCACAAGAGAAGGAGATTTGCCTTGTGTGTGCTCTGGCAGGGGTGTGATTCTTGCAGCTGAAGATAGTTTCATTCTGGAAACTCTAGAGAGGGTGTGGAAAGACCAAAACCTTAAGAAAAGGGGTGCAGCTGTTTTTCATGCGACT
>359904 NS=14 contig=overlapped:46
CAGTGAGCTCTTCTGCAGCAAGCTGAAGAAAGGTGAGAGAGAGAAAGTGAGGGAGGCAAATTTTCGACAGACAGATCTTTCCTGGTAGCACAAAATCTCAGTGCTGTATCCCACTCTTGCGGCAGAGGCAGTGCTGGAGAATGCTGGGAACTCTGCATCAACCGGGAACCTGGGTAAATTGTGCTCCCCAAGCTCTCCAGGCTCCCTCACCCCAAGCCCTTGGGGAGGCACTCGACT
>359905 NS=13 contig=overlapped:93
ATGTGGTACTTGAAATACAGGACACTCACACATGAATAAAATAATTTAAAAAGTCATGTCAAAAGATATAAAAACCCCTTGAGACAGCCAGAGTGCTGGCATATGCTGGTACTCCCAGGACTCTGTGTGCTAAAGCAGGGAGGTCACGAGTTTGAGGCTAGCCTGGGCTGGTTGGTGTTCCCCACTAGACT
>359906 NS=5 contig=overlapped:43
TGATGGGTAAACAAGATAAGCAGAGATCATGCTAAACATGTGAGAAAACTCCCTAAGAATGAAATTGGACATCCAGACCAGCAGAAAAATATCCATAGGACAATCAACATAAGATGAAAATGTAAGCAAAACACTGATACATTTAGATAAGGGAAATAGAACAATAACAATGGTTAATACAGATTGTCAACTTATCAAGCTCTGGAATCACCACAGAGACAAACCACTGGGCATGTGACT
>359907 NS=136 contig=overlapped:68
TAATGGAGGCGATCACCAATTATGGTTGTGGTCTGAATTTTGAAACATTGGAGTAGGTATTGAATTTGTTGTGTGTGTAGCATATCCATTCACAGAAGTTTATTAGGTTGTTCTCATATTCCTTCTGTGGCAGCTGTTCATATTCTAATGCATTTCCACTTGGTGAGAGTTATTTTTCTGCTGCAGTGTATAGAATGGAATCCCAATCATCTGACT
>359908 NS=106 contig=overlapped:108
CTGTGAGCGCAGGTTTGGAGCCCTCCAATGGAGTCATGTCACGAGTCAGAGACCATGTCTCCCTCTCCCAGAATCTATCCACAGCCAATAGTTCAGAGATAACGGGTAGGGTCCAATGGGCCCATCCCCTTTCCTAACTCATCTTGTGTGGACTAAGAGCTGCTAACCACAGGACT
>359909 NS=91 contig=overlapped:115
AAGTGTAGGTACCCTGGAGCAAAAGCAGCACATAGCTTGCAGGTATCTATTTAGATTTATAAACTAACAGAGTTTTCAGGCTTTCTATTCACCGGATGTTAAAGAGCTGCTGAAACAGGGCTCTAGGACTGTATGAGACCACTGTTCTTGTTACCCTTTCCATTGGACT
>359910 NS=33 contig=separate
TAATGGTGGGAGACCTAAACACCCTACTCTCACCAAGGGACAGATCATCTAAACAGAAGTGAAATAGGAAAACAAAGGAACTTACAGAGGCCCTAATTCAAATGGCCCTAATAGATGTCTACAGAACTTTTCACCCAAACNNNNNNNNNNCTCCAAAATAGAGATATAACTAGTCACAAAGCAAGCTTCAACAGATACAAGGAGATTGAAATAATCCCCTGTATTGTATCTGACCACCATAGACTAAGCTAGAGACTTCAACAAGTGGAAATAGCAAAAAGCCTACATGCGACT
>359911 NS=120 contig=overlapped:90
GTGTGGTGACAGACACCAGAAGAGGCATCGGATCCTCTAGAGTTACAGCCAGTTGTGAGCTTCCCTGCGAGCGCTTGAAACAGACCCCAGGTCTGGCAGAGCAGGAGTTCTCTTAGCTCCCGAGCCATTTCTCCAGCCCCTGAGCTAGGAATGTTGACACTCTCCAGCAGCAGCTCCTCCAGATTCATTTGACT
>359912 NS=7 contig=overlapped:36
TTATGCCAAAAACAGAACACAAAGAACAGAATCTTCTTCAAACATTTAAGAGTGCAAGTGTGGTAGCAGGAAACAATGAGAGCAGAGAAGAAGGTTGGAATCAGTTGGAGAAGAGAGATACAGATTCCCACCAAATATGTTCTGAAAACAAACCAATATGGCCTTGAGTTAGGAAACCAAGAAGCAAATACTCAAAACGTAAACCAGCATTAACTAGGGTGGTAAAATCTCAATGGCAACACCTGACT
>359913 NS=57 contig=overlapped:47
GCGTGGAGATAATACTACTGGTCCAGCAAGCGAAGCGAAACATCCACAGAGGAGATGTTTTTCAGGCATCTCTGAAAGGCTCAGCATTTGAGAAATGTGACCGAGGCTGATTATGAACCCCTTTTAGCAGTGCGGGAGTGGCAAACCCATAAATAACCCTGGTTCTCGCTGGTGCGGAGAGGTCATTGTGGCTGTTTGCCTGCTGCCCTCCTTGTAGAGGGTAGCGCTCATCGGACT
>359914 NS=49 contig=overlapped:128
GGGTGTACATGATCCCATGCTTAGGGTGACTAAGGTTTCCATCGTAGTTAAACTACAGGGCTTGTGATCAGTTTAAGAGGAATTGTAAACAGTTCCAAAGGGATGCAGTTTCTTGTCTGCGTTCAGTCTGGTGGTCCTGCTCAGAAACACCTGACT
>359915 NS=29 contig=overlapped:128
GAGTGTGCAGACATGTGTGTCCACGTGTGTACCTGTGGAGACCAGAGCTATATGTCCAGCATGTATTTTCTAGAGACAGGTCTTTCCTTTAACCAAAAGCCTCTGTTTTCCCAAAGCTGGGATCACACTACATGGAGCCTTGCTTGACATTTGACT
>359916 NS=43 contig=overlapped:121
ACATGCAAGAGCCGTGTAGATAAGAGACGGAACCTGCAACCAGGGTGGTGGCCTTGACACGTACAGACAAGCAAAAGAGACCTAGATTCAAGAAAGAAGGAGAATTAGTGGTCTTCACCAGAGAAGAGAGGCAGAGGGAAGGGGTACACAGGGACATTTGACT
>359917 NS=60 contig=separate
CGGTGGACACCTGTTGTCCCAGGGTTTGGGAAGAGGACACAGGGGGATCAGAAATGCAAGGCTATCCTTGTTACATAGCAAGTTTAATACTATTCTTGATTTTAGCCAAAATGCTGAAATACATAACATCCATCAGGGCTNNNNNNNNNNCCCTCATTAAAAGATTAGAATTTTCAAAATGAGTCCAGGTGATAAGCTGTCCCCTGTACAAACAGGCTATCCCCTCCTGTGCTCTCAGGGAAAACATGTGCCACAGCCTACCAACTTGAGAGTCATAGATGGAGGCATCAGACT
>359918 NS=91 contig=overlapped:98
ACATGTGTGTAGCCCTGGTGATGGGGAAGAAGGTGGAGGCAGATGAATTTCTGGGGTGTCCTAGCCAGTCAGTCTAGCTAATGAGTTCAGTGAGAAACCCTGACTCAAAAACTAAGGCGAAGACGTAGAAGACATCATTCAACATCAACCTCTGCCCTCCACACACACACACAGGCACGCACACACGACT
>359919 NS=6 contig=overlapped:56
ATGTGTGTGTATCACATGTGTACTTGATCCTTCAGAGGTCAGAAAGAAGGGGTTGGCTCCCCTGGAACTGGGTTTTGAACTTCCGTGTGGGTGCTAGGAATCAAACCCATGTCCTCTGCAAGAGCAACGAGTGCTCTTAACCGCCGAGCCATCACTCCAGCCCGGAAAGGAATCTCTTGAGCTATTTTTAAAATTAAAGACACACACACACACACACACATTTGACT
>359920 NS=60 contig=overlapped:83
CAGTGTCCTTATCACAATTTTTAAGATTTGTCTTTGACGGCTTCCTGTCTAGTCAGTTACTTGGGGGAGGGTCACAGGATGGGTGTAGTCGTTGTCGGCGGAGCTGTCTATGTCCCTCTTTTTCAACGGCGAGCCTGCAGTCATTGGTACTGCTGTAAAAATAACTTCTTTGCCATTTAGAGTCAGCAGGGGCATGGGACT
>359921 NS=59 contig=overlapped:125
ACATGAAATATTCAGAAAAGGCAAATGCAGAGAGATTGCAAGCTCATTGATGATTATCAGGGGGCGGACTGGAGAGGTCGGGAGTGACCTTAGGTACGGTGAACCGCACTGTGAAAGTGCTTGGTGAAACTAAATTGTAGGTTTGCAAAACATTCGACT
>359922 NS=27 contig=overlapped:62
CAGTGAGTCAGTATCTTTGATTGTACTGACAAGAAGGACATTGGTACCGAGGCTTAGGAAAGCACCTAGTATTTTTTCGTTGTGTCAGAGACAAGGATTCTCAACCATGCCAGAAATAGAAGCAAGTATGAGAGATGCTGAATTATTTTCACCACCCTCTGATGTTCGAGGAATGACAGAACTTGACAGAGAAGCTTTTAAAAAGACAGTGTCCATCCGACT
>359923 NS=13 contig=separate
TGGTGCATCCCTTTAATTCCGGTACTTGGGAAACTGAGGCAGGAAAATCTCTGTGAATTTGAATGCCAGCCTGGCCAACAAAGCAAATTTCCAAGACAACTGGGACTACGTAGAGAAACGTTGTCTAAAAAAATCAAAAGNNNNNNNNNNTTTTTTTTTGTTGTTGGGTTTTTTGTTTTGTTTTTGTTTTGAGACAGGGTTGTTCTGTGTATCCTTGGCCGTCGTAGAACTCTCTCTGTAGACCAGGCCAGCCTCAGACTCAGAGATCCGCCTGCCTGTGCTGGTCACCAGACT
>359924 NS=109 contig=overlapped:86
AGGTGACAAAGCGGAAGGATCTGAGTTCGAGGCCAGCTGGATCTACTTAAGGAGTTCCATGCCAGCCAAGGCTATATAGTGAGAATCTGTCTCAAAACAAACAAGCAAACAAAACCCGCATTGGGCTGGGGAGATGGTTCCCTGTGTAAAGCATCTGATTTGGAATCCCAGAGTCCATGTGAAAATCAGACACAGGACT
>359925 NS=50 contig=overlapped:102
CTGTGGGCATTTTCAGGTAAGTTTCCTGGCAGAACAATTTCCTTTGGCTTAGCTGGATCACTACAGCACTCAGAACAAAATGTTTAGAAAATGTAGGAATTTTTGCACGTGTAATCGCTCACTGAAGTCATTCAACCTTTCCCGGGGGGCTGTAGATGGAACTCTGTCACCCGCACCCGAC
>359926 NS=78 contig=overlapped:115
CCATGATAAGTGTGATAAGGCCAATGGCACCATCGGGATCCTCCCATTTGAAGGCCCCTTTTGTGATATACACCCAGGAAGGGCTTCCTGTGCCTATTCGTTGTGCCTCAGAGACCTCAGATCATTTAAAAATTGTCTGTCTGCTCCAGTGTTGATTGAGCATTTGACT
>359927 NS=93 contig=separate
TGATGTTTATCGTCTTATTGGATACTCCACAGAATCAAGTAAGAAAACATTTTTACAGTCAAACAGTGGTCCAGAAATCTACAGAAATACAACTTTAGTTGATATACAAAACTGTAAATATTACTATGAAATGGAACAGGNNNNNNNNNNTTAAATTTACGTTGGTTGCTGTTGACTTCCACGTGAGTACAGAGTAGTCTACTCTCACTCATCAGATATGGGTTAAGAGGAAGGCCATAGGCCCAGATGTTTCTTAGAGATGCTTTTTATGCCCCACCCCCCAATCATCCGACT
>359928 NS=6 contig=overlapped:64
CTATGCCCACTGTAAGAAAAGCCAGGGTAAAGGCATGTCATAGCTGAGGCCATATCTTTGACCGTCTTTAGTAAGAGATAATCTACCATTAGGTTGACCACACCAAGTCAAATGATGGATGAGACCACTGTCATTCTATGATAACTATTAGGTGAATTATTGAGTGATTCTCTGTGCCAGGCATGTTCTAAGCACTTTCTATTTCTCACAGCACCAGAC
>359929 NS=75 contig=overlapped:122
CGATGCATCAAACACACATGCAACTGTCTCTGAAAGGTGCTTTTTCTCTCTAATCTATTATTGTGGCTATCTCCCACCCATCCAACTTCTTCAGCTTTCAGACAGGCTTACTGAAGGATTTAAGTACTCAGGTAGAAGGGGAGGAGGGCCTCCCATATGACT
>359930 NS=15 contig=overlapped:21
ACATGTGTGGCAGGGGATTTGTCAGACTTGGCAGCAGGGTATTTTAATAAAAGTGAAATTTTTTTTAAAGAATCATGAAAACAAAACATGGATGTCTCTGAAGCATGTTTTAAAACTTGTTTAGTTTCCCAGCCTGCCTTCTTCTCATTCCTCCTTCCCCCTCAATCGAATATTGTTTTCAGAAGCTTCAGTATGTCTTTATTGGTACATTAGATGACGGCTGAAAAGAGATGAGACTTTACAGTGTTCTCTAGCATAGGACT
>359931 NS=33 contig=overlapped:120
CAGTGTCTGGTCAGACTGACAGCCTTTGCTATTAGAGAGCATTGATGTAGTCACATCTGCCTGCATGGGCATCTTTTTTAGTTTCTTCGCCTATCACAACCCTCCAACCTTGAACTCAGAGTGCAAACTTCAGTGAGGCATCATGGGAAAAATGTCATTAGACT
>359932 NS=100 contig=overlapped:35
GTGTGTGTACAAGTATGCAGGTATGTGTTTACAAATGTGTGTGCCTATGTGCGGAGGTCAGAGATCAACGTCAGCTATCTTCTCCAGATATTCTTTATCCTACTTTTTGAGATAGGGTGTTCCGTCAAACCTGGCCAGGGCTCATCTATTCAGCAAGTTCCAGAGGTCCTCCTGTCTCTGCTCTCCATCACCGGGGCTGTAGACACACGCTGTGGTGAGCACACTGAGAGCCCAGGTTCTCATGTGACT
>359933 NS=126 contig=overlapped:98
GAGTGGCTTTTAGGTAAGGACCTTAGCCCCCTGTTGACAATAAGTACAAGCCACTTTGGAGGCATCATTAAGGCTTCACACACTGAAGCTCAACTATACTCTACACAGGAAACTCCTGAGAGGGCCTGAGAGACAAACTTTTGCTGCCCCTGGGTCCCTGACACATAGAAACTGCAACATGGGACT
>359934 NS=103 contig=separate
AGGTGACCTAGTGCTCAGTCTGCTGTAACTCAGGGTTCATTTGGGAAATGTGAAGGCTTCCATCTCCTACTGCTCAGTAAAAGAAAGAGCGAAAGAAAGAAAGAAAGAAAGAAAAGAAAAGAAAAGAAAAGAAAAAAACCTGGGTNNNNGCCCCCCTGCTCACTCATATAAAGAAATATAGGAAAGAGGAGCCAAAAACAGAAGATGTTGACTGACCATGGGACT
>359935 NS=55 contig=overlapped:94
AAATGCCGCTCACAGCAAACATGAACACCAGAAAGACCGTCTTCTCGGTGGGTCTAGACACGTAACATTCCACCTCCTTGATGCAGGGGTAGCGGTTACACTCATACAATCCTGGGACGCTGAAGCCGTACAGAAAGTACTGGCCCACCAGAAAACCAATCTCCAGAGCATTCCGGAACACCACTTGACT
>359936 NS=31 contig=overlapped:30
AGGTGTCATCCACCCAAAGAGCATAAGACCCATCAGATACCGTTTTCTCAGAGGCAGGACCTGGGGCATCAACCCGCATGCAACCAGACATGCTCTTCTCTGGGTCCAAAGCGGCTGACCCTGAGTGCAGTGCTTAGCCTCACATCCTGAGCGTAACATTTTAGCTTTTTATGGTAGCCAACCATGCTTGGGGATAATGTCCTGCTTCAATGACTGTAAAGGCCTGAATGATCATGGCTGCATCTCACTGGACT
>359937 NS=48 contig=separate
CCATGCCAACACCAGGTAGGTGGAAAGGTCAGAAGTTAAAGGTCAACCTTAGCTGCAAGAAAAGCTCAAAGCCACCCAGAGCTATGGAAGGCTCAATATAATGCAAGAAATAAGTCACTGTCACATGCCCTAGATCTGGGNNNNNNNNNNCTGATATTATGAGCTGAGGCAAGATCAGGAGCTTGGCATCAGTTCTAGGTTACACAGTGAGTTTTCAGAGAAAAGCCTGAGGCACAAACAGCAAACTGTCCAAAACCTATGTGCAAGACTGAACAGACACTGAGGCATGTGACT
>359938 NS=47 contig=overlapped:83
TTATGCAACTTTGGTCCAAGATGGAATTAGCTACTACACTTGAATAGAATGCAAAAAACATCTATTTAAAGACTCAAAAGAATAAAAGCAAAAGAAGTAATAGTGAAGGCTGTATTTCAATAAACACCAGCCCGGCACTGCCTTTCCTTTTCACCAGCATAGACAGAAAGTAGCCTGCAATGCAGAACTGGGCATCAGACT
>359939 NS=100 contig=overlapped:118
GGATGTAGTGTAGATCAACAGCATCACTTTTATTCAGTTGCCGAGACCAGCTTATTCAGCAAAGGCAATATGGAAGACGGCTCCCAGCACTCCTAGTCAGCATGGTCATCATGCGGAATGCTAACGGATCAGCATTTGGTTACTACGTGATCTAGCCCACTGGACT
>359940 NS=2 contig=overlapped:61
ACATGAAAACTGAATAACTCTCTACTCAGTGACAGCTGAGTCAGGGAGCAAATAAGGAAAGAAATGAAAGACTTTCTAGAATTCAATGAAATTGAAGGTACAACTTACTCTAGCTTATGGGACACAATGAAAGCAGGGCTAAGAGGAAAGTTCATAGCATTAAGTACCTGCATAAAGAAAATTGAGGCATCTCATACAAGCAACTTAAGGGCACACCTGAC
>359941 NS=27 contig=overlapped:89
CAATGCTAATATGATATCACAATGGTTAGGTGCTGATTGGCTGAGAGGGAAAATGATGTACTGAAACTGGTAAAAGCCAGTAAGAGTTTCTGGAGCTAGTTATTAAAAGGGCCAAATGGACAGCCTGCTTGAGAGAAAGGCTGAGCATCCGTACATACCTCAATCTGGGCAGCTAAAAGCACACAACACAGGACT
>359942 NS=105 contig=overlapped:26
AAGTGTGGGTTGAGGACGTAGGTGACGGGGTGTTTTCCAGAAAAATTGAGGATTTCCCCCCAGGTGTCTGTGAAGATTATGACCCTTCTTGCCCTTTTGTTGCAGATGGAAGAGAAGAGGCGAAAGTACTCCGTCAGCAGCGACAACTCCGACACCACTGACAGTAAGGCCCTCCCCCCTGGCTCTACAGGGACAGTGGTTAAGTAACACTGGCAGGAGGCTGGCTCTCCGTTCAGCTCAGCCCAGGGCCACATGACT
>359943 NS=125 contig=overlapped:118
AAATGAACAGACCCTAAGGATGTAAACCAACGGTGGAAAGTGCAGAGCCTCAGGCAGAAGGAGGGTGCTGGGCTATGTCCACTCGGCAGGCATAAGTAACACCGACTGACGAGTTGGTTGGCTGACTGACATGAACCGAAGGCTCGACCACAAAGCACACAGGACT
>359944 NS=81 contig=overlapped:117
AAATGATAACAAAATGAGACTCTAGACTTAAGAAAAAGCTCAGACTTCTGTTGCTACTGGAACAGAGTAAACATACTCTACCTACACGTGAGAAAAACATGGATTTTACAGGAAAATGGGAAATACTATGGTCTGAATGTTTGTTTCACACCACCCTACATTCGACT
>359945 NS=2 contig=overlapped:34
GGGTGGTGCTCAGAGCAGCAGGGGCACTCGAGTGTCAAGTTTGGTGAGGTCTAAAGAGGACAAATAGGTAAGATGAGGATTAAACTCGGGTTGGAGAGAAATCTGAGTAAGGCAAATTATTCTTCGGCGTCAGCAGAGAAGACTCAAAGCGAGCAAGTCAAGGATGGAGAAGCGTACTTAGTGCAAAAGCGCAAACCAGAGTGGCCATGGCTGCAGACACAGGCCCTCCGGCCGTTCCATCATGGGACT
>359946 NS=8 contig=overlapped:51
TGATGGTGTCCTTTGCCTTACAGGAGCTTTTCAGTTTCATGAGGTCTCTTTATTGATTGTTGTTCTTAGTGCCTGTGATATCGGTGTTCTGTTCAGGAAGTTGTCTCCTGTGCCAATGAGTTCAAGGGTCTTCCCTGCTTTCCCTTCTAATATGTTCAGTATATCTATATGGTTTTATATTCAAGCATCTGATCCAATTGGACTTGAGTTTTTTCTGAAGAGTCATAGGACT
>359947 NS=57 contig=overlapped:129
ATATGCAATGATGGGTAAGAGGAATCTGCTAGAGGCATCAGACAGTTGAGAGCTATATGAATATGGCATGACTATTGGTAGCTGCACACTAGAATTAAGTCACAGGGACACAAGAGCGTGCAGAACACAGAATGCATGTCTCAACTCACATGACT
>359948 NS=15 contig=overlapped:46
AGGTGATGAAACAGCCATTCCTGAATGTAGTTCAGAGAGATTTAAAGCAATAACAAGATGAAGGAAAAAAAAGTCACACGGTTAGTAAAGGGTGGTACCGTAGCCTGTACTCCAAACTCATCATAACTTTATCTTTCTCTGTGCTCTCATCACCTTGAAGGACTTTGGGTTAGGACTCAACCCAAACTCCTGGCATGTGACTCTTTTACTAGACACCCCCTTCCCTCTGCACAGGACT
>359949 NS=104 contig=overlapped:84
CTGTGAGAGAAGTTTTACACTGGGTTGATTAAGGTGGGTTCACTCTTAATGTGGGTGGTGCCATTCCTTGAACCACGGTCCAGGGTTAAATGAAAGGAGAAAGTGAGCTGAGTACCAGTGTTCATTGCTCTCTGCTTCCTGACGGTGAACGTGATGTGACCAGCCGCAGGCTCTTGCCACCACGCCTTCCTCACCTGACT
>359950 NS=23 contig=overlapped:59
AGGTGAAAATAAACGAGCATAGTCCTACACTGTGGTATGGTAATCTCAACATGAGCTGAGACAGGCAGATCTTAAGATCTCAGTGAGCTGCCAGCCCTGGCTCGAGTAGAGCGATTTGGAGTTGTTGAGAGGTCCTGCCTCAAGGGTTAAGCGATAAATACACAGCAAATGTCCCGACATAGTCTCCTAAACCACAGGGAAGTGTATTCATATACTCACATGACT
>359951 NS=94 contig=overlapped:108
CAGTGGTTGACTAAGACCTGGGGGTGAGGCAGAAGACTTCCAACCGGCAGGAAGGGGCGTGGGTTTGTCTGTAGAAATGCTTTTACTGATGTATACATTTGCCAGCATTTATTAATTTTATACTTCAGACACGCGTCGTCATTTTAGGTCAATCACACTCAACAAAACATTTGACT
>359952 NS=66 contig=overlapped:72
GTATGTACGCCTCTGCCCGCACGCCGGCCACACTAACGCAGTAATAGAAATCTCTGCGTCAGTTTCTCGGTTGGGATGTTCTACTGTAGTAAGATAGCTACCGTCCACTTCTGACACCACCCGCCCCGTCTGCCGAGCGCTTAGGGCCCCACCCCCACTGCCCTTGTTGCACTCTCACTCAGCAGCTGCCGTGTGGGCCACGTCACACGACT
>359953 NS=92 contig=overlapped:104
CGATGAGTTCATCCACATCTTCTCAGTCATAGGTTCAGGTCTCTGCTTTCCAGAACATTTTATGTTATCCTTTGGTAGGGTACCTGCTCCTCCAGAATACCGTTAGACACCAGCCAGCTCTAGGCCTGAGCTAGTCCACAGAAGATGCTTAGCAAGTGGCAGGCAGCTAGACACAGGACT
>359954 NS=105 contig=overlapped:52
GGATGTCTGCTGTGAGGTAGTGACTGTCATATAGGACAGCTGCACCCACAAAGTCTCAACAACAAGGTCACCTAAGGTAGACCAGCAGAAAGGTAACACCAGGTGACAACTCACAGAACGCCTGGATGAAGAGCTGTACGTGATTAATGCCTGGGGAGCATGGACCTCCCCTAGGGATGAGCCCCCAATGGGTTAGTCAATGCCAAGTAGTCAGCCCTAATCACACAGGACT
>359955 NS=90 contig=overlapped:101
AAATGAATTCTGAAAGGTTACCGTGGAGATGACTATCTAGCATTTTATCTGGCAATGAACAGAGGGAAAAAAATGGAGACTGTACATGGACGCTCTGATCTAAATGTGTCATTAGACTGAGAACAAGTTGTTAATGTCACACTTGAAGGTGACCTTGTCAGGAAGAATTGTAGGCACCGGACT
>359956 NS=43 contig=overlapped:100
AAATGCATATGGCCTGCATTTAAGTACTAGCACCCACAAAGAGCTCATTTCTTTAATACCCTCTTCTAGTCTCCAAGGGCACCAGATATGCATATAAGTAATGATAGAGGGCCTGGAAAGATGCATCAGAGGTAGCACTTGCTGTTCTTGTAGAGGACCTGAGTTCTATTCCTACCACCCGACT
>359957 NS=106 contig=overlapped:8
CAGTGGGATTACCGTGCTGTAGAAAACTGGGACGCCAAGCAGGTTCCCGGAATACGTACACACGTGCTCTCCCCTCAGGGGCACGAGGGGGGTCGTTATTTCCTGGCTTCATATTTGCTAATTCGGTGAATATGAGATTTCATAGTGGTTTTAATTTTATTGATTGTGAGTGAGAGAATAAGCTTAAATGTTTCTCTTTTATTTCTTTTTCTTTTCCAGTCTGGAGTTTGAGCCCAGGGTGGTTTGCATGCTCGGGAAGTGATCTGTCACCAGACT
>359958 NS=30 contig=overlapped:98
CAGTGGAAACAGCTAATAACATTTAGCATATATACTATAGAGATTAGGAGGCTGAAGAGAGGGCTAAGCAGTTAATAGCACATACTGGATCCTGTCTTCCAGAGGACCTGAGTTTGGTTTGCAGCACCCAAGTCAGGCAGCTCATAACCATCTATAAACAGCTCCTTAGGCACCTGCACACGACT
>359959 NS=20 contig=overlapped:117
ACATGTATGATATAGCTCTAAAAATCAAAACTCAAAGTCACTAATCTATAAAAATATTACATATCACAACCTAATGTGGGTATTCCTGGGAAAAGGGTGCATGTTGAACACGCATTGTTGAGGCCACCAGATTCCAAGAGATAGTTTCGAACTGTGCTCATACGACT
>359960 NS=42 contig=overlapped:33
ATGTGTTTGGGGGAGTGGGGAATAAGTATACACTGAGAGCAGTGCCTAAAGAATCAGAAAGAAGACATTAGGGCACCTGGTATTGCAGGTTGGTTGTGCTATGTATTTCGGGCACTAGGAATGGAACTCCACCCTCTGCAAGAGCAGTACGTGCTCTTAAGTGCTGAGACGTCTCTCCAGCCTCTAATTTTCTTTCTTCTCTAAATAAAATGCATGTGTTTATTCATTTGCGTATGTTTATTCATGTGACT
>359961 NS=120 contig=overlapped:40
GTGTGATGTCACTGGGCACCGTTTCGAAGGAGAGGCTGCCTAACCATCATCTCTCCACAGCTGGTCCAGGCTGGCTCCAGGTTAGCACTGTTTACATGTGATTAGGGCAGATGAAGTTGGGGACATTTGCGTCACTTCGGGGACTGAATAGGTTGAAATATTACTCTAAAGAAGCTTGGTCACTCCTCATGGCACAGTGTGCGGGCATTACTCAGCAGGTGTGTGTGAATGGACGCACACGACT
>359962 NS=23 contig=overlapped:28
CGATGGCTACACAGAAGCTGCCATTTGTCCCGAAAGGCTGGCCACCCCCACCAACCCTCCCAGGCCCAAACCTGAAAAACCGGGGCTGGTGCTCCATGCTGCTCTCCTCTAAGACCCTCCGCCTCTCCCTCTGCAGCCGCTCGATCCTCTGCTTCTGCACCTCAGCTTCCTCCACATTCCCTTCTTCTAGAAGCCTGGGGAGTGAGGGAAGGAGAAAAGGGTTACCCACTGGAAAAGAACAACCAGCCACTTGACT
>359963 NS=38 contig=overlapped:88
CCGTGTAGTCATTTTTGTTTTTCTTTCCTCCTTTTGTATAACTACTCTAGTCATTTTTGTTTCCTTTTCTTCCGTGTGACTACTCCATTCACTGGGCAGTAGTGAACTGAAAACAGTCTTTCTAATGATAAACCAAAAACAAGTACCTGCTTCCCAACTAACAGAATTACATTCGTCTTTTTAATTGCATTTGACT
>359964 NS=104 contig=overlapped:102
ACATGCATCCTCTCTCTCACAAGAGAGGATCAGTGCTGGGAAGGACAGGGAAGGAAGTAGGGTCAGAGCAAAACCCTAGAGAGATGCTCTCTCTCTGTCTAGTGAGGTGAGGGGAAAGGAGATGATGGGAAGTGTGACTATGCCCCTGTTGGAGACAAGTCATGGTTCAGCTCACAGGACT
>359965 NS=103 contig=overlapped:123
GTGTGCTTTACTCATGTGAAGCTCAAGAACAGCTCCTAGGTGCGGTAACTAACAGATGATAGCAGGATATGAGAGGAACGGGGCCAAATCTCAGGGAAGCCTATGGCTCTGGAAGCATTGGGCGAGGTCCAAATGCAGATGATTTCAGAATTCATCAGACT
>359966 NS=74 contig=overlapped:29
AAATGCAGCCACTACCACAGTGGATGCTTTGGTAGCTTTGGCCTCAGTTACCACCTAAATAAGCACAAGCAGTCTTCCTTAGAATGAAATTACACCAAACCTCCAGAAGTAATTGCTGCCTTTCATATTGCTGATAGAAGCTACCTCCACGTAGATCCCAAAACTCTATTCCATCTAGTTTTTGTGTCTGTAGCCATGACCGTTTTGATGGTAGAGTCTTTAAACTGACTCTGACTTTGCTCAGGCCACACGACT
>359967 NS=15 contig=separate
TAATGTATCCCTGTAATCCTGGAAGGTGGAGGCAGGAGGATCAGAAGTTTAATGTCATCCTCGGCTACAAAGCAAATTTGAGGCCAGTCTGGGCCACATGAGGCCCTCTCTATCACCACCAACAAAAACCACAATAAAACNNNNNNNNNNAGGCAGAAGAACCGCTACAAGTTTGAGGCTCTCCTCAAACGCAGTGGCTTACCATTACAGGCATTTTCTAGTCATGTCCTGAGAAAGACAGTGTATCAACTATAGAGAGTGTGTTGGCTGTCTTTGTGTTAGGTGCACACGACT
>359968 NS=61 contig=separate
AGATGCACACATGCCATCTATCTTTCCATCCATCTTTCCATCTATCTATCTATCTATCTACCTACCTACCTACCTACCTACCTACCTACCTACCTATGGACAGTTTTTGCTTTAATGAAGAAATGCTTAAGGGAAACTATNNNNNNNNNNACCAGATTGAAAGTTTGACAATCTTTCCTTTGATTTTTGGAGCACTTTTATCTGTACGAATCAGTTGGCGTGAGTAAGTATCTTTTATGTATTTCTTGACTGTACGTCTGGAAAGTGAGCTCACAGGAAGAAGACCACTGGACT
>359969 NS=7 contig=separate
CCATGTGTTGTGCTTGGAGCGAGCTCTCTTTCAATAGTGGGCTTGGTCTTTTCTTTTGCCCTTAGCACAGATGTAAACAACACTTCTGAAACTTCAAAGCCTGATGACTGTAACCCACTTGACGAGGGCCCACTCTTGCCNNNNNNNNNNTTGGGTGCTGAAGGTAGAGAGAAATTCAAGAAATGAGTGTAAGAGTAAAGGGTGCTTCCATTTGAGCCTCCTTTACAGTTAAGATTTATGATTCCCATTGCAAGTCTATCTAGAAAACATACTGTCCCACACAAGCATTTGACT
>359970 NS=54 contig=overlapped:62
TTATGAGGCAGCAGTGATGGGGATCAAAGGGAGGCGGCGTGAGGAGGGTGGAGAGCCACCCTGTTGCTCTCCTGACCCTGCTAGGAGGCTTTCTGTTGGGGGGCTGTCCTCGCTGAGAGAGCTTAGGGTGTGTTCAAGCCCTACACAGAGGGGCCTGATCACGCAGGAACTGCCTAAAAACCCTTGAAAGATTTTGTGGAAGCTGACAGCTCACATGTGACT
>359971 NS=114 contig=overlapped:99
GGATGGGTAATAAATTCTCATCATCATTGTCATTCATGAGGCACACAAGGGGCAGACACAGAGGCTGTTAGCTTATTAATAGCATTATTACATCAATGTAACCATTATGTATTTTTCCCGATCTTTAAGTCAGCGTCCAGGAATTTCCTGTAATGTGAATCGTGATCCTGTGTATTCATATGACT
>359972 NS=84 contig=overlapped:107
TCGTGATGGCTTTCTAGGCTTGGTTTTTCAGGAAATTGGCTTAACCAGCAATTCAACAAGAGAGCAGTGTGGAAGGTCAGCAGAACATTTCCCAAGATACTAAATTGGAGTAATTTCATGCTTCAAAGCTCAGGTCCAGGCTGATTTTCACAGTGTTCACTCTTCTTTCACCTGACT
>359973 NS=64 contig=overlapped:88
ACATGTGGCCATCAAGTCTAGCTACGGCTTCTCTTGCAGCTAGAATATATAAATAAATTCTCATCATTTGTGTAAAAGCAGAAGTGATGTGTACAGATTCTGAGCGTTAAAAAGCAAAGTGCACCTTTCATTATTTGAAAAGGTAACTATTCCAATATTTAGTGGACTAGGACAATTTATTTTCATCCATTAGACT
>359974 NS=41 contig=overlapped:33
ATGTGCTTTGGCAGTTGTTCTTGAAGTGATCAGGGAGATAGATGCAGGTGGTAATGAGGCTTCTTGCATGGTGTGTCTTTTTCTGGAAGACTACTGGCTTGGTGGCAGGGCAGCCATTCCCAAGTGTCTGGAGGGACATCGGTGTCCCCATTTCTTGAGAAGGCAGCACCTAGCTCTGCACCCCTACAACTGTATTCTATAAAACAAGGTGACAGTGGGTGGAAGATGAGTAGAAGCATTGCCATCAGACT
>359975 NS=30
GGATGTTTTCCAGCTGGCAGAAACCATGCTCCTCTCACTGGAGGCAGTTTCCATCTGAAAAACATCACACACCTTTTCACAGGAGCTTTTATCATCTGAGGATGAACTGAAAACATTTCCACATCCCACACTTGGGACCA
>359976 NS=96 contig=overlapped:83
AGGTGGAGGTGGTGGTCCTCGCATAGCCGCTGCAGCTGATGCCAGTTGCTTTACCAGCCAGTGACCACTGTTGCTGATTGGCAGAGGGGAAAGAACCTGCTTCCCTTCTTTCTTGAAAAACTATGAGAGAGGGAGAAGTAGCTGAGTTGGGAGTATTACTGCTCTTGCAGAAGACCCAGGTTCAAGTCGCAGCATCCGACT
>359977 NS=7 contig=overlapped:87
ACATGGCAGCTCACAACTGTCTGTAACTCCAGTTCTAGGGGATCTGTCTCTCTCACCCAGACATACATGCAGGCAAAAAACCAATGCACATAAAATAAGAATAACTAAATCATGTTAGGGGCTGGAGAGATGGCTCAGTGGTTAAGAGCACTGACTACTCTTCCAGAGGACCTGGGTTCAATTCCCAGCACCCGAC
>359978 NS=127 contig=overlapped:13
GTGTGCCCAGCCATTTGAGTTTTAGTTAACTCCACATGTAGTCAAGTTGACAACCAAATAGCCATCACAGGCAGTGATCAGATGCTTGTAGGAAGCGCCTACTCCTTGGATGTAATGATACAATAATGACTATGTTAAGTTTTTTTTCTTGCAAATACTGTTTTCAAGAGGTGTTTGAACTAAAGGACTTTGCCAGATGTGGTTTGTCTGGGTACGTTCCTGTCCTCCTCTCCATCATCCCTTCTCTTCCTGGTTTCTGCAACATGAGACT
>359979 NS=17 contig=overlapped:54
CCGTGGTGCCATAAGTGATGGGCATAACAGGGATTCCTGGAAACTGGCAGCCTCTCTCTACACCCCAAAGGACAACAAGAAACTCTGCCTCAAACAAGGTGGAGGTGAAGATCAACACTGGAAACAGGCCTCTGGCCTCTGCACCTGCACCACAGTATAGGAGGGTCTACAGAGAGATGGCAGAACACCACCCGGCCAGACAGAAATTGTGTGTGTGTGTGCACATGACT
>359980 NS=87 contig=overlapped:122
ATATGTCCTTGTGTGTACTCAAGCATATGCTTTGGCAAATGTAGGTACAGCAGAGGACGACTTGTGGGAGTTGGTCCCCTCTTTAACCATGTGGTTCCCAGAGATTGCATTGAGGTCATCAGATTTCATAGCAGGCATCTTTACATGCATGGCCATCTGACT
>359981 NS=29 contig=overlapped:121
ACATGAGGGATTAGAGCAAATCCCTGAGACTCTACCCAACCCCATTTCTCACTCAGAACCTGAGTCTCCCCCAGCTGGGGTTCATCCTCACTCTGGACAGCCACGGGGCCCTCCCTACCACTGCTCAGGAAGAGCCTCTCCGGGAGCTAAAGGGCATCCGACT
>359982 NS=108 contig=overlapped:13
TCATGGCAACGTTCTTCTGTGTTTTCCTGCTTTATCAATCCTGTCACTAGCCATTCTCCTGCTTCTACTTTGTTCACCATATGTGCCAGGGGAAAACTCATTCCTTTCTGATGAAAGTTCTGCTGATTTCTTTACTTTCCCTCATATATGACTTTCCCTCTGTATCACCTGGAGAAACTCCTTTGGGTTTTGTAGTGCTGTTTTCTGAAGAAATGTTTCTAGGAAAGAAAGTATCATCCGATTCAACTCAGAGTAGAACTGACATATGACT
>359983 NS=70 contig=overlapped:105
GGATGATCAAGTGTTAAGACTTTCTCTAGGCCAAGGAAATAGACATAATTGGCAGAGTTAATGACGGATGGGATTCCATAGATGCTGTGTGCTACTGGAAAGCCACGTCGGAGCTTTGAACTGTCTTCAATATCATCTATAAGTAAGCTGGCATTATGCAACATTTCAGTCACTTGACT
>359984 NS=56 contig=overlapped:89
ATGTGCACACACACCAAGCTCACAGGCACCCGCCCACACACTCACACACTCACTCACACTCACACAGAAGACAGAGCCACACTGAGGCAAAGCACCCCCTTGCTGCTGTCTCTCCTGTGTGGAACATTTCTTAGGAATTTGTCTTTTCTGACTGAATTGTTTACACCAGCCTTAGACCTCAGATTCCACATGACT
>359985 NS=40 contig=overlapped:45
TCATGTGGTCAGAGATCATAAAGGGCACCCCACTGCACAGCACCCCTCTCTCTCCTGCTTGGACTCCCTAAGTGAGCATTACCATTCTGCCAACTTGCCCTCATCTCTTTGTATCCTCTCTCCTGTTCTTACTCCCAGCTGTAAGGTTTCTCTGGCTCTAGACCCCCAAGGCTTTCCAACCTCAGGGCCTTTGCGCGGGCTGCTGCCCCTCCTGAAAGGTCCATTCCCTTCATCTGACT
>359986 NS=45 contig=overlapped:121
AAGTGGCAGAATTATTCTGTGAACTGGGTCTAAAATACTCAGCATAGGCCACAGGATGTGTTTTTGTCTCAGTTGGGGAAGCATTGCCAGCCTAAAGACCAGAGTTAGATTGCCAGCTGTACACAAAACAAAACAGAAAAACTAGGTACAGTAGCACATGACT
>359987 NS=58 contig=overlapped:118
TCATGACCCATGCTTCATTAGCAGTGAGTTGTAAAATGTTGTAGAGAAATGTTTGGCAAGCTGAACTAATTCATATCTTAAAACACAATTTATGTTTCACAGATTGCTACATGGCATCGTACTTGATAACCTGTCTGCCCAAATCTCTACGGATGCTACATGCGACT
>359988 NS=22 contig=overlapped:87
AAATGGACTCTGGAGCTGGAAGGTGGGAAGGATTGCCAGGGCTGAGCCTGGAGGAAGCGTCTGTAGCCTTTTCTGCCCTCAAGAAAAGTTCCCAAGAAAGAAAATCAAGTGTTGACTGGTGATTGGTGACATCTGACCTCTTTTGCATGTAATGTGAGAGCTGGAGGAAGGAGAAAGATTAGTGTGGGCACCCGACT
>359989 NS=81 contig=overlapped:87
TTATGGATGCTAGTTCGTTTCTGTACTGGCCTGGCAGTGTTTTCTCTTGCTTTTGGAAGTTTTATTAGATTAAAAAGTTGAAAATATTTATTTGTACTTATTTGCTCAAAAGAAATCTGGGAGGCAAGAGAGATGGCTTGGAAGTCCAGAGCTCTGGCTGCTCCATTCCCAGCATCCACATCGCAGCCCACAGGACT
>359990 NS=81 contig=overlapped:73
GCATGAAAGTAAAATAGGAAGCATACAGCCTATTTATAGTCAATTGATTTTGCTGTTTCCGTGTATGCATTTTCAAGGCTGACCACTCTGAATTGCATAGCCTATAAGAGGCCTTGACCTTGGAAGAGGCAATTCCCCTTCTCTCAGAAGTCAATAGTTGCCTAGAGTTCTTTGTGGGGCCTCGCAAAACTTTCCCCTTTGACATTAGACT
>359991 NS=24 contig=overlapped:132
CAGTGCAATGCCTGAGGCTCTGCCCTCTTTACCCCCGCCTCATGCTCTGTGCGTGGAGAGCTTCTATTTCTCCACAAGACTCAACCCAAATGCTGTGTTTGTCTGCCAGTCTTTCATTGTCGTCACATGATTGCTACTTGTAGCATATGACT
>359992 NS=6 contig=overlapped:78
CCATGCATCAACCAAGGGGAAAAAATTAAATGAAAAAAACATGCACTCATTACTTAGCAAAGAAAAATACACTGACATAGCTAAAGTGAAACGACTCTTGTGAAGAATAAGAGAGATCAAAATATGAGCAGTTCCGGGGCAGAGACGGTGGTAGCTCCTTTCACTTTGCTGTGGTGTGGCTACAGGCTCAGCTCCGCACCCGACT
>359993 NS=19 contig=overlapped:23
CCATGACATTTCTGCCCTTATGTTTGGACCCTATTGAAATGGAGTACAAGTTTCAATCTTAATGGTGGAATGGGTTAGACAGGGATATTTCTCTCCTAGTTTGAGTATCTTGCTATATGTGTTAAAGTTGAAAAAGTGGGATTTCCTCTTGCCCAGGTATCCATTTGTGGGGCTGCTAAGTAACCTGTTTATTACTGGTCTGTGGATTCCAAGCCCTGTGTTTTCCACAGGCTATATATGCACCATCAGATTGCACAGGACT
>359994 NS=24 contig=separate
CTGTGTGTGTGTGTATCTCTCTCTCTCTCTGTTTGTCAGTGTCTGTGTGTTTATGTCTCTGTGTGTGTGTCTATATGTCTGTGTGTGTCTGCATCTGTGTAAAAGAATAAAAACTGTCCTGAGCAACCCCTGTCAGGACACANNNNNNNNNNTATGTCTCTGTGTGTGTGTCTATATGTCTGTGTGTGTCTGCATCTGTGTAAAAGAATAAAAACTGTCCTGAGCAACCCCTGTCAGGACACCCTGAAACATAGTCCTGGGTCTGGAATGTGTCCTAGTTAGGGTTTCATTGGACT
>359995 NS=17 contig=overlapped:98
CTGTGCGTGCCTGAGAGGGGACTATAACTCAGTCTTGCACATATTCCCAAACTGACTGGCTAGACTTATATATATATTTACATAAGCAAACAGTAGGAAGAAACTTGAACAGTCCCTCACAGAAGCAGTGGCTCACAGAATTTGGGAATTCCCAACCAAGGCTCTGACTGCAGTGGGCATTTGACT
>359996 NS=121 contig=overlapped:99
TCATGTGTTGCAGTATAGACACATAAGGACCATAGTAAGAATGGGATGAACAAAGATGGGTATCAGTCCCTACCTCCAATCTTGTTTAAGACAGGGTCTCTTGTTCATTACTGTACATGCCAGGCTAGCTGACCCATAGTTTCCAAGGATTCATCTATCTCCACTTCCCACGTCACCATGGGACT
>359997 NS=50 contig=separate
TTATGTAAGGAGGATCTTCACTAAATACCAATTTTAAAGTATACAGTCTCTGTTGCTAATAATGTTACTGAAATGAAATCACAGGCAAAATCACTTGGCATCTAGTCCAGAGTTCAGTACCCTAGCTGGTGATCCTAGCTNNNNNNNNNNATTACATGTTATAGTTGCCCCAAATCTAGGAACTTGTGAAGTAGAGGAACAGACCAACATTGTGTTCACACTTCAACCTTCTCATCTTAGCTCATTATGGCTCCTTACACTGTGATACTTAAGGTTTTGCCTAATCACTCGACT
>359998 NS=85 contig=separate
GCATGTAGAAGCCAGACGGCGATGGCAAGTATGGTCTTCGACCATCTCCACCTTATTTCTGAGACAGGATCTTAGTCTTTCACTGCACCTACAACTCACCAGTTGGGCTAGACTGGCTGAAGGCACACACAGCTGAGCCTGGGCCTTATGGCTGAATGTTACATTCGGGTAGTCTTGATTTGTGCAGCAAGCATTTTAACTGACTGAACCATCTCCCAAATCCCTAAAATTATTACATGTGTAATCTGTTATGTGTAGGTGTGTGTGTGTGTGTTCATGTGCCACCACACACGACT
>359999 NS=46 contig=overlapped:124
TAGTGTTGTTCGTGCAGTCTCATCTCTCGCTTTGATTTACTTGCTAAGTTCTACCACAGGTTTGTAAGTGCGCTGGAGTTAGTGTCGGGTGGGGCCACCCACTGCCGGTGTAACTGCAGAAAGGGGGCGTTAGTTCCTGTAAGCATGTTTTCACAGGACT
>360000 NS=25 contig=overlapped:115
TAATGAAAGCCAAGTCTGTTTTTCTGATCATGGCTTCCCTTTATTAGAAATTTTTACCCAACTTATACAGGGAGAAGGCAGGAAAGGGGCAAGGTTAATCTACTGCTGCAGGAAATAGGAAGAGTGCTTTCATGGGTTAAATATTGTACCTGCAAGATACCATATGACT
>360001 NS=10 contig=overlapped:58
GTGTGATTTTGGGTTTGCGTTCTCCCTTTCTTAAAAATGAAGTTGAAACAGTAAGTGCTTCCTCTGCTGATGGGATGCCCTGGTGGGGGCAAGGGCTCATGGGCTCTTGCAAAAGCAACAATCGACACTCTGATTCTAGAATCACTTCGGGAAGTTGGAAAAAGTAAAGAAGTAGGGTAGTATTTACTTAGGGATCAGGTGACATCTCATTGAAAACCACTAGACT
>360002 NS=129 contig=overlapped:106
ACATGTGAAGGGCAGAGGTGGTCACCAGATGTCTTCCTGGATTGCTCTTTGCCTTTTGAGACAAGGTCTCTCACTGCAACCTGCAGCTTACAGATCCAGTTAGGCTGGCCGGCCATGGATTGCCAGGAATCCATTTGTTTCTACCTCCTCAGCACTGGTACTAGAGGCACACAGGACT
>360003 NS=74 contig=overlapped:119
ACATGGTTCCCTGTCTTCCCCTGAGTGTACTCCTTCTGGGTTTTATATCACTTAGTCTGTGCATGCTTTTGTCTCCTCTCCCAAGTTTGTGCTCTTAGGGAAAGACTCCAGCTGAAATTGAGGCTGTGTTCTTGTCTTCCCCCTCCGGCCTGTTCGCACTGGACT
>360004 NS=47 contig=separate
AGGTGCTGGGGATTGAGCTGGGCCCTCTGGAAGAGCACCAGTGCTCTTAACCACTGGGTCATATCGGCAGCCTGCGTTTTTTGAATTTCACAAAATGATGTTTTTGTGTGTCGAAACTGAAAAAAGATGGAACAAAATAGNNNNNNNNNNTGTTACTATGTGTTCACACTGGAGAACAAGATTGTAAATGAGGGCACAGACTGAAAGTACTTTGTGGGTCTGAAACACAGTAGATATGAAAAACAGGAGAGATAGAAAAAGCAATAAAGTGCGGAGTGAAAGCCACACACGACT
>360005 NS=99 contig=overlapped:116
ACGTGGAAGTTTAGACGCTTGCTTGGTGACTCTCCAGCATGTCAAAAACATCACTGGTATTTCTCTGAGCTGTGGCTATTAGGTCTACTAGGAAAAATGCCCAGATACACTGTAAACCCAACTGCCAAACTGAAATTCAAAATTAAAGTGTGGCACTATCATAGGACT
>360006 NS=90 contig=overlapped:100
AGGTGAGTTCTGGGGCTTGTCAGCCACTGGTCTATGTCTGGGACCAGTGAGAGGCTCTTTCAGATAGATAGATAGACGGACAGACAGACAAGGTGGAGAGTGATAGAAGAGAATACTTATTTGAACCAATGTCAAACCATGATCCACATACTTGCAGTTAGGGGCATGCTCACTGCACACGACT
>360007 NS=76 contig=overlapped:40
CCATGCTGTCCCTCAGGGAACAAACACAAGTGGGTTCCGTTGCAAATAGACATGAAACCTGAAGTATCCAGAGAGAAATTGGCCTCACGCCCCGCTCGCCCTCAGGAGCCAAGACATGCACCTGCTAGCCGAGGGGAGATCAAAGGTATGTGCTGCCCACTAGGGAGGGTCTAGGTGAGGAGGGTACTCTCAAGATTTACTTTGTGTTCCTTCTTACCATAGGGTCCGAACCTACCACCTGACT
>360008 NS=59 contig=separate
GAATGGTGAAGGGATACTGGCTCAGCTTTGTGGCTTTGTCATGGCCTGGGGTATAGTGGAAGGTTCAGCAGCCAGGAATTGTGTGATTTGAAACAAGGAAGGAGGCACCCAGCCTTTCACCATCTGGTCCAAATGGAAGACAAAANNNNNGGGGGGAAAAGGAGAATGAAAGCTTGCAAGCTGTGAATATCAAAAGTGGAATCCATTTTTTTTTTTCAAAAAAGACATTTTTGGATATTAATCCTGGATAGTTTCAAGGAGTCTTCATAATAGTACCTACTGTGACATGCGACT
>360009 NS=52 contig=separate
ACGTGCGTAACGTGTGTGCCCGTACAATGTGAGCCGTCATACACACCATGCACACCATACACAGACATAAGCGAATGAGGAGGGAAAGGAGGAAAGGGAAAGAGGGCTGTCTCCCACACTGAAGGCAAAGTCCTTCCAAGNNNNNNNNNNTTGGTCTGTGGGACACAGTATATGAATGGACAAGTCTATCACATGTGCCACAATATGTGGGTCAGTGTGTCAGCAATTAAAGGTGTGGAGGGAATGGGTCAATAAACTGAGAACTATCCATACAGTGGACCATGACACACGACT
>360010 NS=46 contig=overlapped:74
CTATGTTTGACAGGAGCAACAACTTTACTGTTGGTTACACAGTTCAATCCTCCAATCTAACATACCTAGTTCGATGTTTGCTATTTCTGGCTATCTACCAACAGATCTTTGTTTTCTAATATAACCCATCTTTCCTGTCACTCATTCATTCACTTTGGTTTTAGAACCTTGGGTGTTGCACACGTCAGATGAGTGTTCTACCACTGGACT
>360011 NS=6 contig=overlapped:80
CTGTGTGTGTAGTACATGTGTGCAGTACCTGCAGAGGGCCAGAAGAGAGTATTGGATCTCCTAGGTAGTTGTGGGGTGCCATGTAGGTACTGAGAGCTAAACCTGGGTCCTCTGCAAGAGCAGTAAGTGTTAACTGCTGAGCCATTTCTGTATTCCCAGAGATTATTAATTTTGAAGACTTATGGATTATTGGGCACAAGAC
>360012 NS=17 contig=overlapped:39
ACATGTGTGAGTGCTAGTGAGGGGGGTGCATGCATGGCACAGGGTTTTGGCACTTGCCTTTCATTTGTTTGAGAGAGGGCTCTCTTGTTCACTGCTGCAGACAGGACATCAAGACAGGCATCCTCTGTGCTTCTGAGGATGCACTTGTCTCTGGCTCCCATAACACCTTAGAAGAGCTGGGATTGTAGATTGTGGCTGCGTTTCATGGATGCTGGAGATTTGAACTTAGGTCCTTCCATAAGACT
>360013 NS=83 contig=overlapped:91
AAATGAAAATAGAGGGGTGAGAAAGGAGATAATCAAACGAGGCAAAACTGGCTGATGGTCTGCCGATGTGAGGAACAAAACATTCATATTCAACTTAGCAACCTCCAGGTCATTGGTGAACACTGCTAAAGGAGGAGCTGCAGCAAAACACAAGGAACAAGCCCATGATTAGACAGCCGTGAGACACTGGACT
>360014 NS=5 contig=overlapped:38
AAATGGAAATCATGGCCCAGAACTGGAAACCTAGTCAACTACTTAGGACTAGTGAAGCACAGATCTTGGAGGAGAGCCTATACCCACAAATTTGCTGAACTAGAATCACACCTAATTAATTCTAAATATTTATTCTTATGCCTACAGTAAGTGTAGGCCTCACTCCTTGTCAAGGCAGCTTGTCTTTGCAATAGAAAAAGAAAAACAGAAAGACTATGGGAAGTTTGCTGTGAGACTCATAGGACT
>360015 NS=5 contig=separate
GCATGTCCAAAATGTTGGGGTCTTTTGTTACAACTGGGCTGCACTTAAACCGATAGCCTCGGCTATGCTCTGTTCATAGTGCTAAGCCTCAATTTCTATGAATGACACCTTCAGTCTTGCATTTTCAACTCTTCCTGGAANNNNNNNNNNATGGCTTCAAAACCAGTACCATCTGGGATACTTCTACACTGTCAAGTTCAGCTGCCAGCATGAGGTACAACCTTGAACACTTTTGGAATATAGATTCTATGTGCTATCTCTAAAGAAATGCTTCCCCAAAATTTCACCTGAC
>360016 NS=4 contig=overlapped:55
GTATGTATGGATGGGGTAACAAAAAGTCAACTTGTGGTGTCATTCCTCAGGTGTAGTCTGACTTGTTTTGTGAAACAGTCATTGGCCTGAGACATTCTAAATAGGCTAAGATGAGTGATCAGTGAGCCTCAAGGATCTTCCTGTCCCTTTCTTAGGAGCACTAGGATTCAAGATGCATGCTGCCACACTCAGCAGTTTTACATATCAAACTCATGTCCTCATGCGACT
>360017 NS=46 contig=overlapped:87
GGGTGGGGTTGAGTGGAGCACCCATGGAGCTCAGGTCTGGAGGCTGAGTTTCAGCTTTGAGGTGTTCTTTCATTCTGATTAAGAAGTTACTGAAGAATGTTAAGCTTCAGAGAGGCAAAAGTGAATTAGCACTTAAAAATTGAAGCCCGCTTACATTGTGGGAGTAAGAATAGAAGCCATCAAGAGGCCATGAGACT
>360018 NS=125 contig=overlapped:70
GTATGTACCTGAGAGTACCTGTGTATAGGTGTGTACATACAGGTATATTTACATGTTGTGAAAACACCAGTTTGCACAAGAGCAGAACTACCAAAAATTCAGAGCAAGCCCAGATGCTGAGGAGATGAGTCAGGGGAGAGTAGAACTCACTATGCAAGCATGAGGATCTGAGTTCAGGTCCCCACTGCTCATCTGAAGAGCGGGGCATGGGACT
>360019 NS=79 contig=overlapped:91
ATGTGCTCAGAATTATCCCCCTGAATCCTGGCTAGGAGACGTTTTCTCTCAGCTTCTAATCTCAACGTTTTCCTTTAATCCCCTTATACTTTCTGTCAACTTGTGGAAATGACAAGGAAGAATTTTATTTCAAGAAAACCTTATGGATCTTTGAACTCAGGAACACCAGTCCCTTCAAAAGTTTCACCTGACT
>360020 NS=80 contig=overlapped:17
TTATGCACACATTTGAAAATGAAGTATAGCTGTAATATAAACAGCTGGGTTTTCCTTGGAGATCACCTATTTCTATGCTTGAGTTCTACTTTCTGTTGGTCTTTCCATCTTTCCTTGGGTCTCTTTAAGTTTGTGCTGCAGCAATTTGAGAGGATATGTTTGGACAGATGATTATGAGGTTTTTATAATTATGTAATTGATTAATGATTTGAGTCTTCACTTTGTTGAGTAAAAGTTGCCCCTTTGTTTTTGGTAGAGCATTGGACT
>360021 NS=34 contig=overlapped:91
TCATGGATTGGTAGGTTTAACATTATGAAAATGGCCATCCTGCCAAAAGCAATCTACAGAATCAATGCAATTCCCATCAAAATACCAACTCAATTCTTACAGAACTTGAAGGAAAGATTCTTAGCTTCATATGGAGAAAGAAAAAAGACCCAGAATCTCCACAACAATCCTGTACAACAACAGATCATCTGACT
>360022 NS=95 contig=overlapped:111
AGGTGTTGCATTCTGTGGGGTCCAGTACAGAACAAGACCTTTAATATTTTATCTTCCCCAACAGTGAGCACAGCACATTTGGCACTGAGAAAGGCAGCTAGCGAGGAGGAAGTGCCTTTGTCTGCTTGAAATTGATTTTTCTGTGTCCCACTTCTAAGATATATCATCAGACT
>360023 NS=10 contig=overlapped:71
TTGTGTTACAGGTGACTCTGGAGTTAACACTGAGATTATGTGCTATGTGTCCAAGCCTTTCTAAAAAACATTTTTGTTTGTTAGTTTTGGTTTCTTGAGATAAAGTTTAAGTCTGTGGCTCGCAAACTGGCTTGGATTCACAGTAATCTTCCTGCTTCGGGCTTGCAGAATTGAGATGTCAAGTGAAGCCTCTTTTTTTTGTTTCATGCGAC
>360024 NS=42 contig=overlapped:82
TTGTGTGTGTAAACCTGCCTAAAACATTGTGCCTGATTGGCTCATTCAATGGCCTATATCTGGGCAGAACAGAATGGAGCAGGCATGGATAAGGTTCCAGGACTTTGGAGGAGTAGAGAATCACTAGAAGACAGATGGGCGGGAAGAGAGGAGGAAGGAGGATGCCGTGATGAGTTAACGTGGAGAAAAAAACCATGTGACT
>360025 NS=65 contig=overlapped:59
CCATGGATATTTGGTCCTGAAGACGGTCTTGATGTATCCCACTCATCTCTCCGTTTACAGGAGACATTTAGAGGAACTGGCTGGATTACAGCAGCATGGGTACTTCCTCAGGTGAGGGGGCCTTGCTGCCCGGAGGAATGCTGGTTTCAGATTGCCACAGCGTGGGTGCCCTCTGAGGGCATCCAGCCAATTGTCTCTTTCCAGGCTGACTTCCGGCATTTGACT
>360026 NS=25 contig=overlapped:104
GAATGACTATCTTCAAAATCTCAAGTGACAACACATGATGGAGAGGTTGTGGAGAAAGGGGAACCCTCCTCCATTGCTGGTGAGAATGTAAACTTGTACAACCATTTTGAAAATCAATCTGGCAGGTTCTCAGACAATTAGGAATAGTGTTACCTCAATATACAGCTATACCACTCGACT
>360027 NS=11 contig=separate
ACATGAGGATCCTGATGAGGATCCTGATGGGGATCCTGGTTTGGATCCTGATGTGGATCCTGATGTGGATCCCGATGCAGACCGTGATGGGGATGCATATGCGGAGGGTGCATATGCGGGTGCATGTGCGGGTGCATGTGNNNNNNNNNNACATGTGCGGATGAAGATGTGGATCCAGATGCTCCTGCTCTTGCTCCTCCTCTTGCTCTTGCTCTTGCTCCTCCTCTTGCTCTTGCTCCTCTTCTTGCTCTTGCTCTTGCTCCTGCTCGTGCTCGTGCACGTGCTCATGCGACT
>360028 NS=57 contig=overlapped:47
ACATGCTGGGCTTTTCTACGCCGTTCTGGGGATCAAGCTCCGGACCCTATGTTTGTGCAGCAAGCATGTTAGAGATGGAGAGATCTCCCGAGCTCTCAACCTCATGCCACTGCTGTCTGGATTTCAGTCAGGGGGCCGCATCAGAAAACACTGCACTGGGAGTAGGGCCCCCTCTATCTTGGGCTTTGGCCTGTTTTCTGTAGTCCTGGAAGCTTCTGGGGTGCCAGACATCAGACT
>360029 NS=29 contig=overlapped:125
ACATGAAATGCCTGTAGAGGCCAGAAAAGAATACTGGATCCCCCCTGGAACTGGGGTTACAGCCGGTTGTCAGTCTTCTCGTGGGTGCTGAGAACTGAAGCCACATGCTCTGGATGAATAGCCCGCACTGACCCTCTGTACACCAATGTACATTTGACT
>360030 NS=123 contig=overlapped:91
AGGTGAGCATCCATTGAGAGAAGCTCCCAGTGACAGGAGTACGAATGGATGACATAAATCTATTTATCTTCAAAACACAAGCGGATTTTGTAGTCTATAAATGAGTGTTTCAGGTTAGAGAGGGCTCACTGTACGATCCTGGAGACACCAGTTTGGATCCACAGAAGCCATGTAGGAAGCTAGGCACAGGACT
>360031 NS=37 contig=overlapped:27
TGGTGATAGCGTGGAACCCAGAGAGTGAGGACAGCCTAGCAATGAGTGAGCAGATGATGTTTCTTATCTGTACACTGTAAGTCCAGCATGAACACAGGCAGTGAAGCCAGGCTATCAAATGGTAAAGCTCATTCCCAGTGACATACTTCTTCCTGAACGGCTCCAGTTTCTCTAGATTTCATCAGCATTCCAAACTAAATATTCAAAAACACGGAATAAATTTCATGTGCCAACCAAAATATTTCTGCCATGTGACT
>360032 NS=83 contig=overlapped:102
ACATGTCAGCTAAGTCCTTATCTATGTCCCTTAGTTGAACAGTCCAACTCTGAAGCTCCTCTGACCGTCCCTACTGGATGAAACAGAAGCTGAGGGACAAAGATGTTTAGTGGCTCAGGCAAGGCCACAGATCTAGCCTTCGGTGTGGTTGGGTTTCAAGTGTAAGGCAATACCACACGACT
>360033 NS=17 contig=separate
GGATGGAAGAATTAGAGTGACTTTCCTGGGTGGACATAATCTTTTCTGGGTCTTTGAGGAATGAAGGATCCTTTCATTAAATAGAGACACAACATAAGACAAAAGAAACATCCAAGAACAAATTCTGTGAACTTCCCAATNNNNNNNNNNCTGATTTTCTTGCTGAATTTGAAAAAACTTTTTTTTCAATTTTTTTCTTACAATTTTATTATTTGGGGCTGCAGAGATGGCTCAGAGGTTAAGGGCACTGGCTGTTCTTCCAAAGGTCCTGAGTCCCAGCAACCACATGGGACT
>360034 NS=21 contig=overlapped:30
CAGTGTGATGCAGCCATGATCATTGAGGCCTTTACAGCCATTGAAGCAGGACATTCTCCCCAAGCACGGTTGGATACCATAAAAAGCTAAAATGATACGCTCAGGATGCGAGGCTAAGCACTGCACTCAGGGTCAACCGCTTTGGACCCAGAGAAGAGCATGTCTGATTGCATGCGGGTTGATGCCCCAGGTCCCGCCTCTGAGAAAAAGGTATCGGACTGGTCTGATGCTCTTTGGGTGGATGACACCTGACT
>360035 NS=78 contig=overlapped:100
CCATGTCTAGAATCATTTTAAATATAAAACATGTTTTAGAATTGAAACCTACAGGACTGTGGTGACCTTGCTGGATGATCTGGTGTGAGATGATTTTAGGGTAATTAAGTACAAAGCAGAGCCATTAACTCCTCAGCCACCTTCCAGTGGGAGAATCAAGCGTCTGTGTTCGCAGCATCAGACT
>360036 NS=20 contig=overlapped:31
CCGTGCTGAAGAAAATAAGAGGAAGTTGGATATACTGGAGCTCTAGTGTCCAAGAGGGTGGAAACAACTGATGTGTGCTGGGCACCAAACTTAGGTCTTTTGCAAAGGCAGTGTTCATTCTTAACCACTGAGAAAGCCATTGCTCTAGTTCCAACCATGCTCATTTGAAATAATTCCTGAGGGAGGGATGATGCTATACTCTGATATGCTGTCATTCTTTGGGCGATTTAGAAGAGCATGTTTCCATAAGACT
>360037 NS=34 contig=overlapped:92
TTGTGTCATAGTTGGATGCAAGGGATAAGCAGATCATTAGGAAAGTGAGAAAAGCATCTGAGATGGGAAATATTGCTGTCATCATCCTGGGTAATAACGTAGTGTCCACATAATTGTCATGTCAGCAAGGACAAATTATGGAGTTTGTGTTCTTTCCTAAGAAATTGTCACCAACTATTGTGGCACCCGACT
>360038 NS=12 contig=separate
AGATGCCTGGAAAAGCCAAGGCCTGGTGGAGGTGGCCAGCTACTGTGAAGAGAGCAGAGGCAATAACCAATGGGTCCCCTATATCTCTCTGGAGGAACGCTGAGGCCCGCTCCAAACGTCCAAAGCAACTGTTGAGTTGCNNNNNNNNNNCCCTCATCCCTCAGAACAATCCCTCCAAAGCCTCCCTACCGGTGAGACCTTCCGGGAGGGGCGGAGTCACCGAGACCGAGATGAGGAGAGGGGAGTGCGCGCTCGCCGCCCCCCGGGCTGCGGAGCCAGGAGCAGCACCAGACT
>360039 NS=91 contig=overlapped:105
AAATGCGAGGCGCAGCAATACAAGACTGGGAAATAGAGACAAGGAATGTCCCTGAGGCTACAGATCAGACGGCATCATCAATCAGTGAGTGAGCTCTAGGTTCAGTGAGTCCTTCTCTAAAAAAATAGGTTAGAAGAGACGACACTCAACTGACCTGTGGCCTCCACACACACACGACT
>360040 NS=91 contig=overlapped:90
CTATGAGGGAAGGATTCAAATGAGAAGGCAAACCTATAAAAGTGACGGTCAAAACCCTTAGAAAAGATTGGACTTCCTCTGGCTCCTCTGGACTAGGCTGTTTGGAGGTAGAGACTATCACCAGAAATGCTGTTCTTGTTTCTCTAAAGGAGTTTAGTCTTAGGTTTGTTAACAGTTGTTGAATACACACGACT
>360041 NS=18 contig=overlapped:42
AGGTGTATCCTCCTTCCTGATCTCCATTTATTTTTATTGAATGGAGACCCACAACCACAGCCTGAAGCCTGCTGCTTGACCTTTTGAGTTGCCTCTGACATCTAAAAGCTTTCGGTCTTCTCCCTTTGTAGTTCTGACTCCCAGGTTTTCTAGAATGACATGCAAGATGCTCTGTGTCTAAGACTCTGCCTTTTCTTTAAGACTTACATGTTCCACTGCTCCTATGCAGAGCCCATACGACT
>360042 NS=114 contig=separate
GGATGGCTGGGCCCCAGCTCACCTGCAGCCTCGAGCTGGGTTTCCCAGGGCTGGAGAAAGAGCAGCAGCAGAGGCAGCGGCCAGCAAAGAAGGCCTCTCATGGTGCTTGCAGGATGAAGAAGCAAAGCGTCGCAGCCTGCANNNNNNNNNNAAAGCAACAGTTTTGACTGCACTTTTATTTCAGGGGATGCACACTTGGTTTTTGTGTGTGTGTTCAAAACATCTTGCCAGGCATAGTTTACACACTCAGGAGGCAGAGGCAAGCAGATCTCTGCGCGTTTGAGGCCATTCGACT
>360043 NS=15 contig=overlapped:39
ACATGAGTGCACGCTTTCCAACATGGAGTTCCTTTACAGGAATTTGTTATTCCATAAAGATAAATGTGAGTCCATGCCCACAGATATAACAACAGCAAAAACAAAAGTAATTCTTAAGTCTCTGAGAAGCAAGTAAAGTTGGAGATGGAGCCAGGCACATCCTAGTACTTGGCAGGCTATTTGCTGAGCTTCACCATACAGAGTTACATACTCCTGTGCCAGTGCAACGGCATTCACATCTGACT
>360044 NS=46 contig=overlapped:23
ATATGGAAGCTTATGCCAAATAAGCCTTTTCCTCCCCATGCTGCTCTTTGATTATGGAGATTCATCAAAGCAATAGAAAGTGTAGTTATGACACAACCTAAAAGCTAGACCTACAGCTTCCTTAACAGTACAACATACTGGAAGGGGGGTAGGATGGGAAACTTCAGATTCCATAGGCATAACAGATTTGAGAGCTGTGATTAGATGGTCTGCTAGACCTTGAAGGCTTAATATTCATGTCACAATAAAATACATATGACT
>360045 NS=96 contig=overlapped:29
ACATGGGATGAGCCCTCCCACATCAAACACTAATTACGGAAATTCCATACAGGTTTGCCAAAATTTCCATCTTGTAGAGGCATTTTCTCACTAGGGGTATCCTCCTCTCAGAAGGCTCTAGCCTGTGTCAAGTGAACGTGAAAACTAGCCAGCCCACTCCAAACAGCTTCATCTTAAAGTAGTCAGTAGTGAAGGCAGCTATCTGTGTTAGCTGATTAGCTAAATAAAGAGGAGATGCATATCTTACACTGGACT
>360046 NS=55 contig=overlapped:112
GAGTGGCAGATATCACGTGTATCTGTAATGGAGATAACATGACCAGGGTCCCAGATTTGGATAGTCGCCAGTTCTTTCTCTTACTCTAAGGATCTTGCTTGATTTGCTACTTTTCAGCCGACCCTGTGTCTTACTTCTGTGGTTAGCGCCCTGTAACTACCTCCATGCGACT
>360047 NS=75 contig=overlapped:93
ACATGTCTTTGTATACCCAACTTTGCTCTCTCAAACCAGAAGACTCTGAGAAGGGAAATGAGGTGACATTGGCCATCCCACTTCACATAGAATCATTTTCCCAAGAGGAGGGGCTGAGTTCTCTTGATCTCTTATTCCAGTTTTCCTGATGGAACTTAGTTTGGCTCATATTCCCTAATATGCACACGACT
>360048 NS=103 contig=overlapped:93
GGGTGTGGAAGGAAATACTGAGGCTCATAACCAAATTTTTGATTGAGTAATGGAATCCTTGTGGAAGAAGAGGGGGATAGAATGACCTGAAAGGGACAAGAACTCCACAAGGAGAACAGCAAAGCCAAAAAAACCTAGGCTCATGGGGCCTTCACACACAGAATAATCAATGAAGGACCATGCATGGGACT
>360049 NS=82 contig=overlapped:116
CAATGATCTGCCTCACCATGCACCTAGAAACAACAGAGTTGGCACGATGAACTAAAAACCCCGAAACCATAAGCTAAAATAAAATTTGATTCCTTAGTTGTTTTCTGTCTTGACCCCAGCAGTGCAAAGAGTAAGAAAACACATCCTTGAGGTCAGAAACATCCGACT
>360050 NS=87 contig=overlapped:97
CAGTGCTGGGCTGGAAACCCAGCTCTCTACTACTCAGTCCTGGTTCTAGCCCCAGAACAGTTACATACATAGGATGAGTATTTTGCTTGCATGTACCTCTGTGCACCGCTTGCGTGCCTGGTGCTGGTGGAGGCCAGAAAAGGTGCCGGGAACTGGAATTACAGCCACTGTGAGTGGTCATGTGACT
>360051 NS=12 contig=overlapped:93
TTATGTTTTATTCTAAAATCGAATATGTTGAGGCCCAAGGAGCATCTCACTGAGGCTCTTAACAGGGCTAGCTTTGTTTTCACAGCAGAAAAGGCTGTTGTGAGGAGGTACTTATGGCAGATACTGGTTAGAGAAGATATGAGACTCTCTAAGAGGCCCAGTGTACCTAGTGGCTGAGGTCGCATTAGACT
>360052 NS=42 contig=overlapped:128
ATGTGCTGCTCCAGCTGACACTGACTGCTGGCATGTTTATTTGCACTGATCGACTGACCTTCAGGCTTAGGCCTGACCTAAGGGATGGAGGAGGCCAGGATGCGTGAGGAGCCTGTTCGGCACCAGGTACTTAAGTCTCCTGCATGCCACACGACT
>360053 NS=120 contig=overlapped:32
GTGTGTGCTATGGCATGCATGTAGAGGTCAGAGGACAATTTGTGGGAGTCTGATCTCTCCTTCTGCCATGTGGGTTCCCTGAGATAAAACTCAGATTTCTAGTTTGGTGATGAGCACATTTACCCACTGAATGACCTTGTCAGTCACCATTACTTATGCAAATATCCAGTTGTCTCAGCATGGATTTCTGAAGCTTTGTTTTCCATTTATCAATCTGATTAGCTTGGTTAAACACCGATTTATCATAGGACT
>360054 NS=130 contig=overlapped:30
CCATGTCCTGTCCAATATAATTCATATGTCCCTTCCACTCTTGAGCATGTCCTAGTTTGAGGCTAGGTTGTATGGCCACCATGCTTATCGGGACTGTGAATGGAAGAGAGGAAAGGATGCACTGACCATGGTAAGGAATGGCCAGGAGACAGTGTTGTAGACAGTGTGCTCTTTGGAAGAGCAATGGGCGTGAGAGACCAGGAAGAAATGGAGTGCAAGGGGCCAAAGACTAATGCTATCCCATACATCTGACT
>360055 NS=23 contig=overlapped:56
GTGTGCTGACTTTCCCACTGTACACAGGAACTGCACAGGGCACAGGTGACAAAATCTACAAGATGCAAGAGAAACGTCTTGCCTAACTATAAAGCTCACATAGAAGCATTCAAAAAAAATTAGAGAAGACAGCAGGGCAAAGCTGTGGATTCCTAGCTAGGAACAGGCCAGTTCTAGGTGAAGGGTTTAAGGTGCCAGTTAGAGCTGAGTAGCCACTGACATCTGACT
>360056 NS=32 contig=overlapped:123
AAATGTTTAAAAATACTTCGGACCAGTTGCTATCCTATCTTCTGCTGGGTGTCAAGGATATTGGTTGGAAGCACTAAGAAGAGCACAATTCCCCGAATCACCCAGAAGAATGCTTTATCTCTTTACTGATGTCTTTAGATTGCACTGAAGCTCATTTGACT
>360057 NS=113 contig=overlapped:90
CGATGGCAGGAGTTTCAGGTCTGGTCCTATTGCAACTGCAGCCTGGAAGTAGACACCAGTGAAAGCTGGTGCCCGCCTCATTTTTCTCTTCTTTTCTTCAGCCCAGAACCTTATCACATAGAAGGATGCTGCCTGAGCAAGGGCTGAGCCTTCCCACCTCATTTAACCCAGTTTGAACAGTCCCTCACAGGACT
>360058 NS=62 contig=overlapped:71
ACGTGTGTAAGTGTGCAATTAGAGCGTGTTCCGTCAGATGGCGGGTGATCTTAAGCGCCCGAGGTGAGCCTTCCTAGCTGACTGAACACCACCGTTGATGTTGTAGGACCTTACCAACTTGACCAGGCTGCTCCACCTGAAGGATTTATCTCTGAATGATCCTCAGTATAAAACCAACCCAGTGTGCCAGCTCTGTAATTACTCCACGCGACT
>360059 NS=96 contig=overlapped:105
CTATGGACTTTGTCTTGCCACATTTTCCTTTGAGCAGCTGGTTTCATGCACTTGTGGAATCACCTTCTGAATTCACTTACAATAACAGGTGAAGGACTGAGTTCTAACATAAGATGGACTAATCTTTCAATCAGCAGCCAGTAAATGCTTTCTTTCTTCTATAACCAAAACACATGACT
>360060 NS=43 contig=overlapped:73
CCATGCCAGTTCCTAGCACCTGCTTGAATCATGACAAAGTTTTTGCCCGTGTCCTGTGGAAGTGCACGTGGCCAAAGTCTACCACTCACCATCCCATCTTCATTGTTCTCAAAATTGTACACAGCTATCACCAAAGGCCCGGTTCTGTTGCTTTATAAGATGTGTGGAGTTTCATAAAGTTTAAGTGTTTAGCCATGATGGTCATCAGACT
>360061 NS=96 contig=overlapped:119
CTGTGGCCTAGAAGTGATGGTCAGGGAGAGGAATCATAAGAACAGTACAGGCATATGACGTCTATAGAGATGTGTACTACAGAGTCGATGGCTAGTGATGGATGAGGGAAGTGAAACAACCACAATGACATTAACAAAAAAAAATGTGAGAATGTTCATTGGACT
>360062 NS=64 contig=overlapped:92
CTGTGATGCATCGTTCATCTCCCTCCGCTTGACACTCATTCTTGAGAGCACAGGTCTCACGGGTCTTTCTGCCTGTGTCCCAGGACCATCACATCATAGGTCTGTGTATATATTTGTTGAATTGTTGAGATATTTTACAGTAGAATTTGCATATGCTGGCCTGGTTTTTATTATTATTCATTACATACGACT
>360063 NS=35 contig=overlapped:82
CAGTGCAGTCATTAGGGATTCTACATGAAGTCTACTTGAAATTGAAGACTAGAATCCTCACCTGACCCAGACATTACCTTTCTGGATGCATATAAAAACAAAAAAGGAAATCAATAATTCACAGGAAATTCTGTGCGTCTGTGTTCACTGCTGAATTATTCATAATGAATAACACGTGAAGACAAAGTAAGAGCACTTGACT
>360064 NS=3 contig=overlapped:62
GTGTGTGTGCACACACAAAGAGTGTAAAAATTCAGCAGAGTCACTAGATCATTAACCTGCTGGCGTAGACCCTCTTAGAAGAAATGGATCTGGACCTTTTCTCTTACGTACATGTGAGCTCTGGGGGAGTTTTGCTCTGTTATGCCCTCGGTGCTGAGAACTAAATACACAGGAGCTTGGGGAGCGGGCAGGGGTGTGTGGGGCTTATAATACACTCGACT
>360065 NS=25 contig=overlapped:87
TGGTGCTCTGATTCTTGGGAAAACTGTAGTTTGTTCTCTAGTGGTCTGGATGTTAACCTGGTCTCTGCAATGGCGATCTGTGTGATCTGCTAGAAGTGGGGGCAGAGGGGAAGGGGAACCTGTAGCCATTCTTAAGTGTCAGCTCTCAATACCAAGAAACACATTCTAACTGGAACCCCCCATGGCCACACTTGACT
>360066 NS=88 contig=separate
AGATGGAAGGAGCAAGCCCAAAGCCTGCATGGATTTGCATCAGGTCCTCTGCTTTGCCTGTTAGCTTGGTGTTTTTGTGGGACTCCTAACAGTGGGAGTGAATGTGTCTCTGGCTCTTTTGCCTGCTCCTGGAGCTCTTTNNNNNNNNNNCTCAGATATTTTGGTTCTGTTGCTCATCTTGTGGAGCTCCTGTGCAGTCCAGTTCCCACTATCTCTCCCTTCTTTCAAAGGATTCCCTGTACTCTTCCCCAAGTTTGGTTAAGAATCTCAGCATCTGCTTTGGTACATTGGACT
>360067 NS=53 contig=overlapped:45
GTGTGTGTGCTTGTCATAAAAACAAAGAACATGTTTTTCAAGTACTCACCAAGGGTCTTAAGGAAATAGCAGGCTGGTGAGGGGACTCGACCTGCTACCTAGCCTGCCTGCTGCCTGCTGCCGAGCCTGACAACCAGAGTTTGATCCCTGGGACCCACATGGTAGAGGGAGAGAATCCTCTCCTGAAAGCTCTCCTCTGGCCCTCGTGCGCACTGAAGGACCCAAGCACCCACACGACT
>360068 NS=26 contig=overlapped:60
GCATGCTTCAGTCCTGAGAAGATAGAATAGGGTTTTCATGTGTGCACACTGCCGTACTGTTTTCCTGTGTGTGTTGGCGTGTTCTCCCTCACCCAGCAGTATCCTACACCTTCACTATTGTTTAGTACTATTTTTATCAAAACATGTTAATTGGTTTAACTCATATCACAAACTTACTGAGCCATTGATTTTGTGTGTATATTTGTGCACACACACATATGACT
>360069 NS=47 contig=overlapped:134
GGATGTCCATGTCTGTAATGCCACCAAGGGCCATGCTTGGGTCTGTGGTCCTGCTGCAGCCAGGGGATGTGCTGACACCCTAGGCCCATGCTGTCACCAAGGGCCATGTCATTGTCCATGGTCTATACCACTGCCTGAGGCCATGTGACT
>360070 NS=106 contig=overlapped:107
GGATGACACACTACAGCTTCTCTTGCGCATCTACCCCAGCTGGAAGTCTGAAAGGCCAGAGCCATCATGAAAATAGTGGTGTGAACACAGCACAGGATGCAGGCAAGAGGGGATAGCAAATTCATGACTCATTTTTAGAATCAGGGGCCACCAACAACCTTCAGTCCCCACAGGACT
>360071 NS=84 contig=overlapped:24
TCATGCTGGGCAGGTGTCAGGCAGATGAGGCACAGGAGAGAGCGCCGATCCTGAGTGAGCTCCAAGGTCTCCCAAGGACCTGGGCAATGTGAGGCCATCTAGCTGTTATTTGCTTAAGGAAGGTGCCTTATCCTACACTATGAGTGAACATTTGTGCTTCTCCTCCAGGCCAGCACCCTGCCTTCATTACCCTGCTGCAATCAATACAAACGGTAGAGGGTCTCCCAGGTTCTAAAAAGAAAAAGATCTGCCACGAGACT
>360072 NS=72 contig=overlapped:24
ATATGAGACAGTCTTCTAAACCATTGCCTTATCCCCTTGAATCCCCCTTGCAACAACCACTCAGTGGTAAATAATTTCAAAAAGATATCAACCATTTCCAGGGAGGTGCTAGAAGAGTAAGCTGCTGGAAAATGTTTTCTACTTGCGTTCCCATGCAGAACATCCTGAGATCTGTTTCATTCATTTCCTTAGAAGCACCAGCAGGATTGAGTCTTGATTCTCTGCAGCAAGGAGCAACTGAATAACGCAGCCACACGACT
>360073 NS=48 contig=overlapped:45
GAGTGGGTGGCTGGCAGTACCGAACAGGCTGTGGGCGCAGCCTCTCGTCTCTGTGTGCTCTGTTGGCCTCTTCAGAACCGCTGCCTCTGCTGCTTCCACCTCAACAGAGGGACTGCAGAGGCCTGAACACTCTCTCTCTCCTCTAAAATGTGAAAGGAGAACTGCAGGGGCTGAAGTAAGCTCTTTACTTGTTCAGATAAAAGCTCTTCAAAAAGAAGATAATAAAATCTCATAGGACT
>360074 NS=97 contig=separate
CCATGACGACTAGCAGAGGGCTAGCACTGTGAGAAATCTCGAATGCTCAGGCTCACAAATGCCTCAGCAGCACATAATTTTCTATGTAAAGGGTAGTCTTCCATTCACTCCTTCGTTAAGAAACATTTTATTGACATCCTGCTACATAAGCCAGTAAACCATAACCAGCCTATTTACATGACTCCATCGGAGCAGAAACCAAGAAAGCTGAGTTGTCTAAGAAACCAAATGGTCAGCAAGGCTCCTGCACCTGGGGACTCACTCATCTCAGGGTATCAACAATCCTCACGCGACT
>360075 NS=43 contig=separate
TAATGTCTAATAAAATAGACTTCTCACCAAAATAAATCAATAGAGATGGGGAAGGACATTTACAGAGGTCTAAAATCAAATGGACATAATAGATGTCTACAGAACTTTTCTCCCAAACACAAAAGAATGTACTGTCTTCTNNNNNNNNNNCTAAAATTGACCATATAGTTGAGCACAAAGCAAGCCTCAACAGATACAAGAAGATTGAAATAATCCCTTGTATCATATTAGACAACCATGGTCTAAAGCTGGACCTCAACAGTAACAGAAATAGCAAAAAGCCTACACATGACT
>360076 NS=63 contig=overlapped:90
GGATGTCTAGAAAGCTGTTAATCAGCATTTCTTTGGAAACAGAAATGACACTGTCGATAATTTTAAAAATGGTGACTCCTAAGAGCTGAAGTGAAAGTAGAGGTGAGGAAAACATTACAAGCAAGGAGTGAGGGTAGCATAGATCACCCTGAATTCAGGAAACCAGGAGGTAAGAGTGCTGTTCTCATCTGACT
>360077 NS=74 contig=overlapped:96
ATATGTGTGGGCCAGGTGTACTGGCTTGTGACTTTAATCTCAACACTTGGAAGGCTGAAGAATTTCCTTAAGTTTGAGACTAATCTAGGCTTTAGACCTTGTGTAAAACTTCAAAACGGATAGAATGGGGTGGAAAATATCAGTCAAAGGAGGCCTCATACTCAGATGATACCCAGTTTCACTAGACT
>360078 NS=85 contig=separate
ACGTGTTTGAATGTCCCATTGGGAATGAAAGTATTAGGAGGCGTGGCCTTGTTATAGTAGGTGTGACCTTGTTGGAAGAAGTGTAGGGTGGGCTTTGAGGTCTCCTATGCTTAAGCTTTGCCCAGTTTGACAGTCTGCTTCTGCTACCTGAAGATGTAGAACTCTTAGCTCCTCCAGCACCATGTCTGCCTGGATGTTGCCATGCTTCCTGCCATGATGATAATGGACTAAACCTCTTAAATTGTAAGCCAGCCCCAGTTAAGTGTTTTCCTTGGTAAGAGTTGCCATGGGACT
>360079 NS=92 contig=overlapped:118
TGATGACCAACACTGATGGCCTGTCACTCATCAGTTCATGGGGAGCTGACTACACTAAGTTATCTCTACTGAGGCCTTCATAACTCCTCCTAAATATTAGTTAACTTAATGAAATGAATACTGTCCATACGTGGGAATTCCCTGGTGCATGTCAAAACATACGACT
>360080 NS=89 contig=overlapped:25
CAGTGAGAGGCGGCAGTATTAAAGCCAGAGGCTTTTCTTTTTTCCCAGAGAAGGGCTCATGTCCTAGAGAAGTTTTGCAATTTGCATCAGGCTCTTTAATTGTGTCTAACTGATGGATTTCAATTATCAAGGAACACAATAAAAGGAAGAGCTGCTGCCTATGAGCTGAGACACCTTCTTGTGAATGGAAAAGCGCCTTATTGTTAAACTGGGGTCCAACCTTTGGCCCCAGTGAAGAACTTCACTCATCCACCTGACT
>360081 NS=94 contig=overlapped:100
CAGTGTCGGTGCTCAGCATCCTTCCAGCCAGGACCTGATACAGCCAAGAAGAGGCCACTGTGAATCTCTGAGCTCTTGACATTGGCCTTGAATGTGCTGGCCTTAGGACATCACATGAAGCCATGTTATATTCCCTTTCTGTTTTCCTATCATATCATCAGGATCTTTCAGCCTCCACACGACT
>360082 NS=79 contig=overlapped:86
GCATGAAATCTGGGTGTGAGAGTCATTTACAATCCAAGTGCTGGGGAAGCAGAGAAAGGTGAATCCTGGAACTCACTGGCCAGCCAGGCCTAGCTTACTGAGGAGCCCTCACATTTGAAGAAAAACCTCGGTCTCAAATTACAGGATGATGGCTTTAAAGAATGACGTCTGAACTTGAGCTCTAACCTTCACATGACT
>360083 NS=69 contig=separate
GAGTGTAGTGCCCTGAACCGCCAGAAGAGGGCGTCTGATCCTAAGCAACTGGAGCTGGAGCTACATGTGATGTGAAAACCTGTCTCAGGTGCAGGAGTGAATTCCTGGTGTTCTTAACCACCGAGCCTCTCTCCAGCCCCNNNNNNNNNNAACCCCTCCAGCTTTGGCTTCTAATCAAATATTAGAAGATGTAACCCTAAGCCAAGGGCAGAGGTGGAGACAGGATCTAAGGCCAAAGGGCATCTTTGGCTACATAGCAAGTTTAAGGTTATATGCACACATATACATTTGACT
>360084 NS=76 contig=overlapped:117
GTGTGTACAGGGAAAAAGTGCTGTGCACACAGATAAGCACTGGAGAAAAATTACACTCGAAGGCATCCATCCAAGGAAAGAGGTTAAGCTTATCCTCCTCCAGGAGTGGTCCGTGTGAATGTAGTTCTTGGCGGTCCTGGAGGTTGGGGAGTAGCAACCACACGACT
>360085 NS=52 contig=overlapped:85
ACATGAGCCCATCTTGAAGGGTGTTGATGATACAGACACCAAGCTGAAAGGAATAGGAAAGCCCCGGAAATTCTCCAAATTTAGTCTCTATCGACAACTGCACCGTCGCCACCTGTACAACGCGGACAGCGTCAGCAGCATCGACAGCTCCTCCAGTGAGTGACAGCGTTGCTAGAACGTCCCCTGGGCGCACTAGACT
>360086 NS=28 contig=separate
TGATGTCAGGAAGCTGTGAAGAACTAGTCTCACCCCTCACCTGGGCATTATGGGAGAGTTGGCACTGTGGGCATAAGAACAGTAGGGCCGTTCCTGCCCCTTGTCAACTGCAGCCCTGTACCTCACCTGGGCAACAGTAGAGCTGGCCCTAGCCCTGCAGTTGTGAGCCTGGGAGAGCTGGCCCTGCCTCTTGTCTGCTGGGTGGTAGTGAATGAGGGAGAGATGCGCTCCTCCCCTCCTTTGTCCCTTGCCATCTGTGGCAGGCAGGAGAGCTGGCTACAGGGTCATGAGACT
>360087 NS=56 contig=overlapped:61
TGGTGCTACCTACAGTTTTAAGATCTCAGTCCTGGATGAAATGCCCTCCATGGACTCCCGGCTCTCTGCCCCCTAAGTCGAAATTCAAAGTATTTAGAAGGTTTTCACTGCTAAAGGATCTGGGCCCTGGGCCCCCATTTGTCCCCTTCCAGATTTTCATCGAAAATCTTGCATCATCCACATTCTCAACATCTAAAAGAGCTCTTTCTGGAGACATAGGACT
>360088 NS=39 contig=overlapped:57
AGATGGTTATGAGCCACCATGTGGTTGCTGGGAATTGAACTCAGAACCTTTGGAGGAACAGCCAGTGCTCTTAACCTCTGAGTAATCTCTCCAGCCCAAGGTGAGGTTTTTCTAGCAGCTCTTTTTGGTGTTGGGCATTGAGCCCTTGCTAGTCAGGCACGCTGCTGCAGAGCTATGTCCCTGGGCCACTTCTTCCTTTTCATGCAGACACCCTGGAACACTGGACT
>360089 NS=110 contig=overlapped:35
CTGTGGCTGTATCCCACCCTAAGACACGCCAGAGAGTCCGCAGTGCGTTTTGGACCTGCAGCCACTGAAGGCCAAAGTCCTCTGACGACAGGGGGAGACCGCCACCAAGTGTGTCTAGTTGAGAAGGCGGCCGTCCAGAGCCAGGACTGGATTCCTGGAGGCTGTAACTACCCTGTTTCCAGTGTGCTTAGAGGTTTTTTGTTTTGTTTTGTCTTCTTTTGTTTTCCAGTGGTTAGATACCACGGGACT
>360090 NS=67 contig=separate
CCATGTCTGACGTCAAAATGCTTTTTCAGTTCTTCAACTCCTTTCAGTTTTGTTGACTGGAGCACACTTCTTTCTCTTGGGTGTGCCACCACACCTGGGCCTAAGCTTTTCTTTAATTCCTTTTTGCGACCTAGATGTTTNNNNNNNNNNCAAATGAACAGTTTTCCTACATGAAAGATGGCACAGAAAGCAGTAACAGTATCATGGCATGGAACAGAGGCATGGTGACACCTTCCCGTAAAAGTTAATTTTAAAAATATCATATGTGAACGGGGTGCAGTGTTGCACGCGACT
>360091 NS=68 contig=separate
TCATGGTTGGAAATTATCACTGTGAGACCAGAAGAAAATTCAAGCACCCAATACAAAGATCTTGCAGAGGTCAAAACTTAGATCTTTTCCTGACAACCTAAGGAAAAAAAAATCCAATTTACCAAGTTTCTAAGGATTTANNNNNNNNNNAATATATAAGACAATAACTTTTGTAGACGTTAAATCTATCCTCCTGTCTGTAGTAACTCTGGCAATACTGAAAGTGCTGTGCTCTCATGCTGAAAGCTGAGCCCACTGAACTCTTTTTTTATCACCTTCTCACGGCACAGGACT
>360092 NS=40 contig=overlapped:75
CAGTGCTGAATCCAGGGCCTTAGCATGCTAGACAAGGCCTACCACCCAGCCACACTCCCAGGCCACACCCTGGCTGTGCTAAGTGACCTCAAGATGAGAGGTTTTGTCCCTTCAGTGTCTCTGCCTGCCGCCATAACACACATACACCATGGTACGCGCGCGCGCACACACACACACACAGGCACATGCGCATACACACACACACACACACACATGACT
>360093 NS=92 contig=overlapped:99
TGATGGAGACTAGGATGCCTGCGCATCCTAGATAGACCTCGACTGGAAAAGGAAAATAAATGGCCAGTTTATAGTGGGGAAACTGTGACCTACATCACAACAAACAAGTGACAGATGCTAACACCCCCAGGAACAAGACAAACCGATGCTCCACAGCACGGAGGAACACCCCACATCACGCGACT
>360094 NS=61 contig=overlapped:125
GGGTGCTGGGAGCCAGCTCACATCCTTTGGAAGAGCAGTAAGTGTTCTTCTCCCAGGAGCCATCCCTCCAGCCTCAAAGCTAATGATTTTGATTCTAGTAAAGCTTAAGGAAAAACTGAAAAACAGTTCTAAAGTTTAAGGGAATGACAACACAGGACT
>360095 NS=104 contig=overlapped:83
TGATGTGGACAAACAGCGATCTGTCTCACATGGCAAGAGCTGTACACTCTTCCTATTGCTTTGGAAATACTACTGGCAACAAAAGAAAATAAGAGAGAGAGGGCCTCTGTGATGATCCAGTGAGCCTGACTCTCAAGACTCATAAAGTGAGAGAACCAATTACAATATACTATCTTCTGGCCTGCACATGGACACTGGACT
>360096 NS=84 contig=separate
TGGTGGATTTTTTCTTTGATGAATATGAAATGTCCTTTCCCATCTCTTTTGATTAATTTTGTTTGAAGGTCTATTTTATTATGTACTAGAATGGCTACTCCTGCTTGCTTCTTGGGTCCATTTGATTGGAAAATTGTTTTNNNNNNNNNNTTCCTTTACTCTGAGATGATATCTATCTTTATTGCTGGGAATGTTTTCTTTATGCAGATAGATGAGTCCTGTTTTCACATCCCTTCTGTTAGTCTGTGTCTGTTTATTGGTGAATTGAGAGCACTGCTGTTGAGTCACATGACT
>360097 NS=33 contig=overlapped:123
CAATGGGGAGTTTAGCTTACCCAAAAGAAACAATCTCAGCATCAGGAAAGTTGCTTCAAACTGTTTGGCAAAATGACATTCAAATAACCTAAGGATGATGGTTTCTCTCAAATACTCTGATACTATCTTTTTTTGCACCAAGGCCATATTGCCATCCGACT
>360098 NS=113 contig=overlapped:84
CTGTGGAGGCTGTTTACTCCAAGATCTATTTTTGTCATAACTGTTTGTAATGGTTAAACCTCAACCGCTTAAACACTCCATACAAAATAATGTATCTTCAATAAACTGAAATATTAACCAATCATATGTAATGGTTCATTTCTAACAGATGCAGAGCTTGGAGTCCTCGGGGCATCGTAGAAATTGAAAACCATATGACT
>360099 NS=31 contig=separate
CCGTGCCCAGCTTTGAATTCCCTTTTTTACGATTGTCTGCTTTGACCTGTACATGAAATTACCTACCATGTAGGGCATTCTTCCCTCTCTTCCTTTTCTTGCAGAATAATGTGTTTGTGAGATTCATTTCTTTTTTACTGNNNNNNNNNNTATGCTACATTGTATCACCGTAGGAGTTTATTATTTACGGTTGTTTTTGTTTTGTTTTCTCAGTAGATACTTAGGTTGGAGTGTGTGATGTTGCCAGGTTTTAAAGTCGTTATGCCTGTTTTCATAAAGTAGGTGCACGTGACT
>360100 NS=50 contig=overlapped:128
ACATGTAGGGGCAGGACGGTGGGCAGGGCCCCTTGGGAAAAGACAGGAGGCAGGCTAAGCTGAGGCTCAAGAAGGAGATGGCATGTAAAGTGTTAGTCAGCTGACGCTCCTCTTGAAAAGCAGGGCATGGCAGGAGCGAGGGGGGCCCATCAGACT
>360101 NS=14 contig=separate
AAATGGCCTCTTCCCTACCTTCAGGTTTGCCTTCAAAATACATATTCAGGAGAACGTTTGTACCCAGCAGTTACCTCACCCACCAAAAGTATACTGACACCCCTTCTTCATAGTAAGCTTTTCTTCACAGTGGCTATCAANNNNNNNNNNGTTCTAAATGCAAACAAGTGCTTCACAAGGCATCGCCAGAGTTACCTTTCGAAATAGCCCAAACAAAAGAGAAAAGACAGATGAATCCCCAGGTGCCGAAAGTGAAATCAAAACAACAGTGTTTGTGCAAACTGCCATTGGACT
>360102 NS=103 contig=overlapped:34
CTGTGAGACCAGCAGCCGAGAAGTGGAGGCAGGAAAGTCATGGTTCAAAGTCACTGTCAAGGTCAAGGCCAGCTTAGGCTACTTGAGGCCATGTGGAGGTGAGGAGGGTACACTCACAAGATGGCTGAAAACAATAATGGTGCTTTCTTGTGCAGGCATAGTGACCTGGCTTGGATCTCTGGAACCCCCTCAAAAAAGTCTAAGGAAAAAATAAGACTCCACATAATTGTCCTCTCACTTCCACATGACT
>360103 NS=22 contig=overlapped:125
TTGTGTGCTGTTTCAAATCCATAGCTAAACATTAACCTCAAGAAACGTGATCTCCGGGTTAGCGCGGGGCCGGAGGTTGAGCTGCAAGTCCTCGGGGCCGGTCGGCGGCTGATGGGGAAGCTCCAAAAGCCCGGTGTCCGCTGCTCCGATCATCCGACT
>360104 NS=21 contig=overlapped:61
ATGTGGCTTTGAGCAATATAATGTTTTGTGCCTCTTCTTACCCAATCAAAAAGTAGCAATTCTTTGGCTCTATAGTATTGTCCAGTGCTGACCACATGTAGATACTAAGCCAAGCCAGAAACAAATGGATAGGGCCCTGGCCCCAAGAAAACCTTAAAGTGTACTAAGAAAGGAGGGCTGACTCCAATAACATACGTAACTACATAACCCCCCTCATTGGACT
>360105 NS=111 contig=overlapped:79
GTATGGTGCCGTCCCCAGCTAGACCATCATGTCCTCTCAGAGGCTGTGTCCCAGCAGGCCAGAAGTCTTCGCTGCCCTGTGTGCTATACCTGCCTGTTCTCTGGACCCCTGGGTCTTGATGTGGGGTAAGTGGCATTCAGAGTCTCCCAGATACAGGAAGTATCTCATTGCACCCCCTACATATGATACTTCACCACACAGGACT
>360106 NS=43 contig=overlapped:102
TTATGATCAATGGCTGGTTCTCTAAACTGAGCCATTTCAGCATAATGATTTTGGCTTGATTGAAATAGAAAAATCTGAACTGCCGAGCGTTTATAATGTCGTCCTAATATTGACATTCTAACTGGATTGCAAAATGGGTCAGAGAAAGGGCACTGTTTGTTTGCTTCCATGACCATATGACT
>360107 NS=49 contig=overlapped:100
CCGTGCTGTTATAGGGGGTCAGAGTCCGTGCTGTTATAGGAGGCCAGAGTCCATGGTTTTTATTGCTAGCAGTCCTCGATTTTATGGCTCTATCCCCTGTGTTTACCCACTCACTTGCTGATGGATATTTGGGTTGCTTCCAGCATGGCCCTACTGCAGAGAAAGCTTGTATGGTCATCTGACT
>360108 NS=63 contig=separate
CTGTGTAGCCACAGTGTATTGCATGACATAATACGTACTCAATAATTCTCTGTTATCTAGCTGTCTTGGCATCCATTATTAACATATCTACTCAACTATGAAAAACATTTCTTTTTCATCAAAAGGTGGTCATTATTACTNNNNNNNNNNAAAAGAAGACAATAAGAAATCCCTAGAGAGTCAAATTGAAGAGCAGGATAAAAAAAGCAAGAACCTTTCTTTTGAGCATCACTAACTGGGAAATTTTCTTGGAGCATACATGCTTTCTGAAAGCAATCACCTACACACTAGACT
>360109 NS=47 contig=overlapped:120
AAATGTGGCTGTGATTTACTGATATTTAAGCCATCCTCACACTGTAGAGTTCAAAGATTGCTTGAAAACCACTTCCAAGGACCAAGAAATGATTGCTGGTGAGATGCTGTTGTGGGGGTGAAGGCATTAAATAAATCCATTCATGGTTTAATAATCACCCGACT
>360110 NS=89 contig=separate
GTATGGTACATTAGTTATGATTAATGAACCTGGAATGGCATACTAAAGTTTGTGTTTGATTCCGATCGCCTTAGTTTCTCCAGGAACCCACGAAGGCCTGCCACACTACATTTGGTCCTGAAATGCCCCTTGGTGTGACAGTNNNNNNNNTTAAGGGGCACTGGTCCTACATTTTGTAGCTAGAATGCTTCCCCACACCCCTTGGGATTTGGAGGGTGGAGAGATGGCTCAGCGGGTTAAGAGTACTGGTTGCTCTTTTGGAGAACTCGGGGGTTCACTTCCTACCACAGGACT
>360111 NS=72 contig=overlapped:72
GCATGAGCTATAGCACCAGATTGTTTTACATGAGCTCTAAGGATGGAACTCCGGTCCTGATGCGTGCAAGGCAAGCCCCATACTGACTGAACCATTTTCCTAGAGCCACTTTCATTCCTTAAACAAACTGGAAACACATTTCTGGTCCTTGAGACAAACAGTCCTTGTTGGCATAAACAGAGAAGCACATTTGGTGAGTGTCCCATTAGACT
>360112 NS=78 contig=overlapped:114
CTGTGAAGGCTAAGACATTGCAGGTTCCTTGCCTTAGCGTTTAAAGCAGAAAATCAAGGGCAGGTTTTAGGCTACAAAATGAATGTAATGAGTTTGTGTGGTCAGCACCTTGGAGCCCCAGTGGACCACAGATGGCTGTGTGATACAGATGGCTGAATCTGCACACGACT
>360113 NS=67 contig=overlapped:102
AGGTGAGGTTAGCTAAGAATGAGGATAGAATAGAAAATTATAAACTCACTTACAATAGTGGACGTATTTTGTTTTGTTTATTTTTATTACATAGCTCAGTTACTCAATTCTGCACGTGAACTTTGTACATGGGAACACCTTGCTTCAAGGATGTAGTGTCGAAGAAGACTGGACACACGACT
>360114 NS=79 contig=overlapped:79
ACATGAGTGCATACAGCCTCTCTCTGGAGGCCTTCCCAGCTCCACCTGCTCACAGGGACATGATGAGAAGTGAGCATGTCCAACTCACAGTCTATGGGCTGTGTGTGCCCCAGGACAGCTATGAATGCAGCCAACATAAAATCAGAAGTGTACTTCAAACCTTGTGAGATTATGTGTGCGTGTAGCTTGGGTGCATGCTTCATGAGACT
>360115 NS=94 contig=overlapped:102
ATATGAAGGTATAAATTGTTTCATTCTCCTGGAAACTGAGATTTGTGTCGCAGAAGACAGAAGTCAGTCCTCCACACCTGCTCCTGACTGTGGAAACTATTGTGTGCAGTACAGGAATGTTCAGAAATCAAGAGCTAAATATCCAGAGAAACTCTCTGATGTATGCTTAGGTTTCATGAGACT
>360116 NS=88 contig=overlapped:88
CAGTGGAGAGCCACTCCAGCAGCCAGAGGAAGCTCCAGAGATTATAGGAGGGCATGAAAAGTACTGGGACAGAGGTGGGGAAAATCCAAGCCAACTTGTCTGCCTCGTAAGCACACTGCTTCTTCTTAGCTTGCAAATCCAGTACTAAAGATGAGGGCTCAGACTCTGAATCATCCAACAGGGAAACCACCTGACT
>360117 NS=11 contig=overlapped:63
TCATGTCACAATGCCAATTGCCCTGAGGTGATGTGGCCCTCACAAGAGGCAGAGCAGAGAACAGACAGGACTACCTGATCTTACAGTTCAGTGTTTATCATTTATAATAAACTACATGAAGTAAGAACAGTTATGAAACAGACAGAAAGGCCATATGTTACATTAAAAATATTTAGCTCATTTGTATTCAGCAATCTTGAAGAAAATACTGACATCTGACT
>360118 NS=62 contig=overlapped:122
TCATGTGTCCATGACCTAGCTACTGAACTGGTAAGAAGAGCTAAGAAGAGGACCTAAGCCAAGGCCCCTATTTGGGCCAATGACTGTTTAGGGGTGCCCCACACCTTATTGGTGCCTAATACTTTGCCATCATTGTCATTGCATATACTGAACCATTTGACT
>360119 NS=79 contig=overlapped:100
GCATGCTGGGAATTGAACCTGGGTCCTCTGCAAGAGCAGCCAGTGCTCTCAACTGCTGAGCCATCTCTCTAGTCCCTCAAATTCTTTCTCTCACATGCTGCGAGGTATTGTCTAACTGGTGCTCACGGTTCTGTGGGACTGTGGTGATAATGTTTCCACACGCGAAGCAAAATGCCATCAGACT
>360120 NS=59 contig=overlapped:69
TAATGAGAGTATAGTGAAACGGATGAGTGATCTTCGTCTTGCTTCTTGGGCTGTGACAGCAAGCCGAGTAGTCTGAGAGGTCTGGGAGTCACCTGCTGAGAACAGACACTTGGGACTTGCTGCTTCGAGGTAGTAAGGAGGACACAGGTGGAATCAATCTATGGAGGCAGCGTGCCTAGGTGGAATCTTGCAAACAAGAACATACCCATTAGACT
>360121 NS=87 contig=overlapped:109
CCATGGGCGTAACCAACCACCTAAACAGACTCAAGGACAGAAATCCCAGAACCCATGGTCATTGCCCTTTGACAGAATTCCAAAGTTCTTTGTGATAAAATGCGTGGAAATTCTAGGGACATGAGGGACACATCTCAAGATGATAAAGGCAGTATAAAACATCCCACATCCGACT
>360122 NS=38 contig=overlapped:66
AGGTGAAGGACACAGCCTGAGCCTGCGCCATCAGTCAGGAGAACAAATGGGCTTGCTCTGCCTACCATCGGGCCATCTCGGATTCCACCTCTTTTATAGAAATGAGTGATGAAGAGAGGTGCGTCCTGCTTTGCCGCTGTATTAATACACATCAGGGGCCAGCTCCTGGCACTAAATCACACAACTGCATACATCTGTTATCAGCTCTTCACCAGACT
>360123 NS=79 contig=overlapped:104
AAGTGGTACATCGTCCTATGGGCACCCGCAAGCACTTGGTGCCCAAGGACCTGGATATCCGACCTGTGAAGGACTCAGAGCTAGTGTATCTGCAGAGCTCCCCTGATTTCTGTATGAAGAATGAGAAGGTGGGATCTCACGGGACCCAAGACAGGTAAGTGGCGTGCCACCCACACGACT
>360124 NS=69 contig=overlapped:80
TGGTGCTAGGAACTGAACCTGGGTTTCCTGGAAGAGCAGGTAAGTGTTCTTAACTACTAAGCCACCTCTCCAGGCCTCTGTTTCTCTAATTACCTTTCTTTTCAATTGCACCTTGCTCCTTCTGCGTTAGTGAGAACATTCCTTTTCAGATGCCTTCTATACTGTTAGGCTCCTAACTTCAGTTTCCAACCTGGACACTGGACT
>360125 NS=119 contig=separate
TTGTGATTTGAGTTAGTATTCTAGATGAGGCCTTGGTAGAGACATAGCTAGCATAAGGATATGTCTGTCTTTGCCATAGAAGGAAAATGAAGTTCCAGACTGACAGATAGACTCCCTGCATGCCTCATGTCTGTATGCATNNNNNNNNNNGAACTCTACGGGAAAAATCTTACTCTTTCCTAGTTGGTTATGGTGTCTTTCCAGATATGCTGTAGCTACACAGTGACTGTGAAGATTAGTCTGTGAGTCTCATTTCTGCTGTCACCTTCATCTGTTTCTCTCTTTCATGCGACT
>360126 NS=119 contig=separate
CAATGTGTATATGTCCCACAATTGTTTTACTTGTGCGTCAATTTACTTGTGGGCTCCTAGCTTATTTCCCTCTGTTGGCTGCTGTGAATAGTGCCATAGAGAGGCTGGCCCTGTGGCATTTCTTCAACATACTGATTTAGTTAACTTGGACCAGAGAGCAGGATGGTGATCATATGGCAGTTCTATTTTTAATTTTTTTTTGAGGAACATCCATATTGTTTTCGTGATGACTGTACTAACTTACATTCCCACCAACAGGGCAGACACATTCGTTTTTGGCAAAAACACATGACT
>360127 NS=60 contig=overlapped:83
CCATGTGTATAAAGCTCTCCAGAGGACTCTGGTGGTGGTGGTGGTGGGGGGGTCTGGAAGGTTCCAGTATAATTCCTGCCTCTGTGAGCAGTCACCAACAAATGCTCCCTGGTCTAAACAGGGTAGAAAAGGGGACTGCAGAGGAACACCGATCCGAATACTGGCCGAGTAAGGCAACAGGGGAGAAATCTCCACAGGACT
>360128 NS=4 contig=overlapped:123
TTGTGGTATATGCCCAGACGTGGTGTAGCTGGGTCTTGAGGTAGAACTATTCCCAATTTTCTGAGGAAGTGCCAGACTGTTTTCCAAAGTATTTGTACAAAGTTTGCACTTTCACCAGCAATGGAGGAGTATTCCCCTTGTTCCGCATCCTCACCAGACT
>360129 NS=106 contig=overlapped:79
GGATGGCAGGGATGCAGATGGGACTTGGAAATAAACGATCGCCCTGGGCCAGCTCCACAGACAAACGATGAGCTAATCTCTGCTCAGTAAGTGTCATATATTTGCTGGTCAGAATCTGCCAAACAGTTCGAGTTCACAGGCTTCAAGCTGTAGCTCCCCTTATGTCTATCTGGCTCTGTTCAGTGTTTAAATAGCCCATTTGACT
>360130 NS=53 contig=overlapped:105
CAATGGGTGGCCCAGACTGATTTCCAGCTTGCAACCTTCTGACCACTTTTACTTTCATCTGAGGCTATCATCCTGTGTCTCACCAGTTTTTTGATTTGGGGGGGATTAAGCCATAAACAGATTCAAGCTACTATGTGATCCTTTGATAAAGTAACTTACCTCCTATATTTGCATTTGACT
>360131 NS=46 contig=overlapped:78
CAATGACCACTCCTGCTGCTCTGGAAGAGCCCCTGGGCTGAGGATCCATCTTCCTTTGGTCGGCTATAGACAAAGAAAATCACTAGAAAACAGGTTTGCGGGGAGAGGGTCTTGAAGGAAATTTTCAACACATGAATATTTTTTCAAATGGAATTTGTCGAAAGAAGTGAAAGCAGGAGTCAATGTAACAAAGAGGACACCTGACT
>360132 NS=3 contig=separate
AAATGAAAACCATTGCCTTTCAGTCTGTTGGAACATCTTAATATTAACTGTGGCTGCTATTAGAATAAAGAAAATAATTACTATTTTCAAACTCTGATCTGTTTAAAACTTTCATTTTGCTTATAACTAGTTGAGTCATTNNNNNNNNNNTTACTTCATATCCTTTGCAAATGAATGTTTCACATCTTTATAGTCTCTTGCGAGATTTCCACTTTCAAGCGCTCATAGCAATTAGTAACAAACACAGCACTTTATAATGAACACCTTTGGTACTTGAAGAAACACATGCGACT
>360133 NS=45 contig=overlapped:91
GCATGCCTGGTGCCCGTGGAGGCCACAAAAGGGTGTTAGATCCCCTGGAACTGGAATCATAGACAATTATGAGTCGCTGTATGGATACTGGGAATTGAACCCAGGTCCTTTGGAAGAATATACAGTTCTCTTAACCACTGCCATCTCTCTAGCCCCCAACACCTAAGTTTAGATTCCTAGGACCCACATGACT
>360134 NS=64 contig=separate
TCATGGATTTATAGGAGGGCTTCTATTAGTGTTATTGACTCCTAAGCTAGATAACTCTTAGCCATGGGTACAATCTGGCCCCTCTGTAGGATGGTCAATGCATTGATGTCTTCTACTCACTAGATTTTGTTTACATTTCTTCTACACTAGTGGAAGCTTGTCCACAGACATTGTCAAAATGTTAGAAACTTAAATGTCCCCAGTTAGAAGTGATTTATTAATAATAGTGGGAATGACAGACTGAATTAGTAGACAAATAAATAATGTGATTTCATATAGGAGACACACAAGACT
>360135 NS=79 contig=overlapped:43
CAGTGGAGCCTAATGAAGCCCCACACTTTGTAAGTCCACCTAGAAGACAAGGCCCACACCCTACTCACAAAGGCTTGTCTAATGTCCAGGAAGATGGGACTGTTTCAGCAACTCTCACAGAGCACCTGTCTACCAATTACACAACTACACAGGACGAGGCATTTCACAGCTGCTGACAGCCTCAGATAATTGCACCTGGGACAGCGTGTGACTCAACCTATCAGTGATTCTCCATCTGACT
>360136 NS=46 contig=overlapped:86
GTGTGTACACTGCAGAGAGATTTCCACACACTAGTCTGTGTACCTCCACCAGAAAAATTGGTTTTGTTTTGTCAATTTAAAATGTGTACAGGTAGCAGCCCAACTTCCTAAGCTTTCCCATCCTACCCAAACCGGGAGGATTCAAGCAGGGTGATCAGAATAGCAGGACTTACAATATTACATTCACATCATATGACT
>360137 NS=62 contig=overlapped:100
TCATGAACAGATATGCACACACACACGCACATTAAAAAGCTTTAAAACAGAAAAGAGCAAATGTTTCAAATAAAAAAGAAATCAGGGCGTAGAAGCACCAGGGGAACAGAGCTCAAGTTCTGTCTCAGTTGCTCCCTGGAGGCTTATGGAACTTGTCATAATGATTTATGACTAACACCTGACT
>360138 NS=81 contig=overlapped:121
ATATGAGAAAAGTGTTCCTATGGCCCTAATAATTTCAGGGGCCAGGATATACAATGCAGAAGCTCATGGAAACATGCTGTTCCTCGGTGCAGCAGGGAGGCCTACTATTCTGCCACTTTGCATTTGCCTATAAACATTGCCTCATCAGGGCCCACATACGACT
>360139 NS=45 contig=overlapped:66
AAATGAAGGTAAGGGCAAAATATTTTCAGCGCAGTATTCTACCAGAATTTCAATGAAGACCTAACTCCAATTCTATACAAAATATTCTACAAAACAGAAACAGAAGGAACACTACAAGACTCATTCTATGTAGCCACAGTCACTTCAGTACTTAAACCTCTCAAAGACTCAACAAAGAAAGAGAATTTCAGGCCAATCTCCCTTATGAACATTGGACT
>360140 NS=32 contig=separate
ACATGGGTAATAGGGAATGAGCTCAGATCCTTTAGAAGAGCAACACACTTGCTTGTTCTCGCTCTCTGTCTCGTGCTCACTTTTTCCTTATTTATCCTTCTCTCACATATTTCACCTCTCTTGCAGTTTTCCGCACACTANNNNNNNNNNCCCTTCAGAAAACGCAGACCTCCCGGGTATCAACCAAACACCACATACCAAGCTACCATAAGACTGGGCACAAAGCAAGGCTGGGAGCGGCATCGCAGTAAGAGACGTGTGCATGCACACACATACACACAAACACACACGACT
>360141 NS=18 contig=overlapped:88
AAATGAAAGTTCTAGCAATACCAAGGTTTGTCCCCGTGGATGTCAAAATGAAGACACTCCCCTGATTGGTGGATCACTGTGAACTTAATCCCTGTCATCACTTGTCTCCATTTCTGATGACACTTCCCAGCACTAAAGGACTGTGGGAGAGGCCCCTGGCTTTTACTTTCTTCTCCCTTTGGTGTCGCACTAGACT
>360142 NS=4 contig=separate
CTATGCAACTAAGATAAACACTACCTCAGAGTAAAGGGCTGGAAAACTGTTTTTCAAGCAAATGGTTCCAGAAAACAAACTGGAGTAGCCATCCTAATATCTAATAAAATCGACTTTAAACCCAAGTTAATCAAAAAAGANNNNNNNNNNCCACTATATTCTCATCAAAGGAAAAATCCACCAAGAGAACATCACAATTTTGAATATCTATGCCCCAAATACAAGAGCACCTGCATTCATAAATGAAACAATGTTAAAGCTTAAATCACACATTGATCCTAATACCATAAGAC
>360143 NS=117 contig=overlapped:24
GTGTGGGAAGTCAGAGGACCAGACCAGTCTGTGGAGTCGGTTCTCTCCTAGCACTTTTACTTGGGCTTTGGGATACGAATTCAGTCCTCCTTGCAAGGCAGTCATCTTTACTCAGTGAGCCATCTTGCCATCCCTTAGAAACCTTTTCTACCGCTTGTCTCCTCCTTTACTTCCTTTCTTATTGGGGCGGGGGTGTAGGTCAGTGGCAGAGCGTTTACCTGGCATGCAAGAGGCCCTGGTTCGATTCCCAGCACTGGACT
>360144 NS=113 contig=overlapped:104
AAGTGCTTATACCATGATAAGCCCTGCCTTAAACATTCAGACTCATTGTTATTTGGTCTTGACAAGTTTGAGGATTATTATTTCCATTCTAGAGGAAAGGAGACTAATTTGTGTAAAGCCACCTAGCCCGTGAGTAGCAGGGTCAGGTACAGCAGAGATGGTAAAATATGTCATGGGACT
>360145 NS=66 contig=separate
CTGTGTGAGGAAACGAGCCTGTCCTCTAGCAGATACACTCACACTCACACACATAAGCAAACTCGGAAGGGTCTGTCCTTCTGGATGCTACTCCAGAAAGAAGTCTTCTGGCTGAATATCCGTTCTCTACTGGGGAGCCTNNNNNNNNNNCAGAGACACCAGAAAGCTACTTCAAGGACCTGGGACCCCAGCCACTCTTGGCCAGACACAACCCGCCCAATCCCTTACAAGTCTCAATGGGAGTGGGGGTGCAGAGCCTCTGGCAGAGACATTCCTCCCAGCCTCCATCCGACT
>360146 NS=18 contig=overlapped:69
ATGTGTATGTGTGTGGTGTATATGGTATACGTGAATGAATGTGTATGGTGTGTGTGCATGTGTGTTCTTGCATATGGGGAAGGGTGCATGCAGTGGTGTCCTGCTTTGTTGCTCTGTCTTATCCTTGAGGCAGTGCCTCCCCCTGAATCTGGAGCTGAGATGGCACCAGCCCCAGCTGGGCTCCCACTCTGACGCACAGCACAAGGCATGAGCATGCGAC
>360147 NS=63 contig=overlapped:40
ATATGAAGAGTAAAACTCCATTCCATGTCATATACAGCTTACTTTTTGAGGGGAAGAAAAATCTAGGCCAATCAGAGACTTTACTGGGGCATAGCTAATGCTATGTAGGTCACCACCCTCTGTGACTCCCTCTGCCAAGAAGCCTAGAAGACAGACAAAGGGCATTAAAGAGGAAACATGCCAGTCCTACAGAACACATGGGTAGGAAAAGGAGACATGCAGGTATGCACTTTTGCATGGGACT
>360148 NS=82 contig=overlapped:90
ATATGGAGAATAGTCAAGAGACAAGCACATGCAGGCCTCACTAACCTGTAGGAGCTTGAAGTTCCTGTCTCTAACCCCAAGACTGGTTAGTGACTGACATGAAAAGACTCATTCTATTTTCAGAAGCAACAGCATTAGAAGTTAGTGGGAGTTTCACTGACTACAGATGAACTGAGGTGGGCCTACATAAGACT
>360149 NS=50 contig=overlapped:82
AGATGAAAATTGCTATCCAAAAACTCTGATTTTTATACAAGATATTTAAAACTCCACATTAGGGCAGGGGCGAGGGCTGCTCTTCCAGAGGACGTGGGTTTGATTCCCAGTATCCATGTAGCAGCTCACAACCATCTATAACTCCAGTTCCAGGGGACTGGATGCCTTGTGCTGGCCTCTGTGGACAGCCAGGCATGAGACT
>360150 NS=9 contig=separate
ATGTGCATTTAACAAATACTAATGCAATCTGTGATCATGGGAAACTCATATGTCAAAGAAAAGTGTCTTTATTAGTTAACACTTGAAAGATATATGTGACACTTTTCTTGAACTAAGAGTCTTGGACACAGGAACTGTCANNNNNNNNNNTGCTCAGCCTTTCAAGTAGTTTGTCCAGTTGGTCCCTTTAATAACTGGCTCCTGAAACTCTTAATGGCTTTCACCTGTTTCCTTACATCCTTCTGCCTCTCAACCAATCAGTGCCTGAGAGAATCTTGAGATTTCCATGGGACT
>360151 NS=52 contig=overlapped:129
AGATGGAAACTGTACTTTGGGAAGAGCAGGATTGTGGGGCATGCAGACTGGAGGTAGCACCATTTATCCAGGACTTTGGAAATGTGTTTGGCACTTTTATTTGTCCAGTGATTACAAATACTCCCTGGATATTCTAGGGTTTCAGTCATGGGACT
>360152 NS=66 contig=separate
CAATGGGAAGCTACTCATCTTCAACGAACCTTCCCTTCATTCAAACCATTTTTCTCAATAGGGGCAGCAAGCCACCTGACTCAGTATATGCACTGAAGGAGAAATAAGATAATGAGACTGGGGTGATGAATAGGAAAGACNNNNNNNNNNGGAGGAAGCAACTGTGATTAGGGATTTAAGAATATTTCTCACCCACGCACTGGGCTGCCATTTTTTTCTGGGTTGGCACCGGATCCCGTTAGATCATAGGGTAAACCGCCTCATTTTCACCACTCCAGCACTCGTCATTAGACT
>360153 NS=21 contig=overlapped:123
TCATGGGGCTCCATTTCCTTAGCTCTGAAATGGGGTTAAGAATCCTTGACTTGCTCAGTTCTTACCGAGTCTCAAACCGAATCCCAGCAGCTCCCCCCACACCAGGCCCTGTTGTTTTCAAGGTCTGAACCTACCTTGGGAGACCTGTGAGTCATTAGACT
>360154 NS=77 contig=separate
CTGTGAAAGACAGTCATTAGGAACCCTTAGGAGGCTCCAGCCTCTGGAGCTGCTTTCTGCCCATAGCACATAACGGACACACTGGGGGCATCATTAAGAACTTTAGTTTGAGTTTATTTAAAACAAAACAAAAACCACTANNNNNNNNNNCCCTTTGAAGGACAACTTCTATCAGACTTGAATTCATCCCCCAAGATTGGGCCCATGAAGAGCAGGGTTTGGTTTACTTTTTGTACCAGTAAGCTTTATAATTAGGCCCTGCAGCTGCTGTCACTATCAGGGCAGCATTGGACT
>360155 NS=43 contig=overlapped:8
GTGTGCATATAACTCTCATAAAAACTCATACACATACATACAAGTAAAATAAATCTTTAAAAACATTTTTTTTTTCTGGAGATCTTATTGTTACAACTTTTAGTGAAACTTCCCCACCAGGCCGATATGAGTGATAGCATTTTTTGTTTAATGAGATTGTGACACTTTTAAGAGTTAGATCTTAACTAGAAGAAGCTAATCACTAAGGGAACACTTTGATATCTATAGGCCAGCCTTGCCTCTGGACTGAACACTCTGCTTTCTGGCTCATGGGACT
>360156 NS=44 contig=overlapped:101
TTATGAGAAATTCTCAGTGGGAGGAGCATGACACAGGTAGTCACCAGATGTCCACACTCAATGAAAACTCTGATTCCCGCCTCACTTTCTCCTTTATGTTTCTTCTAGGACTCCACGCCATGGAATGGTGCTACCCATGTTTAGCACGTGACTGTCTCAGTCTAGAAACTCCTTCACAAGACT
>360157 NS=113 contig=overlapped:6
CTGTGTTTTGCCCGTGTTCCTCTGTGGGCGTGCTCATGAAGTGTGCGAGCCAGAAGATGGTGTCAGATGTTTTCTTCCTAAATAGTGAGAAATAGTGAGGTTATAAAAATGGCTCCACCCTCCACCGTGCCTGCTTTTTTTTTTTGTTTTTTTTTTTTTTTTTTTTTTTTTTTTTTTAAGTCAGGGCCTCACTGTGTAACCCTGGCTGGCCTGTGACTTACCATGTAGACCAGGCTGGCCTCAAATTCACAGATTTATGCCTGCCTCCCCATGGGACT
>360158 NS=68 contig=overlapped:98
CAATGCCCCACTTCCAGTAACAATTTCTGTACTAGTTCGCTTTGCATTATAATCAACACAAAGCATTACTAAAAATAAAGGGGAAAAAGGGGGTTTGTTTCATCATATGGGTTATTGTAGGGAGCAAGGAAAGCCCTGACTGATTAAAGTCATGAGTGAACGTGTATTTTCAACATACATGTGACT
>360159 NS=70 contig=overlapped:105
CAATGAACGTTTGCAAGTAAGGATGTGTGGACAAAGGGATATACTTTTGACGCATTACAGCTTCCACAATGAGATGTTGTTTGTTTGAGGGTCTGGCTTTTATTTTCTTTGGGGGAGAGGTTGCAAGGGTGGAGGGTGGATGCTAAGGAATTGGGAGATGAGTATGATCACATCAGACT
>360160 NS=75 contig=overlapped:40
AAGTGGAGCTCAGTGCTGGGGGAAGGGGGCACTGGAGACAGAGGATCACTGGGGCTATGCTGGCCATTCAGCCTAACCAAAACAGTGCGAGCTCCAAGTTCAGTTAGAGACGCCCATCTCAAGAGAACAAGGCGAGAGCGACAGAGGCCAACACATGTGCGCACATGTGTTGGAGGTTGGTCTGTGCTATGTATTCTAATGCTAATTACTGGCCTCCAAGATCTGTGATGAGCACATCAGACT
>360161 NS=38 contig=overlapped:103
ACATGTTTTTTGTCTGTTTGTTTGTTAAGATTAAAAAATAGAACTAGGATCCTGGAGAGATGACTCAGTGGGTCCTGGACTCACTGTCTGCTTTTCCGGAGGTCCTGAGTTAATTCCTGCCAACCACATGGTGACTCATTACCATCCATATTGGGATCTGATGCCTCTTCTGCATGCGACT
>360162 NS=63 contig=overlapped:92
TCATGTGTCCTGAGGGAGCTGTCTAAACACTTGGAGCAATTTAAAAAAAAATTTCCTGCTTATTTAAAATCTTTTGAAAGATAGATACTAAAACCCAGTAATTCTATGTCTTGGCACAGTTCATCTCCTAAATTCCTTGAGTTTTAGGGGAAGCCTAAAACTCAGGGATGCAACCTAAAATGTCATGTGACT
>360163 NS=57 contig=overlapped:112
GAGTGGAGAGGAAGGAGAGAGGTGTAGGGGAGGGAGCTGAGAGAGGGCTTCATGACACAGCTACTTTCTTTCTCTTCCCATAAGGTCTCTAATCCCATTATGGGGCTACCTTCTCACCATGCCATGTAAAATGATCCTGTCCTGGAGGCACCACTACCATAAACCATCGGACT
>360164 NS=48 contig=overlapped:46
AAATGGGATACTGATAAACTGCTGCTGGGACTGCAGAGTGGGGCAGCTGCTTCTCTTCTTCTGCTTCTGGCAATACAAGGGATCAAATGCAGGGCCTCGTCCGTGCTGTGCAAGTGTTCTGGCACTGAGCTACATTTCAGAACTGTACAGTAGTTCCTCAAAGTATCACAACACTACCATCTGCCCACAGCAATTCTGCTCTGGGACTCAAGAGTAAAATGTGTACAGACACGTGACT
>360165 NS=19 contig=overlapped:121
CTGTGCCTGGCACCAGAATACATTGCTGTAAGTATTTCAAGGGAACAAAAGAACTCAGGACCAAGCACATCAAAGCCTCAACCCAGAGAATAAAAGTAAGTATAGAGGTTTGCTATTTCCTGGGAACCTAACTAGACAAATGCTTGGATGTGTACACACGACT
>360166 NS=48 contig=separate
CAGTGACCTGAAAGCTCATGCTGCTGTGGAAGAGCAATATTCTCTACCACAAAAGGTAGGCACCGGGAGGCACCTGGATATGAAACTGGCTTTGTAAATAAGTAAGTAAATCATTCTTATTTTAAACCATTTAAGTTTGGNNNNNNNNNNCCATATCATTAGAATTTAGGCAAATAAAATGGTGATAAATTCAAGGAATAAACATCATTTTGCCTTTGTGTTTGTGTTTATGCATCTGTTTGTGTTGCATATGTGTTTGTGTTCATGTAGGTACATGTGCAGATACATACGACT
>360167 NS=125 contig=overlapped:28
ATATGTTTATCTTAGAATTCACAAAAGATTGTATATCATAAGCTGGACTTGTGACACCCTTGTCTCAACCTGCACAACTGCACACAGCAGCTCTAATGACGTGCACTGAAAAGCTAAAGGGCCACCGAATAGCTTACACCTGGGTCCTGTCTATGAGCTTTCTGGTTTCTTGAGAAGAGCTAGTCCCTCTCTCATCTTTCTATGAGCCAGGACTGAGAAAAGACACCATAGAGGAAAATGTGGACATCATAGGACT
>360168 NS=67 contig=overlapped:101
CAGTGTCAATAGACTTGTTCATAATTTATCAGCCAAGGAGTTGCCCCGTGTAACAAAACATGAAACAAACAAGCCAAAACAAGACGTGACTCTCAAAGCAAGTGACGCTTCAAAATTCTAGGAAACCCAGACAGAAACTCTAAGAACTGGTTATTGTGACAACCAGGATAAATACATAAGACT
>360169 NS=95 contig=overlapped:59
CAGTGGTTCAGTCCAGCTGGCGTTGATGCATTGGCTTGGCCATAGTGGTAGCAGGTGAGCTGGTCAGTCCGGTGGAGGGCAAGTTTGCCGCAGGGTGAGAGGGGCCTAGAGCAGCCTGAGTGTAGGAAGGAGGAGGGCACCGGCTATGTGGAAGAGCACATTTGAGAATGGGCACCATATTGCTAGTGTGAAAGCCCTGTAAGGTCACAGGGGGAACACGGGACT
>360170 NS=84 contig=overlapped:78
GTGTGAATGTGTGCTGGCTCACGGTGGACCCAGGGGTCTCTCTTCATTTTTTTTTCTTCACTTTATTCATTGAAGGAGGGTCTCTCAGTTGAGAGCAGAGCTAGCTACCCTTGCAAGCAAGCTCGCTGCCCTTGCAAGCAAGCTTGCTCCAGGGACCTCTGCCTTCTCAGTTAGAGCAGGCTGCCATGCTCACCCAGCATTCGACT
>360171 NS=75 contig=overlapped:69
CTGTGGTGCAACTGATGTTGCCTGCATTAAAGGAGTGAGTCTGCCTGGGAAGCAATTTCCTTATGTTTATGACCTCTCCTGGCTACCTGCTGGTACCGAGGAAGGCTTGCAAAGATGTCCTCACAAGTCTTCGAAACTTCCTTTCAGCTAGGAGCCCAATCCCATCCAGACACGTTGATATACCTATACTGTCATTATTGCCTCTACATCTGACT
>360172 NS=92 contig=overlapped:64
CAGTGGAGCCCCTGGCCAAGATCATCCGGGTCATCCTGCAGTCCGTGCCGGACTTGGCCAATGTTATGGCCCTCATCCTCTTCTTCATGCTGGTCAGTGTCTCCCAGGCTCCACGCTGTCTCCTTCCCTGCACCGAACATGTAGGGTGGTGGGCAGGGACGGGTGCCCAGACAAGCAGAGGGTTTGAATACCCGGCAGCATTTATTTGCATTCATTTGACT
>360173 NS=111 contig=overlapped:35
AAATGAATGGGGGAATAATGCTCAGCCCACAAACACACAGGCCATCGGTTGCCACAGGTGCTTTCTGATGAACAAGGGGAAACACTAAATGTATAGAAGTGCATACTCCAGCTTAATTAAGTGAGCCAAGCTGGCATCACATGCCCTTGAACCATGAAGACACTGGCTCATGCTGCTTGCTGCATGACCTCTGTTGTGATCATGGAGTAGCATGAGAAAGACCTGAGTCAAGGGACACTCCACAAGACT
>360174 NS=105 contig=overlapped:28
AGGTGGGGCTTCAGTCAGACACCACAAGAAAATCAAATAATTTCAGAAACATCCTCAGGAGGGACAAGAGAGGAAGAGGGCCTGTGAGTTATGAGGATGGACTTTCTCCTTTAGGGTCTGAGATCCTTGAGGATTCACATGAAAAACCTTGAGTGTTCAGCTAAGGCATCCAGACTGAATGTACAAAGTGTCTGCTCTCATCAGTAGTTCATAACTAAGACCCCTTGGTAAGTGCTGTGTAGATTTTCATTTGACT
>360175 NS=32 contig=overlapped:117
ACATGCTTACAAGCCAATATGATCTAGATAATTTCTCAATTGAGACTCCTTTTTATAGGTGACTCTTGGCTGTGTTGAAAGTGAAAGCTAACTAGAACAAAAGACCATGTTTTAGGAAGCACCTAAAACATTTGTTAGTTGTGCACAAACAGCAGTCCACATGGGACT
>360176 NS=113 contig=separate
TAATGCTTCAGCGTTACCTGCCATTTTGATTTTAACTGCAATGTAAAGTGAGAATTAAATGCCTAAGAAACAGATGTTTCCAATGGCACCTGCTATTACAATCCTGTCAAGCAGTCTGGCCACCAACCTCCCAAAGGTGATGGGAGCAGTGATAACTGCTAAATTTTTTTGCATCTTTGAAAAGTTGAAATAAAGATCTTAGTCATTTGGTTAAGAGTCATCACACATGGACAGCAATTGGTCCTATCTGTTTACTGCAAGAGTTTCCTCTCATGACTTGGGCATCACACGACT
>360177 NS=80 contig=overlapped:78
GGATGATGCTGCCAAGTTTTGCTGCCTCTTTGGGATGGAACCTGGTCCCCTCCTTGATTTGCAATTGCATACTCTTTGATTTGTTGATGTATGCGCTTTCTTTTCTACAAATTGCAGGATTAGTTGGGTCTTCAGTTTAGCCTTAGGCAGATTCTCAGTACAAGGGTAAAAAGAAGCCACATTCTTTGCCAACACATCACAAGACT
>360178 NS=64 contig=separate
CAGTGGACCAGAAAGCCAAGACAGAGGCAGGAGCTAGGGTCAGGTTTAACCTTCAGAGTTTCAGCTCCAGTGACTTACTTCCACCAGCTAGGCTCCAGCTCTTAAAGCGTCCACAGCTTCCCAAAATGGTGCCACCAGCTNNNNNNNNNNAGCTGGGAAACAAGCATTCTAACTCATGAGCCTGGGGTTGGGTGGGTCTTATATTTAAAACATGACAGAGTCAGAGCGCTCCTCCCAGGGAGCCCACCAGAGAGCAACAGGAAAGAACATCATGAACACAACCTTCACTTGACT
>360179 NS=41 contig=overlapped:76
AGATGTCATATATCTACTAAATGTCAACAGCATATACTTGAAAATCACTGGATAGAGACTAAAGAAATGGCCCAGTGGTTAAGAACACTGGCTGTTCATCCAAAGGACCCAACTTGAATTCCCAACACCCACACAGCTGTTCACCAAAACCACCTATAATTCCAGCTCCAAGGGCTACAACGCCATCTTCTGGATTCTGCACGGGACT
>360180 NS=88 contig=overlapped:105
TCATGAAACATGAAGCAGCTCCTTCTTTCTTTAACAGAAACAATGGTTACAGACTCGGGGTGTCTGAAAAACTCATGGCTGTTCGGGAGAGAGCAGCACATTTATTTTCATGGGCAGCAAAGGCATATTTTGGGAAATGGTGTTTAGGCTGGGCCCTATGCAGTGAGTGACATTTGACT
>360181 NS=58 contig=overlapped:94
TGGTGCATGCCTTTCATTCCAGAACTTGGGATCTGAGTTCAAGACGTCTTCCACTGAATTTTTCAAAGTAAGAGCTTTAAAATTAGAAATAGCAATTTCTAGAACATAAATGACATATTAGCAAAAATCTCATGCACAGAGAGGATTACGCTGGAACCATAGGCTGAAGAATTATAATGTGCATCAGACT
>360182 NS=14 contig=overlapped:140
GGGTGTCCCTCTGGCAGGTGCAGCTGGTCCAGGACACACACAGAAAGCCGTGGTTTTATTTGTTCTGTCCTTGTCTCTGTACAGCCGGTCTGTGTGTGTTACACAAAAGCTTGCTCCTTTGATTTTCAGAATATCATGGGACT
>360183 NS=81 contig=overlapped:40
CTGTGGCCTGGACTACCAGGCTGAGGCAGGAGGATCACAAGTTTTAACTTGCTTCAGCTGCACGATGAGACTGTCTCAAACAAAAACGAGGACTGGGGAAATGGCTCAGTGACTGAGAGAGCTTGTTGCTCTTGCAAAGGACCTGGATTCAATTCCTAGCACTCACAAGGTGGCTCACAATCATTTGTAATTCTAAGGATTCTGATGCCCTCTTCTCAGCACTTTGGGCACCAAACACATGACT
>360184 NS=27 contig=overlapped:17
CTGTGTCAGACTCCGTTGAAACTGAGCAAGAAGGATGACAAATTTAAATAGAAATGACAGACAAAAAAATATGTCCCATGCTCAGTATAATGACTGACACTCAATAAATATTTGCAAAATGAAGGAGAACTTTAAAAATTAGATTAGTTGCTTTTGTGTCTCTGTGGCCAAGTATCTGAGAATGACAAAGGGGAAGGGTTGGTTTGGTTCAGTTTTCAGATGTCTTAGTCCCTGTTGGTGGGGAGAACACAGAAGCAGCACCAGACT
>360185 NS=31 contig=overlapped:77
CTATGTTCCTTTAGCAAAACAGTAGGATTTGGTTTTCCCCTAGACCTATAACCTATCTAGTTTCAGGATCTTGACTACACAACCAGTATTGGGAATGGGTTCCATCTCCAGAATTGGGCCACAACTAAAATCAAATATTGTTTGGTTACTCCCACAAGCTTTGTGCCACTATTGTACCAGTATATCTTGTAGGCAAGACACCAGACT
>360186 NS=43 contig=overlapped:112
TCATGCAGAGCTTTATCCCTTTGTCCTGCCTCCACCCTCCAAAAGAACCCAGGCTATGTGATTCAATAGAGCCCTGCCTTTGCTTTAAACAGCATTCTATTTTTGTCCAATTTTGTTAGTCTTCCAGAAATTTTGGATCCCCTGATATTGTGTATCTCACTTTCACATGACT
>360187 NS=57 contig=overlapped:98
GTGTGCTACCGTGGCTCAGTTAGTGATTTTGAATGTTAACAAGAGCTCAGGCTTATTTCTTTTGAACAGAAACAACTTGGAGAGAATATACTTGATACATTGACTTAGAGGACTTGAGGTGGGATGATTCCCCCCTCCCCCTTGATCTCCTTTAATACTATACTATAGGCTTTTGTACATCAGACT
>360188 NS=109 contig=overlapped:43
GTGTGAATTTCCTGTACGTCTTAGATTTTTTAGTGTCTTCCCATTAACGGACCACTCCCTATTCTCCCCATCCCTCATGGTTCCAAGGCCTAGCTGCCTGTCCAGCTTCTTCACTCTATCCCATCTGCAGGAGTGCCTCCTTGATGCCTTAGAGGCTCCTTCCAGCCACTGCGCACTCCTCTGGTGGCTCTTGCACAAAGCAGCTCACAACCTGTCCGGGGTCATCTTCTCCCATAGGACT
>360189 NS=78 contig=overlapped:108
CGATGCCTCCAGATGAAGAAAACACTGTTGTCCCTCGAGTTCAGGTTGTATGCCTTTCCCCTTTTAAGAATTGTACTAAGACTGTTGATTCTCAGCCTTTGGCTAAGATTGTACTAAAACTTGTGCTGAAGCACACAAGATTTCCATCTTAACCATTTTAGCGGCATCACTCGACT
>360190 NS=104 contig=overlapped:31
AGGTGGGGCCACTCAGCTCTAGACCCACTCCAGACCCAATTCCATGCTCCACAGAGTCTCTGGAGAGACGGCTATGCAGCCAGTCTGGGTCTTGCTCTCGGCTCTTCATTTAATGCAAATCCTGGGCGGAGATTAAAAGGGACCCTGCTTATAATTATCTCTGAAGGCTTGAGGAGTCTTTTGTTGCCAACCACTGTGTGAGGAAGCGGGAACATGCAAGTACTTCGTGTGTCACACAAGAGACCACCAGACT
>360191 NS=109 contig=separate
TAATGATGGCTTTAAGAACTGCAGAGGTTCATTTAATCAGAATATGGCATACTACACTATGTACTCGATCTTAACCAGAAGGCTGAAAGCAAAGTTGTGGCAACACCCTGGAGATACAGAGAAACAAACACCTAATTCTANNNNNNNNNNAGTGCAAGAATAATCCCCTGCAGTGTGGTGCTCCTGGCTTTTCACAGCTTGCCTGACACATGGAGTTCTTTAGCCTGAAATGAACTATCCTGAATTCATCTTTCAGGCCCATGTGATCTTCATCCTCAGTGTATGCATTCGACT
>360192 NS=55 contig=overlapped:69
CAGTGTGAGGGATGATGGGAAAATATAATGTAACAAAAGACTCTCATACTCAATAGACTGAACTTCATAAAACCGTGTAAGTACGTGAAGCATCTGCAAATGTGTTTGCTGACAGAGGCGAGACAAATTTGGTGGCACGACTGAGTAAATGAGAATTTACAGTCCCTGGAAGAAGGAGCCATTTCTCTTCTCCCAAATTGGATTTGCATGCGACT
>360193 NS=32 contig=overlapped:120
TCATGGGGAAACCAAAGCAGCAGGAGTTTGAAGCAGTTAGCTACTCTGCATCCTTGGCCATAAGAGAGCAGTGAGCACATGACATGCTGATACTTGGCTCCCTGCCTTCATTTGATGAAGTCTGGGATCCTCAGCCTAGGAAATGGTCCTGTCTGCATTCGACT
>360194 NS=76 contig=overlapped:111
CAATGCATGGGCTAGTGGATGAGGGGCAGATCTGAACTGGAAAACAGGAGAACGAGCAGACAGAAATTTAGGTGATGCGAATAACAGTGGGGACTGAGCAGAGCTGTAGCTCCTGGGACAGTCTAGAGTCTTCTGCTTGTCTGTCCTTTACACACACCGGCACCCATGCGACT
>360195 NS=28 contig=overlapped:63
ACATGCATTAAAGCAGCTTACACTCTTTAGTTGTACATGGTCTGTTTATAGTGAGTCATTATGAGTCCTACTAGGTTGCGCTTCCCAGCCTTTGGCAGTTTGGCCCTGCTGTTCTCTTGCAGACGCTGTCATCTTTTCAGGGTAGTGCAGGTGACTATCCCTTCACTGGAGGCTCCCAAACCAGCTGGAAAGTGAAAGCAGTTATTTATAGGCACCTGACT
>360196 NS=57 contig=separate
CGATGAAGGTAAGAACCAACTCCCAAAAGTTGCCCTCTGACCTCTACATGCACCGTGCACACCAACACACAGACCACACACACAAAAACAAAACATAAAAATAAGACTTGAAGTGTAATGACCAAATTGGGAGCAGCTTTGATTAANNNNACCATCTCCACTGGGACTAGCTGCTGAGTCACTAAGAGATAACAGTGGCTAGAGCAGGTCAATGATACTATCAAAGAGCATGCATGTCAAACACTGAGAGTGAGAACAAATTCAGAAGGGAAGGCAAGTAGTTGGCATGAGACT
>360197 NS=73 contig=overlapped:126
TCATGACCCTGTCTATTGGAATACAATTGCCCACATGTTCTCAAGTGGATCTGTGCAACCAGTTGAGTGTTTTTGTTGGGAGAATTTGGATGTGGGTTCCTTCTTTTCTGCTTGGGTTTGGCAGTATGTGTACATGATGCTTGGACTGTCATGGGACT
>360198 NS=75 contig=overlapped:114
AAGTGTTGTCCATGCACACGCAGGGAAACACTGAGACACATCAAAAAGAAAAATCTCAAAAAAACCCACTTAAACTGAAGCTCTGTTCCGCAGTCAGAGCTAGGAGGAAGGTAGAGGCGCTGGAGGGCTGGCTGCTCTCTGAGGGCCGAGTTCAGCCCTAGCATGCGACT
>360199 NS=120 contig=overlapped:6
GTGTGTGGCAGTGACTAACAGAATACATGTAAGCACAGGTTCCAATTGTTGTTGCTTTGGTGTTCAGAAAAGTTCATTAATTCCAAAGTTACTTTTGTGTTTTGGTTATAATTCTGTACTTGTAGCTTTATTGATGTTTTCCTATCTGCCTTAACTCTCTTGTGCAGTCTCTTGACATTCAGATCTTCAGGTTCATCAAACATTTGTATCAGAAACCAGAATGCTCTTAGGTAAACTGCTATAAAAATGCAGGTATCTGAGTTCCCTTTCATCTGACT
>360200 NS=55 contig=overlapped:88
TGATGTTCAAATGCTAAACCTGGGAGTGTGACTATTTTTGGAGATTAAGTAACACATGCTGTCAGGGCCCCACCACTCCCAACCATGAGGGGGGACCCCAGTAAGACTTAACTGTCAGGGCTGGAAAGATGGCTTAGCAGTTAAGAGCACTGGCTGCTCTTCCAGAGGTCCTGAGTTTAATTCTCAGCACCCGACT
>360201 NS=43 contig=overlapped:36
CTGTGGATGAGGACTGCAAACAATCACGGGCCCTTAACAAACATTTTAAAACAAGGACCACGGCCTCCCCTCTTGTTGTGTTTCTTTTCAGGGACACCATTTACTTTAATTGTGTGATTTGTCTGCGCTCAGTTCATCCCTTTCTCAAGTCTCAGCCCCACCTTGTTCTTTGTTACTGTCAGAGGACCTGGTGAGTGGTTTTGAACAGTTTCCCTCCTGTTAGCTGATGTTACAGCACAAGTCACCGGACT
>360202 NS=14 contig=overlapped:86
ATGTGCATACCAAAGCACATGGCTCTCGTAAAGCTTTATTAGCATGTGTTAAACATATCAAGTAAGCTTCCTTACCACACTTTCAGCCGGGCAGATACTGGCTATGTTCATGTTCATTCTTGCTACCCATTCCAAACCTTCTTGAATATTAGTGATGAGTAACTGTTAAGCCTAGGGTTGAACTCTTTCATCCGACT
>360203 NS=32 contig=overlapped:133
CAATGAGTGATTGGTCTGGTTCAAGGCCTCTGGCTTCTGCTACACTGTCAAAACTGTATCCTCACCAGGACCACAGCAACTTTTAAGAAGGAAAGCATGTAATTGGGGACTTCCTCATAGTTTCAGAGGTTTACATTATTATCATCAGACT
>360204 NS=51 contig=overlapped:127
ACATGAGAAAACAACAGAGAAAAATAATGCTCACCATGAAGGGTTACTTTATGGATTAAGTGAAATAATGCTTGTGAAAATTGCATGGCGCACAGTGCCTTCCTCACTGGTTGGTCCTTTCTGGACGAAGGAGCAAACATGTCTTAAGCACTGGACT
>360205 NS=25 contig=separate
AAATGCAATTTTCAAGATGTCCTTCTTAATAGCTGAGTAGTATTTGATCATGTAATCCATTCTTTATCCATTCTTTGATTGAGGAACAACCAAGTTGTTTTCAGTTTTAAGCTAATACAAAGAAAGCTATTTTAAACATANNNNNNNNNNGTGGTATATATACCTTACAAGCTGGCTCATAAGGTAAATCTAGTTCAAATTTTCAGAACCACCAGATTAACTTCCAAAGTTGTACAAGTATTCCTCCACCAGCAATGGAAGAATACTCCCCTTTCTCCACATCCTCACCAGACT
>360206 NS=7 contig=overlapped:81
CAGTGGCCAATTGCTTCTGGAAACAAACAAACAAAAAAAAAACTTGTTATATACATTTTTCCATGCCAAGAACAATTGATCTACCTGGTCCTAGAGCAAAACTCATTCAGAGCTTGAGGCATATGTGCTCAGTTGAACATTCTAGAACACATATAAGGCTATAGCTTCCACCCACACTATTACGCACAGACACACATGTGACT
>360207 NS=41 contig=separate
CAGTGCAGTAACTATTTACACAGCACAGGAAGCATCTAAGGTGCTACAGATAATTCAAAGAATATGGGGGGGGAGGTAGGGTAATGGTTCAGTGGGTAAAAGCGCTTGCTGTGCAAACGTGAGGACCTGGCTTCAAAACCNNNNNNNNNNTGCTACGAAGGTGGAAACAGAAGGATCACTGGGAAAGCCTGGCTCCAGCCTGAGCGAGACCCTGAGTAATGCGGACCAGGCAACAGGGACAGAGCAGGACACCTGGTATCATTCTCTGGCCTCGGCACATTTGCACACAGGACT
>360208 NS=63 contig=overlapped:125
CTGTGCCTGGGCACCTCATGTCTTCTGACTTCGGTGCTTCATGGTCCATGAACTCCGGGCACCCATGTCATCCCAGAGCTGGCAGTTCACAGATCAGCCCTCCTGTGCTGGAATCCGCCTGCAGCCAGGCCCTCAGGCACTTCGTGCACACATTCGACT
>360209 NS=72 contig=overlapped:18
CAATGAAGATCAAGACTCACAGATGGGCAATTACTATGGGCGCAGACACAGGCTTGTTTCCTGGTCTATAGGTGTATAGGCCAAGGGTAAAGGCCAAGTTTTCTTCCATCTAGCACATTTTTTTTTCTGCAAAAAATAGAAAGGCCTTATTGCTCATAACTAAGTGTATGGATTAATGTACAATGTACTGGAAAGGCCTTGGGTTTCTGCTGATCCCTGCCCTCTTATGGCACTGAAACATTATACCTCAGGAAAATCATGCGACT
>360210 NS=69 contig=overlapped:122
AGATGGGGAAAGCCAACCTCAGTACGAGAACAGTTTCCAGTAACGACTACCTCAGCACTGTGTACATTATTCCCTTCAAACACTACATCGTAGGTTCTTATATTTGCTTCATTTCATACACCAAGAGTTTACAGACATTAACCTGCCCAAAGTCACTGGACT
>360211 NS=108 contig=overlapped:83
ACATGCACTGTGCACATTCAAGCTAACCGCCTCGTTGGAAAAACACAGAATATAACATACTGAGAAAAGTAATTTAGCACCTGTGTCACTCTGGTAGCCTTTAATGGCTCTGCTTCCTGTTTTTGCATGAAGCAATCAGCAATAGGGTGGCTCTCCTTAAGGGTGTCCACGAATACAACAGGCAGGCACAAACACCTGACT
>360212 NS=42 contig=overlapped:93
TCATGTGACCCAGGCTGTTGTCACTGAGGTTTGGATACAGGCCCTTTAATATTCTATTAAAGAATAGAAATTAGAGAAACACAACCATTTCCCCCTTATACCTCTTTAGTGTGTCTTTTTCTTTCTAGTAGGGGAAATAGATTTATCAGAAATACAAAAAGGCAGCAATGCACTGTTACCAACACAGGACT
>360213 NS=37 contig=overlapped:111
CAGTGAAAAAAAATCTTTTAAGTAATAAATAAGGTACTAAAAAGTTGGAAGCATTCCTCTAAGTTTTCTGCCCACCTAGACAAGAATGACGTGACTCCAGATGTTTCAGAGCAGAGGAGAAGAACACTGGATCTATTTTCAACCTCAGTGTTAGAATTCTTTTGCATCCGACT
>360214 NS=85 contig=overlapped:120
TGATGGGTGTAAGGTGAAATCTCAGGATAGTTTTGATTTCCCTGATGACTAAGGAAATTGAGTATTTTCTGAGTCTGATACTCCAACCAAGGACCATTGATGGAGATAACCTAGAATCCTGCACAGATGTAGCACATTTCAGTTTCAGTGGGTTCCATAGGACT
>360215 NS=44 contig=separate
AGGTGTGGCCCAGACAGACCTAGACGGGCCCTTTTATCAGCTCCCAGGCTCATTCAGGCTCAGCCAGGTCCTCTCTCAGATGATGGACACTGGGAATTTCCAGCCACAAATCCAGCCAGTGACCTTCACCATAGCTGTCCNNNNNNNNNNGGCCCCGGGGGGGGGGTGTCTCAGAGGGATGTCACTGAGAGAGATGGCATCTGACT
>360216 NS=42 contig=overlapped:129
CTGTGTTTAAGGATGTGTTTGCTTCCAATTCCAAGCCATACATGGGAACTAGACTATTTCATATTACCCCCTATGATGTTCAGGTAAAGAGACTGAAATGAAATGAGCCTTGTCCCTGACAATTTTCCATGGCTTCTGTCTCACTACACATGACT
>360217 NS=86 contig=overlapped:25
CCATGTAGTGCCCTATGTTCGTGTTTCTCAGATACGAGAGCTACAGACTGCTCACTGATTGACAAGTTCCTTCAGGCAACATTTTACAATTGTTTAAGACTACTCTTCTCCAACATATCTTTAGTCCAGTTGAGGCGGTACTGCTCCTTTAGAGAATGCATGTGCTCAGTAATCTTTTACAAAATTTAGGAAGCTAGCTTATTTTAAACTATACTTTGCTATCATTATCTGTGTGTGTGCGTGTTGTGCACACATGACT
>360218 NS=4 contig=overlapped:32
CCATGAAGCTTTTATTACTGTTACTCTGCAGTACAGCTTGAGACTATGGATGGAGATACCTCTATTGTACAGGATTGTTTTAGTAATTCTGGCTCTTTTGTTTTGTTTTTCCATATGAAACTGAGAATTGTTCTTTCAACGTCTGTAAAGAATTTTGTTGGTATTTTGATGGGAACTGCATTGAACCTGTAGATGGCTGTTGGTAAGAGCCAGCCGTTTTTACTATGTTAATCCTACCAATCCATAAGACT
>360219 NS=112 contig=overlapped:32
CTGTGTGGATGTCCTCTACAAAAATATTCTCTCCTTATTCATGGGACTAATAAGCATCGTAGCTGCTTGCTCCTCTCACGAGCATCTATTTGGTGCTTACTATGTGTGTGGCTTCCCTGTGCTCTGCACCAGAGGCGGGAGGAGCCTGAAGCTGTCTGCTTGCAAAATTTATGGTATTTTCCTTGCAAGCTTGTTGTCCAGGAAGCAAAATCGCTGTTTGGTAACTGGGGCATGGCAAGAATGCATTTGACT
>360220 NS=72 contig=overlapped:109
AGGTGAGGGAGAGGACCTGAGGATGGTTCTGTCAGTAAAGCACAAAGGCCCGAGGTCCATCCTTAGAAGCCATGTAGAAAGCTGAGCATGGTATGGTGGCTGTAGCTTTGGCATAGTCCCAGCATAGAGACAGGCTGATCCCTAGGGCTCTCCAGCCAGCCGGCCTCACCTGACT
>360221 NS=87 contig=overlapped:106
TGATGACACATCCTGATAGAAAGCAACATAGGGGAGAAAAGGTTACTTTATCTTATAGTCAGTTTACATTGTGGGGATGTCACAGCAGCAGGAGCTTTAAGCTGTATAGCCGTAGCACATCCACCATCAACAGCAAGGAGAAATTAATGCAAACTTGTCCACTTGCTTACACGTGACT
>360222 NS=49 contig=overlapped:122
GGATGTTGTCGTGGGAGAGCTCCACGGTGAACACGGCGTCTTCCCTCTCTTTGGCGGTCACGTCCTTCAGGGGGGTTAGGAATTTGAGCCGGATGCCTGTCAAAGGAAGCCCAGCTCATGATTTCCATCACTTCAACGTGTAAAAATTAAACGCACAAGACT
>360223 NS=67 contig=separate
CAATGATAGGGGAGGTCCTCCTTCCCTTCCATCTGACCCTCATCTATCAGGTCTCATCAGGACTGGCTTCTTTGTCTTCCTCTGTGGACTGGTAAGGCTGCTCCCCCTCAGGTGAAGGTGATCAAAGAGCCAGCCCATGGTNNNNNNNNNNTTCATATCAGAGACAGTCCCTGTTCCTATTACTGGAGAACCCTCTTGGAAACTGAGCTGCCATGCGCTTCATCTGTGCAGGGGTTCTAGGTTATCTACATACATGGTCCTTGTTTAGGGTATCAGTCTCACAAAACACTCGACT
>360224 NS=93 contig=overlapped:97
TAGTGTCCACAGCAAAAGCTGGGAGGGAACTGGGCACAGGCAGTGTTGATTCAAGGATAATTTGGCCTGATCACCTAATATAGAACAAGTCTCATAAATATTCATGTCTTTGAAGCTGAAAATTCCCGTGTAGGACTCTGTCCAAGGAAAGCATCAGAGACCCAATAAAAGGTTTATGCACCTGACT
>360225 NS=79 contig=overlapped:78
GTATGTTTCATAGTATAGAATGGTTAACATTTGTGGCACATGGCCCTGAGTCTGGTTCCTTGCACAGAAGGAAGGAAACCAAGCAAGTTGCCATTTACTGGGTGCCCCCTACATGCTGCAAGGTATATTCTTTAAAACCCTGCAACCATATCCTACCAACTCATCACTATAATTCTCTCCACAATTATTACTATTACCATTTGACT
>360226 NS=48 contig=separate
CCATGCTGAACCAAATGAAGATGCTAGGCCACCTTTGACCCTGGACTTGAAGGCTTGACTGTGACAGGAGGCTTTTGTCCCTACTGGGGACTACAATGGTCACATTGGTCTTGGTGTTAAGTGCTCCAAAGAAGCAGCCANNNNNNNNNNAGGCCATTATCTTGACCAGGCTTTCCACTGGAGAGGCTACTGGGGGAACAAGACTGGGATGCCTCACACTGTTCCGTGCGAGGTGACAGGCCGCTGTGGCTCCGTTTTGGTGGGTCTCATCCCTCCTCCCAGAGGCACTGGACT
>360227 NS=80 contig=separate
CTGTGCCTATGAGCTGTGAGCTGCATCTGTCTCTGACAGTCACAGCTGCCCAGAGGGGACCTGTGGTCTGGCAGGCTCTTAACCTTGGTTTCTTCCAGGTGACCTACATTTCCTGAGAAAGGACGCTGCTGAGGCACCTTNNNNNNNNNNTCAGCATGCAGAGCTCACAGAGAGTGAATTCCACTTTCTTCCAACAGGACGCTAATAACAGAGAAGGTGAACCCTGAAAGTGACCTTGGCAGTTGCTTCCTTTTGCTTCAAGCATAGCTAATCTGCTCCTCAGCACACAAGACT
>360228 NS=49 contig=overlapped:130
ACATGAGATTCTGAGCCTCATCCAATCACAAAGTAAACAGTATAAACACCTATCAGATCTCCAGGAAGGACTGAGGCTCTAGTCGCTCAAGCATATGGCTGGGGCTTACCTAAGCAAGGACACAGACTTCTAGGGGTTCTGTTCACACAGGACT
>360229 NS=123 contig=overlapped:31
GAATGTCTGAACACTCTCCTTCTGTACCTGCCCCAACCCCAGGCTGCCGATATGCCCTTTGAGGACCTCAGCAACTCAGGCTGAGACAGAATGTGTCCATCTTGAGTCGCTGAGGAGTCAAAGTTGAGAATTTTGTTAAGGAACTAGAGAAAGCTGAGATTCCATCAGACTGCTATGTGAGGAAGATCTGATAGGCAGTGACAGCCTCCTGTTCATTAGGAGGGGTTGGAGCTCTCTCAAAGACCACCTGACT
>360230 NS=98 contig=separate
GAATGGCTAAGATCAAAAATTGAAGGGATGACACATGCTGAAAAGGTTATGGAGAAAGGGGAACCCTCCATTGTTGGTGGGAATGTAACCTTGTACAACCACATTGGAAATAATCTGGCGATTTCTCAGACAGTTAGTAANNNNNNNNNNTAGTAATAGTGCTTCCTCAAGATCCAGCTATACCATTCCTGGGCATATATCCGAATGATGCTAAACCATACAAAAAGGACATTTGCTTAGCTATGTTCATAGCAGCGTTATTCATAATAGCCAGAATCTGGAAACCACCTGACT
>360231 NS=80 contig=overlapped:114
CCATGGAATAATGACGCCATAATGTGAAAGAATAGTGAGTAGTGTGTGTGGAGAGACTCCACTGAGCTCTCAGAGCACATGCTATGCTGTTACCCTAAGTTATTAATTGCTTAATATTGACTTTTGTATTATCTGCTGGAAGAGACGGGAGTAAGTCAGTCCACCTGACT
>360232 NS=20 contig=separate
AGATGCTGAGCTCAGGCATAGAAGAGCACCTAGAGCTTTCAGTGAAGAGGAAAGGCATGGCTCTGTGACTCAGCACATGCTGAGAAATGCTAACTGGGACAGGAGGGACCCGGAGCAGGGTGACAGCAGTGCCAAGAAGANNNNNNNNNNGGAACAGCATACAATAGCTGGGTTTTGTTTTTGTTTACCTTGAAGAGTCTGTGTTAAAGAGTGGACATACCTGCTAACCCTTGGACTGTTGGTCTTCCTCAGTACTTTTTGCCAGTTGTAGATACTTGGAGAGGGCATTTGACT
>360233 NS=77 contig=overlapped:115
GCATGGATACGTGGCACAAATGACAGCAGACGATGAGGCTGCTCACCTCTTAGCAGTGTGAGCAATACAGCGGGCTATGAAGGAGGAAATAATCGCTTCTGGCTGAGATGTGCGGGAGTGCCTGCTCATATCTCCTGAAGACATCTGCCCTGGGTACTGCCATTTGACT
>360234 NS=84 contig=overlapped:95
AGGTGAAAGTTTGGAGGTTCCAGGAGTATCTCCCAGAGCTGATGATGAATTGGAATTTGAATAATGGGAGCTCATAAGATAGAAGAAGGAAGGTGAGAAGTTGGTTTCCAGATCAGTAGAGCGCAAGGATACTGGTATCCTGTCTCCCTAGACCTTGCCTCCAGGCAGGGTTTTTCTGTTCATTCGACT
>360235 NS=77 contig=overlapped:109
AAATGTTATATTTTTGTTTTAGTCTCAGGTGCAGGGATATGGCTCTGCTTCAGATTGTCCACAGCAGCTGACAATGATTTACCCCATGTTCTGGCAGGGTTGTGGTTTTTCACCAACTGCAGATAGTTTCTGCAAGTGTATGACACCAGAGGTTTTTGGGAGGATACATAAGACT
>360236 NS=111 contig=overlapped:81
GGATGTGAGCCAGCTTACATAGCTTGGAAGGGGCAAAGGCCATCCTGTTGCTGTCTAGGCTACAGAAAACTGCTACTCTGGTTTTAGAAATAAGAGCAGGGAGAGGTTTAGGGAAAGAGCCAAGAGCTATTCAGAACCAGTGATAAGAAGGAGCCAATATCATGAAGCAGCTCAGAAAGAAACCCAAGTCAGAGCATATGACT
>360237 NS=118 contig=overlapped:26
ACATGTCCATCCTATGATAAATGTAGAGCAGTGATTCTCAACTTGTGTGGGGGCGGGGACCCCTGTGGGGGTGCATATCAGATAGCCTGCCTGATAGTTATTTACATTACGACTAATAAACAGCAGCAAAATTACAGTTATGAGGTAGCAACAAAGTGATTTTATGATTGGGGTCGCCACAACCTGGGGAACTGTATCAGGAAGGCTGAGAAGCACCGACGTAGAGGATGAGGATGCAGAGACCTCCCTCACTGGACT
>360238 NS=61 contig=overlapped:133
TGATGGCTCCAGCTGTGAGTCTATAACCCTTTCTCTGCAATCTGCCTGAAGCCCATCACAGCCATAGAGCCTCAGTGTAGTCCTTTGGAGGTTGGGGCAAACATGCCAGTCCTGTCAATGGGCATCCCTTCATAGGCTTGGTCACAGGACT
>360239 NS=110 contig=overlapped:101
ATATGGTTTAGTTTTGGCCTCAAGGATCTTGTCTTCCAATCCAGCCAGCCTGATGTTAGGACATCAGCAGATAAAACTGCTGCGGAGGAACATAACTCGGCAAATACAACTCCCCCATCTTTCAAGCCTCAGTTTGTTTATGTATGTGGACGTGTGTGTGTGTGTGTGTACAAACATATGACT
>360240 NS=109 contig=overlapped:92
CCATGACTGCTGTTTTGGGGGGACAGAGTGTTTCTTTTTTACTTCACCGTGGATTTAAAACCCATGGAAGTTGAAAGAATAGTGTGTGATGAGCATAACACTTGGCAGCATTTGCCACATTGCTTTCCATGTCCTTATGCACATACCTGCTTTCAAGATGCTATGAAGCTTCACTCCTCACCCCATTAGACT
>360241 NS=65 contig=overlapped:96
AGGTGGTGGAGTTACGAGACACCCAACGTGGGTTGGTGCTGGGAACTGAACCTGGGTCCTCTGCAAGAGCATTAAGTGCTCCTAACTGCCGAGGCATCTCTCCAGGGACTCGATCACATGAGGTCATCCAGCCTGCCACAGAGGGCTACCCATTTCCGGTAAGCAGCCCTGCCCCCTGACACACGACT
>360242 NS=108 contig=overlapped:81
CGATGTGGTCTCGGGAGGATTTATTTCCTTTTTTTATTTTTAAGATCACTACACAAACTTGGAGAACCATGGCCGACCACACGGCAGCAGGCAGAGGCTCTGAAGCCCATTTGTAAAATGTCAGCAGTGACTTCATTCCTGGTGCTGACTTCTCTTGCCGCCAAATGAAGGCAAACTGAAAAGGTGGAAATAATCATAAGACT
>360243 NS=37 contig=overlapped:78
CTGTGATCCCAGCACTCAGGGAGGTAGAGGCAGGTGGATCTCAGGGAGTTTGAGGCCAGCCTGGTCTACAAAGCGGTCTAGGACAGCCAAGGCTACACATGTTGTTTCCATCCCTTAGAAGGAAGATGACTTTGAAGATGAGAACCTCCCTCATAGAATACCACACCCAAATCCAAGATACCTGCCAAAGGGCTGACCATGTGACT
>360244 NS=59 contig=overlapped:76
CAGTGCCCAACTGTGACCATAGCCTGCTCATCCCTTCTTGACCCCAAAAATCCTGTACAGTGGACCAGCTCCATGACGATAATGAGGAAATGGAGGACTGGAGGACTAATTCCATGGTTGAGATCACTAGCACTCTTGCAGGGGACTTGAGTTCCATTCCAGGAGACCTGATGCAATCTTCTAGCCTTCGTGGGTTTCCACACGACT
>360245 NS=77 contig=separate
CCGTGGGCACGTGTGTTGGTTATCTGTGCGAGCACAGTGTGGACCATCTATCTGGGGTTCTGCAGTTCTGCAGAAAATCCTGCGCACCAGGTTTGTTCCCCATTGCTTGGGGGTTTAGGGAACATGGTGATTGGAATAAGNNNNNNNNNNAGATGTCTTCCATAGTCTCCGGGCACGTGAATACTTGATTCCCATCTGACGGCCCTGTTCCGGGAAGCTCAGGAGATGTGGCCTTGTTGGAGGAAGTACGTCACTGGAAGTAGACTCTGCGAGTTTAAAGACTCACACCAGACT
>360246 NS=55 contig=overlapped:111
CCATGTGTGTCTGTCATCCCAGCACCATAAAAAGCATAGACAAGGGTACTGTTGAAGCTTGCTGACTGCTCACCCTGACTCTGAGTTCAGGGAGAGGCCCACTCTGAAGAGAATTAAGCAGAAAGCAATAGAGCTGGGCACCTGACATCTTCCTCTGGCCTCCGCATGCGACT
>360247 NS=97 contig=overlapped:98
CCGTGTGACAGGAGCTAAGAAAGGATGCTTTTAGTTGACTACTCAGTAGAAGCTGGGGAGAATGGGAAAATCTGCAGAGAAGAAAACCACTTTCCCCGGGAATGCCCCCATCTCCTGATGTGCCACACTGGGTCATTTTCTTGTAGCAGAGGCCAAAGCATGGGCCAGTTTACATAGCACATGACT
>360248 NS=7 contig=overlapped:82
CCATGCCCGCCCATTCCTTCCATACAATAAAAAGCTAAAATGATATGTTCAGGATGCGAGGCTAAGCACTGCACTCAGGGTCAGCCGCTTTGGACCCAGAGAAGAGCATGTCTGATTGCATGCAGGTTGATGCCCCAGGTCCCGCCTCTGAGAAAAAGGTATCGGACGGGTCTGATGCTCTTTGGGTGGATGACACCTGACT
>360249 NS=101 contig=overlapped:113
GGGTGCTAGGAACCTAACTTAGGTCTTCTATAAGAGCAGCAAGTGACTTGAAATACTGAGCCATCTTTCTAGCCCCAAGATGGAGGTTTTGTTTAGGGCCTTTGGAGGCTGAGTAACTAGGGTTTTGCTCTTATTTAGGGCTGCATCACCAGCTGCTATTTTCACAGGACT
>360250 NS=39 contig=separate
CAGTGTCAGTGTTCATGTGAGAACTGTCTGTAGGGGCATCAGGGAAGCCCGGGGTGGGAGCCGGAGGCAGCAATGGTTTGGTAGAGTCGCCGTCGTTTCTCTGCATTGAGCTTGTTTTATTTTTGAATTGAACATGCCTTNNNNNNNNNNCACTTTGTAAATTCTGAACATTTGGGGAGTGAATATTGTCACCATCACCTTGGGCTTATGGCCACACAACAGAAGTCAAAAGTACTACTCTATTACTCTTATTTGAGGGAGAATAAAAGATGATATCAGATTCCACACTTGACT
>360251 NS=101 contig=overlapped:86
CTGTGACTGTCTCTTCCTCCAGGCTCACTGTGTTCTTGAAACCAGGTCTTTCTGTTGGTGGGAATTTGCTGGACAAATTCCTTTGCTGGACATGAAATTGTTGCTGAAATATATCTGCCAAACTGACATTCTCCAGGTGATTGGGGAAAAAAAAAAAACTGTTTATGAAAGCCAAGGCTCAGACTGATTCATAGGACT
>360252 NS=44 contig=overlapped:70
ATGTGTGTGTATATGAATAAATACTGAAATACAGCTTGCTGAATCTATTCAGTGTTGCTTGTATGTGTGTGTTTTCAGGGCTAAGCACTTGGGATTGGATAAGCAATTAGGAGACTCATCCATCGGGAAGACTAATGTTACCTAGTCATTCATTACCTGTAGTTCTTCATTTAGCGGCAAGGCCCTGAGAGATTTCCCACATCCACATTAGACT
>360253 NS=29 contig=overlapped:35
GTATGCGTGTAATTTTACAGACAAGGAAAACTACTTCAATGAAACCAAATGACTTGTTTACTTAGCTAACTTGTGACAACAGAATTGAAATTCACATCTATTCATTTTATCTATCACTGCCACTATTCTGTAAATTCACATTCACGTTTCAACTTTACACAATCTGTAATTCTAAAAAGATTACAGTGAGGACAGGAGATGATTCATCACTCTGTTCAGTGTAGACACACAGGGCACATACATACGACT
>360254 NS=119 contig=overlapped:28
ACGTGACACTGGTACAGCAGGTGCTGTCTTTATTGGTTCTCCTGGGCTAGTGAGTTTTCCGTCTCTGTAACCAAATACCTGGCTCGGAGTTTCAGAGACATCATCCTAGGCCTGGCTTGTTCCCCTTCAGGGTTAGGTCAGGTAGAATATTATGGCAATAAGAACGTATAGCAGAGAAGGCTTCTCACTTGCCAGCAGCCAGGAAACAGAGAGTGACAGAGAAGAGTCTGGGGACAAGATACTCCATCACAGGACT
>360255 NS=60 contig=overlapped:114
AGGTGCGATGCTACAGTTTCCTGATCTGTTTAGTTAAAAGCAAAAATGTCATGGGGCATTGTGAGGATATGACGCAGCAGTCTAATAGTGTCCCCAACACAGTGCCCAGCACATAGGGAATGCTAAGTAAACAGTTAAGACACAAAGTTAAAAAATCATCCACTCGACT
>360256 NS=64 contig=overlapped:110
AAATGATAGAACGCCAGTAAGCAGTGGAGGCAGGGCTGTGGGTCCGGGCATCAGTGTTATGGGCTGTCTGTTAGGAAACATGAGTGGATCTGCGGTGTGGCTCAGTTGGTAAGTGCTTGCCTAGCATTCATAAAACCCTGGCTTCCTTCCCCAGCGAAGACTGGGCACATGACT
>360257 NS=10 contig=separate
AGATGAATGACAAAGTGGCCCACTGAAAATTGATTATTATTTAAAAACATAAAGACTAAGGATTTTCCAGCTATCCCAAATGCTTGTGTCAATGAATGTCTCCCTCATTTGTCAGGACAGCAGATTACTATTTGTCTTGTNNNNNNNNNNAGGCAGATTGTGATTCAACAGGTTTTGGTGTGTATAGTTACTTTTCAATGCTGTCATAAGTCACCATGAACAAAGTAACTTATAGAAAAAAAGTTTATTTGGGACTTAGAGCTTCGGAGGGTTAGAGTCCATGACCATCAGACT
>360258 NS=43 contig=overlapped:113
TAATGGGAAGAGGGACTGCTTCTGACATGAACTGATTGGCCTGCTCTTTGATCATCTCCCCTGAAGGAGGAGCAGCCTTACCAGGCCACAGAGGAAGACAATGCAGCCACTCCTGATGAGACCTAACAGACTAGGATCAGAAGAAAGAAAATTAATGTAACCCATCAGACT
>360259 NS=61 contig=overlapped:64
AGATGCAGCCACATTGGCTCCTGCCAGGCAGCCTCCTTGAGCTCTGCCCCAGTTATGGAGTAGACTGGTGAGATTGCCCTCCTACTGCCCAAAGAAGTGCCAGCCTATCACAAGTCCCGTTCTGAGACTGGCTTTGTCACCTAACAGATTGCCCTGGACATTTCTTGGTATAGACTCATGATTCTACCTAACTTTCCATTTCAGTACTGCACATTTGACT
>360260 NS=2 contig=overlapped:114
CTATGTCTGTGCACAGAGGCTAGAGGAAGGCATTCATTGGGTTTCCTCTTCTATTGCATCCCATCTATTGCCCTGAGGTGGGGTGTCCTCCTGAATCTGGGGCTCCTCTCTTGTGTTGGCCCCAGTGATATTTCTTTCTTTTCCCTCTTTGAAGCTGGGGTTACAGTCATTTGTAGAGACACCTGTGTTGTTATGTGGGTACCAGAATCCAAACTCTGATCCTCATGAGAC
>360261 NS=100 contig=overlapped:113
ACATGTACACACAAATCCTTTCTGGATTTTCAGAGAGTGTTATGGTTGTGTGTTGTCTGTTTTATTGGCTTGCTTGGCAGGTTGTCTATAAGGAATGCCTGATAGAGGCTGGGACCTTGGGATGAGTTAGGGGGGAGTCTGGAAGAGACCATCTTTCTGATCCATTGGACT
>360262 NS=21 contig=separate
AAGTGGAAAACTGCAAAACTATAGTTTAAAAAGGTCATAAACACCAATTAAAACGGCACAAAATGTTCTGCCAACTACAAGAAAAGCCCATGAGAGTCTTAGAATGACAAAGCCGAACATCTATATCTGTATTGGGTCAGNNNNNNNNNNTCCTTCAAGCAGCTGGAGATGACCGAGCTTACCTCCATCCCTTGTTCTTTTGAGACCTCACTATGTAACCCAGGTGGCCTTCAACTGAACACATCCTCCTCCCTCATCCTCTGAACAGCTGGTGTCACAGGCAGCCACCAGACT
>360263 NS=42 contig=overlapped:98
CAGTGTCAAGAAAAAGTTATCAACCTTGATGAAAAACTTTTAATGCACTAAAGGACTAATTTGATGAGCCATTAGTGACTACAGCTGTTTGTCTCTGCCTGTCTTCTTGGTTAACTTCAGAGCACATTCAGAAAATGAAGGCACCTCTTTACCAACTTCTGACCCCTGTACCAGCCCCACAAGAC
>360264 NS=60 contig=overlapped:66
CTGTGGGACGGGATGGCAGTTTAGGCTATGCCTCCCAGCCCTGAGCCCTCAGTTTCCCCTTCTGTCAACTGGGGATTGTGCTGCCTGCTCAGCGGGATTGTGGGAGGTTAGACAGCCCACACAGAGCCTCGAATTATTACAGACAGGGCCCAGTGACCTTCCTCCCTCCTCAGACCCAAACCTGACTTTCCTTTTTCATGAAGCCAGTCATCCATATGACT
>360265 NS=92 contig=overlapped:97
TAGTGCATATTAATAGAATGACCCTCTTCAAGGCTTTTTCTTTTAGAATAAGAATTGAAGCAACAACCTGTAAGGGAAACAGTTAATCACTCTCCAGCAGGCTTCAACTATGTTCCCAGGAACAAATCACCAGGGAAAGCAGCCTGGGTGGCATTTGGGTTTTGTGTCATTTCTGGTTCATTAGACT
>360266 NS=18 contig=separate
ACATGGAAACCTCAAGATTCTCTAAGCTGCTGATTGGCTGAGAGGGAGAATGATGTCATGTAACAGCTGAAATCCAGCAAGACTTTCATGAGCCAGTTATTAAAAGGGCCAAGTGGTCAGCCTGCTGAACAGCCCTCCCTNNNNNNNNNNCACAATCCAGAGATGACAATTCCTGTGTCCAAGACTATTAGTTCAGGAAAAGTGTCACATATTTCTTTCATGTGGTCATTAATAAAGTCAGGTAACTTTCACATCATCACAGCTTCCATTATTATTGGTTAAATGCACAGGACT
>360267 NS=10 contig=separate
AAATGAATTAGTTCCACTGATTACATTCTAGACTTTCTGGTTGTCCTAAATTTTCTCATATTGAACTTACCAAAATACACGGACCATCATCATCTAGGTCTGAGAAACCCTACAGAATTGTTTTTTTTTTTTTTAATCTTGTNNNNNNNNNNTAAGTGGTATCCAGAGGGTAAAACTGTCAATCTGAACTTTGAAGCAGGGAGAAGATGCAGAAGAATCTGCTCTGGGATAAGATGATTTACACCTCCACTATTTACAACATGCAGAGATGCAAGACCTTACCCAGCATGGGACT
>360268 NS=127 contig=overlapped:28
GAGTGTCCTTCCGCCTGCTGACCAGAAAGGAGGCAGCAGAGCAGTGCGACACCCCTCAGGGAGCAAGCGAACCTTCATCCATGCCGGCCATTCTTACGCAGCAGCAGTTCACAATGTAGCATGGACTTAAATGTAAAACCCAGAGACTTTAAGGAAAAAAAACCGTGACAGAAAAAGCCTCTGGAATGTAGTTTAGGCCAAGGTTCTTAAACTGGATAATGGAATTATGATTACTAAAAATGGACCTCATTGGACT
>360269 NS=19 contig=overlapped:67
CTGTGCCTTAGGTGGACCTGAATGTACCTGGGATTCCACAGGCCTCTGCCATGTGTGCCCCAGTTGGATCAGGCACACATAGAATAGGCAGTGGAGGATCTATGCTGAATATTTCTGCCCCCCCCAACCTCCTCGAGGTGGCTATCAGTGAGACTCAGAGAAAGCATGCAGCTCACCTCTGCACAAATATATACATTCTTATAACTAGCACAGGACT
>360270 NS=55 contig=overlapped:121
CTGTGAGCACTTGCTCCAGAAGCATGAAGAACAGAGTCTGGATCCCAGCAGCCACATAGCAAGCCTGGCGTCTGCAAAACTGTACCTCCAGCTTTGGGTGGCCATGTGCTTAGTAGAGCCGGCCTGGGTTCAGTCTCAGTACCGCATGCACACGCACACGACT
>360271 NS=126 contig=overlapped:29
ACGTGGAGGTCAGTGAACGACTCTGTGGAGTTGGTGCTTTTCTTCCTCTTTGACATGAGTCCAGGGGGAACACAGTTTGTTCTTTGTGCTTGTTTGGTAATTGCTTTTACCATTGAGCCATCTCTCCAGCCTCGCCTTATTTTCTGAGTTAGCCTCTCACTGATCTTGAAGCTTGCTGATTCGAATAGACTGGCTGGCCAGCGAGCCCTGGGGACCCTCCTGTCTCTCCGTCCCTAGTGCTGAGACCACAGGACT
>360272 NS=36 contig=overlapped:115
GGGTGCTAGGAATTGAACCCAGCAACTCTGGAAGAGCAGGCAGTGCTCTTAACCACTGAGCCATCTCTCCAGCCCATAAAGTACTTGCTTATGTGTGTGTGCCACAGCACACAGGTAGTGGTTAGAGAACATCTTTCAAGAGTCTGTTCTGTCCGTCTATCATGTGACT
>360273 NS=98 contig=overlapped:32
ACATGGAGTCTTTTCTTGCTCTGTACTTTGGGAGATTATGCTGAAGGTACTCAGAAATCTGTGTTGCGGATTAGGGATTCACAAACCGATCCTAGCCAGCCTGTTGGGCCATACTGTTGCAGAGACTTAGGGTTGCTTCCTCTGGAGCCTGGCATGCCACAGGGAGCGTAAGACCACTTGGTGGCTAGTGTCACCACTACCTTTCCCAAAGTCTGTGTTCTTACTGATGACTTTCTTCCAGTCCACAAGACT
>360274 NS=34 contig=overlapped:30
AGATGCTAGGACTAGCCACCTCAAGCTCCTACCACTGTGATTTTGCTGCCACAATAAACTCTATCCTGGATCTGTGGGTTAAAAAAGAAACTTCCTTAAGTTGCCTTTGTCTGGGTATTTTTATCAGAGCAACAAGAACAACAAAACCAATAAGGGATAAAGTTGTACCATAGTAGACTTATGGCTGAAGATAGCCCCAAAGGCAACAAGTTCAAGGCCAAGTTAACAGTTGTTTGTAAGGTGTGCATGTGACT
>360275 NS=55 contig=separate
CCGTGCTGGCTGAGCACTCGGTGAGCTGCTCCCTCTCAGCAGCGCCCTGTTCAGGGCCACTCGGAGCCCCGGGAGATCAGCCGAGGCTCAGACCAGAGCATGCCAAGCTAGAGCCCAGTTCCTGCATGAGTACTGAGCCANNNNNNNNNNTTCTCACAAACAGGACAGCCATGTGTCCACTTATGTATAAGGAGATAGTTTGGTATTAAACTAGGAATGTGAACAAATGCCAGTTGTCTGCTTGCATTCACACTCTCTCTTCTGGGAATCTCTGCGTCCAGGACACACTCGACT
>360276 NS=66 contig=overlapped:52
CAGTGTTTTGCTCATTCTTGATAGAGTTTCGTGTTTTCTAAAGGACATAAGTCCTTTGCTCATTCGGAAAAGTGCAGTCACTTTTTCTCCTTTAGATTTAGCTGAGCCTTTCAAGCCTCGAAATGTCCCTCCCTGAAACTGTTCCCAGAGGGTGACTTTGAAGGAGATGTGCTGCCTGGACTGTTGTCTTCCCTCTGCTTTCTGCAGGGCAGGTTTGCACGCACATTGGACT
>360277 NS=55 contig=overlapped:100
GAATGAACGGTTTTTGAATAAATGGTTAGTGAACTTTATTGGTTTAATTAAGTAAGGTTGGATGAATGTTCTCAATGAGTTTTTACATTGTCTCTTTAGCAAGGCTGCAAGCTTCACGGAGGCACGGATTCCCCTTTATGGAAATCCTCCATGGCAGGATTGTATCAGGAGCCAACATGTGACT
>360278 NS=90 contig=overlapped:111
GGATGGTATCCCAGTCAGGACGCAGCAGAGACAGGAGGATCCTTCCATGATGGTAAGGAGGAGAAAGACATAGAAGGTGACATAGAACACAGACCCGTCACATGTCACCAAGTGAGGGCTTTCATGGTCTGAAGCTGAAGAAATACTGGGAACCCTGCCTTTTCCATGTGACT
>360279 NS=61 contig=separate
ACATGGCAGAAGGACAGTCCCCTATCCTGTGAGTTGTCCTCTGATAGGGCATGAAGGATCTGCATGTGTACCCACCCACCCAAAACAAACAGAGAATTGTAATTTTAAGAGAAAAGATAGAAAAACACCCAAGAAAACGTTCTATTTTAATTGCCCCCAACTGAATGAGTCGACTTTCATGGAGTCAAACTGGAACAAAAGGGGCAAGGTAGTTCTGTGGGCCCGCAGGTCAGACATGGCAGAGCACCAGCAAACAAGACAGAGCAGGAAAACAAACGGGTTTTCCATTAGACT
>360280 NS=51 contig=overlapped:124
CAATGCCATTTATTGAGGACACCAGGCTATGATTCAAAAATATTAGCTGTTGAGCTGATGTTTGTGTGTGTGTGTTACTGTCTGTGCGAGTGTGTGAGAGAAAGAGAATGTGTATATTGATGTGTGTGATATGTGTATATATGCACATATGCATCCGACT
>360281 NS=44 contig=overlapped:63
ATATGGGTATTTCAGCCAAAACAAACAAAACCAATCAAACAATCCAAACATAGTTTTTGTTTTTTAAAAACAGACTTACAAATTAGCCAGGCTGGCCTTTCTATGATCCTTCTACCTCAGCCTCCCGAGTGCTGGGATTAACAGGCATGCACCACCACACACTGACAGATGTTTTTAAAGAACATGACCGTTTACTAGGGAGACATATAAAGCATATGACT
>360282 NS=99 contig=overlapped:107
TGGTGACAGAGTTCTCGACTTCACCAGAAATTAGTGAAACAGACACTTCCTCACCTCTGAATCTGTCAAATGTGATAGCGCAAGTTTGAGATTAATATATTCCTCCAGGAGGAGGACTTCACATCCTTCAAACATTTGCCAAATTACTGTGTGCCTCTGATTTCCATGCATTTGACT
>360283 NS=55 contig=overlapped:64
AGGTGTTTTGAGCCAGCATTTCCAGACATGCAATCGGCTTCATGCCACATGGCATGAGGAACGGTACATTTCCAGCTTCCTTAGTGACTTCTACAATGACCATAGTCTATGCAGTTGGTTTCTGTCAGAGCACTGTTCTGGCGTTGATTCGTGCAGCCATGGTTGGTTTGATGATTTCCCTGTGAGGAGCATTTTAAGAACACACGTGCTTCATTAGACT
>360284 NS=11 contig=overlapped:124
CTGTGAGTCTCATCATCCTCACCCTCCATTCCACCCCACCTCTCGGCTCTCACTGTGCTGCTTCCGGGGGCTGTGTGGGCTGTCACCTCACAGCCGGGAGGCAGGATCAGGGCAGGCAGCACAGCAGCTGCCCTGACCTGAGGGGTCACCCCATCCGACT
>360285 NS=124 contig=separate
ATATGTATTGCAAGTTTACTGCAAGATAGGAGAGGCTTTGTGTTATTTCTACTGTGTGGCTGGTGTGGAGCGAGAAGCAGTGTGGCTGATCTCCCATCTGCGGTGACGAGAAGCAGCCTGGAGAAGCCCTTACTATGTCATGTCCCACATTTTCCTGACACGGCTTCTGAGATCCTCTTTTGGGAAGTTCAGTGGCCTGTGATGCTGTGGGGGAAGCTCAGCTTCTTCCAGAGTAGATTTCTGTTTCCTTAGTGATGACTGTGGAGGATTTGGTACTCTGGAGTACATGTGACT
>360286 NS=59 contig=overlapped:18
ATGTGAGGTTTGACTGAGAATGTGGCACTAATGATATAGTGAGGAGTCAAGTCACAGAGCTATAGCTCTAAGTTGGTCTGTCTGCCATGAATTTATAAGAGGATCTTAAGCAATTTACTTTTTCTCTCTACAATTTACTTGTTTTTGAGTTTTTGAGATGGGGTCTTATACAATCCAGCCTGGCCTTCAACTACTAAAGCTCCTACACTGTCCTCTCAATCTCTGTAATTGCAAATACACACACACACACACACACACACACATATGACT
>360287 NS=58 contig=overlapped:23
GCATGGTGTACAGACACACTCAGGCAAGTGCACACAAAATTTCACAACACTTACACACTAAAAATAAGATGATGGCTGAAATCATAATTACCCCATAGAGTGGTGAGAAAACTTGCATCACCTACAGCTTCTTGAATTTTTCTGCAAAATGTGCCCAAGAATATAAGGGCTGGATAATAGGCAAAGTGGGGGAATTTTTACAAGCTGCTATTCAGACCTGCTGTATTAATATGTATTCACACTGGTTATACACACATGACT
>360288 NS=10 contig=overlapped:63
GTATGAAAGGGAGAGGTGATGACATCAACCTTTTAAATCTCAGAGCCCATTCACAGTGACACGCCTCATCCTGCAAGGCCACATTTTATCCAACAAGGCCACACTTCCTAACTCTTCCCAAACAGTTCCACTAACTTCACTAGTTATTTATAGGTAACTTGTAGTTTGACATTTTACCTGGAATCCTGTTCATTATCATTCTAACTTACAATCACATGACT
>360289 NS=67 contig=overlapped:128
TCATGTGACTTTCCTTGGCCAACGAGAAACCAGCAGGCCACACGGAGCACAGGTTGTTGCATGATTGTCTAGCTGGTCTTGGGCTCGCCATTTGAACATCCTTCAGGGAGTCACTGGCCCCTGGAGGAATATGGGAGGAGAATGGTGCACAGGACT
>360290 NS=40 contig=separate
GCATGCTTACACACATGTCATTATGCATACACACTCTATACACATGCAACTGGCCAAAAGAAAAAAGAAAAAAAAAGTCTAATGAAACGTCCTAAACATCTCACAAAATTAAGCACAATTTGGGTGGCTTCCTGCACTTTNNNNNNNNNNCCTCTTGCAATAGACATGAACACGAGGCCAGAGATACCTAGGAATTTTTTCTAGGCTCCACAGCATGTTTGGACCAAACTGGGCTCTCACTAAACTCCAATCCTTAGAGTCGACTTCCTATTCTCCTCCTGAATCCACCTGACT
>360291 NS=111 contig=overlapped:104
TGGTGGGGAAGGATGCATGGTGGCCAGCATGCGAGGCGAGATGGAAGCTTGGGCTCATTTAACCTCCTCCTTTATGTTCAGTCTGGGAGCTCGGCCCAAGGAATGATGTCACCCGAATTTCAGGGCCCCTTGTCACTTAGACTTTTCTGGAAGTACCTGCATAGATACGCCCACAGGACT
>360292 NS=49 contig=overlapped:118
ACATGAGTTCTGTGCAGCCACAGTGGCATGGCAGAACCAGGATTGCAAGATTTGGGACCTTGCTGATGGCATGGCAGTCCCTGCCCCAGCTGCAGTTCTAAACTGTCCATGGGTGGCATGGCTAAGCTGGTGTCAGCTCAGTTCAAAAACCCTGCTCCACACGACT
>360293 NS=20 contig=overlapped:82
TGGTGGCGACGGCAGCGGTGGTGCACACCTTTAGTCCCAGTGCTCAGGAGGCAGAGGCAGGTGGATCTGAGTTTGAAGCCAGCCTGGTCTACAGAGCAAGTTCCAGGACAGCTGGGGCTACACAGAGAAACCCTGTCTCAAAGAAAACTAGAAAAACAAAACAAACTAAAACACCTCAAATGACTAGCCAGTCATGAGACT
>360294 NS=50 contig=separate
CTATGGAACCCACTTGGACACTGACTTGCCATGGGCTACATCTGTGCAGGGGTTCTAGGTTATCTCCATGAACTAAGGACAGTGGTATGGAGCTCATATCACAGAGAGTGTCAAGGCTTGAGGTGGCTCTGAAGGAGCTGNNNNNNNNNNTAGTGGAGTATCTTTCATTTGAAAAATATGATTTTCTATGGTGAAGACAATGCTAGAAGAAAATTGGAATGGAGTAGAGATAAAGTACAGAAAATCCAGATATCATATATGTTACCAGCCTGTCTTGTGCTTGGGCATGGGACT
>360295 NS=39 contig=overlapped:124
ATATGTGAATTATCAAAGCATGGAAGAACAGAGAACGTATTTGCTCTTACGTCAAATGGCTCGTGTAACTCCATAGCTATATAGTCTACAACAGCAGTTCCGTTGTATCTGTTTCAAAAGCAGAAACAGCATGTCATTTGTGACTGTACCTCACACGACT
>360296 NS=76 contig=overlapped:16
AAATGCAAGCTCCCAGGAAAACCCACTGGATTGAAAAGGCAAATCATCTCATGGCATCAAAACGACAGTCAGCAAGTGGTGCTTTCAAAGAAATAAATACACAGATCTTGTTTTGGCTCCAAAAAAATTGCTGAAATGGACAAGAAATAATTGTTATTAAAACTCATGGTCTACAGAGCAAGTTCCAGGACAGCCAGGGCTACACAGAGAAACCTGTCTCACCCACCCCCAAAAGCCTTGTTATTTTCAAATATACATACATATGACT
>360297 NS=29 contig=overlapped:134
GTGTGTGCGTGCACGGACAGCTTCAGGTGCCATCTACTGTCTTTTTAAAGACAGGTCTTTGATCGGCCTGGACCTCACCAGTGGGGTTGGTTGGTAGCAAGCCTGGGGTCTGCCTGTGTCTGCTCCCCAGTGAGGGCACCACACGTGACT
>360298 NS=62 contig=overlapped:92
GGGTGTTTTGCCTGCATGTATCACTGTGCACCACTTGCAAACCTGGTTCCTGAATAGTCCGGAAGAAGGCATTGGATTTTCTGGAACTGGAATTATGAGTGAGATGGGAATAGAATCTGGGTCCTCTGGGATAGTAGCCAATACTATCTGTGTAAAAATAATGGGTTTCATCTTGACATTTTCACACACGACT
>360299 NS=3 contig=overlapped:43
GTGTGATCTTTCAGAGACTGCAGAACATCCAGTCTGAGTCCAATCTGCGATACATGTAGCTGTCACATTGTCATACTTCAAAACAGAATCACTTTAAGAATTAACATACGTTCTTAAAAATATGCAAGTAAAATCCAAGTGTGCAATGAAGTCGGAATGTCCCTCCTTCTGCTGAGGCAACATAAAGCATCACAATCAACAATAAACACTACATTTTCTTCTCGACACAGCGCACGAGAC
>360300 NS=9 contig=overlapped:118
ACATGCACGTGGCTGAACACTCATACACGTAAAATATGTAAGCTGAGGCTGGTCTCAACCTTGCTATAGTTAACAATGAGCTTGCGAGCTTGAGAGCTGGCGAGATGGCTCAGCGGTCAAGAGCACTGGCTGCTCTTCCAGAGGACCTGGGTTCCATTCCTACCACCCGACT
>360301 NS=35 contig=overlapped:83
ACATGTACGTTTGGAGAGGAGAAAGGACAGAGAAGATGGGGAGACAGCAAAAGACTCACCAAGCTTGGTGAAAGCCCACCTGACTATGCATCCAAGAAATGAATTCTAAGTAGACGAGGATAAGTACTCACAGGACATGTCTTCATTAGGCTTCTAAAAGGTATGTTGAAAGCAGCAAGATGGAAATCTTGTCACGTGACT
>360302 NS=74 contig=overlapped:35
ACATGGAATGGAAGCCATCTTCTTGGCTCTCTTCCCTGACCTGTGCTGAGAGTCACATCTGGTCAGCAGAGTCTCAGAAACTGGAATCAACTGGAGGTATAATCTGAGGCCTGAGTTAATTGTGAAGGAAATAACCCAGGTCCAGTCTCTCTTGGGATAGTTGGCCTTATTTCCCAGCCCTACAGCCTGGCATTCCTGACCCTTTTGAAAGTAGAAGGCAAGGAGGGGAGATCTCTTCAGCATTCGACT
>360303 NS=120 contig=separate
GTATGGAAGAAAATAGTATGGAAGAAAATAAATGTAACGTGTGTCTTATGTAGACTATAAACTAACCCCAAAACAAAGTAAAACCTGCTCCATCCTAGCAGTGGGACCTTTTCTAATTTGCATTTTTTGCTTTCTTGTCACNNNNNNNNGTTTAGGAAAGTGGAAGGGCAACAGATTTTGAGTCACTGCAACCAGAGTATTTTCCAGACTTCTAGCAGAAGTGTTTTAAAGCGAGCTCTGAGTGTGCTTTAACTTCAAAGACGCATACATCATGTGGGAGGAGCCCACAGGACT
>360304 NS=52 contig=separate
ACATGTATATACACGGTCTTGAAAGATAAAGAGGGCGATGGGGTGTCTCAGTGGATAAAGTAGTTGCTATGCAAGCATGCGAACCTGAGGTTGAATCTCTAATACTCATGTAAAAGCCAGGCAGTGCCATGCCCATAATGNNNNNNNNNNAACCAGCCTGGCCAAAATGGGTAAGCATCAGTGAGATGCCCTGCCAAAGAAACGCCTACCATTGACTTCTGCCCTCCATACATGCATGCACAGTTAAGGGTATCTGCATACATCGGTGTACATGTACACAATACACACACGACT
>360305 NS=78 contig=overlapped:107
CCGTGCACACCTGTAACCCCAATGTTTGGAGGGAAGAGACTGACAGATCCCCGGAGCTCACAGGCCAACCAGGCCAACTTAAATGGTGACCTAGAAAGAGCCTGTCTCGAGGAAACGAGGCTGGGAGTGTTAGGTGAAGACAGCGCCTGTCCTCCTTTGGCTGGTACACACTCGACT
>360306 NS=101 contig=separate
CTATGATCATCTGCAGTCTGGAGAGGCTCTTCTCTCTCTGGCTCCCTTCCCCATCCTGTTCCAGCCCGTAAGAGGACAGGCAGACAGCAACCTGCCTTTTATAGTGAACTGCAGAGAGGTCCAAACTGAAACAGCTATGAATGATGTGGCTACAGAGACTGTCCTAGCACCAGGGCAGAATGGCTTCAGCCTATGCCAGGAAAACCAGGTCTGCAGGAACTCCTAAAGCTCACTCTCCGCACTCATTTCTGCAAAGGAACAAGGCGTGCAACCCAAAGACACTTTCCATCGGACT
>360307 NS=97 contig=overlapped:84
AAGTGGATGGAGCAAGAGGATCATGAGTTCAAAGCCAGACTAGTCTACATATCCAAACCATTTCTGGAAGAATGAAAGGAAAGGTCTGAAAAGATGGCTCAGTCAATAAAGTGCTTACCATGCAAGCATGAGGACCTGAGTTGAGTCTTCAGCATCAACAGAAAAAGCCCAGTAGGGTACTTTGCTCTTAACATCCGACT
>360308 NS=67 contig=overlapped:106
CAGTGGAATTCTGCACATACCCTCAAATCCCTCGCAGGGACCTCAGTGCAAAAACAAAACAAAAAAACATTGCTTGATTCTGGGTTGTGGAATAGGGTCAACAATAGAAATGGTAATCATCTGTCTTAGGCTATTTTGACTGTAATAACAATACATGATACGTTAATAACATAAGACT
>360309 NS=114 contig=separate
AAGTGGTAAATTTAGCAAAAAGAATCTAGATCTGTTTCACCCTCCTGGCAGGGTGCTCAGCATCTCTCTGCTCTACCATGCTCATTTTTCAGGAAGAAAGGGTCAGGGCACTCAGAAAAGAACAAATGCAGGTTTTGGAGTGTACACTCAGACGAATGGTGTTAGGTTAGCTCTTTGTCGCTGTGACAAGGTCCTGGAGAAAACAACATGGGGGAGGAAGGACTTATTTTGGGTCACAGTGGCCACTTGGCTACTTTGTTTCTGGACTCAGGTGTGCTGAGACAGAACATCAGACT
>360310 NS=118 contig=overlapped:25
AGATGGGTAGATGGGGAGGATCTGGGATGAGTTGGGGAGGAGAAACCATGATCAGAATATATTATATGGAAAAAAAAACTCAGTAAGAAAAAAGAAGAAAAAATTACTGTTCTGTGCTCTTGCTCATGCAAACCCTTTTTTACTGTACCTGGAGGGAATTAGAGAGTGAGTACGGCTGTGCGGCAGAGCAGAGCTTGCAGAAGAGGAGAACACTGAGTGAGAAGCAGGGAAATGACGCCCCCACCATCCAGCATGGGACT
>360311 NS=31 contig=overlapped:134
AAATGACATGCTCATCATCGTACCTGTTCCTGTAAAAACATCTATGTATGCGGGTCCCTGACTGGCAGCCTCTCTCTTTCCTGATCACCTCACACATGCTCATTCTCAGATAGTAGACATGTATGCACATATGTACAATTGCATATGACT
>360312 NS=92 contig=overlapped:109
CTATGAAATATTAGTATAACTTGTTATTTCCCAAAGCATCAGTGAGGAAAGAAAAGCACTCCAATCATTGTTATCACACTTGGTTTTATTGTTTGTCCACAATCCAGGAGGACAGGTGCAGCACAGGAACAAGACCAACGCTTCCATTTCTTTAAGTGACTGTACTCATGGGACT
>360313 NS=74 contig=overlapped:43
TTGTGAAGAATGAGATAAGTAAGGAGTGAGAGCTAAGACGTGAAAACATAGTCAAAGCTGTCGGTGAACAAACACTGAGCTCTCAAGGCATCCACTCCCAGGTCCATCAGGTCTTTAAAGGATGCCACCGCTGGGTGCCTGGAACACCAGTGGCTATGTGGAATGGGAACCCTCCCCTGCTATAGTAACCTCCTTCATCCTCACACAGCCCTGTCCACTCCCACACCTATTTCACTGGACT
>360314 NS=29 contig=overlapped:60
AGATGCCCACAGGCTCACCCAACAAAACAATTCCTCGCTGAGACTCTCTTCGCAAAGTGGATCAAGATGGTGGTAAGTTGACTACATATGATAATTAGCCATCGTAGGTAGAGGTAATTTTTGGTTCGGCCAGTTTCAGTTGATGTTTCAGGGGAGGATAATTTCTGTCATGTTGATTTTGGTTTAGAGAGACTGATCAACTTTTCGGTAGATACCACTGGACT
>360315 NS=92 contig=overlapped:81
CCGTGACTGCTCTGTCTCTCAGGATGATCTTCACTGCACTACCCAGAATCACTCATTTTTGAAGAAATGCTTCTTTAAGAAAGCTGGTCTGCATTTTCTCAGCTAACCTCTCTCAGGAGACTAGCTGTTGTGTTTGCATTTGAGGCTTCCTGTTGGTCTCCTGCCTTTGCTGTGATGAACAACAGCTTAGTGAGCATTTGACT
>360316 NS=70 contig=overlapped:120
ACATGACTACCCAAACATGAACTGAACAAGTATGGCACTAATGAACATGGCATAGTAGATGGGAAAAAGCCCATGAGTCCTCAAACCTACACAAAGAACTTCAGGTAACTGAGCAAAGTTAAGAGCAGGAGAGGCGATCTTCCCCAGACAAGAGCACATCAGACT
>360317 NS=83 contig=overlapped:39
TTATGTACTAGTGTCCAGAATTCTTGTTCCCTCTCACTCTCTCATTTACCATGAGGTGCACACAGGGCGCAGACATCACATCGGTCATCCTAGAAAAGGTTCCTGCATGGAAAGGTGCTGCAGCTGAGAAGGAACAACGTTCCTTGATGTCAGAGACAACTCTGGCAACAGAGGCTTGTTCCCTGCAACAAGTCTGAAGGGCAGGGAGTCCTAGAGGTAGTTAGCATTAGCAGTGGCACATGACT
>360318 NS=18 contig=overlapped:62
ATATGAGTGCTCTGTTTGCATGTACACCTGAAAGCCAGTAGAGGGCACTAGATGTCATTATAGATGGCCGTGAGCCACCGTGTGGGTGCTGGGAATTGAACTCAGGACCTCTGGAAGAGTGGCCAGTGCTCTTAACCTCTGAGCCATCTCTTCAGCCCCAGTTTAACATAGGTGTTTTCTCTGCACTTACAAATGCAGATGGTTTTGAGACAGCATTTGACT
>360319 NS=37 contig=overlapped:106
GTATGGTAAGCTCTTTTCTTGTCATATCTCATTTTTATTATTTAATTTTTGCAGTGCTGGGAATGGAACCCAAGGTCTTCTGTATATAAGACAAGTGCTTTACTGCTGAGCCTCACCCCAGCCTTTGCCTGACATCTCGTTAACCCTTCAACTGCACTGGAAATGGCATCATTTGACT
>360320 NS=35 contig=overlapped:73
TGGTGTCCTGCAAAGTATTTCCACCAGCAATCAAAACATGTTTCCTTGCCTTGAAAACTGATGATGCTGCTAAACTCAATTCACTAAAGATCTCTCAGTAGCTGTCAGCATGACAGGCTTGGTTCAACGTGAGTTTCTTTCAGAGAAAAGGATTTGCTCAGTGATTCAGTAAGCTGAACTTTAAATTATGCTCCTCGCCGCCCATGAGACT
>360321 NS=103 contig=overlapped:102
ATATGAGACTCTGTAGATGCTCAGGTCCTTTATATGAAATACCAGAGTTGTTTTGTTGTTATTTTTTATCTTTTCTTTCCAATTCTGGAAATGGAGCCAAAGCCTCAACCATAACATGCAAATCTTCCAACCTCCGCCCGCATGTCGTGGTACTCGGTGTAAACTGCCTACATCATCCGACT
>360322 NS=28 contig=overlapped:36
GGGTGCTGAGAATTGAACCCGGGTCCTTTGGAAGAGCAGACAGTGCTCTTAACCACTGAGCCATCTCTCCAGCCCCCAGCAGCAGTTTCTGAGATGGCTCAGTTGGTAACATATCGGGTTCAGTGAGAGACCAGATCTCAAAGAAAGTAATAAATAAATAAATGGTGGAAGAGTTGAGGAAGACACTCAGGATCAATTTTTGGCCTCCACACTTAGCTGTGTGTGTGTGTGTGTAAACACACAGGACT
>360323 NS=120 contig=overlapped:15
AGATGTGGGCATTGCTCACAGGAGCGTGGGTTCCCCTCACCACTGCCCGTCCTGTGTCCCCAGCAAGCACACTTGTTTTGAGGAGACCTGAGGAAGAGGCTGCAGTAAGAGTCTGCAACAGACCTAGAGTCTTAGGGGCTGGAGAGATGGCTCAGCATGTAGGAGCACCGGCTGCTCTTCCAGAGGACCTGGGTTCAATTCCCAGCAACCATGTGGCAGCTCACAACTCTCTGTTAGCCCTTGTTCCGTGGGATTCGGCACACATGACT
>360324 NS=87 contig=overlapped:82
CTATGGGTGAACTTGGACGTTGGAGGCATTGGATCCCACGGAGCTGAAGTTACGGAGAGTTGATGTTCACCCAGTGTTGGTGCTGGGCACCAAATATGGCTCCCCAGAGAGAGCACGATGCGCTCTTAACCACTGAACCATCTCTCCAGCTGCAGAACTTTAAAAAAGAGAGAGAGAGAGAGCGAGACAACTACATTAGACT
>360325 NS=101 contig=overlapped:28
GGATGGGCATACACAATAAGCTGCCACTTGTTTGTGCATTTACTTTGCCATTTTGTGTGTGTGTGTTGTTACTTTAACAGGTAAATCTTCTAGCTTGCAAAACAAACAAGCAACAACAAACCAGAACAGGCTATACTGTGTGTGCAGTAGCCTTGAACATCTCCTGTTTACTCTATCTTGATGGTATCAAGAGGCCAGAGGTAGTGACTGACCTAAGCCATCCCTCTGGGTCAGTCTGTGGTGTTTGCACAAGACT
>360326 NS=81 contig=overlapped:104
AAATGGCATCCTTAGTGGTAAGAGGCTGCGCTCTGTGTGGTTTGAGAAACGAGTTGATCCAAATGCAAAACAGCATAACAGGTTGGCAGGCAAGGTCCCTGCCACTCAGCCTGGCAACCTGAAGGACGAGTCTGGTAGGAGGAGAGAGCTGACACCCACAAATTGTCCCTCCACAAGACT
>360327 NS=73 contig=separate
CAATGCTAACATCAGTGGACTAAGGCAGAGCATGCCATGCGGAGTGTAAACAGTGATACCCTGACACCGCCTCCCTCTGCTCCTCTGACTTCAGGAGCATTCTCAGACCCACCTGAGCATCAAGGAAGGTGGACAGCTCCNNNNNNNNNNCTGCCTCTTCAGCCTTTCCCTCTCATGGTACACAGTTGCCAAGTCCTTCTCAGCCTTCTCCTCCAGTAGAGCCAGGTTCTTCTCCATCTGTGGGCATGAGACCAACTCAGGTGGAGTGGGGGGAGACACAAAAGACACACGACT
>360328 NS=27 contig=separate
TTGTGCTCATAAATTTGAAGAAAACACAGAGTTAAGATGGGAGGCTTCTTAACTGACCTGTAAATTCATATCAAAACCTCAACAGGAGTTGTTGTAGGCATCAATAACCTCATTATCAATGTGCACACAGCCTCTCAAAGNNNNNNNNNNGAAACTGAGACATGAAACAGAAACAACAACAACAAAAAAATGAAATAACCTTCAAGATGCAGCTCTCAGTTGGCTTTGCTCCTGTCAGCATATGGGTCCTTAATGTAGTCATGAGGAGTTTGGAGGAAATTATAGCATGCGACT
>360329 NS=46 contig=overlapped:53
GTGTGAAATGGGCCTTAAACTGTGGCTTGGACAGAGCTAAGTGGAGCACACAGAGCATGAACAATGTCTGTGGTTCTGTCCTGGGAGCCCCAGACAAACAAGCAAACCGGCCAGTCAATCACACATCCAGAAGATTTCAAGAAGCAAGAAGAAGGGGGCCAGGGAGAAATATATGTGTATGACACAGCGCTTGAGACATCAAAAGGGACACATACACACGCTCATACGACT
>360330 NS=44 contig=overlapped:123
ACGTGCACACACACACACCCTCGAGCGGGAGGTAGATGTGCTAATCCTAAGGAAGCATGTCCACCTCCCCAAGGAATCTATTAGACTTTAGGAGACTTAAGCCTGCCATTCTATCTCAAGTTTTGCCGTAACATCTTAGCTCTGCCTTACCTCATCTGACT
>360331 NS=15 contig=overlapped:42
CTGTGCCTATAAACCTAGTCCAAAATTCATGGAGGCTCTGGAGGAACTGACCTGACAGCCACTATTTGGCTAGAGGGACCTGTTATCAGACTGCGTTCTAAATATTTATGTCTGTTTCCTGTTCTGGTTAGGGCTCTATTGCTGTGAAGAGACACCATGACCACAGCAACCCTTATAAGGAAAACATTTAGTCGGGGCTGGCTTACAGGTTCATTGTCATCAATGGCAGGAAGCATGGGACT
>360332 NS=85 contig=overlapped:99
CAATGTAAATTCAAAACAAACCCATAACAGGTAGGAAGAATGTCACACACCTGCAATCTAATGTCTCAGAAGGCTCATATAGTATTAATGTCATGAATACATGCCATCCTGGGAAATAGAACGATACTATCTGCCAAATTTTAAAATTCAAAATGTCGTGAAGCTCAGCAAAACAACATATGACT
>360333 NS=72 contig=overlapped:10
ACATGGTAGTTCACAGGTACCTTCATATTTCTTCCCATTTTATTCATATTGCCCCAATTTTTTCGAGTCAGTGGTGCATACCTCCAGAGTAGACTCTCACTTCATTTGATATTTGACAGCTAACTAGAGACCCTGAGTGGTGACCTACTATCTGAACAAATTCTGATTCAAACCAAATGACCCATGCAGATTGAGCAGCACAGTTGAATCCAGGACCCCTGGTTCACATTTAGAAATGCTCAAGAGACTGAGTTAGTAGGACTGCCATGAGACT
>360334 NS=3 contig=overlapped:30
CAGTGTGATGCAGCCTTGATCATTCAGGCCTTTACAGCCATTGAAGCAGGACATTCTCCCCAAGCATGGTTGGCTACCATAAAAAGCTAAAATGATACGCTCAGGATGCAAGGCTAAGCACTGCACTCAGGGTCAGCCGCTTTGGACCCAGAGAAGAGCATGTCTGGTTGCATGCGGGTTGATGCCCCAGGTCCCGCCTCTGAGAAAAAGGTATTGGACGGGTCTGATGCTCTTTGGGTGGATGACACCTGACT
>360335 NS=10 contig=overlapped:38
CAGTGAATTCAAGCTCCACTTGGGCTAGAGAGCAGAACACCATCTCAGTCTATGAATAATCAACCAATACTCCCAATAGGAATTCAAATTTTTGAATGGATGTTGTATTGAAATCCTTAGTTAAATGAATAATGCTTTTGTTCATACTTACAGATATTCACTTACCTACAAATATGGTTATTCTAACCTGTGTCAGATTCTGGTGACACCATGTTGAATAGATGGCTGGCTCCCAGGCATCCGACT
>360336 NS=15 contig=separate
TAGTGATATCCTCCTTCTCTTCTTTTTTTTTTATTGTTGTTGCTCAAAGGATTATCCTCCTGATCAGCATAAACAAGAACACTTTATTACTTCACATTTCTGGTTTCTTTGGGGGTATTGCAAAAGATAAGGAACTTAGCNNNNNNNNNNTTCTTGTTCAGTTTTACGTTTTACTTGCTGGAGTGGACAGGTAGTATGTTGACCATAGGAGCACTATGGACAATCCTTGTTTAATGATGGATGTCTCCTAACATTATCATAATTATAAGCTCCTGCTAGGATGCTCATGCGACT
>360337 NS=61 contig=overlapped:79
CTGTGACAAAAACAACTGAAAAAACCCTATACTTTGGCTGACAGTTTGGGGATTCGCTGTCATGGCTAGGAAGGTGTGGCAGCAGCATGAGAAAGCTGGTCACAGCCAGGAAGCCGAGAGAGATGGGTGAGAGTGCTAAACTCGCCTCCTCCTTTTTTTTCCAAAACCACAGCTTTTTGTGGGATGGTGCTGCCCACACTCGACT
>360338 NS=37 contig=overlapped:38
CAGTGTGAATCTAGGTCCGTCCAACTCCGGCACATGCACTTCCCAGCACTGCCCATCACCACCTCCATCCATGCAGAGGCTGACAAAGCACGGTCCACCTCCCCCTTTCTTTAATCTCATCTGGTACCATTGCCCTCATTTTGCCAGCTACATGTTTATTTTTAAAAGAGAAGGCAGCATTTCCCCCTGGAGATGGATCTAGAGTTCAAGACATGACTTCAAAGACAGGCAAGAGGCCACAGGACT
>360339 NS=69 contig=overlapped:105
GAGTGTATTGTCCTGTGCTGGAGAGGTAGTTGAACAAAGTGCATCACTCCAGCACAGGACCTGGTTCTGTTTCCTACACTCATGTTGGGCTGCCACAATGGCTTGAGAGTCTAGTTCTCAAGGGTGTGATACCTTCTTTTGGCCTCTATGGCCACCTGCACTTGTTTGTACACAAGACT
>360340 NS=57 contig=overlapped:100
TGATGCTCCACAGACTCCCTCCTAATATATATTCCATTACTGACTCTTATTTTCCTTCTCTGTTGCCTTAACTAGGGTGTTATTGCTGTGAAGAGACACCATGACCAAGACAACTCTTATAAGGGAAAACATTGAATTGTGGCTGGTTTATAGTTTCATAGGTTTCATCCATTGTCATCAGACT
>360341 NS=74 contig=overlapped:77
TCATGTTGGTTTATCAAACTATGTTTGATTCTCAATAATTGGAAAAGGTATAGTTGGGAGAGAAGTTGCCACATAAACATAAAACATCAAGGAAGACATGGGAAATTCAGTTCTAGAACTAGCCAGTGCACCGCAGGCATCCAGCATCCTGTCTCCTAAATGTCTAATGTGTCTGCCAATCATACCCACCAGAAATACCATGAGACT
>360342 NS=100 contig=separate
GGGTGTTTTTATCAAAGCAACTCTGTGCTTCTCCGGGCTAGGCAGAGAGCATTCATTTATTCAACACAGGTTATTGAAGAGCGATAAAGCCTGACAGAAGAGGAGGGGTGGGAGGATGCGTGATGAGCACACACCGCCTCTGCGCTGAAGGAGCTCACAGAGTATATGAAAAGTCACCCAAACAATTAGTTTTGAGTGTTGCAGAAGATGTCCTAGTTACTTTGAGAGACCAGGTAGGAAAAAGCCCACATTACATCTGCCAGCTCCAGGTCTCAGGGATGGAAGCATTTGACT
>360343 NS=109 contig=overlapped:125
CCATGTCCTTGTCTGTGAAGTGGAGGTGATGCTACAACCTCATGGAATTGTTGTGAGGACTCAACAGAGTCATGAGTGTAAAAGGTCTGCATCTTCAGAGCCTTTGTTGCTACAGTGCATTGCCCCGTGGGACACCCCCTATTGTTCATGCACAGGACT
>360344 NS=79 contig=separate
CTGTGGGTTTCAAGCAGGTTGCAACTGCCCGTGCTATTAGGATAGTCCACTTCCAAGGCTAGCCATAAAAGCCCAACACAGCAAAGTGGCTGATAAATGAATGGCCATCCAATCCCTTTCAACCCCAGGTGGGAGGGTGTGGCTTTGTGTGGGGGGCCTGTGTGACTGGGGCGGGGCTTGGTCTGTGGCCTGTGGGGGCGGGACCTTGTAGCTGGGGCAGGGCATAAGGTGGTAGGGCAGAATCTCTGAAGGTCACCTGACT
>360345 NS=9 contig=separate
CCATGGAAACCTCAAGATTCTCTCATGTGCTGATTGGCTGAGAGGGACAATGATGTCATGCAACAGGTGAAAGCCAGTAAGAGTTTCAAGACTCAGATATAAAAACGGGCCAAGTGGAGAGACTGCTTGAGAAAAAGGCTNNNNNNNNNNGACTGTTTCTTTGTCTAAGACTGTTAGTTCAGGAAAAGTGTCTCATATTTCTTTAAAGTGGTCATTAATAAAATCATGTATTCTTGATGTGTGAGTTCCCCATTTTCCCAGGTTCCATTATTATTTGTTAAATGCACAGGACT
>360346 NS=31 contig=separate
CAGTGAGAGTGTAGCGGTGACTTTCAGCGAGAAATGAAATCTGATTGGCAGCATCCCTCGCAATATCTGTGTTGAACAGGAAATAACCTCTAGTGTGTACTGGAAAAAGATCAGAATTCTACAAACCAGAGCTCCTACCANNNNNNNNNNCATGTTTTATATATGTGCCATAATACTTACTGCATGCTGATATTGGGAAGCCTTAATTGTTTGGTTGCACTGCAGAACCAAACATGCATGCTAATCTTTTAAACCGAGGTCCCAAGTCGTTAAGATAGTCAAAATCATCTGACT
>360347 NS=102 contig=overlapped:11
ACATGATGGTTCACAGCCTATAGCTCCAGTTGCAAGAGATCTGATAGCGTCTTTTGACCTCCTCCGACACCAGACGGTGCACACACGGAGCATCTGCATATGCGCAGACAAATGTTCACACTCATAAGATAAATAAATCTGAAAAAAAAAAACAGGGAAAGAGGAAGAAAAGGAAAAGAACTATAAATACCAGGATAAACTCTAAATCTAAATCCAATAATTGTGTGTGTGTGCACATGCACCTGTGAGTGTGTGTGTTTGTGCATGCATGTGACT
>360348 NS=81 contig=overlapped:81
AGATGGCCTTCAGTGGTAACACAGATCACAGGAGAGCGAACTCATACACTACTGGTGAGACATAAACCAGTTTGTCCATTTTGAAAATAAGTCTGGAGGCTTCTCAGAAAGCTAGAAATAGAATTGGCATGTATCCGAGCTCTACCTCTGAACACGCACCCAATGGCCTTTATACCCTAAAACAGAGACATTTACACATGACT
>360349 NS=45 contig=overlapped:60
TGGTGGGAGCTGGAGAGAGGGCTCAGTGGTTAAGAGCACTATCTGCTTTTCCAGGGCACGGAATTCAATTCCCAGCACCCACAAGGTGGCTCACAGCTGCCTGTAACTCCTGTTCCAGAAGATCCAACACCCTCTTCTGACGTCTACAGGCACCACGTGCCTGCCTGTTACCGCATGCATTCATGAAAAACACACACACATAAAAAAATACAAGACACTGGACT
>360350 NS=19 contig=overlapped:47
GCGTGCCTACACCTCACACAGGCATAACCCACTTGTTCTAATTTCATTCTGTGGCAGTGATAAAACATTCACTCTAAAAAGCACCCGAGGGCAGGAGGGCTTCTTCGATTTACAGCTTTAGGGTACAGTAGGTTATTAGGGGAGGTCAAGGTAGGAACTTGTCACACCCACAGTCCAGAGCAGCGCGAGAGACGAGTGCTTCCATGCTGTCTGCTTCATGCTTTCATCATCCGACT
>360351 NS=56 contig=overlapped:69
CTGTGACAAATCAGCACACATTAACTGTGGTGGCTTAGTTATTTAAAACTACTGAAACAGTGCTTGCTCCTAAGTGTTATGATGTCCACCCTACGAAAGGGCAACAAAGAAAACGGTGTGGACCATAGCTAAAGGGGACCAGAAAGTGACGGAGGAAGCTCGTCGAAGAGTCAGTGGCAGGTAACATCATTCAGTGTACTGAAGAGCATGAGACT
>360352 NS=55 contig=overlapped:68
GTATGTGCAGGTGCCCACAGAGGCCAGAAGGCACTGGATCCACTAGGTGGGTAGGTGGGTGGGTGGGTGCTGGAAGCTGAACCTAGGCCTTCCTAGGTTCCTGAGCCGTCTCTGCAGCTGACAATGTAACTTTTCTTTTTAGCAGAATGAGTTCTGCACAGAATAGTCCAGCCCATTCCTAATTTACACATAGCGTTTATTTTTATTCATTCGACT
>360353 NS=82 contig=overlapped:91
AAATGCTGGATGGGAGTTCACTTGGAAAGCAGAGACAGATACCTACAGCAGGCTGGCTAGAGAAATTAACTGTATTGTTGAAATACAATACAGTTCAACTAAGTGTTCAACTGAGAGACTCTGCCTCAGTGAGCAGGATGAAGAGGAACTGGGGAAGATTCCTGACGTCAGTCTCTAGTCTCTACATGCGACT
>360354 NS=54 contig=overlapped:100
AAGTGAGTCCAGCTAGAGGATCTTACCTACTGAATAACTGAGGGGTGCCAGAGTCTGAACAGACAGGATTTCTCAAACCTTTGACAGATAAAAGATGGTTTGCAATACAGAGGCCCCATTTCTGGACAGAAGACCTACCCAAGGGTTGGCTTTCAGGGGATTCCAGGACCGATCACACTAGACT
>360355 NS=99 contig=separate
CTGTGTATATCACTGTGTGAGGGCTTGTGCTGGCTGCCTCACTGAAGCCATACTTTCTGCCCTCACTACAAGCTGAACTCCACAGTTCCTGAAGGACAGACAGTACATTGGTAGGGGGCACAATTTCCCTTTCAAGGTACNNNNNNNNNNTCCTAACACGTTTTTGTTTTCTAGTTTTACTTTTCCATTTGGTTTGACATAGAAACTTATTCTGTAGTGCAAGTAGTCCTTGAACTCATGGCAAACCTCTAGCTTCAGCCTGTTGGTGCTGATATTATAGGTATACACTGGACT
>360356 NS=125 contig=overlapped:102
CCATGATTCTCTACACATCTGGGCGGTTCGCTCTGCCTGTGCCATTCCAGGAGAGCTGAAACAGATCAAGCTCGATTCCCTCGGAAACGCAGTGAGGTAGGGACAGGTGATGGCTTGGTCATTTAGTGTACTTGCATGCAAACACAGAGGCCTGCGTTCAGATCTTTGGTACCCATGGGACT
>360357 NS=111 contig=separate
TGATGTGCAGGAAAGTTGCCCAAAAAGGTGAGCTCTCATCCTGGAAATAATCACATGAGAATATAGGCAGTGAGGGTCTCCCCATGCTCAATCACACCATGCTAGATATATGAGAAATATAGCAATGACAAACACAAGAANNNNNNNNNNGCAATCTGGAGACAAAGCCACTGGGGCCATGCCTTTCCAAGTTAAGTCCTTTGCAGTCATGCAAAGCGTAGGCCAACTCTAGGAAGCTCACTTCCCCTCTGTAGTTTCTCCTGCATTGCATCCACCATATATCAACATAAGACT
>360358 NS=84 contig=overlapped:64
TGGTGTCCAGGGCCACAGATCAGGGTGGGTCTCAGTAAATGGCACAGGTCGGGGAACTGAGGTGTGCTTTCTTGTTTTTTGCACTCCAGGATCCTGACCTACGTAACAGTGCTGCCTACATTTTCAGTGGGTCTTCCCACCTCAATTAACCTAGTCTCAAAACTTCCTCAGAAACATGCCCAGAGATTTGTCTCTGTTTTGGTTAGGGTTTCATTGGACT
>360359 NS=95 contig=overlapped:84
ATGTGTATATGGACAATATTGACTGAACTCAGGAGGTTACATATGATGTGGTGGAACGTCCTGAACCAAGCTGTGCTGTAGAGAATGGTTGACTGATTAAAATTTCAGTGCTGTGGGGAGACTGGAATGTCTAGAGACTCACTACTTTATCGTGGGCTAATTCTAGCCTTCTGGGACAGCCATTCTTTGTCCACCTGACT
>360360 NS=108 contig=overlapped:30
CTGTGGATTGAAACCCTGCACTGAGATCTTGGCAATGCTCGCAGCCAATAACCTGGCGTCATCAAGCCATCACAGACCTGGTGCTGCTCCCAGTGTAGTTTCTGATTTGCCATTGAAAAGGTGGCCCTTGGTTCTCTTCCCTGCCGCCTGCCTAAGTCCTGTGGTCATGCTGTGAATCTGGAGGTGGTCTCTGATTTTTTTTTTCAGACTGTGCTTAGGCCCTGTGAACTTTCGGCAGAAACACCCATCAGACT
>360361 NS=47 contig=overlapped:31
ATATGCCTGGTGCCTGTGGAGACCAGAAGAGGACATTGGATCTTCTGGGAAAATGGAGTCACAAACAGCAGTAGCTTTTGCTCAGCCCTACTCTTGAACTAGCCATCTTCCTGCCTGTGCCTCCAAAGTATAAAAATGGGTTGTTTTCTTTATATTTTGGCTTTTTTGAGGCAATTTCACTGTGTAGCTCTAGGCTAGCCTCAAAATTACATCAATCCTGCCTCAGCCTACTGAATGTAGGGATCACAAGACT
>360362 NS=39 contig=overlapped:140
ACATGCTCTTTGAATTCTATTGTTAGGATTCATAGCACTGTACTGAGGTTATTTGCTTAATGTCTGACTAGTCACACTGGACTATAGGATCCACGGGCGGAGCTGTCGGGCTGACCATCCGCCGTCCATCCGGAACACGGGACT
>360363 NS=90 contig=overlapped:118
CAATGGATGGAAGAGATTTCCGTCACCATTTTGTCACACTGTTACATCTCTTTGCTTTCTCTAACTGAAAGTTGGTCAACAAAGAGAAAGAAACTATTACACTTGCCTTCTTTACTTCTGTAGCAAACTTTCACATGATAGTTATATGCAACATTTACATTCGACT
>360364 NS=73 contig=overlapped:21
AGATGTCCCCACCCTCTTTTTCTCTACAGGCCTTCTGTCCTCTTGCCCTTGCTCTCCTCAGGTCTCCAGAATCCGGAATCAATCTAGATGTTCCTCAAAGGAGGAATGGATATTCTGTGACACACTTACACAATGGAATGCTACTCAGCTATTAAAAACGAATCATGACATTTTTAGGCAAATGGATAGAAATAGAAAAGATCATCCTGACTAAGGTAACCCAGATCCAGAAAGACACATATAGCATGTACTCACATGTGACT
>360365 NS=56 contig=separate
CAGTGTTAGAGCCGAGATGCTGCAAAGAGACCAAGTGTGCTGCAAAGCCTGAGGGGCCACCTGCCTGCCTCTTCACCGGGAGATTTTCGACCTGTTCTGTAGAGCATCACAGGCGAGAACTTGGGCACGTCCCATCATGTNNNNNNNNNNAATGCGCTGAGAGGGTGATCTGTGGCCATTCTTATCTTTTAACTTCATTGTTCTCTCTGGGTCTCTGTCTCCGTCTCTGTCTGTCTGTCTCTCTGACGTGTGTGGTGCCTTCTCATCAGTATCTGGGCACACGCACACCTGACT
>360366 NS=103 contig=overlapped:105
GTATGGGAAGTTTATTTTGATGTCGACTTCCCCATTGTGTCTGCAGTGAATAAGATAATGGTATTTTTTAGGCATTACTAAGGGCTGTGCTCCATCTTCATAAGTCAGGGAGCAGTTCTTGTACTTCCATCACTCTACTCTTTGCCCAAATATTGCCATAATCAATAGAACATACGACT
>360367 NS=91 contig=overlapped:89
CAATGGAATAGACCAAGGAGGACACCATATGTGGGAAGAGCACAAGGAATACAACATCCTCGCAGACACCAGTTGGCTGGAAGAGTCAGAGGAAGACACCATATTGCCAGACACCATCACACAAGAAGAGAGGTTTGAGGACATTATCATTCCAGACTTCATCACACTGGAAGAGACTGAGGAGGACATCAGACT
>360368 NS=24 contig=separate
ACATGGACAAAGAACTGCATGCCCAAGAAAGACAGAAGACCAAGCCTCAGAGAAAGAGTGTAGTAACTTCACCCCTTTAGTGTGGGAGGTCCCTAATGTTTGGAACCCAATAAATGGACGCTGGCTTGGGTATTTTATAGNNNNNNNNNNCTTCCCACCGTTTCTTCCCCTAAGGTGTTCTGGGAACAAGAAGCTGGTATTTCAGGAAGCCTGCTTTCTCTTCGCTCCTCAACCTATGTCCTTGCTAATTCTCCTGGAAAGAACTTTTCAAAAAATAAAAATTGTCATGGGACT
>360369 NS=30 contig=overlapped:107
AGATGTTATCAGTTTCAGGTTTTGTGTCTTCACAATAAAAAAAAAAAAGAAAAGGCAATAACTCACCTTCAGGACTCTGCTCCACTAGAGGCACTTTTGGTTGAGGGTTCATGAAGCTGTGTCTCAGCAGCTGCTGAGGGCTCCATCTTTCCTTGTCGTCCAGGCAGACACACCTGACT
>360370 NS=66 contig=overlapped:123
GAATGAAGGATCAGCTTCCAGGGCAATGCTCTCTTTTCCAAGGGGAAACGTTTTCATTTATCTGTTTTGTTTTTAAAGACAGGGTTTCACAATATAGCTTATGCTAGCATTGAACTGGTAGCAACCCTCCTGCCTCAGCTTAGTGCTAGAATCACAGGACT
>360371 NS=87 contig=separate
TGATGCTCATCCAGCCAGGAGACCCGTTTTCTTCTTTCAGCCTCAGCTTGCTCATCTGTGAGATGAGAAATTATAGATCCCACCCCAAAGGGTCACATGGTGATACACACTTTGACCCTAGCCCTCAGGAGGCAGAGGCGGGTGCAAATNTTTAGGTTAGCCAGAGTTACACAGTGAGGAGTCTTTCTCCAAAATAAAGTAAGATGAAATTCTGTTTCAGATTTATTTAATCATTTTATCTTGTGTGTATGAATGTTTTGCCTGCCTGTATGTATGTAAGTGTATCACACGACT
>360372 NS=123 contig=overlapped:21
TTATGAGGGACTTCTGAACTGGGACCAGGGAATGTTTCTGACTACACTGCCTGGCTTTGGATCCATTTCCCCTAACTGGGTTGTCTAGCCACAGTAAGAGACGATGTGCCTATTCTGATTGCACCTTGATATGCCAAGGCTGGTTGATATCACATGGGAAACCTCCTCTTTTCTGAGGAAAATGGGAGGAGGGATTGATGGGAGGGTCTAGGTGAGAGGGAGGATCTGGGAGGAAAGGAAGAAGGAGAAGCTGCCATCTGACT
>360373 NS=134 contig=overlapped:27
ATATGCTGTGAGAAAGCCATTACGCAAAGGTTAGAAGCCCAGAACCAAAGCACCCACGAACCAGTGTCTTGTTACTCCACGTGTCCTGTGACATAAACATACTGCTCTGAAGAAACAATACATTACAAATGAGGAGGTGGCTGTGGAATATGTTGGTGGTTGTTACGGTGCTCTGTGTATACAACTGCTCAAGTCTGGCCCCCAGATCTGGTTGCAGTCTGGATGAGTGCATTGTCACATACTCTGATCATTGGACT
>360374 NS=79 contig=overlapped:113
CAGTGTAGTCAGAATTAGGTAGAAAACTTCCAGCCAACCAAGTTATGGGATATGGTACTGCTTGGATAATTGCTGTTGATTATAACTCAGTAGTGACTTGTAACAGTACTATAGAGCAAAAAACATGGTGAGTGAGTGAATGCTCTGAAGTATGGCTTCCTTCACGTGACT
>360375 NS=108 contig=overlapped:105
CAGTGAAGCTTTTTCTTAACTGAATCACTTGAGAAGGGAAGTTACACCCTAAATCTTGATCTTTAGAGGCCAGAAGATCCACATTAAATCTGGTCCATAAATCTGTTGGAACCCTACAGAAAGAACAAGGACTAAGAAGCTTTCATTCTTTGCCTGCTTTCCATCAGTCTCACTGGACT
>360376 NS=2 contig=overlapped:102
ACATGGACACATGTAATTTCTTTTGTGTCACTGACACTGAGGGACAAACACACAAAAGTCAGACACATATCAATTATTTTAGGCAGTAGAGAGAGGTTTTAAAACAGGGAGTTATCCCTTCAGGAGGCATGCCACCACACCTACAGTCCATGGTCTACAGTCCATTCTTCATCACTAGACT
>360377 NS=108 contig=separate
ACATGTCAACAGTGATAAAGGTAAAGAGCATTTCACCATTATTACGACCATAATGATACTATCACAGACATCCTGGAAGTGTCATCATGGTACCCCCTACAGTTTAGAACCAAGAGTGGGAGAGGGAACAGCCTTATTCANNNNNNNNNNCTGGTATCTCCAGTGACCCACTTGAGAAATTTGTGCTTCAGCTCCCAGTAGAGAGACGCTTCTAACAGGCCACACAGCAAGCTCAAATTACAGCTCTCCATTAGTCATTCTGGGCTCTCAACAGGAGTGCAGATGCATTTGACT
>360378 NS=73 contig=overlapped:115
GTATGTGAGTGTAGAGGCTGAAAGCTGACACTGATAATATTCCTCAATTGATTCCCACTTCATCACTAATGCAAGGTCCCTTGCTAGATCTGGCCAGTCCTGAGGATGCCTGTCTCTGCCTCCCGGGGGGGTTGGATGACGAACAGCCACCATGCCTGGCCATAAGACT
>360379 NS=29 contig=overlapped:137
CTGTGGAGGTCAGAGGTCGCCCTCCGCCAGCGCCCTCACCGCCACCCTGTCTGACACAGTGTCTGCGTGTTCTCAGGCTGTCTCTGCCTTTCTTCTTGCTACAGGACTGCTGGGACTGCAGGTGTGCACCGAGGCATCCATCTGACT
>360380 NS=77 contig=overlapped:88
ATGTGACTTTGGATTATTAAAATATTTTCCAGCAGATGCCAAGGCTCTGACATGGAAGAAACAAACTGGTAATATAGACCTCCCTCGGTATGTTTGTTGAAGACAAAAATGTTCACAGATGCTCCAATCTCATATATCAAATTAGGTATTTGCACAGAAAGTATAAGGGGCTTGTCATACCCAGAATCACATGACT
>360381 NS=118 contig=separate
AGGTGGAAACACTGAAACGTGGTCCTGTTGTCATCGTGGATAAGGAGCTACATGGCCTCCCATTTTTGGTAAAGGTCTTCATGATTGAGTCAATACCATGTTGATTTTTATGACAATAGCCAGTTATTTTGAATTAGTTCNNNNNNNNNNCAGCTTTCAATCTAGGGAACGACAGGCAATAGAAAAGAGAAGCTTTCTCACATTGCGCATGTGTCTATAGGAGGCAGTGTGGGTGTCTCTACCTACCTTATGTATGTTAGCCTTTACGTCTGCGCCTAAATACGCCATTGGACT
>360382 NS=104 contig=separate
TTATGCCAAGCCTGAAGTGATAATGAGCCACTTGTAATGAGAAAGCCATTTCAGAGAGTGGGTAGAGGTCATTGCAGGTTTGCAAGTGCTAAAGGAGCACCAGCTCCTCCTAGTGGCAGAACATGGTACTAACCGATCATNNNNNNNNNNATGAAACCAGGGTACAATCAGTTTTCAACCGCATTTATTATTCCAGATTTTTACAAGCAGAACTTAAAATGTGACAATTATAACGATGAAGAACTTAATATATCACTTATTTTTGCATCTGACTTTATGCTATCCCACCTGACT
>360383 NS=84 contig=overlapped:95
GAATGGTTGCAGTGGAGACATTTCATTTGAATATAGTTGTATCTAGTCTATGGTTCATAACCTTTCCGTGTGTGTTAAAAGTTCTGTCCTCCACTATAGCCTGACCTCCAGACCTGTTCTTCTCTCTCACTGTACTGACAGGGTTTGGGGATCTGAAGGCTCAGCATCAAAAGGCTTTCACACACGACT
>360384 NS=52 contig=overlapped:120
CAGTGCGGCATAAGATTCTCTTTCTGAAGTCCTAGGGTGAGCCCCGGACTGTGCTCTAAAACCCCTTTACAAGCCATTCTAGGAAGCTGGGATCAAAGCAGGGTGATGGTACAAAAGGTGTAAAGAGCAGGAGCAGTCCAGTGACTACCAGTGGTCACCCGACT
>360385 NS=51 contig=overlapped:126
CTGTGCTTCGTTCTTTGACATAAGAGTTAAACCTTGCCTTAAATCTGACGCTTTAGGACATAGAACAGCTTCACTGACTTGTTTTTACTTGGTAAAAAACTGGGGTGGGAGAATAAACATTTGTAAACTGGTGCTGTGCATGTGCCATCACACATGACT
>360386 NS=43 contig=overlapped:107
GCGTGAGTGTAGTCGTGCCTGTGAGGGCAGGGTGTCAGTCTCTGGCATCACTTCTTAGGAGCTGTCCACCTTGAGACGGGAACTCTCATGGGGAAGTGGTGCTCACTGATTAGGGTAGGCTGGCTGGCCAGCAAGCCTCAGGGATCTTTTGTGTCTCTGCCTCTCTGGCACCAGACT
>360387 NS=74 contig=overlapped:108
GCATGGGAGATCTTTCCATCATCTGATATCTTATTGTGGTACATTTACACAATGGAATATTACTCAGCTATTAAACACGTAAATCATGAAATTTGCAGGCAAATAGATGGAATGGGAAAAGATCATCCTGAGTGAGGTAACCTAGAGGCAGAGGGACAAACATGGTACATACGACT
>360388 NS=85 contig=overlapped:88
CAATGTTTTATGAAACTGGCAATCTTACTGTGTAAGGAAGAGACCGAGTGCTGGCTACAGTGACACAGTTTGCCATTTTAGACTTCAGAATCATGCCAAAACGAATGTCTGGGATGAAAAGATGGCAGAATAAGTGATAGTATGTTTTTTTAAACATGCTTTTTTTTTTTTTTCTCACCACAGACACTTGACT
>360389 NS=48 contig=overlapped:57
TGATGGATTCGATGTCAGAGGACAGGAAACACCTCAGCCAAGGCAGACTAGCAGGCGCCACCCAAACACCTGCTTGGCCTAGAAAGTGGCACCAGGTGAGGCTGTGTACTCGTGCTCCTTGTCCCCTCCTTTCCGTAGGCTGTGCCAATCCTCCCTGCACACCTCCCAGGACCACCCGGACCCATGTCACGGCCAACTTGGGAACTGAATCTAAGCACCATAAGACT
>360390 NS=5 contig=overlapped:135
AGGTGGTAGGGGCAGGAGGATCAGAAATCCGAGGTTGTAGCTGGAGAGATGGTGGCTAAGAGAACTGGCTTCCCACATTTTGGCTCACAACCATCTATAACTCCAGCTCCAGGAGATCCGAGAACTCAGCCAGCAGCAGGCACACGACT
>360391 NS=22 contig=overlapped:122
CCATGTCTGTCACGCTCGAGTCTGTTAGAGCCCGTCACAGGCTTTTTGCTTTTTCTTTTGATTATGCAAGCACATGATGAAAAATTGTAAATTAAAGCATACATAGTTTTTCTTTTATTGATTACTTTAACTGACAAGAACACTAAAACTGTACATGTGACT
>360392 NS=32 contig=overlapped:112
CAATGGGACAAGTGAGTCTGAAGGATTTGAAGTTTGAAGTACCCACCCATGTAATTATGACGTTCCCTTAGTGTTATTCTTGTTCTTAAGAGGATTGCTTTTGTTGGTCTGAAAGATAGCCAATGGTGCAGTGAAACTTTCTATTACTTTCTAAGGCTTTCTGCACCTGACT
>360393 NS=91 contig=separate
GAATGACACAGTTCAAACATGTGATGTCATTTGTACCGTGTACCCAATTCTCCTGTCAGTCCTAACCCCCATGATTCTCTAAGGATGTCCCACACTTTCTTGGTCCAGGGTCAGCAGATCTGTGGTGCACACAGTAGGCGCTCANNNNNNATAAAGAGAAAGAAAAATACCAACTAAGAAGAGAAGCCTGTTAACAGGAGTTTTTTTCCTCGGGCGACTGGCCACTCACCGTAACTTTTTGACTATAGTCTCTTCTTCCTGAAGGTACTTCTGTCTCTCTTGCTCCACCAGACT
>360394 NS=30 contig=overlapped:26
ACATGATCCTTTTTCTTACTCTAGTTTTTTCAAAACACACTTTCAACTAGGATCATCCAGATTGAGGGAGCCACAAGCTAATACAAATTAGTGTTTGTTTGTTTTTTTAAGTGTGATTGAGTTAGCATTAAAACCTCATAGTCTTAAGTTAGTCTTAAGTTTGAACCCAGCTTCTTCAACATCACCCAGCATGAGTAGAGTGGGAAGGCAAAATGGCGTGGTCACAGTTTCTGACCTTGCCACGTTTTACACAGGACT
>360395 NS=35 contig=overlapped:130
CCATGCCTGGCTTGTACTCTGCTTTGTACCCGAAATGGCATGAGTTGGAATAGAAACATAACTATCTTCCAGTGCATTCTCTCTGTGTGTCAGATATACTAGGTGCTTTACTGAGTATCTGAACTTATTTGGTAGCAAGTACTGTCATCAGACT
>360396 NS=115 contig=overlapped:113
ACATGCTTACATTTTTTCAGCCCGTTGCGGCTCAGTCGGTGACTCTTCCGCGCTTTGTGTTTTCAAGGTAAAAATGCATATCAAGTCTGTTACCGACTTCGAGTGGCTGAAACAGAGCAGATTTTATTTCAAAGAAGACTTGGATCAGACCGTGGTGTCCATCACAGGACT
>360397 NS=100 contig=overlapped:5
GGATGCCAGGGATCTACTTCAAGCATCTTCCTCAATTACTCCCATCTTATTTTTTTTGTAATAGGGTCTCTCTCACTCAACCTGGAAATCACAGATCTAGCTAAATATGTTGGCCAATGAGCTCCAGAGACCCACCTGCCTCCTCCAATAACTCAGGTTACAGATGACCACCATCACTACATGCAGTTTATAATGGCTGCTGGGACCCAAACATAGCTCTTCATGCTTATATCACAGCTTAATGAGTGAGCATCTGCCTAGACAAAACATCATTTGACT
>360398 NS=54 contig=overlapped:90
GCATGAGGACCAGACCTCACATCCCTTGAACCACGTAACTGCCGGGTGGGTGGGGCATCCCAGGGCAAGCTGGATAGACAGACTAGCATATCCCTGTGCTCAGGGCCGACTGAAAGGGCCTACCTCGGTGAATAAAGTGGGGAGTGTTGGAGGTCAAATCTGATGTCAGTCTCAGGTCCACGGCACACAAGACT
>360399 NS=94 contig=overlapped:83
AGGTGTCAATGGAGTGTAAGAAAGTCAACTTGAAAAAAATAGGATTGTTTATAGTCTGTCGCAGACCTGTGCCCACCATGATTGACTTACATGCATAGTGAAAGACCTGTGAACATGAGGAACTCATGGGCTTGTTGTCTCTCATTTATGGCTCAGTGTCCACAGTGACAGATACATGTGTGAAGACCGTACCACACGACT
>360400 NS=21 contig=overlapped:128
GCATGAATTTCTGATAGAATTTTCATGCAAACACAACCGTACTGCAGGGACATTCTGCTCTGGCTTGGAGAACAGACATGATCCTCACTGGGTCACTTATTCATTCATTCATTCAGCAGATGCCTGCTGTGAACCATTAAGAGTGTACATTTGACT
>360401 NS=101 contig=overlapped:88
ATGTGATATGCTTACTATAAAGGCAGGCAGAACACCTGTGCTCATAACATCAAAGTAAACTTAAAGGGAGTCCAGTGAGGTGGCTTTAGCAGGGAAAGGTGCTTGTTGCCGAACCTGATGATCTGAGTTTGAGTCTCCAGGACTCACGTGGTAAAAAACTGACTCCTAAAAGGGGTCTCTTGACCTTCATATGACT
>360402 NS=78 contig=overlapped:126
ATGTGTCCACTAATGCAGGAAACACTAGGCTGGGCAGATGGGGGAGCCCAGCCTTGTCTGTTAGGTTTGCGGAGGGACAGCTTCGATGCTCCACCCACACTGTGTCTGGCTCCCTATGCACCAGGGGTCTTATAGACAGCACTTGAGGACATTTGACT
>360403 NS=35 contig=overlapped:129
GGATGGAAAAGGATGCATATACCAGTATAGAATCTCTGTGATTTGGGGGCATGTAGGAAAACACAGCCGTCAGACAGACCATGGTGTTACATAACTCTCCTTGAATGTACTTTAACGGTTGAAGTGAGAAGCCAAGAGCAGTGGCTCATTCGACT
>360404 NS=38 contig=overlapped:56
GAATGTAATGGAAACACAAGCTGAAGCATGGCTAGTCAGAGAACTGTGCTGGGATTAATGTGTGAGGTGTGAGGTATGCGTGTGTAGATGAGAAAAATATGCAGGGGTCAGGTCTTCAAGAGCTTAGACATCCAACCACTCTGACAGTTTCATTGAGTGCCATGGACTTAGATGGTGCTCAGGATGGGTGGTACTGTGCCGTGAGGTGATGGCAGAGTACATGCGACT
>360405 NS=74 contig=overlapped:32
AGATGGAAGGAGAGACCAGATTTTACAAAGTTGCTCCCCCTGACCTCTGAAAATGTTTACCCATTACCTCCCCATCCCATTACAGCAACAAAAAATCTCTGAAGTCCCAAGGGACTGGAGGAGTCATACTTGAAGAGATGAAGCCATACTTGAAGCCACAGAGTACTTGCCTAGCAACCAGGAGGCCTTGTTTCCATCCCGAACACCATAACAAACAAAACAGTATAGAGGCCCCACTGGAACATTCGACT
>360406 NS=98 contig=overlapped:90
TAATGTACAGGGGTAGGCCTTAAATCCAGTCATCTCTTGGAGTGGGCCTTACATCAAATAAAACAGTTGTTGGTTATTCCCATATCATTTGTGTCACCATTACACAGCAGGTCTCTGCTGTAGGCAACGGGGCTGGTAACTGGGTTTAGTTGGTGATTCCTTTTCTCATCTAATATTCTAGAAAGCATCTGACT
>360407 NS=63 contig=overlapped:71
AGATGAAGGAAGCTGTCATTGTGGATTGTGGCTGATTTTGTTTGGCCTTACCGTTCTACTGTTCTACTGTTTGGATGGAATTGAATGTGTCTTTTCTGTTCTGTGGACACTTTCTGGACCAGATTTTAATCCCTTTCTGGTCTCTCAATCATGCCTTTCCCTCCACACTATTTTACAAATTTGGAAAACACTTCTGCGAAGGTCCACAGGACT
>360408 NS=43 contig=separate
CTGTGCTCTCCGAGGCTGCCTCCACGTGTCCTTCCCTAACCCCTCACGCCCCGCAGCGACCCTCTCCGGCTGGACCCCTGGCGTGGCCCCGGGAAGGTGTGACCCCCACGGGTCAAGTTCAGCTGGGCGTTGGGGTCCCCNNNNNNNNNNATGACGTTTCCTACCCGATGACACCCGCAGCGGGAGCAGCAGCAGTAGCAGCAGCAGCAGCAACACCAGGAGGGCGTGGACTCCACAGCCCCGGAGCCGCGGAGAGGCCATGGCTGATCGTCCCTCGCGGTGACCCACCGGACT
>360409 NS=64 contig=overlapped:94
CTGTGTAAATTCTGGAAAGTAAAACAGTTAAAGACAGATGCAGCAAAAGACAGGAAGCTCTCAGAAACCTTGAGAGCTGCTCTGAGTCTAAATTGCTTCCTGAATTTAATTAGCCACACCTCCCCTTCCTATCCTTAGCCAAGCCACAGGACTTTAGCTGTTGGGTTGGAACTTTTAAATGCACAAGACT
>360410 NS=118 contig=separate
GAATGTGGAGCTGTGTCTAGAGGCAGAGCACCAGCCCTGAATCTTCCAATAAAATATGATGTTTTGACTTAGAGGCAGAGCAATTTCCCAGGACACATCACTGAGGTCTTGGGAACAGAGCAGTTGTAGAGCACTGGACTANNNNNNNNNNATGGTGTGTTCTGGAACCTTCACACTACAAGAGTACAGAGAGGAGCCTCCCAGGTGGAGAGAAGCAGAAGGAAAGAAAACCTGGTCCTCAATCTCACTTTTACACACAGTTTTGTGTGTTTATGGGGGATAGAAACACATGACT
>360411 NS=107 contig=overlapped:49
GTGTGTGTGTGTTTTGTGCAGGCTTTGCTCACCTCATGTCTGTCGTGAAGAATACAAGAAAGGCTCAGTGCTGTGAGCCGCAGCAGCTCCAGGAGGCTGGCAGGGAGGAATGCCGAAGAAAGCAGATAAATGGTAAAATTGGGTGGTCGGTAAGGATGCTGGTAGCAGCTGGACGAGGCCGTGTGACAAGCGGGCTCATTCTCAGCTTTTTCTGGTGTGCTTGAAATCCACAGGACT
>360412 NS=84 contig=overlapped:121
ACATGCTCAAGGGGAAAGGTGAATGGAATTAAGAACTTTAGCCTCAGTGAATTCCCACAAGCTGACGTAGGACAGTGATGTTGATTTCTGCTAGTGTCCCCTCTGCAGAAAATGCAGTAAGTTTAGGCTGTTGGTTCCATAGCATCAGCCCAGACATACGACT
>360413 NS=21 contig=overlapped:50
GAGTGAGTTCTGGGACTGCTGGATTTGGCAGCCATGCCGTCTCGCCAGACACAGAGCCGTCTTGCCAGATGCCATAAGTAGTTCTTAGACAGACCCTCTAAAAGGATGTCCAGCCTCGTGCACTGTAAGGGGATGTTAACAGGGCCCTGAGATACCCTTTTCCCACGTCAAGCTGACAAAGACGAGAACAGCACGTAGCTGCCCAGGGTGGCGAACAGGCTGGCACACGTGACT
>360414 NS=20 contig=overlapped:48
CTGTGAGCCCAGGTCTGAGCCCCGAAGAGGCAGAGCTAATCCCGAAAGGTTTAGAGCGACAAGCCCACACTTGCCTGAATTTGATAGGAAAGCGGTAAAGAGGCCTCCGTGTGTGAGCGGAACACATGGCTAGCTCAGGGCAGCAGAATCCCAAATCACCCTTGAGAGGGCATCCAGAGTCAAAAGGATCGTCCTGAAAGTGATGGGGGTACCTGCTGAGAAAGGGGCATCTGACT
>360415 NS=66 contig=overlapped:105
GGATGCCCAGCAGTTCTCAGCTGGTGGGGCCAACCCAGGCATGAGTCCCCCTGCTTCAGCCTTTGGGACGCTTTCTCCCTGGTCTGCCATGATTACAGGAGAGGCACATTTTAAAGGAAGAAGGAGAAGAGCACATTCTCTCCCCCTCTCCGTCACACTCCGAGATAAGCCACGCGACT
>360416 NS=18 contig=overlapped:32
ACATGCGGGTGAACGGCGGAAGCTCCAGGCAGCGGGTGGCAGTGAGTAGCCCAGGGTGGCCCTCCTTTCCCCAGAATAAATGATGAGTCTCAGCCAATCTTGGTGGAGGAACGGAGTGAGAGAGAGTTTATTTCGTGAATCTGGGACATTATAAACTTTGGGCAGTGGGAGGTGTCTTGGGGGTGAATGTGTTTGGCTCGCCAGGGCTAGAAGTGCCAGGGATACGTCATTTACACGAAGCAGCACCGGACT
>360417 NS=27 contig=overlapped:54
TGGTGCTACGTTTATTCCTAGCACTTATGAGGTATATACAAGAGAATCAGGGTTCAAGGCCACCCTCACCTACATAGTAAATTCAAGGCTGGTCATAGTGTGCCTGGGCTACTTGACCCAGTCTCAAGAAGTTACAATTCTGACACTGCAGCCTCTGAAGAGCTCTCCTTGCCATGTCCCTTGTGAAATCAGTACAGGAACCACCTAAAAGGGTGGTAGGCCATGTGACT
>360418 NS=64 contig=overlapped:119
CTATGAAGAAACACAAAAGCAGATGTTGAGGTTTAGAACAGTGGGAAAGTCATGCTTGGTATGTACAAAGCATTTATTTGACCTCCACAGCACTAAGCAATCAAACAAAATGAACTATTTAACAGTTATGATATCCTTTCCTTTTCAGGATATCACCATCGGACT
>360419 NS=85 contig=overlapped:124
ATGTGGTTTGGAGTGGCAGGACCTGACCACCTTGTAGAGTGCTTTCCACACTGTGCACAAAGCAGAATGCCATGCCTTTCCTGTCTCCACAAGATATGAACAACTTGTTATAAGCTGAATGCACTCTTTTTAACCAACTGAATCAACAGAACACACGACT
>360420 NS=29 contig=overlapped:106
CAGTGTCTGTCTCATGGTCTTCATTCTTTGGAAACCTATTTGTCCTTGTTACCTATGAAGAGATGGCTCAGAGGTTAAGAGCAACGACTGCTCTTTCAGAGGTCCTGAGTCCCAGCAACCACATGGTGGCTCCCAACCACCTATAATGAGATCTGGTGCCCTCTTTGGGCATGCGACT
>360421 NS=130 contig=overlapped:74
TAGTGAAAAAGCACAGGACAGGCCTGTAATCTTTTTGGTGCAGGACTTCTGCCCTGTCCCGTTACAAGCAGAGGATGTGAAAACCACTGCTTTGCATCTGTCTTCTGGTTCCATCAAGAGCAGATGCTGATCACAGGCCATCTGGACCTTGTCTGACTTTGATAATGGAATGCAGAGAAGTTCTAAACATAGAGACAGAAACATAAGACT
>360422 NS=124 contig=overlapped:105
ATATGCACTCGCTCACATTCCCCCAAGCTTTGCTGTGGTTGTCCTCACAGCGTCTTCTCTGTGGGTCTGTGTGCACATGTCTCTGTTCGGTTTGCTCAGTAGTCTGTTGTGGCAGTGGCAGAGCACTGAGAACTTCGCTTTGTTCTGGCCAGGGCTACCTAGGGCTGCACCATCGGACT
>360423 NS=64 contig=overlapped:79
GGGTGCCCACCTTCAGTGACTTCGTGTCACAACCCATAAGCCACTGGGTGGGAACGGGGGAGGGGGAGGGGGGATCTCCGAGGCTGGAAACCTCATTTCTTTCTCTTGGATAGATAGTTTGAGGTGGTATTTCAGAGACCATGGGACT
>360424 NS=64 contig=overlapped:102
ATGTGTACACAGCACCCAGATCTCAGGAATACACAGTGCACAGACCATCTCCCAACCCTTCCTTCCTTCCTCTCTGTAGCCCAGGCTAGACTTTATCTCATGGTAACCCCTGCTTCAGCCTTTCCAGCAGGTGGGATTACAAACCCAGTTTTGTTTGTTTGTTTTTTAATGTGCACATGACT
>360425 NS=60 contig=overlapped:24
GGATGGGTTAGCCTGGAGAAAACACCGCATGGGCTGAGGAAGGACTCCAATAACGGCATGAAAAGATGGAGAATATAAACAAGTACCATGGGATTATGAATGAAAGGTAGGGCTATTGAGGAAGATTAAGTTGGATGGCATTGGATATGGGTTGGGAGATAGGTGATGAGGATATTGAGACAGTGTAAGTGAAATATCTGCTGGCCCATTGTAAATAAGGCAATTATAAATCTAACAGGTATATGTATCTCATATGACT
>360426 NS=63 contig=overlapped:70
CTATGAGAAGGGAGATGTTTGAGGTCCCTACAGCAGCCTAGGCAGCAGTTATCTGACTGTCACCTGATCCCTGCTGTGAGGGATTTTAGCAGATCACAAGGAATCATTGGGACGTCTAGGTATCTAAGCCAGAATTCTACGTATGTGTGTATTGTGCAGGCATGGCTTGCCTGTGTGCGTGCTCATTTATGTACGAGCAAGTGTGCATGCGACT
>360427 NS=89 contig=overlapped:105
CTGTGACCACATATGCAGATGTGGTGGCAGTTGAATGGGGCCATCGGGGAGACAGAGCTTCCCTGCTGTGCATGTCCTGTCACCATGAATAGAAGAGCATGATGGCGTCACTCCCTGCACTGCATGGTTTTCTGACTTTCCTCCTTACTGTTTCTTGGATGTTCATACCCACATAAGACT
>360428 NS=74 contig=overlapped:50
GAGTGTGTATATGTGTGTATGTACATGTGTGTATGTGGTGCTCATGAACTTGTATATGTGTGGGTAAGAAGGCCAGAGGTCCACCTCAAGTGTCTTCCTCAGCCACTATCCACGAGATGGGTGTGTCAGCTAGACTGGCTGCAAGCAGACACCAGGCATTCCCCTGTCTCTGTCTGCCTCCTCAGGACCGCATTTACGGGAATGCCCTGCTCCACCTGGCTTTCACACCTGACT
>360429 NS=110 contig=overlapped:106
TTATGTTCTTTAAAGATATGGTCTGTTAGGAACATTACATTCACAGTCATTAAAGGAAAAGAGACACAGGAAATATCCAGGAAAAGCAAGCTGGAAGGTTTTTAAGGCCTTCTTCTGCAGACTCACATCAGAAACACCTAGTTCTTCAAGCATGAGTTGTGGCAATCCACATTGGACT
>360430 NS=7 contig=separate
AGATGAGATCAGTACCCCAGAATAAAAAAAACATACTTCCACAATTCGGTTCTTTCCATTTTTGTATGTTACCAGAAGGCTAACTGATTTGAAGTAGCCCTTTTTCTTTAATGGTGAGATAATTTCTTATTTATCTTGTGNNNNNNNNNNGAGAACAGCTGTGGGGTCCCAGGAACCAAATTCATGTTATTATACTTGGCTGTAAGAGCCTTTGCCTGCTGTACGATCTTACCATTCCAAAATGATGCAGCTAATATTCTACACCTGCAAAATGAAGTTGAACGCCATCTGACT
>360431 NS=98 contig=overlapped:9
ATGTGGTGATTTGAATAACCATGGTTGTCATAGGCTCATATAACTGAATGTTTAGTCATCAGAAAGTGGCACTGCATGAGAAGGATTAGGAGGTGTGGCTTTGTTGGAGCAGGTGTGGTCTTGTTGTAGAGTGGGTGGGCTTTGAAGTTTCAAAAGCCCACGTCAAGCCCAGTGTCTTTCTCTTCCTGCTACTTGGGAATCTGTATATATAACTGTGTGCTACTTCTCCTTAACCATGTCTGCCTACATGCTGCAATGCTTCCTGCCATAAGACT
>360432 NS=20 contig=overlapped:59
AGATGAAGAGTTGTAAAATGGTACTTAGGTTAGGAGCCGCTGTGCCCATGAGTTGATAAAGCTGTTATTGTGAGGTTGGATTGTGGTGACAATAACCATCTCTTGATACAATAAAACACAAGTTAAGCCTGATACCCATCAAGTTGCCAAAGTCATGATATTGGATTTGATAGACTTCAAGAATGTAAACCGATAAACCTATAGCTTAGAAACTATCACATGACT
>360433 NS=19 contig=overlapped:126
TAGTGAAGAGGTAAAGTGATTTTTCTTGGAAGAATGTAGAGCTATGCACAAAGCAGCTCTTGGTCTCCTTTGTTGCAGGTCTTTTCACACAGCTGCCTGCACACTGCTTAGTCTTTTGTTGTGTGTCAATTTAATCAAGATGGCCTCTTCACTAGACT
>360434 NS=83 contig=overlapped:81
GTATGTGGGTGTGTGTATGTATGTGAGTGCCTGTACAGGACAGAAGAGGGTATTTTGTTGCCTTGACCTACCGACAGCATTGTGGGGGCTGGGACTTCTGAACTCAGGTCTCCTGGAAGAGTAGTATGAGCGCCTAACAGCTGAGTGATCAGCTTCAGCATGACTGATATAATATGCAGGTAAGTATTTTAATTCACTGGACT
>360435 NS=95 contig=separate
CAATGGAAACATGAGATGTATTTGGTTGAGAAAGGCAAAAGACTGACATACATCTTTTTTATTTCTGTGAGGTTGGGAGGGCTCACCAGACCTCTTTCCTCATTGTAAAGAGAGCTGGTGCTCCTTGTGGCTATTTAGTGNNNNNNNNNNTGGAAAGGAAGAAAAAGAAGGCTTGACTTTCACTGACACCGGGCCATTTGTGATTGACAAGTAATCAAGAATTCATTTACCCTCACCTTTTTACCCTTCCTGTAGAAACAATAATGGCTTTAGGCTTTGCCTAGTCATGTGACT
>360436 NS=59 contig=overlapped:52
GCATGTATTTGCAGTGTGTGTGTATGTATTTGTGTGTGCAAGTGTGCGTGTGTAAGTATGTACACACGTGCGTATGGAAGTCAGGGGTGGTGGTTGTCAGGCACCATCACCAATTGCTCTCCATTTTCTTTTTTGAAACCGAGCCCTTTCACTGTACCTAGAGCTCACTAATTTGACCAGATTGACTGGCCAGCAAGCCCTAGGCTCCTCCTGTCTGAAGATACATACGACT
>360437 NS=27 contig=overlapped:62
GAATGAGATCACATAGCATTTCTCTTTTCTGGTCTGGCTTATTTCACTTAATGTACTGTTTCCCAGGCTCATTTATGTTGTCACAAATAACACAACTTTGTCTGGATAATATTGTGTATGCTAATGGTATTCCATTGACTTTATCCCTTCTCTTGCTGATTGGGATGATTTGTAGCTTAGCTTTTATGAATACTTTATCAATAAAAGATAATACACACGACT
>360438 NS=61 contig=overlapped:13
TGGTGTGTGGTTCTGGGCTGGTGACCAAGAACCTGGTGGAACTGGGATCTCTTCAGTGGTTTAACCAGTTGAGTTAATGCTGATTGAATCCCCCACCGTGGGGTCTCCTCTCACCTGGGTAACACAATCATTTTTGTCTTATGGCTGTGAGGTCTGATTGCTGGTCACTGTGCAGATCCTGCTGTGCTGCTGGTTAGAAAGAGAGTCGTCCCGGCACTGCCATCTTGCCCAGCCTCATAATAATATTGTAATGCCATAAAAGCATTGGACT
>360439 NS=110 contig=overlapped:105
AAGTGATGTTTTCTTTCTTTTGAGCCTAACCAGTGTTGGGAATGGACTAGGAAATGATTGGGAGTTATCTCCGCTGAAACCAAAAGTATCCCATTCCATTACGCTGGGTCCAAAATGATACCAACAGCTAATTTTTTTCTGCAGTGTCATTCTAGCTGTTTTAATAACCACATCTGACT
>360440 NS=90 contig=overlapped:97
AGGTGGGGCTGACACAGCTTTCACTTACTGGCCTGTGAAATGGGGAAGATAGCAAGTAGTTCATCTCTCCAGAGCTGGCTGTCAGGGGCAGAATGAGGGAATTCACTTAGAGCGCCAGGCAAAGCCAATCTGCTTCTCCCAAGCCAGCACATATCTGTTCCATACAACCAAAGCCGTTCATGAGACT
>360441 NS=68 contig=separate
TAGTGTAATTTATTAGTGCCAATATTATTAGATCATACAAGTTTGTACTGTTTCAACATGAAATAGATGTACATACATAAATATTACTAGAGGCCGCTATTTCTGCTACTTAATATAGCAAGAATTACCCTTTCTTTGTACTTTCTTTTNCCAGACAAGATCTTACTTGCAACCCTCTTGACTCAGACTCCTTTGTGTAGGGATCAACAAGTGTGAACCTGGATTTCCATTCCTTGTATATTTACTAGCTTATTGATATTTTTAAAGATGATTGTTCATACTGCTCATTTGACT
>360442 NS=79 contig=separate
GTGTGTGTGCCTACAAGTGAAGGCAAATGTCAGATGTCATCTCTGTCACTCTCCTTCTTAGTTACATTTATTTATTTTATTTGTGTGTGTGTGAGTTGTAGAAACAGAGTTTCCCCAAGACTGGCTGCTTCTGTTCAAAAGNNNNNNNNNACTTGTCTAAAATGACAAAAGATTTTTGTCTGGTGTATGTCTGCCTTATGATGTGATGATGAGAAGTACAGTTTAGTAATTACAAATTCCTGAGATTAATGAGAGACTTCTGCCTTCCAAAGCAAGGTTCAGAATCATTTGACT
>360443 NS=48 contig=overlapped:126
CAGTGGTCCCAGCACTGAAGAGGCAGAGACAGGAAGATTTCTGGAGCTTGCTGACCTAACTAAATTGGCAAGATTCGATGGCTAACACTGTCTCAAAAACAATGTGGAGAGTGATTAGGAAGACATCCTTTGCTGACTTCTGGCAAGGACATGCGACT
>360444 NS=76 contig=overlapped:131
ATGTGGGAGAGCACTGTGCTGAGAGAGGGCCACCAGACAGCAGGCTGCAGCGTGCCCGCGAGACACACCTAGCCAGCCAAGTCGACCGGAGACCTCACGCCCCGTGAGGGCCAGTGTGCCGTGCCCGCTTCAGGAGGCGATCCTCACAGGACT
>360445 NS=47 contig=overlapped:114
GTGTGGGAGCAGATGTAACCATGCTCACACACAGAAGCCAGAGAAGGTGTCAGGTGTTTGCTCTCCCACTTAGCACCTTAGTCCCCTGCGTGCTGTCTCCCACTGACCCCGGAGCGTGGCTAGCAACCAGCAAGCCCTGGCAGTCCTCCTTCTGTCTCTACCACAAGACT
>360446 NS=76 contig=overlapped:71
GTGTGCTCCTGTGAAGCCAGAGGTCAGCCTCAGGTGTCATTCCTCAGGTATGATCCACCTTGCTTTTTGACACGGGGCTTCTCATTGGTCTGGCTCTCACCAAATTAGGTTAGCTGACCAGGGGTCTGCCTGTTCACTGGGATTTCCAGTGAACACCACTGAGCTCTGCTCTTTTATTGGGTCCTGAGGCCTGAACTCGGTCCTCATGCGACT
>360447 NS=74 contig=overlapped:99
CTATGTGGCACAGCCAGGAAGGGTGCTAAGTGTTTAATACGCAGTGTAATGGACTGTGAGCCCTGAAGGAAAGAATGTAAAATATATTTCAAGTAATGAGTGAGTAACCTTATGTCCATTTGTCACACTCTTAAACTAAAAACCAGCTATTGCTCTAGTTCTTCAACCTCTTATGCCATCTGACT
>360448 NS=2 contig=overlapped:105
TTGTGCAGGAGTGTCTTTAAGAAATATTGTCTTAAAAAAAAAAAAAGACAAGAAACTAAGAATCGATTTGACCCATTTCTTTGTAGCAGGATTGACCTAGAAATGTTCTCTATTTGAGTCTAGACTTTGTGTATTTATTTCTGTGTGGGTGTGTGTGGGTGTGTGCACGCACACGACT
>360449 NS=82 contig=overlapped:89
AAGTGAATTAACAGTTCTGAAACAGATTTTAAGACAGAGTCCAGACTAGCCTACATTTGAATTGACAGAGATAATGTTCAAGTTCAAATGTTCAGAGAGAACATTTGTAAGCAAACAAGATGGGATGTGTAAAAGAAACCCTCCGGTCCTAGGCTAGAGCTGGAGATAGCAGTATGAGTTCCTGTACATGTGACT
>360450 NS=40 contig=overlapped:90
GCATGCACAACACAAAATAAACAAATGTAACAGGAAAAAAAAAAGAGAGAGAGAATTTGAAGGAGTGAGACTAATGTCACCTGAAGCTCTAGGCTTCATGCTCGCTCCATTGTCACATGTCTGGGGATGTATTTGCCTGGGATGAAGGAGGCCCTGGGTTCGATGCTCAGCACTATACAAACCGGGCATGGGACT
>360451 NS=90 contig=overlapped:111
CTGTGAACCATGTGCAGCATAGACTTGGTGCCCTCAGAAGCCAGATCGGGACTGGAGGTACACATGGTTGGGAGTGGTCCCGTGGGTGCTGTGAATCAAACCCAGGTCCTCTGAAAGAGCAGCAAGTACTCAACTACTGAGCCATCTTTCTGGCCCTGATAACTCATTTGACT
>360452 NS=99 contig=overlapped:22
CAATGAGAAAGACTATATAAGTAACCCTAAGATCCTTGGACATGGGCTGCCCGGTTTTGGATCCTCTATTGTGTTGGAACAACAGCTTTCTGGCCCAAGTGTCCTCTTTACTGCAAAACCAGAAAACAATGTTTCCACCCAGCAGGGCTAGTCCAAGGAATCATGTGAGCTATTATAGGTGAAATATTAGGGGTAGAGGTTAGTACATGCTGACTGTCACAGCACAGTTTATAATGATCTTACATGTGATTATCACGAGACT
>360453 NS=60 contig=overlapped:30
TAATGCTGCTGTATGTACCAAGGTCAGTGATGAAAGACTAAAAGGCAATAAAACCAACGTATACGCCAAGCATGTAAAGGCAGTAGGATTTTCCCATTGTCACTGCTGTTTTTAGTACACCAACCAGCTATCTTGACCCCTTCTATCTTTTTAATAGTGTTAGGCTGCGCTGTTACATAATTTGGTCTCATTTTCATTCCGTACTATTGGTATTAATATTTGTAAAATGTGTATATCTCACAGAACACAGGACT
>360454 NS=92 contig=overlapped:14
TAGTGACATGGTTTGGTTGGTTGTAAGGTTGGACATTGTTAGATGCCTTAGTACATGACTATCTTTGAGAAAGAACTGTTAAAGAACTCATTTAACTCAGGTTCAGAACACATATGAAGCTAGTTGCTTTATCAGTGCATCTTCTTTGGGGGTAAAATTATGTTACAATATTGCTTTTACATTCCATTAACCTACAATAGTATAAGAAGTCATTTTCTCTGCTTTGGGGCATGAATATCTTTGAGTTATATTTCTCATATACATAAGACT
>360455 NS=8 contig=separate
AAGTGTCACTGTAAAGCACTTCTTTCTTGACCTGTAGAAATAAATGATCCATCAAGACTCTTTCTTCCACATTACAGACCATGCCTTTAAACAGGTTTTGCCTGTGACCAGCACAACACAGGGCACTCTTAAGAAGTAACNNNNNNNNNNTCACTTTCTTAAGGGATTTATTTAAAATGAGGAAGACACCCCTACCATACGTAAATACTTACCCTTAAAGGATTTACAATTTATTAGGACACACATGCACACACACACACACACACAAATACATGAATACACATAACACACGACT
>360456 NS=86 contig=separate
AAATGCTATTAACAAATCCAGGTGTGGTGGCACATGCCTGAATGGGCAGAGAGGGAGTAGCTCTGTTTGCAAGGCCAGCCTAGTCTGTGTAGAACCTTCCTCCCCTCAAGAACGGCACGTTTTTGCTTTGATTTTTGAATGTATGTTGTGTAACATAGTGGACCTATTAGACTCAAGTTAGCTGAGGGAAGAGATGGTTTTATACCCACTTTCAAATAAGAAGGAACACAATCCAGAGAGTTCTAAGAACCCTACCAGGATCATAGAGATACATCGGGAAAAAGGCACAAGACT
>360457 NS=68 contig=overlapped:85
ATGTGCTGTGTGGAAGAGTAGCTGAGGGTGTGGAGCGTGGGGGATTTGAGTCACCTGCCTAGGGTTCTCTAGACTTCAGAAAAGAAATGTGTGCACGTAAGTTTCAGATTTTGGAAATGCATATAAGGTGACTCTGGCAATGTTGTTTTCTCCTGGTTTATTTTTTTGCTTTGTAATCTTGAACATCAGCCATTGGACT
>360458 NS=18 contig=overlapped:54
AGATGTGCCTGCCTCTGCCTCCCTGGTGCCGGGATAAAAGGCATGCGCTACCACGCCCTAAGGTTTCCATGGGTGCTGAGCGTTTCCCAGTCTTGAACACTCTCTGTTTTTAAAGATGAAGAAGCCAAGCCTCAGAGAGAAGGCATAGAAGGCTTTCTAGAGGAGCAGAGGTCAGTCTGGAGCTCTTTCAGGGCATCTTACTGTCTCTAAAACTCTGCCTTCACCCGACT
>360459 NS=40 contig=overlapped:129
AAATGAAGTCCTTAATTCTACATTGCAAGGCAGTAGTAGATTTTGCAAACAGCTAGCATTGGTGGGTGATCCCAAATTCGTGAGATTACAGCTCTAGTTTGCTCGAATTTTGATTATAAATTGATACGATGCTGAACAGAACATCTCATTAGACT
>360460 NS=79 contig=overlapped:100
CAGTGAGACTCCTTTGGAGAGAACTAAATTTTCTTTTGCAAGCGGTTGTCAGTTGGAGATAGCTTCTGGGTTAGGGTTGGGGGCTTGGGTCAACTTCCTCCTCCCAACAGTGGGACTCCCACCTTACTTGGACCTGTGCAGGCTATGTGCATGCTGCTATAATCTCTCTTGAGTTCATGTGACT
>360461 NS=29 contig=overlapped:58
TCATGTAATTCTCCTAAGTGTTTAAACAATAAAGCCAACTGACCATGGCATTGGAAAGCAGCCCTCTGGGGCTGGAGACCTGCCTTAGAGGTTCAGAATTCTCGCTGCTGTTGCAGAAGACCCAAGTTCCGTCCTAAGCCCACATTAGGCTGCTCCAAAAGCCTGTAGCGCCAGCTTCACGGGGTCTGCTGCCCTCTAATGGCCTCCACAGGCACTGCACTCGACT
>360462 NS=76 contig=separate
TAATGATATTATCCTCTGATAAGTATATAGAAGACAGAGGTGAAATCCAACATGGCAAAACTGAATAATTTCAACCTAGATAGAAGACCTCTTTACTTATGAACGAGCTTGTGAGTGATTGTGGAAGGTGGGTTTGTCAANNNNNNNNNNCCCCTCCCCAGGGCTGGGAAACATGAGCTATACCCTGCTTGCTCTCCATCTGCTCTCTGTAAGGTGGATGAATGATTGTTAGTATTTAGAGGACCTGATGATTTAATGACAGATGGTGAAGAGTCAATCAGGGATCACGAGACT
>360463 NS=102 contig=overlapped:18
CTGTGTTCTCGTGTAGCTTTAAGTTTCTTGTCCTGAAAGATATCATTTTTGCATGTAAAATGAAAGTAATCCAGTGTTGTTGGAAGGAGAAAACCTAGCATAGTCAGACCCTGAGAGACAAGCTACACGTGCTGGTGTTCTTGTTTCTCCTGTGGTTTATTGTCAGAAGATGTCTTTTAGTTTTTCAGCCTTTTCTCAGTATCATTTCTTAGACAAAACAACAACAACAAAAACCCAGAGCTCCTCAATACTATTTTCATCTGACT
>360464 NS=24 contig=overlapped:59
AGATGTCTGTGATTTCCAGGCCAGCCTAAAGAGTTAGTTCCAGGATAGTCAAGGTTACACAGACTGTCTCAAAATACAGAAATGAAAAGATCAGGAAATGATGTGACAAATTAATAATCCCAGCAACTCCTGGGGCCATACAGGAAGTGGAGACGGGAATTGCCCAGAGCCTTCCTGCCAAGGAACCTGGAATAAACAATTGAGAAACAAGCGTGGCATCAGACT
>360465 NS=72 contig=separate
TAATGGGTGAAGCTGAACAGTGATATGTACATTCCTGCAATGACAGGTGTTTCCTGATAGGAAATCCTGGGATTTTAATCATTGCTACTTTATAAAAGACAGGTTGGTGTAGTGAGGAGACCTAACTCTGATAAAAAAGTNNNNNNNNNNAGCAACTTTTGAGGTAGGTTAAGTGCTAGTTTTGTTGACTATAAGTTAAAAATCAGCAGAGTTAGGGCAATAGCTTAGTACGTAGAGTGTTTGTCTTATAAGTTATGAGGACCTGAGTCTGATTCCCAGAACCTGCATAAGACT
>360466 NS=27 contig=overlapped:86
GGGTGGAAATAAACAGAGGTACCACCCTCCATCCCGAGGTCAGCTCCCACCCCTGTAACTAGGTCACTTCTCTTCCAATCCTGGGCAAAACTCCAGGTGTGTTAGTTGCACAATTATCTCCAATCAGTCTCCCAGGTCTGGGCTGTCTGTCTCCCAACACGTTAGATGTTTGGTTCACAGTAGACGTTCCATGAGACT
>360467 NS=110 contig=overlapped:82
TGGTGCTTTTTAAACTGTTCGACATGAAGACTAAACAATAATTCATCCCATTTATCATGGGTTCATGATTTTGTGAATGGTACTTGAGATCCTAGAAGATGCTAAACACCAGAGATACACAATGTAAGAGCAGTGGTGATACGCCTGGGTGACCAGGCAGTGTCTGTTGCACTGAGAGTCTCTCCACAGGAGTCATGTGACT
>360468 NS=41 contig=overlapped:82
GAGTGCATTCAACACCCGCCTGGCTGATGCTGGTCTGCCCCTGCTGTGCTAGGGATTGTGGGTAGGGACTCATCACGGGATATGGTGTCAGATAGTGTATTTTGAAGATAGGATTTAAGGGCTGTGAAAGTGGCTCAGTGGGTAAAGCGCCCACTGTGTGAGTTTGAGAGGTTCAGATGAGTTCAGACAGCAGCACCCGACT
>360469 NS=85 contig=separate
TGATGAATTTGCTAGACCCCAAGGCCAACCGCAAATCCTCTCTTTAGTCCTCCAGAATTTCCATATAGCTCCTCGCTCAGAACAGTTCCAGCTGTCGATGTGAAGGCTCCACAGGACAAAGGGCTGGGATTTGGCCATGTNNNNNNNNNNTGAGCACAAGGACATGGGAAAAATCTCCCCAGGTTGCCAATGGTTTGTGAACATTGTGAGAAAAGAGAAGTTAAAAAAAAATCTTACTAGCATAATTCACATAGACAACAAGTGCACATTCCAGGCAGCCCGCTGCATAGGACT
>360470 NS=11 contig=overlapped:106
ACATGGATGCACACCACCCCACACACAAGATCTAAGTGAGTTTTGCATTTTACTCCAGCTTATGCCCGTATTTGTTGCTTTAATATGAAAAAGCAGTATCCCAGGGCTGGAGAGATGGCTCAAAGGTTAAGAGCCCTGGCTGTTCGTCCAAAGGTCCTGAGTTCAACTTCCAGCACCCGACT
>360471 NS=75 contig=overlapped:73
ACATGGCCTCATGCAGCAGCCTGTCCCCAGCTGTCACCATAGCCTCAGGTGGCAACACAAGCCCCACAGATCAGCTTGGCTTCTAGCAGCAGTATGGGCCTCAGATAGCCACATGATCTCAGGTGGTAGCCCAGACCACTGATGTCGTTACAGACCCCAGCAGCAGCAGGGCCATGGATCAAGACATGACACTCAGTGGGGCCACTGGACT
>360472 NS=83 contig=overlapped:109
TGGTGTGCCTTTAATCCCAGCTCTTGGGAGGCAGAGATAGGCTTTTCTCTGTTAGTTTGAAGCCAGGAGGGTCTTCATAGTGAGTTCCAAACCAGCCAAGACTACATAATTAAACTGTCTCAGAATCATCATCATCATCTCTCTTTTTTAGAGTTACTGAAAGGATCATCAGACT
>360473 NS=23 contig=separate
TTGTGTTTCCTTCTATTCCTCGAAGGCGTCACTTATGAAATGCTAGGGAGGAAAGACCCAGCACTAAAAGGCTGAGAATCTGAACACAAGGGGATTTCAGACCTGACTGGGTCAGAGGGTAAATGCTGGCACTCACCTTGNNNNNNNNNNCATCGATGTCAGCTGACTCTGCTTGGCCAAACTCTGAGGAAAGGACAGAAGCAGTCTGCTCAGTGCTCTCTCCTCACTGCAACCTCTGCCCAGGCACCGCCACCCAGGCCCTGGCTCACCTGCTCCCTGAAGGGACATCTGACT
>360474 NS=13 contig=separate
TCATGGATGGGTAGGATTAACAAAATGAAAATGGCCAACCTGTCAAATGCAATCTACAGATTCAATGCAATTCTCATCAAAATACTAACACAATTCCTTCCAGAACTTAAAATAACAATTCTCAATTACATATGGAAAAANNNNNNNNNNCCATCCCTGATAGCGAGCTGTGCTACAGAGCAGTAGTAATAAAAACTGCATACTAGCATAGTACTAGCAAAGTATTAGCATAGAAATAGAATGGTGGATCAACAGAATCAGCTAGAAGAACCAGAAATAAACCCACATACGACT
>360475 NS=62 contig=overlapped:61
AGGTGGCTTAGGCCTCACGGGTGATGGATGTGGCATTCCTACTTGTCCAGCTGCCCTTTCATTGTGTTGTGTTTCTCTCCTACACTGAGCAGGCTGCGAGGCAGGGACACATTATATTACCTCTTTCTCCATAAAAGGATACTCAGTTCTGGTTCAAAAGTCAAATCAACAGCCGTGTGTGCCATGGAGAAACAATGAGCATAGATTCTTTACACATGCGACT
>360476 NS=121 contig=separate
ATATGTTCATATATGGTGTTGCTCAGCAGGCCAAACCTCCCTTCACACTGCTTGGCTTTTGCTCACACTGTTTCTTCTGCTAATATGTCCTTCCACCTTCTTCCATTAGGGCACTCTTCATGTCCCAATTCCATTTCTTTCCAGAGCTTGTCTCCCCAGAAGGCAACTCAAAAGGGAAGAGAAAAGTTCTAGCCGGAGCATGTGACCAAAAAAACCAATCACATCTCCTGTTCCAGGCTCAGTATTTCTTACCTATAAGACAGTGCCAAGATGCCTTATTTCCTGCACTGGACT
>360477 NS=11 contig=overlapped:45
GCATGCTTGGGTCCCAGCAGCCTTCATGCCAAAACCCTGCTTCTTCAGCAGTGCTTTCCCTCTGAGAGTTGGGCTTGTTCAATGGTGTGTATTTACAAGAAAACAAGGAGTAGCAGAGAAAGAAATTTCTCAGTTCAGCATCCATCTCACTGCTGCATAAATTTGCTTTTCTTCTCTAGAAAACCATGGGTTCTAGGTAGTTTTTCAAATAGCTCATGTCTGTCTGTCTGCATGTGACT
>360478 NS=60 contig=overlapped:76
ATATGACAGCATAAACCAGATCTGAAGAACGACAACACCAACAGGTATGCTAACCAAGAAGAGGGAAAGATCTCACAGGATCACACTTCTGGACAAGGAACTCCAGGCAAAAGATGGCTGTTGAGAGAAGGAGAATCAGCCAGTCCTAGAGATGAGTTCCCTCATTGGTTACCCAGTATAAAGTAGACAGCCCTGAAACCACATGACT
>360479 NS=12 contig=overlapped:31
CAGTGTGATGCAGCCATGATCATTCAGGCCTTACAGCCATTGAAGCAGGACATTCTCTCCAAGCATGGTTGGATACCATAAAAAGCTAAAATGATACACTCAGAATGCGAGGCTAAGCACTGCACTCAGGGTCAGCCGCTTTGGACCCAGAGAAGAGCATGTCTGATTGCATGCGGGTTGATGCCCCAGGTCCTGCCTCTGAGAAAAAGGTATCGGACGGGTCTGATGCTCTTTGGGTGGATGACACCTGACT
>360480 NS=60 contig=overlapped:119
AGATGTGATGTGTTAGCCAACAGCCCAGGTGAATGGATAGGCTTCTCTTGGTCAGTCCTATTTGGAATAGAGGGTTCAATTAATTTTTGGTCTCCCAGTTAAGTGACTACCAAAGAAGTGGGAAGCTGGGAGGGCCAATATTTTTTCTTCTTTTTTCATATGACT
>360481 NS=34 contig=overlapped:112
ATGTGTTCCTGCATTAGTCTCATGATTCCAGAGAATATATTAGTTTTTGTTTTCAAAAATGAAGTTATTGAACAAGCAGTGCACACTTAACCTTCAGAAATTCTGCGTGATTAATATGACACGATTGGCATTAATCTGCCAACACTAACACTGGGAAATGGGCCATGAGACT
>360482 NS=25 contig=overlapped:85
CTATGCACACCTGATTTGTGATAAAGGAGTCAACATCTTCAACAAATGGTGCTGGTCTAACTGGATGTCGGTATGTAGAAAATGCAAATAGATCCATATTTATCACCCTGCACAAAAGTAAAATTCAAGTGGATCAAAGACCTCAACAGAAAAGTCTGATAGAGGAGAAAGTGGGTAAGGGCCTTGAACTCACTGGACT
>360483 NS=64 contig=overlapped:88
GAGTGTTAGCAGGCCTTCTGGTGTTGGTCACCTTGGTTGGCCTGTGGTATATATGCAAGATTAGAGTCTCACAACAGCATAATGCAGCCATGACCATTCTGGCCTTTACAGCCATTGAAGCAGGACAGTCTCCCCAAGCATGGTTGGCTACCATAAAAAGCCAAAATATTACGCTCAGGATGCGAGGCACAGGACT
>360484 NS=69 contig=overlapped:90
GCATGCCCAGATGCTTGGGTTTTAGTTGATTCCAGATGTGGTCAGGCTGACAGCGCAGATTAGTCATCACACCTGGAGAATATTATTAAGTTTGCTCTTGACTGTTGCTTGCAGAGATTTGGGACAAATGTGCTGTTTGGGGAATTAAATCTCTCTGCTGTACCTTACAGCATCACTCTGACCACCACCAGACT
>360485 NS=88 contig=overlapped:106
GTGTGTGTCTGTGTGTGCGTCTGTGTGCGGTATGTGTGTGTGAGGATTTTGGTTTCTTTAAAAACCCCAGTTATATTGGGAATATGTTTTTGTTTAAATCCCACGCGTTGGATACTGGGCTGCTTCAGATTGTCCACAGAGGCTGACTATGATTTGCCTCGTGCCCTAGCATGGGACT
>360486 NS=65 contig=overlapped:101
CAGTGCTCTGCATACATTTTAAATTATGAGTGTTGTGCACTGGCAATGCTATTTTAGAGTCTGCAGAGAAGAGAAAGCATGTTGCTTAAACATCCTTCCCCAGCACCAGCTATTGGTGTACCTATAATTTAAGAAATAGTCTATGTAAAGTCACAAATTAATGAAAAAAATTCGCATGAGACT
>360487 NS=60 contig=overlapped:127
GAGTGTTAATGGAAAAGAAAAACATGTCGGGAAGGCTCTTTCTCACACTCTCTGGGCCAGAGTAAATTAATGCTTACGGGATTGCTTTCCCACACCACAATTAGGGACATCTTTATTTCATCCTTAGCTAATCATCTTTCAGCAAGGCCACGGGACT
>360488 NS=93 contig=overlapped:120
ATGTGATGTAATTTCAGCTGTGCATGAGAAATGCATGGTAATTGAGTCTGCACTGGGGGGTCTGTAGCAGGGTGTCAGAGCAGCTGGCCCACCTCTGCTGGAGGCTGCCCCTCCACCTAACTCCATGACCTCATCTTACCTTCTCCACTCTGCCACACTGGACT
>360489 NS=7 contig=overlapped:49
GGATGAGGACCTGAGATGGATTTCCAGAACCCAAACAAAAAAAAAGCCAGGGCTGGAGCATGCACTGGGGACAGAGGTAAGGAGGTCCCTGGAGCTTGCTGGCCATCTCTAACTTAGGGCAGTGACTATGAGGCTGAGTCAAAGACCATCTCAAAAAACAAACATAAAAACCAGGGCAGACACTTTGAGGGATCACTGAGGTTGGCCTCAGGCACACACACACACACACGACT
>360490 NS=11 contig=overlapped:82
CGATGCTGAGCGCAGCAGGGGACAGCTTTCCTGCTTGCTGGCCCTTCTGAGGGGGGAGCAGAGCTATTGCAATGCATTTTTGTTTTTTGTTTTTAAAAGGGGACTGTTTTGTTAAGGTTCCTTTTTCTTTATTCCAAGGAGAATTTGCCGTTTTAACATTTCAATTCAGTTGTTTTCTAATTTTCTCTTGGGTCACCAGACT
>360491 NS=41 contig=overlapped:59
CTGTGACTTGTGGTGTTTGAAATTACATGCCCTGATAAATTTTGTAAATCTGGCCACATGCCTGTATTTTCTCCTAATGAGAACTTGCTGCTTCTGCTCCTTGTCACCTGTCTTCAGAAGCAAGTAATTCAAAACAGCTTTGCTTCTACAGTGCTTGTGTCCTGTGTGAGCAACTCCTTTCGAGTCTACCTCCAGGGCTGGGCTTGACCTCTCAGACATTAGACT
>360492 NS=33 contig=overlapped:63
TGATGCCGCTGACCCCAGGATCCCATTTAACCTCCGGCCCAGGTTGCCTGCGGCAGCTGGGACTAACATCCAGCTCTGCCCAAGGCAAGCCAATGAGTCAACTCTTCCATCCTGAAGCAGTTGATTGTCTTTGCAATAAGAACTATATCATGAACTGAACTGGCTAGTATTTGGTCTGAGAATTTAATTTACCATGAAAAGACGTAATTAACCACACGACT
>360493 NS=35 contig=overlapped:47
TGGTGCAAAAGTAGGAGGCAGAGAGCAAAGGGGCAGGGCACTACCGGGAAGTGCGGCTTTTACACCTCAAAGCCTGTGTCCCCGTGACGCTCCTCCTCCCAACCCTCCCCACACAGCTCCACCAGCTGTGGAGTGGACCAGCCTATGGATCGTTTTCATTCAAGCCACCATGACGGCCTTGGACTTCTGATCCCGCTGCCTCCACATCTCGAGTGCTGGGATTACAGGCACCAGACT
>360494 NS=38 contig=overlapped:96
CCATGGAAACCTCAAGATTCTCTCAGGTGCTGATTTACTGAGAGGGAGAATGATGTCATGAAACAGGTAAAAGCCAGTAGTAGTTTCAGGAGCCAGTTACTAAAATGGCCAAGAGGACAGCCTGCTAGAGTGAAAGGCTGAGCAACCCTACATGCCTCAATCTGAGCTCAAGCACACAACACAGGACT
>360495 NS=118 contig=separate
GTATGTGGGTTTACTTCTAGGTCTTCAATTCAGTTCCATTGATCAACCTGCCTGTCTTTAGTACATCTTGAAATCAAGGATGGTGATATCCCCATAAGTTCTTGTATTGTTCAGGATTGTTTTCGATATTCTGGTTTTTGNNNNNNNNNNTTGTTTTTAACATATGAAGGTGAGCTTGTTCTTTCAAGGCCTCTAAGAATTGTGTTGGAATTTTGTTGGAAATTGCACTGAATCTGTAGATTGTTTTTGATAAGATGGCCATTTTTACTATTAATTCTAGCAATCCATGAGACT
>360496 NS=6 contig=overlapped:43
TGATGTGCCCCTCCACTGATGTCCACAGTTTGCACCAGGACATCCCTTTAACTCCATCTCCCTGGTTTCCAGTAAATGCTTTCCCTGGCTTCCCTTTCAGCCCATGCATGATGGCAATTCTGGGATATCACATTCCCTCCCTGCTTGTCTCCAAACTAATATGTTGCTCTGTAAAAAGTCCCTTTACTAAATGATTAAAAAGAGCATGTTATTTCCAGTCTACTGAAATCTACACATGA
>360497 NS=104 contig=overlapped:84
GCATGCACCCTGGATAAGCTGGCACTGCGGAAGCCACAGCACGGAGATCAGTGGCCACGGATGAGCCATCTTAGTCTTCACAGCACAGCCGAGGACCCTGTCCTCTCCGCCGGCAGTGGCCGTGAGCCCAGCCATCCACGCAACAACTCATTTTCCTGTTTTTATCCTGTGTGGTATGTATGAGGGCCGCGCATGCGACT
>360498 NS=56 contig=overlapped:96
ACATGTCTGAATTGAGAATGTATTCACCTGCCATTGGGACGCTAACATCAGGAAAGCAGGGGGCTCAAGGTTGATACCGGGGCTCAAGGTTGATACCAGGGCTCAAGGCACACAAAGAAACAGGTCCCGAATCGTTGCTGAGTCCTGGGTATTGTCTCAGATTTAAAGAAACGTTTAGACATAAGACT
>360499 NS=98 contig=overlapped:90
CAATGTATCTGTGCACAATGACAATGACCTCACTGATCTGTGTAGATGCCAATCATATGTCCTTATTGAGCTGACAGCAGAGAAGCAGGACACATATCAGCATCTCTGAGTCTTCTAGAAAAGTAATATAGACATTAATGACAGGATAACTCTAGAGTATAGACAATTATATATGTATACACACACATATGACT
>360500 NS=49 contig=overlapped:72
ATATGAATGCTGGGTTCCTGGCTAATAGAACTTTTGGGGAAGGCTTAGGAGGCCTGTCTTTGTTGGAGGAAGTATGTCACTGAGGGTGGGCTTTGAGGTTTCAAAAGCCCATGTGTTTTCTCTCTCTCTCACTCTGTGTGTGTGTATGTGTCTTTAGACACATAAGCTCTTACTGCACTCCAGCACCAAGCCTGCCTGCTTCCCACCAGACT
>360501 NS=109 contig=overlapped:115
TAGTGTGAGGCCAGGCATGAAGCAGTGCGGCCTACATAGTGAGTTCCAGACCAGCCAGGTCTCCACAGTGAGACCCTGTCTCAGAACAACACAGAACAAAGTAAAATCGGAAACCTCTGTGGCCATGCATGCCATCCAGCCTAAACCTCCTCAGGAAAGCCACTGGACT
>360502 NS=91 contig=overlapped:102
TTATGTAAGTACTGGCAATCAGGACTAGTTATTTGCAAGACCAGTGAAACCTCTTCACTGCTGAGCCAACTCTCATGTCCTATGTCGCCTATTTTTTTGATCAACATTTACATTGCTGATGCTTTCATCTGTATTTTGTAACTGTTTAAACATAGATTTCATTTTAGGAAGATCATATGACT
>360503 NS=103 contig=separate
GCATGATACAGGTTTCCTTATAGTTCTCCCTGTCTGTTATAAGCAGCTCAGTGGACTTCAAGGGAAAGTTCAATTATGAGTGTAGTACAGCAGTAGTACAAACATGTTATTAGAATTGGATCTTTATTTCCCTGTGCCTCNNNNNNNNNNGCGGACAGTTGCTCTGATCTGACCTTAGCAATCCTGAGTATGCTTCACATTCCTGAGTAAGTCAAAGAGACCATAAGTGTTTGAAAGCAAATACTGTAAGATCACCAACATAGACTGAAATATACAAGATGATCTCATAGGACT
>360504 NS=124 contig=separate
AGATGCATGCAGACACACGTCACCCATGCATATCACACATGCATACATAGGCAAAAGAAAAATTCCAGCACATGCTTGAGGATGCTATCCTAAGAGAGTAAGCCAGTCACCAGAAGCCAAATTCGGCATCTCACTTATAGAGCCTTCCCAATAGAAAGCAGAATGTAGGGTTATGGAAGGGAGAGGCAGGGACAGAGAAATAGAGAGACATGAAGACAACTGGGCAACATATAACTGGACAGTGATGTATGGATGTATATATGTATATAAGTACGTGTGTATATGCATATGACT
>360505 NS=74 contig=overlapped:103
GGGTGCTGGGACCCTGGTCCTCTGGAAGAGCAGTTAGTACTTTTAACTAACTGAGCCATCTTGTAACTAGTGCTGAGCCATCTCTCCATAATTAAATGTAGATTTAACTCTGTGGTATTTAATGAAAAGAGACGTGCTCCAAGAGAGAAAAAAAATGTAAGATAAACCCAAGCATGGGACT
>360506 NS=96 contig=overlapped:112
TTATGATCCCTCAGTCTCAGTGAATGTGTATAAGATACGCAGCTAACCATTTAGAGCTGAGCACTCCATAATCTCTTACTCTCTGCATGTTGGGCAGTTGTGTGTTCCTAAATTAATCATCATAAGAAGCTTCTCTGACTCAAGGAGGCAGCGGCAGGTGGATCATCTGACT
>360507 NS=42 contig=overlapped:16
AGATGTATAATGACCCACATATTGTCATTCACAAGAGTCAAAAGAGCAACGACCCAGTTGTCCATTAATGAACATATGAACAAAAATAATTGTGGGCCGCACGTGCAGTGGAACAATATTCAGCCGGAGAAAGAATGAAATTTAAATACATGCTGTAATATGAGTGACCCATGTAGACGTGAGACAAAAATGAAATAAGCCAGACACAAAAGGACAATGTCATATAATCCAGCTACCAGGCAGTTGGAATAGGCAGATTCATTGGACT
>360508 NS=103 contig=separate
ATGTGTGTATGGAAGCCGGAGGTTGATGTTACTGTTTTAGCTGGCTTTGCTGGCAAAAAAGCCCCAAGATGCTCCTGGGTCTCCTCCCTCGGTTCTGGGTAACAGGTGTACACACTGTACCCAGGTTTTTACTGGCTGTTNNNNNNNNNNAGGACTGAAATGAGATCTTCATGCTCAAGCAAGCACTCTATGGACTGGGTCAACTCCCCCAGCCCTGCAGGAAATTGTTCTATTTACTGATAATAGCAGCCAAGCCCACCTCCAAGGAACACAAAGCACAACTTCCATTTGACT
>360509 NS=20 contig=overlapped:72
CCATGTCACCTTCCTGCCCTACTCTAGAAATGACCACAGCCCACCTGAGGCTTTCCCCCAACTGACCTAACAGTGACGGTTTTCCATCTTAGAATTGATGTCAGGAGATCCCGTGATTGCTCAAACCTCCGAGATCGAGACTTCACAGAGCCACACGAGGCCTCGGAGCAGGGTGAGGCCATTTGCTTAGCAGCTGAGACACTCACCCGAC
>360510 NS=45 contig=overlapped:112
ACATGACTCTGTCCTGGCGCCTGTGTGCCCAGCTCTGGCCTGGCTTCTGGGAGCATCCCAGACTCTGGGTCTTTCCTGATCACTTACTGCACCGTGGGGTTTTCTCTCAACTGGAAATCTCAGTATCTGATGTTATGGGGCACACAGTTTAGTCTGGGACAGTCATCAGACT
>360511 NS=45 contig=overlapped:79
CTGTGAGGGGTTTTCTTGGTTGTGTTAGCTGAGACAGGAAGACCCATTCTAAATGTAGTGTGTGCCAGATCCTGGGCTGAGTCCTGGGCTTAATAAAAAGGAGAAAGTGAGCTGAGCCCCAGCGTTCATCTCTCAGCCTTTTGGCTGTGGGTACAGTGTGACCGGCTGTCACAAGCCCCTGCTGCTCGTCAGTTTCCACCAGACT
>360512 NS=23 contig=overlapped:132
GAATGCTGTTTGCTGGCTCGCTCCCTGGTTTGCTCTCAGGCTCAGCTTACTTAGCCTTTTTATCCAGCTCAGGACCACCTGCCTTGGGAGTGATGCTGCTCTCAAGTGGCCCACCTATATTAACTAACAATCAAGACAATCCCCACAGGACT
>360513 NS=22 contig=overlapped:59
GGGTGTGGCAGTTTTTGTTGGGTTGTCAACTGCCTGTAAACTTACTTTCCTGGTGGGATGATGAGGTGACTTACTTTAGTAGCCCTGACTAGAGAAGAGCTTCCTGCTCTCCAGCAAGACTTGGCAAGGCTTCCAGAGAAGTGTATCTCTGGTAGATCTGCTAAAGTCAGTGACATTGCCACTTTTGCTGCTGCGCACTTGAAATGGGACAAGTGCACATCAAATTGTGGTGGGACAAGAATATGATATATATTGTGATATATTTGCATGTGTGTATTCATATAGATAATATATCATATGA
>360514 NS=36 contig=overlapped:102
AGGTGTGGTATAGCTAGATCTTGAGAAAGGGCTATTCTTAATTGTCTGAGAAAGTGTCAGATTTATTTCAAAAGTGTTTGTACATGTTTACTTTCCCACTAGCAAAGGAGGAGGGTTCCCCTTTCTCCACATCCTCTCCAGTATGCATTGTCACATGAGTTTTTGATCTTAGCCATTCGACT
>360515 NS=7 contig=overlapped:67
GGATGGGAGGTAGCCAGACTAGCATATTTGGGTTAGATAGAAGAATATCTGCCCAGTTACAGTGCTTAAAGCTTGTTGAATAAATTTAATAGGTCTCTGTGTCAATTATTTGGGTCCCAAGCGAGGGTGGTGTCACGAGTGCTTAATTATGCTGGAGGACTTTAACTGAGACGCCACAAAGGGTGGCAAGGTATTGATAAAAGCCGACACCAGACT
>360516 NS=101 contig=separate
TGATGAATAATGGGTCTGGTCACCCCTCAGTGCCTTCCTGATTTACTCACAGGTCTCTGGGGGCATCACCAGCAAATAAATCCCTCGCTTGACTTACCATGGGTTCCTCGTTCTCCTGCTGAATCCTTCTTGGTGCCGTTNNNNNNNNNNGCCTCAGCTCAGCCAAACTGGATGTGAAACCCCAAATATTTTCAATGCCCTGGATGCACGCTTGTCTATGCAGCCAGGTTTCCAGAGGCTTCGATGTGCTGTGGCCGGGCCCCTGCCCTGAGTCTTCCCATTCGACATCAGACT
>360517 NS=69 contig=overlapped:107
AAATGGGTTCTATATCTTAAGAGTCTAGGATTTGGTTTGGCATCTGACCAAGATGGTGAAGAGGGCAAGGTCAGTAGGCTGTAACATCTCCCCAAAGGATGAGTTTTATTGGCTGAGAAACAAAGATAATGATACAGATAATAACAATGAGGGTGAATCTGAGATAAACATTCGACT
>360518 NS=16 contig=overlapped:30
CAGTGTGATGTAGCCATGATCATTCAGGCCTTTACAGCCATTGAAGCAGGACATTCTCCCCAAGCATGTTTGGATACCATAAAAAGCTAAAATGTTATGCCCAGGATGCGAGGCTAAGCACTGCACTCAGGGTCAGCCGCTTTGGACCCAGAGAAGAGCATGTCTGATTGCATGCGGGTTGATACCCAGGTCCCGCCTCTGAGAGAAAGGTATCGGACGGGTCTGATGCTCTTTGGGTGGATGACACCTGACT
>360519 NS=39 contig=overlapped:60
CTGTGTGGAAACACACATTTTACCCACATGCAGTAGATTCTTGCATGTTATCCTCCAACTGATCTGGTGTGCCTGGGATAGTACCAAGAACTCATATGTGCAGTGACCAGTGCGCACACATTAAATCATCCTTAACTGCATAATGCTTAATTTATGATGGTGCTCACATGCTGGAAAATAGCATTTGATTGTCTGCCCTTCATGTTTTTATTAAACACCAGACT
>360520 NS=53 contig=overlapped:20
CAGTGCTGAGACTTTTAGTTCATACTGCTATGTTAAGTTTTACATAAATGCTAAAGCCTGAACTTAGGTGGCTGATACTTTACTGACCTGAGTTAATTCCCCACATACCAGTTTCTTGCTGGTTGATTGGTTGGTTGGCATTAACCTCTCATCAGACATGATGAATTTTTGCATACCTGAAAACTTTGTCATTCCTTATAGGTGGCTCAACCATATCTGCTTCACAGATGTTAAATATGGAAACTTCCAGGGCCACACTAGACT
>360521 NS=62 contig=overlapped:79
CCGTGCATGCTGAAGCCCCATGAGGATCTGTTGTAAAGCTCCAGATGCCCTTGTCAGACGTTTGCCTCTATAGTCCGCCTGTGCTGGCCTACAGAGTCTCTGCCCCTGGCCAGGAGCACGGGAATTAAAGGCGTGTATGGCCACACCGAACCTTAATTTTTTTTGTTTAGGTTTTTATGCGTATGAGTGACTTTTGCATGTGACT
>360522 NS=34 contig=overlapped:105
ATATGCATACAACAACAGCAACAATAAAGAGGAGAAAACAATGAAGAATAGCATACCATCTTGAAAAGGTGAGTTTGCCTCTTACTTGGCCAAAAGGGAGTCCCAGCCAACCCTACTCCTATTATCAAGCTTCAATGCCCCTTTAATTCTATTCTTTTCTCCTTGAGGGCCACAAGACT
>360523 NS=54 contig=overlapped:111
ACATGACCCTAACCACACCAATACATTTAGTGTATACAGTAAAATATAATTCGAAGGATGACCCCTTAGGCCCAGCATCTCACCTTCTCTTGGCCACTGAGCCCAGCTCTTGATGTCATTAAGATTTGTTGCTCTTCAGAAAGGATGCTTTTTAGGAAATGTTCCATATGACT
>360524 NS=64 contig=separate
GGATGTATCTTAAAGCTGGTCCTGGGGTTTTGTTTAGTGACCGTTGGCTTTCTGGAGTGGCATTATCCAGACACAGAATATTAATCTTCTAACTGTTTCCTTTCAGTTACAGCTTTTAATTGGATTACAGAGAAGAAAAANNNNNNNNNNAATTTTGAAGGCTTTCCCACATATTCTTAGTTTGGTTAACCTTCACTCCTCCATCATTTTTCCCCACACCCACACACTGATCTATATTTAAACTTGCCACACCCTAAATTCCCCCCTCTCTGTTTTCATGCCAGCCATTTGACT
>360525 NS=46 contig=overlapped:93
TCATGTGATGTTGACCTCTGACCTCTGACCCCTATGACCACATGTGTTTCCACACTCCCACACAAGCACAAACACACATGCAAATAAATTTTTAAATGTAATTTTTGGAGCCTGGTGATGGCTCAGTCAGTAAGAGCTCTTGTTTTGCAAGCATGCCTGCGAGCCTGAGACCAAATCCCCATCACCTGACT
>360526 NS=91 contig=overlapped:34
TGGTGAAACATCACTGAAGCACACTGTTGGTTTGATTTATGGCGATGTCATCAGACCACAAGCTTCTCTGACTGACGCTAGATCCCATGAGTGTATTTGGGGACTATCTGAAAAAAGAGAAGAGGGCTAGAAGCAGGATCTGGCTTCAACAACTGGCTACATAGTGGCACCTACCAGATGATGTTAGAAATCATAGCACTTAGGAACAGGGGATTTTTAAATGTAAGCATGTAATTTTTTTCATATGACT
>360527 NS=57 contig=overlapped:113
TTATGAAAGCATTTCCCTTTCATTAGTCTGTAAGTGCTTGGAGTGATTTCTCACTGGGAAGGCATAAAAATACTGCAACACCCTTTGTTACTGGAGGGCAGTGCTTTATGACCTGCTGCAGGTAATAAATCTTTCTCTGATATCTTGGCAGTGCTTTGTACTCATCAGACT
>360528 NS=71 contig=overlapped:126
AGATGAACAAAACCTAGATCTGTTCATGTATGATATCTCATAATCAGATCAATAAATCTGATGTGGTGAAAATCAGCCAGCAGCCCCCTACTCAGTTCCTATATGGCTGTCTCTAGGAATAGCTAAGTCTGTCTTCTCTACACTCCACCCATCTGACT
>360529 NS=67 contig=separate
CCATGGATTGATGAGTCTTTATAATAGAACTTTGTGTGCATGAGAAAATTTGCGCATTCTTGCTTTGCAATACATCCAGTTACTCATTCAAGATGGAAAGAGAAGTTCAACAGCATCCTTCTCTTCAGTTTGGGCTGGCTNNNNNNNNNNTCTCATAGTTCAGTCAGGAGTCACATTAACCATTGATTGTGTCCACAAGTACAACTTCAGAGAGTCATTTATCTTCTCTTCTAACAACTGCACTGATGGCAGTTTTCACCCAGGCTGACAAGTGTAACTGCACTACATGAGACT
>360530 NS=57 contig=overlapped:75
GTGTGATGCAAACATTCCCAGCTCTGCTTACAATTTTCACCTTTGATTTCAAGAACATGGGTTCTTATAAAGGCAAATTATTTCCTACAATTACAACCACAATGAAGTAGTGTCTTCTTTGAATTAGAGTGGCTACAATCAAAAATACTAAAGATGACAAATGTAGACAAGATGTGGCCAAAGGGACTCCCTTCCACCCCCACAGGACT
>360531 NS=8 contig=overlapped:54
AGATGTTTATGTTGTCTTTGAACTTAGCTCTGACTTTGAATCATCCCTTTTTAAAATGTGAAAGGTGCTGGGACCTTTATGTGAACCAAAAAAGAGAGGCTTCTGGGAGTGTGTTCAGTGCCACCTTGACCACAAATGCCCCAAGCTCCTCTGTACCCAAGTTTGCCTGTCAGCTTCATCTCGGGTCCTACTGACCAGAGCGAAATTCACTTCAGCTTTTCCATGCGACT
>360532 NS=53 contig=overlapped:101
GTATGTGATTATAGTCTCCGTTTCTATTAAGTAGTACCAAAAGTTGGGTCCCTGGGTCTCATAGTAAGCATATGCTTAGCTTAATAAGAAACTGTTTTGTAGGCCTGGGCAGTGGGGGTTCAGCAAGTAAGGTGCCTGAAGCACCAGCACAAAAAAATAGGCCCGGAAGCCCAGCACCCGACT
>360533 NS=73 contig=separate
AAATGGAGACCCACACCCTGAGCTCCTTGCCGCATTATCGCACACTTACAATTCACCATTCTCCTACATTAACACCTGGCTCATACCCACAAACGCCCTGCATTCATTTAGGAAGACACATCAGTTTTAGTTTAAAATCCNNNNNNNNNNTGCCTGAGGTAAACTTAATATTTAAACAGATTCAGCTTGAATGATATCCACATGAAACTGAGAATTTACTCCTTACTAAGCCTCATATTTACAAGTAGGTTTTGGTGGGAAACAGTTGCCGTGCAAAATCTTCTACATCAGACT
>360534 NS=121 contig=overlapped:28
AAGTGGGCACTGGCTGGTGTGCGCCTGTATCAGGCCAAGTCTGCGTGTTGCAGCTTGTGCTTTGATAGATGGTGAGGGCAATCCTACCTCAGCTCAACTCTTCCTAAGTTTCCCATGCTATTCGTGTATGGTTATTTAACCTTCCTTGGTGTCTTGATTTTCTTCCTATGTGTGACTAAGGTTTGTCTTTCCATTTTCTACCCGTGGCTCAGCCTAACCTGACTGAACTATTTCTTACACGTCTGTTCATACGACT
>360535 NS=51 contig=overlapped:74
GGATGCACAGAAAGCAACGGCCAACCTGCAGGTACTGAACTTGATGACCTGGCTGCAATAAAGCCAGGGTGCTCGTAGCTCCTTCTCTGATTCCCGAACTACAACCTGCAACAAACCAGAACACTCTAGAAAGGAACACAGAGCCCAAAAGCTTTAGCAGAATGAGGGCCAGTGAAGTCTCAATTGTGAGACACCCTTGCTCACAAGACT
>360536 NS=39 contig=separate
AGATGTCTGCAACTTGCTTTGACACAAATCCTTACAGTTTTGTTTTGTTTTGTTTTGTTTTTAAAAAGGGGGTGGTGCTTTGAGGCCTTCTAAATGACGTAGAACTGAATGAATGCAGGATGTACATAATAAAGTATACANNNNNNNNNNAGAAGTACAACAGAAATACCCACTCTCTTTAAGGCTCTGAGCCTAACCAGACTTGCCAATCAGCCGGAGACACAGAGCTCTCTCACCTCTGCTACAGGTTCATGAGTGAGCTCAGTAACTAGAGACTGCAGCTCCCACAAGACT
>360537 NS=6 contig=overlapped:106
GGATGTTTTATTTTCAAAGAGATGGCCAATCACTTCATACCAGAGGCAGTCCCTGTTCCCATTTACTATGGAATTCTTTGGACACTGAACTGCCATGGGATACATCTGTGCAGGGGTTCTAGGTTATCTCCATGCATGATACTTGGTTTGAGTAGGAGTCTCAGGAAACACCCGACT
>360538 NS=79 contig=overlapped:99
ATATGGCAGCTCACATCCGCCTGTAACTCTAGTTCCAGGTGATCCACCCCCTCTTCTGGCTCCTGCAGGTAGCAGATGCACAGGGTGCATAGACATATATGCAGGCAAAACACCCAGGCACAAAAATACTTGTTTTAAGCTTCAACTGGGCATGCTGGCACTAGCCTTTGATTCCTGCATTTGACT
>360539 NS=98 contig=overlapped:95
GTATGCTTACTTATGTCCTAATCTCTCTCCAGGCTTTCTACAAACTGGAAGCTGCCCACAGGCTTGTGGAAGTAAAGCAAGATACCCTCCACCTATTTGTCCAAGCAGTTAATAAATGCTTTCTTCCTTTACCAGTTCTTATTGTCCAATGTCTTTTGAAGTACAGTGAAACTGAAGAAGCATGTGACT
>360540 NS=116 contig=overlapped:30
TCATGCTAGGCTGTTTCGCTACTGACCTGCGTCTCCCAGCACCGAGCCCCAGCCCACAACTGAGCCATTTCCAAGTGCGCACACTGGGAACTCTAGGCAAGAGTTTACCCCTGAGCCACACCTGACCCTGAGCCGGTGTGTACTCTAGTCCACAGTTCCCGCCAACGGACTACAGATACCACAGATTGGTCATTCGTTGTCCTTTCTTCTTAGCAGAAATCCTGTATCATTGGCTATTCTTCAAACACAGGACT
>360541 NS=48 contig=overlapped:100
ACATGATTTAAAGATAATGAAAGAGTGGGCAGGACTGCTGGCCCTGCGGTTCAGAGCACCGGCTGCTCTTTCGGAGGACCCTGGTTTGATTCCCAGCACCCACAGGGTGGCCACACTGTCTGGAACCCCAGCGCTAGGGGACCCTACACCCTGCTCTAGCTTCTGGGGGGCACTGCACAAGACT
>360542 NS=74 contig=separate
CCATGTTTGGCTTTGTTAGTTCTTAAAGATGGCTCCAATCTCTCCTGCTTAAAAACAACAGGAAAAATAAAAGGCAAGAAAAAAGAAAAAGAAGCCACAGTCCTTAGTAATAATATTGATGCTATGAGAAGATTATTTTTNNNNNNNNNNTAATTAGATTATAAATCTTTGCTAGTTAGAAAAAGTGTTGATCTTCGCTTATAAAGAATGCTTTCAAAACAAATCAGTGACAAAAATAAATAAATAAAGAAAGAAACCTCTCCCTAACTAGGGATGGTTCTGTAGCACTGGACT
>360543 NS=65 contig=separate
ACATGCATGTAGAGGCCAGAAGTTCACATTGAGAGTCTTTCTGGAATACTCTCCACCTTATTCATGGACACAGGATCTTTCAGTTGTGCTCAGACTCTCTGATAAGGGAGAGATATATCACTTACTTGTATAAGTAGCCANNNNNNNNNNTTATTACTGGAGCTACTTGGGTGAAACTCTGCCCTCCCATCACGCTATTATTTGAATTGTATACAATTACTCTTTTCCTCGTGCCCTCATGGCAAATACATTATCCACCAAACCATCTTCTGCCTGACTTGGTTCCATTTGACT
>360544 NS=43 contig=overlapped:48
ATGTGGTGGTTTTCCCAACCAGCTCCCAGCACTCCATCTGCAACCTGAGCAGGTCAGGAGAGGCAGACACCTCCACTCCTCTGAGGCCTCTACTATGGTTCTTACCTTTTCTCTTCAAGTTCCAGTGCCATCATCCCCACACCCAGCCACCCAGGGACCAGCCTGAGCCCCTTCCTTCATGTTCCCATCACCATCAATCCCAAGCCTACCCTTGCTAGAAGCTGTACCATCCGACT
>360545 NS=8 contig=overlapped:35
GAGTGGCAAAATCAGAATGTCTCTCAAGGTTGGACAAGGATATAGAGAAACAAGTATTACAGAGTGAGGGTGTGGATGAGTACAATTACATTAGTGGAGGATCACTCATATTTCTGGCCCACAAAACAAAGACTAGTTCCTGACCCTTACCTCATCCTGTGAGCCAGCATCTACAGTCTAAATATTCTGTGACCTTCTGTAAGTACATCTAAAAATGAGTAACATAAAAAAATTCTTTACATATGACT
>360546 NS=37 contig=overlapped:87
AAATGATTATTAACCCAATCATTTAAGCATAAATCACAGCAATTGGAAGTGTGTGGCTATCCTTCCATTTCTGGTGGATAAGAAACAAAGAGTAAGAGAAATAAGAAGGGGCCCAGAGGGACTGGGGAGATGCCTCAGTGGTTAAGAGGGCTTACTGCTCTTGAAGAAGGCCTAGCTTCAGTTCCCAGCACCCGACT
>360547 NS=63 contig=separate
CTGTGGTTCTCTGAATGAGAATGGGTCCCCAAAGGCTCATATATTTGAGTGCTTGGTTCTTAGTTGGTGAAACTGTTTCGGAAAATATCAGGAGGCGTGGCATGGTTGGAGAAGGTGTGTCGCTCAGGGGTGGGCTTTGAGGCCTCAAAATTTCCCTCTATCTCTCTACTTCCCTCCTGCCCTTCTTCCCACCCGCCTCCCCCTCTCTGCCTCCAGCTTGGGGATGAAACGTAAGTTCTCAGCTACTGCTCCAGTGTAATGCCTGCCTGCCGCCGTACTCTCTGCCACGGGACT
>360548 NS=88 contig=overlapped:120
TAATGAACATGACAGACCACAGTTTACTTGATGGCCAAGATGCAGAAGTGAGTTGATTTCTTGGCCTGTGTTTCCAAGGACTGGCCGCAGGAGCTGGGCAACTGTCAGAATAATAGAAAGACTTGGTCCCCAGCTCCACCCAGACAGACCAAGGACATGCGACT
>360549 NS=97 contig=overlapped:112
ATGTGACCTTATTACTCTGATACAAGGCACAGTGATACCTTTATTAGCAAGATTCATAGCAATAGTAAAGGCTTCCTGCCTGGGAGCCTAGAGCATACAGGATACAGGGTGTGCAGTGGCATGAGTGAGAACAGCTTCCACAAGCCCATTCATGTAAGTATTCCATGTGACT
>360550 NS=62 contig=overlapped:61
TGGTGCCATCCTTAGGGTGGCGGTCTTGGGCACTATAAGAAAGCAGGCTGAATAATCCATAATGAGCAAACTCGTAAGCAGAATTCCTTTATGTCCTCTGGTTCAGGTCCTGCTTCCAGCTCTGGTTTTGAGTTCCTGCCCTGACTTTCTTTGATGATGGACTGTCAGGTGAAAGCTGTACTGAAATTAACTCTTTCCTTTCCAAGTTACTTTTCATCAGACT
>360551 NS=50 contig=overlapped:59
CTGTGGGGATTACCACAGCTAACTTGTTCACACACTCCAAGGAATATGACACATGGCCACAGAGGCACCAGGAAGACCTGTCATGAAACTGCTTGGTGGCCATGAGATAGGACCCCATCCCCACCCAGCAGTTTGACATTTGCTCCATTCATGTTGTGTTTTCGAATGCAGAAATGGCAGAAGTCAGGGCTGAGGATGAACCATAGTAGGATAGAACACAAGACT
>360552 NS=26 contig=separate
CCATGAGTTTGAGTTTTAAAAGACATTTTCTGTCTCTGCTTCACCTGTGCTGGGCACTCACCCATGCGTTCATTTAATAAACAATCGGGACAGGATTTGACAGATGCAGGTTTCCTGTGGGCTGGAGTCATGTGGTGTGGNNNNNNNNNNCTTGAAGGGGTAAGATGAAGGGCAGGGCAGGTCGGGTCAGGGGTGGGCATGGGGATTAGTTGGTACAGAGAACTCACAATCTCATGTTGTCAATGGGTACGAACATTCCCACAAAGAGGTGGTCCTGAGACAGACACCCGACT
>360553 NS=83 contig=overlapped:96
AAGTGCACCATATGTACATAGGTACCTGTGGAAACCAGAAGAGGGCATCAGATCCCCCTGGAACTAGAGTTACATATGGTTTTGAGCCACCTATGGTGGGGGCTGGAACCAGACCTAGTGTCTCTCTAAGAACAGCACTCTCGGAGCTCTCTCTCTCCATCCCTGCTGTGCCCGGTTTTCATGTGACT
>360554 NS=34 contig=overlapped:88
AAATGAAAAATAAATTGGGCTTTGTTTTATTTTGCTTTTTTAGAAGAGGGCAGGAGAAATGACTCAGCAGTTTAAAGCTTGTGTTTTGACCCTGGTCTCTTACTAGCACTACATGGTAGCTCACAGCCCTCCATAACTCCAGTTCCAGGGGATCTGATGCCCTCTTCTGACCTCTGCAGACACCAGGCACTCGACT
>360555 NS=28 contig=overlapped:81
CTGTGTGATACCAGCAATCTCATTTTAAATTAAATAACTGTAACACCCATGGAAAACACATTTCCACCTTCCACAGTGAAACCAGGAACCTCACCCTAGTTTTGGGTCCTGCCCTGAGTGCTCTAAGATGCTCCTGAGGGATAAAGGGAGCCTTTGATTTCATGGTCCCTCTGTTCCCATCCAGAAGCAAACAGCACCTGAC
>360556 NS=100 contig=overlapped:100
CCATGTATACACCATTACACTCCAAAGGGAACACTCTGAGGTACTATTTTACTTGAAATAGATGATCCACAGACAAGGTGCAGAAATGTTTGAGGAAGGATTATCTGCAGGGCAATGAGAATGTAGGTCTGGGTGAAAGGTCAAGTTCAAATAAGGCAACAACAGATTTCATAGTCATCTGACT
>360557 NS=99 contig=overlapped:117
TGGTGCATGCCTTTAATCCCAGCATTCTGGGAGGCAGAGGCAGGCGGATCTCTGTGAGTTTGAAGCCAACCTGGTCTACAAAGCGAGTCCAGGACAGCCAGGGCTACAATGAGGAACCTTGTCTCAAACAACAAAAACAAACATTAGCCACCCAAAGTCATAGGACT
>360558 NS=41 contig=separate
ACATGGACACATACACACACTTATTCCAAACTAGTTTTGGGTCTTCTCAAGAACAGAAACTATGTCCAAATTTCCTACAATGTCAGAGACATCATTAAGTGTTCAGTAAATGTTTTCTAAACACACTTTTCTATTGACTGNNNNNNNNNNAAGTGATTTCAATGGTATATCTGCATGTTGTCTCAAGTTTTCTCACCTACCCTCTTTACACATCTTAGTAAGAATTAAGTGGTATGCATCAGACATCTGAAGATCCACATCTTAAAATCTGGTTAGGAATGGCTGCATGCGACT
>360559 NS=63 contig=overlapped:117
GCGTGCTCTCGCCTGTAGTTCCTAGATCCTATACAATCATAGAAGTATACTTGAAATGAGAATAGAAATAAAACTACCTGGAAGGACAAAGAAACTAACAGGTGGGGGCAAGAGGAAGCATGGCAGGGAAATAACCAACATGCCATGTATGATTAATACATGCGACT
>360560 NS=111 contig=overlapped:115
ATGTGTCTGCACCATACAACACGCATACAAAGGACAGAAGACAACTCTGTGGCATCAGCTCTCCTCTACTTTATATGCAGATTGAATTCAGGTCATCAGGTTTGCACGGCAAGCATCTTTACCCACTGAGCCATCTTACTAGCTCTCTTCATTTGGGTTTCATTGGACT
>360561 NS=36 contig=overlapped:122
GCGTGGTGTGGCACAACCCGGGCCCCTTTTGTGTTGCCCCTTAATGAACTGTCCCCTCGCTGTCTGTGTAGTTCTTCCTAAGGAGGTAAAGCAAGAACACAGCTTCTGCCCTCCATCCACAAGCTTTCATGGTGGGCCCACTGGCCTGGCTTCCACACGACT
>360562 NS=92 contig=separate
GAATGGAGATGTGAGCCTACAGCAGGGGAATGGCACATTCATCCTGACGCCTGGAGGGCCTCACACTTGGCTATGTTCTCAGAGCATGGTGCATCACTGACGGAACAGCTCATCAACACCTCTGTCATATGGGTTCATGCTCGTCTCTTCCCCTACAGACTTTACTTCCCATCTGTGGTCAAACATATTCTGAGGGGAAGAGCCAGTCCAGTCTGAACAGGTTTTAGGGACGTGTACACTGAAGCAACCTGTGTCCTAGAGTGATCTTTTAGAGAAAAGTTTCCCCATGTGACT
>360563 NS=23 contig=separate
CCATGTCTCACCGTTCCCCAGTGCTTGACTCCCACACGGGCAGGAGTAGATTTGCTGTTCTTTACCTACAGCTAAGAAACAGTTTTAAAATGATGAAATTTAAGTAAATGATCCTGATTTATCCTATAAATCAGTATTCCNNNNNNNNNNGAAGGAAGAGTAAAACCATTAGAAGTGTTGATTCTGTTTGCTAGGAGATAACAGATGATCAGCTTGTCCTCTGCCCAGTAACGTCAATGTGGGCATTGATGAAAACACAGAACCTTTTATCTGAACGAGCATGGTCACCGGACT
>360564 NS=38 contig=overlapped:83
CTGTGGGGATTTGTCTTAACTGTTAACTGATGTAGGAGAGCCTGGCCACTGTTGGTGGCACCATGCCTAGGGGGTAACATTATTCATGGTTCCTGTTGTGTTTCTTTGGCTGTGCAGTTGTAGGTTTTTATTCCTGCAAAAGAAATGAAACTAAGACAATGATTATGTGTCCACAGCATGTGACTAATGGGGCATGAGACT
>360565 NS=26 contig=overlapped:76
CAATGTCAACATGCTGATCCTGGCATATCAGCTCACAAACGTCACATTTTTCTTATATCAAGATTCTTCAATAAAGTAAAGGATAGACAATAAGTGGATTTTATATTGATTCTTTTGGCTCTAAGTCCAGCTAAGCAAGGCTAGAGTCTGCCAGAATCCCTGGTTTATTGTCTCTGGTATAAGCTGTCTCATCAAATAACACCAGACT
>360566 NS=41 contig=overlapped:107
GGGTGAGGGCCAGCAGGATTTCTCATCAGCCACTGTGGGTAGTACTGAGAGGGAACAAAGAGCTGTAACTTAGAATGGTTTGGGCCAGAATTCCTGCTTTGCCGGGAAGCTAGTTTGGAGAATCTTGAAATGCTGCAAATCTGTTCCTTCTCCCCCAAAGATCTTAGTCACTAGACT
>360567 NS=88 contig=separate
GAATGTGCTCATGATAACATTTCTGAGTACTGCTCAACTATTTTCCAAACTGGTTTTTACCAAGACAAAATCCATGCCAGCAGTATATGTTAACTCTCATGGTCGCCTTTTGTGTGAGGTGGTTTGAATAGAATTGGCCTCAATANNNNNGACTCATGTGTTTGAGGGCATGGCCCTTAGGGAGTGGTTCTATTAGGATGTGTGGCCTTTTGGAGGTTGCAAGTCATTGTGGGGGTGGGCTTTGAGGTAGCACATGCTTAAGCTACACCCAGTTTGATGCACAGTCACTTGACT
>360568 NS=72 contig=overlapped:131
GGATGTTAGTTCTGCTGCAGAAGAGAGTGGCGAATAGCTAGCTGCTGAGAAGACTAAAGACAGCCTGAGAACACTTGGTGCTGAGTCTGCAATACTCAAGCTCTCCAAGCCACAAAGTTCTAATTAGTCACTCTTGAACACAGACACAGGACT
>360569 NS=66 contig=overlapped:111
ATATGTAGAGGAGAAATGAAAAGAAGGATGTTAAAACTTGAAAGCTGCTCACAGAAATTAAGAATGGAATCCAACTCTTCATAGCAGTAAATCTCTGATTTTGACTAGAGGCAGAAGTGAGCATTATATCCTTGAACTGAATTTGAACTTGCCTTTAAAAAAGCCATCAGACT
>360570 NS=85 contig=overlapped:122
GAATGCCAGTGGCAGGGCAGTGACCAGATTTCAAGGGATTGAAATCAGCATTACAATATATAGCACCAGAGGAATCTCCAACAACCCACAAAGAAATGCTGCTTACTGGCTTGCTCCAGAGCTCGTATTCACCTGCCCAGGGATGGCACTGCCCACAGGACT
>360571 NS=37 contig=overlapped:46
GCATGTTTGTATTTTAGCAATAGAGGAATTGGAACCTTGGGGCTGGGGCAATGATCCAGTGAGTAGAAGTGCATGGTCTCTGCAAACAGGAAGCCCTGAGTTTGAATCCCTACCACACATATAAAAAGCAAGGTGTGGCTATGTGTGCCTGCACCCAAGCCTGGGGGTCAGACAAACTGGGTTCCATGAGATTCTGGTAGTGGCAAACTGTGTCTCAAGGCAGCAAAGCCATAGGACT
>360572 NS=71 contig=overlapped:95
AAATGGCAATAGATGAGAGTTTCAGTTTTTATGTATCCTTGCCAATACTTGCTTTTTATTTCCAGATTTTTAAAAAATGCCATCCATTCTTGTAGGTAAATACTGGCATTTCCTTGTGACTTTCACTTTCACTTTTCTAGTGACTGAGGATAACGTTGGTGGCCGTCCTCATCTCTCCATCATTAGACT
>360573 NS=3 contig=separate
ATGTGTGCCCTGTGGGATGCAAAGACTCTCCCGGAGCAGGGAGAAGCGGGAGGGTTGGCAGGAGTTTCCTCTGCTTTGGAATCTGCTTCTGGGGACAGTGGGAAGGAAGGAAGTCTACGGGAGAGCATGTGGGGAGGAGGNNNNNNNNNNGCGATTCACGGATCCATGGAGAGAGGGGGGGAGAAGGGCTTCCCCCTGCAAGGCTGGCTGGGTGACCCCGTGGGAAGAGCGGCACCCACTTCCAGCACGTTCCAGTACAAGGTCAGTTTGACCCAGTCAGTTTACACAGGA
>360574 NS=39 contig=overlapped:57
CCGTGTAGTTGTAAGCCTGTCTAGTTCACTGCTGTTGTGTGGCTTCTAGGCACCCATTCAGTGGGAGGAGCGGAATGTCACAGCCATTCAAGGACCAGGAGGGCGGTGGATGATCCCTCCAGAAGCCAAGGAGTCCATGGATAAGAACAAGATGGGCTTGAAAGGTACAGTACAGAGGGAGGAGGCTGTGCTTGCTTCCAGGCATCATATCTTGAGAGCACATGACT
>360575 NS=97 contig=overlapped:6
AGGTGAATGCCTTCAGCCAAAGCACAGGCTTCCCTCATGAGAGGCTTTCCCATAATGACTCACAAATACACAACAGCTTATCCCTGCTACTGCCTGTTTGGTCTAAAGTCAGGACTCTGGTAGTGTGACACACTGTCCCATTTTAAGGGAACCATGAGTATTTGGTCCCAAAGTCAGCCTCTGCAATCTTCTCATGAGCACTGAGGACAGAGCCTGCACTCTGACCTGGGAAGAGGGAACTGCAGTGCTCAGCTTTTTCTTCTCTTCTCCACCTGACT
>360576 NS=54 contig=overlapped:90
CAGTGGATTTAAGATGCTTAGTCTTATGGGAAATATGAAACAGTGGAAACACATGCTTCAGAATAACTCTATTCACAGAGTGAGCAACTAAATTAAAGCATTTATACATTCATTTTAAGAAGTTGCTGTTCCCTGTCCCTAGAGGTGTAGTTGCTGTGTCACTAGGTTACAGAGAAGAAAGAGGCCATGTGACT
>360577 NS=2 contig=overlapped:42
ATGTGCTGCTTGTACAATTAGCCATATGTACTGATTGATGACAGCAGGCAGAGGGGGCGTTGTGAGGGAGGGTCTGGACTGGTTCTGGTCGAGACTGGGTTCTGATTCATCTGCACAATAAATGGCACATAGATAATAATGAATTATATTGAAAACAAATAAGCACTAGGAAGGTGAGAGGAGAGGAGAGGAGGACGTCTTCCCAGCCTCGTTCCGTTCTCCTCATTTCCGACATGTGAC
>360578 NS=101 contig=overlapped:88
AGGTGCCGAGAGAAGAGTCAAGTAGATGGGGCGGAGCAGCGTATAAGATGGCACAAGGGGAGATTTTTAAATGTGCGTTACACTGAGCCCGCCATGTCCTTGGCTGGAAAACCTTCAGCTGCTAGTTGGAAGCTACGCTTGTGTAGGGGTGTTTGAAAAGGCGGAGGCTCTGTCCTTAGTGCTGCTGCATCAGACT
>360579 NS=46 contig=overlapped:121
ACATGTACCAACAGATAAGTAAGCAAAGGAAATCAATGAGGGAATTGATACCTGCTGGGATTTGTACCTGGGGCTAAAGAATCCTATCTCAGATTCAAAGTTCCTGGGTTGCTGAGCTATCAGTCAAATGCAGCTTGTGTGCTATGAATAGTAACATTTGACT
>360580 NS=45 contig=overlapped:87
ATATGTATACATACTCTACATACACAGACAAGCATACATGCTATACACACACAGACACACACAGAATGTAAAATCTCAAAGACTATATCTCAGAGATACTTGTTATACCTGAATACATCTGATTCTGTAATCCAGCTCAGAATGGTCCATGTTTCCCAAATGGAATGTTGTTTGGAATATCGTTAAAGCACACGACT
>360581 NS=133 contig=overlapped:14
GAGTGTTCATTATCTGCTTTATTACCTTCAGGGGTGGTGAGGTGCTTCTGTCTCAGTTCTTCCTGAAAATTTGGAGCAGCTTTTGCTCAGTGTGTGCCACTTTTCTGCACATCTTACTCTCTTTCTCTTACCTAGGAGCAATTTTCTTCTATACTGCAAAGAACTGAATTGCCTAGAAGTATTTCCCATAGAGTGTCTTAACCTTGGCTAGTAGAAAACTCCAAAGCATCAAAAGGTTCTCTTTCCAAAGGGCATTGTTTCCATTCGACT
>360582 NS=135 contig=overlapped:24
CCATGCATGCTGTTCCAGCCACTGCCCCAGTGATGGTCGGGATGTCCCTGCCATGGGCACCACCCTCCCTGGCTGTATCTGGACTGGTCTACCCGAGCCTGCCATCGCTGCTCCCTCAAGTCACCTCACATGCTGCTGCCGATCCAAGGAGCCCGGAGAACACTTCATCTGATGCTTGCCTCGTTGTGGCCCTTTGCCTGCTTGCTTACGCTCTGTCTAGCAGCCCTAGCTACCCTGCCTCTTTAACTGACCTCATCTGACT
>360583 NS=73 contig=overlapped:104
ACATGAGGAAATAACCGAGAAAAGGAAAGATGAGACAAGAGGACAAAAATTCTAACCAGGAGACATATCAAGCAGCTGCTGAGGAATAAGCGACGAGCACTCCATGATGAAAGACATACTGTGTTTGTTTTGGAACAGGGAGAAGAGTGAATCACCCAGAAAATTAAAATTCATAGGACT
>360584 NS=42 contig=overlapped:108
GCATGTATGCACACACACACGCACACACACCTCACCCTGTGCCTTTTTCCAGTTGGTTCTCAGAATGGACAAGGGACAAAGCAATGTGACAGACAGAGAGGACCAAAGAACCTGTTTCTGTCCAGGGTTAGGGGAACCACAGCAGATGGCAAACTGAGGTCTGTGCTCACCAGACT
>360585 NS=29 contig=overlapped:53
CTGTGATGAACACACTCAGACTGAAGGCAGTATAGAGCAGAAGGGCTTATTGACACTCATCAGTCCAGTGGCCGCTCAATGTGGGGACAGTCACAGTCACGAGCAGAGGAAGTGGATGAATGCATCCCTACTAGTGTTCAACCCTCTCTCTAAAATGATGAGAACGGGGATGCACACGTTGGCTGTGTATCCCTAAATCAGTTAACACAATCAAGGCAGTCTCACACGACT
>360586 NS=19 contig=overlapped:136
CTGTGTAAACTAACGCATGTGTGACGCACTCTCAATTAGGAATACAGGAAAACTGAAAAGTGATATATCACACTGTACAGCACAGGAACAAGTTTCCAACGAAAGAACAGAAAAGCAAAGCACTACCTTTAAACGGAATCACATGACT
>360587 NS=112 contig=overlapped:39
TAATGACAAAAGGAGCTTCAAAGGCAAGCCTAGAGACCTCTACCCAGGTAGATACACATGTTCACACAACACTTCAGGGTTAGGGACCCTGGGCATGCTCAGTTAAGGGCTACAGTCCTGAGTATGCACAATATAAGGTTCTAATGAAAATAAATGATAGCAGATACACTATGAAGCACACTTAGCTCAACATCATGGAGTCCATGTTCAGATGGTTGAATGGTGGACCAGGCACACACAGGACT
>360588 NS=99 contig=overlapped:89
GGGTGCATGTACCTGCAGAGGCCAGCAGAGGGCATCAGGTCTACTGGAGCTGAGGCTACAGACCACTGTGAGCCCCAGTGTGGACCAGGATGTGTAGACTGGGAACTGAACTTGAGTCCTCTGGAAGAGCAGCTAGCACTCTGAGCCACTGAGTCATCTACTTAGCCCTTCCATTAATACTAATTACACAGGACT
>360589 NS=60 contig=overlapped:114
ACATGCACAAACCTGAAACTGCTGGTCTTTTTTTCAGTTGCTGTCTGTCTTATTTTCTGAAACAGATGTCTCACTGATGCTGGGTCTCACTTATTTGACTACCCTAGACTGGCACAAAGGCAGACTCCAGCACCCTCACCCCCCTGGTTCTGTCTCCCCAACACTGGACT
>360590 NS=68 contig=overlapped:97
GTGTGGAAAGTGAAAGCCAACAATCAAGTGTCTTCCTTGAATACCCTCCACCTTATGTTTTGAGACAGAGTCTCTCATTGAACCCAGAGCTCACCAATTGGCTGGACTGGCTGAGGATGGGCCTGACTCTGCCTTCCTTCCTTCTCTGTCCCCACATGTATACTAAGTTATAGACTCACACCAGACT
>360591 NS=88 contig=overlapped:52
ACATGGGGTGGCGATGCAGTCAGGTGTCACGGCGAGAGGCGCAGGTCCCTGCCAGCGCTTCCCAGGATGGCCCAGCTTGGGCGGCTGCAGGGAGGGCCCGATGGCTCTGGTTCACAGTTCCCCAGGTGACACTGGGTTTGGGGGGTTTGACGGGATCTCGGGTCTCCTGCTCAGCTGTGTCCAGTATGGCTTGGGCAGTGGTAAGAGGGAGGTCGCAAGTGTCCATCTGACT
>360592 NS=64 contig=overlapped:126
GCATGTTCAGGAGGGGGTCACCTGCACACGCGCACATGAAAACTGGAGGTCAAGGTGGGGTGTCATCCTGTATGAGTGTTTGAAAAAGGGTCTCTCAGTGAACCAATAGCTCACTCTTTCAGCTAAATGGCTGGCTGGTGAGTCCCCCTCACAGGACT
>360593 NS=47 contig=overlapped:101
ACATGTGCTGGAGAATAAAACATCCTCCTTAACAAACAGTTCTGGATAGCTTGGGTACCCATATGTAAAAGACTGAAACCAGAACCTCATCTCTCACCCTGTACAAAAAATCTAACTCAAAACACACATCAAAAATCTTAGTAAAAGACTGGAAGCTTTGACTACTAGAGTGAACACGGGACT
>360594 NS=111 contig=separate
GGGTGAACACAGCATGCTGGCGAGCAGCCTACAGGAGGCTTACCCTGCTGCTCCTCGTTGAGCTTCAGTAGAAGTTGTACATTTATTTTTCTCAGTGACAGTATAATTAGCTTCCTCTCTTATAAGAAATGAAAGGGCAGAGTGCGTCTGTGTGGGAGCTGCCTTCCTGCCCGGATGAATCCAGTCTCCGCCAGGGCTGTTACACCTGTTTAAACAAGGAACAGAATAGGTATTTATTTAAAGTTCAAGAGGCCACGTGAGCCATGGCCTAAATCTAGGCCTGGACATAAGACT
>360595 NS=75 contig=separate
TCATGCAGGCAAAACACTGTTAACATAAAAAGAAAACCCAGGTGTGGAGGCACAAACCTTAATCCCATCACTCAGATCTCTGAGCTCAAGGTCAGATTCTAAAAGATATCAGATTGAACATTGCCCTCCATGGACTCTGCNNNNNNNNNNCCCTGTTTGAATTCCTGTCCTGACTTCCTTTGATGATGAACAGTGATGTGGAAGTGTGGACCAAATAAAGCCTTTCTATCCTAACTTGCTTTGGTCATGACTTTTTTTCTTAATGTTTCTTAATGGACCCTTGTTCATTCGACT
>360596 NS=95 contig=overlapped:98
GTGTGAAACATCAGACTACTACCAAGGATAATACCAGGACGGCACTCTTCTTTCCACATGCCATCTTTTTGCGGGACAGTGGCTCTGGAAATAACCCCTGACAGTTACTACTGCAGTTACACAGGTTGACAGAGATCCTCAGACTATTCTCCTTCCATGGCATTTCATTACAAGTCCCATTAGACT
>360597 NS=113 contig=overlapped:40
CCATGCCTAGCTTTTCTGCATAGATCTCGGGTCCTCGTGCTGGTGTAGCAGCTGCTTTACCAGCCAAGCAACCAAGTCACCACCTGGGTCAAGGTGAGGGTCTTGAGATGATATCAGCTCAGGTGAGTTCCACCCTAAATCCAATGTCCTTGAGGAGAAAAGACAGAGGCAGATGTTGGAGCGCTGTGGTCACAAGCCAGGGAACGTTAGGATTCCAGTCTCAGCACCACACACCACACACGACT
>360598 NS=81 contig=overlapped:113
AAATGTGTTTTGAATGAATAAATAGCAAAGAAACTTAGTTACAAACTTTTTAGAGTCAGAGAAAGAAACAGATTGAACTCTGCTTCCATTGTGTAGGACCTGAGAATTGAACTCAGATGGTCAGACTAGCACCTTTACCCACTGAGCTGTTTTTCTCTTTTTCATCGGACT
>360599 NS=55 contig=overlapped:61
GTGTGTGGGAACACCTGTATTTCCACTAGAGGTTGATGACTGGATGTCTTTCCCAACTGTTCCCCACCTTTATACCTTAAGGCAGGGTCTCTCACTCGAATCCAGAGCTTACTGATTTGGCTAGTCTAGCTATCCAGCTTGCTCCAAGGATTTCCTCTCTCTACCTTCTTGAATGACAGGAAAACAGCAACCTGCCACTCCCTCCTAGCTTTTACATGGGACT
>360600 NS=29 contig=overlapped:121
GCGTGGGGCTGATGTCTCCATAGATGAGGCGGGCCTTGAAGTTGTCCTTGGTGATGTTCTCTGGCTTTTTCTTGATGAAGTACACCCCTTTGGACTTGAGGGACTCAGGGAAGCCCAGGCAGGGGATGATCATGCCAGAGGGATTTAGTGTCAGCACCAGACT
>360601 NS=53 contig=overlapped:100
TCATGAGAGAGGTGCCATGTAAGAACTAGCAGGAATGTGGATGGTACTTTAAGTGACTGGTTCCGCAAAGTTCTGTAAGGAGCCCCCATTAGCAGTGGCATGCTGAGTGCTAACAGGGACAATACTGACCCTGCCTTTCAGGCACTTTGGAGAAACCTAGGAAATGGTTCAGAGCCATGAGACT
>360602 NS=65 contig=overlapped:115
GAATGCTTAGTCCCTAGTTGGTGAAACTGTTTTGGGAGGTGAGGTTTCAAGTGCCCATGCCCACCCCAGTCTCTCTGTCTCTCCTTCTAATTTGAGGGTGAGGAGTAAGCTCTTAGGTACTGCTCCAGTGCCATGCCTGTCTGCCTGCTGCCATGGGCCCCATCAGACT
>360603 NS=19 contig=separate
AGATGATTGAATGATGAAAAGACTGTCATTATCTTCACGCACAAATAAGTGTGGAAATATTAGGGCATAGGATACGGAGACTACCAAAGTGGTGTGTAGTTGAGATGAGAACACAAGATTTCGGAGTCCCTCCTTGACTTNNNNNNNNNNCGGTGCTGCCTCTCGGCCTCAGTTCTCCCGTGAGAGATTCAGAATCCTTTACAACCCGGCTCATGGCTGGGCGGAAAAAGGCCACCTGCCTCACAAACAGGCTCCTTGACTGCACTCTGTGAGGTCACTGGCACCCACCAGACT
>360604 NS=59 contig=overlapped:103
ACATGCTTCCCACTGGGTCTTAAATGTGCTCTGTGTTAGTGAGATGCTGGAGAGCCATTGGGGGCTTTCTTTCTTTTGAGGCAAGTATTTTGTCAGGTGAATTTTTGACCAAGCCTTGCTTAAAGGACGTCTGTCTGTCTGTCCCATCCTCTGTATATGTGTGTATTGTAGGCATATGACT
>360605 NS=10 contig=overlapped:59
CCGTGAGAATATAGAAATGTATTTTGAGTACAACCTACATTCCCTGCTACTCCCCCTTCTGGTAATCTTTTCCGTTCCCCTACAGTTTTGATTCACACAAATTTAAGGCCCACAAGACTTGCTAACTGTCTTTCTGAGACTGACTTCATTTGCTCAAATTGGCAGTCTCCGGTTGTGCCAATTTCTGTACTTTTAAGACAGCTAAGCTGTGAAACTCACCTGACT
>360606 NS=29 contig=overlapped:89
CTGTGGGAGATGGAGCAATGAGAGCACTCTGCCAACAAGCAGTTCCTTAGACTTTTTTTTCTTGTTCTCAGAGAGCCTCATTCTACAGAAGTTACCTGTTCCTCCCTCTGTCTCCTGGCCTGCATGTTAGTCTTATGTGTTGATTGCTCTTCACCCACAAAGCTTCCTAAGCTGTCCTGGGTCCCCCATATGACT
>360607 NS=39 contig=overlapped:69
CTATGGAGTCTGGATTCCATAATTATTTGAAAACACCACCAAACAGAAGTCACACATACTTTGCTACCCAACATTTTGCCATGAAAGACTAACTAGAATTTTTGGCAAACTCCTTGAATGTCTTCAAAGCTCAATCTAGTGGAAATTAATTCTAAGTGGCATGATCTAGAATGTTCTTTTAAGATGGCTCTTCTAGTTTAGCATAACATTGGACT
>360608 NS=109 contig=overlapped:90
TCATGCCTGCAGGCCCAGTGCAGCCTAACGCGTCACCCAGCAAACTCTGCTCCATGGTCTCGGGTGGCCATGTGCCAGCAGGAGATGGCAGCACCACAACAGGGGACTGCTGATTGGTCCAGACATGGGCAGGCCTATATGAAGACACATGTGAGCTATCCGATGACTAAATCACTTCAACTTTGCACATGTGACT
>360609 NS=47 contig=overlapped:77
ACATGCATGTACATTTCAAGAAATAATTTGACTAAGTAGTGTTGCTGCTGGCACTCCAAAGAGAGAGATGGTCTTTCACTCATTCTTCTATTTCTAGGTTCAAGCATCAAACAAATTATAAGAAGGAGTGACCAAGTGGATGACTGTCTCATTTGATATTTTGCACTGTGCTTCACATGGAAGGTGGTCAGTGAATACTTGACATTCGACT
>360610 NS=84 contig=separate
ACATGGAGGCTAAGTCTTTTGCTGAATCTAGAGCTTGTTCATGCATCAGAACTAACTAGCCAGATTGCATCTAGGTTGGTCTTTCTCTGCCTCCGAACAGCTGGGATTACTGGTAAGCCACAACGGTATGTTATTTCATTNNNNNNNNNNATTTTGTTAAAGGTTTAAATTATTTTTCATGACTGCAGTTTTGTGGATATATCTTCATTCATTTAAGATGTGGGCATATACTTTTCATTTTGCTCTTTTAATTCCTCTTTATGTTGAGGAGACTTTATAAAAATTCACTAGACT
>360611 NS=102 contig=overlapped:95
TGGTGATGAGCTGCCTCAGCCAGAACAGCCACCAACTGGGAGTCAAGACGGTACGCCCAGACCCAGAGGGATGGCTCAGATAGTAAAAGCACTTTGCCACCAAGCCTGGTAGCCTGAGTTCAGTCCCGAGTACCCACATGAAAGGAGAGAACTGACTCACGCAGGTTAATCACTGACCTCCACATGACT
>360612 NS=28 contig=overlapped:89
TAGTGAAGGTATAAAGTCACTTCTGTTCTTATCTTGTGTTTTTATTTAAAATTAGTATATTCTAGGGCCAGTGTAGTGGCTCATCTGGTAAAGGTCCAGGCTATCAAGCCTGATGACCAGAGTTCTATCTCTGAGACCTATGTGAATGAAAGAGAGAGCTGACTCTCACAAGTTGTCATTTGATCTCACACGACT
>360613 NS=84 contig=overlapped:105
AAGTGAGCTCTTTAGGGCTTAAGAAAGACTACATGGCACAGGAAACTGAGCAGTAAATGACAATGAGCTGTTCTCTATTCCAATAAGATGTCCTCAGGAGATACTATCAGGGGACTCGGATTTCCTGGGGAAAATAGTTGACTGTATAATTGTGTTTAGGCAGTGGTGGGCACAGGACT
>360614 NS=63 contig=overlapped:116
CTGTGGGTCCAGTGGTAGTTGGGAAAGTGTGAAGGTGAACACTGGGCCTTGGCTGGGAAGCACTGTGCATTTCTTTTGGCACATGAAAGCTAGCCTAGTGTGTTGCAAAGAATGCTGGGGTTTGTAGTCTGGTATGTTGCAAAGGTTGCTGGGATTCAGCATTTGACT
>360615 NS=94 contig=overlapped:113
AGATGGCCAAGGATGAGATGGCTCAGAAGAGGAAGAGGAAGGAAGAGAAAAAGGAGACTTAGTTTGGTGCAACGTCAAGTAAGATTAAAGACTTCCACCATGGAAAAGACCTATTAGAGACTGCCGAGCAAAGGAAGACCCTGTCAACATACAGTTAGCAGCCACAGGACT
>360616 NS=91 contig=overlapped:110
GTATGTATGTGTGTTTGCATGTGTGTTTGCACAAGAATATGTGCACATGTGGGGGGGTCAGAGGACAACTGGGTTTTTGTTGTTTTGTTTTGTTTTTTAAGGCAGGATCTCTCACTGGCCTGGAACTCACCAACTAAACTACCCGGATGATCAGAAAGCTACAGTCACTGGACT
>360617 NS=52 contig=overlapped:95
GTGTGTGGAGGGAAAAGCTATACATTTCCAGTCTTTAAAAAGGATACAGGCCTTGACCAACTCGATAATTTAGAGGATAAAAAACTCAGGGTGGGGAGGATAGGTGAAATAATCCAGACAAGAGACTGACTTCATTTCAATCAGCACTTTGACAGAGTGTGGGTTAGTCCGCGGTAGATGCATATGACT
>360618 NS=123 contig=overlapped:27
AAATGCCACCCCTCCCTAACCACTCACTGCCCTGCCCATCAGCAGCAGTGACTTCGGAAGCTGTCTGTGGGAGCTGCTTCTCTTCTGCACTAACATCAGCACGCATCGTGGAGTCTGTGCTGGCAGGTCATCATCCTGGAAAGCAGTTTGGGGTGTCGATGATGCCTGGAGCTTACCACCCCAGGATCATGTCTTTAGAGCACCCAACAAATACCCGCAGCACTGGCATAGGTACACTGCTGATGATGCATTTGACT
>360619 NS=83 contig=overlapped:123
ACATGCAGAAGCTGAGCCTGGCATTCTTTTCCATTTGTATTCTCTTAGTGAATTAAGCACCAGTCTCTAAAGGGAGACTGAGGAGGTGTCAAAAGGTTAGGACAGAAGGTATAAAGCAGTCTTTGAGGAGGAAGGGGGAATACTTTAGGAAACACATGACT
>360620 NS=61 contig=overlapped:36
GCATGCCTGGTGTCTGCAGAGCCCAGAAGAGGGCATTCAATCCCCTGGAAATGGAGTTACGGATGGTTGAGAGCCACTAGGTGGAAGCTGGGAACCAAAGCTGGATCCTGTGCAAGAACAATAGGTATGTTTTACTTCCGAGCCACCTCTCCTCTCCAGACTCCACAAGTCACACTTTTGATAGAGGGCGCATTTCTAAAATAAGAAACTCCCACAACTCCGCGAAGAACTTGAGAAGACACACGACT
>360621 NS=108 contig=separate
TCATGCCTTAATGACGGAACAGCTTTCTGAGGGCTTCAACGTTGCAGAGTGTCCTTACGGACTCCCAGGCGGAGTAGGTCAGTTGCTGGGATATAGCCTCTTGATGCCATCAAGAGACAAAGTAAATGCAGGGCCAGATGTCGCACTTGCATTATTTCACATAAAACATACCAGTATAAGTAAAATAACGGGATGCAGCATAGTTAACACAAAACCTAGTCATATATTACCTCATCAGGCATTATACACCGTCCATAATTACATGTGCTCTGTCACCACTGTCATCACAGGACT
>360622 NS=96 contig=overlapped:88
ATATGGGTGTAACGAAAAACAACTCTGTAGTATACGTGAGGTCATGATTTCTATTCTAAGCACTATACATAGAGATAATCTCTGTCTGTCCCACACACACATTTGATAAAGGTTATTTCTGAGCAGAAATTCCATGAAAATATATCCTTCTGCCTAGGAGATTCACATGTATCTGAGGATAAGGAGCCATATGACT
>360623 NS=78 contig=overlapped:95
CTATGCTTACTAACCAGACTGCCCCACTCCCCAGGAACCAAGCCCCATCCTGAGAAGTCTGCCACCTTCCTTCACTTCTAAAGCATGATTTCATCCAAAATGGGGGTTATCTGTCATCCTTATAGTCACATACTGGCATCCTTAGAAAAAACACTCGTGTCTTCCAGGGCGCGTGCTGGGCACAGGACT
>360624 NS=61 contig=overlapped:60
TCATGCGGACTTTCTGCAGCTTCTGGGCTTGAGACTGAAAACAGTGCTGTGGAGTTCTCCGGGAATGAAAAGCCTGCCTCTCTGTGGGGCTCAGGGTGTGAGGGGGCAGGGAAAGTGGTGTGACCTGTCTCACCTGTGCTGCTTGTTTGCAGAGCAGCCGTCGAGAGGGGTGGCAGGATGAATGTGGGCACGGCACACAGTGAGGTGAACCCCAACACGCGACT
>360625 NS=119 contig=overlapped:19
AAGTGAATAAATACATACTTACAATCACTGAATCCATTTAGTGTTGTTCATATGCGTATGTTTTTAGGACTGACCACTTGGTATTGGATAGCCAACGAAAGGGTTCATCTCTGCGGAAGACTGCTTTTCCCTCCCAGCAGCCATTCACTACTTGTAGCTGTTCATCTGAGGGTTAGGACCTTTTCCCCATTCATGTTGGCATATCAACTGATGTAATTGTTCAGCTCTTGTTCAAGCGACTATGTTGTTGAAATTTCATGTGACT
>360626 NS=118 contig=overlapped:94
GAGTGTCTTGGGAAGAGGAGGAGCTTCAGGACACCTTGTCATGACACTTTAGAAACACCTGCCAGCAGGAGAGGAGCTTAATGGCACAGGGTGGGCACACTGTGTGGGAGACCCAGGTTCCTTTCCTGGTGAGGTTCAAGACCAAAGCCAATCAGACTGGCCAGATGCCTGCTAAGAGGTTCACTCGACT
>360627 NS=110 contig=overlapped:24
CTGTGTGTAGTGTATGTGTTTATGTATGTGCGGTGTATGCGAGTGTGGTGTATTTCTGTGTATGTGTGTGTATGTGCATGGTGTACACACGTGTATCTGCACGCTTGCATGCCTATATAGAGGCCAGAGGAAGATGCTGGCTGTCCTATTCTGTCACTTTCTTCCTTAGAGCATCTAGACAGGGTCTTTGAGCTTTGAGTTGGCTAGCAGCCAGCAAAACCAGAGCGATCCTCCTGCCTCCACCACCCCAGCACCAGACT
>360628 NS=118 contig=overlapped:90
GAATGGCATTGCAACTCCGATGCCCAAAGTTCAAAGGGATGACTCCTTCCCAGGAGTCACCATCACCACAATCTTTACCTTGGAAATGACATCTGGAGTGGTTATACCGATGGCTTCATGCAGCTTATGTTGAAATTTTTGTCTAACTCCATGGTAACCACGACAAAGTCTATTTCACTACTCACCATTAGACT
>360629 NS=1 contig=separate
AGGTGTCAAGCTTTCAGAATAGGGATGCTCATCCCATTCTGTCCCTGAGACCATAAGTAGGGAGGGAAAGGACACTATTGTAGCACCTGGGTGTGTGTATGCGTTTTACCCCTGTGCTTGGTGTTGACATTGCTACCAATNNNNNNNNNNTCAGATAAGTCTTTGAGGGCAATTTGCATTGATTGGCCTTCGGAACACATTCTGTGTCCACTGTTACGACTTAAGTATCGTGTAGATGCATAGTGCTTTTCATGCTCTTCTAGGCAGGGCATCAGAGGCTTTTCACAGGA
>360630 NS=90 contig=overlapped:110
TGGTGCTGTGAATTGAGCCCTGATCCTTAGCAAGAGGATCTAGTCCACTTGCTACCTCTTCAGTACCCAAGTGACTCTATTTTGAAACAAAGTTTGAATGTACCATTCAGGAGAGAATAGTAAGAGTTGACTGTATTTTATTCCAGTAGCTCTGAAGACAGGGCTCATGTGACT
>360631 NS=77 contig=overlapped:98
AGGTGTAGGTTAGCTATTTGCAAGGTGACTACCTGGATACGGCTCACAGATTCAACTAACACGGAACACATCTTTATCTTGAAATGATTTATTTAAAGTTTTTGAATTGGGGAGATGGGAAGAAGATGGTTAAGGAGACAGGTAGTTCTTCCAGAGGATCCATTCCCAGCATCCATCCATCCGACT
>360632 NS=44 contig=overlapped:88
CAGTGTCCCTCTCCCAGTCCACTGAAAAGGGAGGCCCTTCTCCCCTTCCCTCTGACCCTAGTATATCAGGTCTCATCAGGAGTGGCTGCACTGTCTTCTTCTGTAGCTTGGTAAGGCTGCTCCCCCCTCAGAGGGAGGGGATCAAAAAGCAGGCCAATCAGTTCATGTCAGAGACAGTTCCTGTCCCCATTAGACT
>360633 NS=13 contig=overlapped:49
CCATGGCAGCTCTTATAAAGGAGAGCATATAATTGGGGCTGGTTTACAGTTCAGTTCTAGTCCATCGCCATCATAGCAGCAATGATTGGGGCATGCAGGCAGACATGGTGCTGGTAGCTGATAGGTAGCTGAGATTTCTACATCCAGAGTGGCAGACAGCAGGAAGACAGAGTCACGTTGGGCCTGGTTTGAGCATCTGAGACCTCAAAGCCTGGCCCCAGTGACACACTTGACT
>360634 NS=84 contig=separate
TCATGCGAACCATAGCCTCCTATGAATTCTATAGCTCCACACTCTCTCTAGCATCCTTCCCTTTCAGTAATCACAGACAACTGTGTGTATGTCTCTCCTCCATCATGTTTGGCTGTGGAAGCTAGGCTGGCCTCCCTGTCACCAAGCCAGTTCCTAGGAAGATAAGCTCTTGCACACCTGAGCTGGCTGACCTGCTCCTGAACTTGAATCCCTTCTGTTTCATATACCATTAGTGGCACAGCCGGGTCCTGCATTGGTCTAGCATTGTGCCCACAGTTCCCCAAACACTTGACT
>360635 NS=74 contig=separate
AGATGAGCACTGCTACATAAAATGAAAATGTTAATGCTATTGTATCATTGTTAGAACTGACATTTTTACTGCAAATTTACTTTCCTTTGCTTAACTTTGATTTTCAGCCAACTAGTCTTTTGAAGGCATTAACCATAACANNNNNNNNNNTTTTTTTTTCAAGCATGTTCTTCTAAATCCCCTATCACATACCTAAATAATCACTTACAACCCATGAATCAATACGCAACTGACAAATGGTCAGTCTTCTCTAGCACAGTCAGGTTCAACACCTGAAGTTTCATGCACTGGACT
>360636 NS=48 contig=overlapped:80
GTATGCAAGAAATAACACATATGTCCTGTGTTCAGAAAGTATGTCATGGTGGAAGTATAATGTTAAAAGCTGTTGCAGTCCCAGTGATTGGCCCAGTGGTCTTGAAAGGAAGGGGAGAGAGATAAAGAGTCGGAGGCCAGGGTATCAGAGGTGTTTGTTTGCTTTCTGTTCTGTGATAAACATCGTAACGCAAAGCACTGGACT
>360637 NS=32 contig=overlapped:110
CCGTGGATTCAAGAGCCAAAGTAGCACACAAATCACCTGATGGAGCTTTTGCTTCCCTGTGAGCCTTCAGCACCAAGCCTCCATCTGATTTCTCTCAGTATTCTTCTCTTCCGAGTTCCCATGGAAAAGCCTGTTTGGCTGCTTCAAGCCAAAGTTCCGAAACAACATGGGACT
>360638 NS=99 contig=overlapped:36
GGATGTAAGTCTAACCATCCTTTTCATAACTAAAGACAATTTGCCTTTTCATCACTGCATAAAAAGCAGCTTAGCTTGGTCTCTTAAGATTTTCTTCCTCTCTTCATATAGACTCATGATGCCTCACATTTAGCCCTCAGTAAACCCAGAGGGCTGAGATGTGGGTAGTGTGTGGAAGGGCAAGACTTCAGAGGGAGGCTTGGGGCGACATGCTGGACTAAGCTGGTGCTGACCTGTCTCATGTGACT
>360639 NS=22 contig=overlapped:132
ATGTGTAAGTGTGGAGGCCACAGGTCAATGTCCATCACCCTCCACCATATTTTTTTTGAGAAAATGTCTCACTGAACCCAGAGTTTTCTTAAGGCTAGACTGGCCAGTCCCCGTGATCCTCTTGTCCGTTCCTTTCCTCCCATCACTGGACT
>360640 NS=54 contig=separate
ATGTGCCTTCTGCGCTAGAAACCTCAGCATGTAATTCTTCCATTTTGTTTGTTTTGTTTTGGGCCTTACAACAGCTCTCTAACTCCCCAGCCAATCCTTGTATCTCAAATCCTTGCTCCCCAGTTTCTACCTTCCTGATCNNNNNNNNNNAATGTATGTTTCCAAAGGAGGTTTTCCATTCCCTTTCTAACCTGTCTGAAGGAGGCCTGGATGGAGACATGGAGGGGAAAAGCCAGAGGAATAGTTTTAAGCAGTCAGGAAGGTGGCTGAGGGGATTCACAGGACCATCAGACT
>360641 NS=5 contig=overlapped:25
CTATGGCTTTTCTGCCCTTGTGTGTGGACCCTATTGAAATGGAGTACAAGTTTCAATCTTAATGGTGGAATGGGTTAGATAGGGAAATCTCTCTCCTAGTTTGAGTATCTTCCTAAATGTGTTAGAGTTGAGAAAGTGGGATTACTTCTAGCCCAGGTATCCATTTGAGGGTTGCTAAGGAACCTGTTTATTACTGGTTTGTGGATGGCAAGCCCTGTGTTTTCCACAGGCTATAAGCACCAGCAGATTGCACAGGACT
>360642 NS=70 contig=overlapped:112
CGATGTCTTCTACCTCATTATATGAGAGCCTGCCTAGGGCTACTTCTCATTTTTCCAAGACACTTAATTTACACCTTACCTCTGTCTCTGTCTCTTTCTAGAAGCTGCCCCTTCTTAAGAGGTCAGAAGAAATGTGCCAACAGGCATCAAGTAAATGGGGCCTCACATGACT
>360643 NS=6 contig=overlapped:67
GGGTGAGTCACAGTGCTGGGCTAAGTGGAAACTCTTGAATTTCCTCTGTGATGACAGAGGAAAGGATAAAAAGCCTCTGGGCGAGGGACATATTCTATGCTGCCAGAAGACTTCCTGAGGAGGAGAGTGTTAACTTATTACATAGGGAGGCTCACAAGACAGACTGGACTCCAGAAAAGTTCTCTGACTTCCACAATGTGTGTCACGGCATGAGACT
>360644 NS=125 contig=overlapped:100
ATGTGGAAACACAGGTGGGAAAATGCCTCTCCACCTGCCTATTTGAAGATGCCTGTGTCTGGGAGGAGAGATGGAGGTGTCCAAGCCTCCACCTGAGGCTTGTACTGTGTTCACCTTCCTCCACCTGAGGCGGTACTGTGTTCACCTTCCTGCCCAGCATATGTGAGTCTGTGTTCACTGGACT
>360645 NS=78 contig=overlapped:10
AAATGACAAGAAGGGTAATTGAAAATAGAGCTACCTCCATTGGGATTATTTGCCTCTAAAATAATCTTGGCTCTAACTAGGGCGGTTCTATCCTCCACAGCGCCACCACCAGCTTGAAATAAAAAAGAAACTGGATACCTTAGCAAGGAAAGAACAGATTCAGAGGCTGAAGGTAAACTCTTTATCTCTTAATATTATTTTATGATTCTAGCCCCCAGGCAGTTATTATAGAAAGTTAGAGGCACCTACTTTTTTGGAAAGCACACATAGGACT
>360646 NS=1 contig=separate
CCATGATAACTTTATTCGCCAAAATTTAACCACATTCTACAGATATACAGTAGAAAGACTGAGCAATAATCCTCTCTCTGGGAAAATACAGACTCTGTTTCCAGTTGAAAATTGAGGCAAAGAGTGTTATGTTTTCAGAANNNNNNNNNNGAGGCCTCATAGTCATATTCCCCAAAAGAGGTAGGTTAGAATCTAAGAGGTTAGAATCTCCTGTGTATGGAGGAAGCCTCAAGTGAATGTGTAATGAATAAATTAAGTTCTGAGTTAATTTATTCTGACTGGCATTGG
>360647 NS=91 contig=overlapped:94
AGATGCAAAGGGAAAAATCATAACCTCTCATCCCGATAGCTGTGAACTCTCAAATCTTGCCCATTGAGTTGAAATGATTCTCAGAACTGTGCTGTTTTCTGACGCTCATTTCTCAAACTCCGTTTGTTTTATGACCGTTACTCTACCTTGACAGCCATCTTGGTTTTACAAAATGCGGTGCCATAAGACT
>360648 NS=113 contig=separate
CAATGCAAATGGCCCCCATAAGCTCAGAGAGTGGCACTGTGAAGAGGTGTGGTGGTGTTGAAGGAAGTGTGTCACTAGGGGCGGACTTTGGGGTCTCAGATGCTCAAGCCAGATCCAATGTCTCACTCTCGTCTTGCTGCCTGCTGATNNCTGGTTGTAGAATGCTCAGCTACTCTCCAGCACCATGCCTGCCCATGTGCTGCCATGCTTCTCACCATGCCGACAATGGACCAAAGCTCTGAACCATGAGCCAGCCCCAATTAAGTGTTTCCTTATAAGAGTAGCCATGGGACT
>360649 NS=59 contig=separate
TTATGCTTAGCATGTACACCATAATACATTTAATCCCCAATGCCAGAGAAGATGGGCATAAACAAACAATGGAATATTGCTCAATATTAAACAGGAAATTCAAAGGCAGGTGGATCTCCGTGAATTCTAGGCCGTCCTGGNNNNNNNNNNCTACAGAGCCAGTTCCCAGATAGCCAGGGCTACAGAGAGAAACCCTGTCTTAAAAACAAACAAACAAACAAATAAACAAAAGAACAAAAAACAAACAAAAACCACACAAAAAAATTCACAAATATTATATAATTCCACTTGACT
>360650 NS=106 contig=overlapped:94
GAGTGTTGTCTGCCTCCTTTAAAACAACGTCTCTCATTGACTTGGATCTTACCAACAAGACAGACTGCCTGAGTAGCAAGCTCCAGAAATCTGCCTGTCTCTTTCTTTCAATGCTGAGACTGCAAATGTGTGCTAAAAGTCAACATTTTCACTGTGTCTCTCGGTATTGAAACCAAGACTCCATGCGACT
>360651 NS=74 contig=overlapped:86
ACATGGATCTTTCATTTTTATTTTTGGCATCACGTTTGTCATTCCTAAGTTAGCAAGTCAAAGATACAGAGTTGGAAGGACATCTAGAAACATCAACTAAATCACTTGCCTGTGTCAACTTACCTAGCTTGAGTATAAATGTTTCCAGGAATGAAACATTTTACAGCTCCTCCAAGGATATTGTTAAATCATTCGACT
>360652 NS=63 contig=overlapped:104
AAGTGGAGTTATTGAGAATAATAATCAGCTTGAGGCTCTTTGTCAAATTGCTTTCCAAAGCGTTTGTGCGAGAGTGCAGGAATATGAAGTAAACCCTTTCAGGACTCCTTGTCACCAGGGACGCCATTATGAAAACAAACCTGTTAGTTTTATAGGGGTCAAGAGCTGGTCCACGTGACT
>360653 NS=71 contig=overlapped:102
GGATGTCGTCTAGAAAGCCATGAATCATACACTCAAGTTAGCCCAGGGCTTCGAAGGCAGAGACAGGTAGACCCTGGGGTTTGCAGCCAGCCTACTCTAATCAGTGAACTCCAGGTCACAGCGTCAAAATAGAAACATATGAAGAACTATCAAAGGACGAAGTGCAAGTTTGACCACGTGACT
>360654 NS=14 contig=overlapped:87
TCATGAGAAAAAGCGCAGACAGATCCTTTTCCCCATATGAGTAAAGGTTTGGGTCCATGCCATTGGTTTGCCAAAGGATCCCTCTATTCTACTTTAGCAAAAGTTTTCTTGGTTTCTGCATACCAAAATCTATCTGATGTAGAATTATCATGCGTATCCAAATTTTAAAAAATTCAGAATGAAAAGAACATGAGACT
>360655 NS=87 contig=overlapped:12
GGATGTCCTATATACCCTAGCTCAAGTACCTATGACTGTTTCAAGTAATCACAATGAGATGGTCTCAATCATTTTTTGAATTTGCAGTTAGTGCTAAATCATAAGCACAGTTTCAAACTTATTAATTTTTCACAAAGACATTGGCTTATCAGTGCATCTACTGTCTGTAAAAAGTTACCGTGCTCTGAAAGTTGGCAAAACATTCAGGATAGAAATCTGTGCTCACTTCCCTAAAGAGACTGCATCTGCAGCACCCTGCATCCCACTAGACT
>360656 NS=98 contig=overlapped:61
TAATGATAAAAATCTTTGGGAACCCTGGCTCCAAAATCCCTGACTCAGAAACCTAGCCACTTCAGGAGCTGTTTGGAAGAATCACTTCAGGAAGGTCCATCATGCTCTTCTGGAGCACAGGAAGGTAGCAGTCTAAGAGAGGCTTCCCTTCCAGAAAGGCTGACAGAAGCCCCACAGAGAGCTTCTGCTGCTGAGAAGGGCCCCAGGGTGGTAGCACAGGACT
>360657 NS=90 contig=separate
ACATGTGCCACTAGGCCCCGCTGATCTACCCTCATTATATCCACTCCCTGTCGTCAGAAATTGCTGACAAACATTCCCATTCCTCAGTATTCTTGGAGATTCATTCCAACATCTCTCTGGATGCTAAAATCCAGAAATGTNNNNNNNNNNTCTCTTACACATAGGACATCTCACCCAGTGCACACCCTCCTATATTCCTTAAGTCGTCCCTAGGTTACTTCCAAACCTAACATGATTGTTTTGCTTACAGAAGAGTGTCTGTGTGTGCCTGTGAGTGGGTTTATACACAAGACT
>360658 NS=46 contig=separate
ACATGCACAAACACAAAAGCGGCGTTAAAAGTCAAGTGAAACTGCTATCAGGCTAATGAGAGCCACAGTTGGACACACACAATGGTTGATAGAGGATGTGGGGAAAGAAGGAAAAGATGGAGGATTACTCAATTGAGGGTNNNNNNNNNNTGAAGTCACTTCTAAACTCCTCCATACCATATTCTCGAACTTACAGCCCTGCCTTATGTTTGAGAACAACTTTCCCTGTTGTATAAAATACAAGAAAAGAGTAAAAGGAATAAAGACTATATTTAAAATTCCGGCCATTGGACT
>360659 NS=43 contig=overlapped:90
AAGTGAGTTGATCATAGAACTGTATTTTTCCAGTCTTGACAACAGTCTGCCAAAGGTAGTAGAAGGGGTTTCCTCAACTCCAATAGTAGCTTGACTGTACTTGAGCCTAAAGCACAAGTTTACCACACAAATTCCTCACCTCCAAATCTCTGAGACAATACATGTTTGGTTTTCTCCTTTTCTCTCATGTGACT
>360660 NS=102 contig=separate
TGATGGGTGTGAGGTGAAATCTCAGAGTCCTTTTGATTTGCATTTCCCTGATGACTAAGGACATTGTTTATTTATTTAAGTGTATTTTGGTCTTTCAATATTCCTCTATTGAGTATTCTCTGTTTACCTCTGTACCCCACNNNNNNNNNNGACTTCATTTGTTGTTCTTTAACTTCTTGAGGGTATTAGCCCTCTGTCAGATATAAGGTTGGTGAAGATCCTTTCCCACACTGTAGGCATTCCTTTTATTTTGATAACAGTGTCCTTTGCTGTATAGAAGCTTTTCATTTGACT
>360661 NS=50 contig=overlapped:102
ACGTGGAGGCAGCCTCTCTGGCCGGCATCAGGTAGGAGGTGGCGAGCAAAGGAAGGGCCCGAAGAATCCTCGTAGCTGGGGAGTAAAGAGCACAGGTTATGAACTCAAGCCTGTCACAGTTCAGAGGCAGGCACTCCGCCATTTGCCTGCCGAGTGACTTTGGCCCATAGCTTCACTTGACT
>360662 NS=68 contig=overlapped:114
ACATGATCCAAAGAACAAAGGAAGAGGAACATAGTCGCTGGTACATGTTGCTGGCATGCTCAGATTTTCTCAGCGGTGTGGGCAGATTTCCATATGTGCCAATTCTTCCCTTAATTTGCCTGCTCTAGTACTGTCTTCAAGCAACCCTGTGGTAGTTAAAACACAAGACT
>360663 NS=122 contig=overlapped:14
CTATGCTTCTTCTAATAGAGTGAATTATCCTTTCTTTAGAGGTAGCTTGGACTAAGAGGGGCGGAGTTGAGTTGGTGAGCACTGTTCAGGCACCACCTCACGCAATCCCTTACCGCATGCCCCTTTTCCTTGCTAGAACTTTGGCTATTGATTTTTCAATTCTGTCTTATTTAATTCTCAGATATTTGTGGAATGGATATTACACAAATATTGTGCTTTAAATAAAAGTGTATCATGGTGGAAACTTGTACTTGAGCTGGGCATGGGACT
>360664 NS=8 contig=overlapped:73
ATATGAAAATATGTATGGACTTGTATCTGCTATGCTGTTTGGTACGGAGGAGGCTACATCATTCAGGAAATGGTGTCTATTTCTTTTTTATATTTATTGCTCTTGCAGGAAACCCAGGCCCAGTTTCCAATCCCACGCAATCATCCGTAACTCCAGTCCCAGGTGATGCAATGCTGCCTTCTGACCTCCACAGGCACCAGGCACTCGAC
>360665 NS=86 contig=separate
CCATGAGAATTCTGGGAATGATGAGGGTTGACAGGAGCCCTCATCCATTCACCGCTGATGGGAATGCAAAATGATTCGGCCACTTTGGCAGTTTCATAAGAAGATAAACAGATTTTTAGCGCATGTTATGGGATAAATGTNNNNNNNNNNATGTTTGTACATGCAACTCATGGTGGTAATTAAATGAGGTTACAAGGGCAGGGTCCTGATGTGAAAAGTCAGGCTGCAGTAAACCACACATATAGCCAATGTTTTGTTTGCCAGCTACAAACAAATTCAGAAACACACATGACT
>360666 NS=65 contig=overlapped:43
TTGTGTTATAGTGCGTCATGCTTACCCAATGAACTATGTTGCCCAGCTAGGGAGGATCCAAGTCAGGCATGGCAACAGCCGGCAAATCCTCAGGCACTTGGTAAACGTGTCTACTAGTCCGTATGTTCTGTTCCACATTCCTCCCTCTGCAGTGTGGACATGCCAGAAATCCAAGTGGAAACAGTGACTTGAGGCTGGGGCATTCCTATTTGTGAAAAACCACAGGTGTAGACACTGGACT
>360667 NS=74 contig=overlapped:86
TGATGAATTTATCTAAAATATTTTGTCTTCTTTCTTGATGATAGTCTTCTTTTATTCTTCTATTCCCCTCTAGTGACAGGGTCTCTCTGTGTTGTCCTCCCTAGTCTAGAACTCATTATGTAGACCAAATCTGTGTCAGACTCACAGAGATCCTCTCGCTTCAGCTTCCTGAGGGCTAAAAATTAAAAGCATTGGACT
>360668 NS=29 contig=overlapped:106
ATGTGCAGGCCAGTTCTAATAATAAGCTAGAGTTAATTTAAAAGAGGGAACCTCAACTGGGACTACCCCTGCAAATCTATGGTGCATTTTGTTTGGTTTGGTTTTCTTTTTGCTTTGGTGTTTTGGTTTTGTTTTTATTGATGACTGATGAGGGAAGATGAGTCAAGCTCACTGGACT
>360669 NS=112 contig=separate
GTATGGAAGTATGTGTGCATGTGGTTTGGGGCTGATGTTGGCTGTTATGGTGGTTTGAATGAGAATGGGCCCCATTATTCATATATTTGCATGCGTGGACCCCAGGTGGCAGAACTGTTTGGGAATAAATTAGGAGAAAANNNNNNNNNNGTGTCATTTTGAGGAAAGCCCATGCTATTCCCATTGTGTGCTCTCTCCCATCTATCTCCATTCCACGTGCGGTTGTATCTCAAAATGCAAGTGCTCATTTACTGATCCAGCTCCATGCCAGCTCTCTGCCGTGCTCACCATCGGACT
>360670 NS=27 contig=overlapped:129
ACATGCACGAGTCTATTATGTTAATGAGTTCCTCTACATGCCACATAATCCTGTATCTTTTATTACATGGCAGAAGCTCCCTGTAATTTAAAGTGCCAAGGGTTAGTGAGCCTCAGAAGACGCAATTTGGAAATCTGGCTGCAGCTCACAGGACT
>360671 NS=112 contig=overlapped:24
TGGTGGTGGCACTGCAGGAGCCTCCAAGGAATTCTCCTCTCAGAGCCAACTGCAAAGCAAGGAAATTTCCACTTCCAAACCTCCATCTGGTTTAGAATTTTATAGAAATGGTCTTAGCAGAACTGCAGCTGAGTCTTTTTCTTCATTGTGTTTGCTTAACCTTTCATAACTTCTTAAAGCTGTAAACTTAAGTTAATACGCCAATATGAACATGGCTATTCCAGTTGTATAACTAACATTGCTTCCCTGAACATGGGACT
>360672 NS=110 contig=overlapped:40
CAGTGTGTACGTGGAAGTGGTGCTGGAGAAGCCAAGAGTTCTGTGTCTTGTTTTGAAGGCAGAAGGAGGAGACCATCTCACTAGCCTACTTTGAACATAAATAGTCTCAAAGCCCAGCTCCATGGTGACACACTTGTTGGAGGCAACAAGGCCACATCTACTCTAATAAGGCCAAACCTCTAAATAGTACCACTCCCTACGGGACACGCATTAAGACACATGAGTCCATAGGGGCCATCCGACT
>360673 NS=113 contig=overlapped:65
AGATGGTTGGAGACAACAACTCAGCACCTGAACTGTTACAAAATGCATTCAGGTCTCCTAACAGCTCTACCAAGGAGATCTCTTTCTCATCCCTGGGTCATGGATGAGAAACTGAGAGTGAGAGGGAGTGTGTGATGAACCCAGGGTCACAGAGCTGACCAACAAGGGAACACAGCCGCACTCCAGGGTCCACACTCGACATTGCCCTCACACACGACT
>360674 NS=39 contig=separate
CCATGCTCCTATGGGGTGTTCCTTTCTCCCCCTCGTTCTTTAAGGACGAGCACAGCAATCTTGTAGACACACCTGAGTATACCACTGCCCTATTCAAATCTTCCAAGTGGGGTACCGCCCACTGCAAGCTATGGGTCTGCNNNNNNNNNNTCTCATTCAGAACCTGGTTCCCAAGGAAGTGGCGCAGTGGCGTGAGCCAAACAGAAGTCTGTTTCCTCTCGTGGAAATAAGATGCTAGGCTGAGAGGGCGCTCCACAGTGACAGGGCCTTTATTTGGTACATGCTCATCGGACT
>360675 NS=35 contig=overlapped:31
CTATGGTAAAACCAGGAGCCAACACACACTACAGGAGCTGCCACTGACTGCAAAGTCTTCTCCTTTGGCCTTCTCTGGACATGATCTAGCATGAACATTTCTCTTGGAGAATTTGCTGGGACAAACTGAAGCCATCACTTAATTTCATGGCTACTATTATTTAAGCTAAGCTAACCAGGAAAGTTAAAAAGCTGTGGGCTGGGCATTAGTAGAACTCCAGCACAAATCTCAGGGTCTGGACTGCCATGCGACT
>360676 NS=92 contig=overlapped:99
TTGTGTACATCTGATACAGACACAGAAGAATTTCTCTGGATTATAAGACTAGAGATGGCTGAGTTGTAGAATATGCTGCTTTTCCATGTGGCTTCTCCACCAGCCATTTATAAGGGCATTGTGAACCATAACTTAGTTAATAATAACACCTATTAAATTTCGTATCATGGGCCGGGCACAGGACT
>360677 NS=75 contig=overlapped:109
CAATGGTTCCTACCTCGTGTGAATGTTTCCTAGCTCTGTGAGAAAGGCTCAGGCCATAAAGGGTGTCGTGGCTATGGCTGTGTCTTCTGGCTCAGTCTCAGACACTCCTGCCAGCAGCTCTTTGTGCATTTGATAAATGCCAGAATCTCTCCCAGGGCCAGGGTCACACTCGACT
>360678 NS=23 contig=overlapped:20
ACATGCAGATCTTTCTCTATTGGAGCCAAACCAGCCCCAGGAATCATATGGTTTCCTTCTCTTTTCCTTGCTGTAAAGACTCAATATCCCAGGGAACTCCAGGCCCAACCTGCCTCTTATATCAATAAGAATGTGAAGATACATTTAGTGAGTAGGCCAGTAAATGCTCAGTTCAAAGTCACAACCTAGGAAATTTCAGATCCAAGGTCACAGTAGGAGAGCACCTTGTCATTTGGTATATTCCCCTTAATTCCACATCAGACT
>360679 NS=83 contig=overlapped:22
CTATGTTTTTGATGGTACTCTGGGAAGAAATGGACCTTGTCCAGAAGAATTTCCTGGAAAGGAGGTCTTTCTTGGAGACACCTAATCAGCTACTCAATGTCCTGCCAAGCATGAGCACATTTGACCCTGGCCACTGAAGCCCTAACACCCAGAAAGCCAACACCAGCGACCAGCCACCAGCCTCCAACCCAGACTCAGGAAGCCTCTTACTGCCCTTGTCTTCCTCAGCAGCTCCACTACACACCCTGACCAGCACTTGACT
>360680 NS=49 contig=overlapped:42
GTGTGGCTGCCTGCCTTGGAGAGCTGCTTCTGTGGACCTGGTTCTGCCTTGCCAGGCAAGAGTTACAAGCAGCCACTACCTTGCTTCTGCCCCTCATGGTGTGTTGAGCCATCTCCCCGGTCCTATTTCACGTGATAATACAGTGATCCTGAACATTTTAGTTTATTTATGTACTTCTTTTTGAAGTTGTTCAGCACTGAGGAGGTTAATTTATGTTGTTTTCTTGCTATTCTCATGTGACT
>360681 NS=69 contig=overlapped:70
AAATGAAAAATTAGCTGCCTTAGAGGGTCAAGCACATAGTTACATTAATGTCGTGTAGAACAATAAATCACCTTCGATCTCCAATTGAAAAAATGCTAATTTAGCTCAGCGATTCACTGATTGTACTTTGCTCCGATAGAAATCTTTTATTTAATGCGAAGCCGTGATTTGACAGCCTCCTCTAATGGTGCTCGCAGCCTCTCAGCATCTGACT
>360682 NS=33 contig=separate
CAGTGTTGTCAGAATCCCCCCGTCCATCCATCTTTGGGTTCTACTTTTCTCCACACTGGCTCTCTGTTTATTCAGGCTTCCCATAAACAGAGGCAAGTTTGTCTCCAGACCCAGCTTTTACTTTTTGATTCCTTAAAGAGNNNNNNNNNNACTTTGATAGTATGTCTATGGTTGTTTGGCCTGCATGTCTGTCTGTCTGTGCATCACACACCTGCAGTGCCTACAGAAGCCAGAAGAAGGTGTTGGGGTCTCCTGGAACTGGAATTAGAGATGGTTGTGAGCTGCCATGTGACT
>360683 NS=89 contig=overlapped:105
AGATGAAGATTTAGCAACAGTGCACAGGAAAGAACACTTGAAATATATAGGAACCAGCTGAGGTAGCTTGGGATAAAGGCATCTGCCACTAAGCCAGATGACCTGACCACCCAAGAAAACCCTCATGGTGGAAGGAAAGAACAGACTATCACAAGTTGTCCTCTGCTCTCCACATGACT
>360684 NS=46 contig=overlapped:59
ATATGAATATCCACGTCAGAAACACTCTACTAGACCAAAGACCCCAAGGTACAAGAACAATGTTCCGGGAAACTCTTCCAACTCAAACATTTCCACGTTTGCCTCAAAATATACTTTTGCTCAAAGAACTACTTTGAAGAGGTCTGTGGGGAGCTCAGACTCAACTACAGTGGACAGTCTGTCATGATGCCTAAACCAGCAGAGCCATTCTGTCCACATGGGACT
>360685 NS=98 contig=separate
TGATGGATCCCTTTTTATCTTAACCCTTTGTCATCACTGAATCAAAATTCCTCTTGCCTGGGGCATTAAAACAAGATTTCGTGGTCATGATCAGTGCTCAGCTTGCCTGACCTCTTCAAACCATTTGCTATATTGATCCANNNNNNNNNNTTACTTGATCATCTTCTTGTCATGGCCACCTTGCCTTTCTGACTATCACTTTAAAAACTGTGTCCAGGGTTTAAAGAGATTGCTCAATGGTTAGAGCATTTGTTCTTCTTGCAGAGGACCCAGGTTTAGTCCTAGCACTGGACT
>360686 NS=43 contig=overlapped:89
ATGTGACGAATCTTTCCTTTGTGCTGTCTGAATGATGCAGTTTGAGGATTTACAGGATTAAAAAAATAAAATAAACACATTTGAGAGGAAGGATGCATCATATTTGAGTCATTTCTCAACGATCATAGAAGAAATACAATGACCAGTGGCGACTTGGGGGAGGAACTGTTCCTATCCACCTATAATCACAGGACT
>360687 NS=46 contig=overlapped:127
TAGTGTGATTTGATCTTTGGACATAGGAGCAGCCTCTTCTACTTCTGAAATGTTTCTCTTCATGTCCATAAAACAGTCATCTCATGGTCTCCAATAGCCATAAAGAGCTTTCTGTAATACAAGCTAGTTTCACAGTCCTTACTTTACTCATCCGACT
>360688 NS=105 contig=overlapped:38
CAATGTGACTGTAGCCTGTCAGTGTGTGCTAAGGAGATGAAGACAGAAGCATCCTTGGAGATTTTTGGCCAGGTAGGCCAGCCTAATTGGCAAGCTTCAGGTTCAGAGAGAAATTCTGTTTCAAAGAATAAGCCATAGAGGGATTATGGAAGGCATGTGAGGTTGACCTTTAGCATCCATGAGCCCCTGTGCATGCATACATGCATGCATGCATACCTACATACAAACCATATATACACACGACT
>360689 NS=58 contig=overlapped:69
CAATGAGGGCAGTCCTGTGACTCACACCTCGCTTTTATGGCAGCATCTTAGGGCTCACGTGGAACATCTCAAACATCAAAATACAAGGAGAGAGGGCAAAACACAGAAGGCTGTTTTCAGTATCATTTTGAATGTGTTTCCCTTAGCTTTCTTTTGACTCTTTACATTGTGTTTATTATTTGAGTGTTTGTGTGAAGATGTATATACACCAGACT
>360690 NS=65 contig=overlapped:6
CCATGGTGGTGCCCATCGGCTGAAGTTGTTTATCAGTGACAATCTTAACGCACAGAGAATGCTGGCTGGCCTGTGGCCTGGGTGGAGCCAGCCTACTTGTCTTAGGTGCCCTGATTCCTGGAGACACACACAGGCATTGGTTGGCATTGCACAGCCTGCTGGACTATTAACACAGGAACCGTCAGATTCCCTAAGATGGCTACCCCCAGAAGACTGTAGACACATCTGGAGGGGCTGACAGGCCACATTCAGGGTGGCCTCAGGGAGCTCAGAGACCACCCGACT
>360691 NS=50 contig=overlapped:126
AGGTGAGGCCACATCAAGAAATCACTTAGTGAAAACGATTGTTAACAGTGCCATTCTAACAGCGTGGCGGCATTGCATTTTCCACACTTTCACTCTGGATGTTGTTGACACATGATGTTTACCCTCAAAAACCCAGTTTTTCCACCAGGCATCAGACT
>360692 NS=99 contig=overlapped:48
AGATGGGCCATATATCCTTCAATCTTCCTCGGCCCACAGGACCCCAACAAGCTCCCCTTCTGCAGCTGCAGAGTCATTCTCCCTGTAGACATACTCTGGGAACCCATGTCTCTCCTAGAGACGAGAAAACAAACAGCCAGGAATGCCATGGCTATCTCTTCATGTGACCACACAGCTGGTGGCTGCAGGCAGCCGAGTTCATGTCGTCTCCCACCACCTCCTCATGACACTGGACT
>360693 NS=108 contig=separate
GAATGATACTGAAATGGACTATTATTCAGCCTCAACAAGAGAGGGAAGTCCTGTCCTACGTGACAACATGGGTGAACTTTGAGAAGACTATGCTAAGTGAAATAAGCTGGTCACTGAAGGACAAGCAAGCACTGTATGGTCCCACTTGGAAGTAGCCAAACTCACAGGAGCTAGAAATGGACAGAATGGTGGGTTCCCAGGGTTCAAGGAGGAGGGAATGAGAAATTTCTGTTTAATGGGTTTAGATTTTATCAGAGAAGGCTCAAGCTCTAGAGACCCACTATACACCAGACT
>360694 NS=41 contig=overlapped:27
GGATGGACACAAAGAGCCCACAACAAAATACTTGTCCTGCCCACACTGTCAGCCACAGACCTTAGAGTCCAACCTGCAGAGCCCTCCACAGACTGGAGACCACTGGGTATTTGGGAAACCTGTACAGGCACTTTGTCCCCACAATCTGAGTTAGCTAACCTTGCCATCATACACAACCCTTCTTATGCTTGCTCCCAACCCCCATATCACAAGCACCTACACTTTAGCACCCACCTTCAAGACTCAAGCATCCGACT
>360695 NS=56 contig=overlapped:80
ACATGGTGGCCAGCCTGTGATTCCAGTCTTGAAAGGCTAAGATGGGGTCACCGAGCAAGCTGACTAAGGATACTTATACTTACAAGACTCCCGAGCTCTGAGTTTGACTGAGAGACCCTTGTTCAATGGATAAAGTGAAGGATTGATGGAGATGATACTAAACACCAACTTTGGATCTGCATCTGTACACAAGAACACATGACT
>360696 NS=92 contig=overlapped:75
TAATGGGGAAACAGCAGCAGGTAGTGAGCGATATCCTCTGAGGGAGGACAGGAACCCCAAGGATTGTACAGGCCCCACAGCAGTTAGCCCCTGCCTGAGCCCTCACCTAATACCCTCTCATGTTGCAAATTGCTCTTCTGTGTAGAGCCACATGTCTCAGCCTGTGGGTTTTAGTCCCTTTGGCGATGGAAGAACGCCTTCACAGGACT
>360697 NS=68 contig=overlapped:93
CCATGTCATTTCTCTACCTCTGCTTCTTTCTTCTCTAGTACCTCGTGGTCCCTACCTGAGAGCCCTTAACTGGGAACAGAAGTCCCACCTGTTCTCTCTCTCCCACTTATAGGCTCTCAGCAACTTTATTAACCAATCAAAGATAACTGAGGAGCAAAGTTTACACAACATTAATCAATAAACATGAGACT
>360698 NS=38 contig=separate
CTGTGGGGGGAGGAATGAGCATATGGACACAGTACCTGCAGAGGCCAGAAGAGGGTGCTGTATTTTTTGGTGTCACCCGACATGGGTGCCGGGAGCCAAACTCCAGTCCTCTGCAGATGCAGCATGAAACCTTAACCCCGNNNNNNNNNNGCCCACAGTTTGTGGCATTATCTCTGTATTCACTAGAAACAAGCAAAATGAAAAAGAATCAGACTCCTCCACACAGCACGCTTCCTGTATCCTCTGAAATACGAATTTCTTGTTGCCAGATGCAAACATTAAACCCACTTGACT
>360699 NS=38
CGGTGTTGTCTGTAGTGAGGCCTCCCGCCTGTTAGCACTGAGGACACACCATCCACAGTGCACCTCCAAGTCTTCCCCTGTGCTCTCCGTACAGTTTCTCCAAGTTAGTTAGTTTTAATAGAAAAACAACTCCAGATAAT
>360700 NS=109 contig=overlapped:23
AAATGCCCACAGACAGGTCCATAGTTCAATCTGACAGAACCAATTATTCACTCAAGGTTCCCCTTTTGGGATGTATCAAGTTGACAGCCAATATTAACCATCACTTCATGTGTCATCAATGTTACCAAACAACAGGGTATCCGAATTCCATCTGACCCTCAGTAGTCCCTAAGAAATTACAGCTTTCTTAAGAAACTGACCAAGTGTTACTATGTTATAATTTTTTTTTTGAGGACTCCTTAGGAGCCACCTACACTGGACT
>360701 NS=39 contig=overlapped:28
CCATGCAATGGAATAAAATTCCAGGGAGTGCAAGGGCTGTCATTCTCCTATTTAGGTACCATAGCCGCTTAGGCAAAGGCAAACATTGAGACTTGGATCACTCATCGACTCAGTGCAATGGGTAAAACCCCTGAGGTACATTGACTGAGTGTCACAGTCTGTTTTAATTTTTTAACATGGATAACCAAATTTTTGGGAGATGATCCTTGTTCCAAGACCACAAGTGTTTGTGTGATCACGACCTAGTCACGTGACT
>360702 NS=23 contig=overlapped:128
CCATGTCCCTCCCCTAGTCCACTGATAGGGGAGGACATCCTATCTTTCTATCTGACCCTAGCCTGTCAGGTCTTATCAGAACTGCCTGGATCCTCTTTCTCTGTGACCTCTTTAGGGGAAGTTGATCAAAGAGGAAGTAACCAAGTTCATGTGACT
>360703 NS=56 contig=overlapped:90
AAGTGTCTAGAGAAGTCCACGCGCAGAGCGGGACAGCATTTGACATTATCTCTCGGCCCCAGTCATAACAAAGGCACCCTCAGGTATCCGGAACAGGCGTCCCCTAGGAACTGTAATGGAACCATACATGATTTTGCACGGCATTCAGATTTATTACAACCTGTGTATAGCTGAGCAGAGCAGTGCATGCGACT
>360704 NS=98 contig=overlapped:118
GGATGCCTGAATCCAAACGTCAGTCCTCTGGAAAAACAAGTGCTTTCAACCACCGAGCCTTCTCCCTGAGCCCAACTTTAATTTGTTAAATGTGTTTAATTTTCACTTACGTCTGTGCGAGTGGTTGGGCGTGTGTCTATGTATACACACACGCACGCACACGACT
>360705 NS=71 contig=overlapped:9
CTATGGCAATTCTTATACAGGAAAACATTTAATTGGGGCTGTCTTACAGTTTCAAAGGTTTAGGCCATTATTGTCATGCAGGAAACATGGCAACAGGTAAGCAGACATGGTGCTGGAGAAGAAGCTGAGAGCTCTACATCTGGATTGGCAGGCAATAGGAAGTGAACTGGCTTGAGCTTCTGAGACCTTAAAACCTACTCTCTAGTAACACACTTTCTCTATGGAGGCCATGCATACTCCAACAAGGACATGCCTCCTAAAATTACCACTAGACT
>360706 NS=44 contig=overlapped:103
CAGTGTGTGTGAAAACTGCATCTTGCATTAGAGTAGTCTCACTTTGAATACATGATGACTGAATGGTCATTAGAGGACTTATCACAGTATAACTTTTTTGAAAATAGATTCTTCTCTCATACAATACATCCCAACCTCAGTTTCCCCTTCCTACATTCCTCCTACGTGCCCACACACACGACT
>360707 NS=72 contig=separate
CCATGTTCAGAAGCCAATGTCCCAGAAAACCTGCTACAGGGGCTGAGCCTGGAGGCATGTCCCCTTTGACTTGTGAACCCTCACAGATCTTGCTGGCTCTCCTTGTCATCAAGATACCTTCTGTGCGGATGGTGAAGGGCGAGNNNNNNNNNCCTCCCAGAGATGTCATCAGAAAGCAGAGGGTGAAGAAGCCGATGCCCAGGACAAAGAGCCTGCAGGGAGAAAGGAGCAGGGTAGGTCAGCAGAGCACGCCAGCAATCCAGGGCCCCACTTCCAGTTAGGAAAAGCATGAGACT
>360708 NS=56 contig=overlapped:82
TAATGCTCACGGGCTAAGTTCTGCCCAGCACTTGATGGCATACAGCCTGTAGGAAAAGAATGGTGCTCACATTTTTATAAAATTGAAGGGAGCCAAAGAACTAAAAAGGTTGTATTTAGAGGGCTGGAGAGAAGGCTCGGCGGTTAAGAGCGAGCATTGGCTGCTCTTCCAGAGACCCAGGCTCAACTCCTGGCACCCGACT
>360709 NS=75 contig=overlapped:82
AAATGAAAATTAATCTTCTGTTAGAAAGATAATTGCAAGGAACGGTGAAATTTTTTTTATTATCGCCACCATACCTTAAATTGTTCTCTTAACATATATGGGAATTTAAAAATCAACAAGAACAATTTGTCACTCCTGTACAGGATTGAAGAATCATGGGGCCACCACACAAGGTCAGTGACATGAGCACTGCCATACGACT
>360710 NS=81 contig=overlapped:118
AGGTGCACTTGCACTGGTACAAGACAACACCGTGGAGTGGGTGTTATGAAGACTAAGACTTAGTTGTAACTGGAAATAGATCTATAACATCTGAGCAAGGGGGTGTTGCTGTCTTCCACCACACTAGGATAATAGACCCAAAGCTGAGATCTTTTATCATCTGACT
>360711 NS=73 contig=overlapped:117
CCATGTTCTGTAGCCCAGGCAGGCCTTGAATTTCAATTCTCCTACCTCAGCCTCGCCAGCAGCTGAGCCACCAGGCCTGGGTTTGTTTGACAAATGTATGCCTAAGATCCTGGGAGCCTAGGAACCCAAGGTCACCCCTGCTTGCACACCCTTTGAGCCATCAGACT
>360712 NS=60 contig=overlapped:113
CTGTGGAAACAGGATAAGCATTCTGTTTGCCTAGCAAAGCAGCAGTGGCAGATTCTTTTCAAAACTTCATGGCCTCACGAGGCCCAGGAAGCTGGCTCTGTTCCAGTACAGGCATGATCTCCCTTCTGTTAAGTGGGCCATAAGTCTAATTAGGTAGCTGCCACTGGACT
>360713 NS=81 contig=overlapped:105
AAATGACTACTTCCACATAGGATTACAGAATAAAACGTTAAGTAAATTAAGCAAATAAGAAGTGGTTAACCATAAGCTGAGTCAATCCACCTGCTTTTCTAAAATCCTGATAGTCGGCAGGAAAAGAATGCATTTACTATGTGTTTAGTATGGCCATTAGGTAATCTGTACACGTGACT
>360714 NS=106 contig=overlapped:12
TCATGGATCAGCAGGAATAACAGAGTGAAAATGGGCAGCTTACAAAAAGCAATATACAGATTGCAAATCCCATCAAAATACCAAAACAATTCTTTACAGAACTTGAAAAAACAATTGAAAATTTCATATGGAGAAACAAAACAACCCACAACTGCCAAAACAATACTGTACAATAACAGATCTTCTGGAGGTACTTCCATCCCTGATGTCAAGCTGTACTATAGAGTAACCGTAATAAGATCTACATAGTACTGACAGATAAACACTCGACT
>360715 NS=28 contig=overlapped:66
ATGTGCCTGGGTGCCCAAGGAGGTGGTGAGCCTCCGTGTGGGTGCTGAGAACTGAACCCGGATCCTTTTTAAGAAAAACAAATGCTCTTAACCACTGAGCCAACTCTCCAGCTCCGGCTCGTGTGTTTGAACCTATTCTAAAACCTTATCAAGTTAAGAAAAGGAAAATGTAATGCCTGGCATAATCACCTGAGTTATTAATTCACATACATATGACT
>360716 NS=33 contig=overlapped:80
AAGTGGCAGGAAGAGCAGAAGACTCACTGACGGAAGACTATCAACCCCAGTGCTGAAAGTGTCCCAAATGAAGAACTGACATTTAAATCTGACCAGGAGAGGAGAAGTGGGGACAGAGACTTTGTAAGGCCTGGTGAAGAGAGAGCACTGAGAACAAAGGTGAAAGGGGAGAAGCAGAGCTACAGGTAACAATTTCATTAGACT
>360717 NS=86 contig=overlapped:57
GTGTGAATGTCCGCCTGCAAATATCCAGAACTATGTAAAGTCAGGTTTGGCTGCTCATGTCTAGACTTGCAGCACCCTTAGTGAGATGCAACCAGACTCAGAATCCCTAATGGCTTACAGGTCAGCAAGCCTGGTTTATGCAGGACTGGACTACAAAGAGACCATGTTTCACATCAGGTGGGAAGTAAAGAATGGCACTACAGGTGGTCCTCTGATATCACGTGACT
>360718 NS=67 contig=separate
ATGTGTGCCCCACGTAGTGGCTGTAACAGAGATGGAGCAGAAGGGGGTGTTGAGTCCCAAGTAGCTAAATTTGCAAAAAGTTGAGAGCTACCGAATGGGTGCTGGGAGTTGAACCTGGGTCCTTTGGAAGAGCAGACTGTNNNNNNNNNNAGGTCCTTTCCAGCTATTCAGTGAGTTGGAGGGCTCTGGTACAGTCTTGTAATCTCAACACTGAGGACTCTGAGGTAGGAGGATGGCAAGTTTGATGCCAACCTGGGCTATAATTGTAAGACAGTTTGTCAAAAACATTGGACT
>360719 NS=86 contig=overlapped:71
AAGTGGTAGAGCAAGCTCTCTGACTTGAGGGCCCATATTCTGTATCTTTGGCTATTCAGTTTCAAGAAAAGCTGGCTTTATTTATGTACACAATCAACCAAACCCATCCCCCAAAGTTTCAGAAGTCAGGCTGTTCCAAGGAATCTGCCTGGAACAGGACTCTGCTGGAACAGCCCACATGGGCAACATCCTAACATCTCCACTCACTGGACT
>360720 NS=58 contig=separate
CAGTGAATACTCTAGCATGTGGGGGCAGCAGCCCCTAACAAGGGACACTAGTCAGAAGATGCAGCTAGGTCAGCAGCAGCCTCCATTCTGCTGCCTGTTTCTCTGCCTACCACTCTGCCTTAGACACCCTTCAAGAACATNNNNNNNNNNGGGGGGGGGGGGGATGTGCACTCAGGCCTGTGTTCCAGCTTCGGCTCAGCCACAGTTCACTCAGTGGGCACAGGCTTTCTCAAAGCCCACCAGGCCACCTACTTGGTGGCTGCCAGAGGTTGGTTCATGCGACT
>360721 NS=8 contig=separate
GAATGGCCAATACCAAAACCTCAAGTAACAACACATGCTGGAGAGGTTGTGGAGAAAGGGGAACCCTCCTCCACTGCTGGTGGGAATGTAAACTGGTACAACTACTCTGGAAATCAATCAGCTGCTTTCTCAGACAACAANNNNNNNNNNCCACTCCTAGGCATATATTCAAAAGAGACTCAAGTACACAATAAGGACATTTGCTCAACCATGTTCATAGCAGCTTTATTTGTAATAGCCAGAAGCTGGAAACAACCCAGATGCCCCTCAACTGAAGAATGGATGCACAAGACT
>360722 NS=23 contig=overlapped:116
TGATGTGAAGGAAATGGACATGCAACACACTGCCAAGGCAAAGGCGGCTTTTGCTCAGTCTGGAGAGGTTTGGAAGTGTATATGACACACTGAACCACACGATTCACAAATTTAATTGTAGATGTTTTTTTTTCTAAAAGAAATGAAAATGTTTGGCCACACAAGACT
>360723 NS=23 contig=overlapped:89
GTGTGCCTTATATCTCAGGAGGTCATATGGCATCAAATTCCCTAAAACAGGAACTACAGAAGATTGACAGCCACCGTGGACATGATAGGAACTTGGCAAAAAAAAAATTTAAAAAAAAGCAGAGAATGTTTTGTTTTGTTTTAAGATTTATTATTGATTACGTACATAAAGTTGTGTTTGCATGTACACCTGACT
>360724 NS=38 contig=separate
ATGTGTGGATTTTCATCTGGGTCTTTGATTTGATTCCATTGATCAGCATATCTGTTTTAATGTCAATACCATGTGGTTTTTATATTATACCTTTGTAGTACAGCTTGAAATCAGGGATAATGATACCTTTTTTATTGTTCNNNNNNNNNNAGATTGTTTTATCTATGGTGGATCTTTGTTTTTCAATATGAAGTTGAATATTGTTCTTTCAAGGTTTATAAAGAATTATGTTGGAGTTTCGAGGCAGATCGTCTTGAATCTGTAGATTGCTTTTAGCAGGATTGCCATTTGACT
>360725 NS=112 contig=overlapped:106
CTGTGCCAGCACGTACTGCCAGCCTCTAGCAGGCCCTCACTGTGTGTTGTTGAGAAAATCGTCCTCATCGTAGCAGTAATACCAAGGTACGGGGGTTCTCAGCCTACAGACACTCAGGATTTAGTCATGAAGGAACAGACACATTCTGCCTTGTGATATACAGGCTTTACACAGGACT
>360726 NS=105 contig=overlapped:78
GTATGCAAAGTCTATGGTGGGTGTTGCCTCTTGTTATTGTTTTTTGTTTGTTTCAGTTAAGATCTTCTATGTATCCACCAGCCTCAGCCACACAAAGAATAAGATTACAGGCATGCATCACTACCCATGGTTTGGGTGTGGCTTTTGAATATAAATGCAGACACCTTGCAGGCTACTGGAGAGTCTTGGGGATCTGACATTGGACT
>360727 NS=111 contig=overlapped:76
CAATGACTATGCAGCATACATGGTCGTAAGAATGGATAGTCAGCTGTGAGGCTCTGAAGCTCCATTTTACCTTTCCTATAAGGCTTTCTTAGGCTCTTGATGTCTGGCCTGCATCACTAGATCCCATGAGAAAGTGAAATCCCAGCTTTGACCTGAGAGACAGTTTACCCTGCACACGGAGAACAGGAGCTGGCATGCTCATCCGACT
>360728 NS=63 contig=overlapped:10
ATGTGATCCACCATATTAACAAACTGAAAGGAAAAAAAATACATGATAGTCTCCTTAGATGTTGAAAAAGCATTTGATAAAATTCAACCTCCATTCATGTTTAAAATATTGGAGAGATCAGGGATATGAGGCACATACCTAAACATAATAAATGCAATATACAGCAACCCTATAGCCACCATCAAACTAAATATAGAGAAACTTAAAACAATCCCAATGAAATAGGGACAAAGCAAGAATGCCCACTCTCTCCATGTCTCTTCAACATAGGACT
>360729 NS=89 contig=overlapped:108
GTGTGTGTGCACACACACAGAAGATTCGAGTTTTCTGAAGAAGACATGCTTTATCAAACTGACACTGTTGCAGATTCCTAGGTCAACTATTTCAACAAATTATCAGTTTAAAAAACAAGAAGGAGGCACTTGGGATATGGTTCAGTATAGAGTATATCAGTTATAGACATGTGACT
>360730 NS=27 contig=overlapped:46
AGGTGGTCCCTCTGAGGGTTATGCTTTCTGGAACCAGAAGAGTTCCACTCAATATGAATGGGTCTTCACGGCCAGAGCAGTCAGCAAATTCCATCACCCTCGGAGAAAATGCACATTAGAATTAGTGCAGCACTTTGGAAGAGAAATTGGAGTTTCATGTGCAGTTGGCCCTTAGAGAAGGAGTATCCAGATGTCCCATGTGCAGCTGGCTCTTGGGTAGGGGGAACCACATATGACT
>360731 NS=12 contig=overlapped:105
CTATGCCCCATTGCTGCGAGAGCAGAATCAGAAGGATGCCTGGAGCTCACTGGCGACACAACCTAGCTGAACTGGTGAACTCCACATTCAGTGAGAGACTTAGTCTCAAAATAAATACATAAATAAATAAAAAAGAAAGAAGGGAGAGTGATTAAGGAAGATGTGACGTACACACGACT
>360732 NS=107 contig=overlapped:44
GAATGGTGGTATAGGTATGGTCCAGGCAGTAGACCTTAAACAAAACTGCAGAGACAGTTGGCAATGTGAGAAAATGGTCTGGGGCACTCAAAGAAAGGCAGAGGCTATGCACATTAGTTAGACAGCTGTGGTCAGGGCCTGAGCATACTCCCTGCTCGACGGAGGACCTGGGGTTGGGGCAGGCCTTGCTCTGGCCATCTGCAAGGTTCCACCACCTTCCCACCAGTTCTTCACAGGACT
>360733 NS=88 contig=overlapped:89
GCATGTTTCTGGCTGCTGGGGCAGGCAGGACTTCATGCACACTAGACAAGTGCTCTTTCACTCACCCATCCCTAAGTCCCTACATAGCATCCCACCACAAGCAGTGCTGTTAACATGAGGGAAGCCCTACAACGCCCAGTTTGTCTCGAGGATACAGGTAATCACAGTCACAAGTGCATTGTGCAGCACTCGACT
>360734 NS=11 contig=separate
TAGTGTAGTAGTGTGTTTGTTACAGCTGATGAGTGTATAGTGACATGTCACAATCATCTGAAAACTATTACATGCATAATAAAAATCGCATAACATTTATCTGATAGGGCTTTCATCAGAAAGTTTTTGGTAGTCAGCATNNNNNNNNNNTTACAAACCAGAGGTATATCCATCCCTGATCTCAAGCTGTACTATAGAGCAACAGTAATAAAAACTACATGGTACTGGTATAAAAACAGAATAGTGGATCAATGGAATCACATGGAAGATTCAGAAATAAACCCACATACGACT
>360735 NS=131 contig=overlapped:86
GTATGCATGAGCCTGTGGAGGACAGAAGAGGGCATGGGATCCCCTGGAGTGAGGGTTATATGTAGAGGTGAGTTGTCATGTGGATACTAAGAACAGAACCTGGGTCTTGGGCAAGAGCAGCAAGTGCTCTGAAACCCTGAGCCGTCTCTTCGGACTACCGCCCACCATTGTCTTGGTGAACTGATCCCTCATGGGACT
>360736 NS=46 contig=separate
CAGTGTTCCTCTGCATTCATGTTGGGGATTGAGTCAGGCCTTGGGAAGCCCAGCGACAGTTCCTGTACCAAGCCTTCAAGCCCATCCCTGGCTTGCATGGGGCTTGGATGCATGCAGACCTGGCCTCCCCGAGTCCCTATTTCCTGGCATACCTGCCTCTCTCTTTTTCTCCCCAACCCAGTGCCCTTCCGAGAGGCCCCAGCTTATTCCAACCGCAGGCGGCGGCCCCCCAACACATTGGCTGCCCCCAGAGTTCTTCTGCGTTCCAATAGTGACAACAGCCTCCATGCGACT
>360737 NS=50 contig=overlapped:38
CTATGCAGGCGCCACAGCCTGTCAGTCCCACCACAGAAACCGTTCTTAAATGATCTCTCACCGTTTCTTCAGCTGCTGTCACTGCAAGCCGCCTTCATTTGCCCCTGACTATTGCAACAATGTCCCCCTGTTCGTCTTGCATTCATTCTTACTTCCCTTCCAAATTGTTCTCCACCTCGAAGCCAAAGTGTTGTGTGGACTTACGGATACACATCTTCATACATACCGCACACAAACATAGGACT
>360738 NS=100 contig=separate
CTGTGGATACACAAAGCTGGGTCACTGTCCATCTGGCCATTATCAAGTGTCACACTGGATGAAATTTGGCCAGCAGAGAATTCAGAACTGATCTCAAAATCTATATGTGATTTAATCATAAATGTCAAACACAGGCTGCTNNNNNNNNNNCTGCTACAATAAATACCGAGCTCTTTTATGCGTTCCAGAATTCTCACATTAGCAGTTATTATTTAGCAAATTAGGACCTTTCAAGTCATAAAAAGTTACCAAAGTCACTCCGGTTTATTCATTTGTATCTGCTGACATAAGACT
>360739 NS=80 contig=overlapped:5
GTGTGTAAAGAACACAAAGAAGAATGTTAACAGTTCTGCTCTATCACTCTATGTCTGATTCCCTTGAGACAGGGACTCTCATTAGACCTGGAACCAGTCTGGCCACAAAAAGCAATAGAGATTGTTCTGCCTACACCTCCTGACCCCAGCACTGAATCTGCCAGGACATAGGACACACACAGGTTTTTATGTGGTTGCTGAAGTTTCAAACTCAAGACTTTATCCCTGCATAGTAAGCATTTATTTTATCCACTAAACCACTTCCTTGGGCACTAGACT
>360740 NS=120 contig=overlapped:25
TTGTGGAGGTCAGAGGACAGTTGCAGGAGCTGGTTCTCTCTTCTCACCGTGTGGGTTCTGGATTTTCTTTTCCCACTGCGTGGGTCCCAGTGATCAAACTCAGGTTTTCAGGCTTGAAAGGCCTTCACTTGCTGAACAGCAGCCAGTCCAGAGTGGCACTTCAAGTAACTTCAGAGCTTTCGGGGTAGTTTCCGGAGAGGTAGTTTCTGATATTCAGAAAAACAAATAATAAAAAACAGAGGTTGAAGACACATACGACT
>360741 NS=59 contig=overlapped:110
AAGTGACAAGTGTGTATGAGCCTCATGTTCCTTCACATTTCCAACCAAAGGAACACCCAGCAACAGGTTGAACACAGAAGCAATCACATCACCTTACATTAGGATCTAGAGGGAATTAAAAATATAAAACATACCACCATCCTTTCCAGAGCTGATGTATGTAGACACGCGACT
>360742 NS=102 contig=overlapped:106
ACATGAACAGTCCCACATCTGCATACACAAGTAAACTTTGAAAACTGCAGATAAATAGAAAAGATCCTTTGATGATCTACAATACACCGCCTTAATGACACTGTCCTTAAAGTCTTAGAGCAGCGGTTCTTAACTTGCCGAATGCTCTGACCCCTTGACACAGTTACTCCATTGGACT
>360743 NS=70 contig=overlapped:79
TCATGGATCTGGTTACCATGGCAGTTAGAGAGTCTATATCCAGTGCTCCCAATACCTCCTATTCAGATAGACCCACTGCTCTCCTTTCCCTAAACACAGATGGCCAGTGCTTCGGCTTCATGGAAGGAGAAAAGGCGAGATGTGATCTTGGATGCCCAAGTTCTTTCGTCAACAGACATTTCTCAGTTCCCTACGTCATGTGACT
>360744 NS=9 contig=overlapped:44
GGATGACTGACAAGTACCTAAGTCAATCAGCTTTTGAAAGTTGCCTAGTATTTGGCAGTGTGGTTTTACAGAAATGAGCAAAATCGGGAAACTGGGAAGAAACTATGGCAACCATGTGGGCTTTATTGATGATTATGTTTTGTTGCTTCATTCTGACAAGATAACACATTCCAACATTGACAATAATAGGCTAATTTAACATTTAATGTTATCTTTTATTTTTTTAAAAGCACTGGACT
>360745 NS=36 contig=overlapped:73
ATGTGTGTGCTTGTGTAGATGTATGTACATGTGCAGGTGCACATGTGACCAGAGATCAACCTCTGTTGTTGTTCCCTGGGTGCCATCTACCTTGTTTTTAAGTCAGGGTCTATAAACTGGCCTGAGCTCCCCAAAGAGGCTAAGCTGGCTGTCTAGGAAGCCTGTGATCTGCCTCCTCTGCCTCCTCAGCACTGTGACTGTGAGCCCACCAGACT
>360746 NS=93 contig=overlapped:90
CAGTGCCTTAACAACTGTTTACCGAAATGTTCAGTCAGGGACAGAGCAGCACGGCAATACAAGATATGCCTCGTTCATTCTTACACACTCACAGAAAACACTGTGTACCCTGAAAGAAACGTGGGCAACACCCCTAATAATTTTTCTCTGGAACATGCCAGAGTGTTCCTAGAGTGTGTGGCCAACACTCGACT
>360747 NS=55 contig=overlapped:122
ATGTGTGTATGTATGCATGCATGTATGTACGTGGCAGGGTTGAATGTATTTCAGGCTGCCCTCAACTTCTCTATGTAGCCAGGGATGATATATGTGAGAGACACCCTCTCTGCCTCATTAAGGTAGGCTCTCTTTCAAGATTTGTTTTTATTCCATGTGACT
>360748 NS=100 contig=overlapped:103
AGATGTTAGAGGTTGTCATCGGAGGTTTTCTGCAATCACCTTATTCTTTGAGACAGGGTCTCTCACCAAACCCAGAGGTCAGGTATTGGGCTAGACTGGCTGGTCAGCAAACTACAGAAATCCCTCTGCCTCCACCTCTCCAGTGTTGAAATTACAGGTTCACCATGCTTTTCACATGACT
>360749 NS=10 contig=overlapped:106
TTATGAGTTCTGTATAACATGAGATTACCTCAGAGATGATCAGAATGGAAGAAAAGAAAAACAGAGAGAGGTGCCAGCCCACTGGGAACCAAATGCATTGGTGGACAGCCCACCTTAACCCCAGGCTCCCTTCCCTTGCTGCACATCACACACCACATGCCATATGCCACACACGACT
>360750 NS=74 contig=overlapped:121
CCATGCGAGAGAAGGGCAGGACTGACAGGATAAAGACAAAGAAGGGTAGAAGTAAAGAGGTTCAAATGTTGAGGGTACACCTACAAGTTACGGTGTAAAAAGTGGTCAAGAAGGTGACTCTGAAGGGCAGGGGAGACCCGGGCAGTGACACCCACATCAGACT
>360751 NS=18 contig=overlapped:53
CCATGCCATGGAGAGGGAAGCCCTGCTCCTAGTTGTAGCTGTCGTCGGAAACTTAAACCACCCAGGAAAACAAGCCTTCGGACGGTCTGGAGCCTATCTTTCCTATGAGCCCCTTGTTCTGGAACTATGGATTCCGCAGGGTCTCCCTCACGCGCCTCTTCAGTTTCTTGGGTTTTGAATGAGGGTGAAAAGGAAGGACCATTCTCCTAGTGTCGCCTGTGTCACACGACT
>360752 NS=122 contig=overlapped:10
AGGTGTCATGCTGGGTAGCGAAGCCCCTCAGTGTGTGCTCAGGAGGCAATTCAAACACAAAGCAGAGAAAATTCTCTTGCTAGATTCACTACAAACACAAGAAGAGGCTGTTTTCCTTCCTTCACCTTCTTCTTTAACATGAACTAGTTCCCCCTGGAAGTCAATAAATATTTAGCTAGCTAAGATGGGAAGGCTGGATTACCAAACTCACATGACCTCAACTATGTGAACATGAACATTACTAACCAGTCTCTTCTCTGTCACACACTCGACT
>360753 NS=70 contig=overlapped:118
ACATGGGTGGGTCTAGGACTGAGCATGACTCCCCTGGGCCAAGACATTGCTACCTTAGGCCCATACCTATAACATCATCATTACTTGCCACCCCTGGAATCTCTTTCAAGTTGCCCAGGTAAATACTTCAGAGGTTTTCATGAATAATTGGACACAACACATGACT
>360754 NS=125 contig=overlapped:33
GGGTGATGTAGGTGGTACAGAGCTGAGCATGGAAACCAAGAGCTTGGCTGCAGAGGTTGTGAGTCTGAGAGACAAGCAGAGCTGTCCCAGAGGCATGAGACACACATGAGCTTTACCCATGAAGCTTTTTGATCAGAACTCTAGTAGGAAAGAGAACAAGGCTAAGAGAAACAGAACCTGGCCGGTTCTGAGGGAAGATGTCCACAGCCACAACAGGGCTTTTAGAAACTAAAACACTGACACACCCGACT
>360755 NS=57 contig=overlapped:86
ACATGTTCGCTCACACTCACGCACACACACAAACACACGCAGCTTTTAAAATGACTGCTAAACGTAGGTTACGCTCAGCAAAACCCAAGTAGAAGACCTGCTTTGACCCTATGAAGATGCTCTGCTGACAGAATATTAATAGTCATTCTGCTTCCCGGAGGATTTTGAAGGGCAGCTTATTACAGAAAGCATAAGACT
>360756 NS=42 contig=overlapped:110
GCATGACATTCTCTGCGTCCAGCATTGAGTCAAGCACACAGTAAATATTTAGGTAGCATCAGACAGTGACACCTAGCTATTATCACAACCCCTCTCCTCCTCTCACCCACCCCATTGGATACAAGCAGTAGCTTCATATCCATTAAAGAGAAAAAAAATCCAGTGCATTTGACT
>360757 NS=62 contig=separate
AGGTGGCTTCCAGGGAAGAGGCGGCCATGTGACCTGCTGTGTACCTGTGCTGACCTGGAACTATCATTCTTTCTTGAAGACCCATAGAGTCTACTCAGTGCTGTGACCTGGGCCCTTGAAGTTCCCATGAATCTCTGCCCNNNNNNNNNNAGAAGCTGATGGCCCCTGTGGGTTGTCCCCTCTTGGGATTTATTACTTTCAGCTCACACAGAATGTCAGATTTAGGAACAAATCGTAAAGATTTTCTCCTTGTCCCTCATGCGTAGGCGAGTGCGTGCTAGTGCGCATACGACT
>360758 NS=49 contig=overlapped:41
CTGTGTATCACTTGACATAAATTGTTCTACTTCTTGGAAGATGGCTTTGCTCTTTTGTAGACAGGGAAGGTGATTCTTGTCCAAAAAGACCTTACAGGGCCCAAAGGAGCTGACAGATGCGGAAGTACTCCACGAGCTAGGACACTCAGGCCACGCGTGAGCGATGGATTCTTGCTATTCACAAAAGAGGAGGACCGTGGGTCATTCCTCCCTGGAGAGAGGAGGGGGCTTTGCATTCGACT
>360759 NS=39 contig=overlapped:47
ATATGGCAACAACAAAGTAAAAAGCTTCATATTGGAAGAGAGGCGAAGCATAAACATATCTTCAGGCTGCGCAGCAAACCTGTGAGAAGAATGTCTCTCTCAGCAGCCAGCCTCAAAATCCTCAACTGGAAAGTCCCCCAGCTCACACACCGTTTGTCAGTGTCATAGGGCCTGCAGGGACTGTGCAATGATGGGCACCAGTGCATGTCTGCAACCTCTACCTTAACCATCGGACT
>360760 NS=47 contig=overlapped:32
TCATGTAGGCCCTATGCATAGTCAATTGGAATCTCTGAGTGACTCTTGGACTCGCCTGAAACATACCAGAGATTGGTTCTACAACTCCTCTTACTCCTTTGAGTCTGATTTTGACCTTACCAAGTCTTTGGGAGTTCACACATTGATTGAAAATGTTGTAAGTTTTGTGAGTGGAGATGTGGGGAATGCTCCAGGTTTTAAAGAGCCAGAAGAAAGTATGTCTACAAGTCCGCAGGCCTCCATCATTGGACT
>360761 NS=41 contig=overlapped:101
TCATGGGTGGTCAGGCACCAAAGAGAGGCAGGGACAAAGACTGTCTCCTTCCGTTCTGACATCCCCTGGGTAGAGACCAAGAGGGCCTCTGACTCCAGGGTTGGGCTTGGTCTGGCTGACCCTGCTGTCTTCTCGGCATCAGGCTCCAGAAGCAGATGGTCAGAAGTGGCTTCCCACCAGACT
>360762 NS=75 contig=overlapped:118
ACGTGTTTACTGCTCTTCCATGACACGAGTTCAGTTCCCAGCACCCACGTTGGGTAGTTCACAGCCTTCTATAACTCCAGCTTGGGGTCCCAATGCCCTCTTCTGGACTCCAGAGGCACCTTCGTTCATGTGGTGTTCATAAACTCTCAAAGGTACGCACATGACT
>360763 NS=41 contig=overlapped:79
ATGTGTGTGGAACTCAGCATCTCCTCACGCCTGCTGGCTGCAGCACTCTCCCAAAAGACCCGGGAAAGTAGAGCTCTCAGAGAGGTTAGCTGCTGTGGAAAAGCTCCCTGGCTGAGAAGAACTGGAGCAAATAGACACAGGTCTCCAGGCTGACTGCAGGCCTGAGAGATGGCTTAGTGGGTAAGAGTGCTTTCCACATAAGACT
>360764 NS=7 contig=overlapped:24
TGGTGTTGTTCCTGCAAGCTGCTGGCTGGACTTGACCGAGTCTGGATGGATGCTGATTACCAGGCTCCAGGATGGGACCAGGTCTGCCTTCCACATGTCCAGACCAGAGGAGAGCTGGCGGCTCTGCAAGCATATTTTCTTATGGGAGAGACTCTGAATTGGCTTCTTTTCTTTTTAAAAATTATTTTCTTTACTTTTTGTGTGTGTTCTTCCATGTATGAATGTCTTTCTGTGTGTAAGTAAGTATGTACCATGTGACT
>360765 NS=6 contig=overlapped:35
TTGTGAGACTGTCTTACATACTTTATTTATTGATTTGTGACGAGAGTGTCTTAACAGGCTCTATGCATGCCTTTGGAAACAAGCAAAAGCTGGGCGACAGGATGGGTGTAACGGCAAATAGAGTCATCATGTTCTTAAATTGCCACAAAATGACTCAGTACTAATATTGTTTATTTTGCTGAATTTGGAAGAATGTAGAAAAGAGTAAATTGTGTAAATTTACTTCCTTCAAACAATTAACATCTGACT
>360766 NS=64 contig=overlapped:27
TTATGTCATACTTGCCAATGTTACCGACATCTTTGCCCAACAGGAACTCACATTCTGGACGTAATTTCTTGTGGATTTCTATAGGAAGGTTCTTGAGTCTGGTGCTAAAGAAGATTAAGCTACAGCAAAAGCACTGCACCCCAAGTTTCACCCCGGTATGGTAAAACCCAGCAGCTGCCATGTCCTGAGACGTCCATGATTTGAATGACTCATAGGTAACAAAAGTCTTTAATCTTCTGGCTTCACTGCACATGACT
>360767 NS=60 contig=overlapped:123
AGATGCCAACATGGTAAGAATAAACTAGGCTTATACTTTACCTTCTCATTCTATTTGTAAAGTGAGCTGACCTTATTAATTGGAACAACACAGCAGCCTGGTTTTGTTCACATGGCATTACTGTTTTTGCTCAATTCTTTAAGCTGTGCAGTCACAGGACT
>360768 NS=107 contig=overlapped:38
GGATGGGTGCAGCAATGTGTCCACTGTGGTCACTTCCAGGAGCGTGGGTGACACAAAGGCAGCTGTGTCATCCTCCTCCCCCATCCCCAGCAACTGCTTACTGCCTAGCTATGCCTGGGCACCCTCCTCACTCCCACAGGACCCAATCTTTCAAGGGTCTCAGCCACTAATCATGGAGACTCTGCTTTCAAGATGGCCACACAGTGTCCTTCCTGAACCACTTTCTCCTACTCACTCCACCCGACT
>360769 NS=80 contig=separate
GCGTGCAGGTCAGAGGTCAACATGGGGCTGCTCCTCGAGCACTCCACCTCATTGCACCCTTCTTGTGTGTGCATTCGTCTGAGCATGTGCACCTTTTGGGGGTATATGCCCACAGGAGCACGTGGAGGCCTCTCTGCCTTATGCTCCTGAGACGTACCTCACCAAATCTGAAGCTAGGCTGCTCGAGCTCCAGGGATCCTGTCTCTCTCTGCCCAATCGCTTTAGGACTACAGGCACGAGCACAAATGGGTTTTTCACATGGGTCTTGGGATTTGAATTCAGATCCTCATGCGACT
>360770 NS=59 contig=separate
TTATGATAAACATCAAGGCCATCAGCTTAGAGCCTTCATACCTGCCAATCTCAAAACTTACTTCCAAAGAGGGAAGTATAAGTTTTCAGATGAAGATAATCAATCTCAAGAAAAGCAGTAACTTGTCAAAGACCCAGCTGNNNNNNNNNNTGAGGTAGGAGGAAAAGGTGACCTAGCCAATTTATCACAGGATTTCCTGGCATTCCCCGAAAAAGACGAAGGGACTGCCCCATTTCCTCCACTCACAGAAGCCAGGCTCAGCTCTCTGCAGCCACAGGCTGACATCATCAGACT
>360771 NS=73 contig=overlapped:46
TGATGGAAAGGGGAAAGGAGTGAAAGAAAAGGAAAGTCAGCTAGCCTTGCTTGGCTTCAGACACCGTGTGAACCACTAAGGCCCACTTCCAGCATGGCACAGTCACAACAATATTCCCAGCTATGCAGCTCTGTACTCTCTCTGGGGTATAGGCATTTGTCTCCTCAATGGGCTGGTAGGTCACAAGAGTATATGTCAGCGGAGTGCCCATCCTCTGCACAGTGAGACCCCATTCGACT
>360772 NS=48 contig=overlapped:133
GGGTGACCACTGGCCTGGGAGCTGATGTGTCCCCTCTCTGCGTTTGTCGGTATGGGTTCTTCTTCTTTTTAGGGTCATCCGAGGTCAGGCAGCCAGGCCTGGTACCACCGTGCTGGGGAAGCTGGAACAAATGCCACAGCTGCATTGGACT
>360773 NS=50 contig=overlapped:103
ACGTGAGCGTGGCTGCTCGTGGAGTGAGGCCGGGTACAGGCAGGTTTCAGGCGCCGTAAGACGGGAAACTGTCTTCTAAAGCAGATGTACCAAGAAATAGTTGGGAGCTGGAAAGGTGGCTCGGCAGGTAGAGAGCAGGCTGCTCCTCCAGAGGACTCGGTTCGGTTCCCAGCACCCGACT
>360774 NS=119 contig=overlapped:91
CGATGAGCCAAGTGTGCCTTCCTGATGAGCCAGCTGCTCCTTGCACATGAGCACTACTTTGTGTGTGTGCGCTTCATCAACTATTTTGGTTTGATAAGGTGCCATTTTGAAAACCGACGGTCCAGTGAACGTGGGTTAAAGTCCATTGCAAAGCCTCCCATACGTGCTTAGCTCCAGGATGGTGCATTTGACT
>360775 NS=67 contig=overlapped:8
GAATGAATGAAAAAAAAATCTCACTAATAATCTTTTCTATTGATACAGGAATTCTAGTTTATTAACTTCATTTGTTTCCACTATTTTACTTTTTGTAGCTATCAAAACATTTAAAATTACATTAGGACATATATATTCACTGAACAGTGGTCTACACAAATAAAACATTAAAGCATTATCCCAGGACCCAGATGCAGCTCTATTAGTGGAGTGCTCTCTAGCATAAGGGAAGCACTAGAGCTCAACCACAGCACAGCATATAATAGGCATGGGACT
>360776 NS=76 contig=overlapped:124
AAATGCTGCTTCTTCGCGAGTTTGAAAGGCAGGGTTGAGGCTCACATATGATGGAGTTACAGCAGTTTCAGGGACAGTTCAGTACTTGCAGGGCACCAAACACCTGGATAGTGGACTCAGCTTTCCATCTTTTATCCCCATGATTTGATGTCATATGACT
>360777 NS=91 contig=overlapped:113
CTGTGGATCATCCCACAACATGTCCTTGGGGAGTTTCATGGTCCCTTCCTGGGTCCCTGAGAAGAGCAAAGGGGTGTCTACCTGCAGGAGTTCTTGGTGGGTACAAATGCCTTGTTCCTCTATGGGCAATATGAGCTGTGTTAAAGTGTAGTCAGGGATGCTCACATGACT
>360778 NS=102 contig=overlapped:92
TCATGCACCTGTGGACATGGTCACCCCCACGACACCATGCCCATTCTCGAGTAACCAACTGGAACCATCAAACTAGCCCTTATACTTCACGGGCACGTGAAGATCTACAGGCAGATCCTCGCTAGAGGCGTAACAGCGTGGCTGGGCCCCCAGGGCTGCCGCAGCCAGATAAGAGAACCTGCTCACCTGACT
>360779 NS=77 contig=overlapped:89
CTGTGTTCATTTACAGCTAGACACTGTCTTTTTCAGCCATGCATCTGGCACATTCTGTGCATTTATTATATTCAAGGCTCACTTTGGGTACTCGAACCCCATGCTGTTACTGGACTTGCTTTTTTTTGGCATAGAAAAAAGCTTACCATTTCAGGGAGTGCTGCAGCAGTGGGCTTTGAGAGAAGGCACCTGACT
>360780 NS=36 contig=overlapped:88
GGGTGAGATTGTAAGTCCAGCACCAGAGAGAACACAGCAGGAGTCCTGTGTCTAAAGGGCTGTCTCTGGCCCCCCGTGCATGTACACTTATAGGCTGTTCTGTTGCCCCTTCTGGCCTTCAAACCCCTACACTCAAGCAGTTCTACCTTAGCCCCAGCTTGGACAATAGACACACACCATCTTCCAGCACCCGACT
>360781 NS=61 contig=separate
TAATGACAAGAACAGAGCTTTATTGAACTGTAGCTTTTTTGTGTGAGGTGGTAATTACTCCACTCAGTGACAGAGAACAATGTGTATCAGACTGTGCCTGAGTTGGCATTAGACTTAAATCAACTCTCCAGGTCTTATTTNNNNNNNNNNTTTTCATGTCTCTACAAAGAAAGTAGTATATATACATAATTAAAAAGTAGTATCCATGAAACACTTATCATGTGTATCACATGCTATATAACTGTTTAATGCAGTTTACTATTAATACAAGTAGCATATAATAACCATTCGACT
>360782 NS=48 contig=overlapped:32
ATGTGTGTCTAAAAGTCATTTCCAATGGGTGGTGTTTCACCCAGACAGCCACAGCGGCTTACCCCTGACAGGAAGATTAGACCAAGTACCTTCACATCATCTCACTGAATTCTCGTAGGAGCCCTCATGGGGTAGGATTTAATAAGTAACCTTCCCAATCACAGAGCTAGTGAGGGGCAGAGTCCACATGCAAGCCCAGGAACAGTTTGACTACAAAGTCCACACACACACACACACACACACACACACACGACT
>360783 NS=87 contig=overlapped:78
TGATGCCCACACTAGGGGTGTGGGTGGCAGGGATCTTGTCTGGTTGCTTCTGTGGAGAGGCCCTGGGTCTGGGGCAAACTCTCCCTAGAAGGCTCACTCACTCTCTTGCAGGACCAGTTGGAATGCACAGGGGTTCCCCTTGCTCTCTACTCTCTGATTTGGTCCTGCTGCAGAAAATGCACAGGTAGGCTAACAGTCACCTGACT
>360784 NS=103 contig=overlapped:111
CTGTGGCACATGCAGAGAGACAGCACGTTTTAACCCGACCTGCCTGCAGGCCTGCTTGCATCCCATGAACAGTCCTGTCTACACATAGCCAAGCAGATGCAAGCTGTGTGAAAGGCTCCGGAGGTAGGAGCTCGCTGAAACTACCTCAGAGCGACATGGCCAGGCATCCGACT
>360785 NS=45 contig=overlapped:109
CAATGGTCAGTTAAGAAAATGTACTACCTACTTGACTAAAGGCAAACTTTAGGCAATATTTTCTCACTTGAGAGTCCCTTTCCCCAAATGACATAAAAATATCCATCCCTCCTTGCTTGGTTCTTCAACATGTACAGGAATCAGATGGCATCTGAGCTCAGGGTGCCATGCGACT
>360786 NS=98 contig=separate
CAGTGAGCTTCTTTTTCAGCTCTGGGATGACCTTGGCCACAGCCTTGGCAACAGCAGCAGATGTAGGGATGACATTCTGGGCAGCCCCAGGGCCATTATGTCACAGCTTTCCAGAGGGGTCCTCTGGTGGCAGTGATGGCATGGACTGTGCAAAGTTGTTGTGGGTGGCCTTGGCCAGGGGGGCTAAGCAGGTGGTGATGCATTGTTGACAATCTTAAGTGAGTTGTCATACTTCTTGTGGTTCACATCCATTGCAAACATGGGGCATCCCTTCCCGGCCTTCTCCACAGGACT
>360787 NS=76 contig=overlapped:126
TCATGCATGTAGAGCTCTCCAAGCCCTGCAGGGGATTTTTGAAGGCTTCATTGTTGAGCCACATGGGCCTGGAACTCCATCTCTGCCTCCTGGTGGATTGGGGCAGGGCTGGGCGCTCCCATCATGGTTTGAGTTCAAGGCTATCGTCTCATCAGACT
>360788 NS=74 contig=overlapped:112
CAGTGGCCAAGATCAATGTGATCATCCCCTGAATGGCAAGAGGACACAGTGTCAGCACCTACCAGAACCTCAGTGAGTGCTCCCCACACTGTGCTCTGAGCTCCTGTGTGACCATCGCCCACATGCGCGCTCTGTCTGTCCCCATGCCATGTTCACAGGCCGACATGTGACT
>360789 NS=63 contig=overlapped:126
ATATGTCTGCTTGCCCCAGGTTGTGAACCCATGACAGACCAAAGTCATGACTTCACTAGAGCCCAAGCCAGAGAACCAATGAGTTTACTGGGGCTGCTTATGGGAGCATGGATGACTCAGAGGCAGCGGCCTCACTGAAGAACTCACCCCATATGACT
>360790 NS=101 contig=separate
ACATGGAGATCGAGACCAAGTATCTGGGCTCAAGCTGCCCTCACAAGGTGATTGGACCATTTCTCTTTTTCCAAATGTTCATGATAGGGAAAAACTCGAACCTTTGGGGAATGTGAGCACATTAAAAAGTCTTTTGGCATNNNNNNNNNNAAAAAAGGAACTCTAAATATAAGAATGTTTGAGGTAAGTTATTGTCTTAGCTACTTTTCTACTGCAGTAATAAGATACCATGACCAAGGCAACTTACAGAAAAGAATGTCTAATCTGGGTGTTAGAGTCCAAGATCATCAGACT
>360791 NS=41 contig=overlapped:47
CGGTGAGCTCCTTCTAGACACAGGTCAGGGCCTTTCCTTTGGGGACTACACCGCCTGGTTTGCTCCAACACAGGGTAGGAAGTCAGCGCTGAGAGCCTGCTCCCAACCAGTGCAGGTTTAAGAGAAGCACATTCATTCTCAGACACCCATCTGCTCAGAACGGCAAAGCAATCAGCTGTCCGGCACTCAGGAGGGTGCGGGGCGGCCTCTTCTCCCCTGCTCGGGGCACATGCGACT
>360792 NS=46 contig=overlapped:93
TCATGTCACAGGTGACTTTTTGCCCCTCCCCTCTTCTCTCAACACCTCTTGTGATCTCCTTTCTAGTGTCAGAGTCTGTACCCAATCTCACAACCCCTTACTTGCATACAAACATTAGGAGTCAGGATCCACATATGATGGAGAACATGTGATTTTTTTTTTTTGGTCTTCCTGTGCCTCCCACAGGACT
>360793 NS=17 contig=overlapped:86
AAATGATGGCCTTTCTCATGACATCCACCAGATATACCGTAAATGATTGTTTAATGATATTGAGTTGAAGAAAATAAAATGTTTTTGCTGCTCAAAATAGTCCAGTATCAATGCCATTAGTTTTCTTAGTCAGAACCTGAAGCCACCCAACCCTACTGACTCAGAGTCCACTAGTTAAGATTCGCCCATCACAAGACT
>360794 NS=55 contig=overlapped:87
GTGTGTATACTTACATATAGAGGTCAGAGGTTGACAGCAGATTTCTTTCTCAGCCACGTTTTCATCTTATTTTTTTGGAACCTAGGGCTGTTAGATTCAACTAGAAGTGTCCAGAGCGGTTAGGGGCTTTGCCTGACGCCCTTCCCCAGCCCTGCAATGACAGAGGTGGGCCACCGTTTTCAGCTTTCCATGTGACT
>360795 NS=25 contig=overlapped:79
GTGTGCATATGTGCATGCATGCACTCACACACGCACACACATACACACACACCAAATCTTTTAAGAAAGAAAGATTTCTGAAATTCCCAGTGATGTTTTTAAAGATAGAAAGAGAAATCTATCCTGAAGTTCAAACAGAGCCTTAAAAGACCTTGAACAGCAAAAGCGATCCTGAGAAAGAACAAATTTTGTGTCACACTTGACT
>360796 NS=118 contig=overlapped:89
GGATGCCCCACAGCAGGCGAGGCAGTCCTTGCCTTCACAGGATGGCCTTTTCAGATGTGAACGCCTCACTGGGTATCACTGTGTAGTCCAGATGGAGGGTGGGGACATCCTTGTTAACTGTAACACAAACCCCAGAACCCACAAAAGAAAACACTGGCAAACGTCTTTGAACATACACACACACACCATCGGACT
>360797 NS=69 contig=overlapped:68
CTGTGACCTCAGCACCAAGGGAGGCAGGTACAGCAGGATTACCAGGGCTTGCTGGCTGCCAGCCCCGGTTCAACTTCAGTGAGAGACTCTGCCTCAAGGACATAAATTGGAATGTGATAGATGTGGCCACCTAATGTTCTCTGGCCTCCGTGTAGGCATGCAAACACCTGCATATACTACACACAAAATACTACACATGCACACATACACACGACT
>360798 NS=28 contig=overlapped:105
CCATGCTTTGTTTTTATTGTAGTCTTTCCCCAACTCCATGTGTCCTCCTGCTCCTAGCCTACTCTTGTTGGTTCCTATCTTCAACAGCTGCCTGTCTGCTTTTGTATCACAACTATTCCATTACCTGCTATTGCTGAAAAGAAACTATCATCACTAGACTGATACTTATGCACACAAGAC
>360799 NS=113 contig=overlapped:91
CAGTGTGGCCAGACTCCTCGGGGAGAGAAGAGATAGATATACAGTAGAGACTGTGCTACAAGGAAGGAAGGAGAAGGGGACAGAGGATGACCTATGGGAAGGAAGTCCATGGGCACCAGAGTCTATTACATGCACTCACGTACGGACACACACAGAGACACGCATGCCTTCATGCATAAACATACATACGACT
>360800 NS=114 contig=overlapped:18
CCATGGTCCACCATTTAAGAAGGAATACAGTCCATCAGAGAAAAGCTGGTGGCAGGAATGGGATATGACTGACTGGTCACATTGTGTCCATAGTCAGGAAAGGAGGAGAAGACCGGAAATGTAGTTGGGGATTTCAGCTGCTCACTTTTTCTAGTGAATCTCCATCTTCTAAAAATTTTACAACTTTCCAAAGCAGTGTCACCACCCGGGACTAAGAATTCAACCTCACGAGTTTACAAGGACATCTGACATTCAAACCACAAGACT
>360801 NS=51 contig=overlapped:112
GCATGATCAGGGAAGAAGGGAGCAGAACAAGAAAGTTTAAGTCAGAGCCTTTTCGGGGATCTCCACAGGAAAGACAAGTAGGGCAGAGGGAACGATTTACCACTGCTAAATTAAAAATATTCAGCAAGTTCTGGATTTATACAGACAGGATCAAGACCTGGTTCATGTGACT
>360802 NS=21 contig=overlapped:77
CAATGGAGCCAGCTGGCCGTGGACTGCAACTCCCGAAATCTTAAGCCAAATTTAATCTTTCATGTTTTAAAAGAAATTATCTCAGTTTTTGTTTTCAAAGCCATGGAAACTATCTAGCATGGGATCCTTGATTTACACAAGTAATTAAGGCGATTGTATGAAAATGTGTGAGAAAAAGGGCACTTACAAAGGGGAAGGCATTAGACT
>360803 NS=125 contig=overlapped:23
CAATGTAGGGTGTTGCCTTATTCGGCTTTGCAGTTCAGTGTGTGTGCATTTAAAGGGAGACTGAGGTCTGGAGGAGATGTCTCAGTTGAGTAAGAGTACTTGCTATGGAAACAAGGGGACTTAAGTTGAAATACCTTAGCTTAAGGCTCAGGGAGAGACCCTTCCTTAAAACATAAGGTGAGGTTTGATGGAGGAAGTCACCACATGTTCTCCTTTGGCTTCCATATATGAGGATATAGGTGTGTGCTTCTGCACACGACT
>360804 NS=91 contig=separate
GCATGAAAGCAGTTTAATCAAGAACTCTGGGTACGTCTGGGGACATGGAGTGAGAGGTACACTGTTGAGAGCAATGCAGAGAAGAGGCACAGGAGAAAGTCACAGCCTCACACCATATATTTGCCAATTCTGACCTAGAGNNNNNNNNNNGATATTAACAATCACAGCATCCAAAGTCCTACTCCTAACCAAGGAGCTATTTGCAATTGATGGCTGTCAGGAGAAAGAAAATCAGTTTTCTTAATGGCGGGCCACTGGATATTAACCTCACTCTAGGGCAGGCCTCATGCGACT
>360805 NS=70 contig=overlapped:125
AGATGTGCTACATATGAAAAGAAAAATAATGACTTTAAGACTGGTTCTCAGGTATCTCAGGTATAGCATATGCCTTGAACTTGCTGTGTGGGTAGCCAAGAAACCTTGAACTCTTGATCTTCCTGCTTCCAACTGGGATTACAAGAGTGCACCACCATGCCTTGTTTGTGTGAGGCTGGGGTTCAATTTCTAATTGCTCACCTAGCATTTTGAGAGAGAGAAAAAAAAAAGTGTCTTTCACAAGGTACTGGACAGCACATGACT
>360806 NS=109 contig=overlapped:106
TCATGAGGAGATCAGGCAGCAATGTACAGAGGGGTGAGTGGAACACAGAACACTCACCTTTTGTTTTTTGGTTCTCAATGCCCCACTGACCTGAATCAATGCTCAACAAGTATTATAGGTTGAGGTTGATTGAACACCAGCTGAGAAGGCAAGAAGACTTGGGGACTTTCATGGGACT
>360807 NS=59 contig=overlapped:70
CCGTGCCTGACTCCTCCTACCCTGCTGACTCTTTATCTCCTCTGTGAGACCTGGCCATAGCCAGGACCGGTTCCTGGCAATGTTGGCAAAGTCTTATAATAAATTAGAGGCAAGCCTGGGCTACATAGTGTGTACCGGGACACCTGGCAGAGTGAATCTAGCTGAAAAATTTAAAATAAAAAGTGGAAGTGATAAAGAGGTGAAGCATAGGACT
>360808 NS=50 contig=overlapped:59
TGATGGAGAGCGGGCAACAGGCAGGCAGACATGGTGCTGGAGGAGTCCCTGAGAGCGTCCATCTTATCCGAAAGCAGCAGGCAGGGAGGGGACAAGACTGGACATGGAAAGGGCTTTCAAAGTTTCAAAGCCCATCCCCAGTGACATACCTTTTCCAACAAGGCCACACCTCCTAATCCTTCCCAAACCGTCCAGATCAACTAGGAACCAAACATTCACATGACT
>360809 NS=48 contig=overlapped:79
CCGTGGGCTCGACCCCCGCCTCGCTGGCGGTGAGCGCCAAAGACCCGGACAAGCAGCCGGGGCCCCAGGGCGGCCCCAATCCCAGCCAGGCCGGCCAGCAGCAGGGCCAGCAGAAGCAGAAGCGCCACCGCACGCGCTTCACCCCGGCGCAGCTCAACGAGCTGGAGAGGAGCTTCGCCAAGACCCACTACCCCGACATCTGACT
>360810 NS=115 contig=overlapped:45
CAGTGTGCAAACATGTGGTGATCAGAAAGGAGAGCAGCTTGGACAGTATGAAGATGAGACTGTAGACTCAAGGGTTGAGAGGAGCAGCCTGTTGTAAGTGGCCAGCTCCACCATCCAGGCCAATGGAGAGGTCGAGACCTGAGTTGCTGCTGAGGACCAAGTCTGAATCTGTGTCTACTCCTTGGCAGGAGTTGATGTCAATGACGGTAGGTCATATTGCCACTAGCAAACATGGGACT
>360811 NS=49 contig=overlapped:105
AGGTGATCCATTGAGCAAAGCAAGAAGGGAAGGGCAGAGAATGGAGGAAGGAGAAGAAGGAGAGAGGGAAAGAAAAGGAGAGGGAGAAGGGAGGAACAGAGGGGGGGAGAGAGGGAGTGGTATCTTCTATGCTAAATTAAAACCAGTCCCTGGCCTAAGTGCTACTGTATCACAGGACT
>360812 NS=66 contig=overlapped:92
ATATGTATAATAATACATAAATGAACAAGAGAGGCCAACGGAAGCTAGAAGGTATAAAACATTTTATCAGGCACCACTCAAGATGTGCTTAATCTGTGTTTCCTGAACCAGGAAGGCTGGTCATTTTCCTTGACATCCGTTAACAGAAGGGAATAGTGATGTTTAGCCACTCATGATTCATGGCATTAGACT
>360813 NS=55 contig=separate
CAATGTTACCGGTAAAAGCAACCTTTTGGGAGTCACAGCTCTGACTGCCAGTCACACTGTCTGCCAGCTCATCTGATTTGCCTGGGACTGAACAGTTTTAATACGGAAATTCTGCATCTCGGAACCAGGTTTAGTACCAGNNNNNNNNNNGCATTTTTTTTTTCAGATCTGCAAGAGAGAGATATTGATGTCACCTGCCTTCCGGGTTTATAATAGGGTTTAAGCAGGGTGAACGTAAAGTGCTCAGAATTTCCAAGCCACCTTCAGGACAGTGACATTGTTAAACATGGGACT
>360814 NS=117 contig=separate
AGATGGCTGTGGTACCTGCTCCATCTGGACACAGAAGCAAGTAGAAACCATGTTGCTTATGAAGAAGAAAGCCAAACTCTCAAAAAGATCATGGCATTAGACAGAAGAGGAGAACAGGGTAAATAGGAGACAAGAAAGGCNNNNNNNNNNATAACATTCTATCCGCAACTTAGAAGAACCAGAGAACTCGAAACTAAATGGGAATAGTTTCAATATAACAGCCTATTGATCTAGCCAATGATTATGTATGAAGACAAAGGGTCATCTATGAAAAGAAGCATGATACATCAGACT
>360815 NS=40 contig=separate
AAATGCTTTCTTCCCAACTGAGTTGAGTCCCCCGGAAGCATTTAGTTCAGAACACAAAACACAGAGAAGTTAACATGGCAGATGTGCTGAACTCCAAAATGTCAGAACAGAACCATGGCCAGACATGAGATATGGCAGCCNNNNNNNNNNATGGGCAGGACAGTGGAAGCACGTGGAGGGCAGAGGTAGAAAAGCGAAGCAAGCTGGGGAAGGCTCTGTGAGCCAGGGAGGAAAGGAATGAAGGTGAGAAGTAGAAATGAGCAAGGATAGCCAGGTGTGGTGGCACACGAGACT
>360816 NS=3 contig=overlapped:65
GGATGGGGGAGGATTATCTTCTAGAAGAAGACAAGACTGTAGGGACAGAGTAGCCTGTGTGGATTTTCTGGGGTTTCCTTACTAATATTAGCCATTACCAATAACTTCAGCATCTTGCTCAGGGTCCTTTACATTCTCTCCAGGTGCCATTGCTCTAATTTTTCCCAAGGAGACTGTAGACATGGACTTATAGTTTGTATACCTCCCTTCACAAGAC
>360817 NS=87 contig=overlapped:114
CTATGAAGAAACATGTACACCATACACACAAAACTGGAAGGTATTGTGATGGTTTGATATGGTTGGTCATCTAAAGGTTCACAAAACAGAAACTTTGTCCCCCATGAGGGAGCCACCTCTAAGAGGCAGAGCTTATAAAAGCTGTGTTGTGAGGACGCCCTCATCAGACT
>360818 NS=78 contig=overlapped:107
CAGTGGAAGTCTTCGGGGAGACAGACTCGAGTCCCACTCTGCTGCTGACTGGCAATGGGGTGACCGACTCGTACTGTCCAACAGTTATATGTGGCTATGAAGTCTTTGAAATGTGGCAGATTCCAAATGAGGTGCCAAAGAAAACACATAATGGGTGTCTAAGACTGACATAAGACT
>360819 NS=82 contig=separate
CTGTGGGAAGCAGAGCCCAGAGGCCTCTGGATATGTCCATGTCAGATGCTAAGGTTGGAGTGGACGCTGAGCAGAGCAGGGCACCCCAAGCTCTGGTCTCACTTTCCACTTCACAACATCTCCCCTCTCTCCTTCATCTANNNNNNNNNNCCACCCAGGAACTTCCTTGAGGCCATTCTCAGGCACATGGTGTCATTTTCCTCAGCTTTCCTTGGGTCACAATCTAATCAGGCAGAAGGAGAATCTGGTTTACTGAGGAATGAAAAATATGTTGTTTTCAGATTACACAGGACT
>360820 NS=86 contig=separate
CCATGCCCCAGTTAATCATGCTGGATGAAAGGAATAGACTTGAATGCAAAGGAGAGATTTGTATGGAAAAGGGAAATAGATAGGTGTAGTGGGGGGAGTGGCGGCTGGGCATGGTCATTGTGTACTGCGTATATGAATGANNNNNNNNNNTAATTTAAAAAGCCCTAACATAAAGGTATGTGTTTTACTACTAAAATTCATGAATAACATACGGATATAGTAATTACCTGTCTAGTCATATTGGACCTTCCTTTTGAAGGGTACATTTCAAGTAATACACACAAGCATAAGACT
>360821 NS=45 contig=overlapped:73
CTATGAGAGACTGACCACACTGTGGAAGACTTTGGGACTTTGGATGAGGAAGGAAAGTGGTTGAATGCTCTAATTCAATGGGGCTTGATGGGTTATCTCAGAAGGACATTGGAAGATAATAGTGCTGAGAGCCACATGGAACATGGAAGACCCAGCTCAAAAGGTTTCAGAGGGGAATACTATTAGTAACTAGGCTAAAAACCATTCGACT
>360822 NS=89 contig=overlapped:99
CCATGTGTCTTCCAGATCCTGAAGAGGCCGGGGCATTGGCTTTCTCTGGAGTTACAGTGGTCGTAAGCCGCCTGACAGGGGTGTTGGTCATGGGAGAGCAGCGCTCGTGCTGAGCCAGCTCCCCAGTCTGAACTTTCCCCGAGGGAATTTTATATGTGGGCTGTGTGAGCTCACCTCACCTGACT
>360823 NS=26 contig=separate
ATGTGTGCTCTGCATGTATACCTGCAGGCCAGAAAAGGACATCAGATCCTAGTAGAGATGGTTATGAGCCACCATGGGGTAGCTGGGAATTGAACTCAGGACCTCTAGAAGAGCAGACAGTGCTCTTATCTGCTGAGCCANNNNNNNNNNCATCTTATATATTTAAAAGCTTAAATTTCTTTTTACATGTGTAAAAGACAAAAACAAAAACAAGGAAATCTACTTATGGTTGTCACATGCTGTGACAATGCTTTCTCTATAGCTGAAATTTAAAAACAACCTACCCATCGGACT
>360824 NS=27 contig=overlapped:10
ATATGTTTATGTATATACATATATGTATATGAGGGAATAGACAAGCTACTTACTCATGCCCAGGTAAAAGTCTCAGTGTGAGAAATAAACCCTAGAATTGAATGAAGATATTGCCTGTCCTGTCCTCTGTTTTGGACCATTCATCTCTTAGAACTCTATAAAAGCCAGTAAGGAAACTGAATTCCAGCTTATTCAAATTCCATCCAGAAGAATAAAGAGATAATTAAACAAGAGTTCTTCCATAAGATAAAAGATGATTTGCAGCCACATGACT
>360825 NS=105 contig=overlapped:118
TCATGTTCCCAGAGTGACAAGTCCAGAGATCTGGCTGTCTCCACATCAACCGGCCTGCTAGTAGACTGTGACAATATTTTCCTGGCTTCTGAAATCACAGGCTTGAGAACTCTGTAGCCAAGTTGCATCTTGTGTGGTTGTGAATAAGCCTGAAGAAACCATCTGACT
>360826 NS=11 contig=separate
GTGTGTGGGTATATTTCTGGGTCTTCTGTTTGGTTCCATTGATCCACCTTTCTCTTTCTATGCCAGTACCAAGCAGGTTTTATTATTATTGCTCTGTAGTACAACTTGAGATCGGCGATGGAGATACCTCCAGTGGATCTNNNNNNNNNNTTTTTCCATATGAAGTTGAGAATTTTTCTTTCAAGATCTGTAAAGAATTGTATTGGTATTTTGATGGGAATTGCATTGAATCTGTAGATTGCTTTTGGAAGGATGGCCATTTTCACTATGTTAATCCTACCAATCCATGAGACT
>360827 NS=56 contig=overlapped:118
CCATGTCTGCAATCCCACAGCATGGAAGGTGGATCCTTGGGACTCACTGGGCAGCCAGCCTAGCCCACAGGATGAGCTCCAGGGCAGATAGAGACCTTGTCTCAAAAATTAAAGAAGGTAGTTTTTGAGGAATAATACTTAAGATTGTTTTTTGGCCCATACGACT
>360828 NS=63 contig=separate
CAATGTACTTCCTGCTCAGCCAGCTGTCCCTCATGGATCTGATGCATGTCTCCACAACCATCCCCAAGATGGCCAGCAACTACCTGTCTGGCAAGAAGTCCATCTCATTTGTGGGCTGTGCCACCCAGCACTTCCTGTATCTGTCTCTGGCCTCATGTCCTATGACCGCTATGTGGCCATCTGCCACCCCTTACGCTACACTGTGCTCATGAGCAGAAGGGTGGGAGTGATGATGGCCGTCATGTCATGGTTGAGTGCATCTGTGAACTCCCTAATCCACACAGCCATCTGACT
>360829 NS=107 contig=overlapped:22
AGATGACAAAAGATGAGGTAAGCAAAAATGAAGTGGAAGAATTGGAAACCCAGAGAGTGCAGACCAAGGTGGGCAATAACAGATGATCCCTAGATAAGGATGTCTAAACTGACATCCCACAAAGCAATGTCAAAGATGGGAAAAATATCAGCGATCATCATATTTCCTTCTTCTTGTAACTGAGCCTATGACAAGAAGAACCTTAAGGGAGACTACTTTATTTTTAGGGCACAGCTTAAGAAGAAACGTGTCCATCGGACT
>360830 NS=90 contig=overlapped:114
ATGTGCAAAGAAAGACCACGCCCTTGCTGAGGGGCGGTTTGGCCTGTAATCCTGCAGCAGGTCTCCCAAGGCACCCACAAGACAATTGCTGAGACATGGCAGGGCCCCCAGGGCTCCATGAGAGCATTGGCTCTGCTGCATTTGACTCTTACCTCTCCCAACATTAGACT
>360831 NS=60 contig=overlapped:108
ATGTGAAAAAAATCTTTAGAATAGACAAATAAGATTTTAGGACCATACTGAAGCTTCCCAGAGCTCTGGATTCTGGGAGTGACAAAAAAGTCAGCAGAGCAATGAGGAAGACTCTTTTTGGGCAGCCGGCCAGTATACTGATCCGTGTCAATGGGATGAAGTGTGAACACCCGACT
>360832 NS=62 contig=overlapped:93
CTGTGTTTCTGTTGCTGTGCCTTGCCCTGGGAGGCTACATTTTGCTTTTCAAAATCTATGTATTTTATGTAGGCATGTGTGACTAAGTGTATGTGGGTGCACCATGTGCAAGCAGGAACAGAGACAGTCAGAAAAGGGAACTGGATTTGCTGGAACTGGAGTTACAGGTGGTGGTGAGCCGCCATGTGACT
>360833 NS=96 contig=overlapped:104
GAGTGCTTCTACTCTTATTGCTTCTTGTCTTGCTTTGTGCTTCCTGACCAGTCAAGATGTGAACAACTCTTTATAGCCTTGCCTTTGCCACCATAATAAACTAAAGGTGCCTAAAACCATGAGACAAAAATCAATGTGTCCTTCTTGGGTTCTGTCTGTTAAGTATTTGGTCACAGGACT
>360834 NS=131 contig=overlapped:94
CAGTGATTTTCAATATTCTTGGTTACCCTCCAGACTTGTCAATAAGACCCTACTGCTGAAGATAATACATATGTGAGTCAAAGAACCTGGAGACATCTACTTGGTACTCAACTGCAAACTTCATCCATACTGGCTAGTATGCATAGTGCTGGAGAGTGCACTACCAGAATAGAGGATTAAGCATAGGACT
>360835 NS=87 contig=overlapped:111
GGGTGGTATCATTCTGTTCTTTGAGTTTAATAGATGCTGTGTTAACATTTGTATTGGGGTGTTGTTTTTTCTTAGGGTTCAGATGATTGTTTGGTAAAGATTTGGTCAACACACAATGGCCGCTTGTTGTCTACGTTAAGAGGCCATTCGGCAGAAATCTCAGACATGGGACT
>360836 NS=77 contig=separate
AGATGTTTAAATCTTAGTCCTTTCAGTTTCAAAACCCTAACCTAAACCCAAAGACCAATCAATGATTTTAATAAGATCCTCACACTGAGCTTTTTAAAATTTCCTTAGCCTGCAATGCTTTTTCTTCTTACATCTTTAAANNNNNNNNNNAAAAAAGCATTATTTTATTGTGCTTATTCCATGAAGCATGATGCCTTTCCTCACCCTACTGGTCATATCTCATGCCTCCTCTCCAAGTGACCTTACCAAAGTGGATTGCTGGCCTCTCAACTCAGAGAATACCCTCATGTGACT
>360837 NS=87 contig=overlapped:94
CTGTGTGCATTTAATCATATCTTCAAGGCTCTGGTGACCAACTGAGAAGCAACGAGAAGGCAGATGAAACTGAGTTGCTGGAAAGAACCCCCGTGTGTTTGACCATGCCGTTCTTTTTTCTCCAGTAGCATCCTTTAACACAGGGATTTCGACGAGACGCTGAGGTAGGGAACGTTATCTCCATCCGACT
>360838 NS=44 contig=overlapped:124
GTGTGTGAGGGGCTAGCAATACTTTTTGGTATATTTTTAGTGAAAGCCCACTAGGACTCTTTGTTGCATTAAAAACAGGTGTTTGTTTATTTTAATAACCTCAGTATAAAGAAGGAAGGTCTGTGTTCAGCTACCAGGGGTCTGCACATTGCATGGGACT
>360839 NS=79 contig=overlapped:116
GGGTGCAGCTCAGCAGTCTAGGGCGCACCTGGAATGTTTCGTACAGGGACTGCCTCAAGTATGCAGGGCTCCATATACCCAAACCTTAAATAGGAGGAAACTACCAGCCAAAAGAAGGTGGCAGCTAGCACTTTAAATATGTCTTGTTCTCCAAGGTAACACACGACT
>360840 NS=36 contig=overlapped:63
ATGTGTGCATGTGTACGGAAGCCAAAGGTTGATATCAGGTATTTTTCTCAGTCGTGTAGACGAATATTTTTCCTTTGTAAAAGGTTTATTTTTACTTTATGTGTATGTGTGAGTGCTTGCACAAAGACATGTGCACCACATGCGTACCAACACAGGCAGAGGCAGAAGGGGACATCGGATATCCCGGGACTGTTCTTAGAGCTGCTTGTGAACACCTGACT
>360841 NS=73 contig=overlapped:38
CAGTGAAGGAAGAAATCTGGACTGACCTCAGGTCACCCAGACAATCCCTGGAAAAGGTTCCGGGGCCTGGTGTGCACTCAGCCACCAGCCCAGAGACCTGCTGTTGCTGTGCACACAATTCATGGTCCCAGACAAAACTGTGGGCCCTAGGGCACCAGAGACTGTGTTTCTCTGTTGGGAGGAAACTCAATTGTTGGCATAATGTTCTTTTGAAATGTATACACCTTACCCTTGTTCATTCGACT
>360842 NS=9 contig=separate
ATGTGTAGGCTTTTTGCTATTTCTGTTGTTTCTGAGGTCCAGCTTTCTTCCATGGTGATCAGATAGGATACAAGGGATTATTTCAATCTTCTTGTATCTGTTGAGGCTTGCTTTGTGACCAACTATATAGTCTATTTTTGNNNNNNNNNNTTTCTAGTGTTCTGCCTTCCAAATGATATCTTCTTATTTTCCTGGTTTTGGCTCTTCCTCCAGGTTGGAGATAGGAGCAATTTTTTTACTTGTTGTGATAAAACATTGTTTTCATAATAGTCTCATAGAAAAAAACATGTGACT
>360843 NS=56 contig=overlapped:61
CAATGTCTCCTAACAGCAACTAGGGCTGTAATGGCAACTTAAGACTCTCAGTGTAGAAGGAAAGGCCTGGGTTATACCAGCAAGATGGAGGTACAAGGAATAGGACACTCTTTCCATAAACCCACCAAGTCTCTCTTGCAGAAGTGCAGATTCATTGTGCTTCTCTGGAAGACAGACTCCTGCTCAGCAGAGTCCCCCTACCCTCGTCTCCCACCATATGACT
>360844 NS=117 contig=overlapped:93
AAATGGGTAGTTAGACCTTAGACTATTCCAAAGGGAGGCTAGAGATGGTTGAATTGTTAAAGGTGCTCACTGCTCTTTCAGAGGAGCAGAGTTAGGTTCCAAGCATCTACGTTGAGCGGCTCATTGACTTTATCTATAGCTCCAGGGGAGCTGATGCCCCATTCTGGAGCCCAGGGCACCCGCATTCGACT
>360845 NS=89 contig=separate
ACATGGGGTAGCCCAGGGGCTGGTCGCAGGACGAGTTGATGAGGTTGCGCAGGACCTGCTTGTTGTTCTGGATGCTGCCGCGCTCCGGGTTGCGGTTGCGCAGGAAGATGAGCTCCTGCTGCTGCCCGGCCCAGAGGCCCCGCACGCACTGTGGGCGGGGTGGGAGAGGCCCTCAGCCACCGCGGGACCCTGGGGACGCTGGGGACCCGCGGGGAGCGGGTGTGGCTCTCGGGCAGGGAGTCTGAGGATGGAACTCATGGCCATTGTCTCGGGCCTAAATGACATCATATGACT
>360846 NS=69 contig=overlapped:77
AGATGCTCCGAGACACAACAGACCTGGCAGAGCTGCCCTAACCGGGCCCCAAGCCTCAGCCTTACCTTCCAAAAGAAGTGAGAAGGCAAGGTCAGGGGTCGGGAAGTGGGAGGGGCCTCCTCCGTGCGCACACCATCATTGGGTAGTCAGTTGGCTGGGGTGGAGTAGAGGGGAGACAGGGTCTCCTGGTTTGGAGGCACACGACT
>360847 NS=20 contig=overlapped:61
TTGTGGGTTTCTGAAGATCACTTGATGTACACACTAGAAATTCTGGTTATTGTACATGTATATCATCGTGTGACCCCCGGTGACAGCTGAGACACACAGCACCCCACCGCCCCACACAAGGTCCCTGACCATTTTCGAAATCCCACCCTTCTCCTTGGGCCCAGAAATCAGGGACCTGTTTCCTATCACTCTAGTTTTGCCTTTTATAGAATTTCATATGACT
>360848 NS=76 contig=separate
ACATGACAGAAGAGGGCATCAGATGGTTGTGAGCCACCATGTGGTTGCCAGTAATTGAACATAGGACCTTTGGAAGAGCAGACAGTGCTCTTAAACACTGAGCCATCTCTACAGCCTTGCTAGCTATTTTTTGAAGCAGGGTCTNNNNNNATGTTACCCTGGCTATCCTAGACCTCAGTGTACCCTGGCTGGCCTTGAATCCACAGAGATCCACCTACTTCCGTCTCCTGAGTGCTGGGATTACAGATGTGTGCCACCACACCTGGCCCTTTATGTGTATTTAAACATCAGACT
>360849 NS=66 contig=separate
TAGTGAGAAAACCAGGGGCGGGGAGATGGCTCAGGAGTGGAGTACTTGCCACACAAATTAAAGACTTGAGTTCAGATTTCTAGACCTTGTAAAAAAATCTGTGTGAAGAGTGCATGCCTATAAAAGTGCGGGAAGAGGGAAANNNNNNNNNNCCACAGCTCGATGAGAGACTCTGCCTTAAACAGCAAGATGGAGGGAGATGAAAGAAGACACCTCGTTTTGACTTCTGGCTTCTACCTGCTTGCATATATGAACAAGTACACAAATATACACTACACATGTCCATACACAGGACT
>360850 NS=61 contig=overlapped:64
TAATGAACAATGACGGTGCCTTTGGTAGTGCTCTCACCCAAATCCCCATTTAAAGACTGCAAGGGAAGTACAAAGCCTAGTGTTTCAGGAAGGGCAGATTTGGGCTAGATCAGCTATGGAAATTAGCACTAGCTCACACGTCCAGGACCTAATGAGAAGCTGGCAGAGACCCAAAAGGAATTGAGTCTACTTGGCTGTGCATTTGAGTTCCCATTTGACT
>360851 NS=109 contig=overlapped:28
GGGTGCTGGGAATTGAACCTGGGTCCTCTGTAAGAGCAAATGCTCATAGCTGCTGAGCTGTTTCTCCAGCTCCTAACAGCCTCACATCTTTCTTGATTACTCTAAGCCAACCATGGTGCTTCATTCTCCCACAATGCTCTGTTTTAGGAAGGTGTTCTAGATGGTGAACCAGGTTTCCAAGCCTGCTGGAGACCACTGGGAAGGTATTCCCCACTCTCATTGTGGGCCACATGCTGACACCATGTCACATGAGACT
>360852 NS=137 contig=overlapped:99
GAATGTTGCATGAGCCTGTGCATGCACAGGACAGTGAGTGTCTTTCTCTGTTGCTCTCCACTTTATTGTCTTGAGATAGGGTCTCACTAAGCTAGTTTGTTTTTGCCTCTAGACAGGCCAGCTAGGAAGTCTTCGACGTCCCTGTCTCTGTCTCCCAGTGTTGGAGTTAGAACACACACAGGACT
>360853 NS=120 contig=overlapped:8
ATATGTTTGGGGGTATCCTAGCAGGAGTCACACCCCATTTCCTAGGGTCAAGATAGCCAAGATTAAGGACATGGCCACTTGGTTTGAGCCTGGTGACAGATCCAAAAGGCACTGCTCAGCACCCACCGATCCCCATGCCCAGGTTCTTGAGTCATTCCACCATCAGATCCACAGACACAGACAGACACTCAGATAGACATGGTGTTAATAACGGCAGGCTTTCAGCGCTCGTCTGGTCCCAGGCCTCTGAGGACTCGGGTTCAGAGTCATTAGACT
>360854 NS=24 contig=overlapped:87
ATGTGATTGTAAAGTGCATAGAAATATCAATGGAGATGTCAGGAGTCCATTTTTTTCCATTCTGAAGGAAGCATAGTTCAAGATTAAAGAGTTAATAGTACTCATTTCAGAGAGCCATGCTGAACAAGTTGCATTTTCTAACACACTAAGTAAGAGGTGTGAATTGAAGCATTAGAAGAAAACAACAACACAAGACT
>360855 NS=39 contig=overlapped:54
AGATGGACCCGTATCATTGTGCTAGCCTGGGCTGGTCATTCTCACTCGCCTGTTGGCTTTAGTCCATCATAAAGTGTATAGGCAACTCCTCCAACCTGTCAGTGAACAAGCCCTGACTGACTGAGAGCAGAGGGAAGGGGAAATGAGCGCAAGTGCTCAGGGGAAGGGTAGGTGATGCCTTCTATCTTCCCAGTCAAACTGGCATAGCAATTTGATACAGACATTTGACT
>360856 NS=17 contig=separate
CAATGACCCTGCCCACCCGTCTCAAGCACACGCCACAGGTCCCAGGCACAGCTTGTGCCATGAGCCACACGCTCGGTGCTGGGGAACCTCTAACTCTAGCTGAGGATGAGACTGCACCTCAGGACCAGGCAGGCAGCTGCNNNNNNNNNNGTGGACTCTGCAGCAGGCCTGCGGGATCCCAAAATCACGCGGGGAGGGAGGGAGCTTGTGCAGCTACAACTAGGACTGCTTTTGCACAGCACTCTGTGAGCCTGGCCTCTGGGAGGTGAAGCTGGGTACTTCCAGCATGGGACT
>360857 NS=31 contig=overlapped:33
CAGTGAAGAAGGAAAGGCCTGATCTGTTCATCAAAGTAACACGAATGCTACAAGCAACCACACCCTGGGGTCAGGGAGAATGTCCATGAGACATTCAAAGTCCACATGTAAAATTCTGTATAGATCTGGGCAAAGAACATGTACTCAGAAAACACAAAGACTTCACCAACCATGGGGCTGGAGATAGCTCAGCAGATAAGCATGCTGGCTGTTCTTCCAGAGGACCAGGGTTTGATTCCCAGCACCCGACT
>360858 NS=51 contig=overlapped:127
CAATGAGCAATTAAGAAAATGCCTCGCAGACATGGCCACAGATCAACTTGATTTGGGCAATTCTTCAGTTGAGATTCTGTCTTCCCAAGTGACTCTAGTTTTTATCAAGTGGATGGCTGAAGTTAACTGGGACAGCACCCTTTTGCCCACAGCCATGGGACT
>360859 NS=47 contig=overlapped:70
CTGTGCTGTCCAGTCAAGGTGCGAGGGCCCATGTTCCCAAGTGCTGCAATCTGTAAGAAGCTGGAAAGCTGTCCTGCTCTCACACCCCTGGGTTGGCTCACCTGAGTCTTTGTCATCTGGGCCAGCTCCACAGTGTTGCCCAAGTGAGGTACAAGGCCTGCTCTTCTAAGTGCTACAGCTTGTGAGGGGGCAGGGCCAGCTCACCCACTCGACT
>360860 NS=79 contig=overlapped:99
ACATGCAATACAGGCACACACACACCATGGGAAGGTTGGTTCCACCTGTAGACTCAGCTAGCCAGGTTATAAGAGCCAAGTGCAGCTGCCCCTTCGTTGTGTAACACCAACTGCGTAGACCAGAAAGGCTGCCTAAAGCCGCCGCTGCACATGCCGCGAATGAAATGGCCTCTTCTCACGTGACT
>360861 NS=25 contig=overlapped:78
GGATGGTCTCAACTTTCATTGAAAAGCTTTCAAGTTTCTCCATTCACACTTCTTAATACTTAGTGTTTCTCATGAAGAAAGAGCCCAAATCTTCGGTCAGGGTTGGGGTTATCAATGGTTGAGTTTCTGAGCAGGAGTGGGCCTGTTTTCAGACTCTTATTTAATCAGTTACCCTGGCTCATTTTCCACCCTTTCATCACTCGACT
>360862 NS=35 contig=overlapped:65
ACATGCAGAAGGTGTGGGGAGGTGACTGTGGAGGATGGGGATCCACGTACACAATCACTGTGTTTGCATTTGGCACCCTAAAACTCAGGAAAAGACAATACACTCTACAGGCCTAAAGTCAAATTTGTAGGAGTTACCATTCTTTCGATATGCCACCTGGGCACACATTAAATTGGCGTGCTAGGATATGAAGACATACGAACTGTGTGTCACATGACT
>360863 NS=22 contig=separate
CAGTGATACTATCCAAAATGATCAAGTAGGTTTCAACCCAGTATTCAGGGATGCTTCCACATACAAAATCCATCAATATAATCCACCATATAAAGCAAGCTAAAAGAAAAAAAATTAACAGGTCACAAGATAATCTCATTNNNNNNNNNNAGAGATTAGGGATACAAACCCATACCTAAACATAATAAAAGCAATATACAGGAAGCTGATAGTTGACATCAAGTTAAATGGAGAGAAACTCAAAGTAATTAGGGACAATTAGAAACTCAAAAGTAAAATTAGGGACATGAGACT
>360864 NS=32 contig=overlapped:73
AAGTGAGTCCAGTCATGTCAACACAAGAATTTTCACACCCATTGTCCACTGTCGTTAATACTAGAATCCCTCCAACAGTCTGACACCCAAATACCATTTAACGTTTATATGTTTAAAGTGACTTGATGGAAAGCAAATATCCACAGATTGACTGTCCCCAAGGCAGACAGGACAGAAGCCCATCCCCGCAAGGGTATAGAGCATTTGACT
>360865 NS=34 contig=overlapped:73
TGATGAAAGATTTTTAGCTTAGAAAGTAGAGGATCACGATTACAAATGCTGCAGGCTGAGTCCTTTCCACCCACCAGTCATATCAGATCATCCTGATTCTCAGCACAGCATACTGAAGACAAGACCGTTCATGAGGCTAAAATAAAGTCATAGGGTCCTAATCCAATAGAACTGGTGTTCATCTAGGAAAAGAAAACTAGGACATAAGACT
>360866 NS=90 contig=overlapped:118
TCATGAATCAGAAAATGTTCTTCCTTGTTTCTCCCCCTGCCGTATGAGAATGTAAAAACCATCCTTAGCCATCAGGCATTACAGTAGCAGATGGAGTTTTACCTGCCGATGTTTGTTAGGTGGATGGACTGGGTTTGAAGAGAGAGGTATCATTTGGCATTGGACT
>360867 NS=96 contig=overlapped:30
ACATGCAGTGAACTTTCTGCCTAGCCTCATAAATTCACCTACTCACCAATCCTAGCAAACCTAGACTCTTCATAACTGGGGCTGGGAGCAAAGCAGAGCCTTTCCTAGGAAGGTTTAGACTTCTAGCATCTCTCTATGACCTAGGGAAACTTAGGGAGGGTGCCTAAGCCACGTGACTCCCCAGCGTGGACTGAAAGTTAATAACAAAATACCAACATGTCAAAGACTGAAAAAAGTGCTGGAAACACATGACT
>360868 NS=76 contig=overlapped:59
AGATGCACGCCTCTGCCTCCCCAGTGCTGGGATGAAAGGCGTGTGGTGCTGCTGCTGCCACCACTAACTAGAGGACTCATTTCTTGGCTAGATCAGGTCAAAGCTTCTCTTGGGCTCGTACAAGGGCCTAGATGTATCGTAATGCAAAGTCTGATGTGGATGGGCTCTAATGGGCCCCACAGAGTGGACATCACGCCAGTCAACCCGTGTGTGGCTCATTAGACT
>360869 NS=64 contig=separate
ATGTGGCATACACACAGGGACACTCACACATGTACGCATAAATAAGTAAATCTTAAAAATAATGAGAAATGCTGCCCTGTGCAGGTTTTCTTTTTCACTGTAGCATTGCGTGCGGTTATGAAAGATGTAGAACTGTTTCTNNNNNNNNNNATTTTCCAATACTGCACCTCCAGGAAAAATTATGACATAAACTTTTTTTTTTTTACAAAGAAAGGTTGGTTGCGTGGAGCAAAAATAGCAGCTTGTAAAATGACATCTATAGTGTGATGCTTAGTTGTTTAAAGACATACGACT
>360870 NS=25 contig=overlapped:85
AGATGCAAGACTGCAATCCCAGCACCCAGGAGGCTAACACAGGAGACTAGCAGCCGAAAGTTCAAGGTCAGACTAGTTGGCTGGTCTATATAAGCAAGTAAGCAAACAAACAACAAAAAGAACCAAAACAAAGAAAACCAAAATCTGAACGAGGTAGGTACTTTCTTGCATGCTTGCATGAAAGCGCCTGCATGTGACT
>360871 NS=57 contig=overlapped:90
CTGTGGAGGCCAGCTCACACTAAAGAGAGGCTAGAAGAAAGATGCCATCTTTAGTCTCAAGAAGCTAGTGGGCCAGGCCTGGGGTTGTGTGGGGATCAGGCAAATGAGTACTGAGCCCCAAGGGACCCTGAAGTTGGGATGGTGGAAGACATCCCGGGACTAGGGGCATTAGGAACAGTTGTAAGCACTAGACT
>360872 NS=69 contig=separate
GGGTGAAATGGACTGCAAGAAGCAAAGGAGCAAACTGCCTCAGTTTCCACGTTTCTGGTGCCTGGGTGCAGAATTTCCACACAGGCTGGAATGTCCGAATGAGGGCTCTTGTAGAAGGAAGGGCTGGGTCTTGCTGACTGNNNNNNNNNNAGGATGTCTTTCTTAGAGCCATGCAACAGGAACACTGATGGGGCCAGCTGTCACTGGGCTGTCTCTCTCTCTGCTGGGATGGGGAGCCTACAGCACTTGAGGGTAGGACTTTCTAAGAAGAGCTTCAGACGGCCACACCTGACT
>360873 NS=54 contig=overlapped:106
GCGTGCCTGTCACAGAGCTGGTACATATTATGTGATGTCAAGATTTTTGTGTGGGTGTCCTAAGACCTGGACACTTGGAATGAGTTGATTTGGAAAGAGGGTCTGTAAAGAAAGTGACTGCAATACAGTGAGGTCATGGACTGGATCATAATGCATCTCTCTAGGTCACCACACGACT
>360874 NS=99 contig=overlapped:94
TGGTGACTCTGTTTGTAAAGAGCCAGTTTCCAAAGGCCACGCCCATCGGTAAGGTAACTGGAATAAATCTGATTTCTAAAAGGGCCTATATACAATGTATCATTTATAAAACAACAGAGTTTTACACTTGATCTTAGCCAAAAGGCCGAGAAGGATAACAACAGAGTTTTAGGGGAGAGAACACATGACT
>360875 NS=16 contig=overlapped:80
CTGTGTGTTGTTGCTATGGCTTTTCCTTGTTGTGTAGTTTGAAGGGTGAAAACCACAATCTTGTTTTAACTTCCACCTTGCCTGTTAGTTGGCCTTCTCCTCTGCTACATGACTTTTTCCTCGTGTGGTTCATTTTTCCATCAGTTGGTATGCTTTTCCCTATCAACTTGTAGCTTTCTCTATGAGGATTCTACCCATGCGACT
>360876 NS=77 contig=separate
TCATGGCTCACTCACGGAGTCCCCTCTGTGTTCTGAGCAGACTCCAGTCACCCAGAACCCAGCACCCCATGTATGAAAGACACTTGGGAGGGACATAGTCTGCAGGTGACAGGTCTGTCCATTTCTTTCTCTCAGTCTCAGTCTTCACAATCTTCTGTGAAGGACACACCCTTATCAGACACCAAGCCGCGCATGCCTGGCTGTGGCCCCGCCACCGCAGGTGCTCTGAGGTCAGATCTTGACTGTGATTATTTCTTTGTCTTTGAGGCCCTGCAGCTCAGCTCCCATCCGACT
>360877 NS=47 contig=overlapped:87
CTGTGTACCTAGTTGTTCTAGTTTTATTTCTTTTGCCCTGATAAAATACCCTGACAAAAAGAAACTCGGGGTTCATTTCAGCTTGCAGTTCCATTTGCAGCCAACCATCCTGGAGAATCCAAAGCAGCAACTTCAAATAGCTAGTTACGTCACGCTTAGAGTCAAGAGTAGAGAGAAATGATGGCATACATGCGACT
>360878 NS=37 contig=overlapped:79
AAATGAAACACTGCTTTTGGAGAAATGATTCTAGTTCTGAGAGAATGTGCACAGGAAAGCAAAATGTTACAGAATTCAACAAGGTACTCAAAAATACATGAAGAAATAGTAAGGACACAGGTGTCAGTTTGAAAGAGCTCCTAATGGTGTGCCATCAGGACTGAATAAAAGCAACCCATAAATCAGCAGTAATTAACATAAGACT
>360879 NS=44 contig=overlapped:77
GTGTGTGGACATGTGTGAGTCCACAGAGCCGCCTGGGTAAGAGCTCTGCCAGCTAGTTTAAACACATTAGACCCTGGATCGGCTTTCTTATCTCTGTGACAAAGTGCCTGGGATGAACAATTTCCAGGAAGGAAGATCGGTTTGGGTTCATGACTTCAGATGGCTCAGTCCACAGTCACTTGTCCCACATCATGGAGGCACCAGACT
>360880 NS=83 contig=overlapped:19
GTATGTGTGCCCTCAGAGGTCAGAAGAGGGTGTTAGAGTGCCTAGAGATTAGAAGTGCTTGTGAATCACGTGTCATAGATATTGGGTTTTTGGAAGAACAGCATATGCTCTAACACCTAGACATCTCTTTAGCCCTTGAAATTGTTTATTCCGGATAACTTATGTAAATGAAACCATGTGATCTCCTTGACTGGCTTCTTTCACTTAGTATGCTCTTTAAATTAATTAATTTTGACGTATGTGTGTGCAGTGTTACATGCATGTGACT
>360881 NS=109 contig=separate
ATATGCTTCATGTTTGGATGGCCTATTTTGGCTTTTCCAGTAAGATTTCTCTGTGCATAAAACCTGAGTCCGTTTTGCATCGTTTGCTTCTGGCCACTGTAATCGTAATGGTTCAGGAAAGCTTATTGGCTTATGTTTTCCCTCGGCACCGCTTTTAAAAAGATTTTGTTTTATTAATTGTAACGTAAAATGTTCATTGCTTTACAGGGGACATGATGGAATTGGCAAGACCTTACAAATGTTTAAGTGTATAACTTCCCATAATGCTATCTGTATACTCTGCTGCATCCGACT
>360882 NS=83 contig=overlapped:8
AGATGCTCCTGCCACGGGCAGCAAGCAGAGGAAGTGAAACCGCTGAGCACGACGGAGAGCGGGGGAGGGGGGGGAGGGAGCAAGCGCACCCCAGGCAACTGGGCTTCCTTCCTGCCTGCCCTAGTCCCCAGAGCAGGAAAGGAGAGAAGGGGCGGGCCACCTGAGGGCACAGAGCCGGTTCCTTGTCCCTGGTATCCCTACAGCAGGAAGGACAGGGCCTGATTGGCAGGTGGGACTAGGGAGGAGCCATGTAAAGCCAGACTTGGTCATGTGACT
>360883 NS=86 contig=overlapped:68
AAATGAATTGCACTTACATTTCATTTTCGTTTGTTTATCTGTTGATGGTTTATTGAGGCAGGCCCTCACATGGTAGTTTAGGCTAACCCAGAACTTACTACATAACCCAGTCTGGCCTTGACTCAGCAATTGCCTACCTCAGACTCCCAAGCACTGAAATTACTGGTATTGCCTCAATGTTGAATCCTAAGTGTGATTTTCACTGGACACTGGACT
>360884 NS=122 contig=overlapped:96
GAATGTGTGTCAGACGGTTGTGTTTTGGGCAAACAAAGGGCTGAAGAGCTCTACTTGCTGGCCCATCTCTAGCACCACTAATTGGCAAATGGCAGTTACGTCTAAAAGGGAACAGAAACCCGAGGCTCTGGACTTTAGGAGGAGGACTCCCTCATCGATGCCAGCCTCTTGTTTCATAGCACACGACT
>360885 NS=49 contig=overlapped:116
CAGTGCCGTCACACAGAAAGCACTTCAGTAAGGCAAGGCTCTGTAGCATAGGCACAGAACAGAGAAATGGAATATACTGTCCTACACGGTAGCCACTTGCCTCCTTGCCTCTGTGGTAGGAAAAACAATTAGAATAACTTTGCCATATTCTATTTTATATCATGTGACT
>360886 NS=126 contig=overlapped:97
CTGTGCACATTCTCTTCCCCAGAGCATTCCTTGGCAGGCCTGCGTGGAGAGGAAGCTTCAAGGTGAAAGCGCTTCCCCTCTCCCGCAGCAGATGCGATGAAAGAAGGCGTCCAGGAGGGATGTCTTCTATTCCTGTGTCCCTTTGCTACAAACTGGAAAACGGTTTGAAACTGTGATCCACTGGACT
>360887 NS=89 contig=overlapped:115
AGGTGACAAACCACCCCAGCTCTTCAGGCTCCTGCTATGAGGAGATTCCATTTGTTTGCCTAGTTTGTCCCTCAACAGCTGGCATGTCCCATGAGAAGTAGCCAAGTACAAACTGTAATCCATTCTGAACTCAGCTCTAGGAGTAACGTGTGCATCAGTACATAAGACT
>360888 NS=59 contig=overlapped:117
CTGTGGCCTACCAAGAAGCAAGTCAGTGTTTGGAAGAACTTGATCCAGTGGTAGAGAATCATACAATGGCAGCATACAGATCCTGGGTTTAGATTTCATATATAGCACTGAATGGGTCTGCACCCACCACCTGAACCCACCACCACTACGGTCACCACCACTGGACT
>360889 NS=102 contig=overlapped:92
TGATGATCAAAATAAATCGGGTCTTTTTGCTGAGATAAGATATGGCTCTAGCTCAGTATGTTCCAATCTCAATAGGTTCTGTCTCAGTGAGAAATTGGTGATTTGTCGTTTTTTAGTTAAGGCACAGATACCTCAGCTATGAATGGGAGAAGTCATTCTTACCTGCATCATACTTGGGAAGGTCATCGGACT
>360890 NS=7 contig=overlapped:122
CTATGGAAGCGAATTTTTTGTGTTCTGGGGTAATTTGGTTGGAAGTGAATATATGTGTTCTCAGAAGATTTCGTTGCAAGCGAAATTTGTGTTCTGGGGTGATTTCCTTGGAAGCAAAATTTTTGTGTTCTAGGGTGATTTCGTTGAAAGGACATTTGACT
>360891 NS=38 contig=overlapped:82
ACATGGTGCACAGGCACACACTGAGGCACACACCCATACACATAAGAGTAAGGATTTAAAGCTGTTTAAAATTTAGGAATTGTTTGCTTCTAGTATTTTTCTTTCCCGAACACTTAAACAAAGGTTGACTGTGGACAACTGATATGGAGAAAAGCAAGTCTGTGGGTTGGTGGGCTGCTGCAGTTGCTCTCAGCATTGGACT
>360892 NS=27 contig=overlapped:67
CTATGTGTTTTTGAGGTACCATGCAGATTATGCTTTTATTTGTTGTCATGTCTCGCTGATGCCTTAAATCTGGATGACTCCTGAGATTTTGCTCCCCTTCGCCGTGATTCTTTAGGACAGTATGGGGCGGTCAGTTGGGGTGTGCCTATTTTCCCATAAGTGGAGAGAGAGTGTACTTTGACAGGCCCTTCAGACGTGCCAGCCTGTACACACGACT
>360893 NS=88 contig=separate
ACATGAAGTAGTAAGTCAGGGTTACCTGTACCTTTTCCATTTTAATCAGGAAATGGTCAATAAAGTCCTGAGGGCTACTGAGGTTCAGAGATTCTTGATGCCTTTTTATTTCCATCAAAAAGAAATTTTTCTGTTCAGAGNNNNNNNNNNAATCTTAAAGTATTCATTATGGCTTCCTGGGAGATAATATAAAACAGGGTAGGCACTGCACAGCTAGAGGAAAAAACAAACTTGCATTAGTGCAGTCAGCAAACCTTCCAGGCCATACTTGACCGTACAGCACTTCATGAGACT
>360894 NS=64 contig=overlapped:88
GCGTGATGCTTAAAAGGTCCAGGCTGTTTCATTCCCTATTTCCTTGCTAGCTCCTGAGATGGGAGCAGGCTGTACCATCATGTCTTTTCTACTTTGCTGGGCATTATGCTCTCAAATATTGAGCCCAAACCAAACCTTTGTCTGTTTCTCTCATATATTCTGCCTCAGCAATGAAAAAGGTGAGCAGCACAAGACT
>360895 NS=89 contig=overlapped:107
CAGTGGACATAATAAGATGGTAGCCATTTGGTACCTTTCCAGTACAGTAATCAACTCGCCTGAAAGGAAGACATGCTTTTGGTCTACTCTGTGATGAAGATAATTTTCACTAATTGAACACATAACATTTGCTTCATGGGAGCTCCACACTGTGCTTGGAGGGATTTGCACACGACT
>360896 NS=89 contig=overlapped:117
GAATGTACAGAAAGAAAGAACACATGGTTAAATGTCAAAAATGTCAAACTGTGTCCAGAACATGAAGAGGGGCTTGGAAAAGCAGCTGAGACGGCCATTCTTGACTGTCAACTGGATTCCAGTTATCTGGTATTATGTAAAACCCCAAAATGAAAAGGCACACGACT
>360897 NS=38 contig=overlapped:124
CCATGTGAAAGCCAGCTGTGGTTACCTACATCGGGGACCTTAACTGCAGGGGGAGGGGAAGACCAGAGGATCCCCAGGTCTCGCTGGCCAGCCAGTCTAGCCAATCGGTGAGCTATGAATCCACTGACTACCGGCCCCAGAGTGCACGCGCACACGACT
>360898 NS=48 contig=overlapped:115
TGATGTAGAGGCAGGCAGATCCTAAGTATTCTTTGGCAGCAAGTCTTGCACAAAACATCAGCTTATGCTTTAGAGAAAGACTTTATGTCAGGCAATAAGGCAGAGAGCAATAGAGAAGACACCCCAAGATCTGCTCTGGCCTTGGCATGTGTGTACTGGGCACACGACT
>360899 NS=30 contig=overlapped:73
ACGTGAAACCTTGACACTTACAGTTAGAGCCGTGACTGTTTCAATCCTCTGAGCCTCGAAAGCCAGTATTTTAGAACCTCATCAACTAGCAGCGGCACACTCTCCAGAGACAGGCAGTTTTCTGCCCGGATGACCTGGGAAGCATCAGGAACTCCAAGAGGCTGAGCGGGCACCTAATACCCACACGCGTTAGTTACTTTCTCATCCGACT
>360900 NS=42 contig=overlapped:86
AGATGCTTTGATAAAGAGCATAGTCTTTATGATACCAAATCTGGACCAGATTTGAACATGTGGCTGCAGTTTCCCGAGAGAACACCAGAGCTTTAATATTTCTCACCTGAATTGACCACCTTCCCATTTCTTGCCCCAGATAAACAAAGCTGAATCTCGCCGGCATGAGCTTGCTATACACCGTAGTCACACGAGACT
>360901 NS=26 contig=separate
GGATGCTGAGAGCTGAACCTTGTCTTCTGTAGACTAGCAAGTGTTCTTAACTGCTGAGTTATCTTTCAAGCCTTGGGTTTTTTGTTTTGTTTGATTTTGATTTTGGTATTTTGAGACAGGGTCTCTGTGTAGCCTTGGCTNNNNNNNNNNCCTTCCTGTGCCTCCCAAGTGCTGGGATTAAGGGCATTCAACACCATGCCCAGCATAATCCTGTTTTGTTTTGTTTTGTTTTGTTTTTAAAGCTCTATCTATTTATTTAATGTATGAGGGCCCTATCTGGGTGTACACCTGACT
>360902 NS=34 contig=overlapped:115
AAATGTTAAATTCTAGTATAAATGTAGAATAACCTTTGCGAGCTCTTCAGCTTCATAAGAACAGAATTAGCTTTGTCTCTCATTAATGGCGCTTTGGTATTCCCTTTTGTTTCCAGTAACTGAAGTATAGGACTACTATTTCAGTGGAGGGATTTAACAGCATACGACT
>360903 NS=24 contig=overlapped:66
ACATGTGACATTGTTCATTAAGTCCTGTGTGTACTTAGAAATTTCTCTCTGGGGTAGACTAAGAAATGTCTACCCATTCCCTGATGACAAATCTAAGTTTGATTCCATCAGACTTTTACTTTGGGAATTTGATGTGTTTATATAGGGCATGGGTCACCCTAAAGTACTTTTACTGGAAGATCTGTACTCAGCATGGATGATAGCTCCTGCATGGGACT
>360904 NS=91 contig=overlapped:90
GAATGGCTGAAATAAAAATACAGACAATAACAAGGATTGACAAGGATGTGGAAAAGTTGGAATTCTAATACGTTGCTGACAGGACTGTAAAACAGTTTATTTGGAAAACGGTTTTACAATTTTCAAAGCATTAAACAAAGAGGTATAACTTGATCCTGCAATTCACTTCCCAAAATTGAAATACACATCCGACT
>360905 NS=90 contig=overlapped:60
CTGTGGGAAGATGGAGTAGACCATGCATGCATGGTGCTCCCTGACTCTGCATGGTCCTCCCTGACCCTTCTGACCTGAAGGAGGAGAATTCCTTAGCAGTCTCAGAAGAAGGGCCAGGCCTGTTCTAGCCTTGGTTCTGTGTCTCCCAACAGCACTGGCCATCCCCTATCAAACCCTTTGCCTTTCCCTTCTACCCTACGCCATCTTATCCTGGGCATTGGACT
>360906 NS=47 contig=overlapped:111
AAATGTGGAGACATGGGCTGGAGAGATGGTTCAGTGGTTAAGAGCACTGACTGTTCTTCCAGAGGACCTGGGCTCTGTTCCCAGCACCCATATCATGTGGCCCACAACCTCCTGTAACTCCACTTCTAGGGGATTTGACTCCTGCTGACCTCCATCAGCACCTGCATACGACT
>360907 NS=7 contig=separate
TTGTGGGCTTCATTGTGACTTTTTAAATTAATTTATTTTTTTATGTGCATTGATGTTTTGCTCGTATGTATGTCTGTGTGAGGGTGTTGGATCCTGGAGTTACAGACAGCTGTGAGCTGCTATGTGGGTGCTGGGAATTGNNNNNNNNNNTCTTAATTGCTGAGCCATCTCTCCAGCCTCACTGTGACATTTTATACACGTATGTAATGTATCTTGGTCATGTTCACCCCGATAGTTTCTCTTGGCCACTCCTACTCCCACTATCTCCTTCCTCCTTCCAACATCATGTGACT
>360908 NS=96 contig=overlapped:47
GGGTGAGCTCACTCAGTGCCGCAGCTGGCAAGGGGAGGGTCAGCTCTCCCAATCTCAGACGTGTTCCTCAGGGGCAGCACAGCCTGGGAGATCACTGTGGTCTCGAGTGGAAGCGCAGGCTACTCAGCTCAGGCTCTTTCTCTCCGCCCCCTCACCTCCAGTTCCACCTCTCTTCATAGAGCCCAAATCATTCTGCTTGTCTTTCTCTCCCGTCTCTCCACCACATGCCATCCGACT
>360909 NS=95 contig=overlapped:88
GTATGAATTATTTACTGTCAGGCAACCATGAAACTATCTGTGACAGAACTCTTAGTAGAGTTTTTATTTTATTATGTGTCTCTTCTCTTTTTAATTTACAGCTTTTGAGAATCACCAACCATTGAAACGAATCCTAAACTCAGAAGGCAAATACTAAACTGCCATCACAACTTCTTTCTGAGGATCCTCACGAGACT
>360910 NS=56 contig=overlapped:125
CGATGGAGGGTAGAGGCCTGCAGATCCCCGAGGTTTGCTGGCAAGCTAGGGTGGCTCGGTGGAGGAGCCACAGGTTCAAGGAGATGCCCTGTCTCAAAAAATAAGTAGTGAGCAGAAAAGGGTGATGTCTAATTTGACTTCTGACCTCCACATCCGACT
>360911 NS=75 contig=overlapped:103
CCATGCCACACTGAGAAGTTAGGCACAAATACATTAATGGCTTTAGTGCTAAACCATGGATGCTTGGACTGTTCCTTAACAAAGCAACTAGACATAATAGGTACCACATTTTCTTTATCTGTTCATCCATTGACATTCATCTAGGTTGTTCCCAATTTCTGGTTATGGATGACACCTGACT
>360912 NS=19 contig=overlapped:118
CAATGAAAAATACAAACAGCTGTTTTAGCAGGTCTACTGTTCTGAAATTTGAGAAGTTAATAAAAGATCAAAACAGAAAGACATACATAGCTTTGTTTTCATGCATGCATGTTGGTATAATGTTCTTTTGGAATGTATACAGTTTACCCTTGTTTATTCAAATGCTGATTCCTCTCCCCCACTATCTGGTTTCAATCCCGACATTGCATTGGACT
>360913 NS=99 contig=overlapped:22
CCATGATTGATATAAACCTGATGTCGTTAAGGACATTGTTCTTTAATGTGACTTCCATGACGGTATTCATCTGAATCATCTCCTCTTTTGGAACATCCCCAGATCCTTTGAGAATTACTGCTGTCATCCTTTCTTTCTTCAACAATGTCCTGGATATTTATCCTCATTAGATGAAGGCTACCGCAATTGGTCTTTCTTCCTGTCTCCAACCTGAGATAGAACCTTTCTGTGCTTTGTGCTCTGGAGCAGCCAAACACCAGACT
>360914 NS=79 contig=overlapped:47
AGATGGTCTCCTTAGGCTCAGGCTGGCTCCACTCCACACCTGCTCTCTGTCCTTGGTGGTTGTTCCACAGTACTGGCAAATCCAAAAATGATGGTGTCTTCTGCTGAACCTGGCCTGCACTTTCACCCAATAGACTCCTCTAGGCTCTCTTCAGGGACTCTAACCCTGCCACACAGTGCCAAGCCTCAGCTACTCTCTTTGACCCCTTCATACCTTCAAAACTAACATCATCTGACT
>360915 NS=79 contig=overlapped:108
CTATGATAAATACATAGACAGATAACATAAATGCAAAAATTGGTGTATGTAGTGTTTGAGAAGTATCAAGTGAAACTTCTCATGCAATAAAAGGAGAAAAAGGGTATTGTTGGTAACTAAGGTAAATAACGCCATTCGGACAGCACTTCCAACTCCATTTGGAGTCTCACATGACT
>360916 NS=95 contig=overlapped:27
TCATGGCCTCCAAGGGAAGCCCTCAGATCGGGAAGACCTGTGACACTTGCTGTTTCCACACATGATAAGATCTGCACCCATGATCCAATCCGAGCTAGGAGCCGCCATGTGACTGTTCGTTGAAGGGGGGTCTGGTATGAATGTCCGCATGAGTCTGTTATGAATGCAGCCAATAAATGTTATTTGTGAAACTCTAAACCAGCCACTTAATTATTTCATGTGCTTTGCCTGCATGCATGCCTGGGCTTCATGTGACT
>360917 NS=81 contig=overlapped:117
GCATGCACACAAATCTACACACATGTACACACAGACATATACACAGGTGCACACATACACAACATGCTACAATGGATAGTTGGCATGATAGTAAGTTTTTACAAAGAAAGTGAACTGGACTCTGAATTCATCTGGCTTCCTGCATTACCACGTTATCACATCTGACT
>360918 NS=127 contig=separate
TAATGAATATTACTATTAATTTGACATCAATACAATAAAAGGCATGGAGATATTGGAGTACCTCTATTTGGGATGATTCTTTCGAGAAATGGAGTATCCTCCATGGCATATGCAAATGACAAAGATGGGTAAATGGCTGCATTAACAAAGCTTCAGATTGGCTGTACCAGCTCTCCCAGCTGGGGTGGTGCAGTAGACCTTGCTGGAGTTGATGAACATAATTTGACAAGGGTTATCTCCAACAGTGACTGTGGTGTTGCCAGAAGAAAAGCCGTTGCCTGTGATCATCAGACT
>360919 NS=55 contig=overlapped:117
AAATGTGCCCCAGGTCCACAGCATAGTACCAAGTACCCAGAACCAAACATCTTATCACAGCAAAAGAATCATAAGTTGTCAAGGACACAAGCATCTTGCGTACCCACGGCTTAATCCAGCACAGAATGGAGTGTGTAAACACAGTCAGTACATAGCCCAACATGCGACT
>360920 NS=28 contig=overlapped:72
TAATGAGATGAACACACACATACTCATACTCACACTCACGTTCACATATTAAAATAAAGGAAGAAAGGGGGCTGGAGATTCGGCTCAGAGATTGAAAGTGCTTCCTTTTCTTCCGGATGACTCAGCTGGCTCCCAGGAACCTCCAGTGACTCCATCTGCAGGTGTCCAGGGCATCCGAAACCTCAGCCCCCGGGGGCACCTACACTCGACT
>360921 NS=99 contig=overlapped:123
GGATGCATAAATCCTCAAACAATCCAGGCTGTGGCCAAAAGAACAGGGTGCTCTGCATGAGCTGAAAGCAAGGCCCACCTGCTGAAGACAACACCCATACAACTCACTGAACATGAAGGTCAGGCTGGTGCCTACAGACAGCCTCACCCCTACATTCGACT
>360922 NS=39 contig=overlapped:74
AAATGTCCAATGCAACTAAATACTTGGGTGGCAATAATGGGCCAAATACTGCTATGATTCTCAGAATTAGATCCAGTGGTATGGCTCAGGGGTTACTATTTCTTGGTGTGTAAGCCATGAATTTAATCCTTTGAGCCCTGTGATAGAGGAAGAGAGCCAACTTCCCAAAGTTGTCCTCCGGCACTTCCAAATGTGCTGTGGCACGTGACT
>360923 NS=97 contig=overlapped:91
CAGTGAAGCAGCTCTGTCCACTCTTGGAGGAGATGACCCAGTTTCCAAACCACAGCAACTCTAGCACCCGCTATATTGACCACGTGTCCGTGCTGTTACACGGGCTGGCTGCGCTGCTGGGCTTGGTGGAGAACGGACTCATCCTGTTTGTGGTGGGCTGTCGCATGCGCCAGACGGTGGTCAGCACCTGACT
>360924 NS=13 contig=overlapped:81
TCATGGAAACCTCAAGATTCTCTCACATGCTGATTGTCTCAGATGGACAATGATATCAAGAAATGGATGAAAGCCAGTAAGATTTCAGGAGCGAGTTATCAAAAGGGCCAAGTGGACAGTCTGCTTGAGAGAAAGGGTGATGAGCCCTACATGCCTCAATTTGTTCAGCTGAAAGCACACAACAGAGAGAAGACCATTCGACT
>360925 NS=93 contig=overlapped:121
AAATGAGAAACTGGAATAGGTGATGTGGCGAGAGGCCTCGGGGTAGCAACTAAGAGCAGGCCATCCACACGGAAAGGCATCTCGTGGCTGCACACACAGGCCCACACACACAGAGTGGCTCATCTCAGGGACGTCGTGTTTCCACCACAAACTCCACAGGACT
>360926 NS=48 contig=separate
ACATGCGTGCACACACACAAACAAACAATTTATTTTAAATTGGAAAGTCTCCCATTTGCATAGATTTAATGTTCTAATAAATACAGATATGACATTTTTAAAATGTTCAGCCTGCCACAGTTCCATCTTCCTGTCTAACTNNNNNNNNNNACTCTCTCTCTGAAGGTCAAATACTTTTGTGGGTACAAAGCACAGCCAGAAGTGGAGTAGGCACTCTAGGTTCATGCTCTACAGTAGAGAAAGGAACACAGATATTTCCAGGGGTACATTCTGCTGAGAGGTAAACACTTGACT
>360927 NS=114 contig=overlapped:28
ACATGGGTTCTGAAGACCCTAACTCTGGTCCTCAAGCGTGGCAAATACTCTAATTCTTGAGCTATCTCCCCATCTCTCTTTCCTTGTTTGTGACAGGGCCTGACTCCTGAGCCCAAGCAGTCTTCAAAATTACAGCAGTTCTCCTTTATATACCTGAGTGTGAGGATTACTAGTGTGAGCCGTGATGCACGCCTGTTTGAGTCATCTTGGACTGTTCCCTGTTTTTCACCTTGTCAAGTCACCAAATCACAAGACT
>360928 NS=68 contig=separate
ATGTGACACACATACACAGGACATACACACACACACGAATAAAAATAAGTTCTAAACATTAAAAAAAATCCCAACAGGCATTAGTATCAGCTTCCCTTTCTCTCCAATTTTTAAAAATCTTGAAACAAGAGTTCTGCATTNNNNNNNNNNCATATTTAGGATGACTGTAGTGTTTCTGGATAATGATGATGATTGATACAGTGAGAGTCCTACTCAAAAAAAATTTACTCCTGTGCATGTGAGAAAAGAAAAGACATGAGTACCTTGCCCATGTTAAAGTGACACCATCAGACT
>360929 NS=94 contig=overlapped:33
TAATGAGGGGCGGCACAAGAGAAACATTTAACGGATTACTTCTCTAACGGTTCACGCCCTGACTCAGCCAAGATGGCGCCACTCATTTTCCTTTAGAAGTTATATAAAACCAGCGCTGGTGAGGATGGGAAGCTGCTGCTCAGGATTCTACCTGGAAGGTGCTAACCCATCCCCTGCACGCCGTGGCGACCACAGTCAACTTATTCTTAAATGCCCTCACCACAAATAGGTACGTAAGGTGGCATCCGACT
>360930 NS=11 contig=overlapped:18
ATGTGTTTTCCACATACCAAACAAGAAGCAAAGTAAAATTGGCATAAATATAGCCGGATAGCTTGTTTATGTTCCTTATAGAAAAAAAGAAAAGTTGTAACTTTTGAGGAGGTACCATTAAACAAAATATACTTGATTCCTGTGTTTCGGTAGCTGTGTCATGTTCAAGATTTAAGGGTATTTCACTAGGAAGAAAGATATTAAAATAGGCGTGCAAATGGCCAACTTGAAAATTTTAAATCCTACAAAGGAAAGCACACTAGACT
>360931 NS=58 contig=overlapped:46
AGGTGACTCTTCTAGAGTCACTACTTTGGTATGACTGCATGTGTGGTTTTGGTGACTAGCAGGGTTTCTCTGTATAGCCTTGGCTGTCTTGAGACTCACTCTGTAGACCAGGCTGGCCTCGAACTCACAGAGATCCACCTGTCTCTGCCTTCCAGACTGATGGGATCAAAGGCCTGCACCACCACTGACTAGCTGAGTACATGTTTCTTAAAAGCTCCGTGCGTTGGAGCACAGGACT
>360932 NS=55 contig=overlapped:32
AAGTGCAGGTTCTCTTGGAGTCCAAAAGAGGGCGCCAGACCTCTCCTGGGGGTACTCCTGGTTGTGGGGCACCTCGGGTGGGTGCTGAGAACTGAACCTGGGTCCTCTGCCAGAGAGTTTGTGCTCCTGACCACAGAGCCATCACTCCAGCTTGCTTTGTGCTTTTCTTTTGGTTTAATGGGGCTCCAGATGGAGTAAACTTTGTGAGTGATAACAAAAGCTGCTGAAGGATACACCTGCTGGCATTTGACT
>360933 NS=79 contig=overlapped:99
AGATGTGCAACAATAAGGAACCAGAGGCTGAGAGGTTCTTCCTTGCCTCATTCCTGTCTCCTGCTCAGGTGACAACCCTGAGTGACACTGTATTTATGGCAGGAGACCAAGAACCCTTCTCTAGATCATTCTTGCTGACCATGAGAGCCTTGGCTGAGAGCCGCCCAAAGGAGCAGCCATGTGACT
>360934 NS=2 contig=overlapped:92
GCATGGTTGGATACCATAAAAAGCTAAAATGATACGCTCAGGATGCGAGGCTAAGCACTGCACTCAGGGTCAGCCGCTTTGGACCCAGAGAAGGGCATGTCTGATTGCATGCGGGTTGATACCCCAGGTCCCACCTCTGAGAAAAAGGTATCGGATGGGTCTGATGCTCTTTGGGTGGATGACACCTGACT
>360935 NS=95 contig=overlapped:5
ACATGGGACACATTCAACCCAAAGCACCCCTTATCTTGAGTGGATTTTGTCCGTATCTTTGAAGGCATGATTCTGGCTTCCCTTCACCCCCTCAGAACAGGTAAGGAAGAATACACATCAAAATCGCTTCCGGGCGCTAGAGAGATGGCTCATCAGTTGCTACTCTTACAGAAGACCTAGGCTCAAGACCCAGCACTCACACGGTGACCCACAACTGTTTGTAACTCCCATTTCAGGGGATCAAACACCATCTCCTGGCCTGTGCAGGCACATTTGACT
>360936 NS=18 contig=overlapped:87
ATGTGCATTTGTAAACTCAGAGACAAACATTGAAAAAAATGAATTTTTAAGAAAGAAGTCTTTTTTTTTTCAATGTAGTTTATTCAGGAACCTTGAACAATCATCTGACCCTGGGGAAAGCCAGCCCACAGCTTAAATAGCCTCTGGGTAGCCAACCTCAGCATGCCATGTGGGCAATGCAGATAGGTCCACATGACT
>360937 NS=63 contig=overlapped:106
AGATGGTGTGAGCTGAGACAGAGCTGGTATTGGGTTGCAGCTTAGGTTGGACTAAAGTGCGCCCACTTTTCCACTGTGCCCCCCGTGCCAATATCCATGACCGTTATTTTTAGAAAATAGGATACATAAGACGTCTGCAGTTCTCAAATGAGTGTCAAGTGAGTCACTGCATGAGACT
>360938 NS=106 contig=overlapped:112
TGATGGGTGTGAGGTTGAATCTCACATGGTTTTCATTTGCATTTCCTGAAGGACTAAGGATGTTGAGCATTTCCTTAGGAGTTTCTCTGCCATTTCATATTCCTCGTTTCACCCATCATCACTTTGAGTTCTGCAGGACACTTAGAGGGAGGAAGACAGTGTGCATCTGACT
>360939 NS=69 contig=overlapped:102
ACATGCACAAGGCTCTCTGCAGGCCGGCTGCATCCCTGGCTCAGAAAATCGTGTTAGTGACTGTCCCTGGTGCTATTTCTAATGACGAAGATAACAACTAAAGGCCTGGGGAGGTGGCTCAGTCAACACAGCATTTGCTATGAAAGTAGGAAGACCTCAGTTTGGCTCCCAAGCACCCGACT
>360940 NS=12 contig=overlapped:81
ACATGAGGAGAGTGGGGGGATAATGTAGATACAGCACTCATCTATAAAATTCCAACCCCCCACACCTTTTTACCCCAGTGTGGTAATGTATACCTTTAATCTTAGCCATTAGGAAGTGGAAATCGGCAGGCTTCTGCCACTTCAAGGCCAGCTTAGGCTACATGCTGACCCTAGGCTAGTCAGGCCTAGATGGTAAGACTGTCTCAAAAAAAAAAAAAATCATTTGAC
>360941 NS=88 contig=overlapped:118
TGATGTAAATAGGACAACAATGGTCCCAAGGTAGAAAGGACCGGACCCATCTTAGGGGAAAGAGACTGTTGGGATAGAGGTAATTAAAGAGGGCATGGCATGTTGATTTATTACATTATCTAACCTCTTGTCTTTTTTTAATGCTTTGTATGGGATTCATAGGACT
>360942 NS=89 contig=overlapped:94
CTGTGAGTTTGTCTTTTTCATCAGGTTACCTAATAGTTGTAGAAAAGTAAGGCCTTGTGTTTATATGTGAAATGCCATGACCAGGCAGCTGCTGGTCATGATGAAGCTACAGTAAGCCTTCACCACCATCAGAGATCTGAAAAGGAGAACTTATAGCACAAAGTATAATCCAAATGACCTACATATGACT
>360943 NS=118 contig=overlapped:87
AAATGCAAGGCAGATGTGTAAGCCTGCCCCGGTTCTCAGTGTTTGGGAGGTAGCCACAGGGAACTCCGTGGAGCAAGCTGGATAGCAAGATTAGCCAAGTGGTCAAATTTTGGGTTCAGCTGAGAGACCTTTTCGCAATATGAAGTGGAGAGTTACTGGGAAGACACCTGATATCAAACTCTGGTCTCCATATGACT
>360944 NS=97 contig=overlapped:100
ACATGTGATAGGCCTTACAAAAGGCTCTAGATCGAATGCAGTTTTAGTCATTATATCTCCATTTTGTCTACAAAACATGGTGAAGGCCATGTTCTAAGGGAAGTTATAGCTACATAAAGGCAAAGATATTTGCATATTCAAATGTGTCTATGTGCTTATTCACTGAAGCCCTGTTCACCAGACT
>360945 NS=101 contig=separate
CCATGAGGAGTAAGAAGACCTGTGGTGGTGTGAATGAGAATGTGTCACACAGGCTCATGTGTTTGAATATTTGGTCCCCAGTTAGTGAAGAACGGAAGTGTGGCCTTGCTGGAGGAAGTAAGTCACTGGGAGTGGGCTTGNNNNNNNNNNCTTGGAGGTTTCAAACAGCCATACCAGACCCAGTCTCAGCCTGTCTCTCTCCCCTTCTCTTTCCCTACCTCTCTGCCCGTGGATTGGGATGTAAAGCACTCAGCTACTGTTTTAGCACCATGCCTGTCTGCTTCCCACCAGACT
>360946 NS=71 contig=overlapped:109
GGATGACCTCTAGAAAGAACAGTTTCTGCGGGTTTTCCTGGTCTATTGTTTGCTTGCCAACACCCCATGAAAGCTATAAAACCCAGGGATGAAGGTGGTCCACCATTGTATATAAGACTGGAAGGTTGGGGCAATAGCTCAGGCTGGTGGTTCACTTTCACAGATGCATATGACT
>360947 NS=1 contig=separate
ATGTGGACCTATCTGCATTGCCCACGTGGCACGCTGGGGTTGGCTACCCAGAGGCTATTTAAGCTGTGGGCTGGCTTTCCCCAGGGTCAGATGATTGTTCAAGGTTCCTGAATAAACTGCATTGGAAAAAAAAGTAGAAAAAAAAAAAAANNNNNNNNNNAAAAAAGTGTAAGTAAGCCAACAAGCCAACAAGCCAGCAAGCCAACAGACTCCAAAAGACCCACACCTACCAAAGATATAGACCAGGAAGCCAGGTATCTGAAGTAATCATAAAGATAAAAAGCTACATTTGCATTT
>360948 NS=64 contig=overlapped:116
GTATGCACAAGGAAGCCAGAGGAAAGCCTTGAGTGTGATTCCTCAGCACTGTCCACCTTTTGTTGGAGACAGGGTCTCTCACTGTCTTCACCAAGTAGAATAGGCTGGTGGCCAGCAAGCCCCAGGGCTCTGCCTTTCTGCACCCACCTTTGCTAGAACCACAAGACT
>360949 NS=11 contig=overlapped:101
AAATGTGACTAATTTGAGAGTACATAAATTTATTAAAACACTGAGTTTGTGGGCAAAGTTTTCTATGGAACAAGTGTTTGATGGAACCTAAAAACTTCTGCTGACCTAATCCTCGATCGCATATTGCACTCTCCTCATCTTTTCTAAGCCTGGGTTCCATTACATACATATCCTCACTAGACT
>360950 NS=37 contig=overlapped:69
CAATGTATCACCTAGGCCACATACTGGTCTCTAGTACTGAAGATTCTTTTCCACCTTTTCTATGATGTTTCATTAGCCTTGGGTGTAAGGACTGCGTTATAGTTACATCAATTGTTGTTAGACACCATACTTTCGGTTGTTTTGTGCAATTTGACAAGCTGTGATTTCTCCAAAATCTCTATAGGATTGATAAAGGATGAGAGCAACACATGACT
>360951 NS=46 contig=separate
CTGTGGGAAGCAACGAACTGGGAAGTATCCTCTGGGAAGAGCCCACGAGGGTAATGTCTCTCAGAGAGAGCTCTAGCAAATACCACAGTCATTAAATGATACCCAGAACTCCTCAGAATATGTGAGAGAAAGGGAAGCGGNNNNNNNNNNACCATGTTCATTAAATAACAATGCACCTGAGTCCCCCTGTGCCATGGTGCTCTGATGTGTCCCTACAGAAGTAAGTTCCCCAAGTGGCTGTAACAACATGTTGAGTACTGGCTTTTGCAAACAGATCACCAAAACCATCAGACT
>360952 NS=13 contig=overlapped:56
TAATGTGTGTTCAAATCACTAGAACTCCAATAAAAAGCTAAACATGGCTGGATACTCCTGTAACCCTAACAGTGTTAGGCTGTGATGGACTGAGACAGAAGTATTGCTGGAGTTTGCACCCACCAGCCTAGCTCAGGATTCAGGAAAACGTGGTCTCAAAGAAAAAAGATAGAGAGTGATAGAGGAGGACATATGACCTTTCCCCTGGCCTCTGAGCCACATATGACT
>360953 NS=43 contig=overlapped:91
CAATGCAGGGTCTCCTAGAGCCCAGACTGGCCCCCAGTTCCCTATATAGCCAAGAATGACTTGAACTCCTCATCTTCCTGTGTCTACCTGCCCAGTGCTGGGATTACTGGTGTGCACCACCACACATAGATTGTTTGAAATGTCTTTAGCCAAAGCAACTCTTAATTCTAGCTACAGGAAAAGGCACTTGACT
>360954 NS=9 contig=separate
TCATGGCTTGGCAGGATTAAAATAGTAAAAATGGCCATCTTACCAAAAGCAATCTACAAATTCAATGAAATTCCCATCAAATTACCAACTCAATTCTTTACTGACCTTGAAAGAAAAATTCTCACCTTCATATGGAACAANNNNNNNNNNAGATCTTCAAGAGGTATCTCCATCCCTGATCTCAAGCTGTACTATAGAGCAACAATACTAAAACCTGCATGGTACTGGTATAGAAACAGACTGGTGGATCAATGGAATTGAATAGAAGACCCTGACAGAAATCCACACACGACT
>360955 NS=62 contig=overlapped:16
CTATGGAGTTTAGCAAACAGAAAAACAGCAACAACAACAAAACCAACAACATCAAAAATTACATAGCCAGGTGCATAAAATAATACTAGAAACATGAACCAAGCATGAAAATATTTTTGGTTGCAGTTTCTCTTGGTCAGAAAGGAGGAAGCAAGAAGGAAGGGAGAAGGTGAGATCTGGAAGGGTTACACGAGAACTTCAATGATCATGTTCAATTTCCGTTAAACATTAACAAAAATAAGGATTGAATCCAATATAGCATGAGACT
>360956 NS=24 contig=overlapped:87
CCGTGATGGCTGTGTTGTCCCTAGAAGATGTTACATAATTTTTATCCTTAGTTTTCAGCTCTTAAAATCATTCTGTTCTCATTTCAACAGTGTTCCCAGAACCTAACTGTGTTAACAGGGCTGACAACACAACTATCATTTATTCTAAGCACTTTTATTAGCCAAGAATCTCTGCATTTTCTACAGTTCACTAGACT
>360957 NS=96 contig=overlapped:120
AAATGAATGAGGAGCTATCCAAGGAGAGACATCTTTTAAGTGGACGAAAAAGTGTTTTAGGTGCATGGTATTCTTTGCTTTTCTTGTTGCTATTTCAAAATGCCTGACAAGAACGAGTTAAAGAAGGAAAGAAACAGTTTGAGGGCATAGTCCATCATGGGACT
>360958 NS=85 contig=separate
CTGTGTGAGTGACAGCGACTGATGGGGTGCCCAGAGGTGCATTCATTCAGATTCGCCATGTTGAGGCTCTCAGCAGAAAGGGCAGGCTGCAGCTCTGTGGGGTATGCACTGTCGAGATGTATTTGTATCTTCAAGTATCTTTCTTCCCCTGATTATATTGTTAGTGAATCAATGAATGAGTCAAGAATAATGTGACTGACTAAAAGCCTAGCATAACGGGTCTGCATTTCTGATGAGCTGTCTGAATTCAGTGTCTTGCTTAAGCCTGGTCTGTGACTGTGAGGCCATGAGACT
>360959 NS=58 contig=overlapped:117
GTGTGTACATACACACACACATTCTTTAAGTTCTGTTATTCTTCATTGGTTCTTCATCTGCCTAATGCTGTGACCCTAACACAGTTCCTCATGTTGTGGCAACCAGCCATAAAATATTTTCATGCTTACATCGTAAGTGTAACTTTGTTACTGCTATCCATGAGACT
>360960 NS=43 contig=separate
AGGTGTGTGGCTGGAGGGTGGAAAGGGCAGGAAGCTGCTGGCTATTACCTAAGCATCACCTGCGATTCAGGGTCTAGGGACACCTCCCTCCCCATAATCAGCCTCTGCAGTGTGTGTGAGAGAGAACTGGAGAGGAAAATNNNNNNNNNNCGGCACAGAGGAGGTTGCAGGAATGGGGAGATGATGGATGGGAGGGATGACAGCCCAAGACAGGGAAACTGCCAGGGAAGGGCGTGGGAAATGAGGATGGGGATGTGGGTGCATTAGACT
>360961 NS=26 contig=overlapped:68
ATGTGGGAGGGTCATGCCTGGGAGCTCAGTATGTAACTGGTAGGATGGAAAATGTGGTGCTGAGTGTGGAGCCGAATGCTGATCCTGTCCAATGGAAGCCTGGGTCAGATGCAGCACTCCTCTAGGCATGGGTGCTCAGCGTGGTAAAAGCTGGACAGAAGAGGAGAAAGGACGAGTATTTGATTTATTCACAGTTTTAAAAGGTTTCACGTGACT
>360962 NS=100 contig=separate
CTGTGATGTGGGCCACAGCTGCTGAGGGACCAAGAGGGTCCCAACGGGTGGGTCATGATACTCCTTCTCTGCCCAGGATGGAGGCCTCCTGTCTGGAGCTGGCACTGGAAGGCGAGCGGCTGTGCAAGGCAGGGGATTTCNNNNNNNNNNTTCAAGGCAGGAGTGGCCTTCTTTGAGGCTGCTGTGCAGGTGGGCACGGAGGACCTGAAGACATTGAGTGCCATCTATAGCCAGCTGGGCAATGCCTACTTTTACCTGAAGGAGTATGCCCGGGCTCTGCAGTTCCACAAGACT
>360963 NS=104 contig=overlapped:109
AGGTGTGGAGCCCCATAGCAATCTGAGAAGGCTCTGCACTGTGTGTGCCGGGCCTGGCGGACGGTGGAGTGGGCCTGTCAGGGGTCCACATGCAGGAGATGCTGAGGAGTCTCTTGGGAAACAATTCCTCCCAAGGGAGGGAACTGAGCAGCAGATTTGTAAATTCCACCTGACT
>360964 NS=57 contig=overlapped:23
GGATGAACTGGGAATGGACTGACAGGACAAGGTGGGAAAGTTTCAAAGCAAATGAGTCTCTGATACACTCCTGGAGGTAGCAAACATTTTTAAGCAGTCTATTTTAGAGTTATCACCAATTTTTAAAATCATTGTCATTCTGCTCCAGTATATTCATGGATTAGCACATGGGAATACAAATACATGGTAGCATTATTGATGGTTCAGATATCTCTAATTTGTGTAAAGTAATAACGAAACTATAGTTTGCTACATAGGACT
>360965 NS=50 contig=overlapped:49
AGGTGCTTACATGCTCCAGGTCAGGCTTTGAGTGTCTTGCAAGACCACACTCACACAGTTCTGTAAGTCTTTCCAGTTGTGTGTGTTTGGCCTTAATACAGCTACCCAATGGACATCAGTTACAAAAATTCTGTGTGAGTCTCAGCAGCAGCCATATTGTCACTGTGCCATGAAAAGAGGCATGCTATGAGTTCTTTTATGCATCTGTGATATAGATTTATTTATCCACAGGACT
>360966 NS=102 contig=overlapped:95
CCATGTTAAAAGCTGACTGTAGCAGCCTATGTATGTAAGCAGGCCTGGAGAGTGGAGGCAGGAGGATTCTTGGGGGCTCACTGGCAGGCTAAGTAAATCAGTGAACTCCAGATTTCATGAGAGAGCCTGTCTCAAAATTTAAGATGGAGCGCAATCAAGGAAGCTACCTCTAGCCTTCACATTCGACT
>360967 NS=88 contig=overlapped:101
AAATGTGGTGTCACTCCAGCTTCTTTCTCAGCCTCACAGGCCAGTTGGTTCTGGGTGTGTGTGGCCTTTCTAATTGCCTGTGGTTTTCCTGTCTGGTGACACAGGCTGAACTGGACCTCTCCTGGGGATGTCCTACAGACTGGGGTGTCAGCTCCTGATACCCGGCTTCCCCTCCATTTGACT
>360968 NS=59 contig=overlapped:95
ACGTGTGTGTGTGTTTGTGTGTGTACCCTATCCTTAGAGACAATGTCTCTAGTTGAATCTGGAACTCACATACTTGGATGTGAGCAAAGCTCAGGAACCTTCTGTGTCTGCTTCCCCGGCACTGGAAATCAAGCACATGCCATTGCACCTTCTCAGTTGGTGCTGGAGATCAAATTCGGGTTCTCATGCGACT
>360969 NS=119 contig=separate
CTGTGACCGTAGCACTTGGGAGGATGAGGAATGCAGGGCAGCCTAGGCTATCTAGCAAGAACTTGAAGTTATGAAAGAGGAAATGGTTGAGAAGCATTTGCTGACCCTGAGCCGTCTCTCAAAGAGATGCAACAGAAAGCNNNNNNNNNNCCTTGACCTTGCTTTCTGGCACCTGCACCCCAGGCAAGGACAGAGATATCCAGATGACAGCTGTCAATCTTTGAGGATAGCAGAGCTGTGGCCCTCTGACACACTCAGCTTTTTATAATATCCAGACAGGAGGCACACAGGACT
>360970 NS=89 contig=separate
TTGTGTTCCGTTCCAGTACCCTCATGCTCTACCTCTGAACTGCCCTTCTATTGGACAGGAAGCCTTCTGTTGTCCTTGAAAAAAAGATCTAGAGCAAAATATCCCAGTAGAAATCTAGGGGGAAGACAAAGCAGACTACTNNNNNNNNNNACTACTGTGGAGGAAAATTTGTTTCTAATTAAATCTGACACAAGCACTTAAATTGTATTAATATCTGCTGAGTTGCAAAACAACAACCAAGTAATTCAGTAATGCCAGCCGCAACCACCAACCTCTCAGAGAATTCACAAGACT
>360971 NS=18 contig=separate
TTATGGAAGGGAGATTGGCAGTGGTGGCACTTTAATCCCAGCATTTGGGAGGCAGAGGCAGGTGGATCTCTGTAAGTTGGAGGCCAGCCTGGTCAGGAGAGAGAGACAGACAGACAGACAGTGTGTGTGTGTGTGTGTGTNNNNNNNNNNGTCTCGAACAAACAAACAAACAAAAAACAGAAGGGAAGGGGAAAAGTTTTAACGTCTAGAGAATGGTACACACAAGCAAGCATACCCAGCAAGTGTCCCACTGGATTTTTATTCCTAGAGTGGGCTGGTGCCTCACATTCGACT
>360972 NS=117 contig=separate
AGATGGGGAGCTGTTGTCTCTGAGTTGCTTCTAAGAGATGCTCAGGTCAGTCAGCTTGCCTCGACTGGAGGCCCCAGAGCTGCCTGCAGGTCTTGCTGCAAGTAGCTGGAGCCCAGCAGACAAAGCCCTTGTTTCCTGGGGACTCCTCCCCCTCCCTGACACAGCATTCACTAGACTTGTGAGTACTGCTGTGTGTGAGGCACCAGTTTTTTTTTCTTTTCCTTTCCTTTTTGTACTAAGGATACAGTGATGAGCAAGCCAAGGTCTTAGGAATCTTCTGTGTTCCATGGGACT
>360973 NS=40 contig=overlapped:63
GGATGATAAAGGAAACTACACTCAGTATAATTTAATAAATGCCAACTTTTAAAGTTGGGACAGGACTGGAGAGATGGTTTACATTTTAAGAGGGCATACTGCTCTTCAGAGAACCAGAGGCCAGTTCTCAGCACCCTCAATGTGTGCCTCACAGCTGACTACAGTTCTAGATCTAAGGAGAGCTGAATCCTCTGGCTTCCGTGGGCCATCTGCATTCGACT
>360974 NS=66 contig=separate
CAGTGGACTAGGGGAAGGGGATGAGGGGAAGAGAGAGGGAGGGTAGGACTGGGGGAGTTGAGGGAGGGGACTGTAATAGGGATATATAATGAATAAATTGTGAAGAAAAAAATTTTAAAAATCAGTCAACGAGGAGATGANNNNNNNNNNCCCCAAACATCTCTTTGTCAAGCTGGAAGCCTGCTCCTTGGAGGGCATGGGACT
>360975 NS=4 contig=overlapped:62
AGATGTGAAACACGGTATGTGAGGCCCCTCACCGTTCAAGGCCCATGACAGTTTTGATCCCGGGTGAGCTGAAATTCAGGGAGGCCACTGCTTTAGAAAGACTCCCACGCTGTGAGAAACCTTCCTGCCCAGTGTCTGTAACCATCTAGAGCTGCATAATCTCCCGATTTTTCATTTATTTGTTTATTTTGTATTATGGGGGAGGGGCCCGCACACCAGA
>360976 NS=74 contig=overlapped:121
TGATGACGGAACTCTGAGTCCTAAAACAGCAGTGATTGTGTTTCCCAGGTGAGAGGAAACCTACAGTGTGGGATTCAATCTTCAGGTCACTCAGCTAAACTGCAGAAGAGTTTCCAGGTCCCACCAGGCACTGAGTCGCCAGCCCAGAGCCAGACATCTGACT
>360977 NS=126 contig=overlapped:67
GAATGCTCATAAACCTGTGTGTGCACTGAGTTATTACCCTGAGGCAAAGTCTATGTTAATGTTCATGGGAGACTCATAGGAACATGAGAAAATGGACACACTTAAGACAAATGCCATTCTAGAAAGCCTTTCCATCAGCAGGCAGTTGGAGTGAAGGACTCTAGCTCTTCAGAGCCCCTGTCCACAACATAGCCTGCTGCTTGGGATCCATGGGACT
>360978 NS=19 contig=overlapped:68
ATATGACCATGTCAGGTTTGGTCCTGAGAGGCGGTTCTGGAGAAGTGGGTTCCACTGCCCTCGCTTAAAGAGAGGGGCCTGCTTCTCCTGGGGTCGTGGCTGCTGCTCTGGGTGCAGCCTCAGCAGCTCCCAAACTTGGGGAATAGCTTTTGTTTTGTGTGGTCTCATGGTGGGGCGCCCTTGTCACTTTCAGTTTCAGTTCCTCGTCATAAGACT
>360979 NS=36 contig=overlapped:87
CTGTGTGACCATTGGGTGTCAATGCATGGACTGCAGAGATGAAAGGCATGCTGTGCTATATAAAATTCTACATGCGACAACTGCCTAATCCGGAGCCACTTGACTTTCCTTGGCCTTGGGCATTTTGTTTTCATTGGTTTCTTCCTTTGTAAAAACAATCCACTGATCATATATTTTTTTTAAATGAACATGAGACT
>360980 NS=53 contig=separate
TTGTGAATGACGTTCTTAGGTGGTAGCTCAGGTTATGTTCCAAGATCCTTGGAGTCATGAGGACCGTGGTTTCCTCTCCCCTGCTTCAAGATAGAAATTTTTTTTAATTATGTTAAAAATCCCCGTGGAATCTTCTTTTANNNNNNNNNNATCTTTGGCCCTGGAAAGAAATTTGACTGTTTAATTAGAATCGGAAATTTTCTTAAGTGAATTAAAATTGTGTCTCTTTCATGTGAGAAAATTTGTACATTTGAGAATCCTAGGGCATCTGCAGTTGCTGCAAGGCACAAGACT
>360981 NS=53 contig=overlapped:127
ATATGGCGGGCACTTAACAGTCAGCTACTCCTGGCTTTCCTCTTGTTCACCTGTCCTTTCTACTGAGAACTCACCAGGCTGGGGCTGGGGGAGGACTCCGTCGGTAAGGCACTTGCTTGCCCTTGCCCAGAGCCCACATACAGCCTGGCACAGGACT
>360982 NS=62 contig=overlapped:118
AAATGCAGATTCTGAGTCAGTGGGTGATGGGCAGGATTGCTAGCAATGTAAGCTGCAGAAAGGGCTGACCTTCAGACCTCTCTGAAATAGTAAGTATTGAGACTTCAGATGACAGTCTGTGTTTGCAGAAACTGGTTTTACCATCGTAAGGAGACAGCACACGACT
>360983 NS=122 contig=overlapped:103
GCGTGCGTTTGTGGGTTAGTGAGATTATCCGAGAGTGCCAAATCCATTCAGTCCACCTCCACGCTCACGGTTACCTTAGTATTGTGAACATGAGGCATCCACACTCTCTGCTCAGCTTCTAGAAAGCATCTTTCCTACTCACACCCTTCTGAATCGAACTAGAAAGAGTGACATCACAGGACT
>360984 NS=20 contig=overlapped:140
AGGTGCAAGGCCTCTGCTGTTGGGAGCCCAGACCGGCTTTGAGGGGCAGGCATGGCTGGTTACCCCTTAAGAGACCTGGGATGCAGGAGCTGAAGCACCTGGGCACAAGCGATGGAAGTGTTGGTAATGCTCAACATGGGACT
>360985 NS=74 contig=separate
TTATGGTGTTTTGAGCAATTCTTTACATAAAGGTTTCCATGTTATCCCAGGCTAGAAAAAGAAAAGTTTAAAAATGTGTGACATTATAGTCATTGTGAATAAAAATGAATGAGTAAATACTGGCCCTCCATATTCTACTGNNNNNNNNNNAGAGTAGTTCCATAAAGTGATGAGCAGATGGCATTAAACACAAAGCTGACTTAGAATCAAACTTGGGGAAAGCAGCATAGAACATGAGCTCAAACTGTAAAAGGAAAGATGAAGCTTTAGGGATAAAGGATCCTACATTTGACT
>360986 NS=45 contig=overlapped:73
ATGTGCCTGCGTGTGTTTGTGAGTGTGCATGCTTCTCAATTACATTCCACTTTGTTTCCCACTGGTTTAGAGCTGCCAAATAGGCTAGTCTGGGTAGCCAGTGAGTCCCAGTGAGGGGTCTGGCTCTGCCTCCCAGCGCTGAGATTGTAAGAGTGTATCACTATGCCCAGCCTTTTCCTGTGGGTGCCAGGGATTGAACTCACATTCGACT
>360987 NS=8 contig=separate
CCATGATTCTTATCATCTAGAAAAAGATAGGAAGATAATATGGTTTCTAATTTATAGATGTAATATCCATTTACATCAAGATATCCACAAGTAGGCATGAATGGAGAATCCTTCAGCAAAGCTGTAAAATTCACAGAGATNNNNNNNNNNGAGGACTCTTGCTAAAATGCTCAATCCCTATCCAGAAAGGCAAAGAGGATGGACATCAGAAGAGGGAGAAAACAGGGAACAAGTCAGGAGCCTGACACAGAGGACCTCTGAAAGGCTCTGCCCTGCAGACTATCCATGCGACT
>360988 NS=20 contig=overlapped:71
GGGTGCTTGGAATTTTACACAGGACCTCTAAAAGAGCAGACATTGCTCCTAACCACTGAGCAGTGAGCGATCTTCCCAGCCCTGGCTTTGATGTTTTCTTCACTTGCAATTTTCTTTCCTGAAATATCTACTCAACTAAGCCCTTCATTTATTTAAATGTTTGTTGCCTTTATTAAAAGGTCAATATTGATATGATATCTTTTACACTGGACT
>360989 NS=19 contig=overlapped:130
AAGTGTCTTCTAACATAATCCCGTTCCCATCAACATCTGCGGCCTCAAACACCGTTTTCAGCCACATGAGCCGTGGAGTGTTCTGGTTACCCTCCATAAAATCAAGTGGTTGTTTACTACGTGAGACCAAGTACCGCAACCCGGACACCCGACT
>360990 NS=57 contig=separate
TGATGAGACATTATGAGTGGCTTATGAAATTCCCAGGAGACACAATCTTACATCCTCAATCTTCTGGCTCCTACAATCTTTCTGCCCCCTCTTCTGGAATAATCTTGGAGGCTTAGAGGTATCCTTGGACTGGACTTCACNNNNNNNNNNGAAAGAAATAGTCTTCTCCAGAAAAGAACATACTAACTGGTTATATAATACCAAATGGTATTGAAAACATACATACAGGTAACATTATACAGATTGAACAGGTTTCATTTATGTATCACGGAATAGACGTATTGACATATGACT
>360991 NS=12 contig=overlapped:47
CAATGATAGTACTGAAGAGCCAAGACAATGGACAGTAGTTTAAGTATCTCAGCCTGACCCAAAAGTACCTATAAATTTAGCTGACTGACTTGGTAGAAAAACTTACTCCTTTGAGGTATAGACGTTAGGACTGCAGATTGACAGATGGACCGCTGTTTGAGGTACCAACATAGGATTAAAACATCACTTGGCTGCATTTAGTCTCCATTAGCAGGAGCGTGGCATACACACAGGACT
>360992 NS=46 contig=overlapped:55
AGGTGCATGTGTGCTACATGTGTCCCCGTAAAGGCGAGCACGTGAGTACGTATGTACACTCTATGCACAAGTACAGCGCACAGCGCGCAGTGAAGAGCTCTGGCCAGCCAGCCTGCTGTACTGTTCTGAAGACCTGCATCTGAGCACTTCAGCCACCCACATTTGGAGCACCCTTTCCTGAGCATGCCTTGCACTTGCCACCAAACGCTTCCCATCAGAGTACAGCCACAGGACT
>360993 NS=73 contig=separate
CCATGCTTTCTTGTAATGTACTTTGGTCATATTTTCTTTCTTATTCTCCCTCTAGCCCCTCTTTCCCTTTTCACATCCCTAATGTCTCCTTTACATTCAGTTCTTCCCTCCTTCCCCCACACTTGGTGAGACTGACTTCTGNNNNNNNNNTGGCAGTTAAGTCTTCTTTATGGCTAAATAAAACTCCACTGTGTATATAGGCTACATTTCCTTTGTTTGTTCATTCATTGGTGGGCACCTAGGCTGATCTGATTGTATGGCTGTCATGAAGATCATTGCAATAAACATAGGACT
>360994 NS=13 contig=overlapped:48
TTATGGCTGCTAAGGATGGAAAGAAAATACTAAAGCTGAGCCTCTAAAACAGCCATTACCTCATGTTGTAATCTACATTACACAAGCAAACAAAATCCCTACTTGTTGAAGCCACTCTGTTCTTGCAGCTATGTGCACTCTTATTTCACACACTGATCCTCAAGCAACGCAAATAGTATCCACTCAAATAGACCTAACTCTGCCATCAGGTTACATGCAGCACCAGGCATATGACT
>360995 NS=46 contig=overlapped:121
AAATGTTTTCTTCTTCTTGTTTTTTGTTTTTTTTCGACACAGGTTTTCTCTGTGGAGCTGAGTAGTTTCTCTGTGTGGCTGTCCTGAACTCGCTTAGTAGCCAGGCTGACCCTTGGACTGCAGCAATCCCATTGCCTGTCACCCTGGCCAGCATCATAAGACT
>360996 NS=69 contig=overlapped:87
TCATGCCACCCATTGCAAAATGGATTAGATTTCTAAGAAGACTTTTCTGTTTGATCTCAGTTTCAGTGTCAACCCCCCAACCACTTCTTCTTTCTCTAGTTTCATCCTTCCATCCTGCATATGGAAGGTGTGATCATATCGGTCTCTGCCATGGGATAGAGTGGCCAGGTGCTGCCCTGCATGCTGTGCACACGACT
>360997 NS=56
CTGTGACCCCAGCACTCAGAAGGCAGAGGTGGGTGAATCTCTGAGTTTGAGGCTAGCCTCGTCTACAAAGATTTGAGACAGCCAGGGCTACACAGAGAAACCCTGTCTGAAAGAGAGGGAGGGAGGGAGAGAAAAAGGAG
>360998 NS=56 contig=separate
CAGTGGACACATTTTAAATGCACATCATGAAATGACAAAGGCATGCTTAAATCAACACTGATGATTTTTATCACAGACAAGCCAAAAGGGGGATACTTATCCTAAGGGTCTTTATTGAGTAATCAGGTATTTTTAGACCTNNNNNNNNNNTGTATATCCAATATTACTTAGCTTTTACTTGGATTTTTTTTTCAGTATTGGAATACAAAATCTTTCCACTACTATTATATTGAGATACTCTATTCTCCTCAGGACTGAGCTTTATAGATACCGCTGCCTGATTTTCATTAGACT
>360999 NS=39 contig=overlapped:62
ACATGCACACACAGACACGTGCACACCTACTCCAGGGCTTCTCAGATACTGTGGCCTTCCCCTCAAGGCCACCTGTTTAGCACATAGGCACTTACACCTTGAAGATGTAGGCATCAGTCCCTGTGCCGACCTTGTGCAGTGGATAATGACAGCTGCTTTTCCTTGCTTGGTCCAGAGAGTTAATCAGAGGCAGTACCTCATTATGGGAGACTGCATGAGACT
>361000 NS=68 contig=overlapped:48
GTGTGTACCACCATGCTCAGCTCACCTCTCGTTTATAACACAGAGGGAGGCAAGATGGCTCAGTGGGTGAGGTCACTTGCCACCAGATCTACTGACCTGGGTTCAGCCCCCAGGGCCTGTGTAGTGGAAGGAGAAAACAGACCACCTGGAGTTCTTCTCTGACTCCCACACCCATACACATAAAGTTAAAAGACGTGGAGCAGAGCCGTATTAGAGCAGACAGGGTGCATCTGACT
>361001 NS=86 contig=overlapped:127
CCATGTGCCGAGGGTTGATGGTAGGGTCGATCACAACCCAAGAACCACCTCGCAGCTCAGCCTGGGGAGGAATGTAGACCATAACAGGCTGGGAACATTCCCGCAAGCCATCCACAATGTAAGCACCAAACTTGAGCACTTGGTCATACATATGACT
>361002 NS=15 contig=overlapped:86
AAATGGAAGCTGACAATGCTTACTCTAGAGCAGTGGTTATCAACTCAACTACTCCTTTTCTTTATGAATCATTTGGCAATGTCTAGGGCTGGGTTGGATTTTTACTGCTTAGGGGAAAGAGAGTGTCTTAGTTAGGTTTTTACTGCTGTGAAAAGACACCATGACCAACACAACTCTTATAAAGCAAAGCATTTGACT
>361003 NS=18 contig=overlapped:94
ATGTGAGACAAGGACCGATCAAATGCTGAAGTTGACTGGGAAGGTTTCAGAGAAGAACTAGACTAATTCGCACCAAGCAGTAAGGAATTAAAACAGGGGGCTGGAGAGTTGGTTCAGTGGTTAAGGGCACTTGTTGTTGTAAAGGATCCTCATGGAGGCTTACCTCTCCTTGGGCACTAGGCACTCGACT
>361004 NS=106 contig=overlapped:27
TGGTGTGTGTGGAGGTCCGAGGACATCTATGGAGTTAGCGTGTCCCTTCTGACAGAGGAAACTCGGGTCTTCAGGCTGGATGGCAAACACCTTCCCCCACTAAGCCTGCTCCATGGCGCTCTGCAGTGTCTGCAGGCTGAAGCAGGAAGTGCTCATCCGGTGCGGGGCACTGGAACAGCTGAAACCATACATTCCTTTACCTTTTAAACATGGGCTGTGACTCTGGTCAAATGCCCCAGGACCCCAGACATAAGACT
>361005 NS=17 contig=overlapped:30
AGGTGTCATCCACCCAAAGAGCATCAGACCCGTCCAATACCTTTTTCTCAGAGGCGGGACCTGGGGCATCAACCCGCATGCAATCAGACATGCTCTTCTATGGGTCTACAGCGGCGGACCCTGAGTGCAGTGCTTAGCCTCGCATCCTGAGGGTATCATTTTAGCTTTTTATGGTATCCAACCATGCTTGGGGAGAATGTCCTGCTTCAATGGCTGTAAAGGCCTGAATGATCATGGCTGCATCACACTGGACT
>361006 NS=58 contig=overlapped:125
CGGTGGCCGTCTTCCTCGTCTACCAGACCATCACAGACTTCCGAGAAAAGCTCAAGCACCCTGTCATGTCCGTATCGTACAAGGAGGTGGACCGCTATGACGCTCCAGGTACGGTGGCCAGGGTTTCAGCCAGGGAGCCTCGCCCTGAGCCACCGGACT
>361007 NS=79 contig=overlapped:88
GAGTGCTCTATCTGCATGTTTACCAGCATGACAGAAGAGGACTGTGAGCCACCATGTGGTTGCTGGGGATTGAACTTGGGACCTCTGGAAGGACAGACAGTGCTCTTAACCTCTGAGCCATCTCTCCAGCGGCCATGCATACCTTTAAATGTATGATTTATACAGGAAGTCAAATAAAAAGTTCATGCATCAGACT
>361008 NS=18 contig=overlapped:127
TAGTGGTTACCTCCAGACTATTGCTTGGATAGGGAATTTTCTTGTCTTGGTTCCTGGAATTGATGACCTATGGCCTAGTTCCTACTAACTTTGGTGTGTGTGGCGGGCGAGGGGTTAGACCTGGTTCTTTCAATAATATTAGGAGCTTCATGCGACT
>361009 NS=38 contig=overlapped:79
CTGTGGGGGATGATATTGACTGCATTAATTGATGTGGGAAGAGTCACATTAATTGTAGGTGGCCCCATTCTCTGGGCAGGGGACCCTGGACTGTATAAGGTAGAGAAACTAGCATTCATTCACTTATCACTATCTACTTCCTGATTGTGGATACAGTGTGGATAGGTGGTTCAGGCTCCTTCTGCCTTAACTTTCTCACCAGACT
>361010 NS=71 contig=overlapped:91
AAATGCATATGTCTTTATGATTTTGTACTGCGCTAGCACTACAGTTGTTCAGGCATTATTTTAAAGGGCTGCAGGTGTAGCTCGGTGGTTGAACACTTGCAGAGCAAGCATGAGATCTTTGGTTTGACTCCAGCACCATGACAACAAAATGCCCTTCTTGTTTGAGCAGTTTTGAACTTAGCATCATTCGACT
>361011 NS=31 contig=overlapped:117
AGGTGGGGCAGAGGTTAGGACGTGCGTGACGCTCTGTAGAGACCCAGCTTTAACTCCCAGCTCCCACAGGCTGGCTTACAACTGTCCACTGTAACCCTAGTTCCAGGGTATCTGATGCCCTATGTTGGTTTCTGAGGGCACCAGGAATTCATGCAGTGCACATGACT
>361012 NS=42 contig=overlapped:129
CAATGTTCAAAAAGAAGGAAAAATATTTAATAAGCTGTGTTGGCTAGAGCAAGTTTGAGAAGTCAGTGAGTTAGCACAACAAGCGCTTAGAAGTAGGCTTCCTCAACTGGAAAAGGCTGTGTGCCGCTGCTCCGTAGACTGGCTGTCATCGGACT
>361013 NS=45 contig=overlapped:87
ACGTGGAGATAACAGTGCCATGTGCACTGTCAAAAGGTCAGACAGTCATCACTTAAAAAAGAAGTCCAGCTTTAAGGGTGGGCTGAAGGTAGGTTTGTTCAACCAGCAGCAAATGTGGGCAGGGAAAATTTAAAATAATGTAGATGTGTCCAAAGTAAACAAGAAAGGTTTTAAAGCTTAAACGTACACACAGGACT
>361014 NS=31 contig=overlapped:124
CTATGGTTCTAGGTATTAGAACAAAGTCGGGGCTGGAGAGATGGCTCAGCAGTTAAGAGCACCAGTTGCTCTTCCAGGGGACCCGGGTTCAAGTCCCAGCACTCACAAAGCAGCCCACAACTGTCTATAACTCCAGTTCCAGGGGAGCCAGCACTGGACT
>361015 NS=127 contig=overlapped:17
AAATGTTACAGGACCAATATGAACATCTGTGGCTTCCATTAGTGTCAGGCTCAGAAAGTATTCCATTTCCCATGGATACCAATGGACCCAGTTTTGCTACTCCCAGTCTCATGTGGATCTAGAACCTTCTCTGGGTGAAGTCTGTATCCCGCCCCATTGGGAAGATACGATTTTACCTGGCAAAGAAATAATACCACATACCATTCCAGGCTGAAACCTTAAGAGTTTTTTTCTCCTTGGATTTCTTCCTCATTTCCACATAGGACT
>361016 NS=7 contig=overlapped:42
CAGTGTGAATAATAAATACCTAGGAGGACAGGCAGCGATCCACATAGGTCAATATTCTCAACCCCCTTCCACAAACTGGAGCCACAGATTCCCTGGAACCAAGAAGATAAAGAAGTGAAAAGCAAGAGAGAGAAGCCAGAACTTTTAGCTATGAGATTACCTGAGTGTGGCAAGAACAAGACCAAAGAGTTACAACGCTACACCAGCTAAGACATGTCTACCATGGCTTCTTCCATCAGACN
>361017 NS=109 contig=overlapped:87
GCATGATGTAATAAATAGGGGATTCTCCCTAAAAGTTTCTGAGAAGACACAGTTTTACCTTACTGTCTATGACACTCCAAATCAGGTCAGGCTGGATCTGGACAGTCCTATTTTCCATCTCTGGATAGGTAGGGGATCCTCTTACAAAGAAACTGCCTCAATTGTATTGTTACCAGGTGCAGTGTTTGCACTGGACT
>361018 NS=103 contig=overlapped:115
TCATGGCAAGGCAGGCTGCTGAGGACAGTAGCACTGCACTGCCTGGGCAAACTGATGGGAACAAGCTGTTCCGTGTGGTTGGGCCATAAAACCAGCTTCCATGCAGTCTCCACAGCAATCCTGAACATCACTTAAGTAAGAGTAATTGCCCACTTAGTCACACCTGACT
>361019 NS=103 contig=overlapped:97
TAATGGCTATCCTAATGTGTTCTCTCTCCATGTTTCCCAAGATCACCCATCACAAATACAATATACTTGGACAGTGGTCATGTATTGATCCCACTCAGATTTGGACAACAGCTATGTATGGATCCCAGACACATATGAGCATCATTCACACATGGACACCTATCATGTATAGATACCACACACGACT
>361020 NS=4 contig=separate
CAATGGTGTTTCCACTTGACTCTACAGCCACAATATGTGTTGTCATCACGGAGCCCACATACGTAGATTTAACACAGCATGCTGGAGGTGCCAATGTCCAACAGTTGGGCTTCAATCAGATTAATTACATCTAGCTTGAACATGTAAACTTGGTGATTTTAATATGTGTATAACACTGAATTGTATGCGCTATGCATTAAGTTAATTAATAAATAAATCCAATAATTAAATCTCTGAAAAAAAAAGACTTCAAATTCTATTATAACATCACAACTATATTAGGGACATCTGACT
>361021 NS=59 contig=overlapped:120
AGGTGGACTTCATGTCACACATTTGTCTGCTTTGATTTGTGTAGTTTTTAATGGACAAACCAATAATGGCAAGGAGCCTTGTGAAAACTTCAAAACAGCCACGAAGGCTGGAATACTTCTCAGTTCATTCTTAAATTCTTTACTCGTGGTTTCCACACATGACT
>361022 NS=61 contig=overlapped:99
ATGTGACACACATCCCTGGCAGGTACCCAGTCAGCAGACAAGCAGTGGTCTCAGTGCCCCTGTCCTCTGTCCCAGTTTCACGTCTGCTTTGTTGCCTGGAGTGGCTAGGAACCCAGGCTGGTTCCCAGCACCCAGCCCTGCATGCCCTCATGCCTGGCAGCCCTGAGTGCCCCACCATTCGACT
>361023 NS=2 contig=overlapped:53
ATATGAATGGAAAATACCTTGTGGGAGGGAATGTGTCTGTAATTGAACATGTACAAACTATTTTTCTTGGGAGGAGGTTGTCATTATTCCCTAGACAATGCAATATAACAAGTAATTATAGAGCAGTCACTTTGTATTAGGCACTATCAGTAACTTAGAGATGATTTAAAGCACACACACACACACACAGACACACACAGACAAGCTATGGGCAGGTTACATACGACT
>361024 NS=53 contig=overlapped:75
AGGTGGATCTCAAGCCCTTTGAGATAAGAAGGCAAAATTTTTTATTAGGAATGTGGCACACATATTTTAAGTGGATGTGAGCTAGGAACATCTCACATCTACTAACATACATAATTGGTAGCTTTGTTGCTCATAAAGGTAGCACAGTTATTGATGAAACTCTTGACTAGCGGTAAATGGTATCAGTGTTCCAGTTTTACCACTGGACT
>361025 NS=105 contig=separate
TAGTGCACACCAAAATTGAAAGCGCTAAGGAGGTAGAAGAAGCAAGAGGACCAGGAGTTCAAGGACATCCTCAGTTATATTTGAGTTTGAGCCACATGAGACCCTGCCTTAAAGAAAAAAAATAAAAAATCTATAGTAAGNNNNNNNNNNCAAGATGATAAATGAGTGAATGATTAATCCTCAGAATGGACCCTGGATATTGTGATGTATATCATAGAGGCTTTGAAGTTTCCTCTGTGATAATTCTAGCCAACAGTATGTTTTTTTTATAATCATCGCTGAATTCATAGGACT
>361026 NS=19 contig=overlapped:36
TGGTGTGCAGGATGTTTCATGCCATCAAACAGGTTACAAAGCCCCCCCAGTGCTCCTAAATATGCTCTCTGATTAGTGTGTGCTTTCTTAATATGTAGTGTATGTACTTCAAAAAGTTTAGAAGATGTTGTGTGAGCTTGGTTCATCTTCTTCATCTGTTGTTCTAGTTCCTGAATGATTGGACCATCAGAGGCAAGAGAAGCAGCCATAGGAACCTAATTAAAGGGTCAAGAATGTACACTCGACT
>361027 NS=7 contig=overlapped:65
CCATGGATCAATTAAGAAGCAATTACAAAAATAAAAAAGGGCGAGTCATATCCCCAAATCTAAATCATGCTTTATTTTAAAATGTTTTGAATGTGGATATACAAAGCCATTCTGCAGCTGATTGATTATGGCACCCTAATACCAAAGATTATTATGCCCAAGTGAAATGGTAAGATCTGATTACTGAAACATGGCAGGGCTCTGATCCTGCATTTGACT
>361028 NS=94 contig=overlapped:73
GGATGATGGTGGAACTGAAGAGGCACACCTTCCAATTACTTCATACTGTCACTTGAACCCGTCAAAGTGCTGAAAGTGAGTGACTGTTGAGTGCTCAGCCCTAAATGGGACCACATCAACCCCCTGAGGAACACTAGCGGCAAGAATGTAAGGCAGAGGATGGCAAGGGTGCTCGGAAACACTATCTCCCACACATGACATCCACACGACT
>361029 NS=88 contig=overlapped:105
TGATGACACAGAAATTACAAGGCAAAGGCCATAATCATAACTCATGTCTGCTTCTGCTCACCACAGACAAGAGACATTTCCACTCCTAAGACACAGAGAAGGAAAACATAGAAGTCCATCAGTTGCTGCCACATATATTTTACTTCATGCTACTTTCTTTTTTTGCCACCCACAGGACT
>361030 NS=105 contig=overlapped:9
CTGTGCCTGGCACCCTCAGAGGTCCTGAGATTGGAGTAACAGACGGCTGTGAGTGTGAGCTGCCATGTGGGTATTAGGAACAGAACCAGAGACCTTTGGAAGGACAGCTGTGGAGCCATCTCTGCAGCCCCAGAAGCATTTCTCCTAACAGAAGTGCCTACGGCTCATTCCCCTCACATAGCCCTGTTCACCGACTTCTCCACAGATCCCTGCCCTCTATCTGAGATTCTGGGTGTTTGCTACATACACATCCATTCGCTTATTGACATAAGACT
>361031 NS=56 contig=separate
TGATGTACTTAAAAGGTCCTGGACTCTTACTACCTTTAATCTTCTGGAAACTGTTAAAAATAAAAGGAATGACATCCACAGATGAATTCAGCAAATCTTTTAGAAACTCTTGAGGTCCATTTTTCACATGTAGTCATGCTNNNNNNNNNNGGATGGTTAAAAGACTCATAGATTTAGAGGTTTCCTCTCAAATCTTAAGAGTCTTCCATGCAGCATTTAAACTGGACACATGAAGAAACTTTAATGGATTCAAATTTGTAAACCAGCCAATGCAGGGCTTCAGTTCATCTGACT
>361032 NS=67 contig=overlapped:50
GGATGGTACAGTCACTTAGAGCAGCTGGTGCAGGACAGCTGTGTTTACCTACAGGTTACCAGAAAGCCATTGCTACGCCAGGTCACTGTGCTGAAGATACTAGTTAGCCTCCTGGAAAAGGCACCATCTATACGAAGGAACACTAAATCCAAGGAATTTGGTACAGTGACCAGAACATATACCTGGAGGTAGGGAATCACTCTGCAGGGACATGCAGTAGAAAAACATGCGACT
>361033 NS=42 contig=separate
AGATGAAACAGCACAGAAATTCAGAGAAAATATAATTAAGTACGATATTCTAATAAATGTCATTTGAATACGTGAAAACTAGTCATGGAAGCTGAATATGAAAATAAAAAAAAACATGAAAGATCCGGCAAATTAGAAGANNNNNNNNNNTCATCATTTAGTAGAGGACACTGAGGCAGATTGCTCCTTGAGGTCACTGTAAAGAGGATGCAGTTAAATCAGTGAACAGATCCACTCTTTGGGTAGAAAAAAAGGTTTATTGGGGAACAAACTGCTCAGCAGTCTCATGAGACT
>361034 NS=123 contig=overlapped:35
TTATGTTTTCACAGACGACTCTGGAGTTAGTGTGGCAGACCAAGGCCTCTTTAAAGGTGTGGGGCACAGCCTCGTTCAATCGGCCTCAGCTCTGGGCAGCACAGCTAAGGCACCAGCCGGTTCCCCAGCTTTGCCACCACGTCTGCGTTGATGTGGGAGTCTCTCCAGGGCTCCTTCTGGTCCTTTGGGGCAGGATCTTGCTCACCCCGAGGAGAGATCAAGGTCAAGGGTTTCAGCGGGCACAGGACT
>361035 NS=14 contig=overlapped:84
CCATGAGCTACAAATATAGAGCAGGAACTAATTGCTTTGTTTGTTCAAAAGACGTTTAATGGTTCCTTTAATTTAGAATAGGTAGTGTTAGCCTTTGAAAGTTGATTACACTTGGAATAAAGTCTATGTACACTGAGCTCCCAACATGAAGGTCTCACTATGTTGGTCTCTATGCAGTTTTTAAGTTATACCACAAGACT
>361036 NS=17 contig=overlapped:51
AGATGCCTCAGAACTGATACTGGGTCAGACCTTAGATAACACAAAACCAGAACCAACCAGGAGTGAAAAGCATGAAGGAAAAGCATGGAGGGATAAATCAGGCGAAGGTGGGCGGGTTTTCCAAGATGGTCAGGGTGCGCTACTCACCATATGTCAACCTTTTCAGAGACAGGCTCGTTCCGGATCACCTCAGGTGCCATCCACGCAACTGTGCCAGCAAAGGACATCTGACT
>361037 NS=67 contig=overlapped:64
AAATGTGTACTATACCAGTAGTGTAGTGATTTTCATATTGCCTGATACTCCAGACACTGAACTTTCCACTTGAGTCCCTAGAAATGCAGGAAGCAATAGCGGTCCCTGAGATGTTACTGCAGCTGCTCTCGCTACTGCTAACAGTGTTCAGATGAGGCTCAATGGGGCTGCAAATATCTACTATAAAACATTTGCTCTGGTATCTTAAATTCATCCGACT
>361038 NS=84 contig=overlapped:102
ACATGCACATCCAGCATACATGCACATAAAGAAGTAAAGAAAGGTATTTAAAAACGAGCTTGTGAGATGGCTCAGTGGGTAAAGACACTGGCTGCCAAATCTGACCATTGACTTCCCTGGGGCCTACATGGTTGAAGGAGAGAGCTGACTCCTGCATATTGTCTTCTGATGTTCACATGACT
>361039 NS=19 contig=overlapped:128
CTGTGGAAGCGGCAGCTGCACTGGGCTGCTTGCTCACATATTGTAAGACCAGAAAGCAGAATCAAATGGACGTCAGAATCCAAGTGGATTCTCCTTTTCCTGTATTGTTCAGTCCAGGTCCTTGGGCAATGGAATTGTGTCTCCCACATTAGACT
>361040 NS=96 contig=overlapped:80
GCATGGTTCACTATTAGAGGGAGCTTACAGGAGTTGGTTCACTCCTTACACCATGTGAACCCTGAGAATTCAACTCAGGTCATCAGGTTTGGTGTGGTAAGCACCTTTACCCCACTAAGCCCATCTCACTGGTTCCCTGCTCTGTTTTTGCCTTCTATTTTTGTAGACCTTAAAAATTTGATTCTCATAGCTGAGCATGGGACT
>361041 NS=99 contig=overlapped:7
AGATGTTAGGACCCAAACTCGGGTCCTCTGCATTATTACATTGGGGAAGGAGGGTAGGGTTGGCATATTGGGAGATAAAAGGACAACTTGGGAGGTGGATTTTATTCCACAGTGATCTAGAGATGAAACTCAGCCATCTCACTGGCTCTTAGCTTTAAGATTGGCCCACATAGTCCAGACCAGCCTTGAGTTCATTATGTAGAGGGTGGTCTTAAATTTTGATCCTTTTGTCTGCCTCCGAAGTGCTGGTATGACAGGTGTGTACCACCACAAGACT
>361042 NS=109 contig=separate
AGGTGACAAATAGCCTCTGGGCTCTGATTTTCCTGCCTTCCTATTTGTTTCATTTGAAAGAAGTATCAGAAACCTGTGTCTTTGAGCAGGCAGTAGTTGCTGTGTGTCTGAAATCCCAGTAACTGAGAGATGGATGCTGANNNNNNNNNNCCAGGCAAGCTTGGCACCTGCGTATAAAGACGTTATGGAGAGAAAAAGAGAGGAAGAGGGGGAAGGGGAAGAGAGAAAGACGTTCTCAGTCACTGAAAAAGTATTATGCTTGGTCGCCGCACTAGCTACTTTTCTCACTGGACT
>361043 NS=52 contig=separate
ATATGCATATACACTCTGTACACACACATACAAGTAAATAAAGCAAATCATACACAACAAACATACTACACAAATGTTAAATTCTAATTGCTTTTTGTAGCAATTCAGAAGTAACTTTCTGTAAATTGTAGGGTTGGGCANNNNNNNNNNAAAGATAAATATATTGATAGGAGCCAAAAATCAATTTCTTCTGTTAGAAAAGGATGTTAAGGTATGAAGGGGGAATTAGAATGAGCCTTGAATCCTATTTTATCAGTATATCCCTGCCCTGTGTGTGTGTCTGTGCATACGACT
>361044 NS=110 contig=separate
AGATGGTCTTGGTCACACATAACAAGACACTGTTGTTAATCCACAAAGGATCTTGTTTTTTCTTTTGTTTTGTTTTGTTGTTCTTCTGGTTTCTAAATGCCTACAATGTTTCCTGAAGATATCACACGCTGTAAACAAAGNNNNNNNNNNTTTTAGAAGCCTGGAGTCAGTTGCCAGCTCATCAAGTGCTTTTGCGTGGCCTGGAGCTAGGAGCTGTTCTACTTCCCTGAGATATACAGTCAGTACCTCCAAGTACAGCCTAGTCATGTTCAGTGCTTGACGTCACATCCGACT
>361045 NS=19 contig=overlapped:130
ACATGCTCCATCTTCTTTTCCTTCCTTCCTCCCAACAGTGTATCTTGTAGCTTAGGTTGTTGTCAAATTTGCTGTGTAGTTGAGGATGAACTTGAATTCCTGATTCTCCTTCCTCCATCTCCAGAGTGCTGAGACTGTAGCCCATCACTAGACT
>361046 NS=42 contig=overlapped:21
GTATGCCCAGAGATCTACCAGGTGAGTCTAGATTCTCCAGACTGACATTTAATACTATCAATGTGTACGGCACCGCTTGCTGCTTCCTTCATCTTCAATTTCTTCGTAACTCGTGAGGTTGAATGTTTCTTCTCTTGTGTATTTGTTACTTGTACTCTAGGGAGTAAAATGTCTGTGTGAAACTTTGGTCGGGTTAAAGAACACTGGGGTCTTTGTTTGGCCGTCATTGAGTCTGAGCTTATTTTTGTGTTCTGCACACGACT
>361047 NS=25 contig=overlapped:15
AGGTGGTGGGGGAAAATTCTTACCTCAATAAATCTACCAGGTTCTTCTGGATTCAAGGCAGGAAATCTCTGGGGTGATTTCTCATTCGCTGGCATATTCACCTCAGCTCTCCCCCTTTCAAAGCTGAAGAGTATAGAAGTTCCACAGAGACAGAAACAAGAGTATCCATATGTTGCTGTGAGGAGACTGTGACCAAGACAACTTACTGAATAAAGCATTTAACCAGAGCTTGATTACAATTTCCAAAGTATAGTCCATGATCATCAGACT
>361048 NS=81 contig=overlapped:97
ATGTGAAGAAATACCTTGCATGCTTATAAAAACCTCAACATATTCCCATTTCTTTTTATAGCTAACTTTTGTTTTTGGCAGCAAGGTCTCGTGTAGTCCAGGTTGAAGTCAAACTTGTATGTAGCATAGGCTGACCTTGCTGCTTGATCTGCCTACTTCTACCCCTGAAAGCTGAGATCACCCGACT
>361049 NS=58 contig=overlapped:119
CTATGAAATTCCACTTGTGTTTTCATTGAAGTTGGGTCAAGCTGGAGATGGCTAAGTGCTTACGAGCACCATCTGCTCTTTCAAAGGACCCAGGTTCAATTCCACACAGCAGCTTTCAACTGTTCATAACGCCAACTCCAAGGGATCTGACACCTTCACACGACT
>361050 NS=5 contig=overlapped:30
AGGTGTCATCCACCCAAAGAGCATCAGACCCGTCCGATACCTTTTTCTCAGAGGCGGGACCTGGGGCATCAACCCGCATGCAATCAGAGATGCTCTTCTCTGCGTTGAAAGCGGCTGACCCTGAGTGCAGTGCTTAGCCTCGCATCCTGAGCGTATCATTTTAGCTTTTTATGGTAACCAACCATGCTTGGGGAGAATGTCCTGCTTCAATGGCTGTAAAGGCCTGAATGATCATGGCTGCATCACACTGGACT
>361051 NS=68 contig=overlapped:84
CTGTGTTATCAAGATTAAACTGAAAAGGATAAGCCATGTTCTAGTTCACTGGCATCGTGTAGTTATTACTACTAATGATCAGAAACTTCCTCTAAGACAGTTTTCAGGAAAGAGCAAGAATGGTTTTATTCGCATTTCATTGAACATTTTAATTCATGTCAATCTTTTTTTAGCTGCATGGTTGAGGAAAACATGTGACT
>361052 NS=82 contig=overlapped:67
GAATGGCTCAGAATCTCAAGTAGTCAGGGAACGTCAACGTCAAGTCTAAAAAGGGCTTACAACCCCAGGAAATTGGGGAAGGTCCTTGATACATAGAGGCTATTTTAGGTTGCCAGGAAGTAGGCACTAATCGAGCCGATTCTGGCTCATACTTTAGGTTGCCAGGAAGCAGGGACTAGCCGAGCCGAATCTGGCTCAAAAGTGCAACCATGGGACT
>361053 NS=88 contig=overlapped:81
GAGTGCCCCAAGGCTGTTTTCTCACACAGAAAACATGCTGCCCCGCCTACTCACCGGCTGGCCATGTACGTTAAACCCTGAGGGGAGCTGAGACACACAGAGCATCCATCCCACTTCACCAGCACCTCAACACTTAGTGTGCACGCATGCATACATGGACATACAACCTACACATGCATATACACAGCTCTGCACATGTGACT
>361054 NS=3 contig=overlapped:129
TGATGTCCTCCTTGGTCTCTTTAGGTATGATGGTGTCCTCCTCAGTTTCTTCCAGTGTTATGTTGTGTGGCCTGATGGTGTCTTCCTCAGTCCCTTTCAGTTTGATGGTGTCTAGCAAGAGGGTGTCCTCCTCAATATCTTCCAGCATGCGACT
>361055 NS=17 contig=separate
TGATGCTTACTCTAAACATCACCTGTCTCGAGGTTGTTTAAACATGCCACCATTTGTTCTCTGTATTTTCAATGACACAACCAGCTACAGTGCTGAGCAATGGAGAGAAAAGGGTGGGACATCGTGTTCCATAGAGGGAGNNNNNNNNNNTCAGGAGGAGAGGTCTTAGAACCACGTGGAGAGATGGACCATACCTAAGATATGACTAAAAGCATGTATAATGACTGAATCTGAATGGTAGGAATCTATGCAGTCTTTTAGGTTCAGGATGGAATAACTACTGACCATCAGACT
>361056 NS=38 contig=overlapped:75
CTATGTAATCCAATTGGACTCTGAACTGCCCTGGGCTATTTCTATCATTACCTGGTAAGCATCGTTGTAGTTACTGATTTCTCCATCACATTTATTGTCGTTAAAATCCCAACCAGAGTATGGAACTGATGGGAATTCCCTGTTGCCAGCGTTGTAGTAGCTTCCACAGGTACTGCTTGTTCCGGAACCACCGCCTGCGCCACACGACT
>361057 NS=85 contig=overlapped:39
TAATGACCGCCAGGCAGGCAGTCTCTAGGGTGCCCTCTGCAGGTCACTGCTGGTAAGTGCAAGGCTTTCCAAGCCCCATCACCACCTCCTTCGCCACGGCTTGGCACAACCAAATGCTCGTTAAATGTCTACATTTCATTAACGTAGGGCTGCACCCAGACCTGCAGGATGTAGAAGACAGTTTTTGCTCCTGATGTCACCTGTGTAATCGCCAGGGGTCAGCTCAGACACGGTGGCACTCGACT
>361058 NS=108 contig=overlapped:80
GTATGCAGCAAGTGTACTGTTTTGAGGCTCCGAGAAGGGAAGGACAGGCACATAACTGTACAGTAAGACGTAGAACGTATTCCTCGGTCCATCCTCTTCCCGAGCTCCAGCCCCCGGCCGTGGCAGGTGTTTTTTCTCTGCCCATGGTCCTGTCTTTCCAGAATGTCATACTATAGAAAACGCATGACAAGGAGCCATTCGACT
>361059 NS=53 contig=overlapped:119
AGATGTTTACAGGCCAACTTAGTATACACAGTTCTTCATTGAGACCCTCTTCTATGACGCATCAAGTTGACAGTTAAAAATTATTATCACAATCCCAAATGCCCACTGATAAAATTCATGGAGAAAGGAAATGATCTGAGATAGACTCACATACTGCATAGGACT
>361060 NS=64 contig=overlapped:121
ACGTGTGGACCTACCAGTGAGTAGTCACAATCCTGTGGGGACCTACCAGTGGTCACACTCCTGCCCCAACTGCTAATCATAGCTCCTCAGCTAAGGGTGGGGCCTCAGGAGACCCCTTCCAAATCCATGCTGGAACTTGTATGTGTGTACATGTCACATGACT
>361061 NS=14 contig=overlapped:84
GCATGCACATATCCACGCCAACAAACATGCCACCTATATTTGACATGTGGAATGCACAATCTGCTATTTAGCCCCACCTAATGTGTGTTTTACTTCAAAACAAATGGACTTATTGAAATGATCTAACAGGAAAATGCTTTGCTCCACAACCTCTCCAGCATGTGTTGTCTCTTGAGTTTTTGATCTTGGCCATTCGACT
>361062 NS=108 contig=overlapped:101
GCATGGCTTCATCAGCTAATTTCAGTTCCCTGAAGACAAAGGCTTGGGAGTGAGGGACATTGATATTAGGTGACATTAGAGAGGCCAGCAGGGCCTGTAAGCCTCAATTTAAGGTGTGTGGGTTTTATTGTTGGAATGTTGCTGGAGAATTGCAAACAAAACAGTTTGAAAGATCACATGACT
>361063 NS=11 contig=overlapped:40
ACGTGGCTGTGATGTTCCTACTTGATAAATATGGTTCACTTCATAACTAGAAGAATGACCTAGGAATGGCTGTCAGATTAGAGAACATAGCAAAGTCTTTACAGTGGTATGAATGGGACAAGATTATAAGCAGGTTGTGGTATAACGTTTGCTGTGGCTGATAGGATATGCAGTGGAGGCTCTGCTATCTGCAAAGAAAGAACTGGCCAATTTAAGGGAAAATGCAGACATGCACACACGACT
>361064 NS=62 contig=overlapped:87
CGATGGCCTAGAGACGGAGGACCTGAGCTCAGCCTGTCAGCACTCAGATAAACAATATAGGACCTCAAACTCAGCACTGAGGAGGCTACAGCAAGGTTCCTGGGACTTAGTGGTCAGCCACTGAAGAGAAACCATGTTTCAGAAATTAAAATAGAGAGGAAGACACGTGCATCAACCTCTCTTTCCCACATGTGACT
>361065 NS=52 contig=separate
AAATGGAACATGGACCTCACTCATTACATAGGTACCATGTTTCACCTTTTTTTTCTGAGCATTTGATAGTTTCCTCTCCCAGAAGCAATCTCCTCTCCCTGGTGTCTTGCTCACACGGGAGAGAGTGACTTGTCCTAGGGNNNNNNNNNNACACTCTCGGAAGGCTCTCGGTAATTAACCCAACAATCGAGGAGTATTCCAAGGCTCCATTCCAAACTAAAATAATGTATTGGGTCAATGCCTTGTGGTTTTAAAATAACAAGGAGAGGCAAGAATACACTGGCTCATGTGACT
>361066 NS=63 contig=overlapped:105
GAATGCAGAGGCCCACATACTGACACGGAGGCCAGGAGACTGTGTTGGATCCCCTGGGGCTAGAATTACGGGTGGTTGCGAGCTGTCAGAGGTGGGTGCTGGGAATAGAACTCTGGTCCTCTGGAAGAGGGCTATGCCTTCTTAACCACAGAGTCAAGTCTGTAGCCCCACACCCGACT
>361067 NS=84 contig=overlapped:81
CCATGTATCAAACACGGCACACTTCAAGAGGTAAAATGCTAACTGCGTCTTTGTAACACAGGGCCTAAACAAAACCTGTTTGAAAGGAGGAAAAGAACACTCACGCACACATATAATTTACTACAAAGTTAGCAAGTAATACAATGCCAATTTGTTTGGCTCAGCTGAGGGAAATGAGGGCTTTTCTCATGAATCACACGACT
>361068 NS=14 contig=separate
AGATGGTATAATAGTATACATGAGTGACCCCAAAAATTCTACCAGATAACTCCTTCAGTTGATAAACACCTTCAGCAAAGTCAATGGCTAAAAAATTAACTCAAAAATACCTGAAGCTCTCCTGTATACAAAAGACAAACNNNNNNNNNNAGCCACAAATAACAGACAGTACCTTGGTATAATGGTGTAACTCTAACCAAGCAAGTGAAAGACCTATGTGAAAAAAAACTTCAAGTCTCTGAAGAAAGAAATTGAAGACGATATCAGAAGATGGAAAGATATCCCATTCGACT
>361069 NS=19 contig=overlapped:30
TTGTGTTTCTGTACCTGGCTTATTGTGCTTTCCATCCTGTCCTTCAGTTTTACTCATTTTCCTGAAAGTCACAGGATTTCATTCCTCTTCATGGCAGAACAGCACTCGGTGTGTGTGTGTGTGTGTGTGTGTGTGCACCAAGGGAGTTGGGCCTGTTTAGCAGAGCACAAGTGAAATGTTCAGCCTCAGCCTCCTATGTAAGTGGGATTGTAATTTGGTGTCGCTGTGCCTGTCTGCTTCTCTAGCTCATTTGACT
>361070 NS=5 contig=overlapped:43
CTGTGTGAATACTTATAAGATTTTTTAAAATAAGGCCAAGAATATAAGCTTGTTACAGACATAATTTCGTTTTTCTGCATGTTCTCAATCCATAGCTTATGGATTCTAAGGATGTAGGACCTGCAGAGGTAGAATGCTGACTGCCGTTTGCATTTGGATTTAGTGTGCAATGGAGGTCAAAAAAGCAAGAGAAAGACAAACCACAGTGCAACTGGCAATCCTGGAGACTGTCATCCGACT
>361071 NS=16 contig=overlapped:41
GTGTGTGGGGACGAGAGTACTGTGTGCTAGTACCAATGAATGTGAAAGTCAGAACACAACTTGCTGGAGTCACTTCCCCTCTTCTACCACGTGATTCCCAGTCAGCTGATCAGACTTGGCAGCAAGCATCTTTAGCCACCGAGCCATCTAGTTCCCTTCCTATGTGTAATTCTTAAACAGGAGTTCTTAATTACAGAAATTATCTTGTGGTTTATAAAAAACTGAAATCGGTTACATGGGACT
>361072 NS=38 contig=overlapped:63
GCATGCTACATAATAGATGGTCTACGCATCACGTTTCTCTTCCAAAATCAGAAAATCTCCAAATGCTGACACACCTGGCCTCTAAAGCTTTCAGATAAATGATCTCTGACCGGGATTCTTGTGATGCCCATCTTTGCCCTTCAGATGCAGGTAGACCTGTCCATCCATTGTAGAGACCAGATCCATCCATCCCCTATCTAGAGCCTTCATCACACTGGACT
>361073 NS=22 contig=overlapped:50
AGGTGTCTGTTGCAGCCCAGAGCAAGGTTACTGCTACCCAGGACAGCACTAATTTGCGATGTATTTTCTGTGGTAAGCAACATTATGTTTACATTCCTTTTTCAAGCTGTGGGACATGCTGCTTGCACATTTCCATAACTTCTGTCTCCTTAGGCCGTAGTCTGGTTTGTGGGCATTTCAGCTAAGAAGCAAACTTCTGCTTGATGTTGTGCTATCTGTTGTGTTCATGTGACT
>361074 NS=21 contig=overlapped:7
TTATGCTTGCATCAGCTTGTAGCTGCCATCGGGTTGGTAAGATGCTCAGTGGGTAAAAGGGCTTGTTGTGCAAGTCTAAAAACCTGGTGACAGGGCTGGAGAGATAGCTCAGAGGTTAAGAGCACTGGCTGCTGAGTTCAATTCCCAGCAATCACATGGTGGCTCACAACCATCTACAATGAGATCTGGTGGCCTCTTCTGGTATGCAGGGACACATGCAGGCAGAACACTGTATACATTATAAATAAATAAGTCTTTAAAAAAAAAACACACGACT
>361075 NS=95 contig=overlapped:72
TAGTGCACTTGCACACTCGTCCATCTCTCCGCCCTTCACAGGGAATTTTTAACGAAAGGCAGCAGTATTGATGTGTTGATGAATGGGGTGTGCAACAGCAGAACTTAAAGAAAGATGGATGTGCCCGCATTTCAGCTTGCTGACACACAATCCAAGCTTCTGCCTGCACGAGTGCATCCAGTGACATTGTCCGCTGGAAGCAGCACTCGACT
>361076 NS=57 contig=overlapped:118
TTATGTATGCCTGTGATCCCAGCATCAGGGAGGCAGAAGCAGGTGGATTGCTGTGAGTTTGAGCCCAGCCTGGTTTACAAAGTGAGTCCAGAACAGCCAAGGTTACGTGGAGAAACCTTGTCTCGAAAAACAAAAAAACAAATAAACAAAAAGTATGCATATGACT
>361077 NS=81 contig=overlapped:114
GTGTGACAACTCGATTGGAACCTGATGCAGTCATCGGTGGGTACACAGATGAAGATAATTATTTCCCCTGTTGTGAATCTGTCAGTAACAAATGATTCAACAGCGAAGGCTAAGGCCCCTTGAGTCCCTTCCTCCATCCATGCATGATTGTTGAGAGACCCATTCGACT
>361078 NS=126 contig=separate
TAATGTACAATCCAACTTTGGCTTTGTGTTTCAAAATGTTCAAATAAAATATTACCAAGCCTAGATTAGAGGTTTGGTCGTCATGTAAAGAATGGTAAGAGCAAAATATGTTGTGCTTATTCTTTCTCTCACTTTTCAAANNNNNNNNNNTAGTGTGAGGCTTTAATAACAGAAGTGATGACAGTTTTCTAAAGGCAAAGAAGCTGATGGAAGTAACTCAATTCTGGGGAGAGATCCACAGACTTGGTAAAGAGACATAGAAAATTATAAACTCCAGTCCCCAAACACTGGACT
>361079 NS=86 contig=separate
CTGTGTGAACAGATATACTATTGTAACTCTGAAGGAAGAATAAACCAACAGACAGAAGTGACAGGAAACACTTATTTTGCTTTAACAAACAAGGTTACTCCACTCATATTTTAACACTGATAAGTTTTGTAGGCCATCGCNNNNNNNNNNGAGTTGAGGCTTAACTCATCCTGGACTTCATCTTCCATAGTAATTCATAAATTAATCAGGAGGATGGAATTTTACAACCGTTAGACTATGGCCTTTGATGTTAACTTGCGTGATAGGAGCACCTTCATTAACGACCATGTGACT
>361080 NS=64 contig=separate
TAGTGGCACAATCCCTCTGGAGGCAGAGGCAGGCCAATCTCTGTGAGTTCATGGCCAGCCTGGTCTAAAAGTGAGTCCAGGACAGACAGAACTCTGTTACAAAGAGAAACTCCATACCAAAAATAAAAAAAATTATTTGTNNNNNNNNNNGTATGTTGAATACACAATTTACAGCCTTTTATCAGATATGTTTTGATATTGATGAGGTACAAGGGTTTTCTCCCAATTTATGGCTTTGCTTATCATTCTCTTAATAGGATCTTTAAAAAAAGATTCACTTTTATTCATGTGACT
>361081 NS=47 contig=overlapped:117
CAGTGGTGTCCACTGTTTGGCCCCAGGGCTTGGAGACCCTGTACTTAGGGCAACAGCCTCTGTTATCTCAGTCATGGAACATACATGGAGGCTCATGCTTGGGGCAACCACTGCTATCCCCTAGGGAAATATTGAGGAGTAAACATCTATTATTGTGGCATTTGACT
>361082 NS=80 contig=overlapped:109
AAATGCCGATTCAACCTTGCATTGTAGCCACCAAAGATGTACAGCTCTCCATTGTAGCCAACTGGAAGGCCAGAGACGAGTCAAGAGTGAGCAGGGTTACACCGGAAAACCCACAAGAAAATAACAGACACTCACAGGCTGAATGGCTCCTGCGCCCCTCAGGCAGCACCGGACT
>361083 NS=122 contig=overlapped:82
CCATGTCTGCCCAAACCTATAGTAGGGCTCCATGGGACAACACAGATGTCAGATTCCAGCTCCTAGGCTGAAGGCAGCAGAACAACCCAGGCCTCCATGCCCCGGTTTCTTTTGCAGGATACAAAATCCGGCATGTGGAGACCAAGCCTGAATGTGCCATGATCCTGGCAAAGAGGCCACTTTCTCCCAGGACCATACGACT
>361084 NS=6 contig=overlapped:50
CAATGTTGTTATTCACAGCTGTCCATCCCTCACCCCGAGATCACCAGCCTGTAGCCTCATGTGCATCAGGTCTAGCCCAGACTTGATACACTAGTCTGTCCGCACTTCTAGAACCTCAGCTAGCAACAGCATATGCCTCTACTATTCTCATGTCCCCAATTGGAACCACGCATTAAAGACTATGACATTCAAAAGCAACCATATTTGCAGTATAAATTAGAAAGTCACAAGACT
>361085 NS=1 contig=separate
GTGTGAAAGTACTGACAGAGGGGGGGGGGAGAATTTTAAATAAGATAAATCCTAAGGAAATAAAGCTCCAGGCCATTCATCTGCTGAGTGACATCTGCCCTCTGGTTTGATTGGCATTTTCCAGAATATCCTCTCATCAANNNNNNNNNNTCCCTGGAGGAGCCACAGAGAAAGCACTTGCCATCAAGTGAGATGACCTGAGTGCCATCCCTGCAACCCACACAGTGGAAGGAGAAAACCAACTCCTACAAGATGTCCTCTGACCTCACCGTGCAGGCCCACACACATGT
>361086 NS=38 contig=separate
ACATGGGCAAGGGAATCCAAGCTCACCCGGGGAACCATGGAGGTCAGACTCAGGGTGAAATCCTTCCAACCCAGCCTAAAGGCTCCACAGAACACCGTGCCATAAGATTGCCAGTCTACTGTGGCTCTTAATTCTGAAGGNNNNNNNNNNAGCCTTTTCATGCCCACAGAACGTTCCCTTCTAGCTTCCCACCCAGGTTGCCAGGCTCTCCGCAGAGTACTGATACTGGTGGTTCTGCTGAACAGTCACAGGACCAGAGCCCAACTCTGGTGAGGTGTTCAGTCTCACTGGACT
>361087 NS=84 contig=overlapped:102
TTATGTCCACAACACTGTGTCCTATGCCTGACTTGCAAGGCCCTTCCTGATATACAGCTCCAACACGCCACCACAGAGACACTGCAGCTCTCCCTGTGGTTTGAACTTGTGCCTGCTCTGACTCTGACATAGTCTGCATGCTTCACCCTCAGGCGTCACCTTCCTGACGCCTCCACTCGACT
>361088 NS=10 contig=overlapped:106
CAATGCAATATCTGGATTGAAACCAGAGAGTGGGGGGTAGAAATCAGGATTTGAATGAACGAGGGTAAGGTGCCACAGACCTACCCAGCCAGGTACCACAACCACGAGAGAATCAGGGTATTTGAATATCAGGAAGGCACAATATCAGGCGAATGACAGTCAGAGATGACACTGGACT
>361089 NS=55 contig=overlapped:86
AGATGTTATAAATGCTACAGATGAACAGAAAGATCATCTTTTTGCTGTCCTTGTAGAAAGACTATTCAATTAAATTTCTGTGTTCAATATAGAATTTCAAAAGAACAGAAGATATCTACTTTCAAGAGGAAGGGTCCTGCGCTCCTGATCCACTGGTGAGTTTTGGGTTCTCCATTGTGTAATTAAGCACATATGACT
>361090 NS=28 contig=overlapped:60
GCATGGGGCCATGAGGGCTGGCTTGATGGAACAGAAGCAGTCCAGGCAGGAACAATTACGGCAAGTAACTTGGGGCATGTAGCTAGGAAAGAGCAAAATAGCTTAGAAGGTTGATACCTGAACAGTAATGGTGCCTTAAGGTTGTCGATTATTTGGGAACTAGCTGGGGTAGAGAAGTATGCTAGAGTCTAACATCTCTTCCACAACACAGGGAGCATAGGACT
>361091 NS=88 contig=overlapped:74
GCATGCACTGTGTGGGAGAAATAGAAAATTGAAATTTACAAGGCTTGCCACAGGTTTTCCTCTGCCTCTCCAGCATACTTTGTCAAGTGCAATAGAGCCATCATCACTCTGCTCATTACTGCACTGATCAGTCATCTGGTTTGTCAGAAAATATCCCTTTTTTGGCAATCATAGTGCTCACACTTTCTTTGTATGTGTGTGCATGTGACT
>361092 NS=30 contig=overlapped:111
AGATGTCCCTCAACAAAAGAATGGATGAAGAAAATGTGCTACACAACAGAGTATTACCCAGCTGTTTAAAAAATGAAACTCACAGGTAAATGCATGGAACTAGGAAAAAATCCCAAGTGAGGTGACCCAGACCCATAAAGACAAATATGGTATGTATTCTCTTACATGTGACT
>361093 NS=73 contig=separate
ACATGTCTCAGGACAATGTGGACATGAGGGACTCTTACCTGGGTAAGAAGAGGCTGTGGGAGGAGACAGGGTGGGAAGAGCTGCCTGAGAGCAGGAGGAGCCCTGGTGCTGAGGTCTGGGCCTCTCAGGTTACTCCATCGCACTGGCCTTCACAGCCTGGTCCTGGGGGCCCCTCGCTACCAGCACACGGGGAAGGTTGTCATCTTTACCCAGGAATCCGGACAGTGGAGGCCCAGGACTGAAGTCAGAGGGACACAGGTTGGTATGGAAGAAGCTATTGTGGATCATGAGACT
>361094 NS=69 contig=overlapped:95
ACATGTGCCCCCACACTCAATTTGGGGGTTGAACCCAGGGCCTTGTGCATGCTAGGCAAGCCCTCCACTAACTGAGCTAACACCCTCAGTATCCCCAAACCTTCAGCTTTGATAGTAAATTCGATATCCTATTGCTAGTGTGGGTAACAGTTCTGAAGCTCCTCAGCTACCTAAATGTATCATGAGACT
>361095 NS=35 contig=separate
CAGTGTCTTTTTCTGGGACCAGGGGTAGCTCTTTGAGGTCCACCCTCAAAACAAGTGGGAAGTCAGTCTCTGACACAATTAGTCCTGTGAACTGCTTTCCTTCAGTCTGCATCCGGAGCCAACACTCTTCCTAGTAGGTANNNNNNNNNNTGTGCTGGGAGGACCAGTCTATCCTGCATCCTACTAAGTGCAGGATCTTTGCCGTGGTTACACATGACCCGATCCGCAGAACAGGTCTCCAGAGAAACCACTCTGAACCTGCCTCACAGGCTGCGCCCAGGTTATCACCTGACT
>361096 NS=9 contig=overlapped:58
ACATGACATATACTCATGAATACACACATAAGCATAATTTTTAAAATTCAGAAACAAAAGGACTAAGGTCAGGCTAAGTTTAACCAGCCTTGCCTGTGGTAGACGGACACGTTTCCATGTTTGCTGTCAGTTAATGTTGTCTTCCTACAGAGCTCTCTAAGCCAATGACAACGCTGGTGGGAAGACTTCTGCCGGTGCCCGCCAAGCTAAATCTCATCACACGACT
>361097 NS=110 contig=overlapped:27
CTATGTTGTAATATTAAGGACTCAAAGACAATGGGAAATAGATTTAGAAAAGCTCAATTAAAAGTCATGTCACTCTTCACTGTTTTCATCCTTCTTCCTCTCAACAAATGCCTTATGAGTCTCCTCCACAATGCAGAGAAGTAAGGTGACCTGAGAAAGTGGCAAGGCTCACAGGATCCCACCTGCCCACTGCCAGATGTATGTATCTGTGCACTAACAGATGTTAGTGGAGCTCTGAAGTCTTGTTTCATCTGACT
>361098 NS=92 contig=overlapped:25
AAATGACTCTTTGTAGCACAGGATAAAATGATAGGTGACAATATCATAGGTGGGTTATGAAGGAGATGAATCTTAAATAACTTAGGAGGGAGCAGAAATTATGTGCTGTTGAATGTTGCTCGGTGACAGAAAGGTCTCTTGTGAGGGGAACGCCAGCATCCAAGAGGCAGAGATTGGAGAACATTGCTTTGTGAGACCAGTAAATGAGCAAAAGGAACACTTCTGATTGGCACAGCTCATACAATATTTCATGCGACT
>361099 NS=89 contig=separate
GAGTGTCAAAGATATTAAATGATTTGCCCAAAATTATGGATGAAAGTAAGTTGCAATTAGTGTTCAAGAATGTACAAGACACACTATGCAGGGAAACAAGTGCTTGCTTTGCTTCAATGAACTGCTACTGGGCCATTCTTNNNNNNNNNNTAGTTTCCCAGACAATAAAATTAAGTTGTCTTGAAGACTAAATGAGATTGTGAACCAATGTCACTCATACCGGTAGATTTTGAATAAACACTTCCCCTTTCTCTTTTCCAAGCCTTCTCAACCATACCTTCTCAACACACGACT
>361100 NS=67 contig=overlapped:91
CTGTGGTAAATGTAAAGAGGATGTTAATAAATCCTGAGGGAAGAATGTCACTGATCTATAGACACTGATTCAATCTACCCCCCAGCTCTGCTTGGCCTTGGGTGCACTCTGGCAGTATATATAGGAGGAAGAAAGTTGAATGAACTCAGGACTCAGGTGAGCAGCTTTCCTGTGGTGGAGAAGACACTGGACT
>361101 NS=112 contig=overlapped:106
GTGTGAGCCTAAATGGCCACATAAGGGGAGTATTGATATATCACATGAGATGTGGGCTTGCCTGATGATAGTTTGGACCCCTTTCATCTGGCTTTCTGATCACTTTTATTTACCCAAATATCTGCCCTTCTGTCCCCCAGTCTTTTCTGTGGACATAAACTCTGAGTTGCATCAGACT
>361102 NS=58 contig=overlapped:95
AAATGCCAGGTAGTCATGGTGGCCTATTCGTAGTACAGAGACAGTACACAGTAGACAGAAACAGGATCCCCAGAGCCAGCTTGCTGAATAGTTATAGCAATGAACTCTGGGAGAGACCCTGCCTTAAAGTCTAAGATAGAGAGAGATCAAGGAAGGTAGCCAGTATCAACCCTGGGTCTTCACATGACT
>361103 NS=48 contig=overlapped:79
TTGTGTTCACTGAGAACCCCCACAGGAAATGGGTCCAGGCTGTAAAACCTCAAGACTGCAAGACTGTAAGTGAACTACTTATCCCAGCTAGGCACCACCTCAGGAAGATTCTACAACCATCCAAAACAGCTCGCCCTACTGAGGACCAAGCCCCCTCAGTGTATGAGCCTGTGGAGAACATTTCACATTCAAACCACACCAGACT
>361104 NS=49 contig=separate
TAATGCTGGATTAACATAATATGAACAATGCCAGGAGACCTTGACCGTTTGTCCTTCCCTCCAAATCAAATTCCTATGCTCGTCAGCAATACTTGTATCTTTCTTTCTTTTCTATCGGAAGTCAAGGTCTTTAGCGGGGCNNNNNNNNNNTCAGGCTTCTCATACCTCAAGCAATTCAAACACTGCAGGCTTCCTGTCCCACGAATGTCTGAATGACCCAACACAGGCTAGGCAGAAACGGCCTCACCTGCTTGCCATCCGATGCCTTTTGGACTCCACGTTATCCATCCGACT
>361105 NS=23 contig=overlapped:129
CTATGTCTTCTAGGAGATCTGCTCTGTGCTCCCCAAGAAAGAATAATCAAGGAGACCCTGCAGCTTATGCCCACCCAAGACCCTTGGACATGACACCACCCAGGTTCCAGGTTCTCCTGTCTTGGTAATAACAAAGACACAGCATCCACATGACT
>361106 NS=82 contig=overlapped:51
ATATGATACGGTACTTGGGAGGCAGAAGAACCCAAGAACTCAAGGGTATGCAATGAGCCTGAAGCTGGCACGAGGCCCTGTCAGCCAAGGTTGGTGCACTGGCTGCTCTTCCAGAAGACCCTGCTTGATTCCCAGCACCACACGGCAGCCTACACTGAGTTTAATTATAGTCCCAAGTGATCTGACACCCTCTTGTGGCCTCTGGTGCCTCTGTGGGCACCAGGCATGGGACT
>361107 NS=66 contig=separate
CCGTGTCCGAGACCTTGGGCGACGGCACCACGCTGAACGTGTTCATGATCCTGTCTGGGAACTCCTCCCGGATCTTGCTGATGAGCAGCGTGCCCATGCCCGAGCCTGTGCCGCCGCCCAGCGAGTGCGTCAGCTGGAAGCCCTGCAGGCACAGCTCTCTGCCTCCTTCCGCACCACGTCCAGGACCGCGTCCACCAGCTCTGCGCCCTCCGTGTAGTGGCCCTTGGCCCAGTTGTTGCCAGCTCCCGATTGACCTGGGGAAGGGACAGCGTTGGGGTCTGTGCTGCACAAGACT
>361108 NS=68 contig=overlapped:29
TTGTGAAGGGAAAGAACTGGGTGAAAAGAATATCAAAATGGAGAGAGGGATAGGAGGTGAGTGTTCCACTCACGCTGATCACCAGCTTAGTCCCCAGCTCTGGAGATAATGTAGTTTCTCTGAACCTCAGCATCCTGCTGAGCTTCAGCAGTGAATGACTATGCTGAAGGTAACACATACTCACAGGTGATTGATTTATTTACTTACTTATTTGCTTATTTACGTGGTGTGTGTATGTGTGTACCCACATGACT
>361109 NS=20 contig=separate
ATATGAAAAAAATGCTCATCGTCACTAGTCATCAGGGCAATGTAAACAAAAACCATGATGAGGGCTGGTGAGATGGCTCAGTGAGTAAAGCTACCTGATGCCAGATCTGGTGACTGGAGTTTGATCCATGGCACCAGACTNNNNNNNNNNCAGTTGTTCTCAGACCTACACCTTAGAGAAAATGGAATCTTGTATGTTATTGAAAAAGTTAAAAACGAGCAATGACATGACCCAGCAACTCCATCCCCTTTCCAAAAGGAGTGGATCGGAATAATGAAGAACATTCACTTGACT
>361110 NS=131 contig=overlapped:78
CAATGCAAGAAGCAGAAGGCTTGTGAGCTATAAATAGCCCCAGCCTTTGCACGGCGGCGGCAGGAAGCGTTTGTAGGTTGTCTCCTCCCAACCTGGTGACCTGGATTACTTCCTCCCTGCAGTGGCTGTGTTCCTTGCCACCTCCTGTCTGTCCTGTACAGAGCAGAGCAGGTCCTGTTTGTGAGTAGTTCCGTAAGCACCTGACT
>361111 NS=86 contig=overlapped:87
CTGTGTGTCCCAGGATGTATCACAGCATGGACCTGTGTTCCCAGAGCAATGCCCCCAGAAGACTAGCTAGAAGCTGTGTCCTCTTTCATGATTTGGTATGGTAAGCCTGATGGACCTACCTAGATTAACAGGGAAAGGACCCAGCCCCCATTAGTCTGTGTCATTGTTGGGAACTAGTTCCAGAGATGCCACCTGACT
>361112 NS=84 contig=overlapped:87
TGATGTGTAGTAATGAGTATTACTGTTCTGAGAGTCAAAGGACAGTCCAGTTAAGCGTGTTCTGCCTTTTCCTTAGGAGTGTGTGCCTCTTGATGCAGGTTTCAATGCCCTGTGTTCTGTTTGCTGCTTCTCCGTCGGAACTACGTTTAAAAGGCGGGACTAATGCTGAAATGGCACCACAGATTGATTACACCAGACT
>361113 NS=8 contig=overlapped:67
CCATGTCCCCAGGAAAATGGCATTAATCACCTAGTAAGGGGCTCCGCACTGAAATTCCAACTTCTGAGGAGGTTTTTTAAGCACTGCACTCAGGGTCAGCCGCTTTGGACCCAGAGAAGAGCATGTCTGATTGCATGCGGGTTGATACCCCAGGTCCCGCCTCTGAGAAAAAGGTATCGGCCGGGTCTGATGCTCTTTGCGTGGATGACACCTGACT
>361114 NS=60 contig=separate
ATATGTGGGTATCAGCACCTAAGTAAATGATAACCAAGCTACAATACATAGACCAGGAGAGATCAGGTAAAAATGGAAGCTTGTAAAGGGGGAGCTTTTGTCTCCCTGGGCTGGGGAAATAGAATAGATTCTGTGGGTGATTGGGGGGGGGGGGGGGGAATGCAGCAGGATGGTGCAGGTGGGCATGGGA
>361115 NS=71 contig=overlapped:46
CAGTGGCACAGAGAAGAACCAATATTTTATTCCAGAGGCTTAATTCCCCCTGGAGTGGGGGAAGTGGCACAGAACTGCCTTGGATAGCAGGCTGTGTCCTCCGACGGGTGCTGTTCTCAGGGCCGACATCAACGAGCCTACATGAGAGCACTCGGAAGACTGTGGGACCTGGACCTTTGGCTGAACCCAGACCAGGGGCTCCTCTGCACACCCCCAGGTTCCCTGAACACACTCGACT
>361116 NS=34 contig=overlapped:112
ACATGTACAAACAAGAACTCAATGGTAGGCGTCTTCCCCAGTCACTCTCCACTTTGTTTTTTGAGACAGGATTTCCCATGGAACCTGAAGCTAGACGGGCTGGCCACTGTGCTATGTCTGATCTCTGATATTAGAAATAAATTGGGACTTTGTACCGATGTTCATTTGACT
>361117 NS=124 contig=overlapped:11
TAGTGTAGCCTTTTTCTTTCTGCTGAGAAAACGAATATTCTAATAGCTTAATTTACTTATGCAAGGATAGATAGTGCGTAGCCAAGTCATGACAGAAACTCAGGCCCCTTTGTTTCTGTGACTCACTTTTAATAGCACTGTGCCAAGTGGCATAAATTGCTTTTTGTTGGTTTTTATTTTTCTTAAAAATTGCCTTTACTTCTCTGTTTCTGTCTTTGTCTCTCTCTTTCTCTGTGTGTGTATGTGTCTTGGTGAGTATATGCCACACATGACT
>361118 NS=12 contig=overlapped:64
GCATGGCATGCACAAGCACTACAAAAAAAAATATACTTCCACAGGATTTCAATGTGGCTAGTGAGGCTTCACTAGCTTCGAGGACTCTGAATTCATTTAAGGGAAGGGGATGGCACACGGCTGAGTGTTCAAGGAGTTGCATATAACGTGGTTTGCTAGGATCTCACATGGTCTGTGAGCTCACACACAGTGAGCGGCACAATTTGTTTAGCACCAGACT
>361119 NS=91 contig=overlapped:52
AGATGTAGTCACTGGGCGTAGCGGACTCTGGGCGTAAGACAGACAGGGGACAGGGGATTTCTAGTTCCTTCTGTCTAGTTAGTGAGTACAGTCCACCTCAGCTGTGTTCCATCACCTGGCCCGTGAACAGCAGAGCTGGGACTCAGTACAAAGTCAAGTCCTAAGCCTGAGTGTTTTTTTCTCTAAGGTCAGGCTAGCAGTGTACAGAATGAGCATCTGTCTACACAGGACT
>361120 NS=43 contig=overlapped:39
CAGTGAGCACCAGGGATCCACCCATCCCTGCTTCCCCAGTGCTGGGGGTTTTGTGTGTGTGCTGCTGCCTGCAGTTTTATGTACACGCTGAAGACTGGACTTAGGCCCTCAAGTTCACGCAGTAGGCACTTTACTGACTGAATCATCTTCCTAGCTCCAATGTTCAGTTTTATTTTTTCTAATTCTGGAGATCCCTCTACAGAGTACCTGGGTCGAAGACCTTCCCCCAACCCCTCACACGACT
>361121 NS=51 contig=overlapped:127
AGGTGCGAGCTCATCACTACCCTGTGGCACTTCGTCGCCTGGGCCAGCTCTTGTTGTCTCAGCCTAGGCCCTCTCCTGTGGAGCAGGCCACACTGCAGGACTTGGGTCAGCTCATCATCCGAAACTGCCCCTCCTTTGATGTTCACACCATCCGACT
>361122 NS=112 contig=overlapped:80
ATATGTCACTAATGTTTTGTCAAAAGGGACATGCCATGGAAGAAATCATTGAGAGGCCAATGCTGACTGCACATCAACTCAGTCAAACATCCCAATATGCAGTGGTGCAATATTCCAACGAGACAAATATCAAATCTGTTTTTGGGCATTCATGCTGTCAGTTTCAGTTGACCAAAATGAGTAAGATCTTATATTCATCTGACT
>361123 NS=110 contig=separate
AGATGTGCCTGCTTCAGCCTCCTGAGTTGCTGGGATTAAAGTTGCGCACCTCCACATGTGGCCAACTACTGTTACTCGAGCATTATGTTACCTTTTTAGGAGAACTTTGTCAGGTTTATTGACCTTTCAAAGTGATACCTNNNNNNNNNNAAAGAAAAAAAGTCTTTGTACAAGTTTCCTCTGCACTCCTTTGTACTAATACAGCACTTTATTTGCTTCTGTGTCAGACAGGGTCTTGTAGGCCAAGCGTTTAGAAAACTGACAGTCATCCACCTTCACCTCCTTCACCTGACT
>361124 NS=25 contig=overlapped:125
ACATGCCAACCTGGCTGGGGGATATTTCACAAGGCGCCACCCATTGTTAAAAAGCTACAAAAGTGTCAATGATTGTTGAGGCAGAGAACCAATTTTGTCCTAGGATAGGCCCCCTGCTAGGTAATCCAGTCCCAGTGGTCACCATTAAACACACATATGACT
>361125 NS=98 contig=overlapped:101
TGATGAGGGAAGATGCTGAGTTTAGAAAAGTGCTAAGGATTCTGCTCCTGGGCTCAGAACTTCCCTTGGCTGCCTTTGGGCCACAGACTGCTATGTTAGAGAGAGATGGTACTCTCCTTTTACCCCCTTGGTAGCCCTGTCTTGACTGGCCAAATTTCTGCAGTACAAGAGGTCCATTTGACT
>361126 NS=98 contig=separate
AGGTGAGCACGCCAATCCGTTGGGCTTCCTCGAGGGCTCAGAGATGACTGTCGTAATTCAAGAGTGGCATAGTGTCTGGAGTCTCTGCTCTAAAAAGTAGATCATGTGAGGTAAGGCTTAATTCAGAAGACAGTTTGGATNNNNNNNNNNATGCAAGATAAGTTTAATGTAGAAATCCCATATTTTAAGACTATCGTTAGGGAGTTGGTGTCGTGGGGACGAGGACTTGTTCTTTAAGCGTGAGAACCTGAGTTTGAGTCCCCAGCACTCAAGTAAAGGGCTGGGCATACGACT
>361127 NS=42 contig=overlapped:82
CCATGTGGTCACAGTAAGTATGGTGGATGAGGTTTCCTCTACAGTAGGGAAGACGCTTGATCAAGAAAGTAAAGGGGATCATGAGTAACACACTTCGAAGGAGTGTTGCCAGTCCGACCTTGGTAATCACGGCGTTGGTGAGGATGGTGGAATAGCGTAATGGATAGCAGATGGCCACATAGCGGTCGAGGGCCATGAGACT
>361128 NS=113 contig=separate
ACATGACATTACTCCCAGGAGGGAGAGGCAAGCAGAACTCTAGAGTTCAAGGCCAGCCTGGAATAGAGGAAGTTTCAGGTAAAGAAAAGCATGGGTCCAGGTGTGGTGGTATATGCCTTTAATCACAGCACTTAGGAAACNNNNNNNNNNGGCAATTCAGTTGAGTCAGGGAGTTGAAAGGCAGTACTGTGGAGTTGAATTCAAGGCAATTCAGTTTCTGGAATTCAGAGGCAGGTTTTACCAAGAGAGTTTCACAGAGAAAGGTTGAAGAGAGAACAAACTAGACACAGGACT
>361129 NS=6 contig=overlapped:57
GGGTGCTGGGACTGGAACCTTGTCCTTCGAAAGGACCACGCGCTCTTAACCGCTGAGCCAGCTCTCCAGCCCCATACTGTTGATGCACCTTTGAAGGGATTAGATTCTCCTATGGGACCCAGGCCAGCTTGAAAAGGCCAATGCCCAGGGCTGAAGAGATGGCTCAGTGGCTGAGAGCACCCTGTTGCTTTTGCAAAGGATGCGGGTTCAGTTCCCAGCACCCGACT
>361130 NS=86 contig=overlapped:38
GTGTGCGTTTGCAGGTGTGAGTGAATGCAGGTGCCCGCGGAGGTCGAGCGGGATCAGTTCTAGAGCTGGACTTATGGGCATTTGTGAGTTGACAACATGAATGGTGGGAACTGAGCCGGGATCCTCCGCAAAAGTGACGAGTCCTCTTAATGCTGAATCCTCCCTCTAGCCCCTATCAGTGTGTTCTTAAACCCTACCCAGTTAACCTCAACGGGCAGCCAGCGGTGAGGGCCAGAGCACCAGACT
>361131 NS=64 contig=separate
CTATGGATCCCCAGTTATCTTTAATTTTGTGCTTCTAAATCTAGTCTTCTAGCAAACTTGCAGTGTATAATACAATGTCAAAAAATGACATTCATTCTAGTACTTATGTGGTAGATTGGTTTATCCTTGGCAACTAAAATNNNNNNNNNNTTTACTCCCTGTCTCTGTGTACTTGGCATTATTTGACGTTTTCTTTCTTAAAAATTGCATTCACAAGTGAGGTCCTATGGTGTTTTTCTATGTGTGCCTGGCTTGTTTCACTTAGCAAATGTCCTTCTTGCTTATCATTGGACT
>361132 NS=75 contig=overlapped:87
GTGTGGAAATTGGAAGACAGCTTGAAGGAATTGTCAGGCTTGAATACAGGAAGCTGTCGAACCATCTTACCGGTCCAGGGACTAACACTTTGAAGGATAAACGTCTGTAACAGTTTGGCCCTCTACAATGTGTCTGACAACCTGAGTACTGACTCAGGCAGTCAGCATGGTCTAGAAAACAGGACTGTCACCAGACT
>361133 NS=102 contig=separate
TGGTGGCTACGGCTTATGTAAATATGAACCTAGCTGAACACATTATTTCAGATATAATTTATTTTTCTCTAGCAGCTTTTGCTGCCTTTTTGATACATACATTTATTCATGTCAGATTCTGTCACCCCAAGGTAAAGTTANNNNNNNNNNGATTTAATAAGATTTTGTTTATCCACTTACTTTTGCTATTTGGAGATTGAACCCAGGGATTTGAACATGATAAAAACCACTTTTTCTGCCATTGAGTCATAACTTGTAGCTCTTAATGCAGTTTGGTTTGTTGGACATAGGACT
>361134 NS=89 contig=overlapped:117
TGATGTGCATACTTCAAATTCCAGCCTTGGGGTGGCACAGACAGGAAGATTTCTGGGACAGGAGGACTACCGGTCAGAATAACCTAATCAGTGAGTTCCAGGCCAATGAGAGACCTGAGAATAATAACCAAGGTTGCCTTCTGACCTACAAACATAAACACACGACT
>361135 NS=8 contig=separate
CTGTGTGGCTGGCATAGCTCTTGCACTGCCTCACCCTCTCTGGAAGGTGTGCGTTATGGCCCCCGCCCGCCCTTCCATTTTCTTTTGAAAATAAATTAAAAGTTATTTAAGAGCCTCTTCTTGGCCTTGTAAATTCCAGANNNNNNNNNNGGCGAGGGGCCTGTGAAGATGCCAAGGGACAGGCTTTGGCCAAAAGCTCCTGCCAGGCTGTCCCTGGGGGAATGTTCTCCTCAGCCTTGCTGCCTGACTGCACAGGCCCCCGAATAGACCATGTGGGCTGTAGGCACTCGAC
>361136 NS=30 contig=overlapped:95
GGGTGCTGGAAATTGAGCCCAAGTCCTGTGCCAGAATTAAACACTTTAAACTGCTGAGCCATCTCTCCAGCTTCCCCCTTTTTATTAGATATTTTAATTTAGTGTGGAAGCCTGAGACCAGGATAAGAAAGGACAAGTGTTGGTGGAAAAAGTCTGTGTGCTTCATGTGGTGTGAGCCTTCACACGACT
>361137 NS=18 contig=separate
ACATGTATAAATAAAAAGTTTTTTAGAAGAATGACTCAGCTGGGTGGTGGCAGCTGATGTGGTGGTGCACATCTTTAATCCCAGCACTAGGGAGGCAGAGGCAGGTGGATCTCTGTGAGTTTGAGGCCAGCCTGGTCTAAAGANNNNNNNGTAAGTTTCAAGACAGCCAGGCCTACACAAAGAAAACTTGTCTTAAAAAAACAAGACCAAGGGGCTGGAGCAATGGCTCAGAGGTTAAGAACACTGCCTATTCTTCCAGAGGTCCTGAGTTCAATTCTCAGCAAGCACCCGACT
>361138 NS=62 contig=overlapped:111
TCATGGTGTAGAAAAAATAAAAAAATCAGAAGGAAGCTTTGGAAGCAGACACCTTTAATGGTAAATGAATATTTACTGGTATTGGTGTCTCTGTTCCCAGAATAATATGAGCCATGACCTAAAATTGAAACCCAAGACGGAAACAGCTGCCAGTAGCGATTGAGCACAGGACT
>361139 NS=24 contig=overlapped:70
CTGTGCCTCCATTAAATCTCGACCATATGCCTGAGAGAGAAAGCACACCAAAGTTTCAAGTTACCTAGAAGGCCATGACCCTCGGAGGCTAAATGCTGAAGCAGACTACACAGATCCCAAGGGTGCCTGAGGTGGTAAAAAAAATATTAGGAGGGAATGGCTGAGCAGCAGCAGCTGTGAAGTCCCAACCTCTGAGCTCCCAGGGCATGAGACT
>361140 NS=54 contig=separate
TTGTGGCGTGTGCTTGTGAAAGTCCCTGCCATCTGCTTCCATTAAATGTTCCGAATCTAGAAGCTAGTTACCTGTCCGGGAAGGAGAAATCATTTTAAAAACTAGTGTGGAGTCATTTTAAGTGTGGGCAGACTGTCCTGNNNNNNNNNNAAATTTGTGATTTTAATTTGACTGTGTTCAACTTTTTCCTCTTCCAGTGAGATCACGGTTAAAGTTCACTGACGAAATTGAAAATATACTCAGTGTCCAATGACCTGTTTTAGTTTTCCAGTTCCCTTTCAAGGCCATAAGACT
>361141 NS=102 contig=overlapped:91
CTGTGTACATCATGGCCATAACAGTCTCCTTCACAGTAGAGTTATTAGCTGATGGACATAAGTAGAGACCAATAATTGTCCCATAGAACAGTGACACCACAGACAGGTGGGAGCCACAGGTGGAGAAGACTTTGCCTTGGCTAGCTGGAACCTTGAGAATGGAGAAGATAATCTTTGCATAGGACATAAGACT
>361142 NS=21 contig=overlapped:83
GCGTGTGTATGCGTATGTGCAGAGGGTGAAACTGAGTTTTCTCAATCTCTCTCTACATTAAATATTGAGATGGAGCTAGTCCAGCCATCAGGCTTGCTGCAGGGATCCCTTTTGCACTTTTTATACAATAATATTCCAGGAAGTCCACCACGCCTGCTTGGCATGGGTCCTGGAGGTCCGATCTCCAATCTTCACACGACT
>361143 NS=91 contig=overlapped:106
CAGTGATGCTTTGGGCAAGGAGGTAAGATGATAAGGACCCTGCTGTATATCAAACTTTAGGAGTGTTATGCCAGGGAAATATTGCTGGGACATGCTCTGGAAAGGAGATATCAAAGTAATGCAGCCATGGTCCACACTGAGCTGAGGTATACAGTTGTCCTCCATGGCTCATGTGACT
>361144 NS=127 contig=overlapped:72
GCGTGAGCGGGGACTCACCGTGGCCGGGTCAGGTGCAATCCGAGGGGACACGTGGTTTTAAGCGTTCAACACCAGGCAGGGTGATCCTGGCTGGAGGCAGAAGTGTGGAGAGGCCGAAGGGCGTTTGTGAACCCAGCAGAGGCCCCCAGGTCACGGGGCTAGAGGAGGGCCCTCCTGGTTCTCCGGGCTTGGTCCTGTCCGCCCACGGGACT
>361145 NS=39 contig=overlapped:122
ACATGTGTGAATGTGTTCAAATGTGTGTGTGAGTGTATGTGCAAGCATGTGCACATGTGAGTTTGTGTGTGAGTGTGCTCGCCTGTGTGAATGTATACGTGGGTGTGTGTGAGCGCATGTTCGTTTGTGTATGTGTGTATATGTGCGGATATGCACACATGCGACT
>361146 NS=3 contig=overlapped:47
CAATGAAAAACCTTATAAGAACAATAAAGTGCATTTTTAAAATGATGGGTGAGAAAGATAGGTAAGCAGGCAAAGCTAACTTGCTGCACTTGACTGGTGGCTTGAGTTTGATCCATAGTACTCATATGAAGATAGGAGAAAACACACTCCAAAAGTTATCCTCTGACCTTCACATTTTGCTGTGGCATGTGTGCCCATAATAAATCACACACACACACACACACACACACACACGA
>361147 NS=30 contig=separate
TCATGCGCCACTGCAGTCCCAGGAAGCTAGCGCTCTTCAGCCTCCGAGAGGTCCTGTACATACCTGGTGCATATAAACTCATGCAGGCACACACGAATATATGTAATAAAAAGACAAAAAGGTTCCCAAAACACGCATAGNNNNNNNNNNTGAATCTCAACTCCCTTTGGAACAGAGCCATTTATTCTCCTTTGATTCCTGAATCCCTAGTTAAAAATATGCTTCATGTGTTGTGAATTTTGAAAGAACCTTTGATAAATGCACCCAGTAGAGAGAGTGATAAGCCATGGGACT
>361148 NS=22 contig=overlapped:48
AGATGGAGAAACTTCAGGCCCCAACTGAGCTGGAGGGGGCTGGAGCTATGGGGAGGGCAAGTGGACAGATATCAGAGGGTGTGCGGTAGAGGTCTGGAAGTCTAACTATGCCCCATTTCCAGATCTGGAACCAGTTCTCAATGCTTCTCCTCTTCCTCACAGGCCATGTACGGTTCATCGACTATGAATATGCAGGGTACAACTACCAGGCTTTTGACATTGGCAACCATTTGACT
>361149 NS=52 contig=overlapped:116
ATATGTTTTGAGTACCGCCGTTATCATTATTATCATTGCCACAGTGTGATTCTATACATCCTAAAGAAAACAGAGAGGATTATGTGTGCAGTATTAACTGCATGTTCTTCTTTTCTTTGTCACTATGGGAATCACCTGGCCTCAGAATTGCCTTTGAAGCACTAGACT
>361150 NS=81 contig=overlapped:85
TAGTGACTGGCGTTAAAGTATCTCTAGTCTTCAAAGGCAAGTTGCAGGAGAGCCCTGGATTTTAGGACTCTTCTCTGCCTATTGTACAGATACCCAAAAAAAGGAGCCTGGTGAGGCAATTGTTCATACGTGACCATAGTGTCAGTGAACAAACAATGACTTAGAAGAAAACAGCTTTACTATCTCTACTCACCAGACT
>361151 NS=50 contig=overlapped:95
CCATGCAGTGCCTCCTGAGGTCAGAAGAGGGCGCTGGATCCCTCTAACTAGAATTACAGACAGTGGCGGGCTGGGTGTGCTGGCAACCAAATTCAGGTCCTCTGGACGACCCAGAGCCTTTAGCCCCAGGCTGTGTCATCAGCCACCCAGAACCATACTCCTAAAAACACACACAAACCCCACCAGACT
>361152 NS=31 contig=overlapped:123
AAATGCTGCTGTGTGCATGTGCCCCTCGCCAAAACAGTAAAGTTTAAAACATGTTTTTATGGATGCATATTTTGTGTGCATACTTTATGTGTGCATAAAAACTGAGGTGGAGAGCAATTGAGGAAGACACCCAGGTTGACCTCTAGCCTCTGCACACGACT
>361153 NS=106 contig=overlapped:100
TGGTGGGTCTGACTTGATAAATGCCTGCCAGGATTGATCATTTCTTACTCACTTCCAGGACGGGAGAGGCCGCTCAGTGGTTAGGACATGTGCTGCCGTAGCCTAGAGTTTGGTTCACGTCCCCCCTGTAACTTCAGGGGGACCCGACCTCCTCCTCTGGCCTTCAAGGGTACATCACTCGACT
>361154 NS=23 contig=overlapped:87
TTATGAGCAGAGTTGCCTTCGCTGACCTGGCTGGATGGGCAGCTGTGTCCTTCTCAGTGGTCAGTGAGGAACCCTACTTGTCCTGGAGTTTATATTTAAAAATGCTCCTTGAGGACAGAAAAATGGGTCCATGTTATATGCCTAGAACAAAGAGCAGCTGTGTTTTCTGCTGTGGTATTCCAGACAAACCATCTGACT
>361155 NS=67 contig=separate
CCGTGGGAGCACGTGTCAGCATGCTACTCCTTTTGAGGCTGGACAGCCTTCCATTGGGTCTCTATACCACATTTTGTGACCCTGCTGATCTGTTGATGGGAACTTGGGTTGCGTCTACTTTGGGGCTATTATGAACATGANNNNNNNNNNGTGTGTTTCCCAGACAGTGCTTCTGCACACTGGAACCAGGGCATGTCTTCTGCTGTCCCCTGTGTGACAAGCAGAACAAGTTCCCACTGAGGGTGAGGTTGGCATTTTTCTTCCTCTTCTATTTCTCAACACTTCCACACGACT
>361156 NS=68 contig=overlapped:127
CTGTGTTGTCTCCTCAGACCACAGGGTCTTAGTTTTGAGAGAGGCCTTGTAAGTCCCTGTTGGAGAGTGTGGCCCTCACATCCCATAGAACAGAAAATAAGGATTAGAGTTAGATTGGTTCCACATCCCCTAGCCCACTGGCAGCAGCACACAGGACT
>361157 NS=58 contig=overlapped:33
AGGTGCATGTGCTTCCGATGTCATTGTTATAACTCTTCCTTGACTGATCTCTATCTTTAGGTTTGGAGACAGATGTTCTCACTGAACTTAAAGAAACTCGTTGATTTGGCTTGTCTCTGTAATAAATGGCTGTTTGGGACCCAGGTACAATTCACCCTGTACCACCCCAGCAGTGAAGTTACAGGTGCATATCTCCATGCCTGGCTTTTTGTGCTGTCTCTGGGCACCTAAACTTAGCAGCTCATGCGACT
>361158 NS=74 contig=overlapped:106
CAATGTTATCATTTGGGGAACGGAGTATGTGAATGTGCTTTTAGGACAGTGACACATGGCCTCACAACTTTGGATAGCCACCCTTAGATGTTAAAAAAAAAATGCTAAAAGTGGCCAGGCAGTGGTGGTGTACACCTTCAATCCCAGCACTCAAGAGGCAGAAGCAGGCCCATCTGACT
>361159 NS=68 contig=separate
TAATGAACTGACAGCAAATGAATCATTTTAAGTGAGTATGTCTCAAGAGATTAGTTCTCACAAAACAATATTTTTAAAATATTTCATAGACCGAATCATGTTTCATAAAAAATACATGCCTGTATCTGTATGAATTTAGTNNNNNNNNNNAGTCAAGAACCTAGCACTAGGAGATTACGTATTCAGAAAATTGTTTGCCTGAGAAGCTTGAGGACATGAGTCTGACCTACAGCACCTACATAGTTGTTTGCATTTGAAATCTCAGCACTGGGAGACAGACAGGCCCATCAGACT
>361160 NS=53 contig=overlapped:87
TAGTGCTAGGTGGACACCACTTTGTGGGTGTCCAAATAAGAGAATTACCCTCTTTCCTTTGTCTGGCATGTCTGGTAAGCTCTTGAGCCTTGTTTCCCTAAAATGACTTTAATGTCATGTGCCCCCACAGTCTCAACTCACCTGATAAATTTATAAGATCCTCTCTGATCTCATTTATAAGTCTGTGCCACATGACT
>361161 NS=40 contig=overlapped:31
TGATGGAGACAGAGAAGAGTGACTTGTACCATGTACTATCTTGGAAATGTTGGGTCCTGTCATTTCTACTTCAAGCCTATGAGCAAAACTGAACACGATTCCATGATTTTCTCTAGTGTCATAGACTGGGATGGGGACAGGAAGAGGAGTGGGGAAGGGAAGAGTGGTGTAGAGTAAGGGAGGGCACATCTTTCTTTTCTATCCTGCATTAAAGTATTAGGAGTTTGCCTTAGTTTCTTTTGCCATTGGACT
>361162 NS=130 contig=overlapped:21
AAATGGCCTCCTTCCAACCCATCATTACCATAGTGATCTGTCTAAAATGCAAATTCGTTCTCACCATGCTCCGTCCTAAAATAGTGCAATGCCTACCCTTTCCTGCAAGCTGCACAAGATAGCTTGTTCCACTCATTCCAGCACTCCTCTTTACCTCTTTAGTCTCAGTTATGACCAGACCTAGTCCTGAACTGAGATCTTAACTCAATCTAATAATTAGGACTCCTAGTGGTTAGGTGACCGGGTTCTCTGTTCATCTGACT
>361163 NS=71 contig=overlapped:25
ACATGGCAGGAAGGAGTGGATAGCTGCAGAGAGGAAGTGGGGAAGCCCATAGTGTCAGGGAAAGCATGTCCGGGCTCTGGCCAGTAACCAGCAAAAAGAAACAAAGGTAAGAAGAAGGAAAAGGGAAAAATTACACTTTCTGAATAAATCTCAAAAGCAGGTCTTCGTGGCAACTCTGTGAAAGCCTGTACTGCAAGCAGGAATTCAGGAGGAAAAAAAAAATATTATCTCATTAAAGAGATAATTATTCCATAGGACT
>361164 NS=91 contig=overlapped:65
CTGTGGAGGTCAGAGGTCAACACACAATGCCATGTGTGTTCCTCTAGATCATTCCAGTTCACTTCTGGAGGAAGCATCTCTCACTGAAGCCAGAGCTGGATGCTTCACTTTTCTAGGTAGCCAGCTTGCCCAGGAGCCCCCTGTCTTCACCTCCTGAGTGTTGGGATTTACAGGCAGGCTGCCACGCCCACCTCTTTCCGGGGTATAGTACATTGGACT
>361165 NS=108 contig=separate
AAATGCAAAAACAGATTCTAATATCACATTCATTTCATGTGTTCTTTCCCTCATCATCGTTTCCTTAACTGTGGTAAATTAAATAAAGACATCCATCTTCTTTCTCCTCCAGTTCCTTTTCCAGATGATTGTTAATACCTNNNNNNNNNNTACCTGTTGACTTTATGCATACGTATAAGTTTATGTATCTAACTTATGTATTCATGCATGCTCCTCATTCAAAACAATGTAAACTGCACTGAGGGTAGATCACTTCTCTGCATATTTCCCATTTCTATTTGTGCTCATATGACT
>361166 NS=120 contig=overlapped:15
GTGTGAAAGTCAGAGAACAACCCCAGATGTCAGTCTTTGTCTTGTTTGAGGCAAGCTCTCTTGTTGATTTTCTCTATAAATGCCAGGCTATCTTCTTGTAAGTTCTCTGGCATTCTCCTGTCTCTGACTCACATATTGGAGTCATATTGAATCCACATATTGGGGATTCAAAGATTCAAGTCTGACCCTGACACTTGTGCAGTAAGTGTTTTACCCACTGAGAAATTTCCTAAATTAATTTTTGATATGGAAATAATAACCATAGGACT
>361167 NS=71 contig=overlapped:63
GCATGCACACTCCTCAGAACGCTGTTGGCTTCTGGGACTGCTGCTTCTGTACTAAGGCCCAGTGGAGCTTGCTGTTTTCAGGTAATGGGACCCTTCAGCATGTCTTCAGGAAGAACTGCTGAACAAATGCCCAAGTTTCACAGTGCCCAGAGCAGTGGCTTTGCCCACACATGCGCTGTGGGTAGTCCTAGAAGAGATGTGCAGTGCTCACCCACGAGACT
>361168 NS=120 contig=overlapped:25
CTATGAAGAATCTCCTCTGTCAATGTGTCAAAATTGTACTCTATTATCTCTGATAGGTTAATAAAGAAGCTGATCAGCCTATACCTGGGCAGAGAGGACAAGAGGCAAGACTTCTGATCACAGTCAGTAGGGTCTCAGGTAGGGACCAGAGAAGAAAAGAGGATGAGGTTGCCATTAGAAGTTCACCATGAAGACAAACAGATGAAGCAGAATCAACCAACTCTAGACTAAGATGACATGTAGCATGGGGCACAGGACT
>361169 NS=75 contig=overlapped:106
CCATGCATGTGCTAGGTAGGCAACTGGCCTCCTGAGTTGTATCTCCCAGCCAAGAATGGGTTTCAAAGGCAGTTCTCACAAACCGATGGCTGACAGAGCATCTGCCCTGCTTCCTATGCTTTATTTATAGACAGAAGACCTAAGGCAAGGAATACCTGAGGCCCCACAGGAGAATCATCTGACT
>361170 NS=74 contig=overlapped:99
GTGTGTATGTGTGTGTGTGACTCTTCACTGTCAGTCTTACTTTGGATAGCTTTCCATCCTTATTATGAATACTAGTGGTAAATCAACTTAAAAAGAGAAAAAGCTTATTTGGTCTCATGCTTTGAAAGATTGCATGGTTGCTTGGCCTGTTTCTCTGGGCCTGTGTCAGCACAGTACATCAGACT
>361171 NS=101 contig=overlapped:27
ATATGTTCCCAAGCCGTGACAACTGAAAATGCTTACAGATATCACCAAAGGTCCCCTGATGGAGAGGGGACAAGTAGCCCCCCAGGTGAAGACCATTGCTATAGGTGATTTGTAGCAGAGTCTGTACCTTTCTAGATGCCTGCATTGATTGCTGAGGTTCCTACCACCAACTGTGGGACCTTGAGTGGTTAAATAACCTTTCTGAGGCTATTGCTGTACAGGTGAAAACGAGGGGCATAATAGTCCTCTCATTTGACT
>361172 NS=19 contig=overlapped:57
GTATGGTATACCTCTCCACTTACTTATTTTTACTGCTTGTAGTTGTCTGTGCTGAATAATTTCCTACATGTAATGCTGTTGCCTTAGTTAAGTTTCTATTGCTTTTATACACATCATGACTAAATGCAACTTGGAGAGGAAGTATTTATTTCATCTTATGATTCCTTTCAGGTGACAGCCATTCTCTGAAGGAAGTCAGGACAAGAACTGAGGCAGAGCACATGACT
>361173 NS=18 contig=overlapped:113
CTGTGTTTACAAAGAAACCAAAACTTCCATTACAGATAACTTCCATGTTTTTATCTCTGATCATCTCTCTTGAGTGTGTAAATCTCCATGGCTTAAGGCCTGGCAGTTCCCCTGCCCCTTCCACTTCCCCTGCCAGCCATCCCCTGCCTCAAGGCTTCCTTCCATGCGACT
>361174 NS=32 contig=overlapped:39
GCATGCCTGACAGAAGAGGGCACCAGATCCCATTATAGATGGTTATGAGCCACCATGTGGTTGCTGGGAATTGAACTCAGGACCTCTGGAAGAACAGCCAGTGCTCCTAACCTCTGAGCCATCTCTCCAGCCCATGAAATTGACTTTTAAGAGCGTGTGACACAGTGGGCTTTTGTTTTCTGTTTCATCAGCTAATCGTCTCATTGCTGCTTGCTGCCTGCCACCTTGGGCTTATCATCCGACT
>361175 NS=123 contig=overlapped:24
GTGTGTTCTCATTTATTTACTCAGTTTGACAAATGGAAGCAGAACCTAAATTATAGCCAGCCACAAGTTCACTCATCATTCTTGTCATCTGTGGCCATCAGCAAGGTTCAAAAACCTCTAAGTGTGTTTCAGTTATTACTGACAACTTAAAGGAGAGTATGCCACGGACCGGCCCAGTCGGGCTCCCGTCGTCCGCGGGAGAACAAGGCTTTGGACAGGAAGACACAGTTTCGGTGAAGAATTGACAGAGACACCTGACT
>361176 NS=73 contig=overlapped:31
AGGTGAGGCCTGGAATGGCTTCAAGCCTGGGAACTTGTGTCTTTGTGGAGCTGAGTGTATCACCTCCTATCTCCCAACAAACATGTGCTCACTAACCAGATGTTGCCATGACTCTGTTTTCCAGGATCTTTTATGGGGACTTCATTTATACGGCAACGGTTAAGCCAATATCCAGTTCCTTTCCTTCCCAGAAGATAGGGGTTAAAGCTGCAAGCTCAAAGTGCTAAATGATGAAGATCTTAGTCACCTGACT
>361177 NS=112 contig=overlapped:77
TGATGGGTGTAAGGTGAAATCTCAGAGTCATTTTGATTTTCATTTCCCTGACGACTAAGGACGTTGAGCATCAGAAAAGATTCTTCATCTTGAAATATGTCTTCTTATCTCAAAACTGGCTGTGTCCCAGGGGAAGAGGGTCAAAACTTGAGGCCCTGCTTTCATCCTCACTTTCCTTTTCAGAGCAAGAGACAGAAACATGGGACT
>361178 NS=64 contig=overlapped:111
AAATGGTCACAAATATTCTTACCTGTCTCTTTCAATTCGGAACCAATGTTGGGCTGTTTCAGCGGACTGCAGGGGAGGAGTGGGCTTTGGTGGCAGGTGGATTTGAACCTGGTTTAGTCAGTCTGAGATTCTAGACAAGTACTCTGTTCTGAGCCTCAGTAGTTCACACGACT
>361179 NS=40 contig=overlapped:74
GTGTGTGTGTATGTGTGTGTGTGTGTGTGTGCATGAGTGCCTGTGTTCATGGCGTGTATGTGGAGATAGCAGGATGACGCCAGGCATCAGTTTTCTCCGTTTACCATGAGGTTCCAGGGGCTGGAAATCAGGTTGGCAGCTGTGAGTGAGAAGTGTCTCCACCCACTGAACATTTTGCAGGCACCTCAGTTTCTCCAAACGTACACTGGACT
>361180 NS=92 contig=overlapped:89
TTATGAGAAGCAAAGGCTTAGATATTATCTTAGCATCTGTGACCTCTGCAGTCCGCTTGCGAATGAGGGAAGACTAGGGAAACTGCCAGGTCTAGGGTAAAGGCAAAAACTACCAGCAGCAGGGGCAGCCTGGGAGAACACCCCTGGCCCTGCCTGTTCCCTTGTGGCTTTGGGCCTTGGTGCCACCATCAGACT
>361181 NS=30 contig=overlapped:66
CTGTGTGCATGTGTGCTATATGCAGACCCCTAGCTACACTGCTAGCACTGGGAGCGTGCTACCTACCAGACCCTGGGTTCATTTCCCCGAACTCTCTCAGCGCCTCGAAAGAGAACCAGCATCCAACGGTGTGCAGTTTGCTGGAGATCCCTGAGAGCTCAAGGGTAGGGCCGCAATGAAAGCCCAACTGCCTTCTGTAGCAAGCTGGCCACTCGACT
>361182 NS=59 contig=overlapped:95
CAGTGCTGGAATTTTACGTGCCACCACATTACTGATTTTAGATGGGTTCTGGGGCTCTAAACCCAGATTCTCAGGCTGGCATAGCAGGCACTTTCCCCACTGCGCCGTCTCCCCAGCCCTGAGTTTTATTGTATTGGCTTTTAGTTTATTTTGTTTAGATAGCTCTGTGCGGTTGCCACCCACGGGACT
>361183 NS=93 contig=separate
TGGTGGTCATATAATGAAGAGACTTAAATGTTGTACAGGATTTGGGACTTTATTTCTTAAGAATGAGATCTCTGAAACATTCCCAAGGAGTATTTGAATATGAGAAAAGTAATTTTGAAGAAATACCAGATAAATGTTTTNNNNNNNNNNACCAAAAGCCTGACAAGAAGCAACTTAGTGGAGGAAGGGTTTGTTTTAACTTTGTTGGAGAGGACACAATCCAATGCAAAGGGAAAGCATGGCTGAAAGCATGGCTGAAAGCAGCTCCAATAGGGGAAGATTTTGCACCTGACT
>361184 NS=17 contig=overlapped:118
TAATGTGGTAACTCAGCTCAGAAAAGGAGAGCTGACCTGCCCCCTCTGTTTGACAACATTTATGTTAGCCAATGCCTACATGTTACACTTGAAGGAAGGACACGATATTATTCCCACAGCATGTTTAGTCCTCAGTTTGCCCACCTATAGGTGTGTCCACTGGACT
>361185 NS=19 contig=overlapped:60
CTGTGCGCACAACCACACTGGGGTCCTCTGTGAGAGCAGTAGGTGCTCTTAGCAAGCAGTCCCTTTCTCCAGCCTCTGCTCTCTCCTTTGCATTCAGCTGGGAGCCCCGATCTTGGAATGACATCACCCAGCTTTCCTCCTCAGTTAACCCAATGTGGGTGTGCCCTGCAGAGGCTTGTCTCCTGGGAGATGCTGACAGGAAGTATTATCCACCGCACAAGAC
>361186 NS=80 contig=overlapped:113
TAATGTGTCTCCTGACACCCCTTGGAGTTAACTCCAAGAGTGATGTTACAGGGAGCAGCAGCAATAAACCTCAAACCCCTCACAACTACAGCACTACAGTTTGCTCAACCTGGTTTGGTGAAGAGTTGAAAAAGCATCCAGGAGCAACAGATTTACACTCTGCACCAGACT
>361187 NS=86 contig=overlapped:114
ATGTGCAGAATTCCCAGGGCTTGGGCTGCAGGGCCCTCAGCTCTCAGGGCAGGCTGCCTTGCCTAAGGCATCTGCCTCCCCCAGGATGCATTAGGCAGGCTCCACTGGTCAGAGAAGAGCAGGCTTCAAGCAGCCTGCAGAGACACAGGCTCTGGGGGCACCATCCGACT
>361188 NS=24 contig=overlapped:59
ACGTGTGGAATTCTCCACAATAAGACATTTCATTTTGAAAAGAATAAGATGCATCCATGACTTTTCTTACTGTTTTAATACAAACCATATACAGCTCAGTCTATAAAAACTGGAGCTCTGGGACTGGCCTGGTGGCTAGTGAAGAAAGGTGCTTGCCACCTAGCCTGCTGATTTGAATTCAATCCCTACAACATCGTGGCTGAAGGAGAGAACTTCCACACGACT
>361189 NS=48 contig=overlapped:56
CTGTGCTGTGCCTGCCAAGCTCCTGGCTGCAAGCTGCCAGAAATCTGCTTGTCTCTACCTTCCATCTGTCTCTAGGAGAACTGAAATTTCAGATGGGTACAAGCACATTTGCCTTTACAAAGTTCTGGATATTCAAAACTCAGGTCCTCATGTCTCCAATGGCAAGTGGCTCATGAGCTGAACCATATCCCCAGCCAGTGAGCACATTTCCCCCATGGTCATATGACT
>361190 NS=81 contig=overlapped:86
GCATGTAATCCTAACAGAGGCAGAAGCAGGAGGATCACAGGTTCATGGCCTGCCTGAGAAACTTAGATACTATCTCAAAAAGTGAAAAAAGGCAGTACTTAAGGGGCAAAGGCAGGCAGCTCTCTGTATGTTTGAGGCCAATCAGAGCTATAAAGTGAGAGCATCTCAGAAGAAAAAAAAGAAAAAGGTCATGGGACT
>361191 NS=89 contig=overlapped:99
AGATGCAGCGTTTGTGCTGCAGATCTGGTGAGGTTTTGAAAACATGAGTCTGACCACAGCACTTTAAATCTTCATCAGAATTCAGTGGGCCTTTACTATGCATCAACACCCTATACTTTTGGGGTGTCTTCCCTCTCTAGCTTATATTGTTCTATTTCGCCTGTGTGTTTCCGGCTCACTGGACT
>361192 NS=24 contig=overlapped:83
CTGTGGCCACGGAGCGGGGGATGGGGAGGCAGAGATAGGCAGGTACCAGGGGATGCTGCTCATACCTGTCTGTGTGTAATGAGCTCCAGGGTCGGTGAGAGACTCACTCAAAACAGAAAGCGGAGAACAATGGAAGAAGACACCAGACCTCTGACCATCACATGTGGACACATGAAGAGAACGCTCATGCTCACACAAGACT
>361193 NS=112 contig=overlapped:95
AGATGCTCCTCCCACTCCTTTCCTTCTCTGTCACTGTCCCTCTCCGCATCAAAATTATCTTGAGGAAAACAGCTTGTTGGAAGGCCACGCCCCTTTGGGGGTTTTGCTGATGAGATGGGTGATGTCTGTCAGGTCTCTTCTTCCACAGACTCCACAGACAAAGTGTGCAGCAAACATTAGCACATTAGACT
>361194 NS=103 contig=overlapped:11
AAATGAATTTTTTACTAATTTTTCCAGTAAGTAACTAAAGCTCTGAATAGAACAATATCAGATCCAAATGCTAGAAAAATTCTACATGGATCTCTAGCTTTTGAGAATGTTATTGCTGAATGCAAAGGGGCTGTTAGACCCTTGAGGGCAAGATCTGAATCTCTTCATGAATGGATCAAAGCTACTGGAGACATAGAAACAAATGTTCATGATTCAGTTATAGTTGGATAAATAGATACAGGAGATATCAAAGTACAAAATGGTCATTGGACT
>361195 NS=74 contig=overlapped:90
GTATGTCTGAGCACCACCTGCTTGCCGGGGTGGTGGAGCTCTGAATGAACAAGTGTGCTCAGCAGCTGAGCCATCGCTCCAGACCCAGTTTTCTGCATTTTTAAGCTTAGATTTCTTTTTCCTGCCATACAAACAAAGCGGAGTGTGTGTTTTAATTTATCTGACATTTATTTATTTAGTGTGTACACATGACT
>361196 NS=71 contig=overlapped:27
CTGTGGGGGGCGGGCATTGGTATCCTTCCTTTCCTGTCCCTCCCTCTGCTGCTCAAAACCCAGGAGCCTGGTGGGACAGTCCCTAGGGAGAGAACCCCAAAGGTGAGGCTCCTGGCCAAAATTGGCCCTCCACCGTGGCCTCAAACGTCCCTCCCCGCTCACCTCCCCCTCCACCCCAAGCCCACTCACATCGTTGTCTGCTGGTCCCCATCACAGTCTGACCTGAAGGATCTATACCTGTGACAGTCCACGGGACT
>361197 NS=36 contig=overlapped:55
GGGTGTGCACTGGAGCACTGGCCACCTATCAGAGGTTGCATTCCTGAAGCTGTAGTGGAAGTTTTGGTTATTTATCTAAGTATGTTTTTGTTGTAACTCAAGAGTGGGGTTCGGGAAGCCACAGCCGATAACAGCCTCATGAGAGGGCGAGTGATCTTTGTTAGGTGGAAACTGCGTTGTGTGTGGAGGGGAGGGGGCATTGTTTTTGCCAGCTGAAAAACATCCGACT
>361198 NS=25 contig=overlapped:67
CTATGCATGTTTCATGGCCCTTCCTATTTCACATTCCTCTGCAGAGAAGCCTCTAATGAATAAAATGTTTGTCATTCCACTTTATTAAAGAAAGCATTCAACATCGAGAGAGAATTTTTGAATTGAAGTGTCATGTCAGATCATCACTGTTTGCTAATCATGTGTGATTATAAGTGACAGAATGTGTTTTTTTTTCTCCATTTGATCACATTAGACT
>361199 NS=59 contig=overlapped:76
AGGTGCACCTGGCTCAGCCTCCCAAGTGCTGGGATTAAAGGCATGCACTCAAGGCCTTTCAAAGAAAGCTAGAAAGAACTAAGGAGTTAGCTAGCCTTCCTGTGATGATGGAATATCTCTCAATAGTGACTGAAATTATTTTTAGCTTTATCCAGATTCTTCCGTCCTGCACAGGCACCCGTACACACACTTGTACAGGCACACGACT
>361200 NS=50 contig=overlapped:109
GGGTGCTGGGAATTGAACCCGGGCCCTTTGGAAGAGCAGACAGTGCTCTTAACCATTGAGCCATCTCTCCAGCCCCCTCCCCCTTTCTATAATGTCATCATGAAATCTGTCAGGGTGAGGCAGGCCTGTCACCCTGGATCCTTGGAATGATGAAACAGGAGGATCACATGTGACT
>361201 NS=49 contig=overlapped:115
AGATGGATTGTCATCGAAAGCCTCTTCCAAAATTCATAAATTGCTGTCCTGCCTGATCTCAGTTCCCTAGACTGGGAGCTGGTTGTACCATCCAGTCAAAACTTACCCTGCTATTAAACATCTTCTAAGGTATTGTTAGAATAAAAAACAAACAAACAAACACTTGACT
>361202 NS=44 contig=overlapped:97
TTATGTTCAAGACAGCCCCTGCTCTTATTGGGTCACCTACCTATCTTTCAGCTTTCATAGCCCAGATGCAATCTTCATTTACTTTCAACTTATTTTGTTTGTAGTTTTCTGATGACTTTGTGAAGACATGCTTGAAGAGTGAAAATCGATATCCTCTACCAGGCTATGATCATACTCACATTTGACT
>361203 NS=21 contig=overlapped:123
ACGTGGGTGCTGGGACTAGAACCCTTAACCACTGAGGCAACTGTCCAGCCCATTGTGTATGTTTATCCATGTGCCATGCGGTTGCCTAGTGCAGGAGGCCAAAAAAAGAGCATCAGGTCCCAAGACTGGAATTATAGATGCTTACTAGCCACCATGTGACT
>361204 NS=49 contig=overlapped:56
CGGTGGATTGGTTGTGGAGGATGGAAGAAGGGTGGTCAGGATGCTGTCCGTACACACTGACAGGAGAGCTAGGGTAGCCTCTGGGAAGGTGGCTGACCCTGCAGATCAGCACCTTCCTCGTGTTGCCAGACCTTACCAGTCACAAGCCACCTGGAGGCTGCATGGACACCTGCGGCCAGAAGAGGGCACCAGATCTTATTCTAGATGGTTATGAGCCACCATGTGACT
>361205 NS=116 contig=separate
ATGTGAAAGGGGAGTGTGTAGGAGAGTTGTTCTGGAGGGCGGGCTAGCTGTGTTTTCTTCCCCTGCCAGTCGCCTGTCTGTGCTTTTCATGACGTGCTTAACACTGAGGAAATCTTCCTGGCATAATTGTCAAGGCGTCGNNNNNNNNNNTGGAGCTGGGGCTTTGGAGGCTGAGGCAGGAGGATCACAACTTTCAAACCAACCTATGCTAAGTAGTGAGGCCTTGTGTTCAGAACCCCAGAAACAAAAGGCCCTGGTTGCCCTCATCGTTGATCCCCTGAGGGCATGGGACT
>361206 NS=25 contig=overlapped:121
ATATGCTGGGAATTGAACCTGGGTCCTTTAGAAGAGCCATTGCTCTAAACTGCTGGCCCATCTCTCTAGCTAACAGTTAATTTTACAACACTCATCCCCAATCAGGAAGAATAATCTGCTGTTTTCAGACTCTAGAGTTAATATAATTTGGAAGCATCCGACT
>361207 NS=59 contig=separate
TGGTGAGTATTGTTGTTCTATAGGGGGAAGTAAAACTCAGAGAGAAGTTAAATAACTCCCCAAGCACCACGTTGCCACAGAGCAAGGACTGATCCCCACAGGGTCTGACTTTACCTGTGAGAGTCCACATCACTCAGTTTNNNNNNNNNNCCATTTTTTTTAAAGGAAGTACTACTTTGCACATTTGGTTCAGCAGATACACGTGACATCAGGAGAATAGTGCTGTTTGTGAGTCAGGTGGTTTACAGGCCTGTCTTTGTGCTCCTGTCTGGATTCTGCGCTCTTCATCCGACT
>361208 NS=15 contig=overlapped:48
GCGTGGCTCGAATGAGCTCACACATCTCACACCTTGAGGCTGCTTCCCTCTCTCGTCTTCCAGGCGCTCTGGTGAGATCTGTAATCTAGCTTCCCCACCCTCTCTTTTAAATGGCTGAGTAACAACCCAAAAGTATAGGGAAGCCAAAATTTAAATCAAGGGATTTGAGTTCAAGGAGAAACTTCCCTCTGTCTTTCTCCACTACCCCTTCTCACCACTCAACAGGTCATCAGACT
>361209 NS=2 contig=overlapped:105
ATGTGGACCTATCTGCATTGCCCACGTGGCATGCTGGGGTTGGCTACCCAGAGGCTATTTAAGCTGTGGGCTGGCTTTCCCCAGGGTCTGAGGATTGTTCAAGGTTCCTGAATAAACTGCATTGAAAAATAAAAAAAAAGTCCAAGGGTTGAAAATCTAGTCCCCACATTCACTTGACT
>361210 NS=16 contig=overlapped:48
GGATGACTCTCCACACCAGTTGGATCAGAGGAAGCCATGCTTGGTACCTACACAGGGCTGGTGCTAGTCCCTGTCCCCACCAATCACTGTGGAATGCTCATCACTCAAAAGGAACTGGGGGAGTTCTCAGAATAGCGGCACTCAGAGTGTGCTGCAATTCACTGAATGTTGCTTAGGCTCCAGCTAACAGATCTTCAGAATAGTTACAGGAATGTGAAACTGCAGTACACAAGACT
>361211 NS=8 contig=overlapped:101
CTATGGCTTGGTTTTCTTGTCCTAATTAATTAATTAATTAATTTTGTTGTACTGGGAATCGAACCCAGAGTTTTACAAGTGTTAAAGCATACGCCGTTCCACCTGGCCTCATCTTCCATCCCAGTTTTCGTAGCTAAAATTTATGTTCTTCTCAGTTCTTTCCATATTCAGTTCACTTGACT
>361212 NS=110 contig=separate
CAATGATGCAAAACCACTAAGTAAGTGATAGGCAACTGGGCCTACAGTTTCAATTGTGAGGGGCTTGGAAATGAAAAACCATTAAAAACATGGTGCTCAAATTCTTCAAGGCTATGAGAGATAAATCATTTGTATTGGAATNNNNNNNNNNAACTCACACTTTTGTCATTAATATTTTGATATAATCAAAACACACATTGGACAAAGATTATTTGCTCATCCACTGAATGCATCATCTGTCCCAATGTTCTTCTGTTTCTTTCTCTAACATATATACCTAGGGATACATATGACT
>361213 NS=55 contig=overlapped:24
AGATGTTTGGGACAAAGAATTCCTTGCAGGCATCTAAGCACAAGATTCCACCTTCCACACCCACACAGACCTTGGACCAACCTTTCTCTAGTTCTTAGTTACATAGAGGAGTAGCCAGTCTTTCTTGCCAATTATTAATCACAATTGAAAATCTTTAAATCATGCAGGAAAAAGGATATAGAGGCAGGGTATTTGGTTAGAAATCATCTTTCACAGGACTGGGGAGGTGGCTCAGTTTATGAAATGCTCACCATGTGACT
>361214 NS=23 contig=overlapped:94
CTGTGTTGCTGCTTTTAGCTGCCCAGATTGAGGCATGTAGGGCTGCATAACCCTTCTCTCAAGCAGGCTGTCCACTTGGTTCTTTTAATAACTGGCTCTTGAAACTCTTACTGGCTTTCAACTGTTGCATGACAGTATTTAGCCCTCAGGCATTCAGCACCTGAGATAGTCTTGAGGTTTCCATGGGACT
>361215 NS=50 contig=overlapped:8
AGATGAGACTCCGAGAAGTCCATCTCTAACAAGGGACAATGTGCTTCTTATCTTTTAGATATTCCAAAATAGTTTTTAAAGTTATTGTGAATAAGGGCATTATCAAACAACAGATAAACACAAAGGTCAACTTCTAAGCATCGACAGGATTCCTGAACTTAGAAGACAGGGGGTTTCTTTGGCTAATAAAGAATTCACTAAGGCTCACAGGAAAAGTCTTAGAAAAGTAGAGTCTGGTTTTAGAAATGCAACTCATTTCAATCCAGCACTCGACT
>361216 NS=65 contig=separate
ATATGTGTTCCAAGTCAAAGCAGAGGGTGTAGAGTTAATACAGTTTTATTTGAACATGGCTGGGTGTGGCTCACTGTTTCCCAAAGATGATAGTATGCACCCACTAATAGCGAATTAGTTAATAGTGAATAGTTAAAAGTNNNNNNNNNNAGTTCTTTTTTAATTATAACATTATTAGCATATTGTCTAGCATCTAAAATTTTGCATTTCTGCTTAGTGTGATATATCATTTCACTAGAGGAAAGTTTAGGTTTGTTTTGTTGTGTGTGTGTGTGTTTGTTTGTACATGTGACT
>361217 NS=39 contig=overlapped:30
CAGTGTGATACAGCCATGATCATTCAGGCCTTTACAGCCATTGAAGCAGGACATTCTCCTCAAGCATGGTTGGATACCATAAAAAGCTAAAATGACACGCTCAGGATGCGAGGCTAAGCACTGCACTCAGGGTCAGCCGCTTTGGACCCAGAGAAGAGCATGTCTGATTGCATGCGGGTTGATGCCCCAGGTCCCGCCTCTGAGAAAAAGGTATCGGACGGGTCCGATGCTCTTTGGGTGGATGACACCTGACT
>361218 NS=45 contig=overlapped:131
GTGTGGGAGCAGCTTGCGGTGTTAACGTGGGTCTTTTCCCTTGACTGTCCTCTTTCTCTAAGGAAACTCTTCAAAGTATCAGGAGCTAGCTGCAGTTTTCCCTGGTTACCCCACATCTAGTTCCCTGTCTCTGGTGCCGTCTGGCATGGGACT
>361219 NS=119 contig=separate
AGGTGCTTTGGGCAAAGAATCTGGATCCAGATTTGATCTCTCCAGGGCTTCCTGTGACTGCACTGTGGAGAAGAAATTGAAAGGGTTAAAGAGGTAAGTAGGTTCAAGACGAATTAAAAGATAGAATAGGAGACATCCAGTGAAAGATTGGGATTGCCTGGAATTGCCCCATGTCTGGAATTTGTGGCCGTACTCAAGGTACTGACAGTCACTGAGATAAGGAACTGTATGATAGGTTTTCAGAGAAAATTTTATCCCATCATGGAGACAATAAGTGTGGGCTATCACTGGACT
>361220 NS=2 contig=overlapped:120
AGATGTGCATGTAGGTAGAGAAAGCGTGACCGAGTCTCCCAGTGCTAAAGCTGTATTTTTTCCTAATAACCTCAGAGTCACAGGATGAGCTGGTTTTGAATTGGTCCCCCAGGATCTACTGTTTCACCTAAAGAGAATGGGAACATGTCGGTCACAGGAN
>361221 NS=50 contig=separate
ACATGCACAAACCCATCAGTAGCTCTTCATCAGCCACATAAACAATCTAAATTAAATGTCTGTTATGTGTCACAAATGGTTTTAGACTTTTGAAGTATCATGGAATAACAAATACTAGTTCTCCCTCATTTCATTTTCTTNNNNNNNNNNGGAAAATATTTTGAAGGAGGCATCATTTATACATCAGTTATTTTCACTGAGCTAAAGTAGGTGTAATGGCCCTTTATCCTAGATTTGTTTCAACTGTCCTGATTTTGAAATAGTCTGAATTATTTACCTGTATTTCATGTGACT
>361222 NS=6 contig=overlapped:46
GGATGGGCCGTGGGACATAGACGGCTTATTTGTTTAACACGCTGAAACCCCCACGTGTCATCTTTCTCCTAGGCCTGGGAATTGTCACTGCAGCTATCATTCAGCTAGCTGCCGTAAACATAGTCGTCACCATCTGATTTCTTCGGGACTACTTTCGCACACTAAAGTAGATTCATATCGCTTATTTGTCTCGGAAAAACAGAAAAGACTCTGTCTACCACTGGCCTGACACCCGACT
>361223 NS=46 contig=overlapped:60
TGATGAGTTCAATCCCCAGTACCCACATAAAAAGCTGAGTGTAGTGGCATTTTCTTGTAATCTCAGCACTTGGAAGGCAAAGACAGGTGAATCCCTGGGGTTGCTTGCCAACCAGACTAATCTACCTGATAACTCCCAAGCCAATGGGAGATCCTTTCTCAAAACCCAAGGTGAAGGTTCCTGGAGGATGAAACCTGAGGTTGATCTCTGACCTCCATATGACT
>361224 NS=13 contig=overlapped:123
AAATGTTCAATATTTTTAGTGAGATTCTTGTTCAGGCCAAACAGCTTATGAATAGAAAATGTGAGAGATTGTCTCCCATGGCTGTAGTTGTGGGTGAGGGCCATAAAATTCTTACACAAAAAATATGAACTAATTCTAAAAGATGCTATGAGCACATGACT
>361225 NS=48 contig=overlapped:90
AAATGTAATGGCCTCGCAGAGATTCTGTCCCTGTCACAAATCGCCTGGTATCAGCTGCTCTTTGAAATTTCTGAACAAGATTCAATGACCCCCTCAATCTTGCATATTTCATGTCTACAAAACCAGGAACATGATCCACATGGCATCCACCAGGAGTTCTGATGCCATATGGATAGAGTCTGTCCCACTTGACT
>361226 NS=60 contig=overlapped:117
TTATGGTCCCAGCCCTGGAGAGGCAAGACAGCAGAATCTCAGGGTTCACAGGGCACACCCTACCCTAGTCAGTGAGCCCTGGGTTGTACGAGAGGCTGTCTTAAAAAGCAAAGTAGACAGCACCTGAGGAGCAACAGCCAAGGTGGACGTCTGGCTTCCACGCGACT
>361227 NS=3 contig=overlapped:82
TCATGTTATTAGACTTGGCAGCAAGGACATTTACCCTCTGAACCATCTTACCCCTCAATTCTGTATTTTTTTTTCAATGCAGTTTATTCAGGAACCTTGAACAATCATCTGACCCTGGGGAAAGCCAGCCCACAGCTTAAATAGCCTCTGGGTAGCCAACCCAGGCATGCCACGTGGGCAATGCAGATAGGTCCACATGACT
>361228 NS=56 contig=overlapped:65
CTATGATTCCTGTGTACTTCTTTGCATTTCTATCCTTTGCAGCCTCTTTAGAACGTATTTTATTTACGTAGTGAAAGTCCTTTGACAGATATGTGTGCTTTTGAAAAACACACAGTATTGTTATGCCAATGGAGCACATCAGGCATTGTGGAATGAAATTTGTGCTACTAATTCCTTTTTAAAATGACATTAGGCATTAAGGTCTGTTCACATAGGACT
>361229 NS=66 contig=overlapped:125
CTGTGTGAACCCTGTAGTGCGTCTCCAGCTGGTGCTTGAGGCTGAACTTCTTGCCACAGCCATTGCATTCATAGGGCTTCTCCCCCGTGTGGATGCGCTTGTGGCTCTTGAGTGTGCTCTCGTCCCGGAAGCAGCTGCCGCAGAACTCACACTCATATGACT
>361230 NS=89 contig=overlapped:75
AGGTGCATGGGACGCATATGTCAGGGAGAGATGCGTGATTAAGATCATCTTCTGTGGTGCCTTCTTCGTGGATGGTGTACGTGGAGACCCTCTGTCCCTGTCTTTGCTCACCCAGCAACTCCTGTGAGTGTCACATATTGCTTGAAAATAAGTAAGGGGCCTGGGCATCCTATTAGATGTGGGTTTTTCAGAGAAACACTCATGTGACT
>361231 NS=21 contig=overlapped:64
AAATGTAGAGATTGAAACGATATGGTCACAGGCCAAGGAATGTTGGCATCCTCTGGAAGCTGAAAGAAGCAAAGAATCAATTCCCCCCTATTTCCATAACAAAAAGTCCTGCCTGGTTAATAGCTTTGCTGCATACTGATTTTGAATATCTGTCTTCCAGAACTGTAGGAGAATGGAAATCAGATGAATTAAACCATCTGACTGTGCAGTTCATTAGACT
>361232 NS=81 contig=overlapped:64
AGGTGTGTGTCAGGATTCTCCAGAGAAATGGGCCAACATGCTGTGCGTGTAGAGACAAAAAGGGCTTATTCCAGAAATTGCCTCACGTGACTGGGGAAGCTGGGTGAGCACAAAGTCTGATGAGGGAGCAGGCAGGAGCCTGAGAGCCAGCTGCAGTCAAGTCCAAAGGCAAGCTACAGCCGAGGGCCTTGTTGGCAAGTGTTTGTGTGCACACATGTGACT
>361233 NS=7 contig=overlapped:10
CTGTGATCCAGAATGTCCACTCCAAGTCCCAAGGACCCTTGGGGTGCCACCAGCCACCCCAGGCTTTGGACCCCACCGAGCCACAGTCCTCACCCAGAACCTTTAGTGTTATGTTCTTCTTGCTCTCCCCTGCCAGGCTGGTGGCCGCACAGGTGTAGACACCTTCATCTCTCAGGTCTGCCTTCTCGATCTGAGGAAGAAAGGTCTGGGGATGAGGGGAAGCCACAGAGTCCAGGATCAGGCCACAGGTGGAGAGGGGGCAGAGCATGGGACT
>361234 NS=42 contig=overlapped:118
ACATGTAAGCAAAGCGCATATGCACAAAGTGAACATTTTTAAAGACCTGGTAATGAAGTCAGTGTAGCCAGGAAGATTCTACTTAAGTATTCTACATAAGTGATGGCACCTGTCTGGGAATAAGGTGAAATACCAGTTCAAAGCATTTCAGAGGGCACATGAGACT
>361235 NS=98 contig=overlapped:113
TTATGCATTCTCCTGTTATTCAGCCATGTGAACCTCATGCTCTTTCTCATTTCATGGTGTACAAATCTCCCACATCATAAAACCTCACCAGCTGCATAATGTTCATTCACAGAGGGATATGCAAATGTGCTTGGCCGTGTCCTGTAGCCAGTGGTTTTCAGGCACTGGACT
>361236 NS=20 contig=overlapped:66
CTATGCAAATAAAGTCAAGGGTTAAGAGATGGCTGGGGGTGGTGGGGCAGGGGAGAACACTTGCTCTGCAGGAGGTTCCAAGTTCAAGTCCTCAGAAATGATGAGAAAAGCCAGGCATGCTGTGCTGGGCAAAATGGCACACACCTCTAATCCCAGCATTTGGGAAGCAGAGGCAGGCAGATCTCTGTGATTTCAAGGCCAATTTAATTCACATGACT
>361237 NS=70 contig=separate
GAATGTACGGTCGAGACAGTGGGATAGTACCCAGCAGTCAGGAGGCACTTCAGGGTGAGAGCCACGGCGAAGCCAGAGGCGATGCTCATTACCAATGCCAAGACTTCTTCCTCCCCTGCTTGCCCTGTCCCCAAGCCAAANNNNNNNNNNGGCCACCAGGTTCAAGCACAGGTTGAGGCCTGGAATAGCAGAAGACTCATGAACCATCTGGAAGTCCCTGTCTGCTGGCCTCTGTCCTGTTCCCCACAGGGCCAGGCTTAAGCCTCAGGTGGGGTCCAGGTTTCTCATCTGACT
>361238 NS=44 contig=overlapped:61
TGGTGCAATCATTTAGTCCCAGCACTCAGGAGGCAGGTACATTTCTCTAAGTTCAAAGCTAGCCAGGACTACTATTGATAACCTGCCCAAAAAAGGGGCTGAAGAAATGACCTAGTGATTAAGTTCACTTGTTGTTCATGTAAAGGACCTGATTTTCAGCACCACATGTTGATTTCAACTATTACACAACCCCAGTTTCAGGGTACACATGACACACAGGACT
>361239 NS=22 contig=overlapped:85
AAGTGTGATCCCTCAGAAATTAGGAAAGCATGAAAAGTTAGCTTATAAATTCCACAACCAACCCTGAGTTGTAAAGAACTGAGTTCACTGGCTCTAGAAATGGTAGTCATTAGAGTATGCTCATCTCCACGAATGCTTACTTTATTGTATCACCTTGACGAGGCCAAAGAGCACTCGAATATTTCCTGGGCATGCGACT
>361240 NS=21 contig=overlapped:111
AAATGGAATGGGAACCAGGACTTTACTTGGCACTATTTCTTTTTAGATTTTACCTATTTTTAGTTTATGTTTGCTAGCATTTGCCTGGATGGATGTGTGTGCACCACATGTGCGCAGTGTCTGTGGAGGCCAGAAGAGGGCATTTACAGTTACTTGGGAACCACCATGCGACT
>361241 NS=51 contig=overlapped:33
AAGTGGACACTAGCCAGCTCAAGCACTATTTGCATCTCCAAACTTGATGCTTTCCAGAAACTGTGGAGGGTCAGTTTACCCATGTACATTCATTATGTTTCTGTTACAACAAAATACCTGAGGCTTATAACTTGTAAAGAAAAGACATTGATTTAGCTCATAGCTTAGAAGGCTGAAAGCCCAAGTACCATAGTGAGAGAGCTGGTGAGTGGACCCCTGGCTGAATTACTTCATGAAGTGGACACTGGACT
>361242 NS=16 contig=overlapped:129
ATGTGTCCATGGGCGAAATATGGGCATTCCTCATTGGCTGGAACGTGCTTCTGGAATACCTCATTGGGGGGGCTGCAGTGGCCCGGGCCTGGAGTGGCTATTTGGACGCCATCTTTAACCACAGCATTCGCAACTTCACAGAGTCTCACGTGACT
>361243 NS=67 contig=overlapped:19
AAATGGCCCAAGGCCTCATAAAAATCCCCTAGAGTCTAACGTGAACTTACAGCATTCTTTTATCTTACCCTGTTTATCATAGCTACTGTGTTCACCATTATAACTTGCCAGAATTTATATTTAAAAATAAAAATGCTTTGTGAGGGTCAGCAAGTAAAAGCACTTGCGAACGAAGCACTTGGTGGCCTTAATTCAGTCTCTAGAACCCACATAGTGGGAGGAGAGACCTGACTCCATCGAGCTGTCCTCTGACCTCCACATGACT
>361244 NS=108 contig=overlapped:80
GAATGGCTCCTTGTCATGCGTTTTCTATAGTATGACATTCTGGAAAGACAGGACCATGGGCAGAGAAAAAACACCTGCCACGGCCGGGGGCTGGAGCTCGGGAAGAGGATGGACCGAGGAATACGTTCTACGTCTTACTGTACAGTTATGTGCCTGTCCTTCCCTTCTCGGAGCCTCAAAACAGTACACTTGCTGCATACGACT
>361245 NS=67 contig=overlapped:46
TGGTGATGATGTGAAGCAAAAAGAACACTCCTCCATCGCTGGTAAGAGTGCAAAACTGTACAACCACTTTGGAAATAAATTTGGCAGTTTCTCAGAAAATTGAGAATAGTTCTATCTCAGGACCCAACTATACATCTCCTGGGAATATACCCAAAAGATGTTCCACCATACCCCAGGACACTTGCTCAACTATGTTCATAGTAGCTTTATTTGTAATAGCAATTGGAAACACCTGACT
>361246 NS=70 contig=overlapped:116
TGATGCTCAGGCTAGCCTCAAAGTCAGGCTTTTCCTTCCTTAGCCTCATTGGTGCTGAGACCCAGGCAAGGATCATGTCCAGTTGATTTCATTCTGACAACTTTCTCTGAAGGCATCGCTGTTTCAGTCGCCAGTGGTTTGGTTTCAACTGTCCTTCATCACCAGACT
>361247 NS=57 contig=overlapped:119
TAATGAGCTGCTTTCTCCAACTAGGATCCAACTTCTGAAAATTGAACTACCCCCTCACGTTGTCACAGGCTCCAAACAAGTCTTTACTTAACACATAGCCAATGAGAACATATGAGGCCTGTCATAACACTAAACAAACAGAGCATACCAGTTTTTCACAGGACT
>361248 NS=74 contig=overlapped:63
GTATGCTCTGGGCATGCGTAATGGCTTCTGTGACCTAGTCCTCTGACCAGGCAAACAATAATGAGTTCCTACCTTAACCTTTTCTGAGACAGCCTGTTTTGGAGAGGGAGTATCTGAGACAGCCTTGGAGAGAGAATAAGAACTCTGCACAGAGCTGTAGGGACGATAAAGCTCCTTGTTTACAGTAACAAGATGACGGTGAAAAGCATGGCATCGGACT
>361249 NS=50 contig=overlapped:119
TCATGTGTTAAGTTAATGCAACACCAAGTTCTCTTTCACGAAGCTGCTGAAACATAAGCGCATGCATATTTTGAGTCATTAAATACCAAGGCCAATTAAATAGCTGATGGCCCATTGTCTTCCCTCCAACAGTAACTCAAAGGCTTGGACTCCTGGGTCACTGGACT
>361250 NS=79 contig=overlapped:29
GAGTGTACTAAAGGTCAATCTGGAGGACTGCAGAGCTTCGAGCACCAAAGAGGAGCACTCATTGTCCTAAGCTGATGAGTTTTGGGGTGGTGTGCAAGGTTACAGCAAGGGAACGTGTGCACATTCAGACCCTATCTTTTTTTTGTTTTCTGACATTTTTTCCTATTTGCCCTGCTTGAGTCTTTTCTTTTCCAATACAGAATCTTTCTTGGCAGTGAGGGCTGGATAATTCTGTATTGGGTGTGCATGGGACT
>361251 NS=68 contig=overlapped:71
CTGTGATTCCACCCAGTGTTACTTGTGGAGAGAGAATGATCTTCAGAGCTTTGCTTTCCAGTGTATCTGTCAGCCTTAAAAGGCTGTGGTCAGCCAAGTGGTTGGTGTATTTGAGGGCCTTCATCCTGTAGCATTGAAAAGACCACAGCCTGTTAACTTCAGACGAACTCTCCAGAGGACTTGTCAGCTGTTCTGACACGGTCTCATTAGACT
>361252 NS=40 contig=overlapped:126
CAATGATGACAACAATAAAATAACCTAGGAGGAGATGGGAAGCCTTAACCTTTGACATCTAACTCCAAATCTAGATAAACAGTGACAGAATTAAACTGCATTATAGGAGACCTGGTTGTAGAACACTGGAAAATAGCTTGGACGGCTCTCATTAGACT
>361253 NS=39 contig=separate
CAGTGAGCCTGAAAACCAGATCTCTCGGCCATGACAGAAAGGTTGCAGCCGTGCTTCTGTGACTTCAAGAAAAATTACAGACACTAGATAGATGCCTTTTATCTACCTGAGGCTCAGCTTCCTCTTTTATAAGCCAGGGGNNNNNNNNNNCCCCCCCCCCCCCCCCCCCCCCCCCGACATCAAATCAGTCCAACTACTCTTAAGAATAATTTACTGATATTGGTTAAGTTTCCAACCATTTGCATTTGCATTCTGTGTTCATGTCATTGCCAGCATTTTCATCACTAGACT
>361254 NS=11 contig=overlapped:12
TTGTGAGACTCTAATCTTGCATATATACCAGCCATGATCATTCAGGCCTTTACAGCCATTGAAGCAGGACATTCTCCCCAAGCATGGTTGGATACCATGAAAAGCTAAAATGATACGCTCAGGATGCGAGGCTAAGCACTGCACTCAGGGTCAGCCGCTTTCGACCCAGAGAAGAGCATGTCTGATTGCATGCGGGTTGATGCCCCAGGTCCCGCCTCTGAGAAAAAGGTATAGGACGGGTCTGATGCTCTTTGGGTGGATGACACCTGACT
>361255 NS=70 contig=overlapped:71
AAATGGGACCTTGGCCATTTCAAGAACCAACGGAAGGGATTCACCACCGTCATCTGGGGGTTCTCTGTAAAACTACAGAATCCCATCCTTTTTTGTCCCCTTAACTTCAAAATAAGTCATCTGCAAAAGAATGCATTTCAAAGTCACATCATCAGTTTCAGAAGTGACAGAACTTTCCCTATTGCGCTGAAGCTCTTGGGAAAACATGTGACT
>361256 NS=108 contig=separate
CAATGACTTCATCCCTGGAAGGACTAACAACACAAATGGAAATGTGAAAGGATGGAGTAAAGGGTTGAGAAAATTACTAAGTTGGTTATTTTGGAGGAGGGGAATTGGGGTGTAAGGTGACTAGGAGATCTTAGTCTGGGGCTCTCCTTCCAACTTTTTCCCTAAGTCCCATCCTTTTCACATGATAGTTTCTGCAAATGACTCTCTGTTCTCTTCATGAACTGTTTTAATCTGGGGGTGGGGGGAGGCAAAGTAAGGCATGGCGGTACAGCCAGTAATCTCCCCACTGGACT
>361257 NS=98 contig=overlapped:98
CGATGGCCTAACACTCTATGGGACTCTAGGCCTGAGCCCCAGCACCACAAAGTTTAGCAGACCAAGGGTGTCTTAGAACTCTCAGCAAGCAGGGCCCTATTTCTGCCTTTAGAAGAAGAAAGAGCAACAGCAGCAGCAGCAGCAGCAACAGCAACAGCAGGGAATGGTGGTAGTTATCATCTGACT
>361258 NS=118 contig=overlapped:30
CCATGTTTGATGCTGATAAATGAGCTGAGAGTGAGGGATTCTGTACTTACTACATTTGAGAAATCCACATTAGGCTCTTACTAGGTGGCAGGCACTATTCCGGCTGCTGGGTATTCAACAAAGGGGTAGTGCTACATTTTAAGAGGAACAAATCAGAGACGCTAAGCAGGAAGCCCAGGGATTTCTAGAAAAGGCAGACTGGGATGTGGAGCTGGAGCTGGGGAGCTCTGGGATGGAGTTATTTCCACATGACT
>361259 NS=85 contig=overlapped:5
GTGTGTGGGTTTATTTCTGGGTCTTTGATTTGATTTCATTGATCAATCACTCTAGTTCTATGCCAGTACCATGGAGTTGTTATTACTATTGATCTGTAATATAGATTGAGTTCAGGAATAGAGATACCTCCAGAATTTCTGTTTGTTTGCTTTGTTTTTCATATGGAGCTTAGAATTGTTCTTTCAAGGTCTGTGAAAAATTGTGTTGGCAATGTATGTTGAAGTCAATGTTAAAATATTCTCCACACACAAGGAATACTGTGAAACTTTCATTGGACT
>361260 NS=126 contig=overlapped:40
AGATGGAGGCAGGAGGCACAGGAGTTCAAGGCTGTTCTTAGCTACATAGCAAGTGGAGACCAGCCTGGGCTACATAAACCCCTGTGTCCAAAAGTCCATCCAAAAGCGCAAGGGATGATGGCTCAGTTGAGAGTGTCTGCTGCTGAAGCTTGAAGACCCGAGTTCAGAGCCCCTCAAAATGAGCTGGAGAACAAATGAGGAAGACACTCAGTGTGGGCCCACGCTTGGCCTTCACACATGTGACT
>361261 NS=3 contig=overlapped:30
CAGTGTAATGCAGCCCTGATCATTCAGACCTTTATAGCCATTGAAGCAGGACAGTCTCCCCAAGAATGGTTGGCTACCATAAAAAGCTAAAATGTTATTCTCAGGATGCGAGGCTAAGCACTGCACTCAGGGTCAGCCACTTTCGACCCAGAGAAGAGCAAGTATGATTGCATGCGGGTTGATGCCCCAGGTCCCGCCTCTGAGAAAAAGGTATCGGACGGGTCTGATGCTCTTTGGGTGGATGACACCTGACT
>361262 NS=82 contig=overlapped:99
AGATGGCTGACAGCTTGCGGATACTTTCTCTTTCATTGGAGGATGCAATTGCAGAGAGCAACACTCTCCCACATTGACTTCCAGCCCAAACCACACCACCTACACCACTTAGCTTTTCACTCTGACCTTGACTGGATAGAAGAGTCCCTTGCCTCGGCCCTAACATAACACTAGTGCATACGACT
>361263 NS=106 contig=separate
AAGTGGAGGCAGGAAAATATGAACCAAAGAGAAAGGATTAAAAATGCTTATGGTAGTAAACACAGGAGAAGTAAAACTGAACCAAGGAACACTGCAGGTCTCTAGAAATAAAAGAAAAGAGCCTTCTTTCTGCAAGGATANNNNNNNNNNGCTACATGAATCCAGTGAGACAGAATATTGCTACAAGTCAACGGCTTAGAGATGTCATGTTTGCTGAAGTCCTTTACTCAGTGGAAAGATCTTTTTCTGAGAGATGCCAGAAGATAACTATGCTTACAACTTCAGCATTTGACT
>361264 NS=103 contig=overlapped:91
ACATGGTTTACAGAGTTCACTCTAAGGTACTCAAGCATTTTGTCACCTGAGCTATCTGCCTTCCGCTGGTGTTGGTCTTTTGGAGCTTACATTCCTGAAATGGCTCTTAGATTCTGAGAGGCATTTTAAGGAGCACAAGACCCATGTTTAGAGTTGGAGGCCCGCCCTTTAGAGATGCCTAACACATGTGACT
>361265 NS=66 contig=overlapped:104
ACATGTGCAGCCATTCCTGCAGGTGAAGAGAAAAAGTGTTCCCAGTGTCAGCATGCACCTACCCGCGTTTCTCAGAAAGCGGCCCCGGAAGTCCTTGATGATCCTGGTGGTCGGATTATAGAAGCCATCTCCACAGTCATAGCAGCCTAGAGGGATAGTTCTGGGTGGGTCCATGTGACT
>361266 NS=20 contig=separate
ACATGGCCATCTACAACCACCTGTAATTCTAGACTCTGGGGATCTGACAGCCTCTTCCAACCTCCAGGGTATGCACATGGCGCTCATACACTTATGAAGGTTCGCACACAAACACATAAATTGACAAATGAAATCTTGAGGCCAGAGAGATCAGCATCTAAGGGCACTTGCTATTCCTCTGGAGGCTCTGGCTTCAGTTCCCAGCACACACAAGTTGTCTCACAATGATCCAAGATTCTAGTTCCAGGGGATCTGATACACTTTCTGGCCTCTTAGGACACTAGACACACGACT
>361267 NS=102 contig=overlapped:112
CCATGGCACGGGTCTTCCCTTGCAGCTGGGGCTGGGCACCCTCGGGAGGCCAGGAGGAAGCCCTCTGGCAGTTCCTGGGGAGGGTTAGGGAAGAGGTTACCTTTGGAGCTGGTAATAAAGCAGCAGACACTCACGGGGTGCTTCCTGGTTTTGAAAACACCTTCATCTGACT
>361268 NS=76 contig=overlapped:31
CTATGGTGAGCTTGGCTGTTTTGGTGAGCGTTATTAGAACAGGGGTTAATGCATTTTGGCAAGAGAGAACTGGAAGGTCATCTTGGGTTTGCTGTTGCCCAGGAAATGCTGGGAGGAATGAATTTGTTCTGGCATCCTGGACTGTTTTGGACGTAGCCTCTCACAGGGCGCTTGTTTTTACATACTAACTGAAATAGTTCTGATGTCAGAGAAGCTTGCCTGGGGAAAATAGAAGTACATCTTTCACCTGACT
>361269 NS=36 contig=overlapped:99
GCATGCCAGCCGACCTTTCCACTGGGCTACATTTCCGGGTCAAAGCTCCTTGAAGAGACACTTTTGTAACTTGAACTTTCAATTCAAAGACCCTTGTCTAAGTACTTATTCCTCAGGGTGATAAAATATTTTGGAAACTAATCACTATTTAGAATGCACTACTTTGAGTAATTTCTCATAAGACT
>361270 NS=63 contig=overlapped:112
TTATGTTTACAATACAGTCCTTTACTAAAATATATTCAGCACCAGTTGTGTTTCTGCTTAAAAGACTTTGCCTGTAGCCAGCGACATGTATAGCCCAAGAGTGATTCTCTATATTTTCATTAGAAGAAACAGGACACAGGATGTACAAATCACTTGTAAGGACCACTGGACT
>361271 NS=96 contig=overlapped:22
ACGTGTGTGGGCTACACCAACTGTCCTTAGTGGAGGGAAAGTGAAAGAGAATAGGAAGTGGTGAGAGAGTGGGGTGGGGACCAGACAGGTGTCATGTGGTGTAGAGGTGATTGTGTCCATGTTCATACCTTGTGTCGTACTGCAACGCTTCACGTGAAGTTCAAAGTTCCCACAGCATAGTGTAGAATCTTATAAATGTAACTTACAAAAAAAATGTCTTTCAAGACATTCTCTTTATCCACAGTCTCTAGTGTCCACAAGACT
>361272 NS=122 contig=overlapped:105
TGATGTTTATCTTTGGGCCTTGTATTTTTAAATTGCTTGATAGCTTTCATGAAGAAATGCTTGGGAGCAATATATTGGTACTCAGATCCCATTATGGAAAGGTAATGGAGCTATAGAAAGGTATGGAGGACACCAGGGGTCATATCTGGAAGACCCAAGATTGGGTCTTCACATGGGACT
>361273 NS=14 contig=overlapped:100
GCGTGTTTAGCTGGGTCTTGAGGTATAGCGCTTCCCAGTTTTCTGAGAAAACGCCATATTGATTTCCAAAGTGTTTGTAAAAGTTTGCATTCCCAGCAGCAACGGAGAAGTGTTCCCCTTTATCCATAGCCTTGTCAGCATGTATTGTCACTTGAGTTTTTATCTTAGCTATTCTCATAGGACT
>361274 NS=38 contig=separate
ACGTGTGCCTCCGCGTGGGTGTGCGCTCCTGCGTGCGCTGCCCACCGTGGCCAGAAGAGGGCGTCTGGCCCCCTGCAGCGGGAGCTCTCGGTGGCTGTGAGCGCCAGGCATGCACGCTGGGGCCCGAGTCATTACCTTGAACCATAAGTGACCTCTGACCCCCACCTTGTTTTTTGAGCAAGGTCTCCGAGGCTCACAGACCAGGGATCTCCGGAACACCTGACTGGCCTCCCAGGGAGTGTGTGTGTGTGTGTGTGTGTGTGTGGAGTGTAAACTGGTGCACACCAGCACAGGACT
>361275 NS=69 contig=overlapped:98
CGGTGCCCCTGTGACCCCAGGGCTGGGGAGGGAGAGGTCAGCCTGTCCCAGAGGCCCACTGGCCAACTGCCTAACCTATTGGGTGATTTTCAGGCCTGTGAGAGACGCTGCATCAAGACAAAAAGGTGCTGAGTGGAAGATCTGAGGTCAGCCACTGGCCTGGCCACCTGTTACCTGCACAGGACT
>361276 NS=37 contig=overlapped:65
TCATGGAAACACCTGCACATTTTCCTTGAGCTTCTGGAGTGGCGATGTGATGAGAGGATATGTTGTGTCAAGAGAGAGAGATTTAGAGTGGAGTCATCGTTTATTCTAGAGGCTTTGACTTTGGACGTGGAATCAACAAAGCAGAGCCCCGAAGTCCAGACTGGTGTGTGCCAAGAGCAGCGGTGGAAATGCGTGTAGCCACCGAGGCCTCATGCGACT
>361277 NS=50 contig=overlapped:83
ATGTGCCATGGCATATGTGTACCGAACACAATACAATTAATGCAATAGAATATTTAACACAAGTTACAAGGGAATGAAAATAAATACCTCAGGAGGAGATTTTCAGAGTTAAGTGTTACAATAGTTGCTTCTGTCGCTTGTAGTGAAATTAGCTTTGCAAGAGCCTCTGAAGTTTTGCCCTATAAATTAAAACACAGGACT
>361278 NS=66 contig=overlapped:93
CAATGTTCATAGTCATCGGAGGCCATTTTCTTAAGAGATACCTTGTTCTATTTCTGTTTGGTTTCATTTATTGTGTCTATAACATCTCAGAGACCTACCTTTATGGTAGATTCACAAGGTCTTGCTAAATAAAGAAGAAATCATACTTTCTTGGTAGCCTTGTTAGGCACCTCTTGGTGGCTCATGAGACT
>361279 NS=81 contig=overlapped:115
CAGTGGAGCCAGGCTTGTCTGCTGGTTTAACTGTCTAACTCAGAAACTATGTCACACCTCTACTTGAACTCGCCCTTAGCATTTAGAATTCACATGTTCCAGATGACCGCTCTCTCAGAACTATGTCCACATGTAGACCCAGACACGATCACATAAGGCACATGTGACT
>361280 NS=52 contig=overlapped:104
TTGTGTGTGTGTGTGTGCATGGGTATAGGGGTTAAGGTTGACCTTGGGTATTTTCCCCAGTCAGTCTCCACCTGACCTTCTGAGACAAGGTTGCTTCCTGAACTTGGAGATTACTGATTTGGAGAGGTTGTCTGTCTAGCAAACCCCCAAACCCTTGTCTCCCCTGCCATGCATCCGACT
>361281 NS=72 contig=overlapped:97
CAGTGCACCTGTGATTGTGCTGGAAAAATGGGACAAGAGGATGCCTGGGGCTTGCTGGTCACCCAGTCCAACCAACTCGTGAGCTTCAGATTCATTTTAAAGTCCCTCTCTAAAACAATAAAAAATAGAGATGGGGAAGCAAATGACAAGGACACCCAACATGGACATCTAATGTCCTCATGTGACT
>361282 NS=75 contig=overlapped:93
TTGTGTTCTTCGTTAGTATCAGAATTTATTTAAGAACAGTAGATTCACAAGATGCAGTACTTTCAATGGCAGCAGTATTAGCCACATCATACCATTTAATTTGATAGCCCAGAAGGCAAATGGGTGTTGTATTTGAGTCTTATTTAGGTAACAGTAACTCTCAGATGACGTGTTACACACCACACTGGACT
>361283 NS=92 contig=overlapped:10
AAATGAGCACCTATTTAGCACAAGAACTTCAATAACAACAAACCCTTAAAAGTTTGTTGTTTGTAAGTTTGACAGACACAGGATCCATTCAAATAACCTTTCCTCTGTCTGTGTGTTTGCTTGCTTGCTTGCTTTTTTTCTGGTTTTTCAAGACATGCTTTTCCTGTGTAGCCTTGGCTGCCTTGGACTGACTTTGTAGACGAGGCTGGCCTTAAACTCACAGAGCTCCACCTGCTTCTGCCTCTCCTAGTGCTGGGATTACAGGTGTGCACCAGACT
>361284 NS=42 contig=overlapped:122
AGATGTACATACACGAATACACATCATAAACACACACACACACTTTGAAAAAAGGCTTTGAGGTTGTATGCAGTAAAGACATTGTGCCTTCTGGTCATGATTGATGTGTTAGTTCTGCTGTGTCAACTTCTGACATAGGAGAATAGAATGCTTCATTTGACT
>361285 NS=70 contig=overlapped:28
AAATGAAAATCTACACAGCACTTACCAAGGGGTCTTAGTTATGAACTACTGATGAGAGCAGACACTTTGTACATTCAGTCTGGATGCCTTAGCTGAACACTCAAGGTTTTTCATGTGAATCCTCAAGGATCTCAGACCCTAAAGGAGAAAGTCCATCCTCATAACTCACAGGCCCTCTTCCTCTCTTGTCCCTCCTGAGGATGTTTCTGAAATTATTTGATTTTCTTGTGGTGTCTGACTGAAGCCCCACCTGACT
>361286 NS=90 contig=overlapped:119
CAGTGGGGCTATAATGAGGACAAGCTTGAGAGTGGTTGTCACTGTCTTTGGGCAGAGTGCCTCATCAAACCAGACCCAGCACCACGAACAAGGTGGCGGGAGGATCAGTAGAGATGTGGGAGCTCCTTGGCCAGGTCAGAGTTTCTGACATGTACACACACGACT
>361287 NS=26 contig=overlapped:61
AGGTGTTTGCCATTGGTTTGTTATTCCCTAAGCAGGTGGGTGGCACCCTGGAGCCCACTATCTGAGGTTTGGCGCTGTCTTCTTTTCTCTGGTTCGGTGTGTTGGACTTAGTAATGACGTAGTTTGAAGTTGCCGGGATTTTGCAGTGGCCACAGTTGAGAGCCTCATGAGTTGCGAGAGCAAATTTGTGAGAGAGGTCCTGGGAAGCCTCCTCATTCGACT
>361288 NS=58 contig=separate
TTATGGGTATCTCGTAGTTTTATCGCCCCCTGGTCTCACATCAAGAAAGAAAGCTAGAACTAAAACCTGGAGGCAATTTCTCTCCCAAAGTCCATGCTGGCTGTCTCTGTTCTGGGCTGGGCCAGTGACTCCAGCTCTCTNNNNNNNNNNATTGCTCCTGAGTGCTACCCATTACAGACTTTCATGAACCAAGCTCTTGGTAAACACTGGCTGGGTAGATCTATCCAGAGCTAATTAAACAGTTACGTTTAAGGTGTCCATTTCACAACATTTTGTAACTTTTCTCATTAGACT
>361289 NS=31 contig=separate
CTGTGTTCTGTAGGGAGGCGGGGCCGTCATCCCACGTACCCCTCCTATGCCTACTGCCTCGCTCTGCACCTGTCTGCCCTGAGCTTCCCAACCCTGACTCCGTCCCAGCCAGGGAGAACTAGACAGGCTTGACACCCTGTNNNNNNNNNNCTACAGGACTCCTTTCTGCAGACCGACTTCCAGTTTAAAACGAGAGGAAGTGTGGAGACCTCGGAAACAGCAGCCTACACTGCTGGGTCCACCTCAGCACTTCCTGACCAGCTCCTGCCAGCCCCATGCTGAGCTCACCCGACT
>361290 NS=42 contig=separate
GCATGATCTTGGCACCCTGCCATGGGCAGGCAGCTGAGCTCACCTAACGCAGGTGAGATACGCAGGGCCCGAAATGGCTGGACCTCCCAGCTCACACTGTAGAGTAGAACTCAGTGACCCAAGCCCTTCAAACGAACACANNNNNNNNNNCCAGGTCCCTTCCAGGGCTCAGAGCAGCTGGTGGCCATTGCAGGCCTTCACACACGCCTTCTTTAGACTCTCCCTGGCTTTTCTAAGACGCCAGAGGCGGCCAGAGAGCAGCTGGCCTGCGACTCCCAGTCTTCACATCAGACT
>361291 NS=105 contig=overlapped:118
CAGTGTCCACAGCCTACAGGGTACCAGGGGAGGAGCGAGGGAGCTTAGACCACAGACCTTTAAGTTGAGGGACCCGGCTGACCGGCCTTCCTGGCGGGCCAGCTGCAGGCTGCTTGGCACGTGGCTCCAGAGGGCTAGCCTCTTTGGGGACCTTTCCCACAGGACT
>361292 NS=94 contig=separate
CAGTGGTTCCATTCTTCAGGAGAGCACGAAGTACATCTGCCTCCTGTACAAGTCCCTCCACCTGCTCCCTGTAGGTCTGTTCTAGCTTCTCCTTCTCCAGGGTGAACGACCTACAGATTCGTGCCTGCTCTTCACTCATCCCNNNNNNNNNTGCAGCTTCAACTGCTGCCTCCGACAGTGTGCCAGGACCTCCTTTTCCCTCTCCTCCCGCCACCCCTTCTCCAGGTCCAGCTGAGCAGCCAAGTCCTTGACTCGCTGCAGGTGCGCCTGCAGCAGCTGGTCCTTCTCACATGACT
>361293 NS=54 contig=overlapped:98
AAATGTTCACCTGTTTTTGGTGCTCTTCTAGCCTGATATCTCTTGCCTTAATAGTCTCTGAAGTTCTCATTTCTATAGGTGAGGTGGTGTGGGGAGGTGACAGAAAGGCCCAAGGCTGGTAATAATGAGAATTGCCAAATCTATGACTAAATACTCTATATGAAGATGCTCTGTATTCATTGGACT
>361294 NS=71 contig=overlapped:46
CAGTGAGCGTCTCCCTCTAGTGCGCATGGGAAACCCAGCAAGGAAAATCTGCCCCTCATGACACCGTCAACTACTTTAGACCCCATGGCTCGGGCAAGAAAGCCCACCAGCCTCTGGGACGTGGGCAGCATTCTCTGTGAAACGGACCTTGCTTTTGGATGCTTGTTACTTGGGACTGGCCACCACTGCACCATGGGGTGCTTTTTCTTCCTGACAGCCTTTAGATATACACAGGACT
>361295 NS=90 contig=overlapped:125
AAATGACACGTTACTACACAAGCAGTTGGAGGAAAGAGTGAAGGAAGCTGTCCCGGGACGGGAGCCCACAACCCCACATAGCTGGGTCTCTGCCATACCTCAGCCTTTACGAAGGGAGTTTTCACGCACTGTTCTGCTTATCTGTGTGTTCACAGGACT
>361296 NS=38 contig=overlapped:77
TTGTGAGCACCCTAGGTCCCTTAAAGAGCAGCGGTGCTGTAGCTCAGTGTCCCGGGACGTGGTACATCCAGAACAACTCGGGCACAGCGGGTCTTCTTCTGCCTTGGAGTCTGGCTGTCTCAGCGTTACATTGATTCTTTTTCTTTCTTGGGAGACCCCATGGCCAAATACGATGGGGCAGTTTCATTTTCTGTTTCTCACAAGACT
>361297 NS=68 contig=overlapped:131
CGGTGGGCAGAGATGGTGGCTAGAGCCTCCACTGGCCCCTGTGGAGGATGGAGAAGAGATCCCTCATCATGCAGGAGGCTCAGTGAGGCGAGACCACTGGGGCTCTCCAGAGAGCTGTAGCTGGGAGGTAGGGCTGATAATGGACATTCGACT
>361298 NS=103 contig=overlapped:11
GAATGTGCATTCATTATTTGTGTCATTGTTGGAAATTATGCAAGAAAAGGCTGGTTTGGGGTTCATGGTTTGAGGTTGCAGTCCACCATAGTAGGGAAACCCTGGTGACAGGGACTTGAGAAAGCTTGTCACATTATGTCTGCATCAAAGAAGTAAATGACTGCTAGTGCTCAGCTAGCCATCTTTTATTCATTCTAGGACTCCTAGTTGAAGGAATGGTACTACCTACATTTAGACTGGGCCTTCTGTGTTTACATAATCCCTCACCAGACT
>361299 NS=121 contig=overlapped:8
ATGTGTTAATTTTTCTCCCAGCTAAGCAACAGTTTTTATTTACCTCTTTTTGATGAAGAAATGGAAGTGCCGACTTCATTTTGGCGGGTGAAAGTGCAGGGTGCTGCTTGGCGTCTGACGTTTATGAAAGCAACAAATACTTTTTTCGTAGAAGCCCGTGGCATGAAATGTTTTCAAGCACTTGAAGAATTAATCATTAGTCATCCAAAATTCACATCCTACTGGGTATCTATCCTCTGTTTCACCTAACAACTGTAGCTTTATGTATCATGCGACT
>361300 NS=106 contig=overlapped:120
CCATGGGTGACCATGGTAGTTCCACACTACGACCTCTACTTACATCTTCCTGACAGGCAGGGCAGGTGACAGGAAGACAGTGTGGGGCAGAATCGGAGAGGAAGCAGTATGTGCTAGCCAGACCCCATGGGTGATGTGTATGCGCATGTGTAAACACACACATGACT
>361301 NS=54 contig=overlapped:124
ATGTGGTGGCTTTCCTCTTCAAAACTAGTCCAAGGACCACATTACTATCCACAGTGGGGCTTGGGAGCCTTTCGTCCTATCCCAGTTCTAGACCTGTATTGAATCTTTCTACACAGATACCTGATTACTATAAGAGACTTGCTTATTGATACACATGACT
>361302 NS=44 contig=overlapped:79
GCATGCTCTATTTCCGCTTCCTGCTTCCTTTTAGAGTCTCCTCCATTAGGGTTCCCAAGCTCGAGATCTGACCCCGCCTTCCGGTCCAACGCGTCACCACCCTCTTCCGGTCTGGTGGCCGGAAAACCCGGATACAGCTGGGAGCGCATGGCTGCGTCCCCAGCCGGCCTGGTGGAGCTGGGCTTCGCCGAGGAGGCACCCGACT
>361303 NS=110 contig=overlapped:100
GTGTGAGGAGGTCAGAGGTCCGCATCTCACTATTTTGCGTGCCCCTTTCTATTTCAGGGCAGGGTCTCTCTGAAGCCAGGTCTCGCTGAGTCTCTTGCTTCTGCCTCCCAGCACTGCAGTTATAGATGTATGCTACCACACCAGGTCTTTACACTGGTGCCAGGGTCTGAACTCACATCCGACT
>361304 NS=93 contig=separate
TCATGAATTAAATGTACAATGACTAAATAATTGCATTAGCTGAAATGTTGATTAACTTCTTTCCAACAGATCAGCAGGAGTGCATATCTTGCTCAAGTCAACAGTACCCAAACCCTAGGAGAATCCAGTGCCTGCCCAAGNNNNNNNNNNCCCCCCCCCCCCCCCCCCCCCCCCCCCCCCC
>361305 NS=33 contig=overlapped:90
TCATGGTGTCCTGTGTCTGGGCAGCGTTTTTCTTATCAAGAAAGACATCATTAATGAGGAATAGCGGTCTAAGTAACATGGCCTACAGACATAAGTCTAATATCTGGTGAGTGTGATTTCCTGGGCAGTTAAAAAACATCAATCATTTTACCTTTGATTATACTCTACTATTGGGTGTTTAAAACCATTCGACT
>361306 NS=14 contig=overlapped:65
CTGTGGTACTGATCCTTGGAGTGAGAGAAACTTACCAGTGGTCGCCTCCTAAATAAAGTTTGGCTTTCCCTCTCCCAACAATTTCCCTCTCCCACTGCCACTAAATCTCCCATAAAGCATGTGGCCGGTGATTAAAGTAATCCATTCTGGTATTCTGTATAACTTGATCATGTGCAGGCCTTGTGCAGGTAACCACAGCTGCTGTGAGTTCATGAGACT
>361307 NS=86 contig=separate
AAATGACATACATAATTTCAATCCAGAAAAACACCCTGTTTAATAAATAGAGAGTGGACAAGCTTGTCTTGCTCCTGCTTTTACAGGAACTGCTTTGAGTTTCTCTACATTGAGTTTGATGTCACCTTTAGTTTTGGTGTNNNNNNNNNNAATTGTCTTTATTGTCTAGATCTGTGCTCCTTGTATTGCTAATGGACTTTTATCATGAAGGGGTATTAAATTTTGCTAAAGGTCTTTTTTCCATGTAAAGAGACGATCATGTGCTTTCATTTTTCTATTTCAGTCCATGAGACT
>361308 NS=50 contig=overlapped:117
CCATGAATGGAAAAGTTACCAACTTCTCGCTCGTCCCGCCGAGACAGTTGGAGATGCCTCGCAGTCCTTTAACCCGTTTGCGCCCAAGTTCCTACAAGGCACACAGTGCGAACCCCGCTTTCCGGGGTCGCCGGGGGTCCCCTGGGCTCCTCCGCGCACACGCGACT
>361309 NS=21 contig=overlapped:100
GTGTGCAGTGAGCATGCCCCTAACTGCAAGTATGTGGATCATGGTTTGACATTGGTTCAAATAAGTATTCTCTTCTATCACTCTCCACCTTGTCTGTCTGTCCGTCTATCTATCTATCTGAAAGAGCCTCTCACTGGTCCCAGACATAGACCAGTGGCTGACAAGCCCCAGAACTCACCTGACT
>361310 NS=37 contig=overlapped:118
ACGTGGAAGTCAGAGGGTGAGTTTGGGGGGTGGGTCTCTCCCCTGTGTGGCTCCCAGGGTGGGAACCACTGGCCCTCCTGTCACGTCTTGTATTTCGTAGACCACATCGCCCAGCCCACTATTTCAGAAACGATATTCCAAATGAAGAAAAAAGACGCACATGACT
>361311 NS=75 contig=overlapped:77
AGGTGCATGTGTACTTAGATACACATTTACAGACCCTCAAAGAGTCCATATCTTAATTTCACAAAAAATTATGGGGAGGGGTTGCTGAAGAGATGGCTCAGTAGTTAAGAACACTTGTTCTTGCAAAGGATCTGGATTCCATTCTGTCACCCACATTGTGACTCACAACTGTCTCTTCTGCCATCCATGGGCACCAGACACATGACT
>361312 NS=112 contig=overlapped:114
GTGTGTCTTTCTTGTGAATGTGTCTGCCCTTACTACTAAGTCGGTATGTAGTTTGAGACTAAAACCAGGGGATTTGTTGTTTGAGAATCAATCTGTCATTAGTAAAGTGGGTTCCTCTAAGGTCAAAGTCTGCTGCCAGGCCCATCTTCACTATGCGAAATCATTGGACT
>361313 NS=64 contig=overlapped:59
AAATGGAGGGAGAAGGGCAGGAAGGAAAGCCCCAGAGGCAAGTGTTTTCCTCACATCCTGGCTTTCTCAAATGCTGCCTACAGCAGCAACTACAACTGCTCAGTCTTATTCTGCATGTCGTAGAAGTGAATACCAAGCCTACAACAGCCACCGATGCCATCAAACCACTAAGCTCATCTCAATTTCCAGCCTGATCCAGGGTTCAGAGGTCTATCACACAGGACT
>361314 NS=95 contig=overlapped:87
CAGTGGACGACTCCCCACACCTCCAACGCTTTCCAGCATACAACACCAGCAGCTTAAAAAGCCCCATGACCTGTCTTGGCTGCATTTTTCATTATGAGGAACATTTCTGCATGTAGACCTGGTTTTTAGGTTGCAATTGCACAGAAAGGAAATGTCTACTTTAAACTGGGCCAACAGGGCTAAGGCACACACAGGACT
>361315 NS=121 contig=overlapped:95
GTGTGTAAAGTCATCACAAAGGTAGACTTGTGATGAACAATTTTGGTTGTTATTTGACACTTATGAAGATAGAACTTTAACTGAGGAATTGTCTCCGTAAGACTGGCCTGTGTGGATATCAGTTGTGCATTTACTTAATGCTAATTGAGGCAAAAAGCCTTGACCAATGGTAGGCAGTACCATCTGACT
>361316 NS=21 contig=overlapped:53
AGATGAAGCAGGGAGCAAGGGCCTGTGGAGGTCTGTGAATATACAGGAGACTTAGAAGAGTAGGTCATGGAAGTTGCAACTGGTGTTCTTGTGCAACACTAGGGGTGGTCCTGAGAATTGATTCTGGGATACCAAAGGGTGTGGAAAGGTCTGTGGATGGCCACCTGTTATTCTTGACATTTTAAGGCCCAGATCTTCAATACTTAGGCAATGGTCCAAATGCATAAGACT
>361317 NS=36 contig=overlapped:63
ATATGAAAACCAGAAGCCTGGGTTTGTCAGAGATTAACTGTGGATGCTTGGGTAAATCAGCCTGACTAGCCTCTTCCCAGAGATACTTTCAGATGATTCTAGAAGTTGCATTATTGCCACAAGATGGATTCAAACATAAAGGTCAAGTGTAAGAACCTGGCTTCTCTGCATGGATAACAAAGGGTTAATCTTGACTGTCAACTTCTGGCCTCCACATGACT
>361318 NS=102 contig=overlapped:103
CTGTGGCCCCGGGACTACACCCAGTCAAAATGGCGGGCTTCTAGCTGAGTGACAGATTCTCCATCTGAAGGCAGTCAGGCAGTGATAGCAGCATCCATCTGGCTTTGTGCTCCGATCCCTGCCATGTATGTAGGGCAAACACCTGCATACTCAAGTGCAGGCACCATATAAACACACGACT
>361319 NS=122 contig=overlapped:40
AAGTGAGCAAGTAAGTGGAGGAGAAATGGGAGAGAAAGAGACGTGGACGGGTGTGTGCACAGTGAAGGGAGGCAGAAGGGACACTCTAGGATACTGAGGAACAGTCTGATAGGAGTGGCCTTAGGCCTTGGTGAGTTCCTGGCCAATGCTGCCACCAAGGACCATGTCTGGGTCTGTTTGCCTGCAGCAGTGCGGGTCGGTGTCGATGTCCATGGCCCATGTTAGCACCAAAGGCCATGCGACT
>361320 NS=50 contig=overlapped:88
ATGTGCCTTCCCAAGTCCACTGATAGGAGAGGTCCTTCTCTCCTTCCTTCTGATCTTAGTCTATCAGATCACATCAGGAATGGCTGCATTGTCACATCTTCTGTGGCCTGGTAAGGCTACTCCTCCCTCAGGAGGAGGTGATCAAAAAGCAGGCCAATCAGATTATGTCAGAGTCAGTCCCTCTTCCCATTAGACT
>361321 NS=38 contig=overlapped:126
ATGTGTTTCAGGGTTTGAGGCCATACTACTCTTTGAAAAGGACCAGTAGGTACCACCTGGGGAGTCCTGCCATCTCTGACACTTCAAACAGAGAGGGCCCCTAGGGTTTCCTAACTGGGAGTATCTTGTCGTCCTGTTGATCCTGTACCCATCTGACT
>361322 NS=109 contig=separate
TAATGATACACTGTCTTTTCTACAATGTATGATTTTGAAAGCGTTACCAAATATTAGGTAAACCTATGGATTTTCTTTTGGATTAATATTCTATTCTGCTAAAACATTGGTCTACATTTCTAGTTTTGTACCAGTACTGCNNNNNNNNNNGTTAGTTTTGCGGTTTTTCTGGGAATGTCTTTATTTGCCCCCCATTTTCAATGAGTATTATTAATGCAACTGCTTGTACAGCTTTTTAAAAATTCACATTGCATTATTCACAGACCTAGGGGGGAAAAATCTCAACATTCGACT
>361323 NS=60 contig=overlapped:30
CAGTGAGTCATTGATCTGGATCAAGATCTTTGGCTTTTGTGACACCATCAATATTGGATCCTCATCTGGACTCCTCCTAGTTGCTGTCCCGTCTCATGGAGATCCTGAAGCTTTGGAACAGCAGGACTGGCCCTTCCATGCATCCCAACCATTCACATATAAATTTTGGAGTAGCCATCTCAGAGCCCTGGACCTGGGCCTGGGTGGTAGTAGAATTGGTTAGCCCAACTCTTTCTTATGTGCTCCACCAGACT
>361324 NS=134 contig=overlapped:88
AAATGTATCACTCTTTGCTGTTCTGTTGAATCCCTGAAATGGAAGGATGGGAAAAGCAATGGAAAGGTAAGCACTGATAGGCGGGCTCTGAAAAACGAGGTCAGAGACAGCCCTGTAAGATGGAGGCAGTGTTTGCACGGTACCCTCCATCTTCAAGCAGCGCAACAGATGTGTGCTAAGGTGATGTCATTGGACT
>361325 NS=26 contig=overlapped:93
AAATGCACATAAAAATCAATAATAAAGAAATGTGGGCTGGAGGGATGGTTTAGCAATTAAGAGCACTAGCCGCTCCTCCAGAGAACCCAGCTTTGACTCCCAGCGCCCACATGGAAACTCGCAAGTCTCTAACTCCATCCCAAGGGATTCATGGCCCTCGTCTGGCTTCCAGGGGCACCAGGCATGTGACT
>361326 NS=32 contig=overlapped:121
CAGTGTTCAAAACCATCCATAACTTATTGATAGTTTGAAGAATTCGCCGTGGAACCCCCGAATTCAGCAGCTGGTTCATATTGGATGTTAATACTTCTGCATATGGTATAAGCTCACTTGCAGAAAGTAGAGTCAAGTGTTCCATAATCTGCATCACTTGACT
>361327 NS=76 contig=overlapped:61
ATGTGGTCCCAGGAGGTGGTGTGGAGTTAGCCAACCTCTACATGAAGGAGTTTCCCTGTGTCAGGAGTTGCCAACAAGAAAGGGGAGGAAGACTCCCTGAGGGGATTCTAACATTAACCCCATCCCCACCTCAAATGTGCGGGACCCCCCTGGGCGAGAAGATTCTAGTTCTAAACAAGATTCTGTTTACTCCCCAAATCACAGGTAAGAACTACACAGGACT
>361328 NS=127 contig=overlapped:59
CTGTGCTATCTCCAAATGCTAATCACACTGCTGACAGCACACCAGAAGTGGCACCAGGCAGGAGCCGTGCCATGTTACCTGTACCTTGAGCTCACTTTAGCCTTGAAGAGGAGGTACAAGGGCCTCATGCTGCAGCTGAGGCTGAGAGAGGACAGACCTTGGAGTGCCAGGGAGAAACAGTGCCGTGTCGACCCAGCAGCCCAAGCTCTTCACTCCCACGGGACT
>361329 NS=81 contig=separate
TGGTGGAATGATGTGGCAGAAGGACAGACATATTTCTTCATACAAGGCTACACCAATTAAAGTTTCCAGCCCTTCCTAAACTAGCACCACTAACTAGGAACCAAGTTTTCAGTGGGAGTCCAAGGCTAGTCTTGAAAGCTNNNNNNNNNNAAAACTAGCTCATTTATCTTTTCAGAGATTTTCTTGGTGGCTCCATGGGTAGGGGCACTTACTGCCATACCTGAGTTCGATCCCAGGGCCCACATGTAGAGGAGAACTGATATCTGCAGGCCGTCTTCTGACCTCCACATGACT
>361330 NS=8 contig=separate
CTGTGAAGAGACACCGTGACCGCAGCAACTCTCATAAAAGAGAACATTTAATCGGGGCTGGCTTATAGTTTCAGAGCTTTAGTCCATTATTGTTATGGCAGAAACATGGCAGCAGGCGGGCAGGCAGGCATGGTGCTGGANNNNNNNNNNGGAGACTTGTGTGTCACACTGGGAATAGCTAGAGCACAGGAGACCTCAAAGCTTGCCCCTACAGTGACACACTTCCTCCAACAAGGCCACACCTCCTAATAGTGCCATTCCCTATGGACCAATCATTCAAACACACACGTGACT
>361331 NS=109 contig=overlapped:98
GAATGAAATCGAGAGGAAGTGAGGTAAACCAGAAACTAGAGACTGTTGGAATTCATGTGACAGAGAGAAAAGAGGAACAAATGACACCATGGAAAGAAGCATCTTCACTGCCCTGTGCAGAGGCTGGTCCTATGGCGGCATCCTTGTTGGGAGATGGTCTTGTGTGCTATATATTTACATGCGACT
>361332 NS=105 contig=overlapped:27
AAGTGTTGGAGCCCCTCTCAGTGCCCACCTTAGTTTTTCTGTGCAGAAGCAAGGGACAGGTGGCATGGACACCACGCCTAGAGTTCCCCGACTGTTCAAGGAGCCACTTCTTATGCCAAGAAACTGCAGACAGCATCCATGAAGTCTTGAGGTTTGTCACTGTGGACCCAGTGCCCAGCGTTGGGCACAGTCTGGATCTGGGCTTGAGGAAAGAGCCGCCTAATCTCCGGGTGGTGGCTGGGTCTGGCCACCAGACT
>361333 NS=28 contig=overlapped:57
TGATGCTACCATTGCCTGTTTAGCGCTGTAATCTTTATTTAGAACAGGAAAGCTAAAGCCTACATAAGCTCTCCTACATCAAATGTAAATAATTTACTTGGTCTACTTTAGTATAAGGTAGGAAGAGTTTACTAAAGGAGTGGATGGAATGTTACCCATGCTTAAGGTGACAGTGCATTTTTCTGGTCTTGCATGCTAGGCCCTGAAGGACTTGGTTTCACTGGACT
>361334 NS=4 contig=separate
TCATGGCTTGGCAGAATTAATATAGTAAAAATGGCGATCTTACCAAAAGCAATCTACAGATTCAATGCAATTCCCATCAAATTACCAACACAATTCTTTACAGACCTGGAAAGAAAAATTCTCAACTTCATATAAAACAANNNNNNNNNNGATTTTCTGGAGGTATCACCAACCCTGATCTCAAGCTGTACTATAGAGTAACAATACTAAAAACTGCATGGTACTGGCATAGAAACAGACTGGTGGATCAATGGAATCGAACAGAAGACCCTGACATAAATCCACACACGACT
>361335 NS=28 contig=overlapped:74
TCATGTGTAAAATTCATGCTATACCTTCTCACTTAGAAGTCTACAGAAATTCTGTGTCCTTTTCCAACCTGAGTTCATTGCTACCCTCCTCCTTTCCTTTGCTTAAACTGACTTCTCTTCTGAATGTCTGTCTTGACAACTATCTTTAACTGGTTGGGTCTACTGTCCTATTTCAGGTCCTCTTTGTCTCCAAAGTCTCTCCATATGACT
>361336 NS=128 contig=overlapped:105
CTGTGTCGGTGCAGGGTAGGTCTTGCTCACAATGTGCTGCCATTTTCAAAATGGCAACCGGTTACCCTTTCCTGGCCCTTTTTGTCCTATCTTCTTGGGAAACATGAACTCATTATTTGTGAACTTGAGTCCAAACCTCGCACAACAACATTTAGGAAGATGATCAGTTTCACAGGACT
>361337 NS=3 contig=overlapped:90
CTATGACAAACAAAACAAAGCCAAAGTGGATTAAAACACCCTCTGCCATGGCTTTTTTTTTTAATAGAGGCTGTTTTAGGCCAAGCTCTATATAAAGGTTTTTGTGCCTCCAGTTCCAGTTCCTGTCTTTCCAAACATGGCTGCGGAGTTGAGCTGAGCTGAGCCAGCCACAGTATAAGGAAGCCATGCGA
>361338 NS=82 contig=overlapped:121
GAATGGAGGACTCCCCTCCCCCGTTTCATATAGCCTGTTGACAATGGTTACATCCAACAGGGTATCCAAAGTGTGTAAGTATAAGCCTAATGCAGTCATCTTTTATGAAAGACTTGATCCTTGACATCCTGTTGTAGCAAATCTCTATAACAAGAGCATGTGACT
>361339 NS=73 contig=separate
ATGTGTCTGCACCCCCACCTAACCTCATTATTCTGAGATAGGCTCAAAGCACCCCAGCTTGGTAAGCAGCTTTCCTGCTGGCTCTGCTGTGCCCAGGATGTGCAGGAGACTGCAGCCAGTTTTGTGGAGGGGATTTTGTTCTTACTAGATCATCTATCACACATCTGTTCCCTTTTTCTGCCAAGGGAATGCTGAGCCTACCCAGCAAGGAACCAGTTTTTGTTAAAATCCACTAATTAGATAACTGCTTCCCCAAGTAGTTGCAGGATCTTATTTACTGACAGCCATTAGACT
>361340 NS=73 contig=overlapped:31
CTGTGTGTCTGTGTGCGGGTGCCTGTGCCCATTCATACATGCAGAAGCCTTCAGAGGACATCCTGCATGCCACTCTATCACTTTCCACCGTATTACTTTTAGACAGGGTCTCTCACTGAACTTGGGGCTAAGCTTCTCTCCAGCAAACCCAAGTAATCCTCCCAGCTCTGCCCCCTACAATGCTCTGATCACATGAAAGGCCTGGCTTTTTATGTAGGTGCTGGGGATTTGAACTTGGGTCTCCATGCGACT
>361341 NS=123 contig=separate
TAATGCTACCTCTCATAGGAAGTATATCGAGAATATTTGAACCTAGGCATTTCTTGACATGATGATAACCACAAATATCATTGTGAAATCCTGAGCTTTTGGGATAGGGAGGAAATAAACTAATTTCAGGAGAAAAAAAANNNNNNNNNNCAAAGAAACAAGAATCAAGCAAAGGGCTTCCCATGAATTACAAGTGAGTCTGAAAGATCAATGAGAAAGCCTTCCAAAGAACCGAAGAAAATTAGCAATATAAAATTCTCTAGCTTGGCAAAAACCTCAGAGAAGCATGGGACT
>361342 NS=107 contig=overlapped:36
CAGTGTCACCGTCTTGGAAATAAAACTTGACCTGACTTTCAGAAGCAGTCCAAGATGGAGGTCTGGGCTGGGCGGGACTTACAAAAGATAGGCTTGGGAAAACAGTAGTGTCCTTAGGCTTCAGCCCGCACCTCGTCCTCCCATAAACCTAGTGGTGTCAGGCACCAACAATCTTTGTGACAGGCCAGGCGATGACTCCATACCTATCAGGAGAAGGAAAAGGCCACTGAGTGTGGGTGCATGTGACT
>361343 NS=74 contig=overlapped:88
TTGTGATTTGAGAAGCGTGAGATAAAAGAATGAGCCCAAATTCAACGTTCTTCCCTGGACATTCTGCTGGTCCGTGCTTTTTGCTCTAATAGCACTGATACCCTCTAACTATCTTGGTTGGTAGTTATAGGAACATGGAGCTGAGTTATAACCTATTCCCCTTTCACTGTAGGGAGGGCCTCGTATACACACGACT
>361344 NS=80 contig=overlapped:105
TCATGATAAGCAAGAAGAGGCCAGGTTCAGTGGTCAGGGATGTGGCCAAGGACAGGTCCTGATCTGCCTGTGTAGTTTCAGCCTCCTGAGCTCTGCTCACTGCTGAGAACATTCTCATCCTGCTGGGTGTCTCTTGGGACTTGCCTTCTCTTCTTTGTCCATTTTCCCAGCATAAGACT
>361345 NS=103 contig=separate
ACGTGGAGAGGAAAAAAAAGTGAGCTAGTGCCTCAAACCTGTAATCCCAGTACCCAGGAATCCGAGGCAGGGGGAATCACCATGAGTTGGAAGCCGGCCAGGGCCACATACAGAGTGAGATCTGTTTCAAAATGAACAAGCAAACGAATGGAGAAAGAGCAATGCAGTTCCTTTCAGTCCTGTTTCTGACCAGTGTCATCACTTTCCCCAGCTGTAACCTGTGTAAACAGTGTGTTTGTATCACACCAGACTTCCCAGGGGTTTACATATGTAACATACATAGGTACACATATGACT
>361346 NS=57 contig=overlapped:76
CAATGTTTTAACAATCTCCATTGCTAAGCAATCAGAACTGTTCATCCTAAGAAGATCAGAATGCCTGTGTGAGCTGAACTATCTTGGGGCAAGTGAATTAAGGAGTATCTAGTCTAGCAATCAGAAATCCCACTTCCCTAGACACTGAAGACTAAAACTGGGTCCTGAAATGGACAAAGAAATTCCCCTAAAGGGGCCACATCTGACT
>361347 NS=26 contig=overlapped:86
GGATGCTGTGAGATCTCTGCTTGGACTGCTCTCTCTTAATGAGTAGAGACCTCCATTCCCTGTCCCCATGTTTGTTGTATGGATAATGCTGGATTTATGGAAGATAAACGTCACTGTTTTCACTAATGTTGTTTTGGGTTCTTCAAGTTTTAAGGCTTGGAAAGGAAGAAATGGTAATTGGACGGTTATCATAAGACT
>361348 NS=35 contig=overlapped:108
GAGTGGTATAGCGGGGTCTTCAGGTAGCACTACTCCTAATTGAGAAAGAGCCAGATTGACTTCCAAAGTGGTTGTACCAGTTTACATTCCCACCAGCAATGTAGGAGGGTTCCCCTTTCACCACAACCTCTCCAGCATGTGTTGTCACTTGAATTTTTCATCTTGGCCATTCGACT
>361349 NS=107 contig=overlapped:27
ACATGTATATAATTCCAGAGTTGACTTGTAGAGGCAGGCATATTGTTTAAGTATTATGGGTGAAGCTCTCCCGCTGTTCTTAGGAGACACAGTCTCATAGCAGGTTTCCTGGTCCTAATGCTCTTACAGTCTTCCTGCCTTTCTTCCATGATATTCCCTGAGTCTTGGACTGTACCATATTTTATAGGCCATGACCCAGCCCAAAAGCCACCTCCTTGTCACATCTGGAATAAAGGACTCCATGGGGTCACATGACT
>361350 NS=69 contig=separate
CCGTGGCAGAGAGTACGGCGGCAGGCAGGCATTACACTGGAGCAGTAGCTGAGAACTTACGTTTCATCCCCAAGCTGGAGGCAGAGAGGGGGAGGCGGGTGGGAAGAAGGGCAGGAGGGAAGTAGAGAGATAGAGGGAAAAACTGGGTCTTCAAAGCCCACCCCTGAGCGACACACCTTCTCCAACCATGCCACGCCTCCTGATATTTTCCGAAACAGTTTCACCAACTAAGAACCAAGCACTCAAATATATGAGCCTTTGGGGACCCATTCTCATTCAGAGAACCACAGGACT
>361351 NS=88 contig=separate
AAATGCTATGGTGTTTCTACCAGAATCGGTTTATCAACTGTAGTTGTACTCTTCTCTGTAAGATCTCAGCATTAAAAAGGGTAGAGCCAGGTTTTCTAACTTGAACACTTTCAAGTAGTGATGAAAACTGATTCTTTATTNNNNNNNNNNCCCACAAGATGCCCCCAATTAGTGGAGATAGCCAAAAGTGCCTCTAGACAATTCCAAATATCCTCTGAGCATCGAGGGGTAAGGAATTTCCCTCACAGTAGACAACTTTCAGTTCTAAGCCAGTTCAAAGTCTGTCATCAGACT
>361352 NS=61 contig=overlapped:74
ATGTGAGGCAGTTTCAAACGTTTTTGCATGCCATCTCATCCTCCTGAACGTGTCAATATAAACAAAAATTTAAGTCCACTCAAAGGGGCCGAATAAATGAGCCATGGATTTTAATCACACACAAGCCGAGGCCTTAGGACAAAGGACCTCAGTGGCTTTTGACAGGACTAAAACAGTCTTTGGGGGCTGTTTGTGGTGTCACATGCGACT
>361353 NS=29 contig=overlapped:77
CCATGAGTATTGTCATCATAGTCGGTTTGAGGTGGTTTAAAACCACAAAACATTTATTTCTCACCGTTCTTGTGGTTGGGCAATCAAAGGTGCTGGAATATTTAGTGTGCAGTAAGGGCTCTTTTTCTGATGTACAGATGGCTCTCATGTGTCAGAGAGAAGGCCCTGGGTTCTTCTTACCAGAGTATTTAAGGACTCCATGCGACT
>361354 NS=42 contig=separate
CTATGGTTGCTAGTGCAGCCGTTGAAATTTCTGAACATTAAAAGTCATATTCACCTGACATGGTGGAATACAAAGTAATCACAGCATTCAACACAAGTTCCAGACAAGCCTGAGCTATGCAATGAGATCCTGTATCAAGGGNNNNNNNNNNGGGGAAAACAAGCAAATTATCTGGGCTGTTTCAGATTGATCCTTTCTCCCAAACACATCTCTCAATGAATGCTAAATCCTGGATGTCATTTCCTCACAATGAAATATCAAAATCACTATCACAAGCAAAAGAACACATTTGACT
>361355 NS=111 contig=overlapped:11
ACGTGTGTTCAGGGCTGACAACTTGGTACTGCTCCTCCCTGGGGAAGACCCCCTCTCTGCAGTCACTAATGGACGACAGTTCTGGGGGTGGGGCCTCTGAGAGATCCCCCGTTTGTGTCGGTACAACTGCTGGTATCATCGCCCAGGTTCTCTAGAACATCTGGTAAGGCACTTGTTACAAGTACAGCTCAGAGTCACTGAAGTTCACCCACACTTTTCCGTTCATCACCCACAAGGGGCTTGTCCCTGGGAACCCTGTGTGTTCACCTGACT
>361356 NS=97 contig=overlapped:84
GTGTGCGTGTGGGCACATGCATTGAGTTTACATGTGCCATGTGCAGGTGCCTCAGGGGCCAGAGGAGGGAGTCAGATCACCTGGAGCTGTAGTCACAGGCCATGCAGTGTGCGTGCTGAGAACTGAACCTGAGTCCTGTGCAAGAGAAAGAAACACTTTTTAAACAAGGAGATTTGTTTTGTTTTGTTTTGCATGTGACT
>361357 NS=104 contig=overlapped:26
CCATGTGCTACCATAATTGACTGGCTTGCCTGCTATGTTTGTTAGAGGGGGGGTGTCAACTGGTAGAGAGGTGTTTGAGACAGAGCACCAGATAACCCGGGATGGCCTCCAACTCAGTATTTAGGGAGGATGGCCTTAAACTCATCCAACTGCTTCCACATCCCAAGTGCTCGATGACAGGTATGCTCTACTACACCCAACATTTTTTTGTTTTTTAGCTTATTCATTTTTATTTTATACATTGGTGTTTCATCTGACT
>361358 NS=32 contig=overlapped:117
TGATGAGAATGGCAGCTCTAGCAGGAAACTGAAAGAACAAATCCTCAACATTTAACAAGAGAGAGAAAACTGGACTGTAAGCCCTCATCTTGTCCTAATGCCATTCTTCCATTAAGGGCCACACTGCCTTAAAACTCCATATAGGTTCCTGAAAGTGCCACAAGACT
>361359 NS=95 contig=overlapped:108
AAGTGTGTTGGGAGTTTAAAACCCCCAAAACGTAGGAAAACATTAGACTAAGTAGGAAGAACGGAAAGCGTGGAAGGGAAGGAAGGAGGGACACTACCTTACAGGGATAAAAAGTTAATTCCACAAGTGAGTGGGTAATACAAGTGATAGCTGAGAAGTCTGCAGAACACAGGACT
>361360 NS=27 contig=overlapped:82
AGGTGGGCTCCCACTACCCTAACATTAGAAAGAACTCACGTAAATTCACCATGGTTACAAAGTGAATGAGCCCATATATAAAAACACTGGGACAAAGACACAGACACACAAAGAGCTACCTCTCTCAACTCCCATCATAAGCTCAAGCCATTAGCATTCAGGGAAACTTTCTGGGTGTTCTATTTCCTGGATCCACGTGACT
>361361 NS=99 contig=separate
TCATGTGAATTTGACTGGCCTTGTGCTATGATAGCAGAGTTCAGTAAATGCTGCAGGCCATAAAACCATTCACAGTATAACTTATAACTTTCATTCTAGAAGAAAATCTCTTTCTAGCTGATTTTAAAGTGTGTTAAGTTNNNNNNNNNNACATGAATTTAAGTTACATGATTTTGAGGCTCAATTCAGTTTCCAGGAGAAAAATGTAAACTTAAAATTGATATGGAATAAACAGGATGTATGTATCTAGCAAAAAATTCATAGGAATTGAAACATATATACACACACACGACT
>361362 NS=73 contig=overlapped:75
TCATGTTGGTAGCAAGCTGACTGGTCTTCACAGAGGTCTGACAATTTATTTTGTGACATAAAGACCTCTTAGCTTCAGGGCCCTGTCAGGCTGTTTAGCAGGTAAAGGTGTTTGTTGCAAAGCTGATGATTTATATTTGATCCCAGATACCAACATGCTGGAAGTAGAGAATCATCTCCTACAAATTCTATTCTGACCTCCACATGACT
>361363 NS=75 contig=overlapped:83
GTGTGTAATATGTGTAAGTCTGCTGAGATCTGTCAGCACTGGCTGGCTGCGATGTGCTATCTCGGCCTCTGAATCACATTTGCTTTGTGGGTGGGCTGGTCAGCTTTTAAGTCTATTATGCGATCTCCATTGCACACACACTTTGTAATAGCTAATGTTAAAACAAAGGATTTATTTCAAAAGGGGTGATTGCATTTGACT
>361364 NS=14 contig=overlapped:117
ACATGGATGCAGTTCCCTGCTCTTGGATCACTTTCCCCTAGCTGGGCAGACTTGTCTGGCCGGGGGGTGGGAGGCATCCTTCTCTGAGGAGAAGAGGAAGGTGGAATGGGGGAAGACAGTGGGAAAGTGGGACTGGAAGAGAGGAAGGAGGGGCTGTCATGGGACT
>361365 NS=8 contig=overlapped:74
AGATGAGTGGACAAAAATTCCTCAGTGTCCAGCATCTCTGGTCCTGTACACATGTGACTTTTTCTTTTGAAATCCAACAAGTCTTTATTGCATCCCTTTTGCCAGATACCACAGCTTTACTCCTATTTGCCTCTGTGACATGTCAGGTAGGAAATTAATCTTTAATTTTTACTTAATTGGACAGCTTCCTATGTAGGGAAGCATCAGAC
>361366 NS=92 contig=separate
CAGTGGGATTTGAGGGAGGCTGGGACGGCTTAGCAGCAAGACCTTGCTGGAAATATAGTTCTGTTGTGCTGAAAAGACATCTTGACTGCATTCTGCCCAAAGATAGAGGGCTAATTCCCAAAGCCGCTGTGGGGTGGTAANNNNNNNNNNCCTAGAAGGACCATTCCACCCAGAGAGCAAGTCTTCCACCCACAGGGCAAGCCATTGACCTCCTCCAGGGGAAAGCTGGGTGGGGGAGGGGAGAAAGCAGCATGCGCTCGCCCCGGGTACAGTCGTGGAGAGTGACACAGGACT
>361367 NS=32 contig=overlapped:110
CCGTGCCCAGCTTTTAAGGTACTTCTTGTTGGAGGTGGAGAGATATCTCAGTGGTTAAGCACTGGCTACTCTTCCAGAGGACTTGGAAGTTCTAATCCCAGCAAGGACATGGCGGTTTAAAACTTCCAAGGGATCTGGCTTGTTCTGGCTTTTGTAGGCACCAGGCACACGACT
>361368 NS=36 contig=overlapped:37
ACATGGGTTCAAATCCCCTGCTCAGCCATCCTTGAACTCCATCCATTTCTTCAATACCTGATTGCGAGATCTTTTCTCGGGCAGGCACTTGGGTAGCTTCATTAAGGCCCATCTTCTAATTTCTTGCATACAGAAAACAACTCCTACCTTGATGTATGTCTGAGAGGGAATGACACAGAACACAGAGATCACAGACAGTGTCTCTTCACTGCACATGGTAACGTGCAGTACCTACCCTCATGTGACT
>361369 NS=23
TTATGTGACTTTAAAATTGTCCATTTGATTTTCCCATTTTAAGGCACGACCTTGGTAGAATGAAGTTGTCAGTCTTACAGGTCCTAAATGTTAGTGCTGAGGTCAGAAGTGCCTCTAAGAACTTGTTATGTTTTTGTTTT
>361370 NS=45 contig=overlapped:121
ATGTGAAACAGGAACTTTCTTATGCCATCTTGGCAGACCTCGGCAGTCAACTTGGCCTGCATTCAAGTTTGCCCATTATAGGTAGAATTTTGTCTGTGGTAGAAACAAAGGCATTATTTTTTTGACCAGGTGGCTGGCTTGCCACATTTTAAGCCATCTGACT
>361371 NS=81 contig=separate
GGATGCATGGCACCTTCCAGTACTATGAAAACTAGAAAATACAGATAAAGCTTTTGGATCAATACCAGCATGACTCCCCCAAGTTCTGTGGCTCTATATATGCTGTCCTTGGCGACAGGGTTTTACTGGGTAGAAAATAANNNNNNNNNNTGGGACCTCACTGATCAACAAGTGTGAAAGAAATAACTTATTCCTGGTACTGACATATGTTGCTAGTGTATGTTGACTAGGAGAGGCATTGTCCCCAGCTAACTCAATTAAAACATGAATATAAACATTTATATACACATATGACT
>361372 NS=84 contig=overlapped:55
GAATGACAGAAAGGAAACAGGAAGAACAAGCAACAGGAAGGACAAACACAAAACTTCATAGCAGGCTTCATCTAGTGCTCATTTCTCTACACCCTTGATCCAGAAGAAAGCTTGTGTTCATACTCTACACACTTGATCCAGACAACATGATGTTAATTCTGTATGTGTCATGGCACTGTGGTAGATCAGACATAAAATGACTAGTAATTACTGGAAACGGCACAAGACT
>361373 NS=90 contig=overlapped:106
TGATGAGCCACTGCTCTGGCCCTAAACTGGTGATTTTAGCAGGACATGTCAGCCAAATCTCAGAATTATGCCGTAGCATTTTATCCTATAGAGAGTGAGGCCAAGGTAAGAGCAGTGACCTACTCAAATCTCACACACTTATCTGATCAGAGCCATAACCAGGTGGAGACACTTGACT
>361374 NS=66 contig=overlapped:68
ACATGCCTGTCTATAACCCCAGTGCTACAGAGACAGATACAGGCAGAGCCTAGGACACTGCTGGCTGCCAGCCCAAACCTAGGGCATTGCTGACCAGCCTAGCAATAGTGGGCTCCAAGTTCAGAGAGAGAACCTGTCTTCAAGGGAATTTACAGAGAGCCACAGAGGAAGACACTTGACACCCTCCTCTTGCCTCTACATGTACACACATAGGACT
>361375 NS=133 contig=overlapped:112
GTATGGGGTTACAGTGTATGGTGACAGATCAACTAGGAGTCCACACTGTTCTTGCAGAAAAAGGACCCAGATTTGGTTCCCAGAACCTACATCAGAGGGATCATGGTTGCCAATAACTACAGAACAAGGGCCTCCGATGCTCTCTGGTCTCTGTGGCTATCTGCATGGGACT
>361376 NS=80 contig=overlapped:54
CAATGTGCAGAGCTGCTTGCTCTGATACTCAGGGCACTCCGGGACAAGTGTGGGGTCAGCTACCACACATCCAATGGATGGAGTGCTGAGTGAATGACACGGCTGGGGAAACCAAGGAAGCCTTCCTGGAGAGGGAGAGTCTGGGGATGGTTCAAACAGGGCTGCAAGGATGTGTTTGACAGTGAGGGACAGAACACTTCAGCCAAAGGGCCACATGGACCCATTCGACT
>361377 NS=32 contig=overlapped:125
ATATGCATACATGCACACATGCACACACATACACACACCTGCGAGCACACACAAGATATATAAAAGCAGGAGAAGGGCTTATTAGAAGAGCAAGGGCACCAATGGGGAGAGAATGAGGTGCCTGAGTGTGACCCAAGCACATTATATGCACACGCGACT
>361378 NS=121 contig=overlapped:115
AAATGTCAGAGACCTGGGTCAGGAGAAAGGAGGTTCTGACAGGCACAGGAGCGTGTCTTGAGGTCCCACTGTGCCTCTGTGTCTGCTCCTATTTGTGTTCCCTTGTGTCCCTCTGAGGGGCTCAGTCCTTGATTCCAACAAGTTCCAGTGTGCTTTGCTTCATCGGACT
>361379 NS=35 contig=overlapped:104
CTGTGAGGAATGATCTAGGTTGGCGCCATTGATGTAGGAAGACCCATTATAAAAGTGAGTGGCAGCATTCCGTGCGCTGGAGTTTCTAACTACACAAAAGAGGAGAAAGTGAGCCAAATATCAGCATTCATCACTGTCTGTTTCCGAGGATCCACCAGCTACCAATCCTGCCACCAGACT
>361380 NS=44 contig=separate
CAGTGCCAGCTTCTTTGCTATCTCCTGTCATGGCAGAAGGGGAAGAGTGGTCTCCTGAGGCCTGCCTCCTAAGAGTATTGATCTCAGTCATGGAAATTCTACTCTCATGATCCAATCACTTCCCCCAAACGCCCCTCCTCNNNNNNNNNNGGGGCCAATGTTAGGGCTGAGAGGCAAGGAGACCAACAACCCTCAGACAAACCAGAGGGAAACGAGTATAAACAAAGGAAAGGATGCTGTGGGGGCTCAGAAAGGAGAAGGTTAAGTTCCGAATGATACTGAAAACATTAGACT
>361381 NS=102 contig=overlapped:113
TAATGACTGATCCATCTTCCCAGTCTCAACCTAGTTTTTTGAGATAGGCTCTGTCACTGGGATCTAGACTAGTTTATCTGGCTAGGCAGGCTGACCACTGAGCCCTGTTCCCACCTCTTCAGTGTCAGTATTTACAAGCACCAACCACAATAGACAGCTTTTCACATGACT
>361382 NS=50 contig=overlapped:110
ACATGTCATCTCTAACTGGGAAACAACTTTAGAAATACTCCCCAGTTGACAGTTCTTAAAAGAGGTTTCTCATCTGGGCTTCTGAGTTGCAGCTAGTTTGTTGTTGTTGTTTGTTTGTTTGTTCTCCTTGCGTTCCGATCCCCATTCACCTTGCTTTTCAGTCAGCATCAGACT
>361383 NS=49 contig=overlapped:54
TGATGCCAGTGTGAGCCTTATCAGAACTTTCCCATGCACCCTGTAAGTCAGCCAATGGTTACATTTTGTGCATATGCTACTGGGGCAATTTTCCTGTTAAATCAACGTTCGGTAAAGATTTATCTACAGCGAATAACTAAGCAAGGGCATTAGGGATATTGTTTTTGTGATCATCCCTTATACTCAGGGTTTCACAGAAAGTGCTTCTAGATGCCATTACTCACAGGACT
>361384 NS=27 contig=overlapped:84
TGATGGATTTCCGTATATTGAACCACCCCTGCATACCTGGGATGAAGCCTACTTGGTCATGGTGGATAATATCTTTGATGTGTTCTTGTATTTGGTTTGCGAGTATTTTGTTGAGTATTTTTGCATCAATGTTCATAAGGGAGATTGGCCTGAAGTTCTCTTTTTTTGTTGGGTCTTTGTGAGGTTTAGTTACCAAGGCTCAACCTCATTAGCCCTTAGGGAAATGCAAATCAAAACAACCTTGAGATTTCACCTTACACCCATGAGAC
>361385 NS=3 contig=overlapped:33
CGATGGAAACCTAATGAAGACACCAAGACAAATTACTTCACTAGAAGGAGAGGAAGAGGCCCTTCAACTTAGGGCATGAAATACAATGTGTACTTCTATCTCCAGAGATGTGCATAAGAAATACCACGAGGATCACAAAAAAAAAAAAAAGCTGCATTGACTAGTTTTCTCTGTAGCCTATTTGCATGCATAAGAC
>361386 NS=127 contig=overlapped:100
CCGTGGACACTCCGTGATGGTGGCACAGAGAAACTATGTGACAGCCTTTGGAGAACTACGATTTGAACCCAGGCAGCCTGACAGGAAGGCCTACGTTCTCACCTTCTCAGACTAAACAAGCCCTTGCTCCTAGCAGCCTTCGGGTCTGCTGTGAGCAGGCCGGGTACTAAGCAACCATATGACT
>361387 NS=45 contig=separate
CTGTGATTAACACCATGACAAAAACAACCTGGGAGAAAAGGGTTTATGTCTCAGTTACAGTCTATCATCAGACAAAGCCAAAGCAGGTACTGAAGCAGAAAGAAAGAGAACCATATACATTAAAAACATAAAACAAGACANNNNNNNNNNTGGGGATGAATATGATCAAAATACTTTGTATGAAATTTGCAAGAAAGTTAATAAAAAAAATGTTTTTAAAAGTCCATTTGTTTCACAGTATCTATCCTTATCTTCTTTTATAGAAATAGAAACTTTAGCTAGGCACATAGGACT
>361388 NS=121 contig=overlapped:24
TGGTGAAAACCTACTTCTGTGGTTTGTCTTTGGACTTTGTTTTGCTTCAGTGGCAGTGGTCTGCAATGAACAATTACTTTGAAGTGATTTTTGCAAATCAAAAGTTCAACTATAATGAGCCACAAAAACAGCTTACCAATTTACTCTTTTTCCCCCTAGGAGGTTCACAGCTTACAAAAGAAATAGCACAGCACTCAGTACAAGGAGGTGGCAAAGGAGACTTCCATTGCAGCCCTCCTCACACCATACTACATCAGACT
>361389 NS=95 contig=overlapped:36
CAGTGGGTATTCTGGTCAAAGCTGGGCCGTCACAGCTTCAACTGTAAAAAGAAATAGAGAAAGCAATCCGGAAGGGAGGCGAGGCTTTCAACTCTCAAAACCTGCCTCCAGTGACGTGCTTCCTCCTCCATGTTCTAGCACACCCCCAAAACAACGCCTCTAACTGGGGAGCCAGTGTTCAAATACCTTAGCCTAAGGAAAACACTTGTCATTTGAACCACTAAAAGCCATCCATTGTCCACAGGACT
>361390 NS=31 contig=overlapped:79
AAGTGAACCCTTTGTTTTTCTGAGACAATTGGGGCTGGCCAGCTACTTCTGAGAGATTGATGATGAGTAAGAAGAAACCAGCAGTCATTGAGGTTAAGTCATTTGGAAGTCCTTCCTCAGAGTCAGCAGTGCAAGTTGTGTTTCAGAGGCCACCAAGATTGCACCTTGTGCTGGGAGCAGAACTTAGTATAAGAGTCACCCGACT
>361391 NS=80 contig=overlapped:13
ACATGGGGACTTAGAATCATCACGGACTCCCGTCCCAGAGGGCTTAATGCCCTCTTTTGGATTCAGTAGTCATTGAGTAGATGAGGTATATACACAGACATACATGATGGTAGAAAACACATATGAAAGAAAAGTAAAATAAAATAAAAAAACAAACAAACTTGGCTTTAAAAATTAGGAATGCGTTTTTCATTCAAAGTGTTGTGACCATAGTAACCACCTTTTCTGCTTGTTCATCTTTAGGTGCCGTGGAACCATCTGACATCCGACT
>361392 NS=42 contig=overlapped:110
AGGTGCTGCGCTCACAAGCGGGAGGAATCACATCGGTCTCCCAAGTAAGGAATCTTGACCCACTGGCTCTGTGGTGTCTTTGATATTCGTCATTAACGAGGGACTTAAACAATTAGAACATATTTTATAGGCACGGCTGTTTTGTCTCTCTGTGTGTCTGTGCACCATGTGACT
>361393 NS=37 contig=overlapped:99
ATATGAAAAGAATGTATATTCTTTTCAGTTTGGTTGGAAAGTTCTGTAGACATCTATTAGGTTCATTTGATTTAGGACCTCTGTAAATCCCTTTATTTCTTTGTTAGGCTTCTGTCTAGATGTTCTGTCCCTTTTTTGAAGTGGGGAGTTGAAGTCTCCCACTATTAAGGTGTTAGCATCGGACT
>361394 NS=70 contig=overlapped:60
AAATGGCTTCTGGGTGCTTGGTACTCAGTGAGCAGCCTGTGAGGCACTGGAGAGAAGGAGGAGGAGGCAATAGGGGGCCCCAAAGAGCTGGGCCCTGAGGAGCCTCCAAGAATAACTTGGGGACTCAGCTCCAGAACCTGTGAGACACCTTTCTGTGTCACTATGGGGAAGCCCAAATGTCTCGCCACGTGTCGCTCTGCGTGTGTTCCCTTGTCCACATGACT
>361395 NS=115 contig=overlapped:37
TGATGTGGGTATAAGCGTGTGCAAGTACCCGAGCATATGTATATGTAAGCTAGATGTGATACTCAGGTGTCACATCTCAGGAGCCTTCTTTCTACCTTGCTGTTTGCGACAGGGTCTCTCAGTGTTCCAGAGCTCATCGAGTAGTCTGCGCTGACTGATCAGAAAGCCCTTGGGGAGCGATCTGTGTCCGCCTGCCCAGTACCGTGGTTACCACTAAGGCACTTGCTACTGTGTTTGGCATATGACT
>361396 NS=28 contig=overlapped:72
GTATGACAGCTGTCAACCCTCTGCAAGTGCAGTTCCGCGGTTTCTGATGCCCTTGCTGCCCTCCACCAGCAGCAGACTGGCACAATACGTGCTGTGTACAGACAAACAAAACACTCCTGTCAGTATATTCCATGCACATCTGGTGCCTGTGGAGAGAAAAAAGCCACTGGATGTCCTGAACCAGAGTTATAAATAGTCCTGAGCACCTGACT
>361397 NS=7 contig=overlapped:69
AGGTGTAGCAGCAGGAGGAATCAGTATGTTTGGCCTGCCTCAGAAGAGTCAATTTTGGTCCCAGTAAATTTGGCCAGCTGGTGAGTGTTTTTGTTTCAATGTCTCTGTGCAGCATTTATTTGTGTCTAACTTCTGTTTCTTTTGTGAAAGCCCTCATGGTGTTTGTAGAAGTGGTGGGAGGTGACTGAGTAGACACACTTGAGAGTCACAGGACT
>361398 NS=93 contig=overlapped:96
TGATGCTTGCAATCTCCAAGACTGTGAGTCAGACATAGGCAGATCGCTGGGGCCCGCTAGCCAGACAGTGATGCCCACCTGGGAAGTCACAGGCCAGTGAAAACCCCACCTGGACTGAAACAAGACAGCAGACGATGCCTTCTAACGGCCAAGGCTGACCCCTGACATATGTGCACACACACAAGACT
>361399 NS=56 contig=separate
ATATGTATGTATGTATGTATGTATGTATATATATTCACCTAACTATCTGAACCCAGTGGTTGTTCAGCCCATGAGGGAGGCTGTGTGTCTCAGCAGAAAAGCAAGGCTGGCTTGCCACCAAGAGCGACGGGGAGCAGGCANNNNNNNNNNGTTCTCTGAAAAAATGTGACCCAGACTTAGGGAGGGTCTTCCTGCTTCAAATCACCTAACCAAGAGTCCTCTGCTGACAACCACAAGCCGCTATCACAGTGACAGATGGAGTCTCATAAGAACTGCACTCATCTGCACAGGACT
>361400 NS=86 contig=overlapped:112
TGATGCTTCTTTGATACTGCAAGTACTTACTGCATTAGTCAAATTGTGCTGTGGCAACCAAATACATGATAAGAAGCAACCTAACAAGGAAAGGGTCCAGTGGCTCACAGTCTGAGGAAACAGTCATGGTAAAGGAGGTGCAGTGGCAGGAGTACAAGGTGGACACTCGACT
>361401 NS=116 contig=overlapped:117
CTGTGTAATCATGTACCCAAGTGAGCAATGATCCAGTTCAATTTCAATGAACTGCAATAAAAGCTAGTTTGTAGTCACTTATTCTTTTGACACATCATGAGTACAATCACCTTCTTCAAGGACATTGTGGTCCAGAAAATGAAATGGGACGCGAAAGCCACAGGACT
>361402 NS=72 contig=overlapped:111
ACATGCCATGATATATGTCTAGCCGTCAGAGGACAACTTCTTGTAGGTCATTTCTTTCCTGCTGCCTTGTTTTGAGGCGGGGTCTCTCATCAGCGCTGTCATTTTGTGTGTATGCTTGCTTTATATGTGGGCTTCCCGCCGTCTCCTGTCCCTGTCTCCCCTTTCACATGACT
>361403 NS=112 contig=overlapped:33
GAGTGGGGGTGGGTGGGATGAGTAAGCGGAACAAGTTATAATTCCAGTGTTTCTATGAGGAGATGGGAGGCCAGACTGAAGAATCAACAGAAGTGCTCAAGCCAACTATGTATACAGTGTACTTGTGAGTAACAAAAGGCTCTGTCTTAAACAGAGTAGCAAAGAACAACACCTGTGATTTCCTCCCATATACATCACAGCATGAGTTCATCCCCCTCCATATACAAAAGACTAAAAACAACCACAGGACT
>361404 NS=112 contig=overlapped:106
AAATGTGTATCTTGAGTTCCCTTGTGCAGAGGAGTAAAGCTGCTACACATAAAAGGACCCCTACTCACACCTCACCCTGCAAACCCAAGCACACACAGCTCCCCAAACCCTCTAGGGAGGGCAGAGGAGCATAACAGGGAGCGACTGTTTGAAGGGTGGAACAAAAGCGCATCTGACT
>361405 NS=70 contig=overlapped:111
CTGTGTGAGTAAATTCTCAGAGAAAAGGCTCATAACTGCGCGTTTACCAGAAATGTGCTGAACTGTTCAGATTTAATTTAGATAATCAGTATGCATAGGATATACAGTTGAGTCTAGCTTATGATGCATAACATCCCCAATAAACTTTCTCAAGTTCATCATGCCACAGGACT
>361406 NS=48 contig=overlapped:80
CTATGTTTACATCCAGTTTTCAAAGCTACCTACCATTGTCAGAAATCTGTATTAGTATCAGCTGAGAGATTACCAAAAGCTCAGGGAAAAACTGTGATTCTTTACCAAGGTTCCCAAGTATAACAAAACAATCAACAACTGGAGAGACTTTTCAGGAATGCCCTTCATCAAGCATCAAGCAAAGCGTGCTAACCACATGAGACT
>361407 NS=39 contig=overlapped:54
GGGTGATGGGATTTGAACCCTGGTCCTCTGGAAGAGCAGTTGATGTCCTTAGCTGCCAAGCCATCTCTCTAGCCCTAAAGAGTGGCCCTTTCTTAATATATGTACATCATGTAGCCAGCGATGGTTAGAGTACAGTAGTTGTGGACATCTCAGCCGTACAGTTGAGGTACAATTCATCTACCTACCTTTGTATTTGAAGCACACAGCATGACACACTTCGACATCTGACT
>361408 NS=37 contig=overlapped:110
TAATGTGATGAGCTTTCACCTGCCTGAGTACCAGTTTCCCTTCCTAGCCCTAGTTTCTGGTCATGGAGCAGTTCCACAGGAGGTTTCCAGAGATGAGGTGGAGGACCCCACACTTCCCCCCCAGGCCTGCCTCCCACTCTGCAAAGCCCTGACGTGGGGAATGGGCATGAGACT
>361409 NS=33
GTGTGGAACCGGACACTATTGTCTCCGTGTGACTGGAACCCTGTGTCTTCAGCCATTCATTTATCTGTCCTACTTTCTCTTCTCAGGGTCCTTTAGTTTCTGTGTTATCCAACAACTTGGCCCATCCCTCTGCCTCAGCT
>361410 NS=68 contig=overlapped:77
ACGTGGATAGGCACACACAGGGGAGCATCTTGCTCTGCACAGATGCACCCTAATTTTCCTCTTTGAGAAAAATTTGGTCAGAACTTTGCATACACAATTTCTCCTGGAAAATATGTACATTAATCCTGGGGTTGCAGACATCTGTAAGTAGTTGAAAATCAAACAGTTCATGCCACTTACTCTGCTGAAGTGACACCCCATTTGACT
>361411 NS=72 contig=separate
CAATGTGAGTATAAATTTGGTATTAATAACAAATCAAAAAAATTGCTTTCAAAGCTAAAAACAATATATTAACTCCCAAATACTTAGTGATGATGAAATATCACACCATCATAGTTAAGGAATCCAAAACTCTGGTTATTNNNNNNNNNNCTTGTATTTGAAATATTGAGGCATATTTTTGTAGAATCCTCACACGGACTCTGAAAGCTGTAACCCTTTGGGCTGTAAGGCCCCATTTTCTCTTCTAGAAATAATGGGAGTTAGCGGGTGTGTTATTAATTCTCTCATCAGACT
>361412 NS=57 contig=overlapped:112
AAGTGCTTTGCTTTCCATGAGGACCTAAGTTTGAGTCCCAGAATCCACATTTTAAAAAGCTGGGCATGGTAGTATATACCTATAACCCTAGCCCCATGAAAGCAGAGGCAGGGGATTCCTTGGGGACCTGCTGTCAGCCAATTTAGCCTACTTGGAGAGTTCCATTCGACT
>361413 NS=115 contig=overlapped:102
ACATGGAACACTGTTAGCCACCGTGACTACAATGTAGAACCTGAGAATTTAGGCAGGCACCTGCCTTCCAACATGACAACCCAGAGAATATGCATTTCACAAGGACTCCTTCATTCCACAACAGAAGAGGACAGGAAACACACGAGCCTGGCGCAGAGCCCCGATGCCTACTTCACGGGACT
>361414 NS=70 contig=overlapped:123
GAATGTCATGGTCCTGCTCCAGGTCTTCTGTATGCATGTTATGGTTGTTAGCGTGGTGTTTTTGTGGGACTCCTAACAGTGGGAGCTGGTGGGTCTCTGACCCTTTTTCCTGCTCTTGGGACTATTTTCTTCTTGTTGGGTTGCCTTTCCAACATTGGACT
>361415 NS=31 contig=overlapped:61
CTATGCATAGAATTTATGTCACCAGGAAAACCATTTATTTGTGGATATTCGTTTTTTCAACTCCTTAAATACCTAAACCTGAGGAAATTGTGTAGTAAGTGTGTCAGCAGAGAAGCTCAACCTGAGAATCTTCTCTTTTAATGAGGACCTTGAAATTTAGGTGGCTTCATTCCTAGATGGAATAAGTGACATTTTTGTTACCTGACTCCACGAACATAGGACT
>361416 NS=98 contig=separate
CTGTGGTCTTGGCTTTGATTCCTCAAGCTGAGAGGAAACAAAACAAAATATAAAAAATACACACACACACATTCAGATACACACACACAGCCATATCTTACTTCAGTTTGCTCTAACATTAGGTTTAAACAAGCACACACTTNNNNNNNNNNAACAAAATTCAAGGTCTAAGTCTGGGCTGATCTAGTGTTTGGAAAGAGACCGCTTCCTGCTTCAAGTCTTCTTTTCTTTTGGCTTCACATAGCAGAGAGCAGAAAGAGAAAGAGCAGTTTCTCCGAGCTCTTTTTCACAGGACT
>361417 NS=125 contig=overlapped:97
GTGTGAGGAATCAAGCATTATCAGACAACAGTGGTGGGTGGCTGTGCAGCAAAATAAAACTGAATAGTCCGACAGACGGTGAGGTCACCATTTTACACGGATTAGACACACAGCACAGGGCTAAGATTTTAGGATGATCTGAAGGTGGGGGCGGTGTGGAGGTTCAAGACTAAGAAGTCACGGGACT
>361418 NS=44 contig=overlapped:100
AGGTGTCCCTCAACTGAAGAATGGATACAGAAAGTGTGGTACATTTACACAATGGAATAGTATTCAGCAATTAAAAACTAGGAAATCATGAAATTTGCCAGCAAATTGTGGGAACTAAAAAAGAGCGTCCTGAGGGAATACCCAGAAGCAGAAAGACACACATGGTATATACTCACATATGACT
>361419 NS=99 contig=separate
CAGTGCATTCTAAGCAGGGAGGAGGTGTTGCTTCCCTTGTGTTGTGGGTCACATTTTAAAATGAATTTCACATTGTGACCATAGGCTGAGAATTTTGAGACACCTAGACTAGCTTTTCCAAAGTGCAGGAATACCATCTTNNNNNNNNNNGCAAAAAGTACAAGAGGATTTGGTTTCAGTGTCAAAAACCTCAACACCGTTCACAGGAGAAAATGGAATGTGAAATGCATCACTGACAAGATAATAACCAAATAACTGGCTCTGTTCACAGAGTGCAATGATTCTCATGAGACT
>361420 NS=21 contig=overlapped:51
GTATGTATATGCATGTGACTGTGTGTATGTTTGTATGTATGTACTTGCATGTGCACATGCACATAGAATTATATGTAGAAGTCAGAGGACAGCTTGTGGGAATGAGTTTGTATCTTCTACTGTGTGGATCCTAGGGATCAAACTCAGGTCATCATTAAATGCCCTGACCTGCAGAGGCAGCTCACCAGCCCCTTTATTTTTTCAGTTATCACATGCGACTTGCACATGCGACT
>361421 NS=110 contig=overlapped:20
CCATGCACACACACACTCACACACCCACCTACATTTGTCCTTCCATGCCCATAAATCTTTCTACCTTAGGTACAGCTGAAGCACCAATGCACACTCTCAAACCAATGGACCTCTCTCATCTTCCTGAGGAATTCTCTAGACACCAGAGAAAGATGGTACCACTCTGAAATGAAGAATCCAGGAACAAACAGTGACAGTTACAGATAAGCAGATGGCTAGAGGTTGGCAAAAGAACACATCCAACAAAATCCAGGACATCAGACT
>361422 NS=64 contig=overlapped:89
GCATGCATTCATGAACACACACCTGCACATACAAGAAAAATAGCAAACAGGCAACTCACAGCCTGGGATAAAGTCTTTGGAAACATCTGGGAAATGAGTCATATTTGAAATTTATGAAGCGCTCATGCTTCGGTGATAAGATGGCAACCTAATTCTCTAATTTGGCAACTGCCTTGGTTACTGTTCCATTGGACT
>361423 NS=21 contig=overlapped:78
CTATGATGTCACCTGTGTAAAATCCAGGTTCTAATTCTGTTCAAGCAAACCCACACATGTATTGCACAGTCTTGTAGAAAACCAATAAATTAGAATGAGAGACAGAGAGGTTTCATTAAACATTGCGAATTCCTATTTTCTAGCTTAGGATGGCTTAAGCTTTGATTGTCTGTGCTTCAGAGGGTCCTAGAAAGTACCACCTGACT
>361424 NS=43 contig=overlapped:127
CAGTGGCTCTCTCCAGCCAGCACTCCTCAGCTGCTGCAAGTATCTGATTTGATCCCAGGGCTCAGCATGGTTTATTCTGTCACATGCGGCAGTCTATGGTGATTTCAGTAGAGAAACTGATCTTGGGGTACTCTGCAATTTTCTGTGACATCAGACT
>361425 NS=29 contig=overlapped:130
GGGTGCTAGGGATTGAAACTATTCCTCTGGAAGAACAGCCAGGTTCTTAACCAGAGCCATCTCTCCAGCCCCACCTTCCTTAATGAAGCACAGGAACCACTCAGCAGCACATTACCTTGTCCACACGCTTGTACCTCAGTGGCTTCACTGGACT
>361426 NS=18 contig=overlapped:63
CAGTGCTACCTAGAAACCAGTGCTTGGGAGATGGGGCAGGAGGATACGTTCCAGGTCATTTCCAGATGCATAGTGAGCGTGAAGCCAGCCTGGACTACATGAGACAGTCTCAAAGAAAGGAACAGAAGGGAGAGAAACAGGAGGAGAGAAAGGGGAAAAAGTAAAAGAAGTCTTATCTTGGGTATCTCATACCCCTCCAGCTGGCCCGTGTACACTGGACT
>361427 NS=24 contig=overlapped:48
CCATGACCTTTAGGAGCATCTCCACACCCAGGCTCTCGGTGCCTCAGTCCTGTCAGCCCTTCTGAACAGCAGGTTGTACACTGTAGGAGTATTCTTGTTTCAACCATCGCTCAGGCCACAGATTTCAACCTCTGGACCTCTCAGTTTCTCTACAAAGCCAATTCCTCTTCAAAACAGGAATGGCCTTCCAAGGACAGCCGCTTTCCTACTCCCCAAACAAACTGAGACATTCGACT
>361428 NS=96 contig=overlapped:21
GCATGTGCTGTCACTTAAATTTTTGATCTTCGCCATTCTGACTCCTGTAGGATGGAATCATAGAATCGTTTTGATTTGCATTTCTCTGATAGCTAAGGACACTGAGTCATTCTTTAAGTGCTTCTCGGCCATCTGAGATTCCTCCTGTTGAGAATTCTCCGTTTAGTTCTGTACCCCGTGACAGTGCTTTGTAGGAATTGAGCACCACTAGAATTTGTCACAGTTTATTCATCCTCTTCAGGTTATGGTGTGTGCATACGACT
>361429 NS=25 contig=overlapped:95
CTGTGAGTTGGAGCTGGAATCTGGTAAAGAATGATTGTCTAGGGGCTGGAAAGACAGCTCAGTGGTTAAGAGCATTTGTTACTCTAGAAGAGGACTTGGGTTCGGTTCCCAGAGCCCATATGGTTGCAACTCCAGTTCCAGGGGGGTCTGATGCCCTCTCTGACATCCTTGGATACCAGGCATGCGACT
>361430 NS=115 contig=overlapped:90
CTATGTAGGAAGGACATACAAAAAGAGAGAAATTTAAAGACTCATTGCTCAAGCTGACATGGCTGGAAGTTAAATGGCAATTCAAGGGAGCAGACACCTATGAGTGAGAGATAAATGCTTTGACTCTCAAGCTGAAGCCTTGGGATTGCCATCACATCCCTGTACTGTGATGTATTCATGTGTTACATGAGACT
>361431 NS=61 contig=overlapped:27
TAATGGAAAAGTAACTAAAACAGCTTCCAATTTGAAGTCCTCTTGACTCTGCCTCACAAGTTCTGGGATTACCACCCTGTGTCACCATTAGCCCCTTGGCTTGTTTTGCTTTTGTATAAGCTGGAGAGATGGCTCAGTGGTTAAGAACACTGTATATGCTCTTCCATCAGGGCCCTGGTTCAACTCCCAGCACCCCATATGGCAGCTCACAATTGTCTGTAATGCTGATTTAAGGGATCTGACACCTTCACACGACT
>361432 NS=66 contig=overlapped:37
TAATGCCAAGGTGTATCCTTCTAGAAGCTCTGGAGGAGAGCCCTCTCCTCACCTTCTTTAGCCTCTGGGACTACTTTGACTCATGTCTCTTTCCTTGCATGATTCTATAGTCTTTTCTTCAAGTGCCCTAGTTCTTCTTCATGGCCTCTTTGCTTCCTTCCTGAAAGCAGCATGTAGGATCTATTTCTTACCTCTTACCATTTGGGACCCTCTTTTCTTCTCAAGATGCTTAATCCAGCCACATGACT
>361433 NS=43 contig=overlapped:121
GTATGTTAACCTAAAGAAGTAGGGACCGAGGAGATAGTCAGCAGTTAAGAACATGCGCTGTGCTGCTCTTCCCGAGAAGCCAGGCTCCATTCCCAGCACAGGAGGCGGCTCCGGCTTCCGGGGAATCTAACAGCTCTGCCCCTGAAAGAACCTGCACTCGACT
>361434 NS=51 contig=overlapped:20
TGATGAGTGTAAGGTGAAATCTCAGGGTCGGGTCATTTTGATTTGCATTTCCCTGATCAGCTGTGGTTCTTAACCTTCCTAATGCTGTGACCATTTAATGCAGTTCTTCATGTTGCAGTGACCGCTAAGTATAAAATTAATTTTTGCTATTTCATATGTAATTTCACTACTGTTATGAATCATAATGTAAATATCTGATGGGCAGGATGTCTAATATTCAACCCTAAGAGGCGTCATCACCCATAGGTTCAGAATCATAGGACT
>361435 NS=107 contig=separate
TCATGTCATCTGCAAATAGCAATTCTTTGACATTTTCGTTTCCAATTTGTATCCCTTTGTTCTCCTTTAGTTTTATTGCTCTAGCTAGAACTTTAAGTACTATATTGAAGAGGTATAGAGAGAGTGGGTAGCCTTGTCTTNNNNNNNNNNTCTTGTTCCTGATTTTAGTGGATTTGCTTTGAGTTTGTTGCCATTTAATTTGATGCTTGCTGTAGGCTTGCTGTATATTGCTTTTGTTGTGTTTATGTATTCACCTTGTATCCCTGATTTCTCCAAGAATTTCATCATGAGACT
>361436 NS=5 contig=overlapped:134
CTATGGGCATTTTGTCCAGTTGCTGCTCCAGCTTGGCAGGTCCCTGAAATAATAAGCAATTTCAGAGAACCCCTTTTGACTTAGCATTTCAGCCCAATAGATGGGATTAAGGGCAAAGGTCTCTTCTTCTAAAATTGCTTCATTAGACT
>361437 NS=42 contig=overlapped:53
GGGTGGAAGATAGCCTTGGTGCTGACGAGTGGGATCCCAGACAACAGGCTAGAGCGGAGGAAACACTGGGGCTGAAGTGGCCCTGGGAAGGCCAGGGAGGGCACTAATGCCTGCAGACCATCAGAAGTCCTGGGCCAGTCAGGACGATAGACTTGGTCCACATTGGTTAACTTTGGGAGGGGCCTTGTGGTAGAGGGCTCAAGTTTTGTCCCCAGGCTTTAACATGCGACT
>361438 NS=34 contig=overlapped:111
CCGTGATTGTCTTCGAGCTCACGGGCCAGATCGCCCACATTCTGCCCGTCATGATTGCCGTCATCCTGGCTAATGCCGTCGCCCAGAGCCTGCAGCCCTCCCTCTACGACAGCATCATCCGCATCAAGAAACTGCCCTACCTGCCCGAGCTGGGCTGGGGCCGCCACCAGACT
>361439 NS=42 contig=overlapped:54
TCATGTTCCCATGCACGCAAACCTAACCAGCTGTGAAGGAGGCCCGCTGCCTCTCACTTCACACAGGCTCCTTTCTGACTGACAGACGGGCCTCCTAGGAACAAACCACCATGCTATAGTGACCTCTGCTCAGTCGCTGCTAACCACATGCAGAAACAACTGTGAGGCCCAGGTGGGTGACAGGAAACCACCTGAGACCAGTTTCAGCCAAGGCTAAGGCCCACCACTGTGCCTGGCTCACCAGATTCAGCCAAGGCTAAGGCCCACTGGAC
>361440 NS=79 contig=overlapped:70
TAATGCATAACATGGTAGAACTATCCCTCAAACAACTGCAAATTAACAAACAATAAGCTTAGCTGGGTGGGATCTTGCCCCAGGTCACCACTACCTACTGCTATTTAATATCCTTGAACACAGGATTTAGCTCTAGGCTCTGGCTGACTCCACTCCATTGCTGCTATTGTTCTTAGTGGTCCTCTCATGGTACTGGCATCTCCAACACACGACT
>361441 NS=98 contig=overlapped:102
ATGTGAAAAGCCAGGTATAGGGTATGGTGACACATTCATAGCCCTGCCAGGCAGATGTAGCAGCAAGCCTAATCAGCTCCCGGCCAACCAATGAGAAACCCTCTCAGTAAATATAAGGTAGACAACTCCTGAGGAATGACAACTAAAGGTGACTTCTAGCCTCCATGCACATACATACGACT
>361442 NS=111 contig=separate
GAGTGACGCACAGGCACCTGGACATCCTGAATGCTCAACAAACACCTTTGTTTTGGGGGTTGAGGGTAGAACTTGGGAATTTCAAGTTCCAATCACTGTTACTATCTATGTTGTTGTCATGCCTCCCAAACTTGGGCGCTTCCAAGGGCCGTGCTGCACCCCTAACCGAAATGCCTGGCACACTTTTCAGAGGATGGAAGTAAAGTAGTCTCCCGGAGATCACCCCATGTCACTCCTCATCCACAGAGTTCACATCCTGGTTTCAGAGAAGATACAGAGATGGGACACAGGACT
>361443 NS=73 contig=overlapped:117
CCGTGCCCCTCTCCCCATGCCAGGGCCTGAACAAAAGTGCAGATGAGGGGAACTGACTTCTTGCTTCCTCACTTCCCAGGTCAGACTCTGTCTTTATCTGTGCTAACTCCTGACCATAAAGCCTCTGTCCAGCAGGTGGGTCCTGGGGCTCCACTCACCACTGGACT
>361444 NS=125 contig=overlapped:47
CAGTGTCCTCACTGTGCTTCTGAAGCAGCCTCTGCTCAGCTGTAGTTGGCAGCGTGTGTAGAACATGAGTGGAGCAAACAAACGAGGACGCCAGAGGTGGCCCTGCCCTGCCCTGCCCTCCTCAAGATGCTGGCGCTGACACTCAGAGCGTGCTTGGCTTCTGTATGTGTTGCCCTTCCCTCGAACACGGAGGCCAGAGCATGTCTGTTTCATGCCCTAACCCCGGGTTCATGTGACT
>361445 NS=81 contig=overlapped:69
GCATGCATGGTTCTCTGCATTTCTGCTGCTTCAAAAATGATTGCTGGACTTTCCTCAGTAACTTTGCAGACCATTGCCTGTATCCTCTCTGGCTTCAAAATATATCCACGAGCTTACCAACTGTTCAATGAGTGCTTCAAAGGATGCACTGAGAACCAGGCAACAGAAATACACACAAGGCTCCTTCTTTCTGAAAGCCTAAATGACACCCGACT
>361446 NS=68 contig=overlapped:106
TTGTGAATCATAATGTAAATATCTCATATGAAGAATATCTGATATGCAACCCCCTTGAAAGGGCTGGTTGCCCCCCCCAAAGGAGTTGCAGCCCATGGGTTGATAACGACGGTCCTATTGTAATAGGCCTGCACAAGATTTGACTTTATGGCGGGCCACCGGGACTTAACATACGACT
>361447 NS=78 contig=overlapped:78
TGGTGAGGATGTGGAAAAAGAGGAACATTCCTCCATTGCTTGTGGGAGTGCAAACTTGTACAACCACTTTGGAAATCGATCTGGTGCTTTCTCAGAAAACTGGGAATAGCCTTACCTCAAGACCCAGCCATACCACTCCTCAGCATATATCCAAAAGATGCTCAAGTATACAACTAGGACATTTACTCAACCATCTTCATAGGACT
>361448 NS=48 contig=overlapped:129
CAGTGTCACAGGACAATTCTGTCGAAGTGAAATATTGCCCTGCTGATGTAGCTCAATGTCCCCACGTACCCAAGCCTCTCGTTTGTCCACACGTCCTATTCTCAACCACCTCTGGGAACATCTTCTAGTTCTATGCAGTGTGAATCCATTCGACT
>361449 NS=19 contig=overlapped:30
AGGTGTCATCCACCCAAAGAGCATCAGACCCATCCGATACCTTTTTCTCAGAGGCGGGACCTGGGGCATCAACCCGCATACAATCAGACTTGCTCTTCTCTGGGTCGAAAGCAGCTGACCCTGAGTGCAGTGCTTAGCCTCGCATCCTGAGCATAACATTTTAGCTTTTTATGGTAGCCAACCATGCTTGGGGAGACTGTCCTGCTTCAATGGCTGTAAAGGCCTGAATGATCATGGCTGCATTACACTGGACT
>361450 NS=59 contig=separate
CTATGAAAGTTGAATAAACATGTAAGATAGTGGGAGAAAAAACAAACAAACAAACAAACCACAAATTGCTGAAGAAATTCTCCATGACTTATAGTATATGATAAACTCTTCTTGGAATCTGCACATCTCCTCACACTTCANNNNNNNNNNTGAACTTTACATATCAGAATATTTTACCTCTGCAGACACTGTGATATGGGCCCTGACTGCTGAAAAAAGTACCATTTTAGGCAAAGTAAGTCACACTTGTAAAATCAACTTCATCATTGCCCAAGCTCACTTCCCCATTTGACT
>361451 NS=80 contig=overlapped:10
AGGTGGTTTCTAATTTCTGGCTGTTATGAATAGAGCAGCAATGGACAGGGTTGAGCAAGTGTCGCTGAGGTAGGGTAAAGTGCCCTTTGGACATATCCCCAAGAATGGTATAGTTAGCTCTGGAGATCGATCGATTCTCTTCCTCTTGATGAACCACTGCACTGATTTCTACAGAAGCTGTGCACTCAGACCAGCAATGGGTGAATGTTCCCCTTAATTCACATCCTTGCCAACATGAACTTTCATTTCTTTTACTGATATTTGCCACTCGACT
>361452 NS=112 contig=overlapped:105
GGATGGGGTAGATGAGCCCATCTGTGAGAGGGAAGGCCAATCAATCAACCAAACAAGCAGAAAAAGTCAAAGCTCTTCTATTTCCACATTATCTGGACTGCTACCGGAAGACACAGCCCACATTTGGGCTGGGTTTCCTCACATCACTAAAGACAATCAAGACCACCCGCCACAGGACT
>361453 NS=105 contig=overlapped:20
CAATGAGACATGTAACTAATACAATGTTTAATGGTTTGTTGTTTGCTGTTTTGAGACAGTCTCACTAAGTAGCTGAGTCTGGCATTCAGGCTGAGACAGGGTAACAAAATTACCATCCAGAGTACTGGGATTATAGACATATGGCACCACATCTGGCTTACCTGTTCTTCATTTCTACTCAGGTGAAAATGACGCTTACTTTCAATGTTTTTTTTTTTTTCCTTTTAACATCACTGCAACATTTTGCAGTGGCCACATGACT
>361454 NS=67 contig=separate
AGATGATGGGAGAACATAGCATTTTATTTGTTAATGCCATCCATTGTGCCATCTGTAATAAACTTCTCCTGAAGTCTTTTTATCTTGTTTATTTACTGCTGTTAATAAGATGGCCTCTTCTATGCCTGTTGCCTTCTCTGNNNNNNNNNNGTGTTCTCTTTCATTTATCCTATAACAAGTTACTTCCTTCAAGCTTTAGTGAGGTTTAGCATCTGGCTTTATCATATGTATCTGCCTTTGTTGTACAGAAGCTAGGAATAAAGAACAGAGGTAGAACATTTGCTTCACATGACT
>361455 NS=57 contig=overlapped:83
CCATGGGAACTTCAGATGAGAACTTGGACCCTCTGAGATGGACAGTTGAGACCTTGCACAGAGTTTGTTCCTTTGAAGACCCACACCTCCTAAAACATGTGAACAGCTGCCCGCTAACATGAGACCACAGGTGATGCTTTGCCTCTCTAGTCTACAGGCCTGCTTGGGATGGGAGTGAGAGAAGACTTTACTCATAAGACT
>361456 NS=59 contig=overlapped:91
ACATGCATACTTTTTTTGAGACAGGTTCTCATTCTGGGCCAGCCCAGCTGCCTGGAGCTCCCTTTGTAGGTTAGGCTCACCTTGAATACACAGAGGTCCAACTGCCTTTGCCTCCTGAGTGCTGTCAAAGGCTGCACCATCATACCTGGCATATTTGTAAAGAATTCTTTAGATTTATTTTATACATGTGACT
>361457 NS=71 contig=overlapped:75
ATATGTTCACCTGAAAAAACATCGCTTTAAAGACGCAACATGTGCCATACTGGACATATGTTGGTGCCCCTCTCCACCCTCAAAAGGCGGTTTTTTTGTTTTGTTTTGTTTTTTTGTAGCATATGCTTAGCAATACAGAGAATAATATAATGGTCTGAATATAGATTCTCTAGTCATTGAACATACCCAGATAAACAAAACACCCGACT
>361458 NS=19 contig=overlapped:65
GAATGCTTAGTCACTAGGGAGTGGAACTACAGGATAGGATTCAGAGGATTAGGTGGTGTGGCCTGGTTGGAGGAGGTGTGTCACTGAGGGTGGACTTTGAGGTTTCAAAAGCCCATGCCAGACCCAGTCTCACTCTTTACCTATAGATCAAGATGTAACTCTCAACTACTTCCCCTGCACCATGCCTGCCATGCCTGCCACCACACTCCCCACCAGACT
>361459 NS=46 contig=overlapped:32
ACATGCATACACAAACACACACACAACTTAAAAGTCTTCATTTTTGCTTACTTGTTATTAGAGAGGGTCTCTCTCTGTCACCCTAGATGGCCTGGAACTGAATTCTGCAGACCAGACTGGCCTTGAAGGCACAGAGATCTGCCTCCCTTAGTCTCCCAAGAACTGGGATTAAAGACCTGTGCCAACATGTACAGCCTTAAAATTTTTTTCAGAAGGGTTTAGGTTCATCCCTTAGCTATATAGCACCTGACT
>361460 NS=82 contig=overlapped:31
ATGTGTTTGTTGCTAAAATTCCTTCCTAGGGGAAGCACTTAACCCTCCCTCTAAGGACCATAAATTAAGGCATGATTCTACCAAAGCTCACTCCTGGTGAGTGTATTGGGTTTACTTACAGAACATAGATAAGAGGTTACTAACTGAAGTTTATGTGTGTTCTTCTCACCCCCCTCCAACCCCTTACTGCACAATGTCCTACCAGAAAGTCTTTTCCAAGCAGGGATGAGCGCTTTCTCACAGGCACGCGACT
>361461 NS=80 contig=overlapped:119
CTGTGCGTGGGAAGAAAGCAAGATAGGCCAGAGAAGTGGCTCAGAGAAGAAAGGCCCTTGCCACCAAGCCTGACAGACCTGAGTTCGAACCCCAGGATATACAAGGTAAAAGAAGAGAACCAACTACTGAGAGCTGTCCTCCGATTTCCACATGTGCATTGGACT
>361462 NS=15 contig=separate
CTGTGCATTTAACAATTAATAATGTAATCTGTGATATAGTGATATTTATGACCACTTGAAAGAAATATGTGACACTTTTCCTGACTAAGAGTCTTGGACACAGGAACTGTCATCTCTGGGTTGGGTGCTTTCTGCTGCCCNNNNNNNNNNCTAAGCCTTTCTCCTAAGCAGGCTGTCCCTTCGTTATTGTAATACATGGTTCCTGAAACTCTTACTGGCTTTCACCTGTTTTATGACATCATTTTCCTTCTCAGGCAATCACACCTGATAGAATCTTGAGATATTCATGGGACT
>361463 NS=71 contig=overlapped:40
GTGTGTTCAGACAAAAATGCATGTTTCCAGTCATGAATGAGGTCACACTTCGCACGCTGTTTAGTGATTTATTCTCACTTGCGAGGGGCGCTCTCCTCAGTCCGGCAGGTAGCTCTCTGTCTTGTTCTCTGACTGCCGCAAAGAACCCCCAGGAACGATTATAAACCAATTCTTTAGCCTATCTCCTCTTGATGGAGGTTCCAGCTTTCCCTTTATTATCACTTTTCCATCCCTCACAGGACT
>361464 NS=44 contig=overlapped:72
GTGTGTGTCTACAGTGTTCCCCAACTACTCAGGGTTTGCTCGTAAAGAGAAACTCGCCCCGGTAACTCTTTAATTTTCATCCAATGTGTCTAAAATGTCAACCCCAGAAAAAAGGTGGATTTTAAAGAGGGAAGGTTGGAAACAGACCATTTCAATTTCTTCTGATTTTTTTTTTTCGGAGATTGGCAGAACAAAATTTGACCACAGGACT
>361465 NS=113 contig=overlapped:10
AAATGACCCTTGACACAGGGAGAGGAAAAAATACCATGACGCCAGACAGACAGCAGGAAAAACAGAGGCTGTAGACATGGTCACCCAGACACCACCTGAGAACCCATCATCATACCAACAGTTGCATCTGCCGCTGCTACTGCTGGGCGTGCTCCTCCAGACCAGCCCTTTCTCAGACACAGCAACTATCATAACATGCTACTTTGCTGACCACAACATGCCTGCTTCTCTATCCTGCCACCTGTTCTCCTGTCATGGTGGGAGACACTTGACT
>361466 NS=111 contig=overlapped:14
GTATGATATGACTTTTTCAAACTAAGAAGCATTTTTTTGGTTTGGTCATAATTTTGCAGCCCTATGGTATTCTATTGTTCATTGTAATTTAACAACCCCGTGGTGTTGGACATTTGGGCCACTATTATAAATGTCACCCCCTGGAGCATCCTCTTACATACCACTCTGAAGGTCTGCTCCACTGTTTCTTAGACGCATCTCCAAGCATCCTATATTAAGGAATTATAGTGTACCCCTTAACCCTTAATAAATTAGTGTGGTCATCTGACT
>361467 NS=1 contig=overlapped:53
ACATGCACCCCTGACCTCAGGACCACATGCCAGAGAGACAGGAAATTTCTCAGAACAATAAACCTTCATATTTTCCACTCTCTCTTCTTTGAAGATTTGAGGGACTTTCACTTACACGTTAGAATTTTCCATGCTTAGGAGAGAGAGCTGACTCCTGCCCTGTTGCTTGGCTTCAGGACACAGAGGGAGGTCACACTATTGTCCTAAATGCTTCTGTACCACTTGAC
>361468 NS=92 contig=overlapped:109
ACATGGTGCTGGGGAGCCCATGCCGGTCTGTGCACTTACACAGCCTCTCTCCGGCTTCGAGAGGGCAGAGTTTCATTCCCAAGTATTTCTATAGTTTTGTTCCCTGAATGCTGTGTTCATAAGAGGCTTCAAGTTTGTCTGCTCAGGGGACCCTGAGCCTGGCCCTCATCCGACT
>361469 NS=42 contig=overlapped:66
AGATGGCTGAACGTAATGGCTGAAAACAGACAAAACTTTGCTTCCTTCATCTAGCTGTAATTTCAAGCACTTTTGTTGTCTGTTGAATCTACGAAGGAGTTTGGGACTTGCTAGCAGTGTTTCCCGGGGCGCCACACGATGTAGCCACCGCTTCGTGTGCCTCCTTGCCTCCGCCCTCTCGTGCTGACCCTCAGAAGAGAAGTGGACACCACTAGACT
>361470 NS=77 contig=overlapped:6
CCATGGGCTCTGCGGATTTAGGTGTCTGTGACTGTGCCCATCTTTCTATATGACTGTTGAGCCTTAAACTCAGGCCTTCAAGCTCTGATGAGCCATCCATCCAGCTCTTGAGGCAGGATAATGTTTTTTGTTTCTTTGAAACGGGGTTTCACTGTGAGCCCTTGGCTGGCCCAAACTCACTCTGTAGACTAGGCTGGCCTTGAAGTCAGAGATCACCCTGGCTGTGCCTCCAAAGTACTGAGGTTAAAGACATGTACCACCATGTCTGGCATGAGACT
>361471 NS=105 contig=overlapped:91
GCATGAGCAGAGTGCTGTGTCTCCGGGAAGATGAAAGGCTACCCCTCTCTATGCTTCCCTGATCAGGCAGCAGCCAGGCGCTGACTCTTATCAAGAGGAGAGGGGCATAGCTGCACAGTCTCCCCTTCTTTCTCTTGCCCAAAGAGTCTTTGACTGCATAATTGAAACCGAGGAAACGAAAATGCACAAGACT
>361472 NS=67 contig=overlapped:87
CTGTGTGACTTAATGGCACAATCTCTGTTGACATCCCTGGGCACCACTCATTTGAGAAATGTCTGCTCACAATGCTAAAATTGGCAATGCTTCTGGAAGACTCACTCAGGTACTAAATCATGCCAGATGAACAAGTCAAACCATATTGGCCTTCTCCCAAGGAAATGATCTCAGAGTAAAACCAAGGTCATGTGACT
>361473 NS=93 contig=overlapped:89
TGGTGGGAGCTCAGCTCTTGATGGCTAGTTTCTCAGTGGGAGAGTCAGTGAGGTGAAGAATGGCAGCATTTCCAGAAGAGCCAAGTATGACTGCAAGGGGAGGGGGGTGGAGGGAAGAATGGCTTTGGGCAGGAAGCCTCTAGCAGAAGCCATACGTGTCCACAGAGGGCTTCAATTTATAAGTCCATGGGACT
>361474 NS=109 contig=overlapped:91
TAATGATTGGGTGATAATTTGGATCTAGTTGCAGTCTCTTATAAGTGGGATCACAGTTTTCACAGCACTGTTGAAGAACTTACTTTTCTCAATGTGTTTGTGGCATCAGCTATGCAAGGGCATGATGTCTATCTGGATCTTCTAAACCATTCAGGTCCACTTTCTTCCAGCACCATGATATTCCCATCAGACT
>361475 NS=35 contig=overlapped:16
AGGTGTCATCCACCCAAAGAATATATCCCCCATTTTTATTCATTATTAGCCAGATAGAGCCAAGTAATTGTGGTAATGATACTTGCTTTTTTGCCCAATGCTGGAATGCTAGTAAATTTAGGTATGCCCTGGTTACTCGCATGCCTCACTGCGTGCCTGTGCCCGTTGATGCCCCTCATGCTATGACTCTCTTCACACAGGCTGTTTTTAATGGTCATGAAGAAGGGTAGCCCAGATGAGGAAAAATCCTGACTGTAGACACAGGACT
>361476 NS=81 contig=overlapped:100
AGATGAAAGAAGTGAACACTACCTCTCTTTGTTCCATCTCCAATGCAGTTGACGGTGATTTTTGACTAAGCATTTGCTCTGTGGTTTGGACTTTTCTGAATCCGCGAAGGACGCAATACATACAAATCATAAAGGGGTTATTCGTACCTTCATGAGTTCTACATTTGATAACATCCACTCGACT
>361477 NS=115 contig=overlapped:39
CAGTGTGTCCGTTCCACACAGGGTTTACTCTGTAGCCCTGCCCCTCTAGGGCTAGGCTACCTTTGAACTCAGAGAATCTCTTGCCTCTCCCTTCTGCGTGCTGGGATTAAAAGCATGAGCCACCACAGCCCAGTGCTTCACAGTTCTTTAGGCCAAGTGGTTAGCCTTCATGTGGTGGCCTTTTTGTTCCCCAAGTCCCTAGGTGATACAGGGTACATGATAGTTACGTAGAGAGCCACATGTGACT
>361478 NS=39 contig=overlapped:91
AGGTGGATTCTTGACCTGGAATTATGTAAGTGGTTGTAAGCTGACCAACATGGGAGCTGGGGACTGAACCCAGGTCCTCTGCAAGAGCAATATGCACTCTGAACCACTGATTATCTCTCCAACCCCAATCCCACCAAAAGAAATTCTTAACTCTTAAGGTAGAGTTGATATCCTTAAACACACACACTTGACT
>361479 NS=25 contig=overlapped:58
CAATGGAAACCTCACATCTCCAGATAAAGGATTCAACCCTTTGAACAACGTTTGGGCCTGAGGTGTGTGAGTGTCACCTGTTGGCTGGTCCCCTGTGTACTCCTCTCCTGTCCTATTCCACTAATTTAGTCCCTCTCCCCCTGCTCTGTTTGTGTATGTCTTTTCCCCATAGCTGAGACGTAGGCAGTGTTGGCCAACTGTGTAGAAATGCTACTTTCACACGACT
>361480 NS=27 contig=overlapped:107
AAGTGGTATAGCTGGATGTTGAGGAAGCGCTATTCCTAATTGTCTGAGAAAGCGACAGATTGATTTCCAAAGCAGTTGTAACAATTTACATTCCCACCAGCAATGGAGGGTTCCCCTTTTTCCACATACTTTCCAGCATGCATTGTCATTTGAGTTTTTGATCTTAGCCATTCGACT
>361481 NS=92 contig=overlapped:115
TGGTGAAAGGGAACAGCCAGCCTCAACCCTAACAGAGAAACTGCTGACATCAAGGACAAGTCCATCCTTCTTAATTATCAGCCACCAGAGCTTTCACAGTGGCCTGGGAAACTGCTTTAGTGTGAACTCATATACAAACATCCACACATCTTTTCAGGCACATACGACT
>361482 NS=97 contig=overlapped:8
GTATGTTTCTCTCTTGCCAACATTCCTTTCAGCATGGGGCTCTCAGCCATGACCTTTATGATAGGTGAGAAAACTATATTGCCTTTTCTTCCCCCGCAAAGGGAGTGAAAACAGATAGTTTAAGCAATGAGAAGAGATTTGGAGTTCATTTGGAATGCATGTTAAACCTGTGGTTTATATCTTGGATGTGTAAATAATTGCTACAAGTCTATAAGTAAAAGACAAACAGTTCTATAAACAGTGGGCAAAGCGCTTGAATAGATGTTTCACAAGACT
>361483 NS=73 contig=overlapped:93
TGATGGACTGTGTTCTCAAACTGTAAGCCAAAATAAACCTTGCTTTCCCTTAAGTGGCTTTTTCCATGTTATTTTGTCCCAGCAATGAGAAAAGTAACTACACACTGGGGGTTGGGAAGGGTGCTCAAAGACCCTGTAGAATGTCACACTCCAGTTCCAAGATCCTTCCAAACACTTTAGGCCACAAGACT
>361484 NS=20 contig=overlapped:110
TCATGTGGTTAATGACCTTGAAATTATTTCAGAATGATGTTGAGAGAGAGAGAGCATTTTCCAATTCTCCTAAATAGACTTGCTTCATTGTAGCTCATTATTTTCTTTTAAAAATAAAGGGGTTGCGGAAGGGCGACGGTGAAGGACACAGGATGGGACAGGGGACACAAGACT
>361485 NS=79 contig=overlapped:46
TCGTGCAGCATGGCCTAGGCGCCAGAGCCTCAAAACTGCTGGGTGAGGGAGGGCCTCAGGGGGCCCAGCTGTGGGAGACAAACCGGGCGAAGCCACTTGTGGGGACAGCAACAGCAACCACCACCCTCCAAGCGCAGCACAGGACCCCTCATCCTCTTGCCTCTGAGGCTCTGTTCATAGGATTGCGGGTCCTCTGAACTTCATTCTGTACCTAAAACCTCAGTTCAACACACCAGACT
>361486 NS=19 contig=overlapped:75
AGATGGCATACTGGCCCTTACTGCGAGTAGAGGGAAGCAGTCCCTCCTTCCTGTTCTGCCCAGGCACTCCCTACATCTCCAGGACACACAAAACCGCTCAGGCTCTTGCTCACGGTACTCGCTCCTCGCCCAGCCTTTGCATCTGCTGCAACAAGACTGCTGCCCAGATTCACTTCACCCCTGCAGGGTCTGGCTGGCAGCACTTGACT
>361487 NS=119 contig=overlapped:20
AAATGACTTCACGAGGTGACAAACACCTGTGTTTTAGGGAGAGGTTTTCACAGAAGGCTTGTGGATTCTGTGATTCTGAAATGCTAGCCCCACGCGCCGATTGAAATGGAGAAAACAAGGTTCCTGATGTTTTCCACTTTATGAACACGTGATGCTTTCCTATCTCGATAGTTTTATCCTGCACAGAGTCTCCCTCAGAGCCTGGTGGACCTGCTTGTTGCGCAGGGTGTAGATGACGGGGTTCAGAAGGGGCGTCACCAGACT
>361488 NS=14 contig=overlapped:61
CTATGCATATATCCAAAATATGCTCAAGTATACAAAGAGGACTTTTGTTCAACCAAGTTCTTAGCAGCTTTATTCCTAATAGCCAGAATCTGGAAATAACCCAGGTGTCCCTCAAAGGAGGAATGAATGCAGAAGTTGTGGTACATTTACATAATGGAATACTACTCAGCAATTAGAAACAAGGAAATCATGAATAGCTGGATCTTGAGGTATCCATAGGACT
>361489 NS=107 contig=separate
ACATGGTGGCTCACTACCACCTGAACTCTAGTTTCAGTTAATTTGATGACCTCCTCTGATCTCCGTATGCATCCGGCATGCAGGCAAAACACTCATACATATAAAATGTCAAACTAAAACTAAAAGGTAAAAAAAAGAGTNNNNNNNNNNGTTAGAGAAAAGCACTGGACAATAATTCAGTATTATAGGGCAGATATGAATTGTTTAAAAGGTGTGAGGACAAAATCTGGAGTTTACACAGTGTATTTGTCTAGATGTTGTTGTGTATAACCTTTAAGAAGTTTTCACTGGACT
>361490 NS=114 contig=separate
GGATGACTTCCCAGCCTTTCCAGGTCCTGAGCCTTTGGTGAAGTGTCACGGTGGGAAGGCTCTGGGGCCTCAGACAGATCCAGATGGTGATGAATGCCCCGGAGGCCCAGTGGACAGATAGGGATGTTAGCACCAGTGGANNNNNNNNNNGTGGACAGATAGGGATGTTAGCACCAGTGGACAGATAGGGATGTTAGCACGTGACCTGAGCCCCTCCCAGGCAGGGGCCGCGAGTGCCAGGTCCCATTTTGTACCACCCTGGGCAATGCTGTACCACGCTGGGCCCATGCGACT
>361491 NS=34 contig=overlapped:109
CAGTGTCTTATTGTCTAAACACCCATTCTCTTCAAGCCTCAGGGATTGTCTCAGAACAAAACAGAAAGATTCTAAGATTCAGAAGCAGTGTATGTCTGTGGTGAAACCCTATTTATTGTATTTATTGTCTATAACAGGCCTAATGCACGCATGGATTCACAGTGACCATGAGACT
>361492 NS=83 contig=overlapped:101
AGGTGCGTGGGAGTACGTGGATATTTGGAGTCCTTTCTGGCCTTTGCTTTGCCTGTACTGTGGACTAGAAGCCTGTGGGGGTTATCCTCACCACTGTCTAGCCCTTTAAACCATTAGAGAGGGTCCAGGTAGGAGGAGAATACCCACAGGGTGCCCAGCCTCTTAGCGTTACAACATGAGACT
>361493 NS=90 contig=overlapped:39
AGGTGGCATCTCCTTCACATCCTCTGTCCTTGACGCATCAGTGAGAGGCAGGCCATCTTCTTGGTCAGTGGGGTGGTGTTGGATATTTCTGGCAGGTCTAGGCTGGTCCTGTGGAAAGACACAGACAAAAACCCTATCAGTTGTAAGGAAGGGGCCTGGACCCCTCCCAAATCCCATTCAAGGGACTGTACCCTCATACTAGGCACTCCTCCTAATGGGAGGAGTTATTCCTGGTGCATGCGACT
>361494 NS=60 contig=overlapped:109
GCATGCCCTGAAAGATATAAACTTGACTTTTTCTTAATTGTATGTGTGTAGATGTTTTGCCTGCATGTATATCTATCTGTGCACCAGTTACATGTCTGGTGCCTGCAGAGGCCAGGAAAGGTCATCAAAGCCTCTGGAACAGAAGTTTCAGAGAGTTGTGAGCTGCCACATGACT
>361495 NS=18 contig=overlapped:51
ACATGCACAAAAGCCAGTATCCAGAAGATAAGAGTTTGCTGGAAGTAAAATAGGTTTATTTCATGGTCAATACTCTGAGGCAATGGGAGTGCTATTGTTTCTCTCAACAAATCATTGTAGAGAACCTCAGGTTAAAAAAATGCCTTGATACAGAGAAAAAAGTTGTGCAAGGGGAAATGCACACTAAGCTTTCCAAACTCTACTGCTTTCCTCTTTTGATGAAACATCAGACT
>361496 NS=94 contig=overlapped:99
ATGTGTGTGCGTGCACGTGTGCCCGTATGTAAAAGGACAAGGCTGACATCTGTATTCTTCACTCCCCACCTTATTCATTGAGGCGGGGTCTTTCTATTGAACTTAGAACTTGACCCAATAATTTTGCCTCTATATCTAGGCACTGCAATTGCAGGAGGGAGGCCAGGTCCATCCAGCATCTGACT
>361497 NS=14 contig=separate
CTATGGAAACCTCAAGATTCTCTCAGGTGCTGATTGGCTGAGAGCGAGAATTATGTCATGCAACACATGAAAACCAGTAAGAGTTTCAGGAGCCATTTATTAAAATGGCCAAGTAGAAAGTGTGCTTGAGAGAAAGGATGNNNNNNNNNNGACAGTTCCTGTGTCCAAGAATATTAGTTCAGAAAAAGTGTCACATATTTCTTTCAAGTGGACAGTAATGACTATCATGTGTCCTTGACTTGTGACTTTAACACTATCACAGAATCCATTATAATTTGTTAAATGCACAGGACT
>361498 NS=61 contig=overlapped:102
TAGTGACTGGAATAAACTAGAAGATTCCAGCAAGGTGGCTCCATGGGTAAAGGTGTTTGCCTCTAGCTTCCATGAACTGAATTTGACCGCTGTCACCTATATAGTAAAGAATACAGCTCCCTAAAATTGTCCTCTGACCTCTGTACATGTGCTGTGGTGTGTACAAGAATGCACACAAGACT
>361499 NS=93 contig=overlapped:76
ATGTGATGTGTCCAGGAAGTCCGTGATTAACTAGAGCTAGTCATCATTCTTTCGCCTGTGAGAGAGCTGGAGAAGCAAGTTTTTGAAAATCAGGTGCATTTGCTTCCTTGCGGTCAGCTACTTTTAACAAAAGCCTAGAACTGCAGCCTCATGGGAAAAGTGAAAAATGAAATACAGATGTTGAACACCAGCCTACCACCATATGACT
>361500 NS=119 contig=overlapped:39
CCATGTCTCCAGTTCCACCTCTCTTCATGGTGTTCAAACCATTGTGCTTCCCTTTCTCTCGCATCTCTCCACCACATGCTTGCACATTGTATTGCCACTTGCTACAAGTGGGGTGTCAGCTGGTGAGCCTCTGGATAGCCTCCCCTCACTGGTGCCACATGGCATGCTGTGGGCTGGCCTCTGGGTGTCCTCCACCTGCCCACTTTTCAATTTCTTTTAAGTGGCACCCATCCTTTCATTTGACT
>361501 NS=120 contig=overlapped:81
AGATGGGACCCTGATCAGTGTGTCACGGACCACTCATTTTTCCGTAGGAGGAAAAGGAAGCTGAAGTGAAACTGAGTTACAAAAATGGTTCTTCACCGCAGAGAAATTATTTCCTGAAAAGATTTCTTTATGGTTAAGGAAGAGGACGGACCGTGGGAAAAGATCAAGGGGCCTGTCCACTGCCGGGCTCAGTTCACATGACT
>361502 NS=58 contig=overlapped:72
GGGTGCCACTTATTTAAATGTTTCTGAAGAGGAGGGAGAGGGGTAACCAGTCGCCTTTAGGCTTGGTGCCTGTGTTTTTGGAGGTGAGGTTAGACCCCCTCGGACGTTGGGTCTTGCCTAAGCTTCCCACCATGAAACTTCTTCAGAAGGAACATTGGAGCAGGACAGAGGAGGCTGAGTGGCTGGAGGGGACAGTGAAATGTCACAGGACT
>361503 NS=8 contig=overlapped:46
GTATGGGCAAGTATTTCTTAGGCAAGATACCAAAACTACAAGAAACAAGCAAACACAAATACACAAATGGGATTTATTGAATTCCTTGTGCACATCAACAGAGATCAGAAGCCGCCTGTAACAAAAGAAAACACGTGTAAACTCTTCCATTGCTAGTATCTGGAATATAAAAGGACCTAAAAGTCTTAGCAGAAACCTAACTTACAATTAGGGAGATGGTTTTAATAGACATTTGACT
>361504 NS=121 contig=overlapped:44
ACATGCGTTGTCTGCAACCTCCTCGTCCTCTTTTGCTTCTCTCAGCGAAGTGCGTCTTTTGACATCGCTCTGCTCTCAGTGCAGGCCTGAGAACAGCGTGCAGCAGCCATGCCAGAGCCGCCCGCCCTGCCGTCTCTCAGTGCAGGCCTGAGAACAGTGTGCAGCAGCCATGCCAGAGCCACCTGCCCTGCCGTCCAGCAATGCCCTCCACCAAACACTCCAATTCAGCCTCATGTGACT
>361505 NS=87 contig=overlapped:26
ACATGGAGTCACAGACCCAGGTCTTCATATTCCTGCTACTCTGGATGTCTGGTGAGACATCAAAGACTATTGGAATATCATCAAAGTCATTCATTTGTAGAGAAACAGCTAATCACTGTTGGAATCCAGTAGTATGCAGGCAATGCCATTAGAAAAGGCAGTTTTGAACCTAACATTTGCATCAGGAATTCATTTTGTGTATATGTGAATACTCATTGTCTTTTTTATGATTGCAGGTGCTGAAGGGGACATTGGACT
>361506 NS=109 contig=overlapped:116
AGATGCTATACGAGAAATGTTGAACTCTAATCCACGTCTAGGGGAGAATTCAAGTTGAGCACACTATCTCACTGACCCAGAAGCCTTGGCGAGGCTGTGAAGAACCCTGGGAAGGTTGATTTTTTTTCCCCTGTTCACCTGCCAAATTTGGCACTCAGACACAGGACT
>361507 NS=110 contig=overlapped:113
AAATGAATTCCCAATAGCACACAATCCATATGAGAGCCACAGGTGCATATGCACCGGCAGGTAGGAGGACTGGCCTGACAGGAAACTAGGGGAATGCTCCCCAAAGGATGGTTATCAACACAGAGCAAAGGGCTGGCTAAACGATGGCATCACTGGGCACTGCATCAGACT
>361508 NS=53 contig=separate
ATATGCTTTCTCCTCTATCAGATTTAATGTATCTATTTTATGTTGAGGTTTTTGATCTGTTTGGGCTTGAGTATTGTGCAGAATGATAAATATGGATCTAAGTGCATTTTTTTCTACATGTAGACATCCAATTAGACCAGCACNNNNNNNNCATTTGTTGAAGATGATGTCTTTTTTCCATTGTATGGTTTTGGCTCCTTTATCAAAAATCAATGTACCATAGGTTTGTGAGTTTATTGCTGGGTCTTTTATTTTATTTCATTGATCAATCAGTCTATTTCTATGCCATTAGACT
>361509 NS=30 contig=overlapped:16
TCATGAACTTCGAGTTGACATTTTGGGTACGTAGAAATCTTGTAATTGGGCCCAAAGAAAATTGGGTAAAATGGTTAATTAAGCAAGCAATAACATTTGTGGTTCAATCTTTGAATGTTGAGATATTTCAGGCTTAATAAAAGTCCTCTTTGGAACAGTATAAAATGCTGGACAAACTAAGATTAGTAGCTTTCTTCAAACTTCTTTTGGGACCAGGCTTTGATGAGTGTCTTTTACTTGCTTTGTCATCTCTCCTAGGCATGAGACT
>361510 NS=122 contig=overlapped:96
GTGTGATGGTCAGAGGACAATTTGCAGAATTGCTTCTCTTCTTCCACCTTGCGGATTCTGGGGATCAAACTCGAGACATCAGCCTTGGCAGGAAGTTCCTTTACCTGCAGAGCCATCTTGCTGGCCTCTATTCATTTTCTTGGTGTGTGTGTATGTATGGAGGGGTACATATATGCATGCATGGGACT
>361511 NS=30 contig=overlapped:43
CCATGTGTCAGGTACTTCCATAGCAGTTGATCAGGGAGGTTGTAGGGGCAGCCTAAAATAATAGAACCTTTGGCCAGTCTCTTTGGTTGCTCACCCGACATAAAGCCTATTGAAGAAGACACAGTACGCCTCGGTTGCAAGCTGACACTGAGTTGGAAATTTCCATCCTGGCGACTAGGTTTCAAAGTGCTGGAGGACCAAAAAAGGAGAGGAAGCATCAAACTATAGGTTCCACTGGACT
>361512 NS=61 contig=overlapped:88
TCATGTACAGACTCACAACTCAAACGCCCCTCACATCCACACACACAACTGACTCCGACGAAACATTACTTTTTAATGTTTCTTGCAACTGAATGAGCCTGTCAGAGGCAGTCCATTTCTCAAAATATAACTGAGTTATTTGGGAGAGCTCATTTTTCCTTGCATCCTTAAAAAGGAGAAATTGATCCATTTGACT
>361513 NS=18 contig=overlapped:44
AGATGAAATATTTTCCTAATAGGCTTCCATGGCATCAGGAAAAATCCATCAGTGGCTGATATGGTCATATCTCTGACTAATGGAAAAACTTTCTCTAACTCTTCTGATTATACCTTTTCCTTTCTTTTGCAAGGAACGCAAATTTCCTAAGTTTGTATCCAAAGAAATGGAAACCATGTACATTGAAGAGCTGAAGTCCTCTGTCAACCTGCTGATGGCCAACTTGGAAAGCATGCCCGTGTCCAAGGGTGGAGAGTTCAAGCTGCAGAAACTCAAACGCAGCCACAACGCTTCCATCATTGG
>361514 NS=61 contig=overlapped:72
ACATGATGCTGAACTGAGGGTGCAACTACCCAAAGGCTGGATGACTTGTTCTGTTTTGTATTCGTCAGGCCTTAGTTGTCTCTCTGCTACTTTTCTTCTCAGGTCCTCTGTAAAAGCAAAAGTTCTCCCCATACTGAAGCAGTAGGCCTGCTCCCGTTCCTTCATCTCACCCAGAGTATGGCCACAAATTAACCAACTGTAGACACATGACT
>361515 NS=36 contig=overlapped:46
CCATGTTAATTTTATTAAGACGTGACTGTGATCAAAATAGGAAGCCGTGACCATCCTCTGAATACAAACAGCTCCACTTAGAAGAAGAAGAGATAATCACAAATGGAGACCATTTGTCATTGATACTCTGTGAATAGCATTTGATTTGTACTGTCTCATGCCTCCAGATATGTCTCCATCCTCATCTTCATTAGCCTTCCTTCTATTGTCATCTCGTTCACCTCCTCCTCATAGGACT
>361516 NS=62 contig=overlapped:90
CTGTGAATGGTGAGAAAAAGATCTAGCAAGGTGAAAATATGTTGAAGAAAAAGTGATCTCGTGGTGGGGTGAGATCCGAGGGAGAATAGGATCTTTATGCACGAGACACCTGGTCTTGTTAAATATAGATTTTGATTTGAGGGCTGTGAGAGTCTAATTTCTGGCAAGTTCCCAAGAGAAGCCACCACACGACT
>361517 NS=1 contig=overlapped:54
AAATGAACATCGGTACAAAGTCCCAATTTATTTCTAATATCAGAGATCAGACCTCTACTCTTGCCTGATGAGTCTAAAACAAAAAGGGGGAATTGTAGAGAGCTGCGGAATGCTATGCCTTAAAGATGGAGCTGGTTTCCGCCTTCCACCTTCCCGATGGTGAGTGCTCTCTGTCACGAACAATTCCACATTTGGCTAAGGCTGAGGATCTGGCTTGCTTCCATGTGACT
>361518 NS=3 contig=overlapped:69
TCATGGCTTGACAGGATTAACATAGTAAAAATGGCCATCTTACCAAAAGAAATCTATGGATTCAATGCAATGCCCATCAAATTACCAACACAATTCTTTACAGACCTGGAAAGAAAAATTCTCAACTTCAAATGAAACAACAAGAACTGAGAATTGCTAAAACAATCTTCTACAATAAAAGATCTTCTGGACTTTGTACTGATGTTCATTTGACT
>361519 NS=56 contig=overlapped:71
ACATGCATGATGCATGCAAAATAAATAGCCAAGTCATGGGACAGAGCCAAGAAGGGCAGCAGCTGTTAGCCGTTAGGCTAAAGATGAGAGTGTAAGCCCACCCTGGATGCCCGTCGTCCACGTGTCCACCTTTCCCTCTTTCCTCGCTCCTCCCAGGCGTGCACCCACAGCCACCTTCCATGACAGTAAGCACAGCATAGTTCATGTCCATTTGACT
>361520 NS=65 contig=overlapped:84
CTATGCATACGGTCATGAACAAAGCAGTCCCCGCCCCCTCTCCCCACAGTGCGTGCAAGAGAATCAGTTCTGCTGAGATAAAAGCGGAGTTGGGTGCACAGTGGGGGGCTGTATCCCCAAGAGTGGCTGGGGGTAGCATCCCTGGAAAGGCCTATTTGAGCAAGAACTGGAAGGAAGCAGGGAGAGCCATGCACCTGACT
>361521 NS=49 contig=overlapped:39
ATGTGTGTGCATGGCTGCGCACTCACCTAAGCCCGGGTGTTTATAAGGAACAATAGGAGATAAAGAAAACTCTCAAATCAATGAAAAGAGTGCCAAGAGTGATTAGCTGAGGGCTCTGCTATTGAAATCCTGTCCTCTGACTAGACTCTTGCTTCAAAATGGGATACGCTGTCTGGATTTCAGTTGCTGAGCTCGCCTGCCTTTCATGTGGTCAGTAGTCCTGAAACTTGATTTTCCATGGGACT
>361522 NS=19 contig=overlapped:89
ACATGTATTGTCTGTATTCATTTCTCCTTCCTTCCTGTGGGTATTTTTAAGATTATTAAAAATCAGAGCCAAAAGGAAAGGGCAATGGAATATGTGATTGAAAGTTGATTGCATGCGGGTTGATGCCCCAGGTCCCGCCTCTGAGAAAAAGGTATCGGACTGGTCTGATGCTCTTTGGGTGGATGACACCTGACT
>361523 NS=71 contig=separate
CTATGCATACATGCAAGGCCCTCTGATCATGTTGGGCTCACCCTCCCTCCCTGCCACCTTTCTTTATTCTTTTACATACATTTATTAAATTCTTATAACTTGTGAGGTTAGATTCAAATGAAATATGAGCCAGTATGTTGNNNNNNNNNNCTAGTCCCTTATCTTCCTTCTCCATGAAGAGAACATGTCCTGTTCCCATGGTTGTTTGTTGTCTTTACTCAGCTACTATCCAATAAGAAGCACCCTGAGCTTTTAGGGAACCAAGCTTTAAACACACTCTAGAAGCATAGGACT
>361524 NS=52 contig=overlapped:72
ATGTGCTTTCTGAGCAGCTAAGACACCCATAGCCCCTCCGCCTCATCATTAGTCCTGAGCAAATAGACAAGGAATTTTTGTGTGAGACTGTGATGTCAGCTACAGGGCCCAGGACTGAGCTAACTGCTACCACAAAGCATTTAAAACCTGTTCACAGAAAATGAAAAGTCCCAAATGTTAGCCACTGCAAGCTAACAAATACCCACCTGACT
>361525 NS=1 contig=separate
ATATGCAAACAAGAAACTTGAAGGAAGGACCCCATAAGCTTCTGTGAGGAGATTCCCTTGAAGCAGAGGCCCAAAAGATGACTGACGACGAGGACTTGCCTCTGGAAGAATACAGGAAAGTCTAGGAGAGACCAGGGCTCNNNNNNNNNNNNACCTAGTGACTAGACTGAAAGAAGAGGCAGGTAGTAGTGGGAAAGGTCAGAAAACTAGACAGAAGTGAGACTGTGTAGGGTTTTGAAGGGTTAGGCAGACAGAGCCTTGTCAAAATCCCCTTGAACTAATGTCACTTG
>361526 NS=12 contig=overlapped:66
CTGTGCAGGGAGCTGAGCTGCCAGCACTCGGGATACAGTAACACTGAAAGTTGTAATACTAAGCTAGTATTCAACAGGAGCTTCGAACACTAAACAAACTTCACTTTGCCTCGTTTAGATTTCTGCCAATTAATCAACAACCCCCTAGCCTACTGGTGACTGCCACTGATTTCCTCCTCCAGACCCATGCTTCTAATCTCTCTCAAAAACACTTGACT
>361527 NS=34 contig=overlapped:8
ATATGTTACCCCATTGCTGAGAAGGTGGAGACTGGGGGATCACTTCGGCTTGCTAATCAGCCGGTCTAGTCAATAGTTGAGCGCCAGGCTCTGTGAGAGAGACCTCCTCTTCGAAATAAATATATATACAAATAAAGCAGTGGGGTGGGAGAGATGGTTTTGTAGTTTAGAGCACTTGCCGCTCTTCCAGAGGATGAGTTTGGCTCTAGCTCATGCTTGCCTGTAGCTCCAGCTGCAGGGGATCTGACACCTCCGGCCTCCCACCCACACCAGACT
>361528 NS=49 contig=overlapped:62
GGATGGGTTTGATTGAGAAACAGTGCTCAAGATAAAGGTCTGGGGAGGCAAAGTCCAAGGTGACAAACCGTGGGGACTCAGACATGGCTTGGCCCTGTAGATAGCACAGATCACAGGGCTACAAACGGCATCCGTTCCCAGCTTTCTGGGTGGGAAGCACGTACACATGTCTTTGTTGAGGAGACAACCTGCCTGTTTAACATTCCTTGTGTCCATCTGACT
>361529 NS=74 contig=overlapped:7
GTGTGTGGGTTTATTTCTGGCTCTTCAATTAAATTCTATCCATCAAACAATTTGTATCTGTATCAGCACCATGCAGTTTTTACTCCTGCTACTCTATAATACAACATGAGATCAGGGATGGATGTACCTCTAGAATATCTTTTATTGTACAGGGTTGCTTTAGCTTTTCTGTTTTTTTTTTTTCCAACAGATATAGCACAGCTTTAAAAAGTTCTTCATCTGTTGCAGTGAGATTGCTTCCACATGTACTTTAATGAAAACTTTTATCATAAGACT
>361530 NS=29 contig=overlapped:94
AAATGGTGCATCCATTCTTTGGTCCTATATACTCTACCGTATTCTCTCTATCACACCATCCTGGGCACTAGACACAATGAAGCTTTGCAGTCTTCTTCTTTACCATTCTGTAATTGAGGAGAGTCTGCAAAACTGTTTGCCCAAAGCCCGCCGTAAAGAGCTGTATCCAGGGCTATCAATCCATTTGACT
>361531 NS=112 contig=overlapped:24
AGGTGAAAGAGAATAGGAACAGGAAGGGGTTCACTATCCCTTAAAGGGCACATCTCACGATCTGGAAACCTCCAGAGGAATTCTATTCTATTCTATCCTATTCTATTCTATTCTAGTCTTGTTTTAGTCCTTTAGCCTTAGTCTAGTCTAATTTCCAGAACCCACATGGCATCTTACAGTCATCTGGAACTCCAGTCCCAGCAGATCCCACACCTTCTCCTGTCTCCAGGGCACCAGATATACCCACAGTACACAGGACT
>361532 NS=91 contig=overlapped:76
TAATGAAGGGTCACTGTAAAAATAAGATCAACAGTTTCAATGATGGCAAAATAAATATTAGTGCCATGATGGTCCTCTGGAGCTGCTCCTTGTGGGTCAGCTGCTGGCACTGGGTGCTGTTTTCTTGTTTTGCTTTTCTGGAACCATACACTCCCTTTGCTGTTCTTTGGTTAAGGAAGTAGCTCATGAGAAGAGCCTACATTTGACT
>361533 NS=103 contig=overlapped:17
ATATGGGAGGAAGAAAAGAGAAGAATGTTCTCTTTTCTTTTCCACCCCAGAATGGATATGGGGTGATTATGGGGAGCTCGGGACTTTGCTAAAGACACAAAATAAATCTCAATGGAAATATTCCATCCACTGGCTCTGTCCATTGCTGGCCCTGCGTGCCATGCCCTTCCAGTAAAAAGCAGCATATCTTAAACCTGCATCTCATTTTCCAGGAGCTGTCTCTAAAAGGAAACAGCACTCCTTCAATAAGTGGCTGACCCCATGCGACT
>361534 NS=104 contig=separate
CAGTGAGACTCAGGAACGCCCAAATATTACAAAAAGAACAAATGACAGGAATGAATGCATGGGTATAATAATAACTCCAAAGTAAATGATCTCAATTCTCCCATCGAAAGACACAGACTAGCAGGTTGGTTTTAAAAATANNNNNNNNACATCCTTCATTTTAAAGACAAACACAACCCAAGAGTAAGAGGAGGCTGGGAAAATGTACTCCAAGAAAATGCCATAGAAAGCAAGTAAATAGCACAGCAACAAAAGAGATTTCAAACCAAAATGAGAGAATTGCCTCATATGACT
>361535 NS=114 contig=overlapped:100
GTGTGAGAGCATCCTGGAATAACCACATGCCAGAGACAATACTGGGTAACTTGCTCCATCATTCTTTGTCTTATTCTTTTGACAAAATCACTCTTGCTGGACCTAGAGCTATGCAGAAAGCCAGTAGGTTTCAGATTTTCTTCTCCCTCTGTTCCCCACAGTGCTAACAGGTGTACACATGACT
>361536 NS=30 contig=overlapped:27
TCGTGATGGTCACACATACAGGGAAGAAAGAAGTCTTCAATCTCAACCCACTCAAGTCCAGAGGGTGGCCCCAGGGGCGGCCTCCAAACACACAGCAGGACTGTCCTGAGCAATGACTTCTAGAGGAATGCCTTGGGAGAAGGCCCTGAAGACCCATCACTCGCAGACCCCAGCGGATTCCCTTCTAGTCCGAAGTGACAGGCTGGCAGATCTACTGGCTGGGATGCTCCAAGCTCCTCACCCTCCTCCACTCGACT
>361537 NS=71 contig=overlapped:115
CTATGAAAAGGCCTTCTGATCATCCTCAGGCTGTACAGTTTCTTGTACTGTCTCTTAAGAAAACTCTTAGAGTATAAGGTCTAAACCTTAACCTTTGACTGGACTTTACTTTTCAATGAGGCACCCTTATCATAAAGCAGGACGACTTCCAGTGCCTCCACACACGACT
>361538 NS=61 contig=overlapped:109
CAATGGATAAATAACTAAGGCACTGGTGTAATGAGAATGCTCTGAAACCGTGGTGATGGATTATGACTATGAACATATAGAAAGCCACTGTGGTTACATTTTTAATCAATGACTTGAAATACAAGTGAATTTTATCTCAATACAATGGTCAAAACCCATTGACCTCCACCTGACT
>361539 NS=82 contig=overlapped:111
AAATGGGGATTTCAGACGTGATCCTCTAAGAGCCTTTGAGCTCCGTGTCTCCAGGCCAGTGGCTGCTTGTATATCAGGGTGACCCAGCAGAATCTGAACCCAGTAGGGCTGGGCCGAACAATGTGGCCTTTGTTACCTGAACTGAAGCTGTGTATTTAGGGTAGCATCTGACT
>361540 NS=49 contig=overlapped:117
CTGTGTTTAGTCTTACGGTTTGCTTACACATCCTAGTACCACCTGTCTTAGGGCAACACGACTCACAGTGGTCTAGGCCCTTTCCATTAATTGTTAATCAAGAAAATGCTTTCAGAGGCTTACCATTAGTCCATTAGTCCAATTTTATGAAGATTTTTCACAAGACT
>361541 NS=84 contig=overlapped:111
ATATGTGGTTTTCCTGCCAAGATAGTGATTCTAAAGAGACTGAAAGCCAGTGTGGCTGGCACAGGACGGGAGGAGGGAGAGACGGAGCCAGTTTCAGAGAGGCAGGACTGGTCCTTAAGCACATTTCTTTTGACCACTAGCTGGGCTCTGGCTTCATTTCAGGACACAAGACT
>361542 NS=28 contig=separate
AAGTGACTGCCAGTTCCATACACTTGACTAGAAATTATGTTCTCACCTTGCTTTGTTTGTGACTTACAGTAGTTCTCTTTTCTCATTTTCTTTCTTATCTTTTCTTTTTTTTATTTCATTTGGGGGGCATATACTTGAAANNNNNNNNNNGTCTTTCCATAAGCATTGTCCTGCACATTAATTTTTTAATAAGCCATTACTGATATCTTTCAAATTTCCCACAACTTCATGAAAAGTAGCTATACAGGATGAAGAGTAATGACAGGATGTTAAGGAAGGTAAGAGCACAAGACT
>361543 NS=106 contig=overlapped:115
AGATGAGGTAAGCAAACATCTCCTGTCACCGTCCTCTGGAGCTTCCAAGGCAACAGGCATCCAAGGAGTTATTGAGTGACGTGATTGCCGTCTCATGTCTTAGGTTCCTGGGCTGACCTTACCCAGCTCTCCCATATGTATCTCTTGTCATATCTAGATCCACATGACT
>361544 NS=39 contig=overlapped:87
TTGTGGTCAGGAATTAAAGGGTCTGGGATAAATTACAGACACAATCTCTGCCAAGAGCTCTCTTCTCCTTGATCTCGCCCCAGATCTCTGTAATAGGTTCTTACGTTGACCCAACGTTCAGGTGTTTTTCTATCATCCTTTTCCTAGGACACACATGCCCTCCCCTCCTAGGACACACATGCCCTCCCCACCTGACT
>361545 NS=26 contig=overlapped:55
TAGTGAGTCACTTGTCTTTTAGAAGTTTTTGTTTTTATAGGAAGCTGCTAGGCTCAGCAAACAGGCTTGGATATTTGTCTCCGTAGAAAGTATGATGAAAGAAGACGTCATAAGCAGATGTTTCTGAAGAGGCTCTTCTATAAACATATGGCACAGTTAATTTACACAATGTAATCTGCGACATTTGTCTCCAAAGGGTGAGGTGCTTGGCCATAAATACCATATGACT
>361546 NS=20 contig=separate
CTATGTAACCTACTTAGACACTGAACTGCCCTGGGCTACATCTGTGCAGAGGTTCTAGGTTATCTCTGTGCATGGTACTTGGTTGGAGGATGAGTCTCTGGAAAGACCCCAGTGTTCAAATTTTCTGGTTCTGTTGCTCTNNNNNNNNNNTTGATTTCTATTTAAAGAATGTTTTAGGGTTGAGAGTGCAGCTCAGTTGCAGAGCACTTGCCCTGTGTGTGTGCAGCCAGGGTCTGTCCCAGTCCACAAGAAGGCAAAGGGGATGGAGAGGGGATGTAGATAATACATTGGACT
>361547 NS=78 contig=overlapped:36
ATGTGTGATGCCAGCTCCACCAGAAATCTCTCAGACCAGGCCTCGAGCAAAGTGATAGTGAGATGAAGAAAGGAATTCTGCAGAATCAGCGCTGGGACAGGTATCAGTCATGGCGGCAACCACTGTTCAGACAGGACAGGAGCTTTTATAATGACACCCAGTGTTCAGACTTGACAATGGCAATGCTGAAAGCACTGCTACCTTTGTGTAGCATGATCAGCAGCCACAGTAAAGACTGGCATCTGACT
>361548 NS=86 contig=overlapped:120
GTATGTTAAAGAATGTTGATTGTGCCTAGTACCAGACAAATGCAAATCAAAATCACAGCAAGAGACTGTCTAACGCTTTGTTAGGATGCCTGTTACAAAACCAAGCTAATAAATGCGGAATGTGGTGTGAGAATAAGGAACAGTTGTTTACTGCTCATGGGACT
>361549 NS=13 contig=overlapped:63
GCGTGTGCCTGTGTGGTACCGCAGAGCTCAGGCAGAGGACAGAGGGCAATGTGCAGAAGTCTGTTCTCTGGAGCTTTCTCTCCAGCCCGTGGGTGCTAGGGATTGAACTCGGGTCTTCAAAGTTGGTAGCCATGCCTTTATCCACTGAGTTATCTCAACAGCCACAAAAGAAATTCTTAATGTTAAAACGGTCTCAGGCTGCGATGATCGGGCACCCGACT
>361550 NS=85 contig=overlapped:103
ATATGCACAGATTATCTGAAAAACATATAAGGACGTCTGCTTAGTATCAGGTTAGAAAACAAACTGAACCCTACAGACCTGTGTGCTGATGAAATCGCGACTGTAACAGAAGTAAATTGAATGACAGTTTATTCTGAATATTTGGTTCAATTATCTCCTATGGAAAATTACACATTAGACT
>361551 NS=121 contig=separate
AGGTGACACATAGCATACCACAGTGTCCAGCTTGGGACCTCTCGGGTAACCCTACTCAGTTGCCAAAGCACAAGCGACGGCAGCAGAGCCACCGAGCCATGGGCCAGCATCTGTGCCAGCGCTTGTTCCTGGGGCCACTGACAGCTGCTGCTTTGGACACGAGAGCTAACGGAAACAGGCAGTTTCATTTCCATTTCTAACCCACTAAGCTGTTTCTTCTATGTTTGTGGGCGAATATACATGAGTGCTTGTGTATGTGATTGTATATACATGCATGTTCAAATGCATATGACT
>361552 NS=128 contig=overlapped:28
GCATGCAAACGGTACACAAAAGCAAAACACCAATGCATTTCCTGTCTGAATGAACAGGGCCTGCAGAGATAGCTCAGTGGTTAAGAGCACACAGTGCATTTGCAGAGGACCTGCGTTCTGTTTCCATCATCCATATCAAGAGGCTCACAACCTGTAACGCCAGTTCCAGGTGATCATACCTGGCCCCCATGAGCCCTTGCGCTCATCTGCACATAACCACATGGACACAAAGACACAGTCACATACACACACGACT
>361553 NS=112 contig=overlapped:27
AGGTGTGAAGAAGCAGCCAGCATGGGAACACTGGAGTCACTATCTTTAAAGTGACTTTCCACCCACAGACAGTGGTCCCTGGCCCCAGGACTGCAGCAGGTACTGCAGAGATCACATAACCAAAGCCAGGCAGATGAGGCAGGGGTTAGCTTGAGAAGGTTCCCAAAGGCAGAGGCCGCGCCCCTTAGTTCCAGCAGACTGTCAGCTTCACAGACCAGGCAGCACCAGTTGTGTCTGCATGAATTCTACATAAGACT
>361554 NS=25 contig=overlapped:66
CCATGGGAACATGAAAGCAGCTACTTGCCAATTGCGGTTGAGTGCTTCCAAGTGTTGGGAACTGTCTGGCTGAAGTCTTTGATGACTGTACTGTATGGCTGAAATGTAAGGTTGGAACTGGCAAGCCAAATCATGGCCAACACTTCTTGGGGATGTTCTAGTCCTTAAGTGACTGATTCCCTAGTCAGGTTTTGTATTCTTTTACCTGTCATTTGACT
>361555 NS=16 contig=overlapped:42
AGATGCCTGCGCATCTGTGTTTACTGAGCACTATGCATAGCTGTCAGGTTACAGAGTCAGTCTGGGTATCCATCAGCAGAAGAATGGAATTTTATACAGCTGTAAGAAAGGATGAATTATTATTTGCGATAAATTAGATGAAACTGGAGATAAGTATGTTAAGTGAAATAAGCTGGATTTAAAAGGACAAATGTTGTATGTTTTCTGTCGTATGTGGACCTATATCATATATACATACGACT
>361556 NS=39 contig=overlapped:105
ATGTGCACACACACAGATATACACACACACAAGTAAGTATAATTTTAAAAAATCAGCATGCTTCTCAGAATTGGTGACATAAAACAGCTAAACAGGCAACATCTTTCTTTTTTTGCTTTTTTTATGTCAGGGAGGATGTAGTGCAGGTTGGCTTTGAATTCACTTTGTACCACACGACT
>361557 NS=28 contig=overlapped:102
GAATGACTAAGATAAAAAAAACTCAAGTGACAATACATGCTGGAGAGGTTGTGGAGAAAGGGGAACCCTCCTCCATTGCTGGTGGAAATGTAAACATGTACAACCACTTTGGAAATCAATCTGGCGCTTTCTCAGACAATTAGGAATTGCGCTTCCTCAAGATCTGGCTATTCCACTCGACT
>361558 NS=80 contig=overlapped:78
AAATGATTGTTTGAAAGTTATATGTGAAGTTGGGAGTCATGCATGCCTCTAATCCCAACACAGGAGGAAGAGGCAGATGGATTTCTCTGAGTTTGAGGTCATCTTAGTCTACATAGAGAATGCCTGGACAGTCAAGGGACATGTAGAAAGAGACTTTGTCTCAAGACATAAGTAAACAAACAAACAACTACAATATACATGCGACT
>361559 NS=128 contig=overlapped:92
CAATGATAATAATACTATCAAATTAAGCTCAAAACAACATTTACAAAAGCATGTTAAGAATGTCCTGTCTGCTAGAACACAGTCCTCTTGTTTGGACCAGAGCTGGGCAAGACACTGCAAACCAGGCCCATAGAGCGCAGTGTGGGTGAGGTGTCCCATAGTGACCCTACGGCCACAGCAGCACACTGGACT
>361560 NS=34 contig=overlapped:108
AGGTGAGACACAGATATCATTTCAAGAAAATTAAACTCACATTGAATAACATACATTACTGAATAAAATAAGTCACACTATGAAGGTGTTCACACTTTGCCACCTCTGAAGTGAATTAAACAATTCTGAAGCACAGCCAAGGGGCTGGCCCTTAAAGCTCCTGTCAGCACCAGACT
>361561 NS=116 contig=overlapped:75
CTATGTACCACAAAAGAATGCTTCAGTGCCGGCGTGAGTGTGCCTCACCACGTGTGACAGCATCCACGCACAGCAAGATGGCCCACCAGGTTACGTGAGCGCACTGACGGGATTGCCCAGCGGGGCAGCTGTCACAACACAGCCCTCGGTCAGGGGTGCAAGCCTGTGTCCTCCTGAGCACATGATGCTCGGAGCTAGCTCACCAGACT
>361562 NS=8 contig=separate
GTGTGTGTGAGAGAGAGAGAGAAAGAAAGACAGAGACTGAGAGATTGATATTCTTTTTTTATCTGGTGGTGCCGGGTTGTTTTACTGGAGACCTGGAGCCTGTTTAAGTTAACAAACCTTTTGTGTTTATAAGTGATCAGNNNNNNNNNNGATAATAACATTTCTTGACAAGCAAATTAGACCTTAGAAAGATCATGTAACATCAAGCTTGGGCTGTCTGGTGCTGCTTTCTACAAACACAATGTGAAACACACCATTTTGGCCAGTATCCAACTTGGATTCTTCATTCGACT
>361563 NS=95 contig=overlapped:24
CAGTGGGCTGCTATGGACCAGCCTTGCAAATGTTGGGCAAACCCAGATGCTGAGGCCACGCCCTCGCCTCCAGACAGCATCCGGAAAACACAAGGCGCGCTATATATGGGTGGGTACTTAAGGCTGCCTTTGTCCATTTCTGGTTCATAAACTGCTCTTAGCGGGGCTTGTGGAGATGGCTCGAGGAGGGAGATGGCTCGGCAGCTAACAACACTCGATATTTTTCCAGAGGACCTGGATTCAATTCCCAGCACCCGACT
>361564 NS=42 contig=overlapped:57
GTGTGTACTCGCAGAATTCAGAAGAGGGCATTAGACTCCTGGGATTAGAGCCAGCCACCATGAGGACAGTGGGAGCTGAACCCGGGGCCTCTGCAGCCTCGGCGCTAACCTCGAAGCCATCTTTATTTTTGAGCTCCTGAACCCCGAGCTCACCAAGCGGTGAGTCTGGTGGGCAACAAGCTCCCTGGGATTCTCTTGGGCCTACTCTGTTCTCCCAGCATCAGACT
>361565 NS=51 contig=overlapped:104
GCATGCACACTCAAGCTGGGAAGGTGGGCAGGAGTGGCACATACCTGCCATCCTAGCATTTGAGAGGCCTGGGTGGGACTAGCCAGCCTGGTCTATAGAGAGAAACCCCACCTTAGAACAAAGAAAAAAACAAACAAACAAAAGGCAAAGAAAAGCCTAGAAGGAGAAAGACACAAGACT
>361566 NS=125 contig=overlapped:19
GTGTGCATGTATTTTTACGATTGTAATGTCCTCTTGCTCGATTGCGCTTTAGTAAGCATGAAATGACCTTACTTAACTAGTTTTAGTTTGAAGTCTATTTTGTATTATATTCAAACAGTGACACCGGGTGAGCTAGTCCCGTGAGTGTGAGAGCTGGAGCCCGGCGCAGCCCCTTCCTGGCTGCAGCACTTGGGAGAGAGGGCAGCACAGTGGATCTGGCTCTGGAGGCATAGGTGGGGATGAACTGGCCAGAGAGCATGAGACT
>361567 NS=81 contig=overlapped:106
CTATGAAGGGTATCAAGAGACTCAGATCCCTTCCTCTATGGCTGCCGTGAGATGAGCCGCGGTTCTCTGCCACATACCCCATCCCCACTGCACTGCTGTTGACCAGAACCTGAGTTCAGAGGTCACAGACCGGGAGCCAAATCAACCTTCTCCCCTTGAGGCATTTTGGCACAGGACT
>361568 NS=113 contig=overlapped:81
TGGTGTAAGCAGCCTGATGTGGCTGCTGGGTACTCGGAGAGTAAAGCAAGCATTCTTAATCGTTGTGCCATCTCAATTCTCCAAACTAAAATCTTTATGTTGTAAAGCAACAATCTCTCAATTCTGTGAACACGAACACTTAGACACACACAAACACACGTACGCATTCATGCATGGATGCACAGGTGGTTTTGCACACGACT
>361569 NS=51 contig=overlapped:118
ATATGAGTATATTATCACATTGTTACTATAAGTCATTTGGGAAGTGTAGCTTGGCAACTGGAAGCTACAAAGAACAGGATGTTTTCTGAAGGCAAATGTTGTTCCATCTGCTCCAATATCCTGTGTGTTCACACTCAGAAGCTGTAAAAGTAAATGCCATGCGACT
>361570 NS=81 contig=overlapped:74
AGATGCACACACAAAAAGCATATACATACGCATTTTCATACAACATATATAAACTCACATACACAATCCGACATCTGCTACCCAAACTTGATAAACAAGCTAGTCACTGGGCCAGCAGGAAATTAGTGTGGGAGGCAGGAAGAACAGTGGATGTTCAATAGCTTCTTTAAAGGCAAGAGAGACGATATAGTGGGAAATATGCACTGGACT
>361571 NS=44 contig=overlapped:65
GAGTGTATGTTTGCTACACGGTACTGCTTGTAACTACAACTCAATAATGTTGGAATAGAACAATCTTCCTGGGAGACAGACTCCAGGCCCAGATGGTCTCATTGGTTTCTGTTAAATGGTTAAAGAAAAAAATACCAATTTTACACAAACTTACGGCGGGGAAGCTTGTCAGTTCATTTCTTGAGACCCACGGTACCTCCATACCAAAGCCACACGACT
>361572 NS=68 contig=overlapped:107
CGGTGAGGATAGTCTTTTGTATGAATGGAGATAACGTGCCGCTTAAAGCCTGAGGCATCTGTAGTGCTATATTCACAGTACTCACACTGATAAACTTTCCGGCCACTGTGTGTCTTCATATGCTTTTTAAGCTCACTCTGTTGCCGAAATCCCTTTCTACATCTCTTACACCTGACT
>361573 NS=12 contig=overlapped:89
TCATGAATAAAGACAACAACTCAACTTCTTTTGTACTAGGATATGGTTTCTTTTGGAAATAATCTCTAAGAAACTGCCTTTTTTCCTGAGAGGAGTATTCTTTGCATTCAGTAGGATCTAATGCTAGGATCTGGAGTAAATCATTACTGGCCTCAAGTTCCTAAAAGCCACATGGGACTGGGCCACATACGACT
>361574 NS=100 contig=overlapped:26
CCATGTTCTCCCACGACTAATTTCTCTGGAAGCCGGAAAAGGCTGAGTAGATGAAAACACTTATGTTTAAATACAAGTAGTTACTTAGCAAATGAGTTTCTAGAAAGGCGATTCTCTAGATAAGAATACCTGCTACTCTTCCAGAGGACCTGAGTTCAATTCCCAGCACCCATAACAGGTCTGTAGCTCCAGTTCCAGGGGATCCCCTCTCTAGCCTCTGAAATCACCTAACTCACAGACCCACATGTACACATGACT
>361575 NS=120 contig=separate
GAATGGCTTGGTCCATTCAGACCCATTTCTCCTCCCCAGCACTGAGGAGAAATGAGCTGTGAAGGAACAGGGCCAAATGAATTCCCTGTTTGCAGCTCTAGCAGGTGGGAAAAATCAGGGAGGCAAGAATGGTGGTTAAGGGANNNNNNNCACAATCCTGTATGGTAGCTTAATGGTGGACAACGTGGATCAGAGCTGAGTGAGGGCTCACCAACAGTGAGCTGGGCAAGAACACCCTTCCTAATCCTGCCTTAGGACTGAAAAGTTGGAGACTTTAACCGTCCTCATGAGACT
>361576 NS=48 contig=overlapped:63
AGGTGGAAGGCAGGACGGCATGAGCAGTAAACTGCTGCTCACTTGTGCCCACAGTGGGAATTGGAGAGTGAATAATGCTTCTACTGCCTCTCTTCTCCTGCTTTCAGCCTACTTATTCAGTCTTGCTGGTCAGTCACATTTAATGGCTCTGTCTAGATTAAGGGTGGTTTGTTTTCAGTTGAACCTTTCTGGAAACAACCTCATATAGACAGGCATATGACT
>361577 NS=51 contig=overlapped:102
AGATGACCTGGAACCCCTGCACAGATGTAACCCATGGCAGGTCGGTGTCCAGGTGGGTTACCTAGTAATGGAAAGAGGGACTGGCTCTGACATAATCTGATTGGCCTGCTCTTTGATCACCTCTCCCTGAGAGGGGAACAGCCCTACCAGGCCACAGAAGAGGACAATGCAGCCATTTGACT
>361578 NS=18 contig=overlapped:65
CTGTGGGAGAAGCCCTGGGTTAACAATCTGCATATTGAAAAGATACGGCACACCTCATCTCTTTGCAATGCCGGGGCGCCCTAAAAGCGATACGAATGTTCAAATGTCTACAAGACCCCGAGAAAGCAATGGGGTGGGAGAAGGTCATGGCTGAGCCACTAACCCACACTTGGGAAACTCACGGGGAGTCAAAACGATCATGGTTACAGGCACCTGACT
>361579 NS=53 contig=separate
ACATGGAGACCAGATGATATTGACCATACTTTATTGACTGAGCCATCTCCCCTGTTCCTGCCTGATAGTGTTTTCTCATTTTCTCCTCTTCAACAGTGGGCCCATTCCATATTAGCCTGCTTAAATGACTGAAGCCTTACNNNNNNNNNNGTGTGTACTGTATGTTGCATTTATAAGCATGAAAATCACTACACTTAGAAGCTTGAGGAATAAGAACAGTGGCAAGGACTGGTTATTTTCTTTGCCACCTTAAAGGCTCAGACCACCTAAAAATGTGAAGGATTTCATTAGACT
>361580 NS=9 contig=overlapped:94
CTGTGGGAAAGTCTATGGGACATTTGACATCAAATCCAGGACCTCAAGGGTCTACCCCAAATGCCCAGGTGTTTTTCTGGACTTTGCCATCTGATCCAAAACCACTTTGAATATCCTTATTGACACAAGGAATTCCCAGATCCTGTTCATCTCTGAGAGCAGCACTGGGGCCTTCCATATCCATCAGACT
>361581 NS=58 contig=overlapped:114
CGGTGTGAGCCTTTAAGGGTCAAGGCCTGACCAGTCATGTTTCCTGGGTTGGTTTGCTTGGTCAGTTTTTTTTTTTTGTGGCGCTGGAACTCAGGGTCTTGAGCATGCTAGGCAAGTGCTCTGCCACTGAGCTTAGACCCAGTGGGCCCAGTCCATCCTGTCCCATGGGACT
>361582 NS=31 contig=overlapped:72
CTGTGTCCAGAGAGGTCTTTGAGGAAACTGGTTTTGATATAAAAGACTATATTTGTAAGGATGACTACATTGAATTTAGAATCAATGATCAGCTCGCTCGCTTGTACATCATTCCAGGAGTTCCAAAAGACACAAAATTTAATCCCAAAACTAGAAGAGAAATTAAGAATATTGAATGGTTCTCCATTGAGAAATTGCCCTGTCATAGGACT
>361583 NS=13 contig=overlapped:23
TAGTGTGTCTGGTTTTATATTGAGGTCATTGATCCACTTGGACTTTAGTTTCTTACAGGGTGAAAATATGGATCTATTTGAAATTTTTCTACATGTAGTCATCCCACAACCAAGGAATGGATAGAGAAATTGTGATACCTTACACAATGGAATACTACCTAGCACTTAAAAACAAGGAAATCATGAAATCTGAAGGCAAATGGATGGAACTAGAAAAGAAGTAATCTGAAAGAAGTGACCCAGAAGCAGTAACACACGACT
>361584 NS=115 contig=separate
CTGTGACAGTGAGATACAGGAAGGCATGAGGAGGCATCCCTCAACCACTCATTGCATGACCTAGTACTAACTAGAAATGTATCATTTGGTCTTGTTCCTGTATTTGTTTAAAAATCTCAATGTGTCTGAACTTGGTCCTGNNNNNNNNNNGGCAAGAAGAGCCTAAAGCAGGTAGGTCATGACCCCCTTTCATTGTAGTCGCATATCGGATATCCCGCATATCAAATGTTTACAATTCAAATATTGTAACACAATTACAGTTATGAAGTAACAATGAAATAATTGCATAGGACT
>361585 NS=13 contig=overlapped:109
CTATGTAACCCAATTGGACTCTGAACTGCCCTGGGCTACATCTGTGCAGGGGTTCTAGGTTATCTCCATGAATAGGCTGGTTTCCGCCTTCCACCTTCCCGATGGTGAGTGCTCTCTGTCAGGAACAATTCCACATTTGGCTAAGGCCGAGGATCTGGCTTGCTTCCATGTGACT
>361586 NS=89 contig=overlapped:93
CAATGGAGTAAAAAGTTTCAGAATTTATTCTGAAAACCAGAAGTATAAGAAGATGGAACTAAACATACTTAAGTGTCTTCCGCAGTCAGAAAAAACAAAGTAGTAGATGCAGTGGCATGGCCCAGCAGGTAAATGGGTTTGCTGTGCAGGCCTGGCTACCTCAGTTCAATCCCCAGAGACTTCATAAGACT
>361587 NS=94 contig=overlapped:102
GAATGCACCATTTGGTTAGGCTGAGAATGAACTGGCCCTTCTTCCCTTCTGCTGAGAGATGTGGTGGAGAGAGGGGGCCACAATCTGGCTAGAACAAAGAGGGGAAGGCGGGGAGGGAAACGGAGTGGGAGCCTAGAAAGCAGATGTGTGTCCTCCGCACATGGAGTCCTCCCACACGACT
>361588 NS=42 contig=overlapped:66
CTATGGAAGATGATGCCTGTCCTCTGTGGGTCAGAAAGATACTTGCTAGAAGTACTAGAGGCAAACAATAACAACAAGAAGCATATCACACAGTCTCCAAATTCAAAACACCAAAAAGGAAAGCTATTTCTGAAGTGGTGTAAGAAAGTCTAACCTGGGAACTAGTTGAAAAGTGACAGCTCTGTGGCCATGGCCTCTTTAGCTCCAGGCATAGGACT
>361589 NS=58 contig=overlapped:73
GGGTGGGGCGAGGCAGGGGTGTGAGCACTTAAAATCTCTGCTGAGGAGGTGAGACAAGAAGATCCTTGGAGCTTGCTGGCAGACAGCCTAGCCTACCCAGCAAGCTCCAGGCCAGTGAAAGTCCACTTCACCGAACAAGGTGAATAGCACTTCAGGAGGAATGATACCTGAGACTGTCCTCTGGCCTCCAGATGTATACACGCACATGACT
>361590 NS=58 contig=overlapped:94
TTATGTCTAATTCTAAGAACCTGCAACCTTTTCTAACTTAAAAGAGAGAGAGAAGAGGGAAACCTGGCCTAGAATTGTGGGCTGTGAAGTACAAACGGCTTAGCTCTGTTCCTTGCTAACACAGGTCTCAGGCCTGGGCTGCAGTGACATCATCAGTCCTGTGATACACTTCGTCAATGACCACTCGACT
>361591 NS=67 contig=overlapped:106
ACATGCTGACTGCAGAAGTTTTATTGCAACACCAGGGGTGAGAGATGGGGGGAGACACAGAATAGAAACACAAGAGGCTTGAGAAGCAGCTTCTGCAGGACAAATATCCTGTCAATATCATCAAATCATCAGGAAAATATAACAAAAGATATGGGTTTTTTATTTTTGTCATCTGACT
>361592 NS=119 contig=overlapped:92
TTATGCTTTTGACTGGCCCTGTGCAACAGGAGCACATGACTTCCATGTTCTATATCACCTTTGCCTCCTGTCATCTCTTTAGCTCAGTCATAAAGGCAGAGGCACCATGTGTCAGGAACATGTGTCAGGTACTTCCAGTTCGCAGTCTCTGTGTGTATGCGTGCGCGTGCTGCTGCATGGGTACACATGACT
>361593 NS=27 contig=overlapped:78
TAATGCTAGCACATGGCCAGCCGCCATGATGGTTCAGCAATAGAGAGCACCTGAAGCTGTAGTTTGGCTGCCATATTTGTTTAGGGCTTCCAGCTGAGTTCAGTTACACGTGGCCAAAGCCATGCTGGTCCAGAGATGAAGAGGGTGGAGCTATGAGTTTGCCACCATTTTGTTTAGGTATCTCAGTTATGTTCAGTCATATGACT
>361594 NS=38 contig=overlapped:98
TCATGTGATGAGCTAGCTGCCAGATCCTCAGGGCTATTGATAAATACAGTCAGAGAGCTGATACAAAGTATTTCCAAGTTCAGCATGGCTGTATGCCCCTTACCGTCATGTCTCTGGAGACTCCTTTCTATGTTAGACACACAGGATGCACAGGTCATGCCTCTGATCTGTACAAAGCACTTGACT
>361595 NS=33 contig=overlapped:40
CTGTGGTACTTAATGTAGTTCTGTAGTTAGGTGACTTATTCCTTTCAGGCAGTCTACTGATGATCATGTCATTGGCTGGAGACAATGCCAGGCAGAGGCTTATGGAATTTGTAGCACTACTGGGACAGTATGACTTGCACTTGGCATTACTAATGGTGCCACAAGAGCCTTCTTTCCCATAAAATCATCTGTAATTGAATGTCCCGTGGCTTGGCCACCATTCCTAGTTGGAACTCATTAGACT
>361596 NS=49 contig=overlapped:4
GTGTGTCAACGCTGTCTGTTCAGGGAATACCGGGGTTTGTCCCTAAAGTGCTGAGAGATAATTACAGATTATAATTATAGGTCAGATGCCTTCTTTCAGCCCCCTGGACTCTATTCTCAGCATAACTCTGAGTTTCCCCACCCCCCCCCCACCCCCCCCCCCCCCCCCCCCCCCCCCCCCCC
>361597 NS=81 contig=separate
TCATGGATAGGTAGGATTATGGCCATCCTGCCAAATACAATCTACAGATTCAGTGCAATCCCCATCAAACCCCAGCAAAATTCTCTACAGAATTTACAAAGACAATTCTCAACTTCATATGGAAAAATAAAAAAACCCAGNNNNNNNNNNAACAAATACTGGAGGTATCCACTACCTCTGATTTCAAGCTGTATTACAGTTACAGTAATAAAAACTGCACTGTGTTGACATAAAAACAGACATGTTGATCATTGGAATTGGACTTAAGATACAGACATAAATTCACATACGACT
>361598 NS=8 contig=separate
CTGTGTGTTAATGTATCTATTTGATGACATGGTTCTGTTCATCCTAAGCAGTGGGGGAAGAGCAGAGAAGGTCTCCTCCAATGTAGGTTTGGTAAAATACATGTCTTTTTTTCTGGTAAATTTTCTTTCAGTGTTCTTTANNNNNNNNNNAGCCCCCTCCCTTTTCTCCTCCTGGTCCTACCCTAAGTTCTATTGCTTTAAAGAGACACAGTAAAGAAGGAAACTTTTATGAAAGAAAGCATTTAATTGGGGGTTGCTCACAGTTTTAGATATTTAGTCCATTATCATTAGACT
>361599 NS=71 contig=overlapped:34
CCATGCCATGAGCTGGTAGGTGCATGGTAAACAATCAAGGGCAACAGACAACTTTTCACAAACTCCAACATTTCTTTGCTCTCTGTCTGCCAAGAAGTGTATAACAATACCTACCATAAGCTCCTACTGCCATGGGACCCAGTCTGACTGGGCAGGGCCAAGTGACCACGGGCTGACATCTCTGAAACCAGAAGCCGCAATAAAGAGTTCTGCCCTGTAAGTTCTTCTCTGGTATTTTGGTCATAAGACT
>361600 NS=10 contig=separate
AGGTGAACATCTGTGGCCCCAGCCTGGGATGGGCAAGAACTCAAGATACGTAGCTATCACATAGTGAGTTTGGGACCAGCCTGGGCTACATGAGACTGCATCTCAAAACAGTGTCATAGCTCCATAGTGCCACACAGGATGGCATGGCGANNNNNNNNNNTTTTTTTTTTTTTTTTTTTATTTTTTTTTAAAAATTTTTTTTTTTTTTTTTTTTTTTTTTTTTTTAAGGCAGATAGGCAAGGGACCGGCTGCAAGCATCAGACT
>361601 NS=76 contig=overlapped:109
TTATGTATCCTCCCAAAAACCTCTGGTGTCATACACTTGCAGAAACTATCTGCAGTTGGTGAAAAACCACAACCCTGCCAGAACATGGGGTAAATCATTGTCAGCTGCTGTGGACAATCTGAAGCAGAGCCATATCCCTGCACCTGAGACTAAAACAAAAATATAACATTTGACT
>361602 NS=126 contig=separate
ATATGTGATCTGACATATTGACGCACTGAGAAGATAGAACAAGAAGGGTTCAGATTCCTCCCTTTGATCCTTTCTTAACATTACTGATAACTTACACTGTTGGGAGCAGGCAAAGCAGATGTCACATAACTTCTCTGTCTGNNNNNNNNNNCTGCAGTTCTGAGCTCCCTGCTGCAGGTAGTGTGGCTTCTTCACAGGCCTTCAGTGAGTTTCCTTCTCCACCCCACTGTCTTCTGCAAAGGAGGCTGCAGATGTCTGCTAGAGTTCCTAATGTTCTTTATCCACACACCTGACT
>361603 NS=92 contig=overlapped:84
ACGTGGCCAAGTTGAGGCTGATACCTCCTGATTTAGGGATCTGGTTATGAACACGGCCTCTGGGCAGTAGTAGGGGAAGGGCTGAACCACTGCTCTAACATTGGGCTCTCTCCAGTTCTCCCTGTCTGTCACCTGAGCTCCACGGAAACATTTAAGGTTTGGGTGTTTTGACTGCATGTGTGTCTATGCACCATGGGACT
>361604 NS=92 contig=overlapped:86
GTGTGACTATTCATCGGTATCAGTAAGACAGTTTGAAGTTTGATCATCGGACCGTAATTATCTAGTGCCTTGTAGTTTCTCCAGGTTTCTGGAGGGTGTGGTGCTGTTATAGATGCAGAAGTCAGTTTGCTTTAGAGAGCATTTCCATTGTGTTTTTGTGATCTGGTGATGTGAGTGTCTGTAGAAAAACACAAGACT
>361605 NS=80 contig=overlapped:111
ATGTGCAAAAGGAGGCCAGGCGTACATCAGGCAACCTTCATTTTTGAGAGAGGTCTCTCTCTGACCACAGACCTCACTGATTAGCCTACACTAGTGCCAGTGCTAAGATGATGCCCCAGTACCTAGCTTTGTAAGTGGATGCTGTGGATCTGAACTCAGGACTTCATGCGACT
>361606 NS=37 contig=overlapped:59
GCATGAGGACAGTTTGACCCCCTGTGACCCCCACAAAAACCTGGGTGGAGTAGTGCGAGCTGTGAGCCCAGTCCTGGAAGGTGGAGGCAGTAGAATCTCTGGGACTTGAGGGCCAGCCAACTAGCACTTTTCAGGCTGCTGAGGCACTAGGTGTTTAAAACCAAAGTGGTGACACCTGACAGTGACCTCTGGCCTCCTCCTGCACAAGTGCCCACACATGTGACT
>361607 NS=78 contig=overlapped:50
GTGTGGCCTGCACACCTGCGGCAGAGAGGGAACGATGGAAGGGGAGTTCATCCCAGCGGAGTGTTTGAGGAGCTTCAGCAGCCATAGGGTTTTTAAGTTTGAACCCCTGAGGGAGAAGAAAGCTGCTCCTGGCAGTTATGGTCAGCCATGCTGTTTTTGGAAGGAACACAATGGCAGCACTGTGAGAGTGCACCAGAGGGATCGGGGAGAGGAGGGAGGAGACGTCACTGGACT
>361608 NS=34 contig=overlapped:58
CCGTGTGAACACTTATTCCCATGGAGAACACACAGGTTTGCATACCGGCTCTGCGCCTTCACCTGTGGCCTCTGGGGAGTCGGCCCTGGCCTGAGCCTTACGATGGAGATAATGACTTCATTTGCAGTATGGGGAACTACTGATAGGCTAATAGTCCTCTCCCATCCCTCCCCACGGAAGGGGACAATTGGCAATGTCTAGGGACATCTTGGACTGTCACCAGACT
>361609 NS=82 contig=overlapped:87
ATGTGTGTTTCTGTCTCATTTTAGAACAAATGCCCCTGACCATGGCTTGATTTTCATTCAAGGCTTTTCTAAGGATCTAGTGGTCCTGAGAGAAAGGGATAGGTTAGTTGCGTGTGCTCCTCTCCCGCTCAGCTGTCAGAACCTGCTGACCCAGGTCTTTAATCTGTCCCTTGCTCTATATCCTGTCACACTCGACT
>361610 NS=2 contig=overlapped:140
CCGTGATTTGGGAATTTAGTTAGTGCACAGTGGAGACAGCTTCATGATGTGCAGACACTGGGCGGAAAGACTTGCACAGCTCGAGAGACTAAAATTGCCCGGGGGGTGGAATGATCTAGAGGCTTCCTCTATCACATGTGAC
>361611 NS=92 contig=overlapped:99
CCATGACACACCAAGAAAGGTATACTGGCCCCAAAGCCAAGAAACCCCCTTTCCTGAAGCAGGGAGGGTCCCTCCTGTAACCTCCTTCTATATACCAACAAGTTCCACCAAAACTGCAGAGTTACTTGACACCAAATCCTCTAGCTGGCCTCTCACTGAGTGGCATTTCCCTCCCTCATCTGACT
>361612 NS=110 contig=separate
AGGTGTGTCCTTTCTTCCTCCTGTGAAAAGGGCTGAAGTGGACAGAGTGCCCTTTGCTCCTGACACCAGCCTTCCAGCCTTTGTAGGCATTCCCCTCCATCAGGTACTCCGTTCTGTTACAGGCAATCTCTCCCTTTCCANNNNNNNNNNATTGACTTTATCTCTATTATAGACCACCCCGACTGACTGTGCTCAGATACTCTGTGAATATTGTAAATCCTCTGTTATCTGCTTCAAAATAAAAAGCATTGCCTAAGTCACCAGTAAAAGCTGATGAGTGAAGCACATGCGACT
>361613 NS=2 contig=separate
CTGTGTCACACGAAGTCAGCTTCTAGCCCTTCACAAACAGTTCCACCAACTGGGGACCAAGTATTCAAACACACAAACCTATGAGTCATTCTCACCCAAATCACCCCATCCACAGCTCCCTTCAATCCATTTTTGCTACCNNNNNNNNNNAAAGAAATATTTTCATGAGCACAAAAGCAAAAACAAAGTTAGGCTGTGTAAATGGCTCAGGAGGTGAAAGTGCTTGCCTTCAGAACATGATGCTCTGAGTTCAACCCCTGAAACCCACCTAAAAGAAGTGGCCATGGGACT
>361614 NS=72 contig=overlapped:115
GGATGTAATTATGGAGAGCCTGGGGTACGCACAGACTTCTCAGAAGTGAGCTGGGCTGGGAGGTTTGTCAGGGAGCCTTCCAGAACTTACCTGCACACCAGGGCCAGGCAGTGCTGACAGCTACGAAGCAGGCAGCGAACATAAGAGAGTCTGTGGTCCCCACACGACT
>361615 NS=119 contig=separate
TCATGGCACACAGACACACATGCAGGCAAAACACTCACTTAAAATAATTCAAAAGGTAAATTTTAAACTCTTGATAATAGATTATCTAACGTGACAAAATATCTGTTTGCCAACCTGGGTCATGCATTTTCACTTGATGATACANNNNNNTGAACAAGGTTAAGTAAAATGTGAAACTTTCTAAGGATGTACTGAAATTGGATCTCTACAGAAAATGATCAGCTATCTGAACTTCGGCACACACACAATCATATGCATACACACATACACACACACAAATACATACATATGACT
>361616 NS=45 contig=separate
AAATGGTTTGGGGTGGGCGGGTGGTTTGGTTGGTTGGTTGGTTTCAAGACAAGGTTTCACTGTCCTGAAACTCAGAATGTAGACCAGTGGCCTCCAACTCAGAGATCTACCTGCCTCTCTGCCTCCCAAGTGCTGATACTNNNNNNNNNNAAATTCTTTTTGGTCAATTTTTTCCTCAGCATTTTCTCAGCATTGTTTGTATTCATTGCCTTTTGGTGTGTTTCTGAATGGAACTCATTTATCTTACAGGAACTTGTTCAATGAACTGAGGATTGTTGTTGAGCACATTAGACT
>361617 NS=75 contig=overlapped:100
ACATGAGCCACCTCGCCCAGCTCCTGTATATAACTTTGATTACGTGTGTGTAATGACGTGCTGGTACAGGCCAGAGGGCAACCTGTGAGAGTCAGTTCTCTTCTTCCACTGCATGGGTCCCAAGGGTGGAACGCAAGTCCTCGGGCTTAGCAGCAAGCACCTTTGCCCTGCGGGCCATTTGACT
>361618 NS=67 contig=overlapped:98
TGATGTTTTCTTATACTCACGGATACTCTAAAACTAACAGACGGATGTCCTCACAAATCTATCACCCATGATTTAGGGTCCTAGGTAACTCTTTCACTATATAGCTTTAGGTCTCCACTAAGTGACCTTGGCTCACTATTTGACTCTGGCTTCAGTAAATAGCTTTGGCTTCTGGCACACCTGACT
>361619 NS=118 contig=separate
CAATGGGCCTTTCCTGCTGCCTCTTCTGTTTTCTGTGACAGACTGAGTTGAGAATCCTCTTACACTGCTTTTATTCTCCATGTTGAATGAGGGTGTACAACCTGGTGCTCAAGAGCTTTCAGACTTGTGTGCTGTGAGTTTACCAACGTNAGCAGCGGCCGCACCACAAGACTTCCACAAGGTGCCAATGATTCTGACCTACACACGCTGCATGTCATTATTAGTATGGAAAACCAGCACAGTTGGAAAGAAGGCAAATGGCTTATTAGGCTTCAATTTCTTATACATGTGACT
>361620 NS=106 contig=overlapped:94
CCATGTCGAGTCCCGAATACACCGGCCAGAACCTATTTGTGTGATCTTGGTTAGGAGTCTGAGGAAGTCAGCTCTACCTGCCCACTCTGACGGCTGTAGGTTCCAGCTGTAGGCCCAACGATTATTTGGCTTTGGCTGATGTCCTAAGCAGCTTTGTCCACTGGCTGAGCGGGTTATGGTGCATCCGACT
>361621 NS=53 contig=overlapped:77
CAGTGGAGACATGGCAGCAGGTGAGGATAAGCCTACAGGAACAGGAGGAAGAGTGTCTGCTCTGCATATGTACTCAGAAACAGATGATGAGCAGGAAGCGTATCTGGGATATAAAGCCCACCTTCCTCGTCCCACTTTCTCCAACGAGTTTCAATTTACTAACTGTTCCATACCTTCCAAAACAGTGCCACCAGCTGGCACCCGACT
>361622 NS=32 contig=overlapped:80
CTGTGAACTGGTGCAATAAGCTGGTGCGCACCTTTAATCCCAGCACTCCGGAGGCAGAGGCAGGTGGAGCTCTGTGAGTTCCAGGCCAGCCTGCTCTGCTAAGTGAGTCCAGGACAGCCAAGGCCACACAGAAAAATCTGTCTTGAAAAGCAAAACAAAAGAGTACTCTTTATCTCCAAGTCCAGCGGACCGTGGCACTCGACT
>361623 NS=115 contig=overlapped:24
CGGTGTGTCTGTAACCCCGACACTGAGGAGGCAGAGACAGGCGGTCCCTGGGGCTCACTGGCTGTTAGTCAGTCTAGCCAGTCAGTGGCCTCCAGATTCAGTGAGAGACCTAGTCTCAAAATATGAGGTGGAGCCAGGTTCAGTGGGCACAGCTTTAACCCCGTCCTCAGAAGGCAGGGGGGCTCTGAGTAGGGAGCCAGCCTGGCCTACACAGTGAGCTCCAGGCTAGCCAGGGCTGCAGTGAGACCCTGCATATGACT
>361624 NS=12 contig=separate
ATATGAACACCTGAATTTTGATGAAGAGACCAGATACATACACTGGAAAATAGACAACTTCTCTCACAAATGGTGTTGGTCAGCGTGGATGACTGCATGTAGAGCTATCCTAATAGATCCATAGTAGCCACCCTGCAGAANNNNNNNNNNATAAAGAGCCTTGGCCTCGCTGGCATAGAAGATAACTTTCTAAAGAGAACACTGTTAGCACAGACAATAAGATCAAAAATTACTATATGAGACCCCATGAAACTGAAAAAACGTCTACACAGCAAAAGTCACCATCATTTGACT
>361625 NS=81 contig=overlapped:117
CTGTGAGGCTGGCCTTCGGGGCCTGAGTCAGGATGCGTAGTTTCCCTGAGGTGGGTGAGCACAGGAAAGCAAGGGTAGAAGCCAAGGACCGCACATCTTGTGGCTGCTTGGGTGAAACCTCGGAGCGTTGGGAGGGCATTCCAGGGGCCTTTCCTCAACACACGACT
>361626 NS=32 contig=overlapped:87
CCATGCCAGATACTTTCCACCCTCTGTCCAGAGAGTCTCCAATCAGCACGTACACATAGCTTTCTCCTTCAGACTAGATTCCATAATTTGGATTGAAGGTACTGCACATGAAACATAACCTGTGTCACCTTTTGAATGAGCTTTTACATATGAATAGGTAAGGTTTAGAATTCAGTGACAATATGCCACATGCGACT
>361627 NS=80 contig=overlapped:84
TAATGAACTAACAAGTGACTTGGATGTTAGAAAGCTGATAACCAATATGCCTTTGTTTCCATTCACATTCTTAACTATTTTGGCTACAATAATGCTTGGTAAGTGAACAACAGTAGAAGGTCCTTATTACTGAAAAAGCTCTGAAGAATGTGGCTGACCTGTGAGACAATCCTGAGCTCACAGTAGCTGCACACAAGACT
>361628 NS=69 contig=overlapped:87
GGATGAAAAAGTGAAGCATCTGTTCAGATGCCAATAGGAGAGGGAAGATCAGTCTGTTTATTCCTTTCCTAATGTTAATCCCAACAATTCAAGGAGAACGACCGATGACCCAAATCATGGCCAAATTAACTGAAGAAAGCAATTAATGAAAGCAAGCTTTTTTAAATTTGTGTACATGGGCTGTCTCTCACTAGACT
>361629 NS=44 contig=overlapped:107
TTATGCTATGTGGTGGTTTGAATGAAAATGGCCCCCATAGACCTATAGGAAGTGGCACAATTAGGAGGTGTGGCCTTGTTGGAGGAAGTATGTCACTAGAGGTGGGCTTTTGGGTTTCAGATGTTCAAGCCAGGTCCAGTGTTTCACTCTCTCTTCCTGCTGCCTGCTCATCCGACT
>361630 NS=56 contig=overlapped:127
ACATGGGCTAGGCTGCAATAGGCTACGTGTCTAGAATAGGCTCCCAAATGCAGCCTTCTTGGAAATCTGAACTCAGCTTCCGGCCATGCAGCAGGAGTGGACTCTGCCCACAGTGCTGGGTGTGATCACACCATGGACACAGTTTACACATTAGACT
>361631 NS=109 contig=overlapped:120
TTGTGCTGAGCATAGGGCTGGCCTGAAAATGGTGCCAAAACCATATGTTTGACTCTGGAAAAAAGGACATTCCTCACGTTCATCAAGAGCTCTTCCTGGCAATATGTGTCTGTATGGTCGATAGTGTGGAAAGCACATTGGTTATATATGGAAAGCATTGGACT
>361632 NS=80 contig=overlapped:84
CAGTGATCAGCCTGGAAGGATATCCCTCCATGGACAATAGCGGAGCTTATTTCTTGGCAATAGTCAACAGCTGTCTAGTTGGATTTAAGGGCTGTTCAACAGGAACGAAAGCATGCCTGGTACTGCAGACCTGGGCTACTACCCGCTCTTACCCTTCATTGCTGCCCTGGGTTCTGCGTGGGCTATGCAGGCACCAGACT
>361633 NS=55 contig=overlapped:69
CCGTGTGCACCTGTAACCTTAGCCCTGGAGGTGCTGAGGCAGGCAGATGCCCCGCACTCACTGGCCAGCCAGTCCAGGCAATCAGTGCCTCCAGGTTGAATGAGACACCTTGTCTCAGATAATAATGTGGAGGGTAATAGACAGACATCCAGCATTGGCTTCTGGCCTCAATATACATACACACAAAATTAAAAATTATGTATACCCACTGGACT
>361634 NS=102 contig=overlapped:104
AGATGAGAAAAATGTCAGAATTTAAATGAAGCTATCTTTTCAGAGTTTGTGTACTGTTCTAGTGAACATACACTCGTGTTCTCATCTGTGTTTGTCCTGAAATGAGAGAGGGTGGTTTGTCACTTATTAGTTATACAGATTTTTCAGCTCCAGTTAACCAATATCAATTGTCACTGGACT
>361635 NS=19 contig=separate
GGATGTATGTGAGCTGGTGTTGGGGAGAAAGAGAAAAGAGGGGAGAAAGAGAAAAGAGCAGAGAAAGAGGCACAGAGCTTAGAGATGACAATGTCACCTGCTTGAGGTACCAGCTGACTGGAGAATGCTGCTGTGTTAGAATTGTAGCCAGTTCAGATGTCACCTGTTAATGAGACAGAGACTTCAGCAGCTGGTGAGCCCCAGCACACCCCAGGGGACCGGTAACCAAATGGCAGCAAGTAGATCGACCCCATCACTGTCAGGCAAGCCCAAAATGGAGAAGGCACACGTGCTGAGCTGGGCCGACTCCATCCTCCTGTCATCCACTAGACT
>361636 NS=29 contig=overlapped:19
ACATGAAAGAGAACTCATTCACACATTAACAAATGACAAGCTGAGACACGTAAGCTTATTTCTTAATGATAAGCCTGGTGAACATTGGAGCTTGGAAGTGACCTAAATCTGTGTGTAGCTATTGTCTTTTTTTTTTTTTTTTTTTTTTTTTTTTCAGCTTAAAGATGAAGATAAAATGGAGCACTTCACCAAGTAATTTTTTTCATTAGACT
>361637 NS=62 contig=separate
AGATGCTTGTTGGTCTACAACAGAATTGACATTAGAACCTTGATTTGTTAGATGCAATCTTCAAAATGGTTAAAGGCTGTAGTTGTCAGATGTTGGATGTGTTTCTAAGTATTCTCTGCCATCTGAGACTCAGCAGCTGTNNNNNNNNNNCTAGTCAAACCCATCAACATTCTGTGTTGAAGAAAATACAAGTGGTTAATATAGTGTTGTTCTCAGCATTGCTTTTAATGACATTTTATTAACCTTTTGAAATTTTGATATAGTTACATCATTTACACACACACACACACGACT
>361638 NS=104 contig=separate
ATATGGACCACATATATTTTTAGACATTTTTAGACATCCTATATTTAGAGGACACTACCTATATTTTCTTCTAACAATGTCATTGTTTAAAGTTTCATGCTTAGGTCTTTGACTCATTTAGCTTTAGGTTTGTTTTTTGTNNNNNNNNNNTGGACAAGGGTCTAATTTCATTCTTCATGTCAACATCCAGGTTTCACAGCACCATTTTTTGAAGATGCTTTCTTTTCTCCAATGTATGTTTTTGATGTCTCTGTCAAATACTAAATGACTGAAATTACATGTACTCATTTGACT
>361639 NS=90 contig=overlapped:24
TGGTGACAGTCAGTGCCAGCCCAGCCTTACATACCCCCATGTACTTCTTCCTGGTCAACTTGGCCATGGTGGACATCCTCTGCACCTCCACCATCTTACCCAAGCTACTGGACAGCATGGTTTGGGGAAGGACCATCTCTTATGGGGGCTGCATGGCCCAGCTCTTCTTTTTCACATGGTCTCTGGGGGCAGAGCTTCTGCTCTTCTCAGCCATGGCCTATGACCGCTTTGTGGCCATCTGCTGCCCACTGCACTAGACT
>361640 NS=32 contig=overlapped:113
TGATGGCACATGAATAAAATCCCAGCACTTGGGAAATGGAGGCAAGAGTTCAGAAGTTTCAGGCCACCCTTAGCCACATAATGAATTAAAGGTCAGTGTGAGCTAAATGAGAACCTTTTAAAAAAGCAAACAAAGAAAAAGAAAGTATCTTTTTTGTATGAACATTTGACT
>361641 NS=76 contig=overlapped:123
AGATGGCCCAGGCAACAGGCTTCCTTGCCTCTTACCTATCATGGGAAGTCTACGTTTTTTCATCTGTAGGGGGAGAGGTACTACAACCTGCCCCAGTAGAGGCTAAGAGCTAAAAGACACAACTTACCAAAATACTTGTTAGTGAAAGTTTTCACTGGACT
>361642 NS=21 contig=overlapped:40
ACATGGTACACGTACATTCGTGCAAGCAGAACACTTATACACATAAAGTAATTTGTTTAAGAAAGAATTCCTGGGGACTGGAATTTCATCTTATAGTTTTCACAGAGCGAGTTCAGTGGTTAAGAACACACATTACTCTGCAGAGGACCAGAGTGTAGCTTCCGGATCCACAGCAGATGTCAGGTAGCTCGCAAATACTGCTAACTCCAATTCTAGGACACCTGTACTTCACACACACACGACT
>361643 NS=114 contig=overlapped:104
AGATGCTTAAACTTCACAAAATGCCTAGAAATTTTATAGCTGAAGATATGCTCTGAAAGCTGTTGAGCCACAAGGGGAAAAGAAACCCTTCAGTCGGCATATAAGAAAACCAAAAGTTATAATTACACCAGGTACTAACTAACCTGATCATCCTCACTGGAGCCTCAGATGCATGGGACT
>361644 NS=40 contig=overlapped:114
TGGTGCTTTGGGCCTCTTCCCTCTGGTATACCACCTACTCCCTTGTGACCTGAGTCGGCCTCAGCCACTGTCTCTATGTTGACAACTCCCCAAGACTTCTCTTCCAACACACTCACTTCTCCTAAATGTCACACTCCATCCAACCATCCAACTGACATTTCCACTCGACT
>361645 NS=7 contig=separate
TCATGGGAAAGTCATCTTTCCTCAGTGGGCATACCGTTTTAGATACCAGAACTGCCAGGCTGTTCTTTGTCCTCAGATCAGATCTCAGCTATCTCTTGCTTCCCCAGTTTGCCTGCAATTAACAGCTTCTTTCAATCACCNNNNNNNNNNCTGTTGGCCCTGCTGTACTCATGTGTACCCGGGCGGGGCAGGGACTCTGCCTCCAGGACTCCTTAATCTTCCACCACCATCAGAACTTTTCAAGAGCTCTGACCAGAGTTCATTTAGAAAACAGCTTAAGCTGGGCACGAGAC
>361646 NS=116 contig=overlapped:90
CAGTGGCAGCAACAGCCGAGAAGAAAGTGCCTTGCCATGCATGGGTAGCAATTCTGAAGTCATGTGGTTCTCTTTCAAGAACACATGACAGGAACCCAACCTAGACTTGGGGTTTACGGGGTGGGGTCCTGGGGCTTCCTAACCGAAGGAAGAGCTGAGGTGGCACTGACCTTCACTCCCCCAAGCACAGGACT
>361647 NS=64 contig=overlapped:66
CGGTGTGTGTGCATAGGCTGAAGGAGGTGATCATTCACTGCAGCTCAGCTCCCGGGCCTTGAGACCAGGTCTCTCTGAACCTCAGTCACTGATCGCTCCCTGGCCCCACAATCCTTGTTCATGTTCTCAGAGTGTATACACAAACCTCTGCTACCATGCCGGGTAACTGGCGATCAGCAGGTGTGTGCTGGGGCCCGAAGGCAAGCCTCCACACGACT
>361648 NS=43 contig=separate
GAATGCTTGGTCCCCAGTTGGGGTCCCCAGTTGCTCTTTGGGGTGCATCCTTGCTGGAGGAAGTATGACCCTGGGGGCTCCAGTGGTCTTAGCAACCATCAGAGCCAGCAGAGTAACAACACACAGGAGGCAAAAAGGTANNNNNNNNNNTAAGTAGCTAATGTTGGTTCAAACTTTGGAAGTCTGACCCCAAATAGTTTGTTTTAGGTATATTTCAGCATAGTGCAATTTGGTGAAAATTTCTATGGTGATAATCCTGATTAGGGAGCTTGGGCTTGATGGAGCCACCAGACT
>361649 NS=33 contig=overlapped:56
GCATGTGCCATCATGCCAGGCTAGTCTTTCTACTTTTTATTTATTTGTTTTGTTTTGTTTGTTTGTAGTGTTTTGTTGTTGACTAAGACAGTGTCTCTCTACATAGCGCTGCTGTCCTGGAGCTTGCTCTGTAGACAGACTGGCCTTGCCCTCATAGAGATCCATTGACTTTTGCCTCTCAAGTGTGTGCTTCCACAACTGCTCTCACGTATTTCTTCTCATAGGACT
>361650 NS=30 contig=overlapped:129
TAATGCAGAAAGTTACTGTTATAATGAGTACGGTACAGAGCTGGCAGCATTCCATTTAGCAGAAAAAAAATGTGCTACAACAAACTAGCCTATTCATATTTTTAACAATCACCACAGGGCTGGAGAGATGGCTCAGCGGTTAGGAGCACTGGACT
>361651 NS=62 contig=overlapped:107
ACATGCACATACATACAAGCATGTAGCCTGCCAGTAGGTGGGCCTAAAAATGTGGTCACAAAGGTACACATTTTTAGAGGTTAGTTAGGAAATTAAAATTATGGGGCTGAAGTTAAAACAAAGAATGGGATTTACCATGGAAACAAACTACATTCAATTTAAAAACAGCATTTGACT
>361652 NS=85 contig=overlapped:30
CTGTGATTTTGTTCCTGTTATGAATTTTAATGTAAACATTTGTGTTTTGTTATGTTCTTAGGCAACTCCTGTGTTGTTTGTTATTTGGGGATGTTGCAACACAGAGGTTGAGAACCTCTGGTCTTAATCAAAGGCAAATGCAGAGCATAGGTAAATTAAGCAAAGGAAGCAGGAAGAACTGCAGGCTTGTTCTAAGCAGGGACTGTGGTTTCTCCCTTGCGCTTGCACTGGTGAGCAGCAGTGAGCACAGGACT
>361653 NS=75 contig=overlapped:89
CTGTGACATGTTCGCCAAACTCCAATGTAGGGAACTGCTGTCTCCCTCAGAGCGTACTAAGAGCACTGGCATTACCTCTCTCTGAAGGGTCAATCTGAAAAGTGTGGTGCCTCGGACCACCACACAGAACACCTGTCCTGTCCACCAGCTGCAACAGCAATCCTACATGTTTAAATATCGATCCCTCATTAGACT
>361654 NS=123 contig=overlapped:17
GTGTGATCAGGAAAGATTCTGGGATGCCGTCAGTATTTTATTGATGGGTTTGATTGTAACTGCATTTACTTTTGAGGTGTGGGTAGAGGTTTTGCACTTACTTCTAATGCTGCCAGGAAGAATATAAAGGAAAGGGAAGATGAGGTGAGTGTTAGATGGCTGCTTAGGTAATGAGCGGGTGCCAGAAGATGTAATTCAAAGCAGTTAGTACAGTTCGTACAGAAACCTACTACAGAAGGAATAAGAATACTAAAAGCGCATATGACT
>361655 NS=18 contig=overlapped:59
CTGTGGGCTTGGGAAGAGATGCATGCCAACATGAGTGTTTATAACAGAGAATAGACCTGGGATAGAGCAGGGTGTGGAATCAGGAAAGTGACTTCTTCATGTGGGTACCATCTGCACTTTACTCTAAGGATGGAGGGTGAACTGGATCATGGTGGAAGCAGAAGATCTCTGTGAGAAGTGTGTTTAGAATGAGCTAGAATACAGCTGTCATCTCAGCATTCGACT
>361656 NS=114 contig=overlapped:37
TCATGGATCGTGGCAGCTCTAACCACCATGCTCTAACCTGCCTTCCCAAAGGAGGGATGCATGAAGACTGCCCCATGTGACATGTACTCTGCTTTGTGTTGAAGGCATGGCTTCTGGACTTTGTCAGGTGCTAAGTCTATATGAGGTGTGTGTTTGTTTGAGATGAGGCCCTGGCAAGCCTTGAACTTGCATTCCTTCTGCCTTGGTCTCCAGAATGCTGGGGTTACAAGGCATGAACCACCAGACT
>361657 NS=76 contig=overlapped:116
CAGTGACACCTTGCTACCTTCCACCTACGCCTTGTTCACAGCTCTAAGCAAATGTGGCCATTGCATTGCCACCAGCACTTGACAGCAATCTTGTGTTGTATGACAAGACTTTTCCTGAGGAAATGCACTCCAGATAGGAAGCCTATGATGAACAGATACCACCAGACT
>361658 NS=62 contig=overlapped:80
GCATGCCAGAAGGGGGCATCAGATCCCGGTGCAGATGCTTGTGAGCCGACTTGAGGTTGCTGGGAATTAAACTTAGGACCCCTGGAAGAGCAGACAGTGCTCTTAACTGCTGAGCCATTTCTCCAGCCCCCATAACTGAGTTTTTAAAGAGACCAAACTTTCCATTGCATCAAGACCTTTGGTGAGCTGTACAGGCACAGGACT
>361659 NS=83 contig=separate
ACGTGTGCCAGCAGTTGCAGAGGCCAAAAGAGGGTGTCAGAGTCCATGGAGCTGGAGGTTGTTTTGATTTGGTTTGGTCTGGTTTTTCAAGACAGGGATTCTCTGTGTCTGGCCTTGAACTCACAGAGATCCAGCTGCATNNNNNNNNNNGGATTAAAGGCATGCATACCCTCAAACCACCCAACAAAATGTTTTCTGTGTGTTTTTTAAACACTTCTAACCACAGACCTTTTCATCTCTTCCACCCTCAGTTTACTTCTTAAAAATTCAATTTGTTTCTCTGCTCATATGACT
>361660 NS=64 contig=overlapped:107
GTGTGTGTGTGCGTGCATGATACCATCAGTGGGAAAGAACAATCATTCACTACTTTAGAGTGTAACAAAGACTACACAATGTGCAGCACAAAAGCAGTTTAGTCACGAAGCTGAGACTTTCTCGTTGGCAGGAGAGAGAGCATGAGAAAGCACCGATGGTGCTCAGGTCACACGACT
>361661 NS=47 contig=overlapped:108
GCATGCTCTCTTGATCTTTCCTCCTCCCCGGGTAATCGCGTGTCCTAGTCCCTGGAGACCAAAAGTCTCTGCTTAGAGAATCTGGCAGGCCGGCCTTAGCATGCCGCACACATTCACGGAGGGAGGGCTGGGCCCCCTGAAGAGCAGAGCTGCGAAGTGAAGAAGGGCACCCGACT
>361662 NS=24 contig=overlapped:52
TAATGAGCAGTATTGCTAATTCTAGTTGTGCTTTCAAAGTCAGCTTGGATCTCACCTGTTAACTACTTGAAAGATGGAGTACACAGCAACATGCACTATCATTAATGTACTGTGGAGCCCTGGGTTACATTAACGTTTGCATCTAAACTTGACCAAAAATCTTTTTAACCCCTTACTCAGTTGCCACCGGCACAGAAGGGCAAATTCCTCTAAGAAGACTTCTCATACGACT
>361663 NS=54 contig=overlapped:99
TGGTGCATACCTGTAATCCCAGTACTGGGGGTTGGGGGAGGCAGAGGAAGGCGGATCTCTGTGAGTTCGAGGCTAGCCTGGTCTACAAATTGAGTCCAGGACAGCCAAGGCTACACAGAGGAAACCTGTGGTTTTATTCTTGAAAAAACCAACCCACCAAACAAACGAAGAACTCACATGCGACT
>361664 NS=32 contig=overlapped:57
TTGTGTGTGCTTGGTGCCTGATGAGACCCAAAAAGGGCATTGGATCACCTGGATCTGGAGCTACAGATGGTTATGAACCAGCAGGTAGGTGGGTTCTGGGGACTGAACCCGAGACCTCTGGAAGAGCCGTCAGTGCTCTTAACTGCCAGCTAGCTCTAAGCCTGGTTACTACAAGATGTCTACAAACGCCTAAAAACTGGCCCATCTTCTGTGTTTTTCATGCGACT
>361665 NS=57 contig=overlapped:16
CCATGAACCTAAATTTTATTTGCAATACTAGTAAAAGTATAGGAGGAGACATGGTCCTGGGTACTTACTGCAATTCTGAGGACCTTCTGGGTGCATTCCATACATTAAAATACTTAATCCTCACAAAATCTACTTAAGTTTATAACATGACTGCTTCCTTTTATTAAGAAGCCAGCAAACAAAGAGGTATGTAACATGCTCCTGATGAGGAATAAAGCTGAGATGCTATTAAATGTCAACTTAAAAAATAATACATAAACACTGGACT
>361666 NS=84 contig=overlapped:122
TAATGCTGGAAGTGCGGTAAATATCATTGTTACTGTGTTGCAAATAAGGAAACTGAGGTGCAGAGAACTATATTACCCAAAGTCAGAAAGCTAAGAAGTGGCAAAATCAAGATGACAACCCACGCAGCATGAACCGTTTGGAGCTGCCCCAAACATTCGACT
>361667 NS=30 contig=overlapped:133
CTGTGAGAATTTCACATATGAAAGCATCTACAGTAGGTGTAAATTTGTCTGCAAAGTCCTGATTCCCCTTGTATTGTGCGGTGGAATCTGTGTACCTCTCCTGGGATCTGGACAGATTGTGTCTGCTTGGATCGAGGGAGAACATTAGACT
>361668 NS=30 contig=overlapped:131
GCGTGCACCATCGCTGGTGAAATCTTTTGGTAAGGGCATAGCTAACGCCTCTTTACTCTCGGTGAGTGCTCTAGGCTGATGGATGAACACACTGAATTTAACACCCTGGTTGTTGGCAGCTCTGACAAAACCACTATTGGCCGTCATCGGACT
>361669 NS=48 contig=separate
GTGTGTAGATTTACCTCTGGGTTTTTTATTTTATTCCATTGATCAATCTGTCTGTTTTTATAATGCCATGTGGTTTTTATTACTACAACTCTGTAGTACAGCTTGAAATCCCCAGAAGTTATTTTATTTTATTATCTGGGNNNNNNNNNNGGATTTTTGTTTTTCCATATGAAGTTGAATATTATTCTTTCAAGGTCTATGAAGAATAGTGTTGGGATTTTGGTGGGGATTACCTTGAATATATAGATTGCTTTTGGTAGGATAGCCATTTTTACTATGACAATTCATGAGACT
>361670 NS=66 contig=overlapped:40
ACATGCACACATGTGCATCTGTGGGCATAGCACGCATCAGCAGGCACAGTGCCGCTGCTCTCTCTCAGTTGGACATACATGTCCCCTCGCTTTCCCTGATGGCATCTGCTAGACCTTCCCAGATTGGCCTCCCTAGATCGACCGACTCCACAGCCCCAGGCTCAACATTGGCTTAGGTGAAATGTCAACAGAAAATAGCTCTTACCTCCAAGGGTGAGAATTAAAGACAGTTTATACTTGAGCTACATGTGACT
>361671 NS=30 contig=separate
TGATGGGTATAAGGTGAAATCTTAGGGTTGTTTTGATTTGCATTTCCCTTATGACTAAGGACATTGAACATTTCTCTGCCATTTGATATTCCTCTATTGAGAATTCTCTGTTTAGCTCCATACACCATTTTTAATTGGATNNNNNNNNNNTTTTTTTTTTTTTTTCAATGCACTTTATTCAGGAACCTTGAACAATCCTTGGACCCTGGGGAAAGCCAGCCCACAGCTTAAATAGCCTCTGGGTAGCCAACCCAGGCGTGCCACGTGGGCAATGCAGATAGGTCCACATGACT
>361672 NS=43 contig=overlapped:121
ACATGCAGCAGGCTTCACAGAGCCTCCAAGTCTTCAAATCTTCCACAAGCCAATTCCCGGACATCTTAGACTCAGTGGGGAACAACATGCCCCCCTTTCCTGGGGGAAATAGAACGTCCTCTCAGTCCTCTCTGTCAGTAGGGGTAGAGGGAAACACACGACT
>361673 NS=12 contig=overlapped:65
CTGTGACCAAGTTAAAATCTCTACCATTGAGGTTGTGATAGGACATAAGGAGAATATGCCACCATTTTCTTAGCATTTCTGAAAAACAGAACAAAACAAAAACACTCTTCAAAATGTGAATTTTCCTCAAAAGTGTCATGGTCACCATAGCAAGGATGACCAAGGAACTTCTCTAGGATAACTTAGCTGCAAGCACACTGTAGTCTGCCTCATGCGACT
>361674 NS=93 contig=overlapped:87
TAATGAAATGGCCATGAGTATTGGCTCAGATGAGTCTCAATTTGATTCTTGCTATGTGACGTTTTCCAACATATTCAATGTCCTTTTTTTTTTCTGACCACATGTGCACTTGGTGTTTATTTTGCCGGAATAATGACAGGATTGCATAAGACGACATGCCTGACACTTCCATATCATTTCTAGATGGTGTCATACGACT
>361675 NS=44 contig=overlapped:39
ACATGGTGGAGCCGTTCATTAGGACAGACAGAGGGTGTGGGACAGGGTGAGTGCAGATAAGATACGCCCTTCAAAAAGACCCTACCTGCTAATCCTTCTTTCAGCTATGATCCCATTTCTCTGTGTAGCCCTGGCTGTCCTGGAACTCGCTCTGTAGACCAGGCTGGCCTCTCATTCAGAGATCCGCCTGATTGCCTCCTAAAATGCTGGGATTAAAGGCGTGTAACGATGCTGTCCATCCGACT
>361676 NS=41 contig=overlapped:87
CTGTGTCCCTCTCCTAGTCCACTGATAAGCAGGTCCTCCTCTCCTTCCCTCTGATCCTAGTCTATCAGGTCTCTCCAGAAGTGGCTGTATCATCTTCTTTTGTGGCCTGCTAAGGCTGCTCTCTCATCAGGGGAAGGTGATCAAAGAGCAGGCCAATCAGTTCCTGTCAGAGATAGTCTCCCTGTCCCCATTAGACT
>361677 NS=84 contig=overlapped:69
CCATGCGTCTCAGATGGTGAAATGTACAAGAAAGGGTGCGTCTGTGTCCCAGTTTTCTCCTCAGGAGCAGGTTCCTCAGCGCTAAGTCTTGGAGTGCAGGCAGAGTGTTGAAGCCTCATAGTTGAGGCCCTCTCTGAGACTCTCCCCGGCTGACCAGAGTGTGGAGGGTAGTTGTATGGGTGGCCTCCCATCTCACTAGGCTTCCCCATCTGACT
>361678 NS=63 contig=separate
CAGTGTCACATAAATCCAGGGATCCATCTTCACATTGTTGGGGCTGGTACTTCTGCATCTTCAACCTTTCCTTCAGCTCCAGAGCAGAATAGTCATTTAGCATCGGCTGATTAAGACAGCATTGAAATTGGCCGAGTGTTTTATCCACTCCCAGAGCTGCTGGGACCTTACTCTGGAGAGAACGTCGTATTCTGTGGCATGGCTGCTGAACACGCCATCCTTATTCGCTGCTTCAGTGGGACTGAACTATTCTGTGAGCTTCTGAAATACGCTGTGGGTGTGTCACACTTGACT
>361679 NS=1 contig=overlapped:113
ACATGTATATGACCATTCTGTATCCCTTTTTAACTTGAGCAGGGGTGAACCAAAAACCTGGTATGGGGTCCCATCACTTGCAGCAGAACACTTGGAAGAAGTGATGAAGAAGCTGACACCTGAGCTTTTTGATAGTCAGCNNNNNNNNNNNNNNNNNNNNNNNNNNNNNN
>361680 NS=24 contig=overlapped:125
GGATGGCCATCTGTTCTTCTCCACAATTTTTTTTTTCTGTCTCCCTCAGTTTTTACCTACTTCTAGGGGAAATAAAGGGAGATCAGTTCATGAACACCTTGTTCCTGGGTGTTATCTGGGCCACTCAGGATCTGTGCTTTCAAAGCATGACACGCGACT
>361681 NS=110 contig=overlapped:6
GGATGGACATTTATAGCCATGAAATTTAACATCAGCAAAAGAGAAATAATGACGATTTATTTTTCTGCAGAGACAGTAATGATGAAGCTATTCTAAGGAACCCGTGCATACCTACTTTTCAGGAGGGTTGCCTATATCCACATCACATAAAGGCAAACATTTTAGGAGACTTTATGCTTGTGAGACTCAATATTATCTTTCTCTATGAAAAAACAGGACTTTAGAATAATGACTTAATCATCAAAGAATCACTTTTCAACTAACCGGCACATAAGACT
>361682 NS=93 contig=separate
ATGTGAATTTATTTGATATCTTCTGGAGTTTTTAAGAGTTGAGCAAATACATATTAACAATATATTTGGTCAGACTTTACTTCTTTGCTTTCATTAAAGCCTTTGGCCTAATTCGTGAATGAGATATTATTTTTTTCTTTNNNNNNNNNNCTCTTCACAGTGTGAATATTGCCTGCATGATGACTGGCTGTTACTTTCTAAGTCTAAAATGTTTTCGCCTTTGATGGCAGGTTTGAGATATTACAATGTGTTGGAATGACTGTGCCCTGATTTCCAGTTATTTTTCATATGACT
>361683 NS=115 contig=overlapped:88
AGATGTGTTTCCTCACATCTCTGGCTTCTGCCTGTTCCAAGGGTCAGTCCCAAGCAGCTGGCTCTGGGGATTCATACTGCCCATGGGGTCCTGCAGGGGAACCCGACACAGCCCCCACTGCTTGAAGAGATGGGAGTTCCCTCCTTTGCCCTCTGCTTTGTGCCTGTGGATGTTAGAGGTCAAGCCACACTGGACT
>361684 NS=11 contig=overlapped:39
TGGTGTGTAGTGACACAAACCTCCCAGTGGTTCCATCACCAGTAACAGGATGTCATGTAAGTTAGCTAAACTACAAGTCTATGGTGAGTGCCAACTCTGCAGACACAGGTATCTTGGTGATAGAGCAAGGGCCATGGCCACAGAAGTATAGAGCTCTAGAGAACCTGGTTGTCTCTTTCCAGTTTCCTATAGTCTGTCAAGGACTCCCATGCCACTTCAAGGGGTAAGTCTGGCTTCATGCGACT
>361685 NS=97 contig=overlapped:72
GAGTGTTAGATGTGTCTGTCACTGCCCAGGACTGTTGAGCTGCCTCTACACAGTCAGCTCTTTGCCTTCATGCGACTGCAAATGGAGACTGTGCTAGTCTCCAGGACCTATTCTGCTACTTGGAATCCCTCTGCTGCTCCCCATACGTCGGGTTGAATATTCTGCATTATTTTGTAACGCTAGGTTGCAGATCTCAGTCACGACATGAGACT
>361686 NS=94 contig=overlapped:54
AGATGTCTGAGGTGGTCCATGCCTCTGCCTGAGGGTGTGCAGGTGTCCCCCATGGTTCATGCTGCCAGCAGGGGCCATACTGAGCTGAATGACCTGCTCTGCCTCCTGAGGCCTTGGTGATGTCTGGGCGGACACTGCCACTAGGAGACATTTCTGGGTCCATGGACCCACTGCAGCCTAGGTCTGTGGTGATGTCCATGGCACATGTTACCACCAGAGGTCATGCGACT
>361687 NS=66 contig=overlapped:108
GCATGTGTGCCATCTGTGTCCTTACTTACATGTGGAGTCAACACTGGGTATCTTCCTCCATCAGTGTCCATCTTACATTGTGAGGATGTCACTCACTGAACGTGTTGATCATTGATAAGCAAAGGCTGGTTACTTCCAGGGAACCTCCATAGCCACATGCCACTGAGCACAAGACT
>361688 NS=26 contig=overlapped:120
CTGTGCAGATTATAAAACAAGAAGGCTTCCACACCCAAACTCTAAATTCACAATGCACCTCGACAGTTAAGACTTGCCCTCCAGCGTCTTGTGTAAAAGTTAAACCCAAGCCTGATCTAATCTCAAGTGGTTAACCCTTGCCCGAATTTAGCACACACTCGACT
>361689 NS=50 contig=overlapped:106
GGATGTCCCACCCTATTCTCTCCATTGCGCGGCATAGGCTGGTTGTTTTATTGAAATTACAGAGAACAAATGGTGGCATGTCTACATAAACTTGAGACAGGTGATGCTTAGAAGAAATATCACAATGCGATGTCTGGATTGAAACCAGATAGTGGGGTAGAGAAATCAGCATTTGACT
>361690 NS=40 contig=overlapped:125
AGGTGAAAGGGCGTAGGAGGTGTGGGAAAGCCTTCTGGAGCAGTGTGGCTGGGATGCCAGGGCCTAGAGGAGGGCTGGTTTACATTATCCGCACAGCAGATGGCTTTCCCTCATTCGCTATTCCATTGTGTTTCCCTCTAAGTAAATGTTACACACGACT
>361691 NS=25 contig=overlapped:87
ACATGCAGCCAGACTTGTACATAGCCACTGTACATAGCCACAGATACACATAACTTAAAAATAAATCTAAATGCAAAAGCTAAGATTCTATTAAGGATCCGGTTTAGGCTAAGGTGTATAACATGTATATCTTTTTTTTTTCCAGCAGTAAGTTCAAGCCCAGTTGTGATGCACACACAAACCAGTTGCATTCGACT
>361692 NS=101 contig=overlapped:107
GAATGCTGTTGGTATGTCAGCAGTTGTGACCAGCTGTATGACCTATAGAGCTTAGCATAGGGATTATTTAAGTCGTTAGAGAAAACGTTTGCTGATCCCTGGAAGACCTCATCAAAGGTTCTTTCTCAATCTGTGAAGTAAAAATGGCAAAATCTTATAAAAAGGCAACATAAGACT
>361693 NS=100 contig=overlapped:20
AAATGAGCAGCAACATCACTGAGGCCTTTGCCCTTCTGGAGGTCCTGCCGTGACCTGAGGCTGGAGGTAGGGGTGAGCAGGTGATGCGTGCATTCCTCCAGGCCACCTTAGTTCTCCCCACTAAAAACAAGTGACCCCAACAGAAAGCGAGGACTGACAACCCAGAGCTCAGAGCAAGCAACTTGAAGGGTAAACACGCTGCCTTCTTCCATTCTCACCAATTATCAGAGCCTTGTTCGTGTTACATGCCCTCCTCACTTGACT
>361694 NS=28 contig=overlapped:102
TGATGAAGGACCAAACCTCTAAAACTGTCAGCCAGCCCCAATTAAATGTATTCCTTTACAAGAGTTGCTCTGGTCATGGTGTCTCTTCACAGCAATAAAACCCTAATTAAGATAAATGGCCCAGGGGTTAAAAGCCCTTGCTGCTCTTGAAGAAGGCTGGGTTCAAAGCCCAGCACCCACATGACAGTTCAGAAGCATCTGTAACTCTGGTTCCCTAAAACCCAGCATCCTCCTCTGGCCTCTGTTAGCACCAGACATCC
>361695 NS=115 contig=overlapped:117
TGATGGATGGATTTAGCGCACTTATCCTCATAGTTAGATGACAAAGCTGGGGCTACAGGAAAGATAGGTAGTCTAAGTCTAACTTCATTTTACTTTTTGTCAAGAGGAGTTTCAAGCCCAGGACCCTCACCCCTCTCCATCCAGCAGTGTTCATTATTCATTGGACT
>361696 NS=14 contig=overlapped:63
ACATGCCAGCCTGGACTACATAAAAAGGCTTTATCCCAACCCCAAGCACCACCCAATTTTTCTGTTTTTTGAATGGTAGACTAATCCATCCAGGGAACAAATGAAAACTGCTATAATCACAGGCAGTTTTGCCAGATAGAATGAAGGAATTCCAGCTCAAAACTGCATGTTCTCCTCTGTTACTCCTGGTCCTAATTTTCATGCTGTTAAGTCATCAGACT
>361697 NS=91 contig=overlapped:111
GTATGTCTATGCCAAGTCTGTGTGTCCCGTGGAGGCTGGAATGGCCATCGAACTCCTACAGCTGAGATTATCAGGCCATTGAGAGCCACAGGTCATGTGTGTTAAGAACCATGCTGTGGTCCTCTGCATGGGCAGCAATTCATGCATGTATGTATATATATGGACATAAGACT
>361698 NS=11 contig=separate
CAGTGTGTTCTCAATCTGTATCCCTGTTATAATATGTCTAAGTTTTATAATATGTGGCTAGGTTTTGATTTGGAGTCTGATAGCTAGGAAATGGCCCCTCAGTGGAGTGGCTGCCACATCTAGTCATTGAAAAGGAGGGTNNNNNNTATGAATTGGGGGGGGCGGGATCATAACTTTTTCCTAAAGAAAAAAATAACGTCTAGGGGTGAAGGGGGTAAAATTTGGGCACAAACTGCATTTGGGTAGATGACACATGACT
>361699 NS=78 contig=overlapped:120
CTGTGTTTAAATGGGGAACCAACTCTACACAAGGGTTTTTAAACTCAGAAACCTGTGGTTACTTACCTGTGCTTTTATCACTGCCATTTTCCCCAGTCTGCTTGGAAGATGTTGATGTGCTTGTGGTGATGATCTTAGCATTCTCCTATGTTGAACACTGGACT
>361700 NS=11 contig=overlapped:38
TGGTGATATATGTACCACAAAATTTCTTTCTTGTTTTAATGTATGTATGTACATATGTAGATAGGTAAGTGGTATTTTGTGTGCAGAGATATACATTCATGCATGACATAGCACAGGTATAGAGATCAGAAGATAGCACGTAAAATTGATTCACTCCTTACACCTCATTCAGGTTGTCTCTCTTGGCAACAAGAGCCTTTATCTTCTGAGCTTCCTTGCTGCTCCCCCAACAAAAATCATTCGACT
>361701 NS=111 contig=overlapped:85
CAATGAAAAGTTACCAGCCTAGGGAGTCAGGGTCAGTTCATTCCGTTCTCCTACTCATTAGTCAGCGACTAGAGGAAGAGGCTAGCCTCATGCCTGCAGTCTAACTTTATTTGGGGGTAAAAAGGTAGACACAGCTGAAGAAGTCATCTATGGTTTCCTGTTGAGGTTGTTCCAGTAAATGTCCACAGACCACAGGACT
>361702 NS=76 contig=separate
AAGTGTAGATTCATCTGGGTTGGTTGAGAGCCATCTTTCAATAAATGGAGTTACAGCCTTTTAAAAATGGGCCGGTTTTACATGAAAGCAGGTGGGCTGGGTGTCTGTGGTAAACTCTCCAGTTGGCAGCCACAAGACGANNNNNNNNNNAGAAACTGTGTGAAGCCTCTGGAGAGGATGCCCCAGGCCGTGTCAGGATGTGGCTCTCACTGTTTCTTAGTTTTACCAATGTAAGACTAATTTTCAACATGAAATTTATTTGAAACCCAACTTGAAAGAAGAGGCCATAAGACT
>361703 NS=19 contig=overlapped:80
ATGTGTATGCATGTGTACCCACAGGAGTTTGTGTATACCGCACATATCCAGGCGCACACAGAGGACAGAAGAGGCTGCTGAATCCCCTAGTACTGTAATTATAGGCACTTGTAAGGAAGCATGGGGGTTGTTCTAAGGACTGAACCTGGGTCCCCTAAAAGTTCAGAAAGTGCTCTCAGCCAAAAGTCAACTCGCCATCCGACT
>361704 NS=57 contig=overlapped:43
CAGTGTCCTTGTAAGGGGCCAGAGCGGCAAGGATGAGTCTCTTTGATTCTTGTTTGGGGTGTTGCTAATTGGAATGGTAAAAGGAAGACGGGATTTGGGGAAGATGAACTCAGTGAGAAGCAAGTCAAGGGGACCGTGAGAGTTCATCTCACTTGTCAGTTTGACAAGATCTAGAACCACCTGAGAGACGACCCTCCGGCTATGCTGATGGCGGAATTATATTCATTATATCCATTGGACT
>361705 NS=106 contig=separate
ACATGAAAGAAATGTAGAGTAGAACTACTGTGAGATCTCTTCTACCCAGACAGAATCATTCATTTGGAAAACAGTAACTGGCAAAGATGTAGGCAAAAGGAACCCAACTACAACTGATAGTAAGAATGTGAATTGATCTANNNNNNNNNNAAGTCTGTAAAACTAGATCTTCTACATAACCCAGTGAGACTAAAAGCTAAAACTAGATCTTCCACATAACCCAGTGAGACATAGCAATCCTGGGTATCTGAAATGCTCCAAATGAACATGTCACAGAGACACTTTCACACGACT
>361706 NS=43 contig=overlapped:79
TGATGTCTGAGAGCTGTGCAGAACTGACCCCACCCCTCACCTGGACATCTTGGGAGATCTGGCCCTGGGGGCATGAGAGCAGGACTAGTCAACAGCAGCACTTCGTAGAGCTGCTCCCTACACTGTGGGAGTTCTGGGTGAGCCAGCCCCAAGGATATGAGCATAGGAGAGCTGGTCCTACCATTTGTCTTCTGTGCATTGGACT
>361707 NS=87 contig=overlapped:100
TGGTGAGCTAACCCAGACCCAGAGAGACACACATGGTATTTACTCACTTAGAAGTGGATATTAGCCATAAAGTACAGGATAACCATGCTGCAGTCCACAGACCCAAAGAAGCTAAGTAACAGGTAGGCTCAAGGGAGGATGCTTGAGTCTCACTGAGAAGGGGAAATAAAATAGACATCTGACT
>361708 NS=54 contig=overlapped:76
CAGTGTTTTCATGGCTCCTTTATCTTTGTGTTGTGCTGAACCAGAGACTGGACATCTCAGCGGTAGAGTTTCATAAGCAAGCTTCACTGTGTTAGAGAATGTTCCTTCTATTCCTGTTTTCTGAGAAAGTGTGTGAGTCTCCTCGGATGCCTTTCCTGTGTAGCTGAGATGTTTGGGTAGATTTTTTTTTTCCTCTTAACATGGGACT
>361709 NS=34 contig=overlapped:67
CAATGGCATGAAGAATGTCTCCTTTGATATGCTTCTTGCACAACATTGCATGTGTCTTAAAGGAGTTGGGAGGAGAGGTGACATGGGTTGGCCCAGTTCAGAGACCCCACAAGCTACCATGGACCCTTCCCATAGCTCCTTCTTCCACCACCAGTTAGAATTTGGTTTTCCTTAAAAATCTCATTTCCTATATAACCTTCTGGCTTTTCACACGACT
>361710 NS=57 contig=overlapped:91
GGATGTTGTACCTCCTCAAATCCAAAACACGAACCCCTCTGTAGCCCCGCCTTGCCTCCAAAAACTCCTGTGATTAGGTCACAGGTCTCAGTTAATCCTTGTTACATTAACTTGATGTAAAGCAACCTTATCCACATCCTTTTATAGCCTAAAGTGCTATGATCAATAGAATAGTGAGCCATTACATTGGACT
>361711 NS=81 contig=overlapped:105
TTGTGTGCATAAGTATCAGTCTAGTGATGATAGTTTCTTTTCAGCAATAGCAGGTAATGGAATAGTTGTGATACAAAAGCAGACAGGCAGCTGTTGAAGATAGGAACCAACAAGAGTAGGCTAGGAGCAGGAGGACACATGGAGTTGGGGAAAGACTACAATAAAAACAAAGCATGGGACT
>361712 NS=22 contig=separate
ACATGCACCCCCATACCTGGTTTCTTTGTTTTGTTGGTCGAGAATTTCAATTATGCAAATATCATATTTTGGTCCTATGCACTCCTGCATTTCCCACTTCCAACTCATCCCTTACCCACAACCACTTTGTCCTGTGGTAGNNNNNNNNNNCTAGCCAGTAGGGATGGAGCCTCCAGGCAGGTAGCAGTGGATTTCTCCATGCCCTGTGACACGTGTGGTGTGTGGTGTCTTCGGTACAAGTGTCCTGCCACCGCTTATGGATGTTCTCTCATTTTAGGATAACTCCATTTACATGTGAC
>361713 NS=66 contig=separate
TGATGAAACTGTGACAATTCCCATGAATGAAGTTCTAGAAGTAATTTCTGTTTTCTAGATTCTTGTATCCTCACCTTATGGACCTTTAGTAATGGCTAACCATGCTTACCATTAACAAAATCTAGCCACAGACCATAAAAGAAAACTTTTTTCATGTGAAAAAAATCTAAGAAGGGTCAGCATTGTACCCAGTGACCAGATCTCTCTTCAGAGTCCCTGCATGCTGCTATCTGTCCCTGGTGTTGATAACACTCCTAACAAACTTCTAATCTTCAAGTGATGATCCACCTGACT
>361714 NS=102 contig=overlapped:19
ATATGACACGATTGATTGTGGAGATAAGAAGAAATGTATAATATCACACTAATCTATAGTGATTCCACAATATAGATGCAGTAGGCATAAATTACTTTAAAAAGTGGAAAGTGGAGCTGGGGAGATAGCCCAGAAGCTAAAAGTGTGTACCCTTCTCGAGTACCCAACTTCAGTTCCCAGTACTCATAGCAGGCAGATCAATCTGTAACTGCAGGGCTAAAGGATCCAACTTCTGGCCTCCTTGTGTCCCTGGGTTCATGTGACT
>361715 NS=6 contig=overlapped:81
GAGTGTCTAGCTCCAAGCTGTCTGTTGGCTTTCGGATCATCACAGTAGCATCTGTCATAACAAAACACAAAGGTCTTTTCTTGACCATAATCCCAGTACCAGACCCCTGCCCTATCCCCAACCTCTCCCCCCAAAAAGAAAAAGTAGTGGGGGTTATGGTGCATAGAGAGTATTCAGTGTCCCAGATATTCCACCACCACTGGACT
>361716 NS=101 contig=separate
TGATGTGTTGATCTCTGGTATGCTGTATTTATTGCAGAATCCTCAGCCCTCTGGACCTAGTTTCCTCATCTGATAGAAGAAAGCAAGGACAAAGAAAGAGACTCTTGCATCTCAGAAGCAACTCTTTGATAAACATCAGCAAAGCTTCTGCTCTTGGAGGCAGGTGTTCAAACTTCAGCCTCATCCCATGGTGGTTCATTCACTTCTGGCTTCCTCCTCAATTGTATTGAGTGCTGCTGGTCCCTCAGCTGGTTAAGAGGAGGAAATGAAACACAGGGACACATTCACCAGACT
>361717 NS=60 contig=overlapped:114
ACATGGTTTATGGTAACAAAGTGGGAAATGCTATGGCATTAACCTTGTCTATTAACACAGCCTTAAGATGACACAGAATGTCTCATAGCAGTACTTTCCGAAAACAAGAGTCAGGGTATTTAAGATCGACTTACACGCACTTCTCAGTAGCCCCCACTCTGCATGTGACT
>361718 NS=18 contig=overlapped:99
TAATGTTTCCTGACCATGGATGCAAAGTGACCAGCCACCTGCAGCTCTTGCTTTCCCCGCCATGATGAACAGGGTCCTCAAACTGTGAGCCCAAATGAGCCCTTACATTTCTTCCTTTAGAATTTTTGTTATAGCAACTACAAACTCTATCCATCAGCCTCAAAGACTCCTCCTACCACTAGACT
>361719 NS=39 contig=separate
AAGTGTCACTCTAAGGTAGCAAAAGAGACGTTTGTTTGTAAAGGCCCAGAAGGCATTTAGAGACTCAGGAAGTTAGAAGTGGCTCATCCTCTGACCCAGCTGCTGGAGCAGAGGACCTCAGAAAAGTGGCAGAGCCAGAGNNNNNNNNNNACACATCTGGCCAAGTGGAATAATTCCAGATGCTCTGTAACACAACAAAGGTAACTGGTTGACACGTTATTGACAAATTTCAAAGTAGGCAGTGAAGATTTTGAATATTCCTGCCATAGAGAAGTGACTTGAGGCCATGAGACT
>361720 NS=38 contig=separate
CTGTGACAAAGTATCTGTGGGAGATCAACCTAAAGGAGAAAACAGTTTGGTGGCTTATCAGTTCTGGCTGGTTTGGTGAGCCTGCCAAAGGAAAGCTGCTCACGCCTCCCTCGGAGTTGGAGAAGCAGTGAGAGGGAGGGNNNNNNNNNNGTCACGCCCCCTCTAATGACTTGATTCCCTCTGACACCTATAAGGTTTTTACCACCCCCACTGCTGCTGCTAAGCTCGTTGCTAGGCTTCTGCATGTAGCCACTGGGGGTATTTTAGATATAAACATAATAAGAACATCCGACT
>361721 NS=57 contig=overlapped:70
GTATGCCATGGCCTGCATACCATACACACACAAAGCAAAACACAAATTATGAAAAAAAAGAAAACAATCTGTGTCACAGAAACTGTATTGATAACATTGTATCAAGCTCCATATTAACGTTTATTGAGCATTTTATTGAAACTTCCAAGTGACTTTATTTGATTTGAGTCGATTGCACATCTATCCGCATAAGTAGTTTTCCATCCATTGGACT
>361722 NS=63 contig=overlapped:101
CTGTGCCTCTGTGACCGAAGTGCTGGTTGTAAGGGAGTGTGCCACCATGCCCAGGGACATCCTCACTTTTTATTGGACAATAGTTTTAAACCTTTTGGCTTGTAATTCTAAAACAGCCATCTTCAAACATTTTAGCAAGTTATCTACAATAAGGTTCTACATTATAATCCAGTACATAAGACT
>361723 NS=102 contig=separate
TTATGCACACATGGGAACAAATCCACAGGCATACATATATACAGATGATGGTTCCTTGATTTTTGTACCTAGAGCTGAGCTGGGGACCAGTGTTTGTTAAGTCCCCAGTGGCCTGTACTGTCAGGGCCTTCCACCAAAGTTAAAGCGCTCTGAGAAGGGCATGTATACCATGCCTCCCTCTGGCCCAGCAGGCAGAGTGGAGGAGGGAAGCCTGCTGCCTGGGCCAGGAGGCGGGAAGGACAGAGAGCCCCAGGCTTCCCTGGGCCATTAAAGTTTATCGTTTGCCACAGGACT
>361724 NS=60 contig=separate
TCATGCAAAAGCAGAATAATTCTTTCAATCAGGAAAAACATCAGTTTTCTCTTTTGAACTACAGGAGCATGCATTAGTCTTATGTTTGAGTCTCCTTGTCCCTTTTCTGTATCTATCATATGTCCTCTGGTTACTTTATGNNNNNNNNNNTGATTATCTCAAACCTTTCCTTCAGGCTAAAATTTGATTTTCTAACTTGCCTTATGCTTCCTGATATCTCGGTTTTTTAAAGATTTATTTTAAAGGTTTATTTATTATGTATGCAGTGTTCTGCCTGCACACACGCATACGACT
>361725 NS=50 contig=overlapped:32
TTATGTGACCTGTGCCTCAGTGCTTGCTTGCACTTGATTGCTCTGCTGTTTTTTGCCTTGCAGTATAGTGTACTCTATTGTGGGGATCAGGAAACAGGGGGACGGGGAAGGGGGGAGGGGGAGTGGCGGCAGAGCCCACGCCAGAATCCCAGGAATCAGACTCGGGAGACTAGACACAAGACT
>361726 NS=77 contig=overlapped:67
ATATGAACACATGGTCCCCAGTGCTACTGTTTGGGGAGGCTTAGGAGGGAACCTTGATGGAGGAGGTATGTCACGAGTGGCTTGGAGAGCTTAAGGACTGCCCTACTCCCTTCGGGCTCTCTGCTTATGCCTGCATCTTGCTTTTGAAAATGTGAGCCCTTGGCTTCTGCTCCTGCCACCACCACGGCAGCTTTCTGTCACACTTTTCCACCGGACT
>361727 NS=61 contig=overlapped:88
GCATGTGCAGAGGGCACCAGCCCCAGTTCCACCTACATTCAAAACTTCCACAGCTTTCCTAAGTTTCATGTCCAGATAGAGCTGTGACAAAAGCAACAGGCCGGGGCTCACACATCTCCAAGTTTGACTTGAAAGGCTTATTTCAGGCACACGGTTGAGATGGCAAACACTGAACACGCCTCGGCTGCACTTGACT
>361728 NS=59 contig=overlapped:76
CAATGTCTCAGCTTAGGAGCAGCCTTTATCCCTAAGCATTTAGCATTGTAGTCTACCTCCTCCACCAGCCTCAGAACCAATTGGCCAAAAGGGTCTCTGCATCCATTTCTAGTCCCCCAAACCACAAAGAAGCTACTTCTAGTTGACTTTGGAATCTTAGATGGATGATGATGACGGTCGGCCTCTATAAACGTGTGTGCATGTGACT
>361729 NS=60 contig=overlapped:85
CGATGGAGGATCTACCCAGAGAAACCCACTGTCAACCTCCATACCAAGCTGGGTTTGGGGTGTCTCACCCAGGGGTGAGCCATGAAAGCAGTCAGATATACTAACAGATATTTGCAGTTACTAAAGTACATTCATTACTTTAAACAAGAAACAAGGTCCTAAGAGATTTTCCCACCGAACTAACTTGACACACAAGACT
>361730 NS=42 contig=overlapped:122
CTGTGAGACTGGGAAGGACCATTTGACTACTATTTCTGAAGTCTGAGCTTAGGTGGTACTTATCAGCCGGAGAACTAGAGTAAATAGCCTGTGGGATTTTCTCTTCTGAGGTAAGCTTCAACTTTGTGGCTTCCAATGCTGGTTAACCAAAGCCACAGGACT
>361731 NS=51 contig=overlapped:129
AAGTGTCTCCTTTGCATAGAGATTCAGTGGGAAATTCTGTCAAATAGGTGGCTGATTGATAAGAATACTTGCTGTCTTGCTGAGCTGTCTACTTGCTCCCAGACAATGAATCAGCACTCATGTCCACCTCTAAGGGTCAAGTTCTGCACAGGACT
>361732 NS=117 contig=overlapped:17
GAGTGAGGATGCGAAGGACTTTATCAAGGCCACGCTGCAGAAGACCCCTGGGTGAGTGCACATCTGTCCTTCACCTATCCAAGCTCCAGTCAGCCCTGTCCCAGGGCCACCAGACTGACTGACCTGCCTGGCTTTCTTCTTCCTCCAGGGCCCGGCCTAGTACTTCCCAGTGCCTTGCCCACCCCTGGTTCCTGGTAAGTAGGCCCAGCTTGGGTTCAACTCAGTGTTCTGCAGAGAGTGAAACAAAGGCCAAAAGTATCACCAGACT
>361733 NS=60 contig=overlapped:87
AAGTGATACTACTGGTTTGCATTGCTATAATAAGAAAGAAGTCTTATAGGGATTTCTGGAATTGGCTAGCCTTCACCAGGTTCAAGGGTGCATCTTATGTAGCCCAAGTTGGCCTTGAACTTACTCAGTACCCAAGATGACCTTGATCTTCTGGTCTTTTTGCTCCTGCCTTTCAGCTGCTGGGATTACATGTGACT
>361734 NS=34 contig=overlapped:133
AAGTGAAAAACCAGTAGAGAAAAGAAAATTCATCTGAAGTTACTTAAGAAGAATCCATGAAAGCTGGAAAATAGCACGTGGAGAAGATATGAGGATGACTCTCAGGCCTCACTAGAGTACCTGGAACAATTATGGCAGTATTCACTGGACT
>361735 NS=92 contig=separate
ACATGGGACTCCATGTTGAGGGGTTCCCAGAGCCCCAGCTCCGAGAACCTAGAAATGGCAGAAGCCGGAAAGCCCTTATGATTCCCTACACTCTTCTGGCTTTATTGTCCCTGATACTATTGTGGGAACTTCCGGGAAACTGAGTCACCAACTTGGGGAGAGGAACGGTTATTATGCTTCCTGCCTTTATTAACAAGCTTCTGATTTGAATTTCTACACTCCTAGATTTTCAGTGTTTCTCCCATATGAACTGTAGAGGCTGTCCAGCCTGAGCCTTGCAGTTAGCATCCGACT
>361736 NS=118 contig=separate
CAGTGAACGCTTCTTTGAAAATCACATCTAACATAGGAAAATAAATTCACGTCCATTGCCACTGCTCCTACCATTGCTTTCTCCGCCTGTTTGTCATCCTGGACCTTCTCTGTCTCTCATTCTCTATACCCTAAAGCCATGGAGACCACTGTTGATTCTTTAGTGTGGGTCCCCACCGTCGATCCTAGTTCAGGACTGTCAATCTCTCCTCTCTCCCTCGCACCATGCTTATTGGCAACTCATTGGTTTTATAGCCTCGATCCCATCCTCTCTTGCTACCCAGAACACGTGACT
>361737 NS=111 contig=overlapped:5
GGGTGGCCCATGCTTTCCTTTCTGTCTTCCAGTGGCAATGGATTTCTCCCCGTGTGCCTTCCCTTGATGAAGCTTCGCCTGGGTTACGCAGGCCTCTAAGACCAGGGCTCTAGAGAGCCAGCACAGTACATCATCTTTTGGCACCATCTGGTCTTTGGTGCAGTGCTGCTCAGAGAAAAATGATCTTTGTTCCTCATTTATGGTTTCAGTTTACATTCTTTGCTCATGCCACTGGCAACACTTGGGACTCAGTGGCTTCTGAGGAAGGGTCATAAGACT
>361738 NS=126 contig=overlapped:98
GTGTGCACGCGCGAGCGCACACACAGCCGTTAGCATTCTCCGGGGCCCGCCATGCACACACTCACTGCTTCGGGCCAGCGTTCTCCAGCCCCCTGCACCCTGCTTCCCAGATGACACACAGAACAGCATCGGCCTCCAGAGCTAGGGCCGAACACGGGTGCAAAGACGTGGTAGCCACACGGGACT
>361739 NS=54 contig=separate
ACATGGTAGCTCATAATATTCTGTTGCTCCAGTTCCAGGGGGATCTGGTGCCATCCTTTGACCTCAACTGATAATGCATGGACATACATATTCCCAGGCACAAATACAAAGATATTTAGATAGCATGTCCCAGACATCCTNNNNNNNNNNATTGAACCCACCCTGACCCACAATAGGGGGATCTCTGTAATGGGAGGAAACTAAAGTCACATGCTTTTGATCCCAGCACCTTCGAGGCAGAAGCAGTCGGACCACTAAGTTTAAGGCTAGCTTGGTCTACTGTTCCATAAGACT
>361740 NS=21 contig=overlapped:132
AAATGCTCTCCAGCTGCCCAGTGTACCTCCTGGCCAGGGTCTGACCATTCCAGACCCATGAGAGATCTAAACACAGCCCATGCTTAGGCCTGCACCTGGCGCCTACTTGAGCTTGGCTTTCTGAACTAATGGAGATGCCCCAACATTCGACT
>361741 NS=38 contig=overlapped:31
ATGTGAAAAGCTAGGCATAGCGACATCCGGCTGTAATCCCAGTGCTGGGGAGGCAGAGACAGGAAGGACCCTGGAGCTCACTGGCCAGTTCGCTTAACCAAATTGCTAAGCTGTAGGTTTAGTGAGAAGTATTTCAGAAAATGAGCCGGAGACACGATTGAGGTACAAATTGGTCAGGACTAGGCTGGTGTTCATGACTGGTAAGCTAACCTCAGCCAGACTGGCAGCCTGGGCATAGGCTAGCCATTAGACT
>361742 NS=85 contig=overlapped:98
CTGTGCTGTTTAGATGTATTTGCTCCTGGGGAGGCTGGAGCAGTTTCCCTACACTCTTCACTTAGTCACTGCAAAAGCAGATTCAGATTCTGTGTTCACTTCTCATGGAGTAACTAGTGAAAAGTAAATACTTTCTCCACCACCACTTTCAGCTTGAACAATTCCCAGTTATTTGTTCATTTGACT
>361743 NS=69 contig=overlapped:37
CCATGAGTACTTGCCTTGAGATTTTAAGGTTAAATGTTAAGTTAGCATACAGAGTAATGAGCTTTAGCACAGTCTACTTCTGTTTCTTCATACTTTGCTCCTCCACCTCCACATACCCTGTCCCCCTGTACCTACTCTGGCTGGCTCCTTCCTTTATGTTTTCTGCCTTATGCAGTCCTACCATATGGCCCAGGCAAGCCTCAAACTTTCAGTCATAACCATTTGTGTTATGGGTGTGCACTGGACT
>361744 NS=33 contig=overlapped:39
GTATGGTATGCCTCCTACAAAAACTCAGTAATATTTTGTTGTAATTTTCTCAAAACTGTTTTTCAAACAATAAATATCTGCCTCTGTGGCAGGGAGTAGGGTGGCCTCCTGGAGGGATCTATAAGTGGATAATTACAAGTACAGACACCATCTTGTCATCTGAAGCAGAGCACTTCTGGAGGAGAATCACTCACTGCTTCATATAACTGCCTGACATCATCTAGACATTCAGAAAACACCTGACT
>361745 NS=10 contig=separate
ATGTGGGATTTCTTTCCTGTGGTCTGATGTTTGTTCTCAAAAAATTTGCATTTGGGGGATGGCAATATGGCTCAGCAAATAAAGTCACTTGCTGCACAAGTATAAACTGAGTCAATCCTAGACAGCCTCCCCCCACCCACNNNNNNNNNNGCTCCTAAAATCCCAACACTTCTGCAATAGGACAGGAGTCCAGAGCACACAGTACAGCAGAAACAAGAGAGCCTGGTTCAACACGGTGGGAGGTGAGCGGTGACAACCAAGTCCTGCAATTTGCCCTCTGAGCCCCACCTGACT
>361746 NS=60 contig=separate
AAATGAGTACAGTCTAAAATGTTTCCCACTATTCTGATACTTAAAACTCACAACACAGTCTATAAGCATATGTTTATTGCTATGTTCAAATTTTGGTGTGTGGCTCCTCAATACATGGTTCATTTCAGAAATGTACAGGANNNNNNNNNNAATCTGACACCCCAGCAGGAGTTCCTAGGTGCTGAGGAATGCGGTGGTTGTGATATTCTATGAAGTTTAGGGTTAGAATATGATACATGTGGTTTTAAAATGGTTATAAAATGAGGTTTTATATGTCTCATACATCATACGACT
>361747 NS=32 contig=overlapped:118
CCATGACATTTTTTTCCCCTCACTGTCATTATCTTTTGATCCTTTGTCATCTCTCTGCCTAATTTTACCACATCTCTTTTAGGTTTCCTGATGCCCTGTTTACAACCCCAAGAGAATTAGCCACAGTTGTTTTGAACTCTGGTTCTGAGTGTTCCAACATTCGACT
>361748 NS=64 contig=overlapped:76
AAATGTAGGCTCTTCTCATGAGCTACTTCCTTAACCAAAGAACAGCAAAGGGAGTGTATGGTTCCAGAAAAGCAAAACAAGAAAACAGCACCCAGTGCCAGCAGCTGACCCACAAGGAGCAGCTCCAGAGGACCATCATGGCACTAATATTTATTTTGCCATCATTGAAACTGTTGATCTTATTTTTACAGTGACCCTTCATTAGACT
>361749 NS=25 contig=overlapped:72
ACGTGTTATATGACTGTTTTTGCTTTAATCCCAGGAGTGGGACACTGGGCTGTTCCAGATCGTTCACAGCAGCCGACTGTGACCTGTGCTCTGGCAGGGTACGACTTTGTCAGCTGAAGAGAGTTTATGTTTGGAATTCTGAGGATTCTTGAGAGGGTAAAAAAAGGCTCCTTTTGCTGTTGCGGTTGTTTGCTGGTTTGAGACATGTGACT
>361750 NS=47 contig=overlapped:117
TTATGTCCTCGTATTGTTTTCTAATCCCATCTCATGACCACAATGCCCGACATCTTCAGGCTACCACTGGCTCTCTGTTGTGTTTGGCTGCTTTACAAGTCCCATAAGCTCTATGCTTGTATCCCTCCCCCATCTCTTCCTAAGTTTCCTCTTGCCCTCATCTGACT
>361751 NS=81 contig=overlapped:104
GTGTGTGTGTGTGGGGGGGCAGGTATAAAAGCCCCACTTTCCCTATGTTCAATATTATTTTGTCAAATTCTGCTTTAGGGAAATAACTCTGTCCGACAGAAAATAAAGCTTGCTTAATTTGACCAAAGACTTTGGGAAGTGGTCTTTATTCTCATTTCGTGGGATTAACAACATATGACT
>361752 NS=13 contig=overlapped:53
GCGTGAGAGAGACTGATGTGCGCTGTGGTGGTTCTTCACTCATTTTTAATTTGTTTAGGAGTCTCTATCCCGTCCCCTCATGCCATCTGCCTCCCATCCACCATGCAGGGGATGACTCTGTTCTAGCCTCCCTTCCCAGCACTTGTCACTATTTGTGACAGTTCATCTTACTGAGCAGCTCGATCTTCTCTGCATTTCCCTAATAAGGAGTGGTGCTGATCGCACTTGACT
>361753 NS=40 contig=overlapped:124
ACGTGCAAACTGACACTTCCCTGTCTCGGGTATGAATGTAGCAAGAAACGGAATCGTTTCCACTGTCTTACAACACGTGGACTAATATTCCGTAGAATGGCTGGCAACAGAGAATTAAGGAGCAGCCGATCCTTTCTGCTTTGACTCATGGCACTGGACT
>361754 NS=101 contig=overlapped:93
GCATGCCCAATGTCTAGCCTACTCTGTAAACAGTTAATTTGGCCAATAGGAAGTTCCTGATACCGCCATTCAGCCTCAAATTTCCAGTGTCTGCGTTAATGGGATTCACAGTAACAACGGTGCATTCATCTGCTCTAACTCTACACTTAAAATACCCAAGGGAAACGGAAGCAGTGGTGGCGCATCCGACT
>361755 NS=15 contig=overlapped:83
CAATGGCTATAAAAATAAAGGTTGAAAAGCAGTGGTGAAAGAGTGTACATCCTGGCTGGAGTAATAGCACAGTTAAGAGTACCTACTCATCTTGCAGAGGTCAATTCCCAGCAACCTGATCAGGTTACCAGCAACCACCAATAACTCCAGTTCCAGAGAGATCCTAAATCTCTGGTCTCTGGGGGTAGCTACACTCGACT
>361756 NS=4 contig=overlapped:53
CTATGGGATCTTACAACCACGTATGTCCAGTTTCAGGGGATCTGATGTCCTCCTCTGGCCTCCTAAGACACTAGGCACATATACAGACACACACACTGGGGAAACAACCACACAACTAAAACAACAACAAAATTTAAGAATAAATAGGGATTTAAGAGAGAGCTTCACAATTAAGAGTTTGTACTGTCGCTTGTAAACTCCAGCTACGAGGATTCTGGCCTCCATAGGACN
>361757 NS=91 contig=separate
CTATGAGCGTTGACCCTGTTTTACAGATGCCAGAGCCCAGTCCAAGGTCACATGAGGAGATGGCAAAACCAGCCTTGGAGCCACAGCCGCCATCATTATTACTGTCACCACGGTAATCACCACTTACTGGAAGTTAGGCGAGGTGGAGAGTTAGCTCATCACTGGCTCAAAGCACCCTGTTCGAAAAGAATGTCCTATTTCATGAATGAAGGCACCAGCTTTAGATGAGGAAGAAAGTAATGGTGTGACCCCCAACTCTGGGTGCAAAGCCTGAGGTTTCTTCTACATCCGACT
>361758 NS=33 contig=overlapped:124
AAATGTGTGTGTGCTTGAGAGGCCAGAGGACAACTGTAAGTGTCCTCTGGTACCACCCACTTTGTTTCTTTGTTTCTTTGTTTTGAAGCAACTTCTGTCTGAACTTGCTAAGTAAGCTGTTCTGACTGACCAGCAGGCCCCGGGATCCTAACACATGACT
>361759 NS=106 contig=overlapped:114
TTGTGTGGATGCAACTTTAGAATGACTATGGCCTTACTCAGAAGAGCCCTCCACACCTTCCGTTTCCTTCTGTGACTACTTCCTAGACCCAAGGCTCAGGGGAGAGCCACTGTAGGATTAGCTCTGGGTGCAGTAGAACATGAGAACATCCCCTCTGAGGTCACGGGACT
>361760 NS=46 contig=overlapped:126
GGGTGAAGCAGGATGAGAGCAACACTGGAATTGGAAAATGCTGCTGGTTAGCCACATCTTCCTCAGCGAAAGGCCAGTGATTCTTTAGATGCATTTGGCATTCCACATCTACACACATTCTGTATCTGGATAAAAAGTATTTGAAAAAACATGTGACT
>361761 NS=84 contig=separate
CTGTGAGGCCTGATGAACAGGATAAATGAGAATTTGGTATTAAAGGTGGAACTAGTGTAGATGGCAAAAACACAATAAAGACTTTATAATAAAAAGTTGGGGACATCGGAAAGAACTGGCCAAAGAAGGACAGTTTCGAGNNNNNNNNNNTCTCTGGTGCTGAAGAGAACAACTCAGAAACAGAAATCCCAGCTGAGTGGTCCTGCAATCATGAAATTCTGAGGGGGAAAGCCCCTTACCAGGTTTATTATCTCCCACAAGGTCTGTTTCTAAGTACCTCTTTGGCATAGGACT
>361762 NS=44 contig=overlapped:80
TTGTGTAACCATACTTATTCTCAATAAAAACATTCTAACTACATGGGTTTGGGGTTCTACAAATCACAATGAACCCCTGGGTAGGACAGAGAGGAAGATACTGGTGAAAGTGTGATATTGCCCCACACTAACACGGAGCTGTCAGTCCACAGCCATTTTAGTTGTGTGAAGATGCATAGATCACAGAGTCCTAGCCATGTGACT
>361763 NS=94 contig=overlapped:109
GGGTGGTGAGGCACCACGGTATTCCCTGCCTGACTGGTCTCCACAGCCTCTTCTGAGCCACCCAGCCATGCCAAGGACACCACTCCTCACCTCGGATCTGTGGGCCCCAAGCAACCATGGAAAGCTGTCAGTGTTCCCCTTCATCCGGGAGGGCTGGAGCTGCAGGCATGGGACT
>361764 NS=26 contig=overlapped:100
CTATGACTTTGCAAGTGTCCTAATCACTGAGCTGCATTCTGCACACCAGCTAACAGCAATTTGAATAAAGAATTTTTTTAGGTATGCCACAAAGTAAAATATGTAGGTTAAAAAAAAAACAACTTGTTTAATTGCATGTGTGTAAGTGTTTTTGCCTGCATGTAAGTATGTGCACCATGTGACT
>361765 NS=63 contig=overlapped:101
ATATGCAAAGAGCAGGGTCAGGGAGGTCAGTAGACACTGCTAATAATAGATGCAGACTCTCTTTGTGGGGTGATGAAAAGTTGTAGATGTAGAAATGTGCTGTGTTTTCACAACATTGAAACTATACTGGAAGAGTAAGCAAAAACTAACCAATGGTGTAGAAAAGCCTTTGTAGCATGTGACT
>361766 NS=37 contig=overlapped:129
TGATGTCTTGATCTTAATTAAAGCCTAAACACTTAGTCATGAACACATAAGGTGAGGCTGCTTCATTTCCAAAAGCCTTCCAAGCTCCTGCTGCCGACAGCCTAGGAAGGACTTTCGTGTGTGAGAAAGTTCTTGCACTGGGAACCCACCTGACT
>361767 NS=123 contig=overlapped:28
GTATGGAAAGTAGCAGAGGAGAATTAAGGACAGAATCTAGATTCTCAGCTGAAGATCCTGCAGGCTGGTTGCAGTCAACGCCTGAGACTGAAGCATACTCACTGATTCAATGAACAAAGATTTGTGTATGTGTGTGTGTGTGTGTGTGTGTGTGTATCTTCTAAACATCTGAAATGTCAGCAGTGAAGCAGAGACTTGACGCTTGCTCTCACTGAGCTTGCATTGTAGTTGAGAGAGGTACAAGCACCATAGGACT
>361768 NS=108 contig=overlapped:114
AGATGAAGAGGTGTGGAAGGGCTTGGGCCTCAGGCTCTATTTATCTAAAGCTATATTTTCTTGATTTCCTATCTGAAAGCAGAGATGTGGACAATGGCCTGTGCTATGAGTTCCAAGACCTCCATGGGGGCTTATCACTGCATTGCATTATTTGTGACCTCCATGGGACT
>361769 NS=45 contig=overlapped:19
GTATGTAAAAGGAGAACTGAGGGGCAATAAACTGTTTGACAGCTGGTGCTTTTCTACACTATGGATGATAACCCTCTCTGAGCAGGGATGCCTTGACTAATCTGGCTGGAATGGGAGCTGTCCCTACTCAGTGGTCAGTGAGAAATCTTCCTGGTTCTGGGGTTTACAATTAAAACTGGTCATTTAGGAGAGAGAAATCAGTCTGTCTTATATGCCTAGGACAGAAGTGTTTCTTGATGTTGTCCTTCAGACAAACCATCTGACT
>361770 NS=54 contig=overlapped:122
CTGTGTTTTCACAGAGTTATGAGCCATGTCCTTTTTAACTAACTATAAGTTGTACCTATGGGACAAAACCCCACATCTTGAATGAACAAAAGAGAGTGTTGCCTAATTTAAATAGAAATTGAGGTCTACAGACTGTGCATACCTCTAACAAGACATATGACT
>361771 NS=79 contig=overlapped:89
TCGTGGCAGAAGGAAGCAAGCATAATTATCAGAAATCTTATGCACTTGGACTGTCTGCAGAATGACAGCAATGGCCAGTGCTACTTTCTCATCAGCTGGTTCTACCAGCTTGGCCTTTGTACTGTTCCATCAACGCCAGCAACAAATGAGCTTGGGAGTCCAGTTCTCCTAACGCATCCTGAACACCATGAGACT
>361772 NS=50 contig=overlapped:124
CTGTGGATTGCATTTCAAGTATCTGGACCTCAGAATGCCCAAAGAAACACACAAATTTGCTATGAAAATGGTGACTCTAAGTATATCCACTGATACCATCCATGCCCATCAAAAGCAGTCCTGGACAGAGGAATAAGAAATATTCTGTATCACATCTGACT
>361773 NS=30 contig=separate
ATGTGTCAACTCATCAAATTATATATGTTAAACACGTGCAGTTTATTGTATGTCAGTTACACCTCAATAAAGCTGTTCAGTAAAAGCAGAGCCCAAAACTCTAGGACTATTTTTCACATCCATTTACACATTTGTAGCAGNNNNNNNNNNACAGCCCTTGTTTTTCTTCTATTATCCAATGTAATGCTGAAATGAATTTCAAATCCTGTCACACTTCTTTTTATCGAGTTTTGTTTTGTGTCTTAAATGCAGCTCTCTTTTGCAGTGTGTTAGTCATGAGGCTGCCACTTGACT
>361774 NS=76 contig=overlapped:107
ACATGAGCGCACCCACAAAGAACAGAGGTTCCCTCCCTCAGCTAATACACTTACAGCACAGCCCCTCTACTTAAGGACTTAAGAATTGGGAAATATCAAAGAACAGGCAAGCAGATTGCAGGAGTCATAGGACATCTACTGCAATATAGTCGCTTCAAAATAAATAAGCATATGACT
>361775 NS=93 contig=overlapped:119
CAGTGTAGAAGACCCCTCTGAACCTTGAATTCTGTGCTTGAAAAGTGGAAATAAAACTTCTGTGCCCAGCAAAGGGGTTGAGGGCTTTTTCTCCCTGCTGGAATGTGGGGTGTGCTTATGATACGTGTGCATCACGGAAGAATATGTGCCTGTGCGCACATGACT
>361776 NS=101 contig=overlapped:93
ACATGAATTACAGCTCCTGGACTTGTCTGTTTGTCTGCCAGGCCCGAGGCTTCCAGAGCAGAAGCCCCTCTGTTTACCGAGGACAGTACTGGCACTTCTGGGAGCATGGTTTCCTACCAATGACAATACGCAATGTCCAACAGGAACTAGGAAGTGAGAGGAAATTCAACAACAGCACAATTCACAAGACT
>361777 NS=33 contig=overlapped:89
CCATGTCCTTCCCCTAGTCCACTGATAGGAGAGGACTTCTTCTCCTTTCTTCTGATCCCATTCTATCATGTCTCACCAGGAATGGCTGCATTGTCTTCCTCTGTGGCCTGGTAAGGCTACTCAGCCCTGAGGGGAGGTGATCAAAGAGCAGGCCAATCAGTTCATTTCAGAGTCAGTCCCTGTTCCCATTAGACT
>361778 NS=30 contig=overlapped:133
ATATGTGGAATATAAAACAGTAGACATGGGCTAGGGATGTGGCTTAGTGGCAGAGCACTTGCCTAGCAGGTACAAGGCAATAGATTCAACGCTTGGCACCCTTAAAACAACAACAAAAGATAGAACTCAGAGGAGTAAAGCACACAAGACT
>361779 NS=32 contig=overlapped:49
CTATGGATCATTAGAGCCCAAAGGCCCTGGAGCAACTGTGATGGATGAAGAGGGACCTGAACTCCAGGTGTGGCCCTGACCATGGGCACATCTACTCAGCACCCCAGTTGCTCCATCTGTAAACAGAATATCCTATCCCTTGCCAGGGACACTATGAGGATGATGGTCAGATGAGGGCGGGACAAAAACCACCATGCTCTCTGCTCCTTGGAAAGCTTGAGACCGCCATCTGACT
>361780 NS=116 contig=separate
GCATGTGCTGGGGTGGCAGGGAGTCCCTGTGGGTAAGCCATTGTTACCTAGGGTCTCTGTGGTTTGAATACAAACTCTCTCCCACTGGCTGTTTCAATACTGGGTCTGAACTGGAGTTGCTCTTTTTGGAGTTTGTGGGTNNNNNNNNNNATAGGTAAAGGCTGGCTGGAAGATGATTCTCTCTGAAGGACAGGCCTCAGTGCTTTTAGAGATCCCTGCTTCTATCCCGCTCTCTGCTTCCTGTTCTGCCAAGACATGAGAACAGCACCAGCTACATGCCCCTTCCACTGGACT
>361781 NS=44 contig=overlapped:71
CGATGGAGACTGTTCACAGCAACGCAAGCAGAGACAAGAAGAAGCTACAGATGGTGAGATTAAACTTGACCCACCACTGCAGGGGAAACTGGGGAGCATTTAGTGACGGTCCCACACGACCTCTACTGTGGAGGAACATTTGCTTGAGTTTCATGGCTCCTTTCTTGTTAGCATGCTTTAAATCATGGTGCCAGTGGTAATGACCACAAGACT
>361782 NS=106 contig=overlapped:8
AAATGAGTGTTATAAAGAAATCAGTGTTTTTGTTCAAGATCTTCATCATCACCTCTTCACTATAGAGACCAGAACATTTACAAAGCCCACACAATGAGCCTGACAAGAATGTTCAAAATGCTTTTTAAACTTCTGATATTGATACCTAATGGGTAATAAGAGCTGGGGAGGTATTGTATGCAGTAGTAGTTTATGGACACATGTCTTCTATTAAAAAGACAGATAGTGAGCTTGTTCTGCACACAGACTGATGTGTGTAGATTTTGTCATGCGACT
>361783 NS=79 contig=overlapped:121
ATGTGAAATGCCTGACAGCAACCCAGAGGTAATGCAACCCACCTGCCAAGCACTGGGTACCATGCTCAGCTGAGCCCAGAGGAGTTAGAAGTTCTCTGCCTGTTGGTTCCTGGATAGGAACACATACCTGATGGTAAACGGAGGATTCTGTCACCATCAGACT
>361784 NS=68 contig=overlapped:24
GCATGCCTCCATGCCCACCTGACCTAAGGCAACACTGAGTCGCAAAACTTGGAAAATATCAAACACCAAAGAACTTTGCCCCAGGCCACTGTCCATGTCTGGGCATGGTCACCTCAGCTCCATTTCAGGGACCCAATCTATCTGCCTCTCTTCCCTTCTCTTCTCTGAATCCCTTGCAGCTACTTCGTGCACACACAACTTCCTGTGAAATCCCCAAACATTTAGGCAAATTTGTTTCTGTTTCTCCTGGCCACTTGACT
>361785 NS=19 contig=overlapped:76
GAATGCACTGTATGCCCATGGCACAGAGATACACAGCAGACAAAATGCCCATATGCATAAAGTAAAAATAAAAGTTAAGGAGGAGGAGAGATGGCTGAGCAGTTAAGAGCACTGGCTGCTCTTCCAGAGGATCCAGGTTCAATTCCCAGCACCCTCAAGGCAGCTCACAACTCTCTGCAACTCCAGTTCCTGACACCCTCACACGACT
>361786 NS=108 contig=overlapped:94
TCATGTGTGTATGTGTAAATCTATGACATGCCTGAGAGAGCTTGTGCATGCTGTAATGTGAGTGTAGAGGGAATGGGATAAAGTTGTTTTAATAATCCAGACAGGAGATGATTGCAAGCTAAGCTACATTTGTCATATTGTGCACCGCAGAAGAACATTTAACTTCATACATGTCTGTATACATTTGACT
>361787 NS=102 contig=overlapped:86
TGGTGCTCCTGTGTGTGTGTGTGCAGGTCAGAGAATAACTTCTGGGACTGAATCCTTGCCTTTCACCTTGCCAAGGCAGAGTCTGTCTTGTCTCCGCCGGTGCACAGGGGTTTCCAGGCTGGCCGGCCTATGAGCTTCTGACATGTTTGCCTGTCTTCACATTCGGGTTCTGTGCAAGAGTGCTGGGATGACATATGACT
>361788 NS=71 contig=separate
TTATGGGGTTTTTAGAATGTCAGCTCCATGAGGGAGAGGGGGGTCTGTGCTCTGTTTTCTAATCCCAGACACACTAAGCTGTAACATGTTTACAACAGATGTGTAGGGCTAGGCTGAATGGGATGCTGGGAGGGCAGAGTCNNNNNNNNNCAGACACAAGTCAGCCAGGCTGGATGGTTATCTTGGAGGACTGAGAAGAGCTGGCTGAGAGTCACAACAGCAAGGTTCAATAGAGAAGGGAGGCACCATATACCACAGAGAAGTGGGAGACTGCCTTTGCAAGGTCACGGGACT
>361789 NS=21 contig=separate
AAATGAAAAGCTTCTGTAAAGCAAAGGACACCATCATCAAAACAAAACGACTGCCTACAGACTGGAAAAGAATCTTCACTAACCCTTTATCTGATAGAAGACTAATATCCAGTATATACAAAGAACTAAAGAAGCTGAAANNNNNNNNNNAAATGGGGAACAGAGCTAAACAGAATTCTCGACAGAGGAATATTGAATGGCAGAGAAACACTTAAAGAAGTGCTCAACCTCATTAGCCATCAGGGAAATGCAAATCAAAATGACCCTGAGATTTCACCTCACACCCATCAGACT
>361790 NS=89 contig=separate
TAGTGGAACCTAAAGAGAAGCAACAGCCTCTCTTGGAGCTGTTCTCTTCCTAAGGAGTTCATGTGTCCCCTGCATATGCTCTGTCTTGCTAGGAAAGAGCTAGACTATAAATACCAACAGTAACTGTGACTAAAGAAACACNNNNNNNNNNATCAAAGTAGACTTCAACTCAAAGTGGTCAGTTGCTTCAGTGATAAAGTACTTCCTTTGTGCTTTAGAAATACTACCTTGACTCAGTTAAGTGGCTTGTGCAAAGGGTCTTACCACACCCTATGGTCTTGACCCTCACAAGACT
>361791 NS=40 contig=overlapped:45
AAGTGTAGACATCGTCTTGGCTGTCATTGGAGAGAGGTTACATCATGGAATTGCTGGGGGATTTACTCATGAGATGCATTCCCTAGGCCAGAGCTAGAACTGGAGATGAGAGGGCCTGCAGAATCAACAAGCTCCTTCCCTGGATCTGTGCGCTCCCTACTAGGGCAATAACAGTCACCAAACAGACGAGCAACTGAAATGTCGTAGTCTTAGATGGTAAAGTAATTATACACTGGACT
>361792 NS=106 contig=separate
AAGTGTGTACACAGAAACAGACAGGTGGACACACGGACAGGAGGCATTTGGGGCAGACAGCCAAAGGACAACCATGTGAAGACAGAAGATACCATCTCAAGCCAAAGAGAAAGGCCTTGGGAGACTCAGCTCTGTGACACNNNNNNNNNNCCCCTACGGCTATGAGAAAATGATTTTCTAGTCAAGCCCTTGGCTCTTTGAGACACTGGCTGAGGCAAACTGCAAAATCAATAAGAAGGGGTTGCTTTTCACTTGGGAGGTAGAAGGTTTGGGGGTGGCCGGCCACACAGGACT
>361793 NS=17 contig=overlapped:13
AGATGCATAAACAAACTTTCCTTGCAGTCCAGTTTCTCAGATACTGTGCACATGTGACATGTTTTTATTTATTATTAATTTGAATCTCTTCTGCTTCCCCCTCCATCTTCTTGTTTTAGTCCCATCCAGCCTCCTTCTTCTACCCCTATGCCCTTTTTCTATTTCTCTGATTAGGGAGGTCCTTTTCAGCTTCTATCTGACCCTAGATTATCATTCTCCCTCTCAGCCAATCAGCACCTAACAATTGTGCTATCATAACTACATTGGACT
>361794 NS=100 contig=overlapped:26
TCATGTTGCCCAGATAAATTCCAGAAGAGTCCCCAGGTCCCAGCAAGTGATCTGTTACCAGCCCATGGCCACATGCCTACAAGCTCTGATCACCATCCCAGACTGAACTGTGGGCCTCACAACACCAGACACTGGGTCTTTTAGTAGAGAGAAAAACCCCACAATGAAGGAAGCAATAGGATCCGACCAAACTCAGATCACACAGACAGACCCCCAGAAAAGGTCCTCAGTCACCAGCCCACAGAAACACACCTGACT
>361795 NS=77 contig=overlapped:61
GTGTGCACGGCATGGCTCACGCCTGCCCTTGCCAGCTTGTTGCCTGATACCCACAGAGTATTCCAGTGTGTAATGGGGCCGTGCACATATAAATACTGATTTACAACTCCAAGAATGTCAAAGGAGCAGCAGAAACTTCAGGATATACATACGACCAGTGTACACGCACGTACGTATGTACACACACACACACCTGTTTGAGTACACACGTGCACACATGACT
>361796 NS=16 contig=overlapped:92
ATGTGGCCACTCAGGAACAACCTAATGAACCTCCCCTGGTGAGTGAGCACCGGGGAGGCTGGGAAAATATCCATCCTAATAAAGATTAACAGAGGGAAGCCTTCCCAATAAGTAATTGCTGTGGGATTGCTACATTAAAAATTAAAGTCTCAGAGAAAGGCAGCCAGTGCTTGTCTTGGGCACCACTAGACT
>361797 NS=33 contig=separate
GGGTGCTGGGAATTGAACCTGGGTCCTCTGGAAGAGCAGCCAGTGCTTTTAACTCTTGAGCCATCTCTCCAGCCTCTGAAACCAAATTCTTCTATGTGTGCTTTCAAAATATGCACCGGATTTTTTTGTTGTTGGTTTTTTGANNNNNNNTTGGGGGTTGTTTTTGTTTGTCGAGACAGGGTTTCTCTGTGTAACCCTGGCTGTCCTGGACTCCCTTTGTAGAACAGGCGAACTCACAGAAATCCACTCCCGAGTGCTGGGATTAAAGGTATGTGCCAGTACAACCATGCGACT
>361798 NS=7 contig=overlapped:44
CCATGGAGTGAATAGAGTTGGAGTTGAGGCCTGTACCACAAGCAATAGCTTGTATTTGATACATCAGACCCAGGTGAAAACCCATTGCTTTGCAAATTGTAGATCTTAACAGGGAGAGTGTGGTAGTCTGAATGAGAATAGTCCCCATAGGCTCATGCACTGAATGCTTAGTTCCTACTTTGTGGAACTATTTGGGAAAGATTAGGAGGTGTGGTCTTGTTGGAGCTGTTTCATTGGACT
>361799 NS=35 contig=overlapped:77
AGATGTCAAGCTCTTTTTGCTGTTTTGTTTTGTTTTTGTTGAGGAGAACTGCTACTAACGTATCAGCACAGCACTTTGTTATGACAAGAACCAATGACATTTTACTTACTAAATTTACATATTTGCTACACAGGCTCTTCTAATCTGAGTTTCATTGCATGACATTTCAACAGCTCTTTTCAGTGTGGTGAGATCTCACATTCGACT
>361800 NS=97 contig=overlapped:106
GAGTGCTTATCAAGTGTTGGGCTCTGGTCCAGTCAGCTGGCTGTAACTGAGGTGAACCAGGAAGGGTGTACTTCCTATGGATAGGCAGAAGGTCTAGAGATCTTGGCGCTATACCCTACCCAGTGTCTATCAAACCAGTGCAGATAATTAAAAAATTTCCCCTGCCGGGCACAGGACT
>361801 NS=6 contig=overlapped:66
AAATGTACACAAACACAAAGCCATACACACCCACCCCGCCACCTACACACACACTAAGTATCTGGCAGATCATCATTTCTTAATCTGCAAAAGTATACAGTCTGGCTTAATTTCCCAACCATTAATAACCACAAGTTTAGAAATCCATTAATGTTTAAGGTGTCATGCAATTTCTGACATTTACATCTATGCATGTGTAGAAATAAGTGCATGTGACT
>361802 NS=46 contig=separate
ATGTGTGGCGAGTGTATATAGAAAAAACATACTTAAAAAAAGAAGAAATCACGCTTGCCAGTGTCAACGCCTGTGGCACATGCGTCTTTGGTTTTTTCTACCTTCATAATCTTTTTCTGCCTTTGTATCTCTGTGTCCGTCTNNNNNNNNNNGCCCTTCAAAGCATAGAGGAATGGTCAGAGGCCTGCGGTAGTATGGCCAGCAGGCAGGGCAGCAGAGTACATGGTGGTTTCCCAAAGCTTTTGGTACCTTAAATTGCTTTTAAGTTCATTTACGGTGTATGTGTTCATGTGACT
>361803 NS=94 contig=overlapped:6
AAGTGATACATGAAATATACATAAAGCTATGAAGATTTTGATAGGGCTGTATTGCAACCACACACCTTTGTTAAATAAGGCAGGAGCAAGGCTGTTACTATGAAGGCTGTCAGAAGGGAATCTCATGAACTACATTCCAACCTTCCAGGCAAGATGTGTCCACTGGGGCATAGTGACACAACACGTGTAGTTATAGGCAACCAGTGTTTTGTTGAGTCTGAGGTGTGCTCCACAAGAAAGGATCATAATATAAACACAGTCAATACCTACACTTGACT
>361804 NS=124 contig=overlapped:35
AGATGGCACAGAACTGAGATGATGCAGCAAGCAATACAGAAATCCTACTCTCTTTGGTAGACATGTATTTCAGCTTAGTGACAGTGGCCATGGCAGCGCATACCATCCAGTTTCCATCTGCTCTCTTAGATAAATGCAGGAGAAGCACAGGGGACAAACAGTTATCAAGGATACCGCATGCTGAACCTATGTGTGCCAACAGCTTTAGGAACACAACATGTGTGATCATAAAACCTTCCGCACAGGACT
>361805 NS=122 contig=overlapped:17
AGATGTGGGCTCTCGGGTGTTCCTGCTGCCATGCCTTTGTTCTGTCATCATAGATTTTAACCCTCAGAAACTGCAAGCTCAATTAAACCCTTTCTTATATGAGCTCCTTGGTCAGGATGTTTTGTCACAGCAGTAGAAAAGTCACCAGAGCAACCATATTTCCACATCGTTGAAAACAATCTACACAGGATTTTTGTTTTGCAAATCTGAAAAGAAAGAACTCCCTGACCTTAGGATGCTCACCACGTGAGCTCTAGTCATCTGACT
>361806 NS=125 contig=overlapped:77
CAATGATATTCGCCTTTTAGCAGTGTACGCCACATTAGCAATCTGAGTGGTTTCTGAATCAAAGCTGAAATCTGTAGTGTCTCTAATGTGGAATGAAGTTGCACATTTTTGCCATGCATTCACTCAAGCATATGGGCTTCATAATTGAACTCAAGAGATTGTATTTTGGATTCACTTCTGCTCTAATAAAAATGTACACATACGACT
>361807 NS=31 contig=separate
TTATGATGATGTGGAAAGTAGAAGTGGGGAGGGGGGCCTGCTGGAGGACATAGAGTTATCAAAGGTCAACACAGGATACTCCGGGGATTGCATCATTCTCTAGCTATTAAAAATATGTGTATTTTTAAGTTATGTGTTTGNNNNNNNNNNGGTACCTAAGGAAGCCGGAGAGTAGAGTTGGAGCCCTTGAAGCTGGAGTTACAGGCAGTCATGAGCCAACTGCCATGGCTGGTGGGAACTTCATTCAGATCCCCCACTGATTTGTCTCCTCAGCTCTTTGTTCTCCATCTGACT
>361808 NS=118 contig=overlapped:99
CAGTGCATCCATCAGAAGAATCATGTGTTCCATCTCAACTTTCCTTTTTTTCAACCTCAGCCTCTTTCTTGTGGTAAAATGATTAAATCTTAGGCCTTTTCTCTTTGGGGACTGAGAAACTGGAGAGGGACCCAGGGTTATGGCATGGCACTGGGAGACTCCATGATCAGGCTGCCCACTGGACT
>361809 NS=59 contig=separate
CTATGGTGGCCAGTTTCAAACTATCAGCGTGCCCTCACGGGACCTGCAGGCCGCAGCTCTCCCAGCCTTCCCGCCATCCTCAGTTGCTGGAAGCCGCCGCTGAACACTGTTGGGGGCGGGGGCTTCAGTCAGGGCTCCACNNNNNNNNNNCTGAAGCGTGTGGAGGCCACACCACAGACTCAGCTTTGCAGAGGCGACCTTCAGCTCAGACCTGTCCGCGTGCAAAGCCTGTGCTCGTCCCTGTTCCACTCATCTGAAATGGCTTAAAAATCGCCCTAAGCTGGGCACGGGACT
>361810 NS=7 contig=overlapped:78
ACATGTATGTTGTGTCTCAGGAATTTTATAGGCAACCATATTGTTGGGGAATCAGGAGCAGAGCCTCCCTATCATTTCTTGTAATCTCACAGTCGTCTTCCTGGTCCCGTGACATTTATGGTCCCAAGATTTAGGTATAGAGATTACCGTGCAGTTATATCATCTGAGGCTGGCCATCCCACAGTCACTTATTCTCGCATTTGACT
>361811 NS=28 contig=overlapped:77
ACATGTCAGGAAAGAAGAAGAAAAACAAATCCCAGCTTCCTGCAGAGCCAATCACACTGTTTACATAAAATGCATAAGCCACTGGGTATATGCTCCTGCACTGACCTACTCCATCATAGATCGCCTCACCCCTACACCAAGCACTAGTGATGGCGCCCCCAAGCTTCCAGGAATTCTTGTCTCCGCTTCCTGTCATGCCATAGGACT
>361812 NS=93 contig=overlapped:97
ACATGCACACTTCGTCGGACAGCTACAGCTTTGCAGTGTTGCTGCCTCTTCGTGCCCTCAGTTCTGTCATTCTCCTCCGTTGCCCCTTTGTCTACCCAGCAGTGCTCCATTCAGCTGAATGGAGACACTAAGAAAGAACACTGTTGTAGATTGGAGGGAAGATACTGGTGTTTGCTCACATGTGACT
>361813 NS=81 contig=overlapped:97
TGATGCCATGGACAGCACGCCTGAACTATGTGGCCCAGGGTGGCTACCTACACTTCTAAGATGCAGCCTAAAACTGGACCAGCAATGAAGTCAGAGGTGGGGAGTGTGAGAATGCAGTGATGCTCTCCTTACCCCAAAGCACCACAGCCTCAACGTTCTCCCTAGTCACACCTCACACCACCAGACT
>361814 NS=123 contig=overlapped:93
TGATGCAAGCTTGCAGTCTCAGCGACTCAAGAGACTGAGGCAAGAGGATCCTAAGCTCCAGGCCTGCCTGCCTGGGCTGCAGTGTGAGCTAAAAGCCAGCTTGCTAAGTGTGACTGTGTCTCAAACTAACAACCAAACAGAGCTAGAGAGGTATCTCAATGGTAGAGCACTTGCTTAACATGCATAAGACT
>361815 NS=22 contig=overlapped:32
ACATGTTCACAGCTGTATTTTCAAAGATTTGCTTCATTGTTTTCGAAATATAATTCATGTATTCTATTCAGGCAGAATAGCCCAGGCTGGCCTCAGACTCGCTGTGTAGCCGAGGCTGATCTTGAATTCTGATTCTCCTGCCTCCATCCCTTGGGTGTGCCCATCCAGTTTATGCAGAGCTGGGGATGGAAGCCAGGGCTTTTATGCTGAGCAGGCGCTCTACCCACTAGGCTTCCAGTTTTCATAAGACT
>361816 NS=41 contig=overlapped:110
TGGTGAGAAAATTTCCTTCCCCACTTTTAGATTCTTCAGAATACCCCAAAAGACTTATGAGATTCCTCTAGTGTTAAAGTGTAGGAATAAAAAAATGGTTTTATTTCTCCACAACCTCTCCAGCATGTGTTGTCACTTGATGAATCATCTGAAGGAATGGGCGGGCATGGGACT
>361817 NS=69 contig=overlapped:21
GCATGGCACTGATCAAAATTCTGAAGTGAAGTCATTAAGGAAATCTGCAATAAGCCAAATATACATTTTAATATTGTGCGTGCATAGTATGTGTGAAAATGTATTATGTGTGTATGTGCTAAATGCATGTGTGGGGGGAGGGGAAAGCATGTTCCTCTGAATATACATGCAGAGGACAGAGGAAAAGCTCAAATGTACTAGGCTTTCACTCTTCATTTCCTAGAGACAGCAGCAAACCACACTGACTTATCTCCCACACGACT
>361818 NS=27 contig=overlapped:63
GCATGAAATCAAGATATTGTACCTTTGATACTGAAAGTCCAATGAACTGGAATTATTAAGCAGAGCTAAGAAAAGATGAATGAAGTAGGAATCACTGCTCTATCCTCTCTCAAGACATTATGTATAGCTGCTATCATCAAGGTTCTGTGGTATCGACAAAGGTTAGACATATAGATCAATGAAACATAATGAAAAACTTAGAAATAGATCCACACAGGACT
>361819 NS=54 contig=overlapped:120
GGATGAGGGGCTCAGAAAGGAGCCCTGAGGAGGCAGGTCCTAGCATCAGCCGAAGACTCAGGCTCCCAGCCCAGCCCTCAGGCTGGCCCCAGGTCACGGTGGACGTTGGTTGTCCGTTTTTCCCAGCTCCCACAGCCGCTGATACATTGTTTTTCCACCCGACT
>361820 NS=113 contig=overlapped:38
CTGTGCGCCTCCAGAGTGAGCAAAGGTGCTGTTGTGTTGGTGAGTGTGAGATAGCACAGCCCTCATATGTTACTTGAAAGCACCACAAAACCCCTCACTAGTAAGCCATACATGGGCGGGCAGTCTGAGGGCTGCTTCTCTTCCTCCAGAATTCCAGGCTTGAAGTCATCACTCATTTCATCACTCACCAAAGGACAGCAACTTGCAGCGTAAAGGGCACAGATTCAGGGTGCTACACATCTGACT
>361821 NS=37 contig=separate
ACATGTCTGGTTTTTAAGATGGGTGACAGATTAAATGAAAATTTAGCTTTCCATGCAACTTTCTTTATGTGTGCATTATCACATCGATCCACAGAAAATCACATTGTCCTAATAAAACAAGTCAGCACTTGATGAGACAGNNNNNNNNNNAACACCTTCTTTACCATCCAAAACACTCCCGATACAGGCCTGGTGGGATGGAAAGCACCCTGCTCCCATCTGAGCCCGCCTAGACTCTTTTCCCAAGGCAGCCTGGCTTAGAAGGGAAGACACGTCACTCCCGTTCACGAGACT
>361822 NS=128 contig=overlapped:18
CAGTGTTCTTATATGTGCTGCATCCAGAAATATAGTCTTCTCTCTTGGATGTTATTCCTTATCAGCCTGGTTTCTACATTTAGCTTAATAATCTGTCTTTCTTCACTTAAATCCAGGGAAACAGACTGTCACCTGACCTCCTCTGCAGTCTGGAGCTTTTTGCTGGGCTACCCACCTTACAGAGGAACATGAAGCTATGTACCTTAAGTTAGGACAGAAAACACCCTAAAGCAGGTGCTGAGTTAGTGTTAACTCATCATCTGACT
>361823 NS=44 contig=overlapped:116
ACATGTCTGTCTCAGTGAGCATTCTATCTAGCACTTCACCATACTCTGTTTCTCTTACCCTGGTGGGTTGGTAAGTTCCCCTATTGTAAAGAACCTTTCTTATTCATGTTAACTCTCCACTGCAGACTCCACCACCCACCCAATAATAACAACAGTTTCCATCAGACT
>361824 NS=25 contig=overlapped:94
TAATGTGAGGTTCATGAGTGCTGTCTGCTCCCTTGAAAAGCCCCACATAGAACTCTGAGTTTTTCCCAGCTGTATACAGCCCCTCCCCTGCAATGCCACATACACTAATAATTCCCTGCTGTACAGCACCATGATACCCACCACACAGTGCTCAGTCTAAGTGCACAATTCCCACCCCTGGCACCAGACT
>361825 NS=55 contig=overlapped:54
AGATGCTCTGAGTCAGTGCTGGCTGACTGATTAGGAAACCAAGGCCAGAAAAAGCTGACCATATCACTACTGGTCAACCCAGCCCAGGGATTCATGTGATCTCATCATTTGACAGCAACTTTATGACCCCTGACCCAGTCATGTCCAGTGACTAATTCCTTGATTGCTTGGTCATCTTGCTTTAGAATAAGCAGCCCAGAACTACAGTTTTCAGAGCCCTACATATGACT
>361826 NS=114 contig=overlapped:13
CTGTGACACCTGATCTACCTAGTGAGTCCCGGGCCAGCCAGGCTGACAGGGCGAGACCCTGTCTCAAAACAGCTGAAGGAAAGCGGAGGAAGGAAAGGCAAGAAGGAGGAAGAAAGGGGAGTAGGGAAGCAGGGAGGGGTGGAGAGAAAGGTGTGTGGGTTCTGGGCAGTGCTAGTTCCCCCGAGGCTTAATTTTGGTAGAGGAAAGCTATAAATAAATAAGTGTTTACATTTTTCCAATGGCATAGATTCTAGCTTCCAAGCATTTGACT
>361827 NS=24 contig=overlapped:68
ACGTGGCACTGGGGAGATGGCTCAGTGGGTAGAGCTCTTGTCACACAGTGTGTGGACCGCCATTCAGATCACACACAGCGAGTTATACACATTTATAATCCAAGCACTCCCTTGGCAAGATGGGAGGCAGAGGCAGGTACCCAGAACGGCCCCCCACCAGAAGGTTGTCGGAAAAACACAGCAGCAAACAATGAAAGATCCTGTCTCCATCAGACT
>361828 NS=112 contig=overlapped:105
CAGTGGGCATATGATACCTTTGCCTGTAATAGCAGCATGTGGCAGTAGAGACAGAAATCCCTGGAGCAAGCTAGCCCAGTTCAAGGCTCTAGGCTCAAGTGAGGAATACTGCCTCAATATGTGAAGTAAACAGTGATCAAGCAAGATACCCAGAGTCAAGCATTGGCCTCCACAGGACT
>361829 NS=93 contig=overlapped:20
GGGTGCTTGTTTTAATCTCAGATATTTACTGGTCTTAATTGAACTGGAAAATCTCTATGTGGAAATGCCTTTTCACCTTTCGAAAATGCTTGGCTCCAATCTTTATTGGCACCACTATAAAGCAAAAGCAAAGCCAAAACTGAAACAAAATAAACAACAATAACAACAAAACCCAGAGAAAACAAACTGAGGCTACAGGAATTATTCTGGTGGAAAGAGGACCACATGATCTCATACTCTTCCCACGTGTACTTGCACATGACT
>361830 NS=55 contig=separate
AGATGGATCCATTTCTAAAAACACAAATTTAGGCACAAATTTTAAAACCCAACATGCCTGGAGACATGTTTCAGCCTTTGTTTAATAGTCTTGAAGCCCTGGATTTGGTCCCCAGCACTTTAGAAACAAGGCATGATGGTNNNNNNNNNNATGTGACTACAGGAGGATCAGACTACAGACCAATTACAGATGGAGTTTGAGGCCATCCTGGGATACATGAGGCCCTGTCTTAAAAACAGAAGAACAAAAAGCCTATACCACCTGTGATAGAACACGGAGCAGTGTCATATGACT
>361831 NS=13 contig=overlapped:80
TCATGGTGTTATTCTTGCCATAGGCAGCCTAGAAACCCAACCAGCAAAACAAAAACTACCCTGAATATAATTTGTCCATCATTTTCTTGTATTAATCACAATACGTAACGTTACCTGCTTCTAAGTGAATAATCTGCCATTTATTTATTTTAAACATTTTTTTCCTGGTTTTGTGAGACCATCTAGCCTGTAGTTCATGCGACT
>361832 NS=48 contig=overlapped:121
ACATGGCAGCTCACAGACTAGCACCCCCTCACACTGGAGCGAAGACCATATAAGGAGAAGAACTAGGACCTTCCAGATGACAGCCTGACCCTGTTTCCTTTGTCTCTGCTCTCTGTTCATAGGGGTATATGTGTAAGGACCTAGGAAAACCTAACATGGGACT
>361833 NS=58 contig=overlapped:114
TTGTGAGTTGAACGAGAACATCTGTGGAGTGGCTTGAAACTTCCTGATGAATGTAGGAACTGGAAATAGATCTCAACTTGGGAGGAACCAAAAGATAGGGGTGAACTATAGCTAGCTACTCATTTCATTTTTTTTTTCCCTAGAGTTGGCAGAGGTTCAGACACAGGACT
>361834 NS=72 contig=separate
CTATGGGAAGTCTTAGTCTGGCCTGGTTTACCTTCTTTCCAGACCCCCTTGAAAAAGGGGTGAGGGTGCTGGGTGGGGGGATGGGGCGGAGCCAGTGTGCAGTAACTCCACAAACCAGCTACTTGTAGAAAGAATCACTGNNNNNNNNNNTTTTTTTTTTAAAAGCAAGAATCTACAATAAAGTTTATTTCAGCTCAAAAAAGTGATCACCCACTCCAATAATGAAAATGCAGAGAGATGTCACCAAACAAGCAATTTTAAGAAAACACAGAAGAGTAAAAACAGCATTTGACT
>361835 NS=67 contig=overlapped:52
GCATGCACAGACCCGTCATGTGGGGACAGCAGAGGAAGGAGCTGACAGCTTGCACAGGAGCGTGAGTGGCCTTTGCGTGTGTTTCCTCTGAACTGGGTGCGACCAGGCTTGGCCCCTCCAGTTTGCGAGAGGGGAGAGGTGAAAGGGTGCAGGTGTTGAGTGGCATTACCCCAGGAAGTCCCCCAGGGTAAATTTGAGCCTGTGTCCTTTCTTCCCGGGAGTCCATCGGACT
>361836 NS=68 contig=overlapped:84
CTATGTATATTCTTATATGTGTTAACTGTGTCTGTATACCTGTTTGTGCAGGTACGTGTAGAAACCAGATATCAACACTGTATGTTTTACTCAGTCAGTCTCTTCAGTAGTTCAGAGACAGAGCTTTCACTAAACTTGCACCTCACAGGGTTTATGTTGCTAATAAACAAAAAATAATAGTGTTAGCTCATCACATGACT
>361837 NS=45 contig=overlapped:99
AGGTGATACATATTCTGTGTTGTCACTAGTGTTCAACTCATTGGCTTTGAATCTGTACTCTCTATGTTGCATGGCAAGAAACAGACCGTCCAGTTCTTTACCACTGTTACCCCAGAGCCTTGCACATGGCAGGCACCATAATTAAGGCTCAAAAATATTTATCAAATGATTGACTACATAAGACT
>361838 NS=55 contig=overlapped:75
AGATGGTCTATGGATAAATCAGAGTCTGTCAAATATTGTGGATGAAGTGCATTGAGGCTGCTCCATGAGGTCATCCAAGGAAAGAAGGCTCCCAGTTTAGCCTCGACAGGCAGAAAAAGCAACAGGTCCCCCAGCACATCTACCTTGTTCAACTGAAATGCTATATGCACTTCCACCTTGTCCTGTGAGAACTTTCCAGTCACCTGACT
>361839 NS=8 contig=overlapped:45
CTGTGCTTGGCTGCAGGAAGTTACCGTCTCATGGGTAGAGAAAACACATGTAGTCTGAAGTAAAAGTGTCTGCAGATCCCGCTTCCATGGAGACAATCCTCTCTTGCCTCTTCTAACATCTGCTGGTACACAGGAAATGTACTGTTCTTTGCTTTATAGGCATAGGTCAAAAGTCTTCCATCCTGTGGCCATTGTGTGTATATGTGTATGTGTGTACGTGTACATGTGGCATGCGTGTGTGCATCTGTCTGTCTGTCTGCCTGCATCCGAC
>361840 NS=112 contig=separate
AGGTGCTGGGGACTGCTCTGTATCCTCTGGAAGGTCATCGAGTGCACTGAACTGTTGAGCTATCTTTCTAGATTTCAGGAAGAATTCCAGGTGCTGAGAATACAGTTGCTTAAAAAATGATGCTGTTATCTTTTTAAGTANNNNNNNNNNGAGACTGAGTTCTGGTGACAGTTAGTTGCACAGAAACAGGTGATTAGAAATGATTAGGACACATCTATCTCAAAGTTCACAGGCCTGTTCCCTAGGAAATAGACTGTGTATTGTGTGTGTATGCGTGTGTTTGTGCACGTGACT
>361841 NS=68 contig=overlapped:74
TTATGAATTCATAGGCACCCTGAGATGTGGTGGTCCTCAGGCTAAGGGTTGCCTGTGTCTGGAGGCACTCAGTGTCTGCTGAGGGCTCCCTCCCTCTAGACAGTATCCTGCCCCTTCATGTGGCAGAGGAGGAGGGGTCTGTCTCTAGACCTTTCAAAAGGGCAATGATCTCACACTAGAGGCCTTACTTCCTGAAGCTGTCACCTGACT
>361842 NS=101 contig=overlapped:118
TGATGTTCTCTGGCTAGTCAGCCTAGCCAAATAGATGAGCCCTAAATACAAGTGAGAGACCACGTCTCATAAGCAAGGTGGGCAGCTCTCAGGAAATGGCACCTGAGGCAGTCCTGCGGCCCCTACACACGTGTCTACTTGTACACACTCATCTGCACACACGACT
>361843 NS=101 contig=overlapped:117
ATGTGATGTCCAGCTAAGCTTTTCACAGATCCATCTCACTCCCAAGACAGGCTGTCCTGTTTAGGGAACAATATTGAAAAAGGCCCACATATCCACATTATTTTGCAGTTATTTTTAGCCCCTGAGGTAGAACCTGCAGATAGGAGAGGCCAACTCGACATGGGACT
>361844 NS=104 contig=overlapped:71
CAGTGTCTTCTCCACATCACAGAAGGAGCCAAGCAGCCTGGGAGGCTCTGGGGAGAGGGAGGGTCAGGTGTCAGAAAGATGGCCCTCCCCATGCTACATAATGCTTTATCACGGAGACAAACCCCAAGCCCCTCAACTGGGGGATTGTAGACAGGCGCTCTACCACTGAGCCACACTGCCAGCCCCTTACTGGGGGATTCTAGGCACAGGACT
>361845 NS=118 contig=overlapped:22
TGATGTGTATGACATGCATAAGTTAACCGCTGCATCTCACTTGTTTTTGCAATTGAACGGTCACATATCACAGGGTCTGCATGATGTAAATCAAAGACCAGAACGGAATCAGACTCATGCAGGTCATACTCTTGCTGTGTGTTGCTACCAAATGCTTATTTGGTTTTGTAGATACACAGTGTTTTTGTTGTTGTTTTCATGACTAAGGGTTTTCTTCTGCCAAATTTCACATTAAAAATAAGTTTTTAGAATGCACTGGACT
>361846 NS=52 contig=overlapped:75
GGATGATTAGTGAACGAATGAATGAATCAGGGAAGAATGGACATGACTGAACGAGTAAAAGATGAACTCATCCACGGTCACCCCAGTCATGGTTTGAATCCAGGCATCCGGGCCTCTGACCCCATGTGCTTGACTGCATATCTATATGACCTCATTCATCTCTAAGTTCCCTTTCCACGGGAACATTTCATTTTATTTCCCACCAGACT
>361847 NS=75 contig=overlapped:125
ATGTGAATACTCTGGGGTTTCTTGTCAGCTGGAGCTGAAGAATTAGCTGTGATAAACAGGAGATCAGAACAACTAGGGTAAAACCTTTGTTTTGCTGGGGCAATGGATGTTGGTCTAAAGAGGCAGCCATGATTAAGAAGAGACCAGCATCATTGGACT
>361848 NS=25 contig=overlapped:63
CTATGATTTGGTCAATCTTAAAGTGCTGGTATTGGCCATTGAGAGCCCTGGTGTTAATCAGAGGCTGGGAGAAGAAGAGAGATGAGGTGAAGCTGGGGAAAGTTAAGTTACAGCTAGATAAGCTACAAATACCTGCCATCCTACGGCACAAATAACGATGGCGTGCTGTGTACTTCATACCAGCTGGAAGAAAGAATTACGAATGACTCTATCATAAGACT
>361849 NS=80 contig=overlapped:27
ACATGCCTCCCTGATTCTGCAGCTTTTGATCTTTTTCTCTCTTCTTTGTTACTTCATTTGTGGGCTCATCCTGGGTTCTTCTCCTAACTGTGTCTTAATATCTTCTCTGGCTCAGCACTGCTTCTCCTGGCTCTTGTTCTGCTCTCTGCTAGCCCAACTCACTTTCCACCATCTCTCATTTCCACATGAATCTATTAGAAGGGGGATTTGATCTTCTGGAAGAGGTGTTACAGTCAGGTGTGAGCCACCATGTGACT
>361850 NS=26 contig=overlapped:90
TCATGAGGGAAGAGACCAAGGAGTACCCCATCTTGCCAGACATCAGCCTGCTGGAAGGAAGGAGGACACCATCTTGCCAGACATCATCACCCTGGAAGATACCTAGGAGGCACCATGATTTCTTTAGAGAAGAAGGAGTACTCCATCCTTCCAGACACCAACCTGTTAAAGGAGACCAAGGAAGACACCAGACT
>361851 NS=74 contig=overlapped:98
ATATGTTTGGTACACAAGGAGCGGCGAGGCCCCGTCCTGGAGAAGAAGGAGGATTTGTCACCCCTAAATAGCTTATCCGATTGAGTGTATAGGAAGTGAGAAGGAGGAGGATACAGGACATCTCACAGGTTGTCATGACCCCGGAAGACGCTCAGATCTGTGTTAAAATGCTGGACTCACTTGACT
>361852 NS=12 contig=overlapped:50
CTATGGATACTTGATTTTTGACAAAGAAAGTAAATCCATACAATGGAACAAAGACAGCATCTTCAACAAATGGTGCTGGTCTTCCAACTGGATGTCTACATGTAGAAAATGCAAATAGATCTATATTTATCACCCCAATTTCTTCACTTTTTTATGGTTCAGGACCCTCTGCTCCTCCAGTGGGCTCAGTCTTAAAGCATCATTTAGCTGTCAAGACAATCTTGCATAGGACT
>361853 NS=65 contig=separate
CTGTGTGCAGATTCGTGTGTGTGAGTGTGGACATGTGTACGCATGGCATGTGTTTATGGGTCAGAGGACAATCTCAGGTGCCAGCTCTCACCATCTGCCTTGTCTAAGGCTAGATCTCCTTGGTTTGCTGCTGTTTACTGNNNNNNNNNNTCGGGATTTTCTTGTTTCCACTTCCCAGCTTGGTATAAGAATTGGAAAATTACAGATGTGTGTGCAGCTGTGCCTGCATTTATTCTGTTTCAAAGATTGGAACTTAGGATCTTATGCTTGTGGGGCAAATACTTTCACTAGACT
>361854 NS=91 contig=overlapped:89
TGGTGGGTAGCATGGCACCAGAGCAGTAGCTGAGAGCCACATCCTGACCCACAGGCAGAGAGAGAGCCTGGGCCTGGTGTGGGCTTTTGAAACCTCCAAGCCCATTCACAGTGACACACCTCCTAATCTCTCTAATTCTTCTCCCTCGTGACGAAGCATTCAAATATATGAGTTTATGGGTGCCCACATCAGACT
>361855 NS=22 contig=overlapped:42
CTGTGTACGATGAAGCCTGCTAGCATTCAGCTTTTGCAGTGCATCGCTTTTCTGCAGTCTTTCTCCCTAGCAGTGGCTCTCCAGAACCCGAAGAGACTAGTGTTACCGTCTTCATTAGGGATGGCAAGGAGCCGCTTCGAGAACAAATGAGAAAACAGGATGTTCCAAAAAGAATTTCATATTTCTCTAAAACACGTGAGAAGAGTCTTTGGAATCCTTTGCCATCGTAACTACACACGACT
>361856 NS=73 contig=overlapped:90
TTGTGTAGTGAAAGGTCTTACTTAGCGAGATATCTCTCCAACCCCTAAGCCGAGGTCTTTTCATTGCTTCCAAGGCTAGCCTTGGATTTGAGATTCTTTTGCATAGTGCTAAGCTGGGTTACAGACATGCGCTACCACACTGGAGGGTAAACTTTTAATTTCTAATTCTGGTTCATTACGTAAAACATCTGACT
>361857 NS=123 contig=overlapped:104
TCGTGAAAGACACTTATTTTGTGTGCTCCCATCTGGTGGTGACTTGAAGAGCTGGTAGGTGATCTGCTATATGCCCTTCCCATTGCTGAGGAGCCCTTGTGAAGCCAAGCCTTTCAACACAGGGCACTGAGAGGCGATAATGAGCCAAGCCAATCTGAGTGGCTTGGGCATCATGGGACT
>361858 NS=60 contig=separate
AAATGTCAAGAAGGACACAACCTTAGGCGAAATCCTGGATCATTATGTAACATTATCTGTTACATTTATTCTAAAATCTCAATTTTAGTTTCTAGATATTGTCCTTTCTGCCAAATATTAAGAATGAGTGAAGAAAAAACNNNNNNNNNNTAATATGTACATATGCACATACATAGGCCTACTATACGCAATCCCATGTTGATTCTGCATACAGAAAAAGAAACTGTATCCCGTGTCCCAAGCCGAAAATACAGGTTTTGTTCTGAGTATTGTTTCTGGATGTTACACTTGACT
>361859 NS=40 contig=overlapped:71
AAGTGTCTCATCCCAGCCCACAAACACGCACAAGTTGTCTGTGTTGTGTCGAGTTACAAACATATGTAGGGAACTGGGCAGATGGCTTAGTAAACAGAGCACTTGCAAGCACGGGAGACCTGAGATCAGATCCTCAGCACCCATGAAAACCAGATATAGCAGTGTGTGTGTGTGCGTGTGCGTGTGCGTGTGTGCGTGCGCGCGCATGTGACT
>361860 NS=93 contig=overlapped:109
CTATGGTGACGATTTCAGGATTTTGGGTAGCACTCCATATCCCAACCTTCTTTCCTGTCCTTGAATGAAAGGGCTATAAGACAGGTTCCCTCACCGGAGAGGCAGGAGGGAAGAACTGGGAAAATGGTAGCGAGGGGCTAGCTTTCAGAAACATCTATCAGCAAAACATGAGACT
>361861 NS=83 contig=overlapped:113
ATATGTACCAAGTTACTAGAAATTGGTAGCTTGAAAGAACCAGACCAAATGCACTTGTTTATAGTTCCCTAGGACAAATCACCTCACCAAGCTGACATCAAGCAGAAGGTAGTTCGGTCTTGCATCCGTGGGTTCTCAGAAACTATCTCCTTTCAGCTCATGCACACGACT
>361862 NS=21 contig=overlapped:107
ACATGGAAGCAAGCCAGATCCTCAGCCTTAGCCAAATGTGGAATTGTTCGTGACAGAGAGCACTCACCATCGGGAAGGTGGAAGGCGGAAACCAGCTGTTTGTGATTTGAGACTGGCAAAAACGAAGGAAAAAATAAAAGGTTAAGCGATTGACAGTCTTGCCTGGGTCATTTGACT
>361863 NS=18 contig=separate
TAATGTGTGGCTAATGTTAATTGCTACACTAGGGGTCACTTGTGACAATAAGCATCAGTATTCTGTAACAATAATCGTCAAGCCTGCGCAGTAATCACTGCTATATCACCATGGATATATTAAAACTCAAATCATTTCTANNNNNNNNNNTGGAGACTATGCCAGTGACAGCTAGCTAATTGTATAAGAATTCAAAGTCAGAGAAGCAGTCATGTGACTAAGACAAATGAAGAGGTATTTAGTGGCACAGAAAGGACCCTGGAAATCTTTGTTCAGTATGATGCTCACCTGACT
>361864 NS=82 contig=overlapped:113
GAATGTGAGAAGCATCCTTTTACTCTCAAGTCACACCATAACTACACTGCAAATGATGGTGTGTGCAGGCTAGACCTGCAGCTAGGACAGGGGCTCACTTAGCATTGTGGGCATGCGCTGTGTACCAGATACCGTGTGAGCATCCCACACGTGCCATCTTGTTACACAAGACT
>361865 NS=57 contig=separate
AAATGTCACATCCGGCCAAACTTTACATAACAGATTACATCGCTGTTTACTTTTGAGTTTCTCAGGCATCTAATGCCAGCTTTTATTAGCTGATTCATGATCCTCTGGCTGGCCTACGTCAGCCATATTTTAGCTGACTCNNNNNNNNNNATTTCTTATTCCCTGAGGGAGGTAAGGAGCAGCACAGCACCTCTTGGTGATTCGTGTGAGTTTAAGACGGAAGACAGCTGATGCTTAGAAGAGCCAATCAGAAAGGTTTGAATGTGTGAGGGCAAACACCATGCTCATCAGACT
>361866 NS=36 contig=overlapped:100
GGGTGACATTCCTAGGAGAGTATCTGAGACATAATTAATGATTCACATAGAGGAAAGGGGATTTTTGTTTGGCCTGGCCTTGACCCTGTTGAGAACGGTTATGTATGGGGAAAAAATAATCATGAATACACCAGAAGCTTTGCTACAAAAAGATCTATTAAATACACCACTCACACACACGACT
>361867 NS=70 contig=overlapped:114
CAATGTCTGAATTTTATATGTTGGTTCTGGGTGTTTTAGGTCTTAGGTATGAAGACTTAGGTCTTCATGTTTGCATGGCAAGCACTTTACTGTCTGAATCATCTCCTTAGACTGACTCTGAACTTCTGATCTTGCTTCTATTTCCAGAGTGCTTGTATGGCACATGTGACT
>361868 NS=119 contig=separate
TTGTGATTCTCTTTAATTGTGTAATTTGAAGACCAGTAGAATGTGTTTTATCTCATAGTAACTGGCATGGTTCTAAAGAAGAATCATGTACCAAGAACCATTGTACATTGGCATTCTGGGGTAAGATGAAATCTCAAAGTNNNNNNNNNNTGTTTTGTTCCATATATTCCTAGTTGTTAGGGACAATGAATATTTTTGAGATATTGAGCTGAATACATGATAAAAAAAAGATAGAGACAGAGAGAGAAAGAAAAGACTACAAGAATCCTGCTCTATATTTGGGACCATTGGACT
>361869 NS=67 contig=overlapped:113
CCATGAGTAACATTTAAAGAAGACTATTGATTCAGGTAGAGCTCTGATATTAATGAGAACAGGATACAGAAACAGACCAGGTGCTAGCCTAAAGGGTAGAGCCTGAAAGTGAATAGATTTTCCTTGATTAAAAGCCAGAATGTCAAGCTGGGTGTGGTGGCGCACACGACT
>361870 NS=75 contig=separate
CTGTGAATACAGTGGGCTTAAAGCCCCGTGAGTCCCTATTTCAGCCTGGGGGCTAAAGAAAAGGAAAGAATGAAACTTTGCTATTGCTGGTACAATTCAATCTGCCTCCAATCTCTGTCTGCCATCCACTGACAAGACAGNNNNNNNNNNGTATAAATGTTTCCTTCTTGCCACTTTTTCAACTCATAAGTAGGAGCTGTGCCACAAATTCTTATGGTTCCCGAAAAATCATTCCCAAATCAACAACTCATGATGAAACATACATCTTGTGTTTGTATTTTAGGACATGTGACT
>361871 NS=2 contig=overlapped:55
ACATGTCAAGAGGACAGTGTAATCTAGGAAGCTTCTCTCTCAGGTGGCTCTAGGCTGGGTCAAGTTGGCAGTCGAAGCTAGCTAGGACACCCCAGGGCTGTAGTTCGGTGCTACAGCTCTTGCCTACAGAACACGAGGCCCCAGGTTCATTCCCTAATACTACCATATAGTTTTAAAATTTATTCTGTATGTGGGTGTTTTGCCTCCTGTGTGTCTGCATCATGTGAC
>361872 NS=92 contig=overlapped:119
AGATGAAGAAGACTGAAAACATGGGTAAAGAGGGTTCTCTGTCCCCACGGTCACTGAACAAGGGGGCAGCAGACAGAGAGGCTGGTCATAGTGCAAGAGCGCATATATGGAATCTTTCTCCTAACTGGATTACTTCTCAAGGGAAAATTCAGAGATCATGGGACT
>361873 NS=80 contig=overlapped:70
TGATGGCACACTGTGCCTACTCTGCAAAGATTTCAAAAAGGAGGGTTCCTCTACTCAGTTCTTTCTTCCTTGAAAGGAGTTCTTTGTGAAATCACCGTTTTGACTTTTGAAGGGGGTTGGGGGAGGGCCCAGACCGTCTCATTTGGGGACATGGACATAGTGGTCCTAGCAGTCTTCATTGCTTAGGGCAGAGACTTCACAGCGACATCAGACT
>361874 NS=85 contig=separate
CTGTGAGCCACTGTCTGCGAGGACGGTGCCTCGGGCTCTGGGAGAGTGGAGCATCTGGGAGGAAAGGCTGCAAGTCTGCATTCCACACAGTGGAGTGGAGGGAGGAGGCAAGCTGTTCCGGGCAAACTGAACTCAGGAGCNNNNNNNNNNGTGATTAAGCTTCTGAACGTTCTGTTACAGAGCAACCCACAAGGCACATCACAAGGCCAGAAAGAGTCAGAACCTAGGGGTGCCAGGGTCCCCAGGGCCCATTTGAGAGTTTTCCTGTATGTCTTCCAGGACATTCACACGACT
>361875 NS=27 contig=overlapped:61
AGGTGATAATTACAGTGTTCAAGAGACTGGACACCTCGCCTGTGCCCCACGGTGGTATTTTGTATGTTTGTGTTACAGTAGGGTACATGATACACATTGTTACTTCCGGTTTATAGATGAGAAAATGAAGTACAGAGAAGTTTAGTGAGTATTCGTGAATCTTAAAGGTAATTATGAGGAATTAGGAAGCCCAGTGGATTCGAAAAGAAAATTGCACTGGACT
>361876 NS=52 contig=overlapped:82
TTGTGACAGATAGCTATGATAAAAAGGAAAAGTTTAAGGGGCTGGAGAGAAGGCTCGATGATTACAACTATTTGTTGACCTTTCAGAAGGTGTGGGTCCAGTTCCCAGAATAAACATGATGGCACACAACCATCAGTAGCCCCAGTTCCATGGATGCAACAAACACCGTCTTCTGCCTTCCACTGACACCAGCCACGCGACT
>361877 NS=96 contig=separate
CAGTGCCCTCCCACAGGGACAAACTCTCCTTAGACATGATTCTGCCTTAATGGGTCCAGCCCACACCCATCAGGCACTGTGCCAGAGTGCAAAGTCTGCTGGCCGCCTCATTGCTGCCTGCACCATGCCCTGTGCGGTCANNNNNNNNNNCCACAGCTCTGTAAATTCCAGGCCCAGGTCACACCCAGCACACACCCACCTGCAGACATTGTTCTGAGTTTACAGCAGCATCCAGGGGCCCCTGGGCAGCCAGGGCCCAGAAACACTGTGGAGCCTGCACAGGTGCACTGGACT
>361878 NS=46 contig=separate
GGGTGCTGAGAATCGAACTCAGGTCTTCTGCAAGAGCAACCGATGCTGTAGCCACTGAGACATCTTTCTAGTCTTCATGGTTTATTTCTTAAAAGATACTTTTGTAAGATTTCAGCTGGACCTTTTTTTCTGATAGGTTCNNNNNNNNNNCATGATGTACTAGAATATTCAGTTATAGCAACTGAATGTGTGGCTTTGGGAAACTATAGGTCTTTTCTCTAGCAGAGCTGGATTGACAAATGTCTTGAACTGATCCTAGGTTCTTCCTTAAGATCATCTTGCTTTCACTTGACT
>361879 NS=24 contig=overlapped:18
ACATGCGCACATGCACACACACACACACTCTCACACGTCAACTTATAATTTCTCTGTTTTAAGTTTTTTAAAGACATTTTTATTTTATGTGTCTGTGTATTTTGCGTGTATGCCGTGCACCATGTGCACAGCTGGTATCTGCAGAGGCCAGAAGAGGGCGCTGGATCTCCTAGAACTGGAGTTTAGAGTTTTGAGCCACCAAGAAGATGCAAAAGTATGAACCCAGGTTCTCTGCAACAGCAGCAAGTGTTTTTAAGCACAAGACT
>361880 NS=95 contig=overlapped:102
GCATGTGATATGTAAAGCCATATTAGCCTTCTTGATATAACAGCAGGGCAGGGGTGGGAATGCACACACTGTGCACTGTGAGGAAGCAGAGGAAGGGTATAACATAGTGCCCACCATTAGGAAAACCATAAAGGTTTTTCAACAAGCCACAAATAGGTAGGATCCAGCAATCCCACTCGACT
>361881 NS=71 contig=overlapped:106
GTATGCTGTCTCCTGTCTTAGTCTATGCTCTATTGGTTTATTAAAATGCAGAAGACTGGATATTCTATGGAGTACCGCTCATAAAGATTTATTGCAGGGTTTATTCTGCCCACAGTCCTGGGTAGTGAACAGCATGCCCCAGCATCTGCTCAGCTCTGATTTAAGGTGTCATGTGACT
>361882 NS=33 contig=overlapped:53
CCGTGACCTTATTAAGAACCTACCTGACTTGCTTAAATGTAAAACAGCTTTCCCCAGAGCCTTGTGGCTTTAGAATGGAGCTTAGTGGTTACACAGTTCTTATTCCCTTAGTTTTCTGTTATATAATCTCTGAGATAACCAGCTTGCTCCCTTTGGGCCTGTGGAAAGGCAGCACAGCACAGTGGAAGCACACCGGAAGTGGAAGTGGAGGGTCATTAACCTCATGGGACT
>361883 NS=36 contig=overlapped:40
AAGTGACAGTGAGACGGGAGTGATGAAGGGATGGTTGATGAAACAGACAACATGGTAGGAAGAATCAAGATCAGGAAGATCCAAGCTATGGGAGTGTCTACACAGAGCACTCTGTGACGTGTAATGTAGCAGAAGGTTAAGACAGGCTAAGGTCCAGATTTCTGTCAGAAGCCAAATGACCTCCCCAATTTCCCAAATGGAAGATGCTTTGTCACCTTTCTAATGATTTACAGCCCACAGGACT
>361884 NS=95 contig=separate
ATATGTTCAACGAGTGAGAAAAAATTTCCAGTTCTGCAACATTGTCAGTAAGATAAAATGCCACACAGCAGTTTAAGAATGTGTTTATTCTCAAGCAATAATTTTGGTGACTCATTCTTGCACTGAGAGTAATCTTAGCANNNNNNNNNNCAAATTACAATGATATAGAAACCTCATTCTTCATTGCCCATTCTTTTTTTATAGGACTTTATTTGGTTAACTTTTTAATTTTTGCATTAATTTGCTGTGTATGAATAGTTTGCCTGCATTTATAACTGTGTATCACATGCGACT
>361885 NS=30 contig=overlapped:59
TGGTGGCTGACAGGAAGTGGAGAGACCCAGGGTAGACCCCAGGGCCTGTACCCTGGGTCGGAGACCCACTCTCTCCAAGCAGGCCCCACCTCCTGAAAGCTCTATAGTCTCCCAGAACAGCTCTGCCCACTGAAGGCCAAGTGTTTACATGTGCTGGGGGAGGGGAGCTTCGCATCAGAACCACGAAGCAAGCAGTCCAGGCTGTACCCGGGAGGCCATTCGACT
>361886 NS=100 contig=overlapped:88
AGATGCTCCTGTGTTTGCTGTGTTTTCCAGGAGTTGAGGCCCTGAAACAAGTAACTAAGAGATACGCCCGGAAACAGAACAGATGGGTGAGAAACCGCTTTCTGAGCCGTAAGTCCACTCTTCCCATCTTCTGAATCCTTTTTGACAGAACATTGAGCTGTCCTAAGAATCTGGACCCAAGGTGGGTCATTTGACT
>361887 NS=11 contig=overlapped:38
ACATGAGGAAAATTCTCACCGATTCCTCTGACTCAGGGAGTGTTCACGGAGAAGTCTGGTGGTGATCTGGGGAAATCATCCCTGGAGCCTCAGCTGGGAGAAAGGGAGAGTAGACCCTGCAACAAGGCTTCAGGCTTCGCTCAGACTCTTGGGCTATAAAATGAAAGAGGAAAAGTGCTAGGAGGTCGGCCATGAACACTGACAACCAACTGACCCTGGGATGAATAAAAAACTCTCCACTTGACT
>361888 NS=98 contig=overlapped:106
ATGTGGGTTTAGACTGCCCATATGTAAACTGTTACATGAAGGAAAGAGGGGTTGGCTGTCTTAAATTCTACTGAAATCTAGTTAGCCAAGCCCTGAGACCTGACAGCATGTTTTCCATATGAAAGTTATCATTACCCCTACATGGTGGACTTTGATAGACATTTCAGAACATAAGACT
>361889 NS=37 contig=overlapped:67
TGGTGGAGCTGAGAATTAGAGAGGGAGCAAGGAAGAGGAAGGGAGGGGGGAGGGAGAAAAGGGATAAGGAAGGGAGGGGGAGGGGAGCTCTGCTGGTTCCTGGAACATGCTTGATACTCATCCCTGGGCTTCATGCAACTTCTGCCATTTCCACCACTCACCACCATTCCTTTCTCACGTCTTTGGTGCTGTTGCAACAGACATACACTGGACT
>361890 NS=56 contig=overlapped:125
ACATGGTTTCATTACCGAAGTGCAGTTTTCCCACTCGGGAAAGTGTAAGCGCTACAATCCCTGTAGACGCGACAGCACTTACAACAGGCTCTGTGCAGGCCCCACGGTCTTGCGAGTCACGGTCAGTCAGCCCCAAAGGATAGTGTTCACCATACGACT
>361891 NS=86 contig=overlapped:5
GGGTGATGGGAACTGAATTAATGTCTTCTGTTAGAGTGCAGCGTGGGGAGGGATCAAAAGCCTTGCAGTTTGCTGACTAGACTAGAATTCAAACACGAGCCGAACATCGAAGCCGGCAACATACAAGGGGATCATTGGTGGCTCATCTTAGCTGTCAACTTGACTGCATCTGGAATCAACTAAAACCCAAGCAGCCGTTCATTCCTGGGAGGGCTTTTCCGGGTTACTCGTTTTTAAACCAAGAACACCCATTCTCAGTGTGGGCGGGCACATTCGACT
>361892 NS=99 contig=overlapped:28
ACATGCAGGCCAGAGGTTGACAGTGTTTCTTTTTTGATCATCTCCACGTTATTTTTGTGGATCTTGGAGAAGAACCTTCAACCACCACTTTACCGAAACAGCCTAAACTGCACTCTGACAGAGAAGTGTGGCCCTCACCCCTCACCAAGGAACCTTCTCCTTGCAGCAGATGGAGACCATCACAGAAAACTACAGCCAATCAAAACACAGAGTTGTGGAGCCCAGCCCCAACGACAAATCCACAAAACACCCGACT
>361893 NS=62 contig=overlapped:30
GGGTGGGTTCAACAATTAAAAGGCTTAGAATCTAGTGTGGTCCCTGACCAATAGCATAGAGGTCAGCAGGCCATAATGTACATGTGACATCTTTCCTAAGGATGGGTGATGGTTTAGGGAGGGAGAATCTGGAATAACCATCCAGGGGAATTTGGAGGAGATCACCAGGTCATTAACAACCTTCACTTTCAACTTTCTGGATAGAATGCAAGTATTTGATTTGTGTCTCCTCCACTGAGGAGACACACCTGACT
>361894 NS=105 contig=overlapped:126
TGATGGTGGGAGGGTGTTCACCTCACGGGAGATGGGAAGCAGAGAGCAGAGCAGCTCACATCCCGGAGGACAGGAAACACACAGGGGCCATCAAGAGATCTGGCCCTCAAGGATGCTCTTACTTCCTCTGCCCAGCTCACCTGGCAGAGCATCAGACT
>361895 NS=80 contig=overlapped:59
GAATGAGGAAGGTATAAAGTTCATGAACACTCCCCTAGCTGCCAAGGCATGCATCTGGTCAGAGCCTTGCTTCTTCCTCCTTCCTGCGACCTCAAGTGGCTTCTGCCAGCCAGCAACGGATGTGGGGCACCCTTTGGTGACTGCACATTTGACTTGGTCTGAAGTGGAGGAATCCATCTCAGAATTCTCAGCTATCAGTTCGGCCCATCTCTGGGACACATGACT
>361896 NS=49 contig=overlapped:67
TGATGGGGAGACCCGCAACATCCAAGACAAATGAGCGCTAGGCTTATCAAGAGGGATATTATTCATAACAAAGATAAAAACACTGACACCTACAGTGGTGCGAGTGAATCCTTCAGAAGTGAGGCTAAGCAAAAGAAACTAAACCCAAAAAAAGAACACGCTATACAATTCCATTTACACAGACTCCTAGGATGAGCAGGAAATACTTCATGGGACT
>361897 NS=102 contig=overlapped:101
GAATGTTTTTTGTTTGTTTGTTTGTTTGTTTGTTTTGGTTCCAAGTATGGGATGTGAGAATGTTCGTCCCCTGAAGAAAACAGCTCCTACAGAAAACAGTCCCCCTGAAAAGAAATGTGACCTTTGTCATCAGGAAACTATTTTGTGCTTGCATGGTTTTTGCAAGCTGGAAAACATCCGACT
>361898 NS=79 contig=overlapped:126
GTGTGGGTCAGGAGACAGCCCTAGCTGATGTTCCCAGATCATAGCGCACTCTGAAAGAAGCAGAATCTTCCAGTTCCTTTCTTTAGGACCTTTGGATGCTGGGGATGACTGAGTGCTGTGTACTTACCTGACAGGCCCTGGAGCACACTCATCTGACT
>361899 NS=98 contig=separate
AAGTGAAAGGCAAATGAGGCCTCATCAAACTTTCAAACCCAGATGCACAAGGCTGAGAGGACCAGGAGAGAGAGGGGCTGTGGTTGGCTATCAGGCTCTAATAAGAAGGGAAGGCAGGGTCACTCCATTATGAGGCATCTGAAGCTTGATATTCTAGGTACTCAATGGGCCAAGCATTGCTGCAGATGATTTTATATGCCTTTGACAGGCATCTGCGTCCTGAAAGTCTGAGGCCTTAGGGATAAGGACTGTATGAAGAAAATTAATTCAGGTAGATATAATATCCATGGGACT
>361900 NS=73 contig=overlapped:112
TAATGGGAACAAGGACCGTCTCTGACATGAACTGATTGGCCTGCTTTTTGATCACCTCCCCCTGAGGGGGAGAGCAGCCTTACCAGGCCACAGAGTAAGACAATGCAGGCAGTCTTGATGAGACCTGATAGACTAGGATCAGAGGAAAGGGTAGGAGGACCTCCCATATGACT
>361901 NS=98 contig=overlapped:44
TCATGCCTGACCCCCAAGGAGGCTACTGCCAGGTGTGAGTGGACATCCTTGAAGATGTCCAGTGGGGACCATAGACTCAGGAGATGACTTGAGGGCATGTACCTCAGGGCATCCCACCCCACCTAGGCCCTAGGTTCAGACCCCGTGAAACCACCTTCCTACTGGCTTCTGTGAGGATACAGTACAGATGACAAGTGGTAGGTAGGTGGGAGTTGAGAAATGAGGCTCTCCCACTCGACT
>361902 NS=52 contig=overlapped:57
GTGTGGGTTCTGGGAACCAAGTTTGGGTCTCTGTCTTCTAATAGTAGCAAGTGCTCTTAGCCACTGATCTTTTCCAGCCCCGTGGTGGTTTCTGCTACCTGTTGGGAACAGGGTTGAACTAGAATGGTGCAGAGTCTGCATTCAGAGCTCGATGGCTTTTTCGGTTAGTGGTCATGCTTGTTGCCTTTGCTTTGAGACAGACCAAGCAGACCTGCACACATAAGACT
>361903 NS=104 contig=overlapped:45
TGATGGACTAGGGACCCCTAGACTCATGCAGCTACCCAGCATCCCAGCACAATTTCATACAAGCTCCCGGTGAGTCACACCTCGGACAGCCCTGAACACTATCCTCTGAGCGGCTGCGATTGCACTGGAAAACAGAACAAGGAAAGGCGAGCAAGGGCTGAGAGTGGCAGGTGGTAGCATCCCTGCTGCTCAGTGAGCTCCCAGGTGACATTTCTTCCTGGTGCCGTTACCATCAGACT
>361904 NS=132 contig=overlapped:84
CAGTGCTGCGATACGGCAGAGTAAGGCGCTTGGAGTTTACTGTGACCTTCCAAGGGGTCACTGCCCAGAGGCCAGCAGAGTCTGCACTAGGTGCACAAACCAAAATGAAAGGGCTCCACCCTGGAGCGCTGGGCTGTCTCTGGTTCTTAAAAACTGGATCGTGGCTATTTATCTAGAGGATTTCCTGGTCTCACAGGACT
>361905 NS=15 contig=overlapped:35
CCATGCTTGGTCCTGCCTGTTTCTCAGCTCAATGACTTTTTTTTTCCATTTGGTTCCTTGCAGGGAAGAATGAGAGAAACAAAGGCCTTAAGAAATTACTAGAAGTTAATGGACGGTGAGATGACCTGGGCTTCAAAAGTAAGCGGGGGATTCGGCCAACAGCTGTGGTGAGCACAGGTTCCTTAGTTCTTTATATGGGGCTATGGAAACAGCTCATGGCTAAAACACTCACCACAAAAACATGAGACT
>361906 NS=25 contig=overlapped:94
GTATGACAGAAGAGGGCATCAGATCCCAGTATAGATGGTTGGGAGCGTCCATGCGGTTGCCAAGAATTGAACAAAGGACCTCTGGAAGAGCAGGCAGTACCATTTATTTGTATAGGAAATGTTATTATTGGTAAGTAAGCCTCCAAAAATCACACCTGAAAAACAAAAATTGCAAAGGAAGCACTTGACT
>361907 NS=99 contig=overlapped:80
TAATGTCATGTCTCAGTGGCCCTCCCGCTTCCAGAAGAAAGTTGAAATAGACTTTTGTAAACTCACAAGCACAGCAAAGGCAAACAGTAATAAAAGCTCCAAATCAGTAATTAGTGGTGTATCTCAGTTTGGTAAACTGCCTGTCTGGCGTGGAGGAAAGCCTTGGATTCAACTTCCAGCACCTCATAAACCAGGCATGGGACT
>361908 NS=74 contig=overlapped:24
GCGTGCGTGTAAACACACACGAAATGCTGTTTATAACAGTGGTAGCACACACAAGCTTCAGGGTGTGGTCGCTAAATCCCTCATTTGGAGGAAAAGAGATAGGAAAGAGACAGCTTGTCAAAATACACTTATAACAGCCCAGCATTTCATCACAGATATTCACAAAGTCAGAACCGTCTCCATTATTCCCAAAGACATTGCTGATTGGCTGTATTTCTATCTTTAATATTATGGGTAGGAATAATTTATCTCATCAGACT
>361909 NS=63 contig=overlapped:52
TTGTGAAAACTGCTGTTTGATCTGCAGACCTCACTTGGCCTGCAAGGTGGCCCCTTGAACCCCAGCAGGCCACACGAGGCAGAGACAGGACATCTCCAGAGTCTTTCTAGCTAGACCAGCTGGAACTGGCTAGCTCCAGATCCAGAGACAGAGACCCTGCCTCAGTAAAGAAGGTGGAGAGCAGCTGAGCTTCCACATGTAAGCGCACACATACACGCACATACACACGACT
>361910 NS=65 contig=overlapped:64
GTATGCAGTTGGCCTCCGTGAGAGTGGTAGACGTTTGCCACGCCAGCAAAAAAAGAGAAGATTAGAGGGAAGATGGTTACGAGGTTGAGTCTAAGAAAGTGTGCACTCCCTGCCTTACCTCATTGAAAGACAGGGAATAAAGAATGAGGCAGGCATTGTTTTCATCCTATGGCTGAGTTAATTAAGGCTTAGAGAGATCTGCTAATTGACTCATCGGACT
>361911 NS=36 contig=overlapped:46
AAATGAAGACAGCCTGGTGAAATGTTTCAAAATGCTTCTCTTCTACAGAAGAGAAACAGGTTTGCAAGTTGTAGTTATCAGATGCTTGCCTGCTTATGACATAGTGTCTTACTCTGAAAGCCACGTAGCATCTCCAAGAACAGCACACATAAGGCTTGGACAGGAGAGCACATCTTGGATCGAGGGCATGTGAGAGGCTTCCTGCCCAGATATGGAATGCACACATTTGCATTTGACT
>361912 NS=59 contig=overlapped:107
CCATGCTCCTCTCTCAGGCTGCCTCAGGATCCTTCCTCACCTGGCCCAGGTTGCTCACAAATACTCAGCTCCCTCCCTTCTTGCCACATTTCTCCTCTGATTTTCTATTTGTAAAGGAGTGTGGGGATGGGGTCAGGGTCACAGGACCATTTGATTCTTTCTTAGCAGCATCTGACT
>361913 NS=75 contig=overlapped:62
TCATGAACAACCTCCTCCAAACATCAAACTAGCCAGGTTCCATGGAGGGTAAGCAACTGTGTTTGCCACACTTGTCTTACATGAACTGTGGTCATACTCAGTAGAAATAACCAGGATGGATGTTATGGGATTGTCATTTTGGAGAGACAGGAATGAGGGTAGAAGCCTGATGTCTATGATGTCCTATGCTAACTCTATATCATTCACATATATCATTGGACT
>361914 NS=33 contig=overlapped:90
TAGTGTAATAGGAATACATTCTAAAAGGGCATTGTGCCCTCTTTTTGACTATCAGACTACTCAAACAATGGGTCTCCCCAAATGAACCCTCTACTGGAGGAGGAGGCTGGAGCCCAGAGAGAGCCAGAGGAAGAAGTATCAGCTAGAGAAATGCCTATCCCTTGGCAGACTGCTCTTCAGACTGACACAAGACT
>361915 NS=121 contig=separate
CAATGATTCAAATATGTATAGACATATGTACACAAGGAGACATTTGAAGTTTTATTTAGTGTGTACATGGACCTTCTGGCACACCCACTGTCCATGTTTTGCTTTCTACTTACACGTGGAAGACTGCCCTATGCATCATCNNNNNNNNNNTAGCTTAATTCTTCTCAACCCTTGAAAAGTTCCTGCACACAATCTACTCCACAATTGCTTTAGCCAGTCCCCCAGTGATGTCAACAAAGAAGGCTACTGCCAAGCATGGCAGACAGAGGTAGCAAAAACAGGGGACATTCGACT
>361916 NS=49 contig=overlapped:67
TAATGCGAAACACATTTTCGCATTAAATTCATAGTTCAAGAAGAAAGGTGGTAGACACATTTTTGGGCTTAGCTCAGTCATAGAACACATGTTTGAAAAGATTAAAAGGTAGATTTGTGGAGTGGGGGGGAATTTCAGGGAATAGAGCTGAGTATGTTGACTTTTAGTATGGGAGGTGAGAGTCCAGGCTCTCATACATAAAGTCAAGCATAGGACT
>361917 NS=60 contig=overlapped:98
AAGTGAAGAAACTATAAGCAAGTAAACATGTATGAGGTCACACAACTTTACTGTGGGTAGCAGAACAAGAAATAGTGAAGACCATCAAGGAACAGGTGGGTGGATGAGCCAGTGTACACAATTGGAGGTGTTTAGCAATAAAAAGAAGTGAAGTGGTAATACATGTAGCACAGATTTCATAAGACT
>361918 NS=23 contig=overlapped:103
CCATGGCCATGCCTTCCTTAGGTGGTATCAAGGGAAGGACTCACTCAGACCATCTTTCCAATGCCCACAGAGTCCAGGTTTCCCACAGAGTGAAACATTCCACCCAGTCCAAAATGAGACTGTGCTGTGGACTTCTGGTCATGGCAGGACTGGGGCAGATTAAGAATGAAATGGAGGCCATGAGACT
>361919 NS=47 contig=overlapped:112
AGGTGCCCAGCCTCATTCTCTTCCTTACGAGCCAGACCCTGGGGCTGGAGAGATGGCTGAGTAGCGAGGAGAACATACTGTTCTTCTAGAGGACCTGATCTGTATACGGTGGCTCACAACTACGTATGACTCCAGCTCTAGGGGACCCGATGCCTCTGGCTTCCACTCGACT
>361920 NS=52 contig=overlapped:59
CAATGTGGACACATGGAGTAACTCTCCCTTTTCTAGTTACATATCACTAATCTTAATGTTGTGATTGACTTTTCAAGGAAAGGGGGCTGAATTTGAATTCACAGGGCACAGACTGTGTCACCAAATTTAGTAATATTACCACCATATGAACATCATGGGGAGTCCTTATACAAGCCCAAGGATACGGGCCAATTGTCCACTGTGGCCTCTTGGTATCATCAGACT
>361921 NS=102 contig=overlapped:94
TTATGGCTTCTGATTTCCTACTAAAAGAAACAGAACCAGAAGAAAGTGTCAGGAAGGTGTATTAGAAAGGTGTTGGGCCATGAACTCTCCAAGCTTTCAGGTCCACATCAAGACAGAAGGGCTTCACAAAGCACCTGTCTTGAAGGCTAAATGTAGCTTCAGTCACTTCTCTGTGAATGGGCATCCGACT
>361922 NS=30 contig=overlapped:62
ACATGTACACATAAAAGAAGAAAGGTGATCTCACAGACAGTTTAGCAACGCTAGCTATGATTGTGAGAGAAAGGGGGAGATGCGGGTTACAGGAGACTAAACGGTGGATATGTAGCATGATCTGATTCACAGATCTGACACACAGCACCAGAACTCAACTCGGTATTGTGCCGTGCTGGGAAGTTTTGCTACAGATAGGTTTTCAGAGCTCTTCACACGACT
>361923 NS=34 contig=overlapped:130
TGGTGTCCTCATCAGTACCTTCAGGCATCATGGTTTCCATCTCTGTCTCTTCTGGTGTTAGGGTGTCTGGCAAGATGGTGTCATTTTCAATATCTTCCAGTATGGTGGTGTCTGGCAGGATGGATTACTCCTTGGTCTCTTCTGGCATGGGACT
>361924 NS=130 contig=overlapped:83
AGATGTGTTTACCTAAGCAAGACTGAAGAAGTGACACTGCCAGTACACATGCTGACATGGGGTGGGGGTTCTCATGGGCCTTCATTCCTAGAAGAGGAACTTCAGGAAGTTGATGCTTACTGAGGCAAGGACAATCTTCTCCAGGGACTGGACCACTGATAGGTTAGCCAATCCTAAAAGGTCAGCTCTAAATACATATGACT
>361925 NS=57 contig=overlapped:21
ACATGAGCCATCTTTGGAGGAGGTAGCCGAATGCTGAGAAACTTGAGCATAAAAAAACAAACAATGTCTCTAATAGATTGCAGCCACTATAACCCACTGATTAAACGATGAATCACGGTTTCATAAGAAAGTAATCAAATAAACTAATTAGCACCCAAACCAAAGGAAGGAAGACAATCCCTGCAGCAGAACGGCTGCTCAGCCGCACAGGCGGGGCAGATGGGATCTGGAGAGACTGGGGAGAGGTTTTGCTTCACAAGACT
>361926 NS=56 contig=overlapped:50
CTGTGTGTGAAGACGTGTCTGAGTGAATGCTGTGAGTGCAAGTGTCTGTGGAGATCAAAAGGGAACACTGTAGCCTCCAGCTGGAGTTACGGGCAGCCGGAGCCACCCAGCGGTGACTCACCCAGTTGTGCTGGGAACTGAACTCCAGTCCTCTGCCAGAGCAGCATTCATTCTTAACTGTTGGGTCGGGCACACCTTCTTCCAGTTCCATTTGAATCTAAAGCTCACGTGACT
>361927 NS=48 contig=overlapped:64
GGATGAATTTAAGATACCAGAGCAAATGTTTTATAGTAGATATTTGCAGCCCCATTGAGCCTCATCTGAACACTGTTAGCAGTAGCGAGAGCAGCTGCAGTAACATCTCAGGGACCGCTATTGCTTCCTGCATTTCTAGGGACTCAAGTGGAAAGTTCAGTGTCTGGAGTATCAGGCAATATGAAAATCACTACACTACTGGTATAGTACACATTTGACT
>361928 NS=70 contig=overlapped:109
TGATGACAGTTAACACCTGGCTTGTCCCTCCTCCCACATCAGCCCCTAGTATGCTGGCACCCCGGCAAGTCTGAAAGCCACAGCTGGAGGTGGCAGGCCTTCCAAGCACCACAGCCTAAGCAGACCCAGCAGCCCTCCTTCCTCTCATCTGCTTTCTCCTCTTCCTCATCCGACT
>361929 NS=94 contig=overlapped:121
CGATGTCTCACCTGACCAGAGAGTCCAGGGCCCATGGGCTTCTCACTCACAAGACCTGACTACCCTCTACAGTCACTACTGGTCCATCCTACTTGCCAGGCTGCCTTCTCTGATAGCCTTCTTATACAAGACAGCTGAACAAGAAACATCAGCTCACAGGACT
>361930 NS=64 contig=overlapped:121
TTATGGATCTCATCAGCATTTTAAATTGCATACCAGATGAGGTTCTTACTTAAACACGAAGAAGCAGACACACTACACAGCAACAGGGCACGCAGAGAGAGATGTACACATATGTACACACAGACACACAGACAAACATACATGCACATACACACACATGACT
>361931 NS=27 contig=separate
ACATGCACCGAGAAACTGGGCCTGTCAGCTACAAGCCCTTGGAGACTTCTCAGTCTCTGACTCTAGGTCACCCCACACAGTAGAAAGCAAGTCCCTGGTCACCCTAGCTGGTTCAGCAATCAGTGGGGAAAGAGCCAAAGTTGTTNNNNNCCTTTTCTAATTATTCAGGGCTAAACAGAAGAACAAATGCAACTTCAACCAAATAGGAAAAAGGAAGCACGCACTCCCAAGGTAAGAGGGGTTGGAGGAAAGCTGTCCTGAGGAGCCCCTTTCCCCAGTTTTGTTCATCTGACT
>361932 NS=2 contig=separate
CAATGAGTCATTGGTCTGATTTGAGATCTCTGGCTTCTGTGACACCATCAATATTGGATCCTCACCGGGACTCCTCCCAGTAAACCTCTTTGTTGCCCTGTGTCATGGAGATCCTGCAGCTTTGGATCAGCAGGACTGGCNNNNNNNNNNTAGAGCCCTGGTAATGCTCCAGGAGTTCAAGCTGCACAGGCCAGGGTCTGGGTCTGGGTCTGGGTCTGGGTGGTAGCTGAGCTGGTCAGCTTGTTGGCTGTCCCTTATCCCTACCACCAGGTTGAGCTAACCAGCACTGGACT
>361933 NS=59 contig=overlapped:127
ACATGTGTAGAAGCCAGGGGCTGGCATTAGGTGTCCTCCTGCATTGCTCACCATCTTATTTTTTGAGACAAGATCTCTCACTGATTGGCTAGACTGGCAGTCCTTCGATCTCCAGGGATCCTCCTGTCTTTAATCTGTGAACTGAGGTCACAGGACT
>361934 NS=72 contig=overlapped:118
TGGTGACAGAAAACAAGCCGCTGTGTGCAAGAAAGAGCTGGACTTATAAGATAGGCCCTAGTTGTTTTGCTGTGTTTTGTCTTGGTTTGGTTTGAAATAAGGTCTTGCTCCATAACCATAGCTGGTCTGGCATTTACTAGGTAGCCCAGGCTGGCCTCACATGACT
>361935 NS=26 contig=overlapped:47
AGATGTGCTAGTATGTGTTCAGTTTCAGGAACCCTAATCACTGTGCTATAATCAGACTCCATACCTCTGCTGTGATCATAAGCTAATGTGGACAATCAAAATTCATGGTATTTTTCTTGCTAATTCTCAGCTGTGTCTGGCAACAAAGAGGTTCTCAAGAATCAATAGTGGTTTCTTGTTATCAATGTGTAGAAGCCCAAATTTCTCTCTCTGGAGGTTACAGCATCACATCCGACT
>361936 NS=31 contig=overlapped:76
CAATGAACCCAGTTGGACACCATGTCTCAGCTTCTGGCTCATGCTCCTGTAAACCTGACCATGGAATTTCCTTGCCACATGGCTCCACGAGAGCTTTTTCTCTGAGTCTGTCCTCCAGGAGGGGTTTTTGATATGGATGTCTTTGAATTTACAGATTGATATGAGAACACACAACATGATAATATTATGTCTTCCAATCCATGAGACT
>361937 NS=43 contig=overlapped:101
GTGTGATGATTGAGGGAGCTCTTCCTACTCCAGGTCAAACTGTCCACAGGAAGGATAAGGGAGCTTCACTACTGGGAAGTACCTACTCGGTGTGAGAGTTCTAGAAAGTTCTGCATGAATCTACATACAGGAAATGCTCAGGCCAAAATGAAAACTAAAACCCGTGACCTTCCCCACTTGACT
>361938 NS=22 contig=overlapped:97
CAGTGGGATGTGTACTATCAGGACAGATACCCACAGAACACAAGGATAACTAGGCCAAACTTGCACAAAGAGTTCTGCTGACAGCTCACACTAGTTATGGCATCCTAAAGCATTTGTGGGAAGTCTAAGAAAAGGGGATAGAGGTCTTAGTGAGCAGATGGAGTCAAGTACAAGGCGGCACTTGACT
>361939 NS=64 contig=overlapped:126
AAATGTATCAGAAGCATTTTCCACCCCACCTGAGACCATTGAGATTAACAGTATCCACATGAGCAGCTATCTGCACGTTGGCCAGCTGCTGTTCTCAAGTTGCTAACTGACTGAGTTAGAACAAAAGGCCAAACACCTTGAAAAGAAAACATCAGACT
>361940 NS=88 contig=overlapped:39
CTGTGTTGGTGAGTGTTGGTTATCAACTTGGTAGACTCTAGAATCACTTGGGAGGGAGGCCTCCAGACAGGCCTGTGTGTTTAGGGGGATCTTGATCACCTAAGGCAGGTGGGAAGACCTGGCCCATGGTAGATAGCCTGAGCTCCTACCCAGAATCCTAGACTGTATGAATGGGGAAAGTGAGCCGAGGCTCCAGATTCAGAACCAATTTAAAGCTCTTGCTGCCCTGACTTCCTCACACGACT
>361941 NS=26 contig=overlapped:55
AAATGAGGGAGATATAATGAGCAAAAGAGAAATCTCCCATGAAAAATATCCACAGTCTTTGAAATTTTCAGATAGAGATTACGTGGTCATTCGTTTCTGGAGTTTAGCATAAGGGGCCAAAACAGAAATGGATTGTCATCCAAAACATCTCAGAAACTGCTTCCATAGTCAACAGATTACCAGGTGCTGTCCAACTGCAAGGATACCGTTCGGTAGAATCCATGTGACT
>361942 NS=64 contig=overlapped:101
CTGTGGTGGCTCACAATCAATTGGAACTCCAGTTGCAGGGGATCTGATGCTCTCTTCTGACTTCTGCGGGCACTGCACGCATGGGGTGCACAGAAATACGTGCAAACATCCGTAAACATAAAAACAGATGAAATCTTAAAAACGCAGAATGGAAAATCTTCTGTGCTGCAGGGGCACCTGACT
>361943 NS=41 contig=separate
GGATGTATTTAATACACAGTTTTACTTTGAGAAATACAATGATTTTTTGTACATTCTGTTTAGGCTTATTATCTTTCATATTTACAATGCGCACAGATATACTTTAACTATGTAGACCAGGCTGGCCTCAAAACTCACAANNNNNNNNNNGGAATTAAAAACAACTTGCACCATACCAGGGTCCTACTTTTAATTCTATTTGTAAATAGCTAAGTATCCGTTTTTCAATGAAAGATTGTTAGGCTTTTGGTTTTTGCCCTTTCTGTTATTAATATGGCAGCCCTCCATCTGACT
>361944 NS=110 contig=separate
TTGTGTAGGATGCTGATTTCAAAAATGCATCGATACAGTGACAAATGCCTTAGAAAGTGTATTGATTTATCACCAGTGCTTTCCATCCTCCTTACATAAACAGCCATGCTCTGAAATTTATGGCACCTAAAGACCTCTTGNNNNNNNNNNTATTATGCTCATTGTAGTTGAAATATTTTACTTTATTACCCTGGCTGCAAAGATCTCATTTGTCCGTGGTGTTGCATAACTTTTCCAAGATGGAAAATGCATGATGTGTTCACACTTGTAGGCCTAGAGTTCATACATAAGACT
>361945 NS=67 contig=overlapped:116
CAATGCATTTTGGGGGCAGGTGCTCTAGAGCTGGACCACAGGCCTAGCTCCTCAAGAAAGGATTCTCAGCAGTGCCTCACTGCTCACCCGTGCCTCTGAGCCCCTGCTCATTTCTCTTTGTACTCAAGGCTGCAGGTGCCTGATCTCTCTTCCATGGTTCACTAGACT
>361946 NS=56 contig=overlapped:123
TAGTGGGGCTGGGGCTTTAAACCTGTGAATCAGAAGACCCTGATATTCTGTGCTTAGTCTGCTGACCTACAAAAGTTGTAAGATAATAAATGTGCATCCTGTTGAGCCACTGAGTTATAATGCTGCTATTAAACATCCCAACGGGAAAGTAACATATGACT
>361947 NS=125 contig=overlapped:31
AAATGAGCTCTTTAAATGAGTTAAGTCCCTCTAAGGGTGCTGACATTTTAATACCTACTGGTCACACTACATGTGTAGAGGCGACAGGCTTTGTAGCACACCCAAAGCTCTGGCAAAGCTCTTGGGTCTTGGTCACCTCGCGCTCACACAGGATGTGATTAGAACAGACAAGGACCATGCTTGATGAAGTGTTCTTTCACACTGAGGACAGCTTGCTCCCCTCCACTGCCTAATTAATGTTCAACACCCGACT
>361948 NS=119 contig=overlapped:93
TGATGGTTACAGCAGCCATGGTCCCAGCTTCTTCATCCATTTTGAACTTTCTCTTGGAGAAACATTGAAATTGGCAGCATTCATGATTCCATATTCTTTTGTTTTGTTTTATTGAGACAGGGTTTTTCTTTGTGGCCTTTGCTGTCCTGGACTTGCTTTGTAGACTATGTTGGCCTCTAACTCACAGGACT
>361949 NS=49 contig=overlapped:81
AAGTGAAACAGCTAGGCATGGTAGCACAAGCCTGTAATTCCAGCAGGGGGCTGAAACAGGAAGATCTCAAATTTAAAGCCTGTCTGAACTATAAAGCACGACCCTGAATCACCCTTTTCACCTCTTTCTCAACATCAAGAAGTAAGAGAATTCTGATGTCTTAGTTTGTTTTCTTCTGTTTCTGTCATAAGTATCATCAGACT
>361950 NS=80 contig=overlapped:117
GCGTGCGTTTCAAGTGAGGCCCCAGTGCCATGTCTGAGGAACTTATTTCACTCAGTCCAAGTTAGTCCTAGCCACTCATTTATACGTACCCACGTGCTCGCCCCAGTCAAAAATACCTTTACAGCCCTTTCAAGTCCCTGGGCCTTTTACCTCCTTTCCATATGACT
>361951 NS=38 contig=separate
ATGTGAATTGCTTTTTGAAAGTCTTGCCTGGTGCTTGGAGAATACATCCATGATGAAGCCTCAGAGAAAAAGCTGAAAGAAGGTTTCGGTGTCTCACTGTATTGCAAAAGCAAGAACTGTGACTTTGCTGCAAATTAGTCNNNNNNNNNNAAAATACACACTGGATCAGTGTATGTATGTCCGGTGCCTCCCCTCCGTTACACTTCTGATTAACATGTGGCTATCCTGCAGCTTCGCTGAGTTGTCCAGCTGTTAATAAGGCATGAAATGCAGAATACAAAGGCACACATGTGACT
>361952 NS=83 contig=overlapped:98
GAATGAACAAAGGTAAAGTGTATACATTCCAAAAGAACATTAAACCAACAGTTCTGGATGAGGCTTCTGTTTCCTTTCACCCCTCCTGGGAACCATGTGACTGGGACAGTGGCGGCTTGGCTTACTCTTGAGTGCGTCTCCCATTTTCCCCTCTATACCTTTTGAATGTCTTATCACCATCTGACT
>361953 NS=86 contig=overlapped:94
ACATGCACACATTACCAGGATGGGGGGGCAGTGGCCTGAGCTGGAAGACTCGTGTGGCTCCTCAGCTCCTCCCAGGTGTACTTATCCAAAGCATTGCCAACAGTAATGCCCCCAAACACACCATATACTTGATTTGATATGGGACATCTTGCCATCCTAAGTTCTTTTCATAAACAAACCTCACAGGACT
>361954 NS=15 contig=overlapped:66
TGGTGCAGCAAAGGCACGGCAGCAAGAACAGCTGAGAGCGCACATCCTGATCCCCAAGTGGGAGGCAGAAACAGACACAAAGGTCTTTTGAAACCTCAAATTCCACCTGCAGTGACACCCAGCCTCCAAGAAGGTCACACCTGCTAATCCCTCCCAAACAGTTTTACCAACTGGGGACCAAGCATTCATACATTTGAGCCTACAAAGACCATTCGAC
>361955 NS=17 contig=overlapped:115
CGGTGCTTTCTGGGGTTCGGGGGACCAGAACCGTCATTCCTTGCCAGACTGGTCATTTCTAACATCTTGACCTTGCACCCTGGCTCCATATGTGACTACTTTTCAGAAACCTAAGATAGCTCCCTCAGGGTCAGATGCCAACCCTTGGCCATGGACTTGCCATGCGACT
>361956 NS=43 contig=overlapped:122
GTGTGTGGGGGGGGGTAATCATTTCTTGTGAGATGCCTTCCTCTATTGTTCTCTACCTTTTCGATACAGGATCTCACACTAACTCTGCATCTCACTGTTTCAGCCGGCAAGGCAGAGGCAGGCGAAACAGAGGCGAAGCCTGCCTCTGCCTCCTCATTGGACT
>361957 NS=69 contig=overlapped:104
ACATGCCATTGTCCCGTAACTCTCCAGGGCACCACAAAATCGCACTTGCTCCTCCAGTCCTCTAGTTCAGCATGTTGCTACTCTGAGTATCTCACTGACTCTTGTCCCAGTGCTCTAGTTACCACGTTCTCTCTCTAAAGTCTGAAGACTCTAAATGTTGGAGAGGCCTTCCATTAGACT
>361958 NS=113 contig=overlapped:104
CTGTGAAAAAATAGTTCCTATTACTTTCTCTAATTGTTTTTGACTTACTATTGCTTGAGAAAAGAACCTGTGAGTGTTACCTTTTTTCAGTTTCACACCTCTCATCAAATTCCACCTCAAAATAAGTTGCCCCTGGGCTAACAAAGACAGACACTTCATGGCAGTTATTTTCATAGGACT
>361959 NS=60 contig=overlapped:108
TTGTGCATCAAGCAGTTTACTGACAGATTCATGCTCCCCAGCTCAAAGTAAAAAACTTCTAAAAGAGGTGGGAAAGTGTCCCTCTTAAGTGGGAAACAAAGCTCAAAAAGGACCCTAGAATCTGAATCAATCTTTTCATACAAAAAAGAAAAAAAAAAGCCAAGTAACATATGACT
>361960 NS=51 contig=overlapped:12
ACATGCTCTAACAACCTTGCATCTCTCCTGGGGCTAATTTAAAAGAGGATTTTTATTTCTATCAGTAATGAGTGAGATCTTTGTTAACCCACTTTAACAAGATTCTAAGCAACCCTGGCTTTATCTTGCCCTAGTTTTCTAAGTGTAACTGATCCAGAACAATGAAAGCTTATCTCCAAATTCCTTGAGAAAACAGAACTAAAGTTCCCAGAAGCCAAAACTATATGTGCTACCTGAGGGGGCAGGGATATTTTTCTTATAAACACTAGACT
>361961 NS=26 contig=overlapped:109
TAGTGTCTCTTCTTTTCAAGGGCTGCTGTTTTTCCATAAAATTTACAAGCCCACAGATTGAAGCAGAAGTCCCTATAACTCAAGTGGCTGTGACTTTATAATTCTAAATAGTATTTCCTCATAAATTAACTGCGCTGAGAAATGTGAGGCCGTTCGAAAACCACAGCATGCGACT
>361962 NS=82 contig=overlapped:124
GAATGTAACTCTAGCACTTGGGAGGTGGAGGCAGGAGGATGATGTGTTCAAGGCTGGGGCTGTATAGTAAACTCCCTGCCAGCCTGGGTTACATGGAAAGACTCTGTCTCAAAACAGAAACAGATTTTTCATAGTCTGTGACCCAGCTCTGCATAGGACT
>361963 NS=83 contig=overlapped:124
CGATGGATTTCAATTAGAGGCTCCAGGGCCGATTCGTTGAAATGGTGTTCAGGCTCTGGAATTTCTGGCTTTTTTCCCTCCCTAGATGAGCCTCTGCTGGGTGTGTTGGCTCACACCTTTGATCCCAACAGTTAGGGAGCAGGTTCAGTGTCATATGACT
>361964 NS=121 contig=overlapped:100
TAATGCGATCTCTAGCTGGATGACGTCAGCGTTTGCGGAGTTTCAGGCTCTAAGCTCTTAATGTGATGAATGGCATGCACCACCATTTCTGTAGGTAACAGATATCTGTAGTTAACAGTCACCACCACACACACGGGCTACGTGGGCGCTGAAATGCCAACTGCATGGAACTCAGCATACGACT
>361965 NS=11 contig=overlapped:45
CCATGCTCTGCATTCTCACCCATGAGTGACCTTTACAGCTCTGCACACTTGCTGTTTTCTCCCTCCTGGTCTCTGAAGGCTTCTGGTCCCTTCTCCTGGAACCTCCTTGTCTCACAAGTCTTTCCATTCAGAGGCGATTATTACTGTTTGCTAGACAAGCTCAAAGAAACTCCACCCAGGACCAAGGCGTCCCTTTATAATTTCTTTCTCATAAGAGACCCTGTCTGGAGCATTAGACT
>361966 NS=37 contig=overlapped:96
TAGTGCTAATGTAGGAGTGAGAGAGACACCTACCTTTTTCTTAACTCAGGAGATGTACCTGTCACCAAGCATGGTTCTGAATGTTGCCTTTTTTTAGAGAGCTCATCTCAGACAGGGGACATGTTTTTTTTATGCTGTTAGGTATTTTACCATGAGAACATGTTGAATTTCATGACTTCATTTGCATGTGACT
>361967 NS=123 contig=overlapped:81
TCATGCATGCACACTAGAGACCAGAGGCTGACGTTGAGTGCCTTCCTCTCTTTCCGTCTACCTTTTTGCTTTTGAGCCAGGGTCCCTGATTGGACCTGGAATTCACTGATCCAGCTAGTGAGGAAAGCCTGCAGGGTATGCCTGTCTCTGCCTCCCAGGTTCCAGCTGTGCCCAGCTATGGCTTGCCTGGTTTTCACATGACT
>361968 NS=43
GTGTGTATATACACACACTGTGAACACAAGCACACACTCAAACCTGCACACATAGACACATGAGTAACATTTACACATGTGCTTTCTTACATATAAGAGTCCTGGGGTTCACATGCTAGTCTGTTTGGGAGATGACTTAG
>361969 NS=113 contig=overlapped:64
AGATGCCTTTAGGAAAACATGCATCAGCTCAGTAGGCGACTTTGAGCTTATCTGTGTGTCTGAGATAGTTATGATTTACAGGGAGGTAATACACAATGAGTTATGCATGATAGAGGCTAAGAGGCCTCTGAGTACTGAGGCAATCCTCGTGGATTCCCCGAGATAGAGTACCACACCTGGTATCCCCGGTGTCTGGGAATGCTTTCATTTCCATATGACT
>361970 NS=102 contig=overlapped:39
TGATGGCTCGAGAATGGACCCAGACTGCAGTCCTGATCTTACACCATTCAGGATGTTTCACAAGCACAGCATACCGGGAAAGCAGAGAACAGCCCAGGGATAACTCTGGGACAATGTACGCAAGGCTGCCCCGGGGTGCTAGTGAGAGAAACCAAAGCCTGGCAAGGAAGGGCTGCACAGAATATGTCAGCTGATCTAGGCAGACATTGCTGAGACTAGGAGGAGAGTATTTAAACCATTCGACT
>361971 NS=64 contig=overlapped:70
GTATGATTCACTACGCCAAGCTCTTAGAAATACGCTCTGGAAATGAAAATCAGGTCATCTTGCTAATGCAATAAATATCATTCTGAACTCTGAGATCCCTCTGAAATTCCATTTAATGCCTGGAAGTTTGTTTGTTAAAAATTCAAGGTGGAGAATTAGAGCAACTGCTACTGTTGGCTCTATGAGCCTTATAATGCAGCATGATCATAGGACT
>361972 NS=87 contig=overlapped:118
GAGTGGACTGGACCAATCAGAAATCAAACAGAGACGAAGCAGGCCATTCTGCTATGGATTTGCACAACATCCATGTTATCAGGCTTCAGAACTGTTAGAGAAAACATAACAGACTAGATCACTGGCAAATTAGTGTGACACAAACAAAGCCTTAAGCCACTGGACT
>361973 NS=23 contig=overlapped:114
CCATGCTCTACACAGGCCCAGCTTTCTCCATTTATCAACTCCTCCCACCAAAATAATTCATCAGTTACCGACTGGAGATCCTATGCAGACTCCTCAGGAATATGCCCAGTCTATGGGCAACATTAGAGTTCACTCTCACATGTCTGGGGTTTGGACAAATACATTAGACT
>361974 NS=33 contig=separate
TGATGAGGAAGAATTCATATTTTTTACCTGTAAGAAAATGCTATGGAATTTATGCCTCAGAATGTCTAACTATGCTTCCTCTAATGGTTTGACTCTAGTAATATTTTATTAATGTAATGGCTGACAAAACAACTCCCTCTNNNNNNNNNNGATCCACTGACCTCAAGACTTCTGTTCAATGAACAGGAACAATATGCCTGATGTATCTGGGCTTTAGAGTAGTCAGCAGGGCCCCAAACCCAGAATGTGTGCCTTATTTGGTCAGCACAATAGAAGAAGCCATGTCATTTGACT
>361975 NS=114 contig=overlapped:111
TAATGGATCCCAGAACTGCTTTGTAAAATCACTAGCTTTATGTGCCCATGGGAAGGCAGTACATTATGGATTAATACACTAAATACCAACCTATCTGTCCAAGGAGCACAGGCTGATAGGAGCACTTAGAAGACTCATGAAGTAGTAATGGAACTGTGTGCGTGCACATGACT
>361976 NS=39 contig=separate
GCATGCTTAGTGCTTACAGAGGGCAGAATCGGGTGTTGGGTCCCCTGGAACTGAAGTTACAGGTGATTATGAGCTGCTAGGTGGGTGCTAGGAGCTGGACCTGTGTCCTCTGCAAGAGCCTCGGGCGTTCTTAACTGCTGNNNNNNNNNNCCATCTCTCCAGCCACCCATTTTTTTCCTTAATGAACATTTACAAACTTCTGAAACCCATCTCTCTCAGCGCAGATCCACAGATTAATCAGTGGGCAACCTTACCACCCTGAGCGTGTAAAAGGCCCTTGAGAGGCACTTGACT
>361977 NS=88 contig=separate
TGGTGGGGGAGTGACTTCATTACCTCATTCACACCAATACACAGGTCATCTAGATAAAAATCAATTGGAAATGCTAGACCTTATGGATGTTATAAACCAAATAGGTCTAACAGATAATTACAGAACATTTTGCCAAACACNNNNNNNNNNTGACCATATATTCAGGCACAAAGCAAGTCTCAAAAGATACAAGAAAATTGGAATAACTCCCTTATTCCTATCAGACCACCACTAATTAAAACAGGTTATTGACAACAACAGAAACAAGAGAAAGCTTTACAAACTCATGGGACT
>361978 NS=60 contig=overlapped:105
GTGTGGCGACCTAATAACAATCTTTGGTGACATTTCTAAAATAATATCCATTGTTTTTGGACAATGAGTCTATCACTGGCCTGAAACTCACTGATTACACTAGGTTGCCTGGTCATTCAACTTCAGGATCCACCTGTCTCTGCCTTCCCAGCACTAGGATTACAAGTGTGCACCAGACT
>361979 NS=15 contig=overlapped:21
TGATGAAAAGAACGTATGTGTGTAGAGACAGAATTGTTGCTTTCTTAAATTTCAGTATCAGATTTAGTTCTAGTTCTTGATGCTTAGTTTTTGTTAAGGCATAGGCTGCATGATCTGTGGAGAATAAAGGAAATGTCAACAAAGAGAAACCAGGGATAGGACATGAAGTATTTCTTGTAGGAGATGAGAAATCACAGTGCCTAGTGAGACACAATTCAATTGAAATCACAGTAAGAACCTGATCAAACAGGTGACATGAGACT
>361980 NS=2 contig=separate
CTGTGCATTTAACAAATATTAATAGAATCTGTAATAATGTGAAACACACATGACAAGGACACTTGACTTTGTTAAAGACCACTTGAAAGAAATATGTGACACTTTTCCTGAACTAAGAGTCTTGGACACAGGATTGTCATNNNNNNNNNNTAAGACTTTCTTTCAAGCATGCATTTCACTTGGCCCTTTTAATAACTGGCTACTGAAATTCTTACTGGCTTTCATCTTTGCATTGCATTATTCTCCCTCTCAGCCAATCAGTACCTGAGAGAATCTTGAGATTTCCATGAGA
>361981 NS=37 contig=overlapped:98
AAATGGATATAGTAGAGATGGATTAGAAACATTCACCCAATAAACAGTCATCCTGACTGAAGGGGTCTTTATTGACATCATTATCATTGTCAGGAGATGATAATTGTTTTGTTTTATTTTGTTTTGTTTTTGTCTGCAGGCTTGTCATCTACTTGTCACACCAGATGTTCCAGTAGCCATTGGACT
>361982 NS=90 contig=separate
AAATGACACTAAATGGGCATTTATCTGTCTGCTATTTGTAAACTGAGACACATGAATTAATGGTGTAAAAGCATTTGCTCTATGCTAGCCATTCTCAACAACTTCCTAGGATTAACAGTGGAAGACTCTTTTTTCGAAGCNNNNNNNNNNTATGGCTGTGATGAGTAGTGGAAAGCAAAAATATAGGTAAAAATATTATAAAGACAATCAGAAGAATCCTAGAGGCACATTCTCAAAACAAGACAAAACAAAACACCCCACTATGCGTTAGTATAACTGAAACAACATAAGACT
>361983 NS=109 contig=separate
AGATGATGAACATACAGTAGTGGCTGGTCCTGCATTCAGGCCCTGATCACTGCTAGCACGCTCTCAGCACATATTCTGAGTTGATGAGTGAATTAATCATATGTTCTCTCTTCATTCTGGCAAGCATCAGTTTGGATGACNNNNNNNNNNTGGCTGGTAAGATGGCTCGGTGGGTAATGGTATGGGCTACCAAGCCTGATGACGTGAGTTCAAGCCCCAATACTTGCATGGAAGTAGAAAGAGAGAAGTGAGTCTCACAAATTTTCCCCTGATCTCCACGCATTGCATACGACT
>361984 NS=111 contig=overlapped:102
AAGTGAACTTTGTCTCTAGGTTATTGTCTTTCTTGAAAACACAACCAGGACACTTGTAAGAAATTCTCTACCACAATCACCTCCATAGATTTAAATTGCATTTGCTCACGCCCTAGTGTAACCTAACGCTTGTAGGTCTCTCAGGCTTGGATACAGGTGAGCCGTCCATGTATCACAGGACT
>361985 NS=64 contig=overlapped:127
TGGTGACTTTGCCGGCCCCATGCTCCCATCACTACAAGCTGGAACACCTCTGGTCCCCAGTGGGAGCACACCTCAGGGTGAGACAGGAGGGAAGCAGCCAAGGGCAGGGCGGGCAGCACGAGCTTGCCCAGGCTGATGGGCACACTTCCACCCGACT
>361986 NS=48 contig=overlapped:62
CTGTGTGCCTTAAGGATGAGAAAAGATCAGGTGATTAGGCGCACTAATCTGAGGTGACTGAGGGCTCCCTCTCCTGCCCTTCCTTGGAGAATGAAACCCCACGTGACACTGCAGGGGTTGGACACTTGAGATGTGAGATGGATCTTTTCCCCTCTGCCTCTGACTGGGACACAAAAATAGGACTCCAGTTGTGGGGAAATTACAAGTAGCAGGCATCTGACT
>361987 NS=58 contig=overlapped:52
TGATGTTTTTGTCACATCTCTTTCTGCTTCTTTAGGTGCCCTTCCTGTCTGTGGGTGGGGACATTGGGGTCCGGACTGTTCAGCACCAAGACCACAGTGCCTTGAGTGGTGAGTATGTTATTGAGGATGTGCAAGGGGAAGACAGGCGGTACTTCCGGCGGCTCATCTTCCTCAGCAACAGGAACGTGGTGCAGTCGGAAGCCAGGCTGCTGAAGGACGTGTCTCACAGGACT
>361988 NS=106 contig=overlapped:102
CTGTGCTTTCTGCTCCCTTCTGAGCACTCAATCCACCCTCCCCAGCTACCAGCTCTCAGCCTGGCTGGCTCCTTTGGGACTGAGGACCTGGGTACTGAGGCACCTAGCTTGCACAATTTAGAATAGGCATGAGTAGGTCAGCTCTGAAGGCCTGGAGCTAGGGGTGTACGGACCATGGGACT
>361989 NS=29 contig=separate
CTGTGTGGATTTATTTCTGGGTCTTCTTTTCGGGTCCATTGATCTTCATTCCTGTTTCTATGCCAGTACCATGCAGTTTTTATTACTATTGCTCTGTAGTACAGCTTGAGTTTGGGGATGGAGACACCTCCAAATGACCTNNNNNNNNNNTTTCTCCATATGAAGTTGAGAATCTTTCTTTCAAGGTCTGTAAAGAATTGTGTTGGTATTTTGATGGGAATTCCATTAAATCTGTAGATTGCCTTTGGCAGGATGGCCATTTTCACTATGTTAATCCTATTGATCCATGAGAC
>361990 NS=17 contig=overlapped:52
TGGTGTGGGCTGAGAAGCACTGCCTTGAGTGAGACATGCACCTCTCTGCTCTTGGCTGGAGAAAACGTCCTCAGATGCTCACAGGGCTCTGCAGGAGGCAGCTGCACACGCTCACCTGCACACTTTCACTGGAAACCTTAAAAGGCAATTTTATACGTGCAAGAAACAGACTTCAATTCCTGTTTTATCATACTGTGAAGACTTCTGTTTGTTGGGTGATAATCACTAGACT
>361991 NS=57 contig=separate
CCATGTGTACACAACACACACTAAACCAACACAAAAAGAAAAAGTCAAGCTGAAGAAGCTAAAAGAATTGGAAAAACGAGGTTAAAACAAGGTTAAACTATTCAAATCACAGAATTAGAAGGAGGAAATTCTGGTGAAGAGGNNNNNNNNNNCTTGGGGCTGGAAGGATGACTGACTTGTTAAGAGTGTTGCTTTTGCAAGAGGACTGGGACGTGGTTCCTAGCACCAGTGTCAAACAACTCAAAGTCACCCACCACTCCAGCCCCAAGTTACTTACCACCCTCTTACATAAGACT
>361992 NS=87 contig=overlapped:99
AAGTGTTTCCACACATTTGCTTTTGGAGATGACAGAGTGATTCCTGGTGTTCTAGGCAAAGGGGAACGTCCAAAAGAATCCACCAGGACTCTGACTTATGTCTGGGTCCACTGTTATTGGAAAGAGCGTGAATCCTCTGGGGAGCTCTTTTCCACACTGGAAAACAAATATATGCACATCCGACT
>361993 NS=71 contig=overlapped:104
TTGTGAAACTTATGGGGAAAAGAGGGAAACCGTGCCCTGGGGCCTGCGAGCTGCCTCGCCCACGCGGAGACAGAGAGACTCCAGGCCTGTCCCTCGTGGGTGGAGCTGATCTGCTGCCGGGAGGGGACATAAGGGCGTTTTCTAACCAGAACCGCTTGGTAGAGAAGGGCTCACCCGACT
>361994 NS=42 contig=overlapped:57
GGATGAGTTTAGCAACCTCAAGATCCCCTCTCCTCAAAAGTGCTACCACCAGCAGACCGAGCTGTCAACACAGGATACATTTTGGAGAACACATTTAAAATCCAAGACACTGTAGTAGTCTGATGAAAAATTAAGTTGATCAGAATAAAGCCAAACTATGTGAGGACGTATAAACCATGTAATGTTTTATGTGTCACACAGAGATAGGGTGAGGTAGACATTGGACT
>361995 NS=54 contig=overlapped:80
CTATGTACTTCAGGACAGCTAAAAAATTGGGTGACAAAAATTGTTGCAATTGGGAAAAATTCAAATGTTATGAAGTTTATGATTCCTGAGAAAAGACCATAGACTCAATCCAATCATAATTAAAAGATTTATTGATTAGCTGCTGGAAGGATGAACAATCTCTGGGTCAAATTTGAGATTACCATCCAGGAGCAGCATGGGACT
>361996 NS=117 contig=separate
GTATGTGCCCATGTGAAGGACAGAAGCACTGACTGCGTCTACCATTCCCCACCCTATGTTTTGAGACAAGGTATCCCAATGAGCCTGGAGCTCTGGAGTGCTTAGAGTGGCTGCCATTAAGCCCCAGGACTCTCCTGCGCNNNNNNNNNNCTGGCCTCTCACCTGCGCGCTGGGACGCAAACGCGGCTGCGCAGCAGGTGCTTGGCCAGCCCAGCGGTCTCCCCAGCCCACGTGACTGAAAACAAAAGAGATGGTTATAGTGTTCTGTTTGCATGGAAGTCAATGCATATGACT
>361997 NS=38 contig=overlapped:11
TCATGGCTTGGTAGGATTAACATAGTCAAAATGGCCATCTTACCAAAAGCAATCTACAGATTCGATGCAATTCCCATCAAATTACCAACACAATTCTTTACAGACCTGGAAAGAAAAATTCTCAACTTCATATGGAATAACAACTGTTTCTCTTCTCATTGTTATTGAAGTTGATTCATTTTTGTAGGCTCTCTACCTCTCCACCACTTTCCCTAGAAGTATACATTCTTCTCTTCACCTCACAGAAGCGTCTCCAAAACTGACCATGTGACT
>361998 NS=112 contig=overlapped:78
TCATGAACCAGAGCCATTATAATCAGCTGAAATCTCAGCAACCTTTGGTGGACCGTTCAGTTTTCCTCCATACTTGCTATTTGGTAGCACTTCAATTTAACACATCATGATTCAAAATGTGGACCTGAGCCCATCACCACCCTAGCGACTGTGGATGCGACTATGCTGAAGGAATCTATGTGTAAACAAAGTGATTTCATTCGACT
>361999 NS=63 contig=overlapped:56
TCATGCCCAACCCAGTCACTGGTGGGTCAAGCCTGAACATGTGCTCTGAGCACATGATACTCACCCTGGAGAAGTGAATGCCTGAACAGCCAGGCCCCAGGTGCCTGAAACAAGGACAGCATCAGTCACAAAACAGCAATGAGAGAAGGGGGACAAGGTTTTGTCACTGACTGGAAGGCACAGGAGACACCGACAGTAAAAGTAACAGACGTCCATTCCACATACGACT
>362000 NS=59 contig=overlapped:70
TTATGTGTGACTAATAATTATTCTCAAAATGCAAGGTTAGTGTGTTCAAATTTGTTTGCTGAAGAGTAACTAGCAATACCCTAGGAAGAAGATAGGCCAAGAACCACCTGCCCACAGAGTTCTGTTTCTAGCCCCTGCAGTGAAAAGTAGATGTCATGATTTTCCCTTGAGCTAATAAATGTGAACTTTGGCCTGGCCTGTGTCCCATAGGACT
>362001 NS=60 contig=overlapped:87
CAATGTGACATCTAAAGCAGAAAATCTCTAATTTCTTGGATAGTGAAAGTGACCAATCACAAAGTCTGAGAGAAAACTTGAAAACTATTAGCTTGTTGTAGAACACCCACAACATGACTCAAGCTCTGGCTTCAGTGTTGAAAACTCTGGATCAAACAAAATCAATGAAACAATAAAACAAGAGAATTCATTTGACT
>362002 NS=121 contig=overlapped:21
CCATGCTTCTCCTGAATTTTATTAAGGGAACAGACCGCTTTAGGGTAAAGCTCATTATATTCTGTTGCTCATGGCCCACAGAGGCCTTTGGATGCCCAAATAGGCCCCTTCTCCCCAGTTCTAAGGTGAATGATGCCAAGCTACTACAGCTGCGGCTCTTCAGTCCCACCTCATAGGCTTCTATCTTTCTGGGAAATCTCCCTCACTTTAAGAGCACTGGCTGTTCTTCCAGAGGTCCAGAGTTCAATTCCCAGCACCCGACT
>362003 NS=117 contig=overlapped:15
TTATGCTGTTAACCACAGGCCTATGATTTTTCTGGAACTGTACTATTTCTCCTGGACTGAGCATTGGGAGCCAGATGGATTCTCCTGGGTAGTGACTTGTACTAATGGACCTTAGGAGTGCTGAGGCTCCACCAGCAGCTCCCTTAAACCAGGCATGCGACCAAGCGTGCTTGTCCACAGAGTTTGAATTGTAGACCTCTGTACTCACATCATTTGTTTCCTCGCCCCACTTCTTTGATTTCCCTGATTTAGTTTTCACTCACTCGACT
>362004 NS=114 contig=overlapped:90
AGGTGAGCAAGGATGCAATGCAAATAATCAGCTTTTTCTCCAATGAAAATAATGTTTACGTTACATTTCATGGAACGGCAGCATAACATGTTGGTTATATTTACAGCAATAATCATTTCAGAGATTTTGACTTAATTTTTTATCATTGGCAAGGTATTCAAGGGCACAGTTGCACACTTAGCTCTCATTTGACT
>362005 NS=35 contig=overlapped:106
AGGTGGAAAGACTCACCCTAACCTCGATAGATAGCATCCCATGGAATGGGGCTCTGGTAGAAATAAAGGGGAGAAAGTGAGTTGAGCTCCATCACTCATCCTTCTTTGCTTCCTGACTGTGGACACAATGCGACCAGCAGCCTCATGCCCTTCCACCCATGCCTTCCCCCACCAGACT
>362006 NS=50 contig=overlapped:70
CTGTGCTAGCCCCTCATCCCGTGGTGCAGCATGGGGCCTAGGAAAGGGTTTCGTAAAGTGGTGGTGTGTCTCAGATGTGGCCTTTTGAAGGTCATTTCTGTCACTCCTTAGTTCTATTTCTCAGCTGTGTGCAATGATCCTGGGGGATCCATGTGAGGTGAAGGAGTCACTGGCGAGGCTCATGGGGCTGTCCTGAGGCTGCCAGCATTCGACT
>362007 NS=38 contig=overlapped:121
ATGTGTACCACTCATGCCCTGCTCAGGATACGCATTTCGGCACATGTTGGACCCCCACATGAGGATAGCTATGCAGCCCAACACAAAACTGTGAACTTACTTACTTTATGATTTGGGGGACTAGGGTGAAAACTCAGTGGGTAAAGGTACTTGTCACACAAGACT
>362008 NS=22 contig=overlapped:62
AGATGAAGGTTGTCTGTTCCTGTAGGGCATAAGACAAGACCGAGGGAAGGGATCTGGCTGTCCTGATCCTCTGAAGCTCTTACCACCTGCCAGACTGGATCACAACTCACAGGGTCCTTGAACTGTTCACTAACAGATCGGATGACAGGCAATGTCTCTTCTAGCTTCGAGGCTAGCTGGTCAGCATTCATGTCCCCCAGGCCCAGCATGTTGCACATGACT
>362009 NS=49 contig=overlapped:100
ATGTGGGATGACCAGAGCTCCCATGAAAGCTAAACACTCATTCATGGATGTAATCTCAGAACTTGCAGGAAAGCAAGGTGCTGGAGGTTTAGCAAAAGATCCTTCCCCAATAATAAAAATAGACACCAGTTCAGAAAGGTGCTTGGCATCAGTTTCAGAATTTTACACCCACTCACACAAGACT
>362010 NS=21 contig=separate
TGGTGTCAGAGTTGGGGTGTGAATTTGATTGGAGTTGCTTATCTTCAGGGATCAGTGCAGAAACTGGGGAGGGAAGCCAATCACAGAAGAGACAGCCTTAGATTTCTCACACTATTATTCTTGAGGTTGTATCTTTTTAGNNNNNNNNNNCCATTAGGTATTATAATAGATTTGGGACATGAATACCCTGTTTCTCTTGCCCTGGGGAAAATATAAGTCTATCCATTATAATCACTTCATCTTTTCACAGGCAAATGTTTCAGGGTCAGAGACAATTGTTCTAGGCACTGGACT
>362011 NS=66 contig=overlapped:81
CTATGTGGCCAAGAATCAGGGAATGGCCAAAGGGGTGCTGACACAGAAAATTGGACCCTGGAAAAGACCAGTAGCCTCTCTATCCAAAAAGCTTGATTCAGTAGTGGCAGGATGGCCAACCAGCCTGCGAATAGTAGCAGCAGTGGTGGCAGCACTAGTAAAAGATGCAAACTGACTCGGGGACAGGACCTCATCATCTGACT
>362012 NS=41 contig=overlapped:87
AAATGAAAGAATAGAAACTTTTGCTAGGAAACAAAGTAGAAGTTACTAGTGAGGGCAGGTATGGTGGCACACTCCTTTAATCTTAGCACTGCTGAGGCAGGTGGATCTCTGTGAGTTGGATAGTAGCTTGGTCTACATGTTCTTGGCCAGCGAGGGCTACACAGTGAGACTCTATCTCAAAAAAAGTACATATGACT
>362013 NS=70 contig=overlapped:85
ATGTGCCTGTGCCCACTCTATCCTCCATGCCCACCTTCCTCCATGCCCACTGTATCCTCCATGCCCACCCTATGCAGAGTCCACAGATCTTATCTCTGTGTCTTTGCTAGGTGTGAGCTCACGGAAGAGGGCAGAGGTCAACTGTCTAGCTGTATTCAGGACCAGTGAATGTTCACCAACAGTGTACACACACAGGACT
>362014 NS=25 contig=overlapped:26
AGGTGTCATCCACCCAAAGAGCATCAGACCCCTCATATACCTTTTTCTCAGAGGCGGGACCTGGGGCATCAACCCCAGGGCATGCAATCAGACATGCTCTTCTCTGGGTCGAAAGTGGCTGACCCTGAGTGCAGTGCTTAGCCTCGCATCCTGAGCGTATCATTTTAGCTTTTTATGGTATCCAACCATGCTTGGGGAGAATGTCCTGCTTCAATGGCTATAAAGGCCTGAATGATCATGGTTGCATCACACTGGACT
>362015 NS=125 contig=overlapped:88
GTATGTTTGATTTCTTACTCGGGTTCGTATTTGCACCACACAAGGAGCACGGAGACAGAACACTTAAAAAACAGCTATAAAAAGCAACAGCTGACAATTATGAGCAAATATTAGGAAGAGAAACACAAACCTTGGACAAGTCTGGTGTCTCAACCTAAGAGCCAATGCTCAGCACAGAAACAAAAACCATGGGACT
>362016 NS=6 contig=overlapped:30
AGGTGTCATCCACCCAAAGAGCATCAGACCCGTCCGATACCTTTTTCTCAGATGCGGGACCTGGGGCATCAACCCCCATGCAATCAGACATGCTCTTCTCTGGGTCGAAAGCAGCTGACCCTGAGTGCAGTGCTTAGCCTTGCATCCTGAGCGTAACATTTTAGCTTTTTATGGTATCCAACCATGCTTGGGGAGAATGTCCTGCTTCAATGGCTGTAAAGGCCTGAATGATCATGGCTGCATCACACTGGACT
>362017 NS=32 contig=overlapped:67
ATATGAACATTATTCAAATCCAATCATGTTTCCTCTGGAGCGGGAGAGTGTCATGCCACATGCCGGGTCATGGTGGGAAGTCTAGCTAAAGCTAGCATAGGCTGAGCAACCTGGGATTTGATGCCCCGGAGAAGTCCTGTTAGTCCTCATGATTGAGGGCCACATCACCACTGAAGATGCAATGAATTCCCCTGCTCCTCCGAGCCTTCACCGGACT
>362018 NS=10 contig=overlapped:53
AAATGCTGTAGATGGAATAAGTTTCTCGCTCTTCAATGACATGGGTGTAAGACTTTGGGAATTAAACACCTGCAGAAGAATGGGAACAAACTAAGCTTGAAACAAAATATTGTGAAAAATAGAACAAAAATTGCTCTTCGGTTTTACTTACAGGATCCATAATAAATGTTGTCTTTTGATATTCATTGCAGTTTTATAGTAGTCTAAGAATGCTATGCTTTACACATGACT
>362019 NS=90 contig=separate
CCGTGTCTTGCCCCGAACTAGAACCAGCCCCTTTGCTGACATAAATCCCCATGATTTGCAGCTCCCATGTAGTTGAGATAAGCACCAGAGGTACATGAAGCAGCTAGTCAAGAGTCTGACCTCTTTGTGCTGAGTTCTGCTCGTATCTCCAGGCCACAGTGCTATGGTGCTGCTCCCGTAGGGGCTTATGGACATGCGTGCAGTACCTAATGGATTCCTGTGATCTTGCTGGGGATGTGGACAACAGTACTCACTTGTGTCTTTTTGTGTGTCTACACACACACACATATGACT
>362020 NS=40 contig=overlapped:74
CTGTGTGTCATTCAGAAGAGTTCCCCAAAGTTTCTGTTCCCTTCTCCTCCCCAGCCACAACGGATCTCATACAATTTCATCCTTCTCATTCTGTTCCTTACCCACAAGTCTTCATTCTTATATGTCTCTGGGCCAGCCTTGGTACCTGAGCCCTGCTCTCACCCCTTTCTACCTCCAGAATGACCTGGCTCACAGACACTTCATTTGACT
>362021 NS=111 contig=overlapped:31
GGATGTATGCCACATGGGTTCATGTGCCTGAGGATGCCAGAGCCCCCACAGCTGGAGTCACAGACAATTGTGGGCCTCCTGACACAGATGCTTAAAATTGAACTTGGGTCCTTTAGAAGGGCAGCAAGTATTCCAAATTGCTGAGACATTTCTCCAGTCCTGATTTTTATTTTTTGAGTTATGGTCTCGCAGCCCAGGCTGGCTTCTTAGATCCTTCGCCTCTTCCTCTCATGTGATAAGGTTACATGGGACT
>362022 NS=30 contig=overlapped:68
CAGTGATATCTGCCCAGTTCCTACAAACCAAAATGGCTTGAAGCTGTGCCTAGTCATCCTAGCATCTCATCAGCCTCTCACATCTCCTTGTCTTAGTCATTGTTCTACTGCTGTGAAGAGACACCGTAGCCAAGGGAACTTACCAAAAAAATAAATAAAAGCATTTAACAAGGTGCTTGCTTACAGTTTCAGAGGATTAGTTCATCTCATCAGACT
>362023 NS=40 contig=overlapped:110
GCATGGCTTCCTTATACTGTGGCTGGTTCAGGTCAGCAGCCATGGCTGGAAAGAAAAGAACTTGAGGCAGACAGAACTCTGGACACAGGTTGGCCTAAAACTGCATCTAAAAAAAGTGCCATGACCTCTCCAGCATGTGTTTTCACTTGAGTTTTTGATCTTGGCCATTCGACT
>362024 NS=33 contig=overlapped:58
GAATGTAAGTCCCATGCGACACCCCCTCAGTTGGTGTAGACAGGGGTCCATTCGGCCTTGTGGGCTGCTGCTGTGTTTCCAGCTAAGCCAACTACCATTCTGCACTCCCCTGTCAATGAAAGACCTCGGCACCCCTGAGGGTTTCCCTGGCAACAAAGCCCTGACTTACCCAGCTATCTCCCCAGGCCTTCCACCCTCTCAGCTCAGTCCCTCTGTCCATTTGACT
>362025 NS=103 contig=overlapped:103
TGGTGGAATTCATATCACCTGCAATAAGGGAGCTTGCACCTTTCCACCCCATGTATACACAGGGACCGCTAGTAACCCTGGCTCTTAAAGTCTCTAGAAAGGGAATGGACAGATACCAGGTCAAAGGCCGAGGGCTCTTAGCCCTCACATGAGCAGCTAGATTCCAGGCAAGCACACGACT
>362026 NS=93 contig=overlapped:115
CAGTGAGCCTGGTTTGTAGTAATGGGGACTGAGGAGCCGAACTCTGGCCCTCACTCTTGTTTGACAGGTACTTTGTAGTCTGAGCTGCCATCCCAGTCCATCCTAGGAGCTCCTCTACCTGACTACGAAGTTCTGCTTTAGGTATGATTTAAAACATTTCCATCTGACT
>362027 NS=119 contig=overlapped:106
CTGTGTAAAGCCTGTATATCACAAGGCAGAATGTGTCTGTTCCTTCATGACTAAATCCTGAGTGTCTGTAGGCTGAGAACCCCCGTACCTTGGTATTACTGCTACGATGAGGACGATTTTCTCAACAACACACAGTGAGGGCCTGCTAGAGGCTGGCAGTACGTGCTGGCACAGGACT
>362028 NS=123 contig=overlapped:107
TAATGTGAGAAAGCACCCTGAGAACAGGCACCTTCCTGAGCATGCTCAGTTCAAAGTCATAGTTTGAGAAGGAAAACATCATATTCCTGGACATGCTCAGCTCAGAGCCATCAAGCTCATGATCAAAGATGATAGGCAAAAATGAGTCTAGGTCTGCTTAGTTCGTATCATAAGACT
>362029 NS=103 contig=separate
AAATGCAATGACACCACCTCAGCATATCCTCAGTCTCCAGGCGTTAATGAAAAAGTGTTTTGCTTAGGCAAGTTAAAGGAAGAGTTAAAGAATTTTTCTCAGTCTTTGTTGACAAAGAAAAAGTTTTGGTTTTTTTCTATNNNNNNNNNNAGGTATTGTGGTATTTCTTTGTATATTTTCCCTGTATTTTTCTGTGTTTTGACACATCTCAAATAGATCTCTTTTTATTGTCATAATTCATAGGACATATTTTCATAGTACCAGTTTAACATCAATGATAGAGAGCATTCGACT
>362030 NS=94 contig=overlapped:91
GTGTGCAGCAATCAGAGCAGGTTGCACCAGGGAGGCTCTAGAAGGGCCTTGGGAGTGGAATGCTATAGAAAATGATATAGGTAAGCCGAGTGTGGCTGTGCACTCTTGCAACCCCAGCACTGGGGAGGTGGGCCATAAAGAGTTCTGTTATGCCTAGATCACGAGACCAGGAGACCACCAGGAACACAAGACT
>362031 NS=62 contig=overlapped:113
CCATGCCACAGAAGAAGACAATGCAGCTATTCCTGATGAGACCTAATTGACTAGTATCAGAAGGAAGGAAAATAAGACCTCCCCTATCAGTGGACTTGGGGAGAGGCATGCATGCAGAGGGTGGAGGAAGGGAGGGATTGGGATGGGAGGAGGGAGAGAACCACAGGACT
>362032 NS=63 contig=overlapped:74
GGATGACCAAATAATGGCCTCGTGGTCTGTTTGGGTGGTAACTAGCAGGGCAGGGAAGCTGCTCTAGCAGCTGGCCTTGGTTTCTCAGCACCTAGAGCAGCCAGGAAGGGCTGAGGTCAAGTACCTTCACCCACCAGAGCGGAGCAATACCTCATGGCTCCACAAGGCCCTGGGGTACTGAGCTGCCCACATAAAATGGCTCATTTGACT
>362033 NS=108 contig=overlapped:8
CCATGGCCACGGTCACCGCACCAGAGGCAGGTTCAGGGCTCTAAGTTTAAAAAAAGAACTGGAAATCGGAACCCTCGTGTGAAGGCTCTGGTGTTTACATGTTAGGTAGGAATGAAGTCACTTTAAAAGGCAGCTGGGCCTGTTATCGCAGGCCTGTGAGCCCGGCTACTCCGGAGGTCGAAGTGGAAGTGGATGGATCCTAAGTTCAAGACCAGCCTGGACAACTTATCAAGAAGAAAAAAAGGGCTGGGATGCAGCTTACTGGTGCACGTGACT
>362034 NS=38 contig=overlapped:84
GCATGTATTGTGAAATGCTTAAAGCAGGTTAAATGCCTGCATGCCCTCAAATACTTGCAGTTGCTTCATGGAATATGCATGGAAATTTCTGCTACCTCACCAAGAGTGCGTGCCCCTCTGTACCCGCACACGCTGGACAACTGCTCCTACCCCTCCCTCTCTCCCGGACTTACAACCCCCACCTTACTTTCCACTTGACT
>362035 NS=108 contig=overlapped:19
CAGTGGCCAGGAAAAGAATGCTCACAAGGAATCAAATAGCACTGTCTTCCCTGATAAGGTCTCAAGTGGGTATCTGAATTTGAAAAGAAGCAAGTAGCTGGAAACTGGACACTCTGGTTAAACAGGAGTTAGAATGTTACCACACACTTTTCTATACCACAGCAACCTCCAAGAAAGTTTTAGGGATCCTAATTCCTGAAGGCTCTTTCCATTCGCATAGACATTCCATTACTTTGTGAATCTCTTGGCTCAAAATCATCTGACT
>362036 NS=13 contig=overlapped:56
TAGTGGCTGGCTGGTGGCTGGGGGAGAGGACAGCAAGGAAGAACGAATGTGAAAGCCCCGCTAATTGCCCTCCTGGAAGTCTCCACTCACAGGCTTCTCCGAAACATCTTCTATGCTCACGTTCCTCGGGGTCACCACTAACCTGCTAGTGTGAAACAGCCTCTGTTTCTCTGTCAAGTTCACTCTGGTAAAGCAAAGCAGTAAGCCAATTACTGAGATCATTCGACT
>362037 NS=1 contig=overlapped:22
AAATGTGTTTTTATTTGCAAAATTATCCTCTAGTCTTTTAAATGAGTAACATTTCTTATTTTTCTGATGTTTGGTTATCAGCTGCAAAGAGGAGATAGTTTGGCTTTTTGGTTTGGTGCAAGGTGTCTGTCATGTGAAGTGACTGATATGTTCTATCTTGGCAAATGTTCTCCTGATTTTCAAACTGGAAACCCAGCGTTCCAGGAACCACTTTGGTCCTGAGCAATACAGGACACTTTAGATCTATGGTGCATTTGACT
>362038 NS=102 contig=separate
TCGTGTGTATAAGAAGCCAGGCTGGGAACTGATATTCTTCCAGGACCATGAGCATATAACTCTGACTAACCGAAACTCACACTGATATCACTGGGGTCTGAAATCTGTGTTCTTTCTACTGTGTCACACTTTAAGTACACNNNNNNNNNNCAAACTAAAAATCCCCATGTTTTGTCCCACCCCATCCTGACCTTCTGTTTCTATGCTTCTGGCACCAGACTTTCTGCTGCAGCTTCTGACCCACCCCAGAGCTTCCACAGTCCATACATTCCCTGGATCACATCACATGAGACT
>362039 NS=67 contig=separate
CTGTGGCCCACGTCCTAAGAAAGATAATGCCCACCCTGTACCAAATGCCCATGGACAGGACAAGTGTGGTACCAAGCCAGCTCTCCCAATTTGGGAAAGCATAGCTGGCCTTTCTTACGGCATGCTGCAAAGAGGCGCAGNNNNNNNNNNGAGTGGAGCCCTTTCTGCTTCCGGTGAGGCCTTGGGAGAAAGCAGTCCATTTTTACCTCTGACCTGTTTGTGGCTTCCAAGCTCAAGCACACTAAAACGTGAACACTGAGCATACGTGTACTCACTAGTTGTAGCCACCGGACT
>362040 NS=3 contig=overlapped:86
GCATGGCTTCTTAACATATGGCTGGGTCAGCTCTACTAAACTCAGCAGCCATGTCTGGGAAGAAAGGAAATGGAGGCACACAGACCTCTCTACAGAACTTGGCCTAAAACTGCAATTAAAAAAATTAAAAAAAAAAATATGCCATGGCAGAGAGTGTTTTAATTCACTTTGGATTTATTTTGTTTGTCATAGGACT
>362041 NS=55 contig=separate
TCATGCATAAAATTGGCTGACTACATGGCACAACAATTTAAAGACATGAATCCTAGTTTGGCTCTTTTATTGCTGTAATGAAATGCTGACCAAAACAAACTTGGGGGAAGGAAAGGGTTTCTTTGACTTATGGGCCATAGNNNNNNNNNNCAGAAACTAAAGTGGGGAATATGGAGGGATGCTGTTTACTGACTTGCTCCCTAATGGCTTGTTCAGTCTGTTTTCTTAAACAACCCAGGACCACCTGCCTAGGGATGGCAGTGCCCACAGTGGGCTGGGCCTTTCCACATGACT
>362042 NS=71 contig=overlapped:116
CAATGGGAGAGGTGCAGAAGGGCCAGCCTAGGGAGTAGGCAGAGCCTGACACACACAGTGTGGCCTGTGCAGACCCTGAGCACACGGGGCCAGGAGAGGTGGCGAGGTCACCAAGGGAACCCTGTCTTCCGACTGTGGCCACAAGCAGAATGTTGACACCATGAGACT
>362043 NS=102 contig=overlapped:104
CCATGATAAGGCTCAGGGTTAACGATGCTTTCTGGATACTCTTTATAACATCTCATATAAAAAGTATTTGGACAGCGACTAGAGAAGTTAGCTGCATCAACACAAGTCTTCTCATACCTTTACATAGGGGACTCTGTTTTTATCTTCATGAACAGCCAAGTTGGTCTTGGACACTGGACT
>362044 NS=33 contig=overlapped:112
TAATGGGAACAGGGACTCTCTCTGACAGGAACTAATTGGCCTGTTCTTTGATCACCTCCCCCTGTGGGGAAAGCAGCCTTACCAGGCCACACAGGAAGACAATGCAACCACTCCTGATGAGACCTGATAGACTAGGATCAGAGGGAAGAGGAAGAGGACCTCCCATATGACT
>362045 NS=112 contig=overlapped:34
TGATGGAGCCTTATCTGAGAGCTTTACATCCTGATAGGTAGGAGCAGGCAGAGAAAAAGAGAGAGAGAATGAGAGAGACAGACACAGAGACAGAGACTGGACTGGCATGGGCCACACCAAGTGACAGGGTTCCTACTCTAACAAGACCACACCTCCTACTCCTTCTAATCTTTTCCAAACTCATACATTTGGCTAAGCATTCGAATATTTGAGCCTATGGGAGCATTCTCATTCAATCCAACACAGGACT
>362046 NS=28 contig=overlapped:91
AGATGTGGAGGTGAAAACAAAAAGATACTTGAACTCATTGGTCATTCCATCTAGTTCCAGGTTAGAGAGAGGGAGGGATTGGGGAAGGAGAGATTGAGAGTGAGTCTCCCTCAATATATAAAATAGAGAACAATTAAGGAAGACAGCCAAAGGTGACCTAAGGACAAGACACATGTGACATGTGCACAGGACT
>362047 NS=76 contig=overlapped:91
TTGTGCAGCTAGTAAATGGGGGGTGGGAGGGTGGAGGAGGAGGCGGCAGGCTCTGCTCCTGCAGTCACCAGGAAGAATTCCGCCGGCCAATGGGAGTTCCAGCAGCTGTCTGAGTACCAAAAAGGGAGAGAAACTGTGAGAGGGATCAGCGCATTCCAGGCCCCTGCTACGGCTTCAGGACAGCACTGGACT
>362048 NS=122 contig=overlapped:83
CTGTGGAGGTGTCACAGCGGCAGGTCCTAAGCAGTCAGTGACACTGCATCCACAGCCACGAAGCACAGAACAATGGGTGCTGATGCTTAGCTCAGTTTCCTTATTCTGTACAGTTCAAGACCTCAGCTCAGGGACTAGTGCCAACCACAGTGGATGTGTCTTCTGACCTTAGTTAGCCTAATCAAGATCTTCCACAGGACT
>362049 NS=61 contig=overlapped:90
GTGTGTGGGTTTATTTCTGGGTCTTCTATTCGATTCCATTGATCCACCCATCTATTTCTATGCCAGTACCATGCACTTTTTATTACTGTTGCTCCACAGCAGAGAAACACTTAAAGAAATGTTCAAATGTCCTTAGTCATAAGGGAGATGCAAATCAAAACAACCCTGAGATATCAACTTACATCCATCAGACT
>362050 NS=111 contig=overlapped:8
TCATGGGACTGTTACTTCTCTTTTACCATATACACATAAAATTTGGCTCATGAACCTTTGATGATTATGGTGTTCTGTGGCCTGTTCAAGAGCAGAGATTCCTAGCAGTTCTTCAGGCCAATTGATAAGACAAAGGATGCTGAAGCTCGCAATGGACAATGCTGGGACCATAAGTCAACACACAAAACAAATCCATTTATCTTAGATGTTGCTAGTTAGACACAGACCACGGATCAGAGGCTGCTAGGGAGAAAAACTTCAACGGGACATCTGACT
>362051 NS=1 contig=overlapped:65
TTGTGTACCTGGGCCCCTTTTGGATATATGCCCAGGAGTGGTATGGCTGTATCTTTGGGAAGCGCTATTCCTAGTTGTCTAAGAAAGCACCAGATTGATTTCCAGAGTGGTTGTAGAACTTTACATTCCCACCAGCAGTGGAGTAGGTTTCCCCTTTCTCCACAACCTCTCCAGCATGTGTTATCACTTGAGTTTTTGATCTTGGCCATTCGANN
>362052 NS=57 contig=separate
ACATGATGTGTTCACTTTGTTACCCCCTCTATATTTTGCTGCAGCAGTACTCACCTCCGCTACTCATCCTCCCCCTATGCCTAGGAATATGCCCACAGTACAGTGTTAAATGGGAAGAGTTTTGGGTAATAATCATTGTGNNNNNNNNNNTACGCATGGGAAGCTGACTGGGAGGCATACCTTCAAAATGTGGCTCGTCATCCTCAGGGGAGAGCCTTCCGTGATGGCTATTTTTGGTTGTCAGCTTGAGTGTATCTGGAATTAACCAAAATCCAAATGACTGGACACACGACT
>362053 NS=106 contig=overlapped:91
TGATGGGTGTGAGTTAAAATCTCAGGGTCGTTTCCCAAATGACTAAGGATGTTGAGCATCTCTTTAAGTGTATCTCTGTCATTTGATATTCCTCTGTTGAGAATTCTCTGTTTAGCTCTGTACTGGCATAGAAACAGAACTGGTGGACCAATGGAATTGAATTGAAGACCCAGAAGTAAACGCACACACGACT
>362054 NS=69 contig=overlapped:32
AGGTGCTATATAGCTAAGGGATGAACCTAAACCCTTCTGAAAAAAATTTTAAGGCTGTACATGTTGGCACAGGTCTTTAATCCCAGTTCTTGGGAGACTAAGGGAGGCAGATCTCTGTGCCTTCAAGGCCAGTCTGGTCTGCAGAATTCAGTTCCAGGCCATCTAGGGTGACAGAGAGAGACCCTCTCTAATAACAAGTAAGCAAAAATGAAGACTTTTAAGTTGTGTGTGTGTTTGTGTATGCATGTGACT
>362055 NS=74 contig=overlapped:129
TGATGTGAGTGAGCACTGCCTTCTGAGGCCATGTGGTTGTCTGTGGTCTATACTGCCACTGGAGAGCATGCTGAGGTCAGTGACATGTGCTGATGCCAGGGATCTTGTGGATGTCTGTGGGACTCAGTTTTCTTTCAGGGACTGAACATTAGACT
>362056 NS=27 contig=overlapped:7
GTATGGCCCATCTCTCCACGTGGTTTCAAGCCCTCTCTTCCTGATTGTCCACATCTTCTCCCATGATTCCTTCCTCTTCCTCCCACTATGGACCAGGATGTCCCACCATATTCCTCTCTATTGCTCAGCATTGTAGCTGGTTGATTTATTGAAAATACAGAGAAGAAAATGGTGGCATATTTGGACAAGCATGAGACAGGTGATGTGTAGGATAAGCATCACAGCGCATTTTCTGGATTGACATCAGAGAGTGGGGGGCAGAAATATGCATTTGACT
>362057 NS=44 contig=overlapped:67
AAGTGCTTCTGAAGATCCCTGCATGCTCCCCTAGAAAGACTAACGGGCTAAGCTAACTGTCACCCACTCCAAGAAGTCTCCTGACTCATGAGGGCCACCTCAGCCTTCCTCTGCCACGATCTAGCCACGATGAGCTGTCTTTTTAGTTTATGCCCTCCTCAGTTGTCCCATCAGCCTAGGGGCACTGAAGGACAGGTCTGATCTGGCTCATTCGACT
>362058 NS=45 contig=overlapped:103
ACATGCTATCTCACCTCACATAGGGAGCCCACAGCATCCCAAACTACAGATGTAACGAAATCCAACTTGGTGAACAATGACTTCTATTGGGATTATTTAAGGCGTGTTGGTAATGGGTTAGTTACGGAGCTGAAATGACTCAAAGACAGCTGAGCTGCACCACCAAACCCTACACTAGACT
>362059 NS=37 contig=overlapped:84
GCATGAAAGAGTGAAGAACCTGGATTCCGACACACACAGGTACTAGACGCCTCCAAAGGACACTGGTGCGAAGCGCGTTGAGCATGCGCACTCCAGCTTCCCAGTTCTGCAACTTTCTGTTCCGTCCAGAGCCATCCAGAATAATACTGCCCCTCTTCCAGGGTATCTTCTCGCTTAGTTCATGATCCCCACACCAGACT
>362060 NS=28 contig=separate
AGATGTGCTATAAGAAGCCAGAGAGTGTGATTCACTAAAGACCCTGTTAGTAAGGAAATCACAACAGCTGGTATTATGGAGAACATTACGAATGCTTATTGGAGAAATAATCCCAGATCAGCTCTGGAGCGCGAGGCCGAATNNNNNNNNNNAGATTTTGCAAATGATTTATGATTTCCCTTATATCTGGAAAGGGAATATAAATGAACAAAAAGATGAGCCCGAGAGGCCATGTGCGTAAGTGTGAACATGACAGATGAAAGGCAATTAAGAGAACAAACACCATCACACGACT
>362061 NS=50 contig=overlapped:57
GGATGACATGGTCACCAGGCTGACAGAGCTCAGTGAGCCTTACTCTCCATCATGGTTTTTGTTTTGTTAGATGTTTACCTCCTTCTGTGAGGTCAGCATGTCCCCTCCACCCATCTCATGATGGAGAGACCCAGGCTCCGTCTTCACGGCAGAGTCCGCTCATCACTTATGTTTGAGACCCAATGTTCTGGCTGCAGGATGTAGGTGTCTGTTTTTGTCATTAGACT
>362062 NS=56 contig=separate
GAATGGTCTGTATTCCAGGTGCTAATATCATTTCCCTCTGAAACTTGTTGAGCCAGACCTCCATAGTCTTATTGGTTCTTTCCATTGTCTTTTAGGATCTTACTAATATGGACCAAATAAACCCTTCCTTCTATAAGTTGNNNNNNNNNNCTTATAGCATTCAAGTACCTTTCAAGTTTAAAGGCCAAAGCCTTTCACATTCCTCAAAAAACCAAACCAAACCAAAAAAAAAACAAAACAAAACAAACAAACAAACAAAAAAAACAAAACAGAAAAACCATGGTTCATATGACT
>362063 NS=37 contig=overlapped:118
ACATGTGGCACACGTAATTTCACATTGTAAAAGGAAACAATTTTTGACAAGTTTAGAGTCGGTTTGGGGGAGGGGTTCTGGGTATCAAACCCGTGGCCTGGCTCATGCTAAGACACGTCCCTCATGCTGAGCAGACACACACACACGCACGCACGCACACACGACT
>362064 NS=35 contig=overlapped:74
GCATGCAACATGTGTGCATATGCCAACCTCTGGAGGACAGAGGTTGATAATACATGTCTTCCTGATCATTGCCTACCTTATCCTTTGAGTCTCTGAAACTGGAGCTCATTGAATGACTGGCTAGCAAAACCAGTGCTAGGGTTATAGGTGCACACCCATAACTAGGCTTTATATTTGGATACTGGCAATCTGAATTCAGGTCACTTGACT
>362065 NS=113 contig=overlapped:117
CAGTGAACGTACATACTGGCTTCTTGGCTTACATGATTGGTCATATCAGAACTAGGAACCCACTCAAAACCGCTGCTACTTCCTCTTCATAGATTAGCCCTGGTGAAGCGTGGTGAGGCTCTGGGCACTGTCGCCTCCCTGGGAAATGGGTCGGGAGGCATGGGACT
>362066 NS=69 contig=overlapped:105
CTGTGCTGGACTCAAGGTTTTGTTGGATAGGGTCACTTTGGAAGGTTTCTTAGCATCTCAGGAGGAAGGAGCCTCTGGCACAGCAGAGTTCCAGTTATAGAATAGGCTGCTTTTTCTTTAACTATACAATCCTTTCCTTCCATGAGGTGCTAGTGAAGGTTTCTATGCAGCATTTGACT
>362067 NS=81 contig=overlapped:120
AAATGAACTACCCATCTCTGAATGTTACATTCTCGTAGGCATATATGATTTAACATTATTTTTTCCCCATCCAGCATGATTCTGCAGCCACTCACATAGAGAAGCAGCTCTTTCCTCTGTCCCGAAAAGCAGCATAGTCTTATACTATGCTTAGTCATAGGACT
>362068 NS=95 contig=overlapped:6
TAATGGGGATTATTGCCTCTGAGAGGGGTGTGTGGATATCTCTAAGGCCAAAGAGATTAAGGACATGGAGTGAGGGGAAAAGGCTATTACATGGAATAATTTCCAGCAGGCAGAGGGAAGCAGAACTTTTCCTAAAAGTGGGGGATTCACGGCCCAGAGAAGAAGTGGTTTCATGGGCTTTTCTCTGCCTCTGACCCTCAGCTCTGGATAAGAGTGGGACAGACAGACAACACACTTCCTGCTTATGGTCCTGGACTAGACAAGGTGGTCACAGGACT
>362069 NS=81 contig=overlapped:82
CCATGACCTCGTTTAATTCTCAAGTTACTGTCCCAAGAAATATTTGTTGATTGACTGATGACATTTTCAGTAGCAATGTGGTCCAGGGAAAGGGTCCCCACAGCTGAATTTGATGAAAGGTCCCTGCTGTTCTCAACAAGAGTAAACCTGCTTCAAAATCTCCTTTCCTCAAGGCAGGGGGAGGGGTCGGGATCATCAGACT
>362070 NS=47 contig=overlapped:28
AAGTGGTCTAGTTTAAGGCTTGCTCAGGACAGGAATCTTTCCTGTCACCAATCTTTCCGATCATGGCTGGCCTCAGTTAGTGTTTGGTGAGGGAGCAGGTGTTAAGCGTCACCAAAAGGAGTCAGGTTAAAAAGACATCAGAAATTTAGAAGTCATGTCAGATCAAAAGTTGAGTGAGGTCTGGAGAGATGGCTCAGTAGTTAAGAGCACTAGCTGCTCTCCCAGAGGACCCAGCTTCAATTCACAGCACCTGACT
>362071 NS=94 contig=overlapped:28
TCATGGGTGCTTTGCATAATAATTTAAAAGAGCACAAAAATAGGGCAGGCTGGTGCTGCATGAGCCTAGAGCGAGTGTATCTGCTGTCGTAAGGAACACATTTGCTGTCTCTGTCCCTGGTTTTACTGGAAAGATAAATCACCCCCTTTTCTTTGGGGTGGCAGGCTGGAAATGCTGTGACCTTGCTATGCACCCCCATAGAGAGCAGAGTATCTCTATGGGGGAGAGGGGCAGGGGGGCATAGCATCACACGACT
>362072 NS=74 contig=overlapped:27
AGATGCTCACTCCAGCACAGGGGACACTAACAGGACTTATGTTCATCTGTGACAAGCTTAAAATAGAGTGACCATCGTGGAAAGGTTTCTGCTCCGATGTTCCAAACCTTTAGTCAGAGGATGATTTCAGGCAGCAAGCGCCTTTCTGCTTTGTCCTTTGCCCTCTCATCCTCTAGTCTACTTCTTTTTAAATTTTATCTGAAATTACGTATGTATGGCTTTTTTGCCTACTTGCGCATCTACAAACCATATGCATGCGAC
>362073 NS=113 contig=overlapped:110
TGGTGTGTATCTCTAACCCCGATGTTACTGTGGCACTATGGGAGGCGGAGACAGGAGAAGCTGATAGGCAACTGTCATAAATAGCCGCAAACAACAAGAGACCCTGTCTCAACCAAAGTGGGAGGTGAAGTCGAGCGTGCAAAGTTGTTGTCTGGTCTCCCCACTCACTGGACT
>362074 NS=47 contig=separate
TTATGTTTAAATTTTTGTTTTATGTGTGTGGGTGTTTTGCTACATGGAAAGGTCTAGGCATGTCTGGTGCCCAGCAAATCAGAAGAAAGTGGAACTAGAATTCTAGATAGTTGTGAGCTACCTTATGGGTGCTGGGACTCNNNNNNNNNNAGTCCAGGCTGGCTCAAACTTACTATGCAGCTGAGGATGACCTTGAATCCTTGATATTCCTGCCTCTACACCTCAAATGCTGGGATTACAGGTGTGAGCTGCCATATCCAGCTCACGTCTCTCTTTCTATAAATACACTGGACT
>362075 NS=132 contig=overlapped:95
AGATGAGAATTTATGTCTACAAGTTGTTGTCTCCAGTTGCTAAGCAAAACAATAGTGATATATTCAAGTGACTGTTTTGATGAGAGCATCATGTTCTCATGAGGACAAAGCCTGAGTTGCTCAACTCTGTAGAAGACCCAACCACGGTCTATAATGAAATGTTAGTGTCAGATCTAGACACATGTGACT
>362076 NS=32 contig=overlapped:116
CTGTGTGCCTCTGATTAACCATATCCCATAGGAGGGCAGTGTTGCGGTCTCCAGTCAGCGAGCATTAACTTGTACCATGCATCATTTCAAAGGCTTAGGGCACTGAGAAGAATTGCTAAATGCATGAGGAGGAGGAGGCTGAGCAGAGGACAGGAAAGCCACATGACT
>362077 NS=64 contig=overlapped:121
CCATGCTGCCCTGAGAACTTAACAGAATCTGTTTCCTCTTTAGTCTGAGAAAGCACAGGTGATGACTCTTTGGTCAAGTCTCAAACATTGGATCCTTCCCTTTCATATTTTTATTGCAGAATATCCAAGATGGCCATCTCTTATAAAGCAAACACATGGGACT
>362078 NS=102 contig=separate
CAGTGGTCTTGGCAGTGAACATTAAGTTAAAACTTGCACTTTAAAAAGCGGAAGCATGGTATTCTCTAGAAATATCTAAGAGTTAAATCTAGCATAGGTGAAATGATACTTTGGTTATAGAGCTTTTAATAGCTACTTGANNNNNNNNNNATTTAATGCATTTCTAACTTGGTCTTTGGTCTTCACCAAAGAAATTTTGTTTTTTACACCATGAATGGTAGGTGTGTGTATGCACATGGGCGTCTGCGTTTCTGTGTGTACATGTGTGCATATACACACACACAACACAGGACT
>362079 NS=117 contig=separate
CAGTGTTTTCAAGCTAAGTTTAGAAGGAAACAGAAAAGTGTTATCTAGCAAAGTAGAGAAAAGGAAAGAACAGTGTTTCTATTATAAGTACCAATGAACAAAGGACGATTATTCCAAACTAAGTAGAAAGGAACCCAATANNNNNNNNNNAATAACAGTGTTACCACACTAAGTTGAAACAAAAACAGAAGAATGTTAGCTACCAAAGTAGAGAGTAGCACAGAACTGTGTATGCAAGATAAGTACAAAAGAACACAGTGTTTCCAAAGTAAGTAGAAAAGAACACATAAGACT
>362080 NS=60 contig=separate
CAGTGAGTCATTGATCAGGTTCGAGGCCTCCGGCTTCTGCTACACCATCAATACTGCATCCTCACCAGGATTCATCTGGGTTATTCTTGTGTTGCCCTGTGTCATGGAGATCTTGCAGCTTTGGATCTGCAGGACTGGCCNNNNNNNNNNTGCATCAATGAGCGCTAGAGAGCTGGCCCTGCCGCTGGTCTGTCAAGAGGTGTGAAGTGGTGTGGGAGCAGGAGGATGCCCTCTGCTCCCATTCTCCTCACCACCTGAGGCAGTTGGTAGAGCTGGCCCTAGGTGCACGAGACT
>362081 NS=77 contig=overlapped:20
CTGTGGCAGCACTGCAGATAGTGCAGACACTGGCTGAGGACTGATCCCGAAATACATGTGTAAACTGAAGGAATGTATATACTATGAATGTAGGATTCGATGAATGGTTGTAGAAAACTCAGAATTTACTTGTAATTCTGCAAAGAGCAAAATATCTACTTTCTCTAAGGGATCAAAGTACCAAATCTAAACTGTACTAATTCATCTGCACCACTGAGTAAATGAACCAAAGCAACCCTACTGAATTGCCAAAGGCATGTGACT
>362082 NS=22 contig=overlapped:116
ATATGTGCCTATTACTTTGTGTGAGGCTTTGTTTCCTTGCTTTTGACAAGCAGATAAACCCTGGTGGTTTAAATAAAAAATAGTTCCCAGGGCTGCAGAGATGGCTCAGAGATTAAGAGCACTGGCTGGTCTTCCAAAGGTCCTGAGTTCAATTCCCATCACCAGACT
>362083 NS=115 contig=overlapped:114
GAATGGCCCCAGCAGACTCATGTTTGAATACTTAGGGAGTGGCATTAGGAGGTGAGGCCTTGCTGGAGGAAGTATGTCACTGAGGGTGGGCTTTGGGGTTCCAAACGCCCAAGCCAGGCCTAGAAGTCTCTGCTACTTGTCCAGAGCCATGTCTGTCTGCACACAGGACT
>362084 NS=77 contig=separate
CTGTGAGTGGCTCAGCTACCCGATGCTGTGTAACAAACCACCCCAAAGCTTGATTCCTACTTTCTGTGGATTTTCACGACCACCAGAACCCTGCCTCTGCTTTGGCTGCTCCTGCCGTTTTAGTAACAGCAGAGCCATACAGCNNNNNNNAGCTGGGCCTGGGAGGTCCAAGCTTTCAAGGCTCCGTGTGCTCACATGAAACTTCATCCCTTTGCTACATGGGCTCTCCCTGAAGCTCTCCGGCTTCCTCAAGACATTCTGTCCGGATCTAAGGACTAGCAGGATCACTTGACT
>362085 NS=95 contig=overlapped:27
TCGTGTCCGGGAAAAGAAAACAAAATCCCAGATTACAGTCTAATAGAGCAGTAGCTCTACCGAAGTCGCTTCTCATTTGAGGGAAGCTGGCCTTTTGCCCACCTACTGACTGTGGATTTGGTTATTTCCTGTTCCCTGCTGTTCGTCTGTTGCTTCCCCCTTCCCCCAACACCCGTGCATCATTACCTGGTGCACATTTTGGAGCGGAGAGGAGCGCGGTGCCCTTGGTGCCATTTTTGGAGCTCACGCACCAGACT
>362086 NS=23 contig=overlapped:47
ATGTGAGGTTTTGCCTGCGTGTATGTATGTGCACCATGTTTATTCCTGGAGAGGTCTGGAGAGAGCATCGGGTCTCCAGAAACTGGAGTCATGAATGGCTATGAGAGCTATGCCCTGGACAAGGGCAACTAGCGTTATTCCTGACCACTGAGCCATCTCTGTACTCTCACATACTAAATCTTGATGAGTGAACGGGTTATACTTGATCAGATTTACCAATTTTCCTTCCATTTGACT
>362087 NS=84 contig=overlapped:90
CGGTGTACGCAAACACCGAACAAACACCTAACATACAAGGGTAGACAGCGATGGAGCCCGTATCTTCAAGGAGGTCACATTTTATTTCAGCAGATACAGACATCCACAAGCAACTCCTACTAAGTGCCATGACCGGGGAAGACCAAGACATCAGCACTGTGCCAGTCCTGGAAGATCCAAAGACACATGGGACT
>362088 NS=85 contig=overlapped:113
CTGTGCACACCCGAGCTCTGGCTCCTGCAGTGTCCCGGAACTCACAGTGGCCTGGCACATTGCCTGGAGTGGTGAGGTTGGAGCTCTTCCTTTAGTTTAGCTTCAGCCCTCCGTGCAGCAGCAGGTACAGTTAGTTATTTCCTCCGTGCGAGGCACAGCACACACTCGACT
>362089 NS=110 contig=overlapped:34
ACATGAAGACACACACATACGCTAAACATTTTTAATGTAAGATTTTCCTTATGTCTGTGTGGTGACAAAATCACCCACAAATGTTACTAAGGGGTGAGGGGAAGCACACAGTTGGGGTATGCGGAGATACCACAGTCACCCCAAGGTCAGAACCCCACAGAAATAACTGCCTATTACTGATGTTTCAGGGGTCACATCATACAGGACAGCATCACACAGCATAGCACCACACATGGTTCATCACGGGACT
>362090 NS=105 contig=overlapped:39
ACATGGACTAGGATCCCCATCCAGTCCTTTCAGGGTCTTGTCACTGTCAGAACAAAGAAGTCATAAGCAGGTGAAGCAAGCAACTGGGAGGGAGTTTCACCACAGAGCAGAAGTTCTCACTCAGGAGGGAGTGTTGGGGTGGAGCTGCATGTGCTGGTTTTGAACAGCCTTCTAAGGGCAAACCTGGATGGTGGGCCAGAGTATTCATGAGTTAAGGGATGTGTGTAGGTGTATACACATGCGACT
>362091 NS=48 contig=overlapped:8
GTATGTTAGACATTTTCCTCTATAGGTCATAAGTTGAAGGAGCAACCTTCAGTGATATATAGTGCTTACTAATGTGAGAGAAGGCACATTTCAAATACCACGAACATTCACTATGATTTTATTCACTCTTTTTTGCATATTTTCCATTTTCTAATCTTAAGAAGTCAGGAAGCAGCCACTGAGCCACTGTTTTCCGTGTTTTAGCTGATGCTATAATAGAAAGGACAGCAGTTTCCCTTCTCATGTAGGCCTGTTGTGAGTGGTCATCACCTGACT
>362092 NS=16 contig=overlapped:70
TTATGATGAAGATGTAAAATGATACCACCATTTTGAGGTTAAACATTCATGGGTCAAACTATTGAGTGATTCCACCCTATTACCCACAGACAGAAGTGATGTCACCAGAAAGGGCCATGCATGTAGTGGCCTTGTTTGCAATAATAAAAAATAACAAAAATATCTGGAGGAGTCCAAGCATCCATTAAGACATCATACCAATAGCCATATGACT
>362093 NS=61 contig=overlapped:121
ACATGTGAATGCTACGCATGGGGCAGAGATATCTGCTGTCCAGGTAAACAAAATTCTGGCATGAGTCTTCATATGTACTAGGTGATAGGAAGAACATAAAGCAAGAGGTGGTGAGTTTTACCAAAGCATGATGGATGAAGTTATAGACTACTTGAGATAACACTGGACT
>362094 NS=60 contig=overlapped:78
GGGTGGGTTAGGCCTTTGTTGTTCTGTTGGCATTAGCGGTTCTGCTTCTGTGTTTTTAACCATCTTATTATGTTTTCCTTAAGGGGCTGAACTTGGCCACCAGTGAGCATGTAGCCCAGCCTGTTCCATTCTGGCCTTCTCTGTAACCTCTCACAGGTGGTCTAGAATGGATGCTGTCTGGAGTTGTTTAGGCCTGTCACTGGACT
>362095 NS=65 contig=overlapped:129
CTGTGCTTTGATGGACTGTTACAAACTTACTAAGATTGGAAATACACCCCAGCTCCTCAAGCACAGAACCACTCCAGTCACCATGTGGGAGTGGCCCTCACAATCAAAGCCTGAAGATGGTGGCTGAGAAGGCCAGACCCATCATGCACTGGACT
>362096 NS=61 contig=overlapped:43
CTATGAATAAACATGTAATATCTGCTGGGCTCCATAAACCTGCCCTTCTTCCCACCCATTAAGTTAGCCAAGTCTTGCCTCTGATGTACCGTTCAGCTTTTATGGGGACAGTGCCCATCTGTGGCCATACTGCTATGCAACAGTGGGCCGCAGCTACCACAGAGCTTGCTCAAGGGACTGTCCTGAGTTCATCCCCTTGGCTTTCCAAGGACTTCAAGGGGGTTTCACAGAACACTCGACT
>362097 NS=77 contig=overlapped:77
GGGTGAGAATGTTCTCTCGCTGGGGAGTTTCAGGCATCAGATACAAAGCAGTTAACAATATCAGGTGAGCCTGGTCCTAGCCCCTCCTCCAGTCCAACCTCTTATTTTACACTTGAGGATGCAGCTTTAAAGAAGTAGTCTATGCTCTGCCTGCTCATTTTCCAGTATCTATGGTAAGAACAGTCTTCGGGGGTAGAACACAGGACT
>362098 NS=19 contig=overlapped:133
GGGTGGGCGGGCTTTGAGGTCTCAGATGCCCAATCCACGCCCAGTGTAGCACTTCACTTCCTGCTGCCTGTAGCTCAAGATGTGGAACTCTGGGCTCCTTCCCCAGCACCTGTCTGCCTGCAGGCCGCCATGCTTCCTGCCGCATGAGACT
>362099 NS=114 contig=overlapped:9
CAGTGCTGTGCCCTTGTTCTCTCATGAGCGTCAACTGCATGGAGGGCATTTTCAGTCGTTCATTGATCTCCTTTCACAGCGTTCCTCTTCTTATTTATAGCAAGTCTAATAATAGATAGCCTAGAGCTTTGATTTTAGAATACCTGCAGCCCAAAGAAGAATTTTCTGAATTGTTTGAAGGTCTTATCTCTGATTTCCTTCAAGTAAATTTACCTTTGATCTATGGCTGGATAATTCAACCTGACTTTTTGAAGAATTTAGAAAAGCATTTGACT
>362100 NS=91 contig=overlapped:120
CAATGAACATTTGCAAACAAAGATGTGTGGACAAAAGGGTATGTACTGTGGGACACACTGACACACTACAGCTTCCACAATGAGATGTTTGTTTGTTTGTTTGTTTGTTTTCTTTTCAGGGGAAGGTTACAAGGGTGGAGAGCCAGTACAAGGGACATGGGACT
>362101 NS=118 contig=overlapped:107
CAGTGTTGACTGTAACTTCACAATAGCTAAGTTATGGAACCAGTCTGGGTCCCCAAAGATAGAGGAACTGTAAAGGTGATCATGGCTTCTACACACAACGGAGGTTTCTCAGCCGCAAAGCAGAGTGAAGTCCTGTTTTCCTCAGGAAAATGCACGTAGTGAGGTGATCACATGACT
>362102 NS=116 contig=separate
AGATGAGCAAGTATGTGGTAGAGAGATGGAAGAGAAAGAGAAGCAGAATCATGTGTGCACAATGAAGGGAGGTAGAACTGGAGACCAGAGGGTAGTGAGGAACAGCCTGATGTGAGTAACCTGCAATGCCACCTGGTCCTNNNNNNNNNNCCTGGCCTGGGTTGCCACCAAGGGCCATGTCTGGGTCCTTGCCATTGTAGAAGCAGGGGTCTGTCCCGATGTGCATGGCCCATGTTACCATCAAAGTTTATACAGAAGTCCCTGGTCTGGGTTGTTGCTTGAGGTCATGCGACT
>362103 NS=106 contig=overlapped:109
AGATGCTTGATAATATCTCTTGGAGAGCAAAAGTGCTGAAGTTTCAGGCTAAACTTGACTCTATATTTTTCAACGTGGAATGAAGTTTCTTCGGTATCTTCAGTTTTTACATGAGAGCATCTATGTAAAAGCATCTATCTATCTATCCATGGCGCCTTACATTTGACATATGACT
>362104 NS=85 contig=overlapped:5
AGATGCTCTTGAAAAATATATATCAATATAAAAAGCAAAGTGTGAGATGCATCTGCTGAAGGACATGAACTATAACCTTTCGTGCTTATAAAAGGTAGTGACTCTGTTTCCACTGCAGATGAATAATTCAAGCGTCCTTTCTCTCCTTTCTAATAATTTTCTTTAAGCTGGCATACCTCACCCTGTGTAACCCCCTTGATACGGTGATACAAATCCCAGGAAGTCTTAAGCTCAAGTTTTTCTGTAACTTTACCCAAGTACTAGGCGGTTCATTTGACT
>362105 NS=83 contig=overlapped:79
ATATGACAAGCTGTTGGAAGGACACTTGTCTTTCTGGATTTCATTTTATCTCCAGGGATGGAATCTGAAACAGCTCTAAGATTATTTATGCCGTCATTTGGAAACAAAACATGGATTGTAGTAGTTGTTTTCTTAACTATGAAGAGGATGCCAATTATCTATTCGGATTTTCATGTCAGGGAGTTAATATTAACCTCATATGACT
>362106 NS=4 contig=overlapped:140
CAGTGCCTTGTGTCTGCAGACTTCCTCAGCTTAGCCTACGCCTTCCTCCAGGGTCCGCTGTTGGCCTCTCTCCATCTCCCAAGTGTAATCCTTACAGGACCCTGCACTGTCTTTCTGGGTAGTCTTCTCAGGCTCATCCGACT
>362107 NS=92 contig=separate
TGGTGACTGTAACTGTAGTATGCGTTCTTTCTCTCCACAAGTTGTTTGTGGTCAGTGTCTTATCACAGCGATAGAAATTAAACTGAAACACACCCTTTCTGTTCTTTAAAGGAACCACTGGCCTTCCAATTGCGGGGCCTNNNNNNNNNNAAGTCTCTCTTTCCTGGAGATCCTCCTCTCCCGTTACTCTCTCCCCCAACCTTCGTCTTCATCTAACCAACTAGTTGTTATCTCTTCCTACAGCCCCAACATCACTGCTGGAGAAGCATGCCTCTAGCCCCACCCCATGCGACT
>362108 NS=41 contig=overlapped:79
TAGTGTTGGCAAAACTTTATGAGCATGGTTGTCATGGCTGACCTTGCTGTATGGCAGCTGTGTTCTACTCAGTGGTCACTGAGCAACCCTCCTCGTCCTGGGATTTACAATTAATACATTTAGAGAGAATTGGGTCCGTGTTATGTGCCTTCCACCCAAGAGCAGAAGTGTTTCTTGATGTTGTCCTCCAGACAACCATCTGACT
>362109 NS=41 contig=overlapped:138
GTGTGAGAACCTGAGTTTGGGCCTGAGAACCAATGTAGACGACCATGGTAGTACGAACTGTTAATCCCTGCGCTCCTATGGTGGCAGGCAGAGATCGGAGAATCTCTGGAAGCTAACTGCCCAGTCAGCCTGGCATACACAGGACT
>362110 NS=70 contig=separate
CTATGAGAGAGAAAATAGTTTGATGAAGGTCAGAGGCTTGTGTCCTGTTGCATCCGTGTCTCCTTGAGCAGCTACAGTTTGCTTACCCCAAGTGACAGCAGCGAAGCCAGACCATGACAGCAGAGTGAATGGTCCTGTGTNNNNNNNNNNTGCTGCAGGTTAGAACATGACAAAGCTGTTCTTAAAGAACCCATAGGTGGTATGAAACCTATGCAAAGCTTACTGTTGCCACGGGGTCAAGCAGCTGTATTACCATCCAAGGTACAGGTTCAAGATAACTAACAACATGCGACT
>362111 NS=8 contig=overlapped:28
TGATGTTGGCACATTGCAAAGTTCTGAGGTCTGGTACTATTTCATTCTGATACTGAAAGATTTCAATATCACTCCAATATTTCCTAGAAAATCGGTATCATGTATGTATTGTGGAATAAAACGATTGAGAGTGAGAAATATGGTTAGAAGTTTTTATAGTCTCCTTTATGGCTCAGAGTTCCATAGTATTGAGGGATCACATTCAGGCCACATGCTTTCCCATGTACAAATCTCAACACATCTATTGCATTAGACT
>362112 NS=14 contig=overlapped:58
TCATGTTGCAGCCATCCAGCTTGGGCCTGGGGAAAGAGGGCTGTGAATGTCATTGCAGCATCAGCAAACAGCCATGAGGGATCTGAGGGGTGGGGATGTTCAAATCATGGTCAAGGGTATCATGCTTCACCTGAGAGGTAGCAAGGACAAAGGCAGTGATGAGAGTAGGAATCCAGCCGTTGCCGAAGTACGAGAGGATGAACCAGGCGATGCTTTCCATGAGAC
>362113 NS=68 contig=separate
TCATGCACACAGACTTTTACCAGTTAAGTTGAGGTTATATGTTTGCATATGACTCCCTCCTCTTAGGCCCAGAACCTGGCCTAAAAGCCCAGGAAGGGTACTACAGCCTTGTCCTGTAAACTGCTTGGGGTAGCTGATCTANNNNNNNNNCTTGATCCTCTGGCATTTAGCTCATCTCTACAGTCTCTTTCTCCAAGAGCAGTTGGTGATCCATTTACAACTGCAAGTCAGAGTGAGTTCCTCCTCCGTTCACAGCTCTGTAAGTTCTATGTGAAGCCCAGTCCTCACAGGACT
>362114 NS=88 contig=overlapped:114
CGGTGTATTCTGAATACAATAAGCATTTCTGAATGAAGAGCTGGAGCTCAAGCAACAAAGGCTCCAATCTTTTAATATAGCGAAGCTGTACCTTCTTCGAGTATGAATGTTTTGGATTATGTACCGTCTGCAAACTCAATGCTACTCACACAGGGTCTGGTCATACGACT
>362115 NS=47 contig=overlapped:85
CTGTGAAGGGTCTTTGTAGGTTAGGTTTAAAAGGATCCACCATCTAGATTAGGTTAAAAAGGATCCGCCAGAGCTGTCCAATAGGCTGAGTAACAGGGAGAAGTGGGCTGAGCACTGGCATCAATCTCTCTGCTGCTCTCTGCAGGTGCAAGGCGAGCAGCTCCTCACACTCCTGCTCCCAATGCCTCCCCACCTGACT
>362116 NS=68 contig=overlapped:115
CTGTGCCAGAGCTAACATCCTGTTACTGATTACATACTTTTGGAAGCTATTAATTTAGCAGGCAACTAGCTTCCACAGACCCCAAAACTGAGTGTCATCAGGTAATCTGTGGCCTTCAAGGGAGCTTCTCATGTTGGTATGACCATCTCTCTAATTTTGCCATCAGACT
>362117 NS=67 contig=overlapped:78
AAATGCTCACAGATGCACATAACCAAAAATTAATCTTAAAAACCAAACATGGAGCTGGAGAGAGGATTTGGCAGTTAAGACCCTGACCGCTCTCAGATAACCCAGTTTCCGTTTCCACCACTACATGGTGGCTCACAACCACCTGTAACTCAAGTTCTAAGGGGTCCGATGCCCGCTTGTAGCCTCTGTAGGCACTGCATTCGACT
>362118 NS=120 contig=overlapped:9
GTGTGAGCCCTAAGATAAGTGAGGAGACATGCAAACCAGAGAGACACACAAACACAGATATACGGACACAGACAGAAGAAATACGCTGCCATACATATATGGTATATTGGAGCACAGAATTGGGGGTGTGCAGTTAAATTTACAGAGATTTAACTCCGGGAAGTTAAATAAAAACACCCATAAGTAAATAGTTATTTCTCACTAACTACCAGGGACTGATTCCAGGACCCACGCACTCAGATCTCAAAATTCATGGATGCTCAAGTCACTGGACT
>362119 NS=121 contig=overlapped:47
CCATGTGTGCATCTGTAGAAAAAAGCAGGCCTTTCTTAAGGTCCCTGAAGTCAGTATGCGCTGTTTTCCTGGCTCTGCTCTCTTGCCTTTGGTCCCTTCTCCCTCCTTGCCTCCAGAAGGCAGCAGTATGGTGTGGTGGTTGAGGTTGGAGAGGCACCTGGAGGGCACTGGCCAGCAGCCTCTGGAGAACCTGGTCTCGACCATAGCAGAGGAAGCTATGGGTGTAGACATGGGACT
>362120 NS=22 contig=overlapped:57
AGGTGCTAGATCCTGCGATGGGAAGACAAATCAGTGTTGTTGAGGGAGGGTGCTGGTGCGTTCAGTTTGTTTACCTTGGCTTCTGTGTCTGCCTGCCTCCTCAGAAACCTTGCTTGGAGCCAGACTGTAGCAGCCCTTTCTCTGTCTTTTCATAATTGATCAGGGGATGACTGCCTTCCCCGCGGGTTAAGACGTGGCAACTTTTTCTGTTTGCTCAGCATCTGACT
>362121 NS=114 contig=overlapped:10
GAATGCTTTTCGATTTTTCCTCTTTGCATTGCTCTAGGTATATTATGCTCTATATTCTCCCATTTGTATTGCTCTAGCTATATTCTCCACTATCAGGTCCTATAGATCTTTTCATATATGACTTTTCTAACAGGCTGTAACTTTACAAGGAGAAGAATCTATTTATGTCACCCTTGTAGCACCTGGCATTGTCCTGGGCACCAGCCAAATGTCCTGCCAGAACAGTGGATCACCACAAAGTACATGTGTTAAAGACTTATTTCTCCATGCGACT
>362122 NS=91 contig=separate
GGATGAAGTCTGTCTTAGGGACAAGCCTATGAAATGAGAGCCAGGAGGGCACACAGCCTGTCTCCAGCCACGCGTAAATATTTTAAGACGATGACAAAGAAAACCCGGCTTGTTCTGCCCAGCCCTCATTGATCAGAGCGNNNNNNNNNNTGCTTGCTCACTAAACTCCACGTCTCACCCCGGCGCGTGCTCTGTCAACCATGAATAGCTGCTGGGACTTGCACAGATACGTGAATGCATAAAAGATGCGTGGTTGTGACATGTGCCAGAAGCGCCACCTGAAGCCATTCGACT
>362123 NS=46 contig=overlapped:131
TTGTGATGTCATTTAATGCAAATTACTTCCAGAATGGAAGGCTCCACATGCTTAAGGATGCAGTTTCTAACACATATATTTGGGGGAGACACACTCAAGTTGTAGCAAGCCTCAACTGCCACCATCTTTCTCTTTTGGCCTGTACATGGGACT
>362124 NS=37 contig=overlapped:82
CAGTGTACCACCTGCGGGCAGGAAGACATGAAAGAATGGAGGACAGGCAATTTCCTTCAAATACCTCAACTCACTTCCTATGGTTTTAAGATGCAATCAACCGCAAAGGAGGCTGAAAAAATATGTAACCTCTGGCTCCATGGCCAAGGTCAGATCAGGGGTGGTAGTGGTTCTATGACTGAAAGAAAGACACCATAAGACT
>362125 NS=122 contig=overlapped:109
GGATGTGTGCACACTGAAAAACTTGCAATACTTTCTTCAAGGCTCAGGGATCATTTTGGGAAAAAAATCAAGAGCCTGTGGATTAGGAAATATGCAACAAAAATATGTCTTTTGGGTATAATGTTGTCATTGTATTCCTCAATTCCTGAATGCATGATGATAGGATCATGGGACT
>362126 NS=17 contig=overlapped:128
GTGTGAATATATATTGCTGCAGTACATGTGTGGGGGGGTCAGTCCTCACCTCCCACCTTGTTTTACAGGGTTTCTTTTGCCACTGCTTCACGGGCCAGTCTACTCATGGTCCCTGCACCCCGTGTCACCGCAGGAGCACTGGTATTACACACGTGTGCTGCCATGTCTAGCCTTAAGTAGGTTGGGGGGATCTGAATTCAGTGCAGCAAGCTCCACCAACTGACTCGCCTTTCTCAAGTTCTAGGGTCGCATTTG
>362127 NS=97 contig=overlapped:88
GGGTGTTGGGAATTGCACCTGGGTTGCCTGTAGGAGCAGCAAGCTATCTCTCCAGTCCTCTGTGTTCTGAAGCACCAAGAGGATGCTCAGAAGGGGCCTTTGGGAGATTGTTAGGGTTGTCAGTGAGGAGGCCCACGACTGACTACTAGCAACCTTGTGTGAAGGACTGAGGCTAGACACATACAGGCACACGACT
>362128 NS=28 contig=overlapped:131
TGATGAGCAAGTATAAACCGAATAAAGCCTGTTATCTCCAAGTTGCTTTGCTCTTGGTGTTTTATCACGGCAGAAGTAGCTCTGACTAAGACAATTGTTACAGGATTCTCAGCATAGCTCCAAGTGCTGGCTTGCTTGTCTGCTCACTTGACT
>362129 NS=105 contig=overlapped:95
GTATGTTATAGATAGGATCACATTCTCCCCATTGCCAGCCTTCAACTGTCCCTATTAGCCTTGCGTTCCCTCCTGATTTTTTTGAAACAGCGTCTCTCATTCACTAAATCTCTTAGTTGCTGATGAGCTCAGATAGGATGCTCACTGAGCAGCACGCAAGCTCTGGCTTGTGCTCCTCTACACTCGACT
>362130 NS=2 contig=overlapped:56
CAGTGGCCAACTTCCATTTCAGGTTTGTGTTGCGAAACCCATTTGTCCGTGATGCATCTAATTGGCACCCTCCCGAGCATGCCTCGTCCTTTCCTGCCTTCAGGCTCGTGTTAAACTCCGCTGTCTAATAGGACAACTGCTATTCAAGTCTTTTGTTGCCAAATTGCTCAGTTGTGTTTTTCTATATTATTTTCAACATTTTAAAAAGAGATGTTGAATCATGAG
>362131 NS=47 contig=overlapped:85
CCATGGCCACGCAGTCATAGCTAGAAGGGAATCACGCGTGAATTTAAAAAAAAATCTACAGGATTCGAACACAGTTCTACTTCTCAAGAGCCCCTCAAGGCTCACAAAACATGAGGACACCTGCTCCGACCGCTTGGTTGCTGTCGGCTTGCCTTGAGACTACATTTCCCAGAAAGCACTGCGACGTTAGCACGCGACT
>362132 NS=13 contig=overlapped:54
TAATGGAAATGTCCCTATCCACATGGGGCAGCAGCTGGTCCTATAGCATATCGGAATTCCTGATCACATGGAAAGTGTGATCCTTAATTTTTCTGGGCACTGAAGATAAGAAAACCAGAAGAAATCTTTCTCCAAAATGTAAATTCATTCCCTTTCAATTATACACGCCCCCTAGAGTCACAAGGGGATAAGCTTTCTAAACAAATGTCACACAGGCTTGACACCGGACT
>362133 NS=86 contig=overlapped:10
AGATGCCTCCAGAAGATCTTTTATTGTACAGGATTATTTTAGCTCTGCTGGGTTTTTTGTTTGTTTGTTTTCATATGAAATTGAGAATCGTTCTTTCACCGCACAAAGGCTCAACAAAGAAAGAGAATTTCAGACAAATCTCGTTTATGAACATTGATGCAAAAATGCTTGCGAACTGAATCTAAGAACACATTAAAGATATCATCTACTACAACCCAGTAGGCTTTACCCCAGGCATGCAGGGAAAGTTTAGCATATAAAAAGGCATCAGACT
>362134 NS=111 contig=separate
TAATGTCCCCTTCGGTCACAGACTCTTTCACTTTCCAAAGATCCCTTCTGTCAAGCACTGTGCTGATGTGGTGTTGTTGCATAGAGGCCATTTAAATTACCAGCTACTTTTGTCTTGTACAGCAGGAAACTATTCTTGGCCAAGGGACCTGGCTAGAGGAAAAAAAAATGTTTGCCAAACTTCCAAAATCTCTGTGGCATCTGAGATTACAGCCAACATCGCTAATGGTCTACCTGGCTGTTACCAGCTCCTGATAAGTTTAAGTGATCTGTTCTCCTCATGTCCCATCAGACT
>362135 NS=84 contig=overlapped:93
ACATGAGCCACCAGTTCAGGACCAGACCTTCGGTTGCTTCCTTTTGTGGCCTCTATGTGTTGTTAGATTAGCTGCTCTCAAGACTTCAGGATACAGGCATATCCTTAGGTCTCTTCACTAATGAGGTTTAATTATAAGTCTGTATAGGAAATAAGCAGGGCGTTGTCTCAGGCCACATGGCCCACCTGACT
>362136 NS=35 contig=overlapped:112
ATATGTTTCAATGCAATAGAAGAACTTAAGAAATCAGGATGACAAATCAAAACAACAGAAAGCTGGTGGTTTCTCTGAAGCATTCTCTAGATATTTGGCTATTTTTCTTGGACTGTAACGCAAGCTCAGTTAACTTTACTGTAACTGACTTAAAATCATTTCTCACTTGACT
>362137 NS=93 contig=overlapped:34
TCATGGAGACAGGGTCCCGTACAGCACAGAAAGGCCTGTCAACAGCTCGGCTGCCATGCTTACTAACCAACAGCAGTTACTCTGCCAACGGGGTGGGGGGTTGGGAGGGTGGGAATAAAGACCCATTAGCCCATAGTGAGAGCTCCAAGAAGGTGCCGTGATGGCAAGGAGAGGCCATCTTCATACCCTGGTCTTCTCGAGGAGTTGTGGACTTCTGGGCCCCGCTGAGTGCACACGACT
>362138 NS=66 contig=overlapped:104
GTATGCCTGGTATCTGCAGAGGCCAGAAGAGGACATCAAATCTCCTGAAACTGATCATGTCAGGAGTGGCTGCATTGTCATCTTCTGTGGCCTGGTAAGGTTGCTCCCCCCTCAGGGGAAGGTGATCAAAGACCAGGCCAATCAGACTATGTCAGAGGCAGTCCCTCTTCCCATTAGACT
>362139 NS=79 contig=overlapped:13
GCATGGAGTAACAATGAATTTTGCTGTTGTTTTTGTTTTTTGAGACAGGCTTTCTCTGTGTAGCCTTGGCTATCCTGGAACTCACTCTGTAGACTAGGCTGGTCTCCAACTCAGAGATCCACCTTCCTCTGCCTCCCAAGTGCTGGGATTAAAGGTGTCCGCCACCATCACCTGGCCCTCAGGTGGGTAGGGACGATGGGCCTCCAGGCCCTTTGTTTATGGATGGTTGGGAGTGCTGGGTTTGTCTCCCTGACTTCAGGGGCACACGACT
>362140 NS=44 contig=overlapped:130
CAGTGAAGATATCAAGTGGTGAGTGAGGAAGAGGGAGGCATGGGATAAACACTGAAACAGGAAGACTGGGATGTGAGCTCTCAAAGGGTGTGTGAGGGAATAATGGCTGAGTAATGGTGGGGCATTTCCCCATGGTGGCTTTTACCATTGGACT
>362141 NS=92 contig=separate
TGATGGAAAAACAGGGTTCATCTTCAGGTCAACCAGCTGACCCCCAGAAAAGTTCCCAAATTCCTGCATGTGCTCAGTTGCCATCACATAACCATATGCCTGGGCACTGTGCTCACCATCTCAGACTGAACTATGGGCCCNNNNNNNNNNCCCAAAATACCCCAGACTGGGTCTCCCAGTTGTGAGAAAACTCCAAGTTAAGGGAAACAATCAGGTCTGTCCTTAGGGTACCTAGCTAACCCCTGTAAAGTTCCTGGGTTCTCAAATATTCCAGGTCTCTAGCCACACACGACT
>362142 NS=59 contig=overlapped:80
TTGTGCTCTGAACCATCCTCCCAGCCGCACATTGTTTTTCCAGTTTCAGCCGTGCCGTTGCCTGATAATTATGTCCATGAGCCATTCGCTCAAACTACCTAAATATTAGTTTACTGAATTTACAGAAGAAGGTGCTGAGCTAGAATTGATTATTTGCTATGCTTTTATTTCGAGTCTGCTACGTAAAAATTTGAACATCAGACT
>362143 NS=43 contig=separate
GTGTGATTCCCAGCACCCACACGACAGCTCACAGATGTCTGTAACTCCTGGCTAGAGCACGGCTGAGTTTAGTTCCCAGCGCCCACGTGGTTGCTCACAATCATCTCTAACCCCAGGTCCATAGGATCTGATGCCCTCTTTTGGCCTCTTACACAGACATACTTGCAGGCAAAACATCCGTACACATAAAATCATTTTTTTAAGCTGCTGTACATAATCTTTCTAAAATGCATGTATTGTGCTCTTCCATTCCAAAATGTAATCCAGCCTGTTTTTCATCTGTGTCATAAGACT
>362144 NS=52 contig=overlapped:86
CTGTGTGTGGTAACTATCTGAGTTAGATATGGTGAATATGAAGGGGGTACTGTGGTCAGCATTTGTTAAAAAGCTCCAGGGTAAGAAGATCAATCCTCACTTAGAAAGACAAATAGGATGGACATTGGAAGTAGGAGAAAACGAGAAGCAGGACAGGAGCCTACCATAGTGGGCTTCTGAAAGACTCTACATAGGACT
>362145 NS=89 contig=overlapped:90
GGATGGAGTATAGCCCCTGTCTCTGGCTTCAATTGGCTTCCACTGCTTGAACCTGTAAAGCATCATTTACAAGTCTGCTCTAGCCTGAGAGAGACTACAGTGAGAGCTGCATGAACCATTGCCTGTCTGTAAGCAACTCTTTGATTTGTGGGAAACACAGATTTGTATTCCCAGGAGAGCATCCCCACCGGACT
>362146 NS=89 contig=separate
ACGTGGTGCCTATAAAGACATGCAGGCAAAAACACTCACACATAAAATAGTAAATCTTAAAAACAAACAAAAACTTTGAATAGGCCTTTCCTGACTCCCCCAGCCTCAAGGAGGTTTCTCCACAGCTTGTATGGAAAAAANNNNNNNNNNACCAGGCTTTGCATTTATGGCTCCTAGTTCTGAAGGGCATTATATGCATGTATAGAAATTAATCCCTGAAAATAGAGTCCACTCCCAACCCCCACTTCAAGTCAGTGAGTCCACTGGATCTTCACTCCTCATGGCCATCAGACT
>362147 NS=72 contig=overlapped:54
AAATGATTGTGTGTACCAGTCATTGCTGCTGTTGACATCAGCAGTGTTGGATACTCTCTCCTCACAATTCAATAACCAACCAAAACTGCATCCCAACATCATAAGATGTTCCTGAAGTGTAAAATCTTCCCATTGAAAGATACTTCTTCAGAGCAGGTGAGCTCACATCTGCTTGGTTCAAACCCAGAGACACCCTATGTCATGTTTCTGGGGAGGAAGGTCATATGACT
>362148 NS=93 contig=separate
ATATGATCATAACATTTTTTTCCTGTAGATATTTTTGGCCTGTTTGTTAGATCTGTTCCCAGAGACTTCATACCTGAGGCTACATAATGAACGAGACCCTTACCCTCAAAAACCCTAACCCAAACCAAAATACCATAAAGNNNNNNNNNNTGGTCTCAGGATGAAAACTAAGGTGAGCTCTCCCAAAGCAAGCTCCAGCAAAAACAGAAATGAAGAGTCAAATGCCGTGCGTATGTGCATGAATGCACACACACACACGTCAAGCAAATGTGAGGTGATTGCAGTCACATGACT
>362149 NS=97 contig=overlapped:114
GGATGCTAGCTGAGGCTTGAACTCTGCCCCTTGTCACATTCTACCACTTTGTCACTGCTCTTTTTTACTGTAAACTCTTATGCTTCCCTTTTATCTCACTGAGCCTAGGTGATGGCCAGAAGTTATTATCCTCCAAATAATTAAAGCCTGTGCAAGTAATACATACGACT
>362150 NS=79 contig=overlapped:84
TAATGTGCCCCCTTACTCAGGGGCCCGGGCATGAAGACAAGATGATACCTGGAGCTCACTGGCCAGCTAGTCTTATCTAACTGATGAATCCTGGGTTTGCTGAGGGACCTGTCTCAAAGAATACGGAGAAGAATGGCCCAGAAAGATACCTGATCTTGACCTCTGGTGCCTCACTCACAGGTGTAGACATTCACTCGACT
>362151 NS=78 contig=separate
GGATGAATTATTCACTGGACATGGAACTGCAAATTGAAAAAAATTTCACAACCATTTTTTTTAAATTTACTACTAGCAAAGAATGTTTTCTTTAAAGCTGTTAATAATCTCTCATAATGTGTTGAGGGGAAGTGTAATATNNNNNNNNNNTTTAACTCACAGGTTGAGAACCAATGACTTAAGGAACAGTAGAAGTTCACTTTAGAGAAAGTCCATAATGATAGAAAGTAGAAGTTAAAGTAAACATGATGAGAAAGAATGAAGTAAGAGAGAAACAAATACATGCATATGACT
>362152 NS=33 contig=separate
ATGTGCTTACGTACTGTCTGTTCTCCTACTGAAGGACATTTTCTCTCTGAAGTTCTGCGTGTTAGAAAGCTGCCGCAAGTACCAGCGGGTGGATTTTTGTGGCGACATCAGTCGCCCACTGGCAATGGCTGTCATTCCCTNNNNNNNNNNCCTCACCAGTATTAGGTGCTGTGGCTCTTTTGCATCGTGGACATTCCAATTCCTGCCACACACAATGGTCACACCCATTTTAGGTGCAAAATTCCTCAATGACTTGCTACTGAGCACTTTCCCAATGTGCCCTGTCATCTGACT
>362153 NS=11 contig=overlapped:95
AGATGTTGATTGCACTGGATTAGTAGATTGCTTTTGGTGGGGATACCCCTTCCATAATAAAAACCTCCTACCCTACCCGTAGCTGGGGAGCTGTGGGCAATTGATAGCTTCTAGGAGAGAGAGAGAGAGAGAGAGAGACACTCCGGTTTCTTTAAGGGTGTGACCCCAGTGGGCCTACCTCACTAGACT
>362154 NS=64 contig=overlapped:116
TAATGAGGAAGGGGAAAGATTTCATGCCTCCCAACTCTAGATAAAGAACTATATGGAACACTGAATGCTATGGAGACAGCCTCTCCCAGGGATGAGCCCCAATGAAGAGTCGTAAGGTTTGAAACCATATGCACTTAAAACAACAACAATAACAGATTCCATGTGACT
>362155 NS=36 contig=overlapped:119
ACATGCCTGCAGGGGTGGAGTGGGTGTTCCTACTGTGTCCCTCCGACCACATCTCAAGGGGCTGTGCTTGGCAAACGCTGCCTTTATAGAAGGAGTAAGTGTGTAAATCAACAAAGGCAAGCCACTAGGTTTAAGGTGACTGTCACTGGGAGGCCACACCCGACT
>362156 NS=106 contig=overlapped:79
CAATGGAAATAAAGGGATTTCTTGGAGATACAAACAAATGCAGAACACAAGAGGAGAACAGCAGTCAGCAGGCACACCTGCTGGGAAATGGATGAATGAGCTGTAAGTGACCAGTAGAGAGAGACAAGAAATCAGGACCTGAGATCACAATGGGAGAAGTGACAACAGCCTGCTCTCTATAGCCTCTGTGTCTGCACACCCGACT
>362157 NS=94 contig=overlapped:118
GTGTGGTAGGGGGCTGTTCCTGGGTTTTCTGTCTGCCTGGGTTTTCACGAAGCAGTGAGCTCCAGGTTCGGTGAGAGAGCCTGCCTCACTAAGACAGAGAGTGAGAGAGAAGGGCGCCAGTGTCCTTCTCTGGCCTCCAAACGTACCTGCATGCCACACTGGACT
>362158 NS=41 contig=overlapped:63
CAGTGTTGGGGGGGGAGGGAGGGGGCTTGAGATTTCCTATGCTCAAGCTCTGCCCAGTGTGGCCGACAGTCTTCTGCTGTCGAGATGTAGAACTCTCGGCTCCTTCTCCCTCAGCTCGTCTGCCTGCACGCTGTCATGCTTCCATCATAACGGACTAAACCTCGGACACTGTAAGCCAGCCACAATTACGTGTTTTCCTTTATGAGAGTTTCCATGGGACT
>362159 NS=57 contig=overlapped:118
CCATGGCACTCATCAATGGTGAGTCCAGATTTCTGTTAACATTGCATGAAATTAGTCAGTAATTAGGCTGTGGTTGGTTTAAGAAAATCAATTGACATAAAGATAATGCCTGGCTTTACACCAGGTCAGGGTCATGAATTTGTCCATTTCTTCTGGTCATTCGACT
>362160 NS=4 contig=overlapped:44
GCATGTCCTGCTTCTGCCGTCCTTCCGCTAACTGGAAAGAAGGCAGAAAAAGAGAAGAGCAAACCTTAACAGTGTGGGGGGAAAAAAAAAACCAAAACCTTAAACAGCAAGAACATCAGGAACCTGGAAACTGCAAAGGGAAAATGATGTGGAGTCTAGGAGATGTCATCCCTGGCTGGAGAAGGGCACTGTCAGGAGGGGGGAAAGAGGGAAGGAAAGTCACCCCCTGAACATAGGACT
>362161 NS=49 contig=overlapped:71
TGATGCCACCTGCCAAAATCAACATCAGCAGCCTTCCTTCTTCCTCCCTGAGGAGTTCCAACCTCCTCTGGGACCTGAGCTAGCTGTTCCACCTGAAATCCACTGGAGCATAGCATAGTTTAACTTTTAACACATTTGACAAACTACCTTGAAGATAGCTGATAGAACTGAGATTGCACACTGTCAAACACTGTAGCATTTGAACATTTGACT
>362162 NS=106 contig=separate
TCATGTGAGTCTTCCAAGGTTGATGAGGTCCTGAGTTCTATGTGGCCTCATGTCTCCCTGAGCAAATCTGTAAATCTTTGAGACAAATGTGGTGATGATCTGGCACCTCGGTTTCACTCTCCTGTTAATATGGCGATTGCNNNNNNNNNNATTTTCAGGTTGCTGGAGCTAAAGGGATTTGGAAGAATGCCTGGCACTGGGGAGGGTTAACAGTCTGTAAATGTTAGTGAGTGGCACTATCATTATTCCTTTCCTCATCATGACATTGTGCTCTGACTTAACTGACACCAGACT
>362163 NS=4 contig=separate
GTGTGCCTAGTGCCCTCAGAGACCAAAGATTAGAGATTTGGATCGCCTGGAAATGGAGTTACAGACAGTTGTGAGCTGCCATGTAGGTCTGAGAACTGGACCTGGGTCCTCTGGAAGAGGCCAGAACTCTTAATCTCCGANNNNNNNNNNCAGTTTTTTGTTTTCATGCAAATTATACCTCAGAAATTGATTTACAAATAAAACAAGCAACTTGACTTTTCAATTCTAATTTCTTGTCTAAGTGGTTACATACAATTGTGTGTGTGGAGCGGCAGTCCTCATCATCACAAGAC
>362164 NS=40 contig=overlapped:125
CAGTGCATCTGCCTGAAATGAAAGGATTGTGGGAAGGCTGGCTGGCAAAATCAGATTCTACATCAATCTGAGCCCTGAGACAGGGTCTGTTTCTTCAGTTCCTGATGGCAAATGTACTGCTGAAGGTTAAGAGACGATTAAGAATCATCACATTTGACT
>362165 NS=80 contig=overlapped:89
TCATGTTATCAGGAAATATGATTTAACCCATCTATATCCATTCCATTTGCCAGTAGTCCTCTCACAAGCCATTTACAGAGGCTGTAGGAAATTGAGCTCTATAGAGTATAATGTGAATGTTATTGTAAGTGGAATTTCTGTAAGTGGAACAGTTAACATTATTGACTGTGAACTTTGGTGGTCTCACACCAGACT
>362166 NS=102 contig=overlapped:98
GAATGGGAAGGGCCGCCCTTAAGGCCCTGACATGAGATCCTGCTGGCCCACAGCTGGAGAGGAAGGGTGGTAGGGTGTGGGCTTGGCTCCACCAGGCCTGAAAGGGTAGAGCTGGGGTCCGGGGGGCACGAGGCAGCTGGAGGGTTGGGCCAAGACTGCTGCAGCTTTCTTCTGCTCATGTGACT
>362167 NS=60 contig=overlapped:102
GTGTGAGTCAGGCAGGCCCAGTGTGAACTGGCATTTATTCAACTGTTTGAGAGTGTCATTAATGACGTGGGCAACATGGACGCTGGGTCTCCATCAAGGCAGATGAGTACTTTAGTTGGATGGAGCAGCAGAAGACACGAGGCTTAGCAGGGAAGAGCAGTAAACGCCTCTGGCACAAGACT
>362168 NS=99 contig=overlapped:89
CTATGATATTCGGAGCTGGCAGAGCTGCAGTTCAGATATGTGATGTCTGCTTGAGGAGGCTTTGTTCTAAATAAGAATGCAATGCTAGGAGGAAGCAGACATGTGCTGGGAATGTTTTCTTCAAGGAAACACAGGCTGAAATATTAATGGTGTTATATTGTTTAAACGATATAATCCAAACCCTTGCATATGACT
>362169 NS=114 contig=overlapped:44
TCATGACAATGTAGAACCGTACTTGACTTCAGAAAATAGGCAACTGTCCCACCAGCGAGACGACTCATCAGGTACAGGTGCTCTGTCAAGCCTGACAACCACAGTTCTTCCCTGCATCCCACATGGTGAAAGGACTGAACGGACTCCAACAGGCTGCCTTCTGAGCTCTACATGCATCCCACGGTGCATGCACACACACCAATACATGCAAAACCAAAATTCACACACTGAAGCCTAAACATCTGACT
>362170 NS=63 contig=overlapped:133
GTGTGACCTGTGACACGGAATCTGACATTCTCCATCTCTTTATAACGAGTCCAACCACTTTACTTTCCAGCAAAAACGTACTTTTAAAAGTGGTTTTGTGTACTCTGACGCTCACTGTTGAGCGTGGAAAAATGCACACATACACAGGACT
>362171 NS=120 contig=overlapped:21
GCATGCATAAGTCTGAACAGCAACATCATTGACCTGCCTTGCTCCTGTCTGCAGGCTCATGTCTGTTGTATTAATAGGGTCACATGGAGTGCATTCAAAAGCTGTTCTTTTATTATAGGTCCCCAAGCCCACAACATTCTGCACAGCTGACACCAGATTGGAGGACATCTGGGTTGTCACATTTGAGTCAGTGGGAACATCTCCAGGTGGCTTATCAAGGTGGGGAATTGACTTCTCAAAGTCCTGAACAAGGTCACCTGACT
>362172 NS=92 contig=separate
TAATGTACATAATGACAATAAAAATGTTTTTATTGTAACAGCTAAAAATGTTGAGAAATAATTACTAAGGAAACCATAACTCTCAAGGGCTAAGAAGTAAGCTCAGTGGAATGGGAAAAGGAAATCGTGATAGGTCAACANNNNNNNNNNACAATCCCCTACCTCCTATAGCCAGCAAGGCTGCAAATTTGTCCCCATCACTGTCAGCAAACAAAGGGAAGTCGCTTCTGCAGCCAGACCATGTCAAACAGAAGATGTAGCTGCTGCAGAGGGACGCCTTGAATCCACTGGACT
>362173 NS=117 contig=overlapped:33
GTGTGGAGGGAGGAGGTCTGAAACTCTGTCAGGTTAGGTGCCTGGTAACCGGAGCTGCCGGTCCTCACGCAGCCAGTGTGAGGCAGGTGAGTGACGGGTGTCGGGCAGTGCACACGCCCTTTCTTTACCTTACACCTCTGCTCTAACTGACTTGGGGTCTGAAAAGGGAGATCAATGATTTTACATCGTTCTCTGCTATGGCGATGTAAACTTAATTTTAAAAACAGAAAAAAAGTGTCTGGCATGGGACT
>362174 NS=16 contig=separate
TCATGTGCTTTGGACATAAACCTGTAGAGGAGATATGAATGTCTAAGCGGTATTGAAATTTATGAGTAACACCATCAAATGAAATGAGGTAATTATTTTTCGATTTTTTTTTTAAGTCCTAATGTTGTTTGGAATGTGTCNNNAGATGCTGGAAAATAGAGCAATGGCTGGATGATAGGGAGGACATATGGGCCTTAGTTGTTTAGAAAGAGAACAGTTGAGAAAGGAGGCTTTGAATAAAGTCACTTTAGGCGGACAGTAAGATAGTGTGGGTTAGAAGATTGTCATAGGACT
>362175 NS=24 contig=overlapped:79
CGGTGGGTTCCTTCCGTCATTGATGGCTTCCAGACAAACAAAAGATTTTTTTTTAATCCCATTTTGGTAAAATTCCCTAAGCTCTGAATATATAAACTCCTTCATGTACTTTCTTGACCAGTGACCAACTCAGGAGATGGGTTTTCACCTGTCAGAGGCACTTGGATTCCTCAACATCATCTCTTACGTAATTTGTCATTCGACT
>362176 NS=40 contig=overlapped:64
CTGTGAGCACAAAGACCTTCGTGTCCCCTGTAGGAAGTGGCAGTAGTCGTGGAAGTAGCCTTGTGGTGGTCCAATCAGCAGTAATGACAATACTACATCAGCAGCAGCATTAGTATTGGGAGTATTATTGCTGCCATCAAGAGGATCAACATCAGCATCTGCAGTGACAGTGAGAGCTGGTGAAATGACTCATTCAGCAAAATGCTTGTCACACAAGACT
>362177 NS=45 contig=overlapped:119
GCATGCTTTGGGTCTATAAGTGACCTGGGGCCTAAACAACAAATGTTTGGTCATGCGTCCAGCCATCAGTGGAAGGGTGAGTATTAAGCTCTTGACTGGCATCAAAGGAAGAGGGGGGAAAAAGATGGCTATAAGCGAGGGCAGAAATATGCTTTGCACACGACT
>362178 NS=49 contig=overlapped:127
AAGTGAGTGAGAGTGAGAGCGAGCCACTGTGGGGGATGCACTAACAGACAGAAAAAGAAGGTGGGAATTCTATTAAGTCCAACTGGGTAGGCCAATGAATTTATTAGGGTAACTTACAGGAGCATGAGTAACTTGCTAGCTGCCATATCATACGACT
>362179 NS=84 contig=separate
GTGTGCTGAGGACAAGCATACACTCAAGGGCTCTGCCCTCACCGGGCCTGAATAGGCTAGCAGACCTCTGCCCATCAGGTGGAGTCTTTTCAGGGTTCAGTGTGTCTTGTTCTCTTCTGGGCTGTTTCCTTTGCCTGTTTTAGGAAATAAGCACACTGAGCCCTCAGCTTGGAGCCAAGCCTTTTGTCTTCTCCATCAACACTGCCCAGGGTGACATGCGCCTATGCAGTGAGCACAGTGGAGGCATGTTTGTAAAGCTGGGTAACAAAGATGGGAAATGAGGGGCACCTGACT
>362180 NS=105 contig=separate
ATGTGCACATGTTTGTAAAAGTGTGAAGGCCAATATCAAGAGCCTTCTTATGCTGCCTGTGAGCGAGAGGATCCCTGAGCCTGAAGCTCACTGACTTTGCTATATTGGCTGGACAGAGTTCCTCCCTACTCTTGGATACANNNNNNNNNNCCTAGCTAGAAGAACAGGCTGGTGAGCCAAATTCAGGTTCTTTTACTTGAGCAACAAACTTTTTCTTGAGTGAGTGGTCTCTCAAGCCTGAAGATCAATTTTATTTACAAAGCCCTGCCCTGGCTCATCCCTGCTCATCTGACT
>362181 NS=10 contig=overlapped:57
AGGTGCAGATTTTTGTGAAGACCCTTATAGGAAAGACCATCGCCACATTTGAGGCTTAACCCTTGGACACTATAAAAAATGTTAAGGTCAGGATCCAGGATAAGGAAGGAATTCCTCTTGATCAGCAGAGGCTGATCTTTGCTGGTAAGCCACTGGAAGGTGGTCATACTTTGTGTGATTACATTCAATGGGCGTCCATCCTTCTTGTGTTGAGACTTCATTGGACT
>362182 NS=55 contig=overlapped:123
ATGTGAGTTCACATGTGCATTTGCCCACTGATGTTTATAGCAGCATTATTTAAAGTATTTGAGAGGTAGATCTAGGGCTGGGGTGGTGTGTGAAAGCTTCATGGGTAAGCTGCTTGCTGCATAAGCCCAAGAACCTGTGTCTGTATCCCCAGCATCCGACT
>362183 NS=92 contig=overlapped:24
ATATGAAGCCACTTACCAGAGAGAGTAAATCATCAACCTACTTTATCAATAGGACTAACAACATTTACTAAGTGTTATAAAGTGGGTGGAGAGATGGCTCAGTGGTTAAGTTGTGCTTTTGGCTTGTTCAGACTGTAAAAGGCCCAGGTTCAGTTGCCAGCACCCACATAACGACACACAAATATCTCTATCTCCAATTTCAGAGGATAATCTCTTCCGAGCTTTTTGAGTGTGTACACACACAGTGCATGCACATGACT
>362184 NS=71 contig=overlapped:113
CAGTGTTGGGCGCACAGTAGGTCGCTGGTTTGTAATGACTTCTAATCATCAAAGTTAGAGCTGGAGAGGTGGCTCCATGGTTAAGATACATGCTATTCTTGCATGGGACCCCAGTTATGTTCCTAGTGCCCATGGAGAGGTACTCACAACCCCACATGCAGCCACACGACT
>362185 NS=23 contig=overlapped:50
ATGTGACAGTGAGGGTGTTGAACTATGGTGTCCATCATGTGAAACTAGTGTCAAAAGCTCTGGTTGCCATATATTTTGATGGGGACTTCACACTCCAATCCCACCCACAGCTACCACACATGTAGGGAGACCACTGACTCCATCTTGAAGTTTAAGTGCAGTGGTACTTCTTGACAGTTTATAGGAGGGAAAGTGTTTAGGTGTGATTTCTCCCGGGGGGAAACACATGGGACT
>362186 NS=15 contig=overlapped:94
ACATGCTCACACATACACAGACATACACCCTGCTCCAAGAAGAGCAAACCTCAAACTCCATTCAGAAACAGTTACGAAAAACTACTAGCATAAATGTAAATTTGCTTCACCTTATATATAATCCACACTGTGTTTGGGTATACTTTTCCCCTGCAGTCCTTATGGTCATCTCTAAATTCATCACCAGACT
>362187 NS=45 contig=overlapped:130
TGGTGTCCTACCCATTTTATCCCTCACCTTCCCTAGGCTTCTGGGATCTTGTAAACAGAGCTTTAATGAGATGTATTCAATCCCCAGGACCTACATGATGGAAGAAGAAAACGTAGACTTCCACAAATCTCCTGATCTTGATGTTCACGGGACT
>362188 NS=78 contig=separate
ATATGACTGGAATCCTGAGCCTTTGATTTCCTAGTGTAACAAGGAAATGTAATAATGCTGCTGATGAAAATTCATTCACAATTTTCATAGTGCTTCCAGTTTGCAATATCTCCTCTGTGGAAAACCATGATAAGAAACCGATNNNNNNNNTCCCATTTAAGAAAAAAAAATAGTCTATAAAATGAAAATATGACTCAGCACTATCCACGAGATTATCCATCCTTAAGAACTTTTTAGTGTTGATATGCATGGGGTTAGCATGTGATAGAAAAGATGCAAGATTCCCACAGGACT
>362189 NS=54 contig=overlapped:83
CCGTGTTTATTGGTAGTGAATGAAGAGGTTCTACGGATGTTGAAGAGTTTTCTTTTCTGCTACTGCCCCTGGGGAGAGCCACACTGGCAAGAAGGTTCATTATTACACACACAGTTTTAAAACCCGACTTCAGTCACTCCTTCTTGATCCTCAGGAGAGATGGTGGTTTACTTGGAGCCCAGCAAAGTCAGTCATGTGACT
>362190 NS=82 contig=separate
ACGTGCGTGGGAGGTTCCTTAAGAACATGGAGGACTCAGGGCGGCTGCTTTGCTGGAAACTCCTCTAGCGTGGGTGGGTATCCGCGAATAGTGCATCTCTAGAGCGCTGCACAATTTGTATCTTGACTGGTCAGAGAGTCNNNNNNNNNNAGAGTCTCTTTTCTCCAGATATTCTTACTACTTTTATAAACTTGGGAAGGTGCTTTATGACTTTTCTAGGTTTCAGGGTCTTCCTGAGCCTTGTGAGCATTAAAAAAAATGTGTGTCTGTGTGTGTTTACATGTACACATGACT
>362191 NS=51 contig=overlapped:82
TCATGCACCATGAACACTAACCAACAGGGAACACCTTTCTAAGTTATGAGTCCTGTAACTAAAATGTGTGTTATCTTCAGCAATTTGTTCTTCTGTCTAGGTCTGGTAAGGATCCAAGAACAAAATAAATAGTCTTTCGTGGGTCTTTGATATACCACTGACCCACAATTTATGAACCCTCTTTTGGCTCAGGCATTTGACT
>362192 NS=99 contig=separate
TAATGTTCTAGCACTGCAGGAGAGATGCTCCCCTCTGCTCCCACAACCTGTTGGCCTGGAGGGTGTGAGAGTGCGAGAGCTGTCCCTGCCTCTCATTAGCTACAGTACTAAGAGAAGTGGTCCTTATACCTTGCCTGGGTAGCATAGTAAGGGGGCCCTGGTGATGGGGGTGCCAGTGAGTTGGCCCTGAGAGCATAAGCATTGGAGAGTTGGCCCAGCCACCCTCTGCTATGCAGAGGGCCCAAGAGAGATTTGTCATGTATCCTCCCTTCTTCTACCCATAGCATGTGACT
>362193 NS=28 contig=overlapped:57
TCATGGAAGTTATGAGCTCAGAGAAGCACACATATCTGTCTCCTGCTGAGCAACTGTTATAATCAGGGACTTTCCCTCCACTTCAACAATCTGTCTTTACAACAGGAAAAGTTTTTAATATGTTGTTTTGAGAAAATTTCTTAGCATACTTTACAAACTTGCAACCCTCATAAATCAGCTTCAAAATTGCTAGAATTCTACCAAACTTGCCTCCATTTCACATGACT
>362194 NS=83 contig=separate
GAATGCAAATTCCAGTAAGTTAAACCTAGGACTGTGCAGGTTGCAAATCTAAGCTATGGTATAGAGAGGCTTGGAGTGGCCTGGGAGATATTGCAGGGAGACCATGAGCTTTGTAAGAGAGTGCATGTTCTGGCAAAAGANNNNNNNNNNTGCTTTTGACCATCTGGAAAGAAATTAGAAGCCTAAGGTTTCCATAGTAAAATCATCTTTAAAAATTATTTTAGAATGTTGTGCATGGCGCATAGAATTTCTCCCATGAGCCACTAGCATCCTCAACCCAGAGTCCATGTGACT
>362195 NS=45 contig=overlapped:58
CGATGCTCAGATTGCTTTTCTTTAGGGAAGCGTTTAGGAGTAAGGCAGCAGAGTGGGCCATCCTGGCCAGCCCACCATCTGTCCGTGTGGTGCTGGAATGACGGCTCTCATCTCTAGAGTGCTTGGAATACAAGCCTAAGCCACCAAATGAGGGCCATATCATAGGCATCCATCAGGAAAACCAACTAGAACTTTGCTTATCTACAGCCAATCAGAGCACCCGACT
>362196 NS=73 contig=overlapped:26
ACATGGCTTATGCACATAAATACACACACACACACATACACACACACAATTTCAACCCCTTACAATTGACTACAGTAGCTTTTTATGTATTCACAGAGTTGTACAAAAACATTCTGCCTGATTCTAGAGCATTACCCCACTCCCCATCAGGGTCTCCTGTATTCCAGGCTGGTCTTAGACTTGCTATGCAGTCAAGGATGGCCCTCTTGCTTCCACCTCCTGAATTCTGAGATGGCAGGCGAGCACTGTGCCACACGACT
>362197 NS=28 contig=overlapped:101
CCATGAGCACTGCCCAGCAACAAACCCCTTTTGACTCAGACTACACCTCAACCAGTAAAATCTCACACACAAAATTCTCTGTCCCCCTTCTATATTTGTCCATGTAGCTCGCTTGAATAAATACCAAGTCTCTAACCTTTCTTTTAGTTAAATCTCATCTTCTTGGGCTACCCTCATCCGACT
>362198 NS=69 contig=separate
ACATGCCTGCCTCACTGGCAGGGTCACATTATTTATTCTTCTAAATCCCAGTAACTCAAGCCAGGAGACCAAAAGCAGACAAGAAAGTCACTTGAAAGTAATTCTAAGGTTAAGGTGAACAGTAGGTTAGAGAAAGGCATNNNNNNNNNNCAGCCAGCTAAGCGGACTGATTTCTAGTTCAAAAGCAGAAGGTTGGGCACTAACAGGGATCTATGGAAGCTCCTGAGGGCACAGTGAGGCATTAACTGAATAAGTCACAAGGGCAGGAAGTTTCAGTGTCAGCCCACCGGACT
>362199 NS=122 contig=overlapped:119
GTATGCGGCATCCCTGACCCTCATACTAATTGCCTTAGTGCTATTAGGGAAAAGAATGGCATTTAACATGTCATTGTTTCCTCTCTTAGGAGTTCATCTAATTAGTCGGGTTTATGACCTGGCCAAGAAACCACTCCACAGCAAGGTGGGACCACGCATAGGACT
>362200 NS=120 contig=overlapped:26
GAATGGACATTGATACATTTTTTTCCTCCCTTGAATTTCATCCTTGTAAGTATAGCACACTTGGTGTGTGCATGTGAGTATGTTGGGAAAGAGTGGCATTTATCAAGCTAGAGAGAGAAATGCCTATGCTGAGTCATTTCCAGTCTTTTCCACATTTTGTGATAAAATGTTAAGGATTGGGGCTGGAGAGACTGTCAGCAGTTAAAAGCACTGTGTGCTCTTCCAGTGGATGAAAGGTTCAATTCCCAGCATCTGACT
>362201 NS=20 contig=overlapped:123
CAATGACATAAATGAGAAATTCAATAAAATGTTCTCAACAAATGAAAAACTGTGCCTCGTAGTAGATAATACTCAGTTTCAAAGGCTGAAGATACAGCTCCGTTCTTACAACCATTTGGTGCTTTTGTTGCGGACCCTAGCACAGTTTTCAGCACCCGACT
>362202 NS=34 contig=overlapped:65
ACATGACTGTAGGGACCACATGCCTCCTTTTGGCTTCCGAGGGTACTGTGCACACACAGTGCACGGGGATAGATCCAGGCAAAGCACTCTTGCACCCGTTCGTATACAGTAAAGTGGCGCTTGCCACCAGGCCCGATGACGGGAGTTCAATTTCCAGAACCCGAGTGGTAGAAAGAAAGAACTGGCTTCCTCACATTGTTCTCTGACTTCCACGCGACT
>362203 NS=72 contig=overlapped:111
GGATGTCCTGTGCACAGTCCAAACCTGTGGGTAGAGAAAGACAACTGACCAACAGCATCTCATGCAAAAAGAGAACTGAGATAAAATCAGTGGAGGAAATTGGTAATTATACAAAAAGAGCTGCAGGGATTTTTCTTGACTGCAGAATTTCTCAGAGCCTTTCACATGCGACT
>362204 NS=53 contig=overlapped:7
AGATGAACCCCCACCCCTGAAAAGTTCTCAGGAAAAGTTCGTGGGTTCCTGCAAGCAACCAGTCGCCAGCACGGAGCCACTCGCCTGCGCCTGCACGCTCTACTCACCATCCAAGACTGAACTGAGGACCCCAAACATGACAGACTGGGTCTCCCTGTCAGAAGGAAATGCCAAGGTGAAGGAAACATCAGGTCCGACCTCGGGACACACAGCTAATCTCCAGAAAAGTTCCTGTGTTCCCACAAGCTCAAGGCTCTAACCTCCAGCCACACACCTGACT
>362205 NS=76 contig=overlapped:93
ATGTGAAAACTGGCTTAGTGGCAGGCATCTGTGACCTCAGCTCTGAGGAGAAATGAGACAGACAAATCCCTAGGGCCCTCTGGCCAGCTAGTCTAGCTGGACAGCAAGCGCCAGATCCAGTGAGAGGTCCTGTCTCAAAACACAGGATAGAGAGTGACACTGACACAGACCTCAGGCCTCCACATGCGACT
>362206 NS=114 contig=separate
TGATGTGTCTATAAGTCAGGGAAGCCCCAGGATTGTCGACAGCCACAGGAAGCTGGGACAGAGATGGAGAAAGCTTCAGTTTCTACAAGCACTGGAAGTTGAATTCAACATCCTGCCTTCAGGCTTTTGCCCTCTGGAAAACNNNNNNNNAAATCTTTGTTGTTGCAAGCCAAAGATGCGGAGTAAATTATTGGAGCAACCCTAGAGAAGGAGCAAAGTTATCAGCGCCACTCTCTATTCTGAGTTGAACGTCTTCAGTCAGAGACACCCTCGTCTAGGCGGGCCACATGCGACT
>362207 NS=36 contig=overlapped:108
GTGTGTACTCCACACACACCCAGAGTCACTGAAAAGAATAAATAAATACATACATACATACATACATAAATGCAAAAAACAGTAGGTATATTTTAGGTGAGATGGCTCAGTGGATAAAGGACCTTGCCATTCAAGCTCGGTGGCCTGGGTTCAGTTCCCAGAATCCACATAAGACT
>362208 NS=12 contig=overlapped:50
GGATGAGTCAGCACCTAGATTACACGTAGCATATGGTCAGCAGCAGAGGGAAGCCCATTTCTGAGTGATATTCAATTCCATTATTCAGGGTTATAAGTAGCTCACTCCTGGCCACCTCCTGTGCCTTTGCTTGGAGGAAGCCCACATCATTCAGGTTGCAATCAGCCTGTACGCCTGACTCCAGGCTAGCAGCTTCCAACCTCTGGGCCCTGGTTTTCTCTTCTGCACGCGACT
>362209 NS=100 contig=overlapped:106
AGATGTATCTCTTTTTGAAGTTAGGCTCCATGTCACTTTGGCTAGCAAAATTTGTATGACCAAATATATTTGACTCTTTGGAGCAGAAACTGTTAAGTATGGATGTTCAACTCTCCATGTCATCTCCCTTCTGCCACCGTGAGGAAAAGAAAAGCTGCCTTGCTTTATACACCTGACT
>362210 NS=5 contig=overlapped:51
CTGTGCAGGCTACACAACAGCCTCAGAGAGAGGTTTAAAAAAAATAGATCACTGTGGGAAAAACAACTCTAGCGATCTGCTATCTAATCCCTTCACACCTGCAATACAATTTCTGGGATGGAAAACAAGAGGATAAGTTTACAGAGTCTTAGTTAAAAAAAAGATTGCATAATGTGAACTGAACTTTATATGTTGAAATTCCAGTGTCCAAAATGCCAATGGTCACAGGAC
>362211 NS=22 contig=overlapped:116
GGATGCTGTGTCTTGATGCAGAGAGGGGTGGAGCGCCAACCTTCTCCGAGGAGGCCTTGTGCTTGAACCTAGCTGGACGTTCTTTTCAAAGAGGAAATGTGTTTGCTTATATTGCATGGTGTAGAGCCTGCATTCTCTGGTGAAAGAGAACATGACATTCACCAGACT
>362212 NS=29 contig=overlapped:134
TCATGGAAAGCATGGATACTGGGTTAAAAAGCAAAAAGAGAAACACCGCTTACAGGCTCCAGTGGGATGGAAGCTACAGAAGTAGTCTTGCGTTTCTGAACCCTTGTCGCACCTGTTCCTTCTGTGTGTAACTGGGCTTCACATCTGACT
>362213 NS=31 contig=overlapped:129
CTGTGTTAAGTTGCTCAGGTCTGTGAAGGAAGTTCATCTAAAATATCAAATATCTCAGCTTCATGACCCAAACCTCATAGGCCTGCTAAAACAAACACACTTCACAGTGTAACCCAACACACTTCACAGTGCGGGTCTGCCTCCAACATAAGACT
>362214 NS=131 contig=overlapped:96
TAATGGCCCACTGTCCCCAATGCCCTCCCAACCTTCGGCAGATCAGCTCTGTAGCTTGACAAATATGACAGGCAAGGCTAACAGACCCTTAGGCCAGTAATATTCTCATTTTGAATCCATCATGGACATCAAAAAATAATGAGATTTCTTGAAACCATGCCAGCAGTGAGCTCATATGACACTGGACT
>362215 NS=120 contig=overlapped:49
CAGTGAGACTGTACAGTCTCAGTGTCCTGAGTTTGTGGAGCAGTAAAGAGGCCTGAGGTTAGGAGAAGGGGAGCAGCAGGTGCAGTCAGAGAAGTGGCTGCAGGCCAGACAGGGGAGGCCCTTCAGGTGCTGCAGTAAACTGGGTACGGCGAGGATCAGGAAGGGTGGGTTCTAAGCAGAGCAACAGCGGGCTACACAGCAGCCCCTGCGCCCCTGTTGGTGTCCCCCATGTGACT
>362216 NS=65 contig=overlapped:92
ATATGGGGACAGTGAATGTCTCTGACATGAACTTCTTGTCCTGCTCTTTGATCACCTCCCCCTCAGGAGGGTGCAGCCTTACCAGGCCACAGAGGAAGACAATGCAGCCACTCCTGATGATATCTGATAGACTGGGATCAGAAGAAAGGGGAGGAAGACTTCTCCATTTGTGGACTGAGGAAGGCATATGACT
>362217 NS=3 contig=overlapped:58
GGGTGGCCTCCTCCAAGTGTGAGTTCTTGCCACACAGCACCTGGTTTAGGGTAGAATATGTGGTGAAGGTTAGGATTACAAACTTGGAGTTTTGAAGGGTTTTTGTTTTGTTTTTGTTCTTTGTGTAGAAATGAGAGCTGATAAAGGAGCCAGCTGGTGTGGCATTGTAGTTTGGGTTCATTAAACCTTGGGCAAGCAGTTCAACCTGTGCAGCACATATGACT
>362218 NS=58 contig=overlapped:34
GAATGTTGGGGGTGGTCGGATGCTTGTATTTTGATGCTGACTGCTGGCCCTCAAGATCTGACTCCTGCCTGGATAAACCTACCTTGTTTTGTAAACTTGCCTAACACATTATACCTAATTGGTTGTTTAATGACCTGTTCCTGGGTGGGGCAGAATGGGGTAGGCGTGGCTGAGGTTCCAAGGCTCCAGGTTCGAGAGAATCATGGGAAACAGAAGAAAGGGGAGAGAGGAGGCAGGTGGACACCAGACT
>362219 NS=88 contig=overlapped:62
GCATGACTGGTGTCCTCAGTGGTCAGAAGACAGCATTGGTTTCCTGGAACTGCAGTTATGGTCTGTTATAAACCATCATGTGGGTACTGGAAACTGAATGTAGGTCCTCTGTAAAAGCAACAAGTGGTCTTCACTGCTGAGCAATCTCTTCAGGCTGTCTTCCCTTATGTTCTTAAGACAAGGTCTCAATACAGCACATGCTAGTCTCAATCTCATCCGACT
>362220 NS=45 contig=separate
GTGTGTGTATAAGCTCACGCGTGTATTTGTGTATGTGTGTGTGTGGTCACATAGAAACAGAGAGAGAGAAAGACAGAGAGAGAATATCTATGGTGTTGTACAGTGTTGAATATGGTATAGTTCTTCCTTAATTAAGCATTNNNNNNNNNNGACCCCACCGCCCACCCATGCATTTGCATCAAAAGGACATTTTAGCTTATTATAGAGTCGAACCCTGGAAAACATCTGACACTCATTACCAAGAATAAGATATATATTTCATGTACTGTTGAACAAATTATTCTTCACCTGACT
>362221 NS=88 contig=overlapped:35
GGGTGCTGGGAGTTGAACGTGGGTCCTCTGCAAGAGCATCCAGTGCTCTTAGCCACTGATCCATCTCTCCAGCCAAGTCTTCTCCATGCTCAGCGTCCTCCACATCCTCATCGGCTGCATCACAATAGGTCCTTCTCTGGGTGGGATGTTCTAGGGAAAACTCATTCCAGAGCTTACAAATAAGTTCACAGTCAGGCCTGTAGACTCAAAGATGACATTTGAAGACAGTGTAAATGATAACACAAGACT
>362222 NS=108 contig=overlapped:95
CCATGTTTGGCTTTTTATATACAGTGTTACTTCCTGGCTTGCTTTCTTTTTAACAGGCCTGGCCTGTTTTGCACACTCCCAAAGGATGGGGCTCCATCCTCTTTGAAGACACTTTCCCAAACAGGCAATTTTGAAAGCTCCCCAAAGAGGCCCAGCTTCCCCAAAGAAAGAGAAAGACCTTCATTTGACT
>362223 NS=92 contig=overlapped:24
CCATGCCAATATTACCTTCTTGAAGCAGTCCTCTGACAACCACATTTTCTCATTGCCTGCACCCACTCATTTAATGAACCTCACTTGTCCTCCTCGCCCACCACCTTCTCCCCCCTGTATCCTCACTGTGCTAGCCGAGCCATTTCTCACTTGTGCTTTAATACTGCAGTCATTTCTCCACTGGTCTGGACACTTACACGTTTCCACTTCTCAGTCTGGTTTAGAGCAATACCCATAACCCAACCCTGAAACATGAGACT
>362224 NS=50 contig=overlapped:79
ACGTGTAACTGCCAGGCACTGGTGAAAGCTCAGCCCTGGTGATTGTTTTTTTAAGCAGAATAATATAGTGCAATGACATTGCTAGCTCCAAAAGAAGTTGGAGCAGATTAGAAAGGTCGTGCCTTGTAGTCAGGCAGGGCTCTATGGTGGCATGGCCAGCAGGAAATGTCTTTTTATAAAGATGAACATACGTCCTCACCCGACT
>362225 NS=105 contig=overlapped:93
GAGTGGGCTGGGGCCAGTTACGACTGGCTTCCCTGCTGAGACCACCTAACAGGTCTGTGTTTGGACTGCAGTTCACCGGGCAGTGCCAGTGCATGCCGGGCTTCGGAGGCCGTACCTGCAGCGAGTGCCAGGAACTCTTCTGGGGAGACCCCGACGTGGAATGCCGAGGTGAGGCCAGGGCGCATGCGACT
>362226 NS=61 contig=overlapped:69
CAGTGGGTCCCCCAGTCAGTAACACAGATTAAAACCCACGCTCTGCCTTCAACGCTGATTAAAACCTGCCCCATGCTCACGCATAAGCGACTTGGTTAAACTGTCCTTGGCCATGAGCAGTGACTGAGCAGGGCTTGATGGTTTAGGGGGCCGTGCTGGTTTGCCATTAGGGGCAAGATGCCTCGGGCTGCAAAGCTGAGGCTGAACATAGGACT
>362227 NS=108 contig=separate
ACATGACTATTTCTTTATTTCCTTACTAAGACTGGGGTCTGGAAACTGGAAACGTCCATCACTTTTCTCCTCCCAGGTTGGCTTGTCTTGGCTGTGTCTGCCTGCTTGCCTAGCCCTTTCCAGTTTCCCTCCAGACTTCCNNNNNNNNNNTACTGAGCTGAAGTTCCTGGGTTTTTGTCAGCCTTGGCTGTGGAACTGACAGGCTGTAGTGGCCTCAAATGGATGCGGCATTCCTGAGTTTCTGAGGGGGCTTCTGGCCTTTCCTTCTGAATTATACATTTTCCTCATCGGACT
>362228 NS=94 contig=overlapped:93
CCATGCTAAGAGAACTTCTATCAGGCTTTAAGGAACATCCAGGTCAATTTTGCCCACGTTCTGTGCACTGATACTTCTGATTAAGTTTCTCCTATGATAGTAAGAGCGAGCTGTAGTCAAGATGGGTTCTCTTTTCTCTTTGACCTCAGGTGGTCTGGCTTTGTTAGTTTCCCCAAAATTCCCATTGGACT
>362229 NS=110 contig=separate
GAGTGGAACTGGCAGGGAGAGAAGATTCTTTTCAAGAGCCAGCCCCAGTGATCCCAATATCCTGCCTAGATGGTTGACAGCCATCACCAAGGCACATGGCCCCACCCAACTGCAGAAGGTCCAAACATGCTATGGAGGGTNNNNNNNNNNCCTCCCAGCTGCTCACCTGTGGTACTCGATGGTTTCCTGGTTTCATGATCTTTGGTCAGAATATAGCCTATTATATGGGACAAGCCACAAACCCACAAAAGCTAGGGATTGTGCTCTTCTCCAAAGGTCAGGTGACATCAGACT
>362230 NS=107 contig=overlapped:119
CTATGTTATACTGCGGGCGGTGACCCAGTGCAGAGAACACAGCCAGCTACTGGGAGGACTGTGCTCCCTTTCTCTAGCCACACATCTCCTGAGACTTTGAGATCGCTCTACAGACATCCTGTGAAGAACTAGCTGTGGAAAAAGAAGAGGACATTACACTGGACT
>362231 NS=108 contig=overlapped:28
AGATGGCCTTTCTCAAAAGACTAGCTGGAAAGGAAGGCAAATTTTGAGATAGGGTCTCATTAATTTGCTTAGGCTGATCTTGAACTCAGTTTGTAAGGCCATGCAGTCCTTAAATTTGTAATCTTCCTGACTCAGAATTCCAAGTAACTGGCACTATAGGGTGATAAAGCAGACCACTAGTGTCCTTCTCTGGCCTCTGTGTGCACAACTGCACCCACATATATATCACATGTATATACACCACATACATACGACT
>362232 NS=25 contig=overlapped:55
AGATGCCAGAGAAAATAAAGTCTCGTTTTGAAGATCTGGTGTCAGCGGAATTCAAAAGACAAGTCTCTCTCAGGGACCATCACGGGTGTCTGAAACAGTTCAACCTTATGCATTAGTAGAATTTCTCGGGCTATCCACCAGGTTACCAAGGAAACACGGTGGCCATAGCACCTCCCGGGGTCCACTACACAAGTGAGGAAACCTGAGTTCAGAACCCTAACACACGACT
>362233 NS=72 contig=overlapped:117
GGGTGTGGGAAACAGGGGCACAGGAGAAGCCCTGGGGCTTGCTGGCCAGCCAACTCGGCGGCAAACTGATGAGCTCCAGGCTCAAGGAGAGACCCCCATCTCCAGGAATACGGTGGAGAGCCACAAAGCAAGAACCTGATGTCCTCCACATGTGTACTCATGTGACT
>362234 NS=117 contig=separate
CTATGTGACCATCCTCCCTAACAGTGAGGGAAGATGGGATGTCCAACAAAGAAGTATTCTGAGGGCCTAGGTAGGACTGTGGATAGGGACATATTGAAAACTGGCATCAAGTGAGAGAGTAGCAGTAGATGGCACTTGGGNNNNNNNNNNCAGAGATGGGTGGATTGCGGCAGTTGCTGGACAGCCAGTCTAGCTAATTCGTGAGCTCTGGCTTCAGTGGAGAGTGACTGGAGAAGGTGCCTGACATTAAACTCTGGCCTTCACATGCACATACAACATAATTTGCACTGGACT
>362235 NS=94 contig=overlapped:116
GCATGGAGTTATTTTTTCTGCCAGTGAACTTGTACTTCTCTTTACACCTCCAGTGGTGCCAGACACAACGGCTGTACAAACAGCTTTTGCTTAGGAAACACTCGCTGGCCCCTGTGAACCTGGAGACATAAGGTTACATACAAAGTGAACTGCACTTACCCATGGGACT
>362236 NS=60 contig=overlapped:109
AAGTGTTTTCCTGGAAAGGAGCCCATGTGAAAGAAATGTTAAGTCTAGCAACAGGACAGCCTTGCTTGTGGCCTTATATTTCATTCACAGAAGAAAGCATCCACTCATCTTTTCTTATAGTAAATAAGCACCATTATCATAAATAGAGTGAGGTGAGAGAGAATAACATGAGACT
>362237 NS=37 contig=overlapped:111
ACATGGAAGCCTGCAGCTACCTACACATGTACAGCAGCAACGCAGCAGGTTCCAGGAGGAGAGGGAGCCGGATAAAAATACTTGGGAAATGAGACTGGAGAGAGATGGCTTGGCGGTTAAGAGAGTTGGCTGTTTCTCCAAAGGACCCGAGATTGGATTCAGAGCACAGGACT
>362238 NS=45 contig=separate
GTATGGTTTGCACTTTAAATGACTTTGTAAACTGTATATGATTTGACTTTGCGGTTGACTCAGAGGGGCCTCAGAAGCTCCTGGATCACCCTTTGAGAACTGCTGTTCTAGAATCAGGAAGATATCTTGAAGACTGACCTNNNNNNNNNNACCTTCCCTAAGTCATGCAGCTGGTTATCTTCAGGGCTGTGGCTACTGGAACTCAGAATTTTGTAAATATATCTCGAGTGTAGTGCCAATCCCCTGGGTCCTGCCCCACTGTATTGCCTTTAGAGAGTTGTCTAGCATGGGACT
>362239 NS=58 contig=overlapped:98
TTGTGGGGCTGGTACAGGGGTCAGAAGTTGGTAAAGAGGTGCCTTCATTTTCTGAATGTGCTCTGAAGTTAACCAAGAAGACAGGCAGAGACAAACAGCTGTAGTCACTAATGGCTCATCAAATTAGTCCTTTAGTGCATTAAAAGTTTTTCATCAAGGTTGATAACTTTTTCTTGACACTGGACT
>362240 NS=36 contig=overlapped:103
GAATGGCCAAGATGAAAAATTCAAGCAACAACACATGCTGGAGAGGTTGTGGAGAAAGGGGAACCCTCCTCCATTGCTGGTGGGAATGTAAACTGGTACAACCACTCTGGAAAGCTATCTGTCCCTTTCTAAGAAAATTAGGAATAGTGCTTCCTTAAGACCCAGCTATACCACTGGACT
>362241 NS=78 contig=overlapped:69
AAATGCATGTGTACCTGTTTGTGCTTGCCTGTGGAAGCTAGAGGACAACTTTGGGTTTCATCCTCAGGAATGCTGTCCACCACCTTTGAGGCAGAGTTTCTCACTGGGCTGGAGCTCATCAGTTAGGCTAGACTGGATGATTAGGGATCCCCAGGGATCCCCCTTTCTATGCCTTCCCAATCCTGGGATTGTAAGCACATGCCCCACATTTGACT
>362242 NS=40 contig=overlapped:118
GAATGTTCAGCATGACTTGCATTTGTAGCGCTTGTTTAAAGTCTGAAAGTGAATTTTGGTTAGCTTTTAGGATTCCTCATGGTAAATCCTCTAAAGACAAATACATATGATCTTGTTTACAGATGATAAAATTGAAAGCTAGAAGTCAGTGTTCCCACACTCGACT
>362243 NS=70 contig=separate
AGATGGATATCTCCTTTAGCCTTCAGGATATGCCAGAATCCCAAAGAAGTAGACTCTGCTGGCAGTGAAGGAATGGACTTCCAGTGAGAGAGAATAAGAGCATACAGGCAAAGAGAGAGCTTCCTTCTCCCATGCCGGCANNNNNNNNNNAGGTGTGGTCCAGATTAAAGGTGGGCCTTCCCACCTCAAAAGATCTGGATTAAGATGGATCTTCCCACCTCACATCTCTGGGTTAGAAGTGGGTCTTCCCATTTCAAGTGATTTAATTAAGAAAAAGAAATCCCTCACAGGACT
>362244 NS=42 contig=overlapped:64
GGGTGGCAAGGCATAACTAGAGATATGTTGAAGTTTCCAGTAGCAGTTGAGGGTTACAACAGAAAACAACATTAACCCAAGCAATTAGAATTAGGTGTGCCAGAAGCCATGCCAACCAGTTACTTGACTGACTTCTCAGGAAACATGGTAGGTGATCTTATCTTGTGTTCCCTGACGTTCTCAGTGTCATTTGCTCAAACGCCAAACCATCCATCAGACT
>362245 NS=102 contig=overlapped:112
GTGTGCAGGGGCACGGTGTATGTGTGCCCGTGACTGATGGTGACATGGAATGTCTCCCCCATTGCTCTAAGCCTAATTTTTGAGACAAGCCCTCTAAATGAATGTTGCGCTTGTTATTTGCACTAGACTAATTGATTGACACCAAAATTTGTTCTCTGACATCCATTCGACT
>362246 NS=22 contig=overlapped:22
GTGTGGGGGAGGGGTGAAGAAGACGCAAAGATTGGAATTGGGTTGTGTTTGGTGAGCACAGGCTTAGCTTGATTTTGACTGGGAGAGATGTATGGACTGGAGGGAGTCCAACTTGAACATGGTGGGACTGGGTAGCGTGAGGCAGAGCTGAACACCAGAGAGTCAGCGTTTCTGGGTTGTGTTGAATCAGAGCAGGTTTGGGTTGGTTCCGGTCAATGTTGGAGTGCCCTAGGAAGGGGTTGGTTTGAAGTTTCATCGGACT
>362247 NS=59 contig=separate
ACATGTACTCATGTCACATTTAGACACACATGATAAAAGGAAAGAAAGAAAGACATAGAGGGCTGGGGAGATAATTTCAGTCAGTAAAGTGTTTGCTATGCAAGAATGTTGACCTCAGTTCAGTTCCCAGAATCCACATANNNNNNNNNNGACAGAAGGTTCCCTGGAGCTCAATGGCCAGCTGTCTAGCCAACTCATTGAGTTCCAAGACAGTGAGAGACTCTGTCTCAAAAGACAGAATGGATAATCTTTTAAAGCATTACACCAAGATTATCCTCTGGCCTCCACATGACT
>362248 NS=69 contig=separate
TCATGTGTGAGAGGTTGTTTGTGTGTGTGTGCACTTGTTAAGTGAGCACTGCACCACCAGGCAATGTCTGCATCACCAGGAATGTTATGTTGGTTTCCTTAATACTGATTTTTAACATTTTACATATTTTATTAATTCCTNNNNNNNNNNTCCTCAATAATTCATATAATGCATTTTGATCATATTTACATTAGCTCCTTCCAGATCCACCTGCCTAATTTTGTGTCTTTTTTTTTTTTAATTAACTCACACTCACAAGGTCCAATTTGTGTTGCTCATGTAACCATCAGACT
>362249 NS=25 contig=overlapped:92
GTATGAAATTATCCAGGACTCGGGAACCACGGGAATCATGAGTTATCTGAATACAGCTGTTGGGATAAACTAAGGGAGAAGATTCAATCAGACAGACAAATCATCCCTTACAGGTTGGAGACAGGCTTGGTTGTTTTTATAAAAGAGCAAGTCTTTGCAGCAAAGCTGAATCTTTATCCTTAGCATAAGACT
>362250 NS=76 contig=overlapped:72
ATATGACTTTCTGTTCTCCATCCTGTTAGAAGAACCCAACATTGACAACTGTTTGAACACAAGCTGCCAAGCTCTGGAAAAGTCCCACAGCTTTCAGAAAGTACTTGCTGGGGCAGAAGAGATGGCTCAAAAGTTAAGAGCACTGTCTGCTCTTCCAGCGGTCCTGAGTTCAATTCCCAGCCAACCACATGGTGGCTCACAACCATCTGACT
>362251 NS=102 contig=overlapped:31
CCATGCTGGGTAGATGCAGGCTGTGTTATAACATAATTAGTTTAAATATGCTAGTAATCAAAGCAGAAGGCAAAGCACTGATTGTCACTTCAGTACATAGACTACACATGCAGGCTACAGCTTCTTCCAACCCAAGACATAACCTTTGCAATAGAGTAGCACATCCATCCTGCTACTTTATTTCAAGGCTTGCCAAGAACACTGAAAATCTGCTCATTGATCTTTTAACATCCTAAAAGCCAGACACAGGACT
>362252 NS=79 contig=overlapped:69
AGATGGCAAACGGTATCTCTTTTAAGTATGCATACTCATTTCGGTATGTACTAGCTGGAATAAGGCTAGAACAATTGAAACTAGGCTGGAACAATTGGAGAGGCAGAGTAACCAGAGAGCCGTCTCCATCTCCATCCTTCCTACTCAGCTGCTAGTTTCTTCTGTGGTTTCCTGGAAGTCAAAGCCAGAATCATATTCCACAGTCACATTAGACT
>362253 NS=92 contig=separate
CAATGAATTCCTGAAACATTTCAACTAGACCAGCACTAAAACAACAGCGTTAAGACTTTTATTTATTTGTACTTGGGAGAAAGAAGTAGGAGGATTGCAAACTCCAGGCCAGATCAGGCAGCATAGTAAGACATGTCACANNNNNNNNNNAGGCTTGCTACATTTTACTTTATTACAAATCAGTGAGCTTAGGAAATAAAGTTGATAAATAAGCATTGTATATCTTTCATCATGTGATGACTAATGCTGACAAGTCTCTTCAGAAAACAAACAGAAGTTGCCATGCACTGGACT
>362254 NS=117 contig=overlapped:94
CTGTGGGAAAAGTATGGTAACTACAATAGGCTGATCTAAGGTACAGGGAGCCTCAGCCTTCTCACATGGTGCCAAACTGGAAACAGGAAGGAAACTGTAAGCAGGGCCATGCTGCTGTCTACCACCTGTGGCATATGTCCACCGACTAGGCCTTCATCTCAAAGATTTCAGTCTCCCAAAACATCAGACT
>362255 NS=25 contig=separate
AGATGCAGATTTTCACTCTTAAGACAACAGGGTCTTACTGGTGGCCCAGAAGTTAGTTGCAATCATGGCCCAGCTGATAACCAAACATATAGGATGAAAAGAAAGTAACGGCCTCAGTGTGTTACTTTTAATGTTTTTATNNNNNNNNNNAGGATGAAATAGCACTTTAAAGCAAATTATGAGTCAAGTGTAAGTGCAGCACAGCCATCACTTCTGACAAAAGTTGTACGGGTGAACTCACTCTATATCATTCATCAGCAAAAGGGAAGGTAGAAAATCTTTAGCCACAGGACT
>362256 NS=124 contig=overlapped:77
CAATGTGCAAAGGCCTTACAATGTTGAGTATATTCATTGGGTTTCATTCCAGTATGAAATCTGTCATGCCTTTGGAGATCAATGTAATGTGTGAAGGCTTTACCACCTTGATTATGTTCACAGGGTTTCTCTCCAGTATGTATTGTTTTATTATTTTGGAGATTTCCGTTTCATGAAAACGCTTTCCCGCACAGATTACATTCGACT
>362257 NS=72 contig=overlapped:88
ATGTGTGCATGCCATGCTAAGTTTGAAGCCTACACACACTGAGAGGCTCCAACATCTTCAGTGCTGTGGCCACGAAACAGTGCTACAGTTTCTAATTTCACAAGTGAAATTAGCCAACCACTGAAAATGAGAGAAGCAATTTTTGTTTGTAGTCTCATTGCAACATGTAGAATAAAATTTTGGTTGGCACGAGACT
>362258 NS=109 contig=overlapped:86
TCATGACGAGTAAATCCAGATGCGAATATGTAAAAATGCTCACTGGGTTTAAACAGCACAGAATTCCGCACGGTCAGAACTGTGACAAAATCTTTACCGACTTGACTCCCCACACCACCTCCAAGGCTCTTCGGCAACCTTTGAAGTGACAGAACAGAATTTCCTGGCAGGCTCCCGGGGTACGGAGCACACAGGACT
>362259 NS=12 contig=overlapped:43
CTGTGCAATTCAGTCGCCATTTGCCCACCTCTTTTTTTGCTAATCGTTTCTTCCCAAACCCAAGGCCTTCCTTTTCAGATCATGTTCTTGTTTCCCTAACATTCTTAAGAAGTTCCTGTAGTGAGGGTTTGTTTGTAGTTACAGCCTTGAGCTTGTGTCTGCTCCTGGGGTCAAGGTCTAGGCTGCGGGTGTTTCTCTTTCACCTTGAGAATGCTGTTCATTCTGTTTGCCTCACAGGACT
>362260 NS=40 contig=overlapped:99
AGGTGATAGCATTAGGACTTGAATTCATACAGATACACACACTCACACACAGAGGCATGGGTACAGGTAAATGAGATAAGGCTGGTGACTTTATCAACAGCAATGTCTTAGCAGCGATGTTACAGTCTCGCTACCAATCAGAGAAGTGAGCACACCTCGGTCTCTATAGTCCTCTGCATATGACT
>362261 NS=25 contig=overlapped:89
TGATGGGAAAACAGTGGACAGGCTCTGAGAGGGTACATAGGTGTCATCATCATTCTATATGTTAAAAATGTCCCCGTTCCCCTCTATGCTTTCTTTTTCTCACCTATCTAGTGTTAGGGGGTTGAGAGGGAAGAAGTCAAGGGATGGAGAGGGTGGAAGAGAGAAAAGAAACCAAAAATTAGGAAACACCAGACT
>362262 NS=19 contig=overlapped:48
CAGTGTTTTAGATGGCATAGTCATCAGAGTCATAATAGGGAACCACACAGATCTCTGAGTTACCACTTAATAGAGGTGACCAATCAAGGTAGGTAACTGAGCAGAAAATGACTTTGTGTGAACTTTCATTGTGTTAAGTCATTGTTAGGGGATGTTTGCTACAGCAACTAGTAATATTGCCCTAATGCCTAGTGTGGTTTTCAAACATGCATGCACACACCCACACACACACGACT
>362263 NS=69 contig=overlapped:89
AAGTGGATGTGGGGTGATTTTAAGAGTATTGTGAAGGAGGGGGCTCTGAAGTTCAAACACTACCAGGGGAACTACTGGTAATTAATGAAGAGTTGGTTTTCAGCCCAAGAGGCCACCCAGTAGATGGTCCTAGATCTATCCACATACTGGTAGCACTAAGTGGAGTCAGTGCATTTTAAGAAAGTTCACATGACT
>362264 NS=118 contig=overlapped:94
CTGTGGAGAATTGTCTCAATGACTAAGTTACTTGAAGTACAAAGACCTAGCTCACTTTGGGCAGCACAAGTCCTGGGTTTGGATATTGGACTGGCAATGAGGGGAGGAAGAGAGTTTAGTATGCACTCAGTTATTCTCTCTGCTCTTGACTGTAGGTCTCACAGCTACCTGGAACTTAGGTCATTGGACT
>362265 NS=74 contig=overlapped:93
AAATGGCCGTTTCCCTGTGATTTCCTGCGGTATGGCCCAGGGCTTTGAGCCGCCCAGCTGTTGGCAGGCCAATATCCGCTGCCTGCTGGGCCTCTACTGTCTCTCCAGAGGTGGCTGCCCAGGCCTGACAGCGAGCCCTGCTGGTTTTGTTTTGTTTTGGATGAACGCAGAGGTTCTATCACCACCAGACT
>362266 NS=55 contig=separate
CAGTGGCCACATCCCTGAAGGAGAATGACTCTCCCCTCGGCAGCCGTCACCTGGCAAGAGCTCTTCCACCAAAGCGTGAGGATGAGGAGTACCCCACACCAATTCTACAGTTGTGAACCGTTGCTTTCTTGCATTTTTTANNNNNNNNNNTCATAACACCTACGTCATACCTAACTGTCCTCCTCATCTTCCAGCTAGTACATTATTTCTGCTTCCCCATTGATGATGAATAGAAGGAGGTTGACAGAGATGACTCATCCACAGCCAAGCACTCACAGCTACTTACATTCGACT
>362267 NS=106 contig=overlapped:17
AGATGTGTGTATATCCAAACTCAGCAGATTATATGTGTATCTGTGTGGGTGTATATGTGTGTTTGTGTGTGTAGGTTTGACTATGTCACCTATTAGAAAACTTATCCCTGCAAGAAAACTGATAATCTGCATCTCAGAAGCCTTTACTTGCGTGGAGCCTAGTGAGACTTCATCTACCATGCTGCTATGTCCATGCTTATTGTCATAAATCAGGTATTCTTAGGTGACATTATTAGTGAGCTTTCCTGAGTTCAACCTCACTTGACT
>362268 NS=32 contig=overlapped:71
TAGTGGGTGGATCAGGAAAGAGCTCACTGCAGAGGCAAATGGACAGTCTTCTGGTCCACACGCTATCTCTCCCGAGGCAAGAAAGTCTCTGCCAAGCCACAGGTTGTCACCTTAGTTTGAGGTTTGCTGAAAGCTAAGAACTGTATGTAGTGGCCAGTGTGTATGTGTGTGTGTGTGTACACACGTTATATGTAGGCGAAGCTGCATGTGACT
>362269 NS=64 contig=overlapped:122
ATGTGTATTTTCTTTGACAGGCCCTAATGTAGTAAGTGTTAGCTTAGGACCACTTAGTGCTCTCAGTTGTAAACAAAGAGGGCTAAGACTTGTCTAGATCAGTGGTCTCCAGCCTTACTAATGCTGCAACCCCTTAATACATACAGTTCCTCACATTGGACT
>362270 NS=14 contig=overlapped:140
CTGTGCACTTTTCTTTGCTGACATCAAATGCTGCAACAGAGGAAACATGGAGTAAAGGAAAAGATGGAGGAGCTTTTGGTACTAGAGAAGAGTCATAATGAAGACACTGCATCTAAGTTTCAGGTCCTAACAAACACTCGACT
>362271 NS=4 contig=overlapped:34
ATGTGCCACATTTCATTATCTGGTCGTAGCCTGATGGACATTTAAGCTGGTTTTCATGTTCTTGCTATAATAAAGCCAAATACTGAACAAAAATATGTTTAGATAGGGCTAAGTAGAGAGAGATGGTTAGGGAGCAGTCAGACTATGTGCAATGCTGAGATGGTTAGAGTATTCTAAGATCAGTAGTCATTCTAGAGATTTTAAAGTAAAACTGCTACTTTCAGTTCTTAAGTCTAAGCACATATGACT
>362272 NS=49 contig=overlapped:104
GTGTGCATGAACACATTCACACATACAATTAAGAATAAAACTTTGGCTGGAGAGATGGCTCAGAGGTGAAGAGCACCGTATGCCCTTCCAAAGGACCCAGGTTCAATTCCGAGCCCCCATATGGCAGCTCACAACTGTCTGAAATGCTGATTCCAAGGGATCTGACACCTTCACACGACT
>362273 NS=19 contig=overlapped:82
ACATGCAAGCAGAACAGTCGTACACATAAAAACAAATAAATAATTTTTTTTAAAAACTCATTGCCAGGCCTGCAGAAATGGCTGATTCAGTGAATCCACTTACAGAGAAAACCTGGTGACCGGAGTCCCAGTCCTGGAACCCATGCAAAAGTGGAAAGAGATAGCTGATCCTGCAAAGTTGCTTTCCACCTTCCACATGACT
>362274 NS=32 contig=overlapped:109
CTGTGATCTCAGCACTCAGGGACGCAGAGGCAGGCCAATCTCTGTGTGTTGAGGCCAGCCTGGTCTACAATGCAAGTCCAGGACAGCCAAGTCTACACAGAGAAACCCTGTCTTGAAAAGCAAAACAAAATTGTGAGTTGCTGTGTTAAATTCCTTGAAGCTGAGTCACCTGACT
>362275 NS=52 contig=overlapped:103
TCATGTAACAATCACCCCAGACAATATATAAAACATCTCTACCACGTCCTCCTAAATCCCCTCATTCCTCCTTTTAGTCAACCCCATGCCCAGCAACACAGATCTGCTTTCTGTCGTAACTTAGAAGTTGGTACTTTTGCCTTTTCTAAAATGCAATGTGTCTTAGTGTTTCCACTGGACT
>362276 NS=67 contig=overlapped:45
TGATGCTGAAGTCATTATTTTATCAATCACATCCAAGCAAGAAACCTAGGTGTCTCCTCCCTGCTCCTCGGTAGCCAGTTGGTGTGGACCCGACCCTCCCTTCAGAGCAGCCTCCGGTCTATTCTCCCAACTGTGGTGCAGGACCCTGATGGCAGTCTTCCTGTGTCTCGTCACCATCCTTGGTCCCTGAGGTCCAGTGAACAACTTTTCATGTCCTAACCCTTAGTGCCCACATGACT
>362277 NS=27 contig=overlapped:95
GTGTGTTGTGCTTTCAGGTGCCCAGTTTGAGGAATGTAGGGCTGCTCAGGCTTTCTCTCAAGAAGGCTGTCTACTTGGCCCTTTTAATAACTGGCTCCAGAAACTCTTACTGGCTTTAACCTTTTGCATGGCATCATTTCCATCTAAGCCAATCAGCACCTGAGAGAACCTTGAGGTTTCCATGGGACT
>362278 NS=9 contig=overlapped:137
CAATGGAAGAAAATCTTTGTTTCTTCCCTGATTGTGAGTTCCTAATAGAGTTCACCAGTACCTTGTGTGGTATGTGTGCTATGAATGTGTGGTACACATACATACACATATCACATGCACACACACACACACGCACACATGCGACT
>362279 NS=47 contig=overlapped:117
CAATGGTGAGCCCAAAAAGTGTGGAAATTACTGGGCGCTGTAACCCTGGCGATGGTAGCACACACCTTTAATCGTAGCACTTGGGAGGCAGAGGCAGGGGATCTCTGAGTTAAATTTCTCCCGCTCTGGTGTCACCATTTCCTTCACCTAGGCCAGGTCACCCGACT
>362280 NS=77 contig=separate
ACGTGCACCCACACACTTCTGCCTACACATTCACAAATATAAACCATAAAGCAAGAAAAACAGGAAGTGAAGGAAGCCAGGAATCATATGCTGAAACACAAGGTGCAAATATATATATTTTGAATGATCCTTTGGTTTGTNNNNNNNNNNGTCTTCTTTCAGGCATTGCAACACCTGCCTCTATTTGAAAAATTGAGAGGTCCAGGCAGGGATATTGTGAGTTCAAGGCTAGCCTGGGGTATGTAGCTAGACCTTACTTAAAACAAAAGAAGGTATACCATCTTTCATAGGACT
>362281 NS=65 contig=overlapped:121
CTGTGCAGCGTCTCTCCCTCCACAGTTGAAACAGTGATGGCCTTGAGAGATGGCACAGCCAGTAAAGAAACTAGTGGCACAAGCCTAATGGTTCAAGATCTGTCCCCACAACTCACACAAGAAGCTAGGTGAGATGGCCTGCATCTGTGATCACCACATGACT
>362282 NS=64 contig=separate
AAATGCTTTCTCATACACATATGAACTCCCAACTCCAGCCGACCGGAGTTGGTTGAGTCATGAAACCACACTTGAAGCCATGGGTTGGCTACAGCATCTCTGTCTTCTCTCTTGGCAATTCCTTAGGCTCTGCCTGCCTTNNNNNNNNNNTCAGCTGATGAAGTCTTTGTGACAGCAAGTCAAGATGACATCAGAGGAGGCAAAGGGGTTCAGCCAGACCCAGGAAGAATTTTCCTAGCAATCCACAGGAAATATCTTCCCATCTCATCGGTCCAAACTGTGTCACATGAGACT
>362283 NS=31 contig=overlapped:90
CAATGACAAACTACCAACAGGAGGGTTCTTCATCATGGAAACCACATACTGACTAACCAAAGAATGAACCCCACAAGGAGAGCAACAGAACAAGAAAATTTGAACACAGGGGTCTTCCCAGAGACTCATACTCCAACCAAGTACCATGCATGGAGATAACCTAGAATCCCTGCACAGATGTAGTCCATGGGACT
>362284 NS=52 contig=separate
CTGTGAAGAGACACCATGACCAAGGAAACTCTTATAAAGGAAAACATTTAATTGGGGCTGGCTTACAGTTTCAGAAGTTTAATCCATTACTATCATGGTAGAAAACATGATGGTATGCAGGGAGACATGGTGCTGGAGGANNNNNNNNNNGCAGACAGCAGTCACACTGGAGGTAGCTTGAGCATAAGAGAATTTAAGTCGTTTCTCCAACAAGACCACTCCTCTTAATAATGTCCCTCATTATTAAGAGTGGCATTACATTCAGGCACATGAGTCTGTGGAGGACATACGACT
>362285 NS=94 contig=separate
GCATGAGTGAGTTAACAAGTGTACCTCTGCACTAGTGGTTGGGGACACAGCAAGAGCAAGAAACAAGTGATTTTCTCCAGAGCACAGCTTTACAAGGAGGCAAGATCTGTCATGCCACAGAATGGACCCCAGGATGTCTACCCTGGACCAGATGTGCTCATGGCAGATGAGACCATTTCTAAATTCAGTTCATTTTGACAGTTTTTTACTTCTAACCCAGATATTCCTAGCTGTTAGCCATGGTGATTTCTGGAAAGAATATCTGTGTTTTCACAGTCAGAGAGGCATTTGACT
>362286 NS=74 contig=overlapped:54
CCATGGAGAACAGCAAGAGGTCCGTGTACTGCACACTGCAGTCCACAAGTGAGGCAAATTCTCCTCTCATGGAGTAGCTATCAGGAGTAGGACCTGTGATAGGGGTCGCTATTGAGAGCAAGGAGCACACTTCTTCATGAGCATTTTGTTAAATGATTGGCCAGGTGTCTGCCTCTGCTCTCACACCCCAACTAAGCCCATTAAGTTTCTCTGTGTTCTCTCATCAGACT
>362287 NS=63 contig=overlapped:109
GGGTGGTCAGGGGCCACTCTCGGCTGTTGTCCCTCAGGTAAGCCTTCCATTTGAGTTTTTCAGATTTTTATTTCTTTCTTTCTTTATTTTGGACTGTCCATGGCAGCCCTGGCTGTGTAGACCAGGCTGTCCTTGAACTCACAGAGACCTGCCTGCCTCTCTCTGCCACCCGACT
>362288 NS=63 contig=overlapped:130
TGATGTTTGCCCTAGACACAACGAGAAGCAAGTACCTCAGTCTGTTTTCCCTAGATACAGTGATTCTACTAGAATCCCACTACCTTCAGACACTGAGTCAGTGCCCTAGAACCTACCTTTATTGCTATTGCCTGCGGGTTTTTGTCATTGGACT
>362289 NS=98 contig=separate
ACGTGTTTGGGAATAAACCCAGTTTGATATCCTTTCCAGAATTCAAACAAAAAACACATTACTGTTTGTCAAATATCTAGATTTACTACCGGTTTTCCCCAGGTGTGACACACTCAGACGATTATAACAGCTTACTGTCANNNNNNNNNNTACACAATTCAGAATCCAACTTAATTTTTGCTTTTGGCAAATGGCAAGTGGTGTGTGGACTAGCTTTTTACAGTACCTACTTCTGGCAGCAAAGGAACTAAGAAAACCTTTATATGGAAGAATTCTCAATCATAACATCCGACT
>362290 NS=93 contig=separate
CTGTGGGTGGTTATGAATACCAGGTTGGATGATTCTGGGCTAATCCATCCTGAACATCAGTGCCTACAAGGACAGAAGGAGGGGTTCTGGGGAGATGGCCTGAGGCAGAGACAAAGGAACAGAAATTCTTAGCAAGACTTNNNNNNNNNNCTTATATAAAAAGAAGAAGGGTTTGTTTGGCTTCGGAGGCTTGCACCCATGGTTAGTCTTCTCTGTTGCTCCTGGGATGGAGTGAGGCAGAAAACCATGGCAGGGAGCGTACGGTGACGGTCCCAGTGCAGTCCACATCAGACT
>362291 NS=124 contig=overlapped:85
GTGTGCCGTCCTGCAAGATTCAGGCTGAACATGCTTGCTTGTTGAGGGACAGGACTAAGTCTCTCAGGAAAGGGTTTGTTCCACAGACCTGAGAAATGTGGATGTGGCAATGGTCCCCTTAGCTGTGGCCTACTCCCCCCTCAAGGGTGGGCTCACTTCTGCCTATCAATGCTGCCTATCTTCTATTCTCCACTGGACT
>362292 NS=3 contig=separate
CCATGTTTGGGGTCCCGACCCGAGGTTACAGTTTAAATGGAGGGCTGGAATGTCCTTCTCCACAGTGCTTTAACACGTTCCAGAAGATAGGTTTCCTCTCTGGCTGGTCCAAGCTTTAATCTTTCTCTTCTTCCAGCAAGNNNNNNNNNNAGCACACGGTGTCTCCTTAGAACGTCTTCAACTCTGCCAGCCTGGGCAGATCAGGAACATTTAGACAACCATGAAACGATGAGGTTTTTTGTTTGTTTGTTTGTTTCTTCAAAAAAGTCTTCCTTGACAACTCACACTAGAC
>362293 NS=113 contig=overlapped:81
AGATGTCTTGAGGCACACCGACCCTCAAGAGACAGTTAACAGGCCCTGCTTCTTTATGGTCATGAAAACTCTGGGCCAGGTCTGCTAGGCTGGCTGTCCTTATCCTGAACACAGCATGTCTGCTGGCCTCTCTGTTCACACTGAGCTGAGGGCGCCCGCTGGCTTCTCTGCAGTCTTAGACTGAGCTATACCTACATTAGACT
>362294 NS=108 contig=overlapped:69
CAGTGGAAGCCACTCCAGCCCAAAAGCCCACATGTGAGAACCACTGTGACATTCCTTGGATTTCAGATAGAGTCGTTAGAGCATGACCTGCAGGCTTCAGTGGATGAACTCCAGGATGTTAAGGAAGAGCGGGCTTCCTACCAGGATAAAGTGGACAGGCTGAACCAGGAGCTCAACCACATCCTGGGTGGTCATGAGAACCGTATCATCGGACT
>362295 NS=3 contig=overlapped:91
TGATGGATTTCCATATACTGAACCACCCCTGCATACCTGGGTTGAAGCCTACTTGATCATAGTAGATGATATCTTTTATGTATTTGGTATGACCCTAAAAAACAAGTCAAAGACTTGGGTGAAAAAATTTTCAAGTCTCTGAAGAAAGAATTAGAAGCAGATATCAGAATATGGAAATATCTCCCATGCGA
>362296 NS=83 contig=overlapped:74
CGGTGGCACACTGGCTACAGTGTGTTCAGAGGTCCACACTGGGAAGTCAGTCACATGATAGGAGTCTGAACTGAAGTCTCTTCACTTATAGAAAGCTCATACATTCAGCTCCTTGGTGGTGTCAGCATGTACTTTAGAAATGTGGTGTCCTCTGCAGGAGTGGTTGAAATCTGATGCCAGCTGAGGTTGAACTAATGCCCACATGTGACT
>362297 NS=62 contig=overlapped:112
GTGTGTGCAGCCTGGAATCAATACGGATTAAAATAATCAGGGTCATGTTCCCTGACAGGGTCATCAGGTAGATGGTTAGAAATATTCCAAATAGAATCAGCTGCCAGCGGGGATCTTCTGAGAAACCCAGGAGGATGAATTCGGTCAGGATGGTGCGATTATCCACCTGACT
>362298 NS=88 contig=overlapped:97
CAATGAAAGGTAAAGTACTTTCCTATCAAACTCAGTGGTATCTCAAGGGTGGAAATGGAGAAAAATCCTCACAAAATCATAAGCTTCAAATAGCTTATCATCTTTCCAGGCAGAAAACTTATTATGGGTGAGCAAATTTTATGTTATAACAATTTTGAGTTGATAGACACCATGTGAGCATTAGACT
>362299 NS=24 contig=overlapped:88
TAATGGATACCTGATCTTTGACAAAGATGCCAAAATGATACGATGGAAAAAAGATAGGATCTTCAACAAATATTTTTTTTTAAGTTAAAAAAATCTTGGTAGGGGTTTGGGAGATGGCTCGGTGGGTAGGAATGCTTGTTGTAGAAGCATGTGAGTTTAAATCTTCATACCGACTCCTAAAGCTGGACACAGGACT
>362300 NS=20 contig=separate
TCATGCTTGGCAGGATTACTATAGTAAAAAAGGCCATCTTACCAAATGCAATCTACAGATTCAATGCAATTCCCATTAAATTACCAACACACTTCTCTTCATACTTTGAAAGAAAAATTCTCAATTTCATACGGAATAACNNNNNNNNNNATGATCCGCTGGATGTATCTCAATCCTTGATCTCAAGATGTACTATAAAGCAGCAGTACTAAAAACTGCATGGTACTGGCATAGAAACAGAATGGTGGATCAATGCAATCGAATAGAAGACCTTGAAATAAATCCACACACGACT
>362301 NS=97 contig=overlapped:18
TAGTGAGTACATACCATGTCTGTCTCTCTGGGTGTGAGTTACTTCGCTCAAGGTGATTATTTTTTCTACTTCTATCCATCCAGCTGTGAATTTCATAGTTTCACTTTTTTAAATGGCTGAGTAATATTCCACTTTATAAGTGTACAACATAATCTTTATCCACTCATCCCTGACAGACCATCTAGTTTGTTTCCAATTTCTGGCTACTATGAATAGAGCAGCAAAGAACACGTTTGAAGAAATGTCTCTCTAGTAGGCACACGACT
>362302 NS=81 contig=overlapped:86
GCATGGTAGACATGAGACTCCCACCTCACGTAGGCTTGTGCTAGGTGAATTATACCTCTCTCAGTCTGTAAGAACCAAATATAAGGGTCAGTGAGATGGTTCAGCTGGTAAAGGCATGTGCTGACAATTCCCCAGAATCTGCATAGTTGAAAGAGAGAACTGACTCCATCAAGCCATCCCCTGACCTACCACATGACT
>362303 NS=14 contig=overlapped:135
CGATGGACATGTGAGGGAGATGGATGATCACATAGTGTCAACCATCCAGAAGCAGAGGAAGACTGTATTCCTTTCCATTCAGTCTGGGACTCTAGCCAATGGAGTAAGGCTTCCTTGTTCAGACAAAGCCCTCTGGAACCACCTGACT
>362304 NS=124 contig=overlapped:91
ATGTGGTTTAATATAACTTCAGGTCTTGTCATTTGGCCAAGATGCCTCTGAGGTACTCTACAGATCATTTCCTTTGTATCCATGTTACAACAACACAATGCATTTGCATCAGAGAGTCACAACTGTTCATATGGTTCTCTTCTTCTAAAGTGTCCATTTGCTGAAGAGTTGGCTAGAACTGTGACATGGGACT
>362305 NS=89 contig=overlapped:104
CGATGCCTCTGCATATCAGCTGGAGCTGCTGCGCTTGCACAGGTCCGCCTGCCCCAAGGCCAAGCTCTGCTGGATCCTGCGAAGACCCCTTTCTTCCTGTCCTTTCCTCAAAAGATGGCTCCTGCTCTTGTCCCCAGCCCTGCTTCTGAGGAATGTATTAGTTACTTTTTCCATCAGACT
>362306 NS=42 contig=overlapped:77
TTGTGGCTACCTCTAGGCTGTTCCTTGGGTAGGGAATTTTATTGTTTGGTTCCTGGAATTAGTGACCTATGGCCTAGTTCCTGGGACTGGTGATTTTGGGGGTGGCCTGCTTCTCTCACCACCTCTTGCTACAATGCTTCAGAGAAAAGTGAAAAAAAGCCACTGATGTCAACTGTGCTTTTCTTACAATGGCCAGGGCATTCGACT
>362307 NS=78 contig=overlapped:23
TGGTGAGAAACAAATGTCTGCTCCTTAAACCACCTCCTTTATGGTGTTTTGTGAAACGAAACAACCGAAACAACCTAAACAGACTAAGAGCAAACCTTTGGAAGGGTCCTTGATCTTAAGCCTGTTCTGACAGCCCCACAGCAGTCCTGGAAAGAAAGTGTTCAGATGTTGTCACTTTTCAACTCCTGTGACAGTTTCTCTCTAGCAAAACTCCCCTTTTCGCTTAATAAAATCATGATGCCTGAGGTCTGTCACCCGACT
>362308 NS=140 contig=overlapped:38
CAATGCTAGCCAAACCACTACAACCCTTTCCTGTCTGGAATTCCAGAAAGGCCCCCAAATGGCCTCCTCTCTTGCTATTGCCCACCCATAGCATGGTGGCTGCACTCTCTACAGGGACATCTGGACTTGACCATGCCATGTTGATCTAACCTCCATTGTCGCACCTCTCTGTCCACATGCCAGCCTCCCGGCCTCTGTCTGTTTGGTGGACAATCTCTGCCTGACTTCAGTGTTGGAACATCTGACT
>362309 NS=46 contig=overlapped:58
AGATGTTCCCATTATCAAACCAGGACTGCGGGTTGATGCGAATGTATCGGGCTACCATAGGGACCGGCAGCTCATTAAGCACGGGAATCTCCTTCTCACTGTTTCCTTCAAATATCTATTGACGATCAAGAGGAAAAAGAAAGCTTTTTAGGATCTTCATCGTCAAAGGTAAGACAGCCAGAAATTCACTCATTCCCTGGGATTGTATCAAGCAGTACATATGACT
>362310 NS=111 contig=overlapped:29
CGGTGGGGGCGAAGAGCCACTAATAGCCGCAGTGGAAGGAACCGCTGATCTGGTGGGCAAGGGCGTCCTTGAGAGACTGGGTGAAGAGAAAGGTCGGACAACGGAAAGGCCTGGAGAGCAGGACAGAGGAGGAGCAGGGCTGGAGCAAGGCCTCTGCGACCCGGGCTGGAGCCCAGCACAATAAATAGTTTATTTACAGAACCAAAACGCGTGGCTTTGTATCCACGTTTCAGTGCAAATTATTTACACACGACT
>362311 NS=110 contig=overlapped:70
AGATGAAGGGAGGGAAGGTATGTCTGAAAGACATGACCCTGCAGGAAGAGAGCACAGTCACTGGCTGCTCCTGCTCTGTGGCCGTGCTCAGTGCTGAGGGGGAGCCAAAGCCTGGTTCTGCTTCCCTTCTGTAACAGTGGACCAGGCCACACTCTCTCTGCCATCTACATTTCTCATCACTACTTCGTCCTCATTCTGCACCCCGCATCAGACT
>362312 NS=80 contig=overlapped:107
GCATGAACCACTGTGCCCTGAATTACTTTATTAACGATAACGGGGAAAACTTACACAAGCAATAGGATGAGACAAGCTGCGTGTTGGTGAGAAGATGAAAACTCGCAGACGGCCTCTGCCGCCTCAGGAAGTGAGCGGTGTTGTCCTACCACATCTGGAAATAGCTGACATGTGACT
>362313 NS=88 contig=separate
GTATGTAAGCAGTGATATGCAGTGTATGTTTATCAGAACGTCTGATCTCATGATATTCGGGGAGTCCTGAATTAGATAAAATGAGCCCCAATAATATACATATTATCTATGGCAGCTTAAGAAATAATAGGATGGATACANNNNNNNNNNATTGAAGGGGGAGAAGGAGAAAAACCTTCTAGAATTCCATATGCAGTTCCTAGGAGGATGCTTTCCAGCTATAATGGGCACAAGCTCTGACTGTCTGTGAGGATAAAGTGGTGAACTTACTAATTCCTAGTACCTCACATTGGACT
>362314 NS=106 contig=overlapped:107
TCATGGTTGGTAGTCTGATTGGATGCCACAGCTTTCGTCCCTGAGAAGTTGAATATTGGGTAGACCTTTCAGAGCCTTAAATGAACATTTATATCCCAATAAAAGCACCAGTACGCATACGGAGTATATGTGCAATTGTTTTATTTACAAACAGTACACGCTCCTATTCACACGACT
>362315 NS=65 contig=overlapped:72
TCATGAGTCTGGATTTGAGGTCGTTTTCTCGTTCTTTCACTGTGTTAAGATATTCTGGGTTTGCTGTAGAATGATACTTGGATTCTGATGTTGACATATTTGCCATGTTCTTGTTATGTGTGTTCTTTTGCTGGCCTTTAGCCATCCGGGTTGCTCTGGTATTGGCTGCTAGTCCCTGTGGACTAGCTTCCTGGAAGACATGTCACTGGACT
>362316 NS=15 contig=separate
AAATGAAAAGCTTCTGTAAAGCAAAGGACACCATCATTAAAACAAAACAAATGCCAACAGATTGGGAAAGAATCTTCACCAACCCTTTATCTGACAGAGGGCTAATATCCAGTATATACAAAGAACTAAAGAAGCTGAAANNNNNNNNNNATGGGGAACAGAGCTAAACAGAGAATTCTCGACAGAGGAATATCGAATAGCAGAGAAACGCTTAAAGAAATGCTCAACTTCGTTAGTCATTAGGGAAATGCAAATCAAAACAACCCTAAGATTTCACCTTACACCCATTAGACT
>362317 NS=42 contig=overlapped:70
TGATGATTGCCCAACTGGCTGTTAATTTAGAGGCGTCACTATGTTCCTTCTTGCTGTAGAAGCCCTTGGACAGTTGCTCTCATGTTATTCCCTGGATCAAATTGTCCTTATTTTGCAGGAACAGAGATCTCTCTGTGGGTTAAGCCTCAGTCAACTAGCAGTTCACAACCGTCAGTGTCTACAGGGCTTAGGTGTTATTGAGGTCCATGAGACT
>362318 NS=20 contig=overlapped:67
CAGTGGCCCTGGTAAGTACTTCTAAATTGCTCCACTTTGCTATTGTCTGAGGTCCTTGATAGGCATTCTGCATTTTCAAGCTTTATCTATTTCTCATTATTAAAAAGCTCATTAGTTAGTCAGCATACTGGTACTTCCTTTATAGTTCACAGATTCATATTATAACCTTGTGTCCTATAAATGGCACCACTCATTAAGTCATCCACAACACTGGACT
>362319 NS=115 contig=overlapped:88
CTGTGAATACCTGTTAACAAAACTTTCCAGCCTATTGGCTTTATTGTTTTAGCAGCTCAAGTGAGATACAAAGCCAGGCATGGTGGAACACGCCCTGCAGAATCAACCAGAGCTTAAGAGGTAGGGGCAGGAGGGTCAGAGGTCAAGGCTAGCTTGAGCTACATGAGACCTGTCTAAAAATGCCAAACATATGACT
>362320 NS=75 contig=overlapped:102
ATATGTTTGTATACTATATGAGTGCCTGGTGCCCACAGAGGCTAGAACACGATGTCAATCTCTTGGTACTGGAGTTACAAATGCCAAGAGCCACCAAGTACATGCTGGAAAGCAAACCCAGGTCCTTTGCAGGAGCAGGCAGTGCTCTCAGGCAGTAAGCCATTTCTTCAGCCCACTCGACT
>362321 NS=59 contig=overlapped:88
ACATGCCCGTTCATCCGTATCAGACCACTGCACGATGCTTTGACATGAGCAGCACTGTAAATGTTCAGATGAAAAGGCAGAGACGTGTCTCACTGCCTGTTCCGGGGAGGACACCTGCCCCCCCCCATCAGTACACCTGAGCCATTGCTGTCCGGTGCTGTTTGTTGCTGAGATCCAGCCCAGAATACATAAGACT
>362322 NS=5 contig=overlapped:84
ATATGTGCCAGGCACACAAACACACCATGTATACATCAATAAGAGGTCAGTCTTTAAAAGGTAAAAATACTTTGAAAATAAAACCCAGAAACTGGGAAACCACTTCAGATAGTCGTTAGTTATCTTGGTGTAAATCTCCATAATTCCCATAATTGATAAGATATTCTCTTCCTCCCTCGCCTTCTCCAAACACACGACN
>362323 NS=48 contig=overlapped:30
CAGTGTGATGCAGCCATGATCATTCAGGCCTTTACAGCCATTGAAGCAGGACAGTCTCCTCAAGCATGGTTGGCTACCATAAAAAGCCAAAATGTTACTCTCAGGATGCGAAGCTAAGCACTGCACTCAGGGTCAGCCGCTTTGGACCCAGAGAAGAGCATGTCTGATTGCATGCGGGTTGATGCCCCAGGTCCCGCCTCTGAGAAAAAGGTATCGGACGGGTCTGATGCTCTTTGGGTGGATGACACCTGACT
>362324 NS=82 contig=overlapped:94
TAGTGTTATTATCATCGTATGAGAAGTATAATACTAATTTTTCTGTGTGTGTATGACCTTGGATATTTAGCGGCCAGAGGTTGATGTCAGGATGTCTTCCTCAGTTGCTTCTCTGCGTTTTCAACTAGACTGGCTATTGAGCTTCCAGAATTCACTTGTCTCTGCCTCTCAGTGCTAGGGTCACAGGACT
>362325 NS=67 contig=overlapped:13
AGATGGACTGACACCTCTGAAACAGCAAACCAAAGTTAAGAATTCACACTCTCAGCTGATTCTGTAAATTATTGTGTCCCAGTGATTCGAAATCTGACTACTGTAATCACCTTTGCTTGACTGGATTTCACATTAAAAAAATAAACATTTCATAACCAACTGGGAAATGTGACCAGCCACTGTTCCTCTGGCTTAGAAGAAGCACAGCTCTTACTGACTTCCTGGGGTAGCTAAGTTGTGCTATTTCCCTCATAACCACAGTCATTGGACT
>362326 NS=78 contig=overlapped:118
CTGTGTTAGGCATTGAGAATAAAGGGGCAGACAGGCGAGAACAAATTACCCTTGCTTTTGGAGAGGCTGTAGTGTGGGTGGGAAAGATGTTAAGCAAAGAAGTTCATTAAATGAAAACACAGTGACGTAGTTTGAAAGATGCCCCGGTGGTCCAGTTCATATGACT
>362327 NS=30 contig=separate
CTATGACCCGACAGTCCCTCAGTGTCTAGGTAAGTTGAGGTAAGAGGATGTCAGTGATAGCAATCTTAGAGCCTGAGGGAGGACTGCACCCCACACCTCTCCGTGTCCCCGTTTGCTTTGAGGGTGGCCGTGCCTCATCCNNNNNNNNNNAGAAGGCCATGCTAGGTTCCCTTCGAGAGAAAGTCACTTATTATGTAAGCGTCATTCATATTCTAGCTGGTGATCAAGGGTGACATTTAATTTTTTTCCATTATGTGGAATAATCTAAGATTATGTTATCAGTGTCATTTGACT
>362328 NS=24 contig=overlapped:96
CTGTGCCAGCTGCCCAGATTCAACAAAAGGGAAAAAAGCGCCACTCAGAGCTCTCTCCTCCTCAGCTTCCAAAGGTGTGCGGTTTGTTGGACCCCTCTTCAGTGCCCTGCTTTCACCTATTCAGAAGCAAGGGAAGGTGAGAAACTGTGCTCCCTGCCTTTTATCAATGGTTATGGTAGCACGAGACT
>362329 NS=45 contig=overlapped:115
GTGTGTGGAAACACTGACTGATACTTGCATGACAAATCTCTCCAAAATTACTTCTAGACCACTGCCCATTTCAAAGCCCAAACTAACATAGACTTACATAAAACTGGAATTTTTGATGTGATGAAGATGACAATTTCCTGTCTCCGCTACAGACAGCTGGCACCCGACT
>362330 NS=99 contig=separate
ACATGTTTGAAAATGTCAAAAAAATATCTCTTCTCTTTATTTTCATTCACTTCGCAGCTTAGGGGAGGCACCAGAGCAATCACAGTGCTACTTAGTGGCTGGATAGTCTCAGGCAGAGATCCCAGGCTGGCTGAGGCAAANNNNNNNNNNAAAGGCTAGCCATTTGAAGACAAATGCTCATCAAAGGCTCAGGTCTGCCAATTTGCAGAGGTTGGACAGGTAGGTGAACATCTAACTGCTTGGTGAGTTTCACCTCCTCTTTAGAGAAGTGGCTCCCCAAGAAGTCATAGGACT
>362331 NS=110 contig=separate
TAATGGTGCCCTGCTCAGGATGGCTCCCAGGTCAGAGCCTCCACCGTGGGGAGTGGCGGTGAGATGGAGGTGGTGACAGACATGGCCACTCACCCAGTCGCTCGTTCTTGTGTTCTGTGACCAGGCTGACTGATTGCCTGGCATCACAGGGTCCAAGAAGCCCGGATGCAGGGCCAGCAGGACAGCTCAGTGGAGAGAGGTGCTGGCAAGCTGAGTTTGACCTCCAGGATCCATGTGGTGGAAGGAGAGAACTGACTCCTGAAAGTTGTCCTCTGACCGAATGCTCATCAGACT
>362332 NS=56 contig=overlapped:9
TCATGGATCAGTAGGATTAACATAGTAAAAATGGACATTCTACCAAAAGCAATATACAGATTCAATGCAATTTCCATCAAATTACCATCACAGTTCTTTACAGAACTTGAAAGAAAAATTCTTAACTTCATATGGAATAACAAAAGACTCAAAAGAGCTAAAACAATCCTCTACAATAAAAGATCTTCTGGCGGTATCCCCATCCCTGATCTCAAGCTATACTATAGAACAACAGTAATAAAGACTGCGTGGTACTAGCATAGAAACATACGACT
>362333 NS=31 contig=overlapped:53
ATGTGCGCACATACCCACACACACGAAAAGTGTCGAAAAACAAACTGCAGCAAAGAAAAGAATAACTTAAGTATGTTTCCAGTGATTTTTGTTTTTTTGTTTTTTTTTCCCTTTCGAGACGGGTTTCTCTGTGTCGCCTTGGCTTTCCCGGACTCGATTTGTAGACCAGGCTGGCCTCCAAACTCGCAGAGCTCTGCCTGCCTCTGCCTCGGAATGCTGGGATCACAGGACT
>362334 NS=25 contig=overlapped:114
AAATGAACTCACACCAAGGAGGACATCTGTGGCTCTATTCTCAACTGCAAGACTTTCCTTGCGCTCATAAGTCACAATTTCTACTGTTAGCTTTTAACACTTTACTTGCACACAGTTTGGGATTTTCTCTTTCTTCCTGTTTTAATTTTAATCCATATTGCCATGAGACT
>362335 NS=47 contig=overlapped:120
AAATGTTACAAAGAATACTAATAATAGAAATGCCATATTACCCAGCTGCACCACTTCTGGGTTGCATCCGTTAGCACATTAAAGATTACCTCAAAAGCACCAAAACTTGGCCTGAGGCCTGAGGTTGTCCTCTGGCTTAAAGATACATGCAAACTCACACGACT
>362336 NS=73 contig=overlapped:107
ATATGATGTTTGCCATCAACTCTTACATTTCAAAAATTCAGTGGGATTCCTGATTTGATCCCGTTGATGTATCTTTTTAGGGGTTGTATTTTACTGTCAAGTCGGTGTTCCTCTACCTCCATCCTCACGCAAACTCTGGAGTGTTGTGTGCTCTTTTCTCTGAGCCTGCATTAGACT
>362337 NS=11 contig=overlapped:132
GCATGTAGAGCTCAGAGGCAGCTGTCTTACTTGAAGCCAGAGCTCACTGACACAGCTAGTTTGGTGAATCAGCCTTGCTCTGGCAATCCCCTGCCTCTGCTTTTTGAGTATTGGGATTACAGGCAGGCTGCCATCCTGACTAGCATTTGACT
>362338 NS=22 contig=overlapped:59
AAATGAGATTGAATAACTTTTGATAATGATCATAAGCATTCATTAGTGTTGTGGGATGCAGCAGCTTTCGTCGTAGATTGCTCACCAACTGGAACTGAACCATCACTCATCTGTCAGTCACTATGAAAGATATTTTCTTATCTCACCCACTGTTAAATGCACCTCTCCTTACTATGCATTAGACAAAAGTGAGTTTTCTGAGGTTAACTAGTAACTCATGTGACT
>362339 NS=55 contig=overlapped:87
CCATGATAACTTGATGGCTGTGTTGGAGCCAACTATTAGAATACCTGAAAAAAGAGCATTCCACAATGAAGCAAGAACACAAGCACAGGTCTAACCTTGAAGTATCGAGAACTCCATCACACTATTCCGAGCATAGAAAATGGAGTGTGGAAGTTAGAATGGAAGAGGGGTACAGAGAAAGATCGAAGCATGAGACT
>362340 NS=81 contig=separate
CCATGTACTTGATTCCCACCCTCAGATCAGACGTCTGTTCCTACCTTATATAACCTCCTCCAGCAATCACTAGACATTGCACCCTCCCCTTCTATTTATAATCCACTTGGTGTGCAGTGATGCGAAGACAGAGTCCAAAGNNNNNNNNNNAGCCCCTACATCTTCCTCTCCATCTCCCAGGACTCATTGCACACTGTAGTCAGGTTGCTTGTCTCAGTTTGGACTTCAGTGCTAGCAGATTACAATCAGCTGAACGCCAAATACTATTCAGCTGGGCTACACCCCCACTGGACT
>362341 NS=25 contig=overlapped:68
AAATGTAAAAAGACAAACAAAGCAAACCATAGCCACAACAAAACAAGCCATGAACACCTTTCTGGGCAATTTTGATTCATTGAATCTGGGAACATGAAGTTCAAGAAACGGATGTTGGTTTGGCAAGGAAATTGACCTTGGTTGCCAGGATAATGAGGAATATTTCACAGCTGAGGTAGGAAGCATATGTAAGGACTTTCTTTGAAACACTGGACT
>362342 NS=61 contig=overlapped:122
CTATGAGGGGAAAGAGAGGGAGCGTGTGATGGTTAATATTATCAGCCTGACAGAGTCAGCTACCACACACTCCTCAGGGCTGGCATCCTAGACTGAATAAAAAGGAGAGACAGAGATGAGCACCAGCTCACACTCCTGAGGCCCTGTCCTCTCCACTGGACT
>362343 NS=19 contig=overlapped:47
AAATGATGGTGATCTCATAGGTGGCTTTCCAGTGGTGTGAGAAATGCATGGAAGGTGTGGTAGGATCATGTATTAGATCAGAAATGAATAAACACAGGTCCTTTTCAGCAGATGGCTCAAGAGGCATGGCCCAGCATGACACCTGCTGAGGTTAGCCTTTGGGAAATACTTGTCTCCTCCTAAGACTGGAACCTTTCTCTTTGCCAAATGGTATCATCAGCTACTGCTCATCTGACT
>362344 NS=42 contig=overlapped:86
GTATGTTTTCAGCCCAACATTGTAAATAATGTAAATTAATTCCCCCCATCTAGAGGGTTTGTCCTTTTCATTCATTGTGGTAATTGTTTCCTGCTTCTTCTGGATGAATTCTTTAAAGTCACTGATGTCTTTTTGGCTGGAAGATCTCCCAGTCCTTGCAGAGGACGCTGGAGGCATATCGTAACTTGCCATCTGACT
>362345 NS=63 contig=separate
TAATGCTAAAGATTTACACTGTATGTAAACCATATTTTCCTTGTCACTGATACAATAATAGACATTCAGTTCACTCCCAAACCTTAGCGTTCATGAAAAGTGTTGCAGATAAGCATGGATGACATCTCTTTGACATGTCANNNNNNNNNNTCACTTTTCTCAGAAATTCCACATTGCTAAGCAATGATGAATATGCTAATATGTATTCCCACCAAAAATGCACACAAACTTGTTTTCCTTCACTTCCTCACTAATTCACTTTCTCTCTGTCTTTTTGAAACCACCCATCCGACT
>362346 NS=130 contig=overlapped:96
GAGTGGGTTATGGGCAATGTCTGCATTTTAAAATGCATTTACTGTGCTTTCAGTATGTATAGTCAGAAAGATTTTTCGTTACTGAAGTGCTCGCCAGGCAAGCATGAGGACCTGAGATCTATCCCCAAACTACTCTGGCCCTCAAGTCACAAAACATTGAGAGTATGAATTTTGGAATTTCATTGGACT
>362347 NS=79 contig=overlapped:86
ATATGTGAAACCCAGAGGACAACCTTATTCACTGAGACTCGGGACTCCATCCACCTTGGCTATCAACCTTGGGATTCTGTGCTCAGCCGGATGGTATATTGATATGTGGGATTGTTGTTTTGGTTTGGTTTTTTGTTTTGGTTTTCTGGAGACAGAGAAACTAGATCTAAAGACCAGGCTAGCTCCAAACTCACAGGACT
>362348 NS=38 contig=overlapped:72
ATGTGGTGATGTGAATGTGCTTAACAGTACTCAACTTCAAAATGAGAACTTAACAGCGTTAAGCTTTTTTCCCATGAAAATAATATCAAACTGCTCAAAAACATTTCACATTCGCTAAATACTCACCTTAGAACAAACTTGGTATTTTCTGTTTTGCCAGCTCCCGATTCTCCAGATACGATAATAGACTGGCTCATCTTGAGCACCTGACT
>362349 NS=29 contig=overlapped:61
CTATGAGAAACTGTGTGACACAGGCAACTCAACGAAGGAAGGTTTGTTTGCTTGCTTATAGCTTGATGGTTTAATCCAGCATGAGGGAGAGAAGTCACCGCTGCAGAAGAATGAAGCAACTGGTCAAACTGCACCAACAGTCAGGAAGCAGATTGGTACTCAGCTTCCTTTCACCCTTTTATTTGGTTCTCAGTCCATGAAATGAGATCATCCACATTTGACT
>362350 NS=33 contig=overlapped:59
CAGTGACCATCAGAGTTGGCTTATCTGCTGTTTCCATGCAGCCTGCAGTTTAAGAACGGTTTTTGCATTTTTTAAATGGTTGAGGAGAAAATCAAAATGGAGTAATACTTCATGATGCTACAACTATATGAAATCCAAATTCAAGTTTTCATTGATGGAGTTGTATTGGAAGGTAGCCATGTCCATTCATGTAAATATTGCCCACGGCTGCTCTCACATTAGACT
>362351 NS=73 contig=overlapped:99
AGATGTACGTTGTATGTATGTGAGTGTATGAGTGCCCTTATGAATACGTTCCGAGACCACAGAAGGATGATGGGTGGTTCTGTCTATTGTTCTTTTCCTTGTTATCTTAAGACCATCTCACTGAGCCAGAAACTCACCCATTTGCCTAGGAATCTCTGCTGATCTCCTTTTCTTGCCACCTGACT
>362352 NS=84 contig=overlapped:111
TCATGTGTGGCGGAGTGGGGCCCACGCTCACCTATGTACTGCTGGTGCTGCTGGCCCTGCGTGGCCATGGCCTGCTCGGGCGTGCCATGTATGCTGCCGTGGGCGCCGCCGTCCCCAAGGCTGTCTGACTTCTGGGCTGGCCGGTACCTGGCAGGGGACAGAGGCACCACTGTGAGGCGTCAGCAGCGCTGTCTGGGGTGGGCCCAGGGACCACTAGACTCAGTGTGCGCGCACACACACGA
>362353 NS=114 contig=overlapped:30
GCGTGTTTACGCTTGTTATCAGCCCACACATTGGAGGTTCATCAGCTCGACTCACCTTTCCTGTTTAGGTTTCCACGATGTCCATGGCCTTCAGTGAAAGTTTTCTCTTTCATATCTAGCTTCAAATTGCTCCCCTTGTTCTTTCTTAAGCATCCCTTTTACCACACCCCACAGAGTCCCCACTTCAGAACCATCATAGGCTGTTCACAAAGTGCTCTGCTGCAGCTGGGTTCGGTGTTGAAAAGCACATGACT
>362354 NS=23 contig=overlapped:58
AAGTGAGGTCATTATTGTACTAAATCTGACCTTGTGGTTTTCAGGCCGTTGGAAGCAGTTTGCAGAGAGTATGAAACTTGACTGAAAGCCCTTGAATACCTTAAGCAGAGCTTAACAGGCTATTCTGGTGGGAGCCTGGGAAGAGGAGACTGCTTAGAGAAGAGAAACAAGACAGTAGCAACCAGGCTCAGGAAGTTTCAGAAGGGAAATACTGCCCCATTCGACT
>362355 NS=122 contig=overlapped:46
ACATGTTTCTTAGACTCAGAAATGGCCTTGGAAGACTGGGGTGGGAATTTGACAGTAGGGGCACAGACTATGCAAAGTGGGAACATCAATTTCTCTCTGGACTGTAGCCCCCAGTGAGGAGTGAGGGGTCGGTATCTGCTGGTCCCTTAAGCTGTGGGAGTACGGTGTACAGGCAGAGGCAGGCAGGCAGAGTGGGGCTCAGCCAGTGGCTCTGTCCTGCAGGGCCCTGCACTGGACT
>362356 NS=81 contig=overlapped:113
TGATGAGGAGAAATGCTCACTCCAAGTTCAGACAGTGACTCAGGAGTTAAATCCCTTCCCATACAAGCCTGAGATCTTGAGTCCAATCCCAGGAACCTGTGGTGGAAGGAAAGGACTGACTCCTGAAAGTCATCCTCTGACCTCCACATGTGTACAATGGCACACATGACT
>362357 NS=43 contig=overlapped:90
TTATGAGTTATGACAATGCCCGAGGGATAAAGAGTATATTTGAACTGTGAATAAGGAAGACTGCCCAAAGGGCCTGTTGTCTAAGAATCTGTGCAGGGACTCCCAGGGCTATTAATTATTTATCTACTTTTCAAAGTTAATAAATAGAAATGCCTTGCTGCTCTTTATCCCCAGATGAATTTAGCCACATGACT
>362358 NS=53 contig=overlapped:119
ATATGTAAAACAGGGCTGGCAAGATGGCTCAGTAGTTAAGAATGCCTGGTACTCTTGCAAAAGACTGGAATTCAGTTCCCAGCACCCACATTGGGTGGCTTTCAACTTCCTGTCACATTAGCTCTAATGTCCTTTTTTGTCCTCTGTAGGCACCACCACATGACT
>362359 NS=109 contig=overlapped:107
GAGTGATTCCTAAGAGCTTACTTCTGATCAGAAGATTGCAGGCAGAGACAGAGACTGCGCCTGGTGTGGGCTTTTGAAACCTCAAAGCTCCCCTTCCCCATGACTGTCTCCTTCCACGGGGCTACACCTCCTAATCCTCCCTAAATAGCTTACCAGCTGGGAACCAAACATTCGACT
>362360 NS=80 contig=overlapped:123
CTGTGCGCAGAAGCCAGAGAAGGATGCCAAGTGTTCTGCTCTCTCCATGTGTTCCACTTTATTCCCCTGACACATGGTCTCTGACTGAACCTAGAGCCTACAAGCTCTAAAGATCATCTTTTCTGTCCTTCATAGCAACGAAGTTACAGGTGCACTGGACT
>362361 NS=55 contig=overlapped:8
TCATGGATTTAAAAAATGTACTTCTATCTCTGTAGGAAAGATGTCTGCATTGGTTTTCCCTGAGTAAAAAGTACATTTTTTTTTCTTCAAGAGTTCTCAGGGTAAAACACTTTCTCCCATCTTTTAGCTTCTAGAGGTCTTCCTTCAAGGAAAAATAGATTCCCCACCAAGATTAACAAAAATCATCTCTTGTAACTGAAGGCAACTAATTATAGTCATTATTTATAGCATAATTAAACTAGTGTTTAATCCAGTGGCTGGGTTCACCACAGGACT
>362362 NS=100 contig=overlapped:121
CAATGAACTCATTACCACTGGTACACAATTTGCATTGTCACACAGACAAAATTGAGAGAGGGAGGAAGACATGTAATGTACAGAACACTGGGAATTTGACATGATTGTCAGCTAATTTTCTAAGGAAACAAGACATTGGCAGTATACATGATGACATGTGACT
>362363 NS=10 contig=separate
GAATGGCCAAGATGAAAAAACTCAAGCAATAACACATGCTGGAGAGGTTGTGGAGAAAGGGGAACCCTCCTCCACTGCTGGTGGGAATGTAAACTGGTACAACCACTCTGGAAAGCTATCTGGTGCTTCCTAAGACAAATNNNNNNNNNNTTCCTCCAGACCCAGCTATACCACTGCTAGGTATATACCCAAAGTTTGTTCAAGTACACAAAAAGGACACTTGCTCAACCATGTTTATAGCAGCTCTATTTGTAATAGCCAGAACCTGGAAACAACCCAGATGTCCACAAGACT
>362364 NS=8 contig=overlapped:72
TAGTGATGGTGCAGACCACTCCTTGCGTGATACACCCAGACAGGAGTTGTATTGCTGGTTGCTCTTCACCCCAAACCCATAACTTCAATGTGACTCCAATAAAACAGCAGACAAATCAAAATTATGGGACGTCTTAAAAATGCTAAACAGTATGCCTCAAAGGTGATAACAGAAGACAAGGGAATGACAAAGAACAATTTCAGGCCCATGGGACT
>362365 NS=56 contig=overlapped:81
ATGTGTTACTGAGGGGAGAAGAGAAATGAGGCAGAAGAAATGCTAAGCAATGAGAGGCTGGAGAATGGACCTGATGGCTAAGACGGTAGAGGGAGGACCTGAGTTTGGTTCCCAGCACTACAAACGGACACCATGTTGGGTAGCCACAGCTGTCTGCAACTCCAGCTCCAGGGGGATCCCACATCCTTGGCCCCCAAGAGTGTCAGCATGCGACT
>362366 NS=63 contig=overlapped:77
TAATGCTGTCTCAGCCTCGTGAGTGCCCAGATTTCAGGTGTGGGCCACCAAGACCATGCTCTCCCAGTATTGTATATGCTTGAAGTCTGAGAATGAGAAAAATGAAGCCATTTTGTAACCATTTATTTCTGCAAGAAAACCTATAGCTCTGGTTAAGAAACCCAATAACACACAAGGAATGTGAAAATGCAATTTAGGCATCGGACT
>362367 NS=99 contig=overlapped:13
CAGTGAGGATGATGTCGAGGCAATGAATATGCCTGAGAGCCTTCCACCGAGTCACCCAAACAGAAACAGCAACCCACCGTTGCCCCGGTGCTACGAGTGCAAAGCTGCAAAAGTGATCTTCATCATCATTTTCTCCTACGTGCTGTCTCTGGGGCCCTACTGCTTCCTGGCAGTGCTGGCTGTGTGGGTGGATGTCCAAACCCAGGTACCCCAGTGGGTGATCACCATAATAATCTGGCTTTTTTTCCTGCAGTGCTGCATCCACCCGACT
>362368 NS=117 contig=overlapped:29
ATGTGCTGACATCCAAGATAAATGAACTCTGGATTCTACTAACAGTCAATGGGGATTCTCCAGTCTTGTCCTGAGGACTTCTTAAGACAGTCTATGTCAGACAGCTCAGGAGTGTAAAAGCAGCTAAGTTCCTGTAGAGTTTTCTCTCTCTGTCACCTCCATACAGTCCTCACTCTGTCCTCTTTGTAGTTAAACCAAGCGTAGCTTTCTTTACCCCCTGAAATCTCTCCTTCCTCCTTCAAGATACACCAGACT
>362369 NS=95 contig=overlapped:53
CAGTGGTTTCTGCAAAAACCACTCTAAACTGCTGGCAAGTGGCTAAGGAAACTGGTCCTCACTCGAGCACAGGGCATGTTGGCTTTCTCTGGCTTCCAGAACAGACACGGCAAACTTGGTGGCCCTGCACACAAGCTGACCACTTCAGGACTCAAGGGCGACTCCGGCAGAAGCTATATTCCCTCTGGGGATCCTAGGGAGGATCCCTCATCTAAGGGTTTCCATTGGACT
>362370 NS=12 contig=separate
AGATGCTATGCATATCAAACTTATAGCAAGCCCGTTAAGAATCATCACCAACCCTTTATCTGACAGAGGACTCATATCCAGTATATATAAAGAACTAAAGAAGCTGAAAAGCAGCAAACCAAGTAATCCACTTAAAAAATNNNNNNNNNNATGGGAAACAGAGCTAAACAGAGAATTCTCTGTAGAGGAATACCGAATGGCAGAGAAGCACTTAAAGAAATGCTCAACCTTACTAGCCATTAGGGAAATGCAAATCAAAACAACCCTGAGATTTCACCTTACACCCATGAGACT
>362371 NS=46 contig=overlapped:115
ACATGCATATTTAAAAACAGACACAACGTTGTATTTCTGTGACCAGTTTTGATTAGTTCTTGGAAGGTGTAGAACCCATCCTTTCACAGGTAGTTGTCCAGGGTGACGCTTCCTCCACATACTACCTTGGTCAGAGACAGCTGGCAGGCCTGGGTGGGTCCATTTGACT
>362372 NS=94 contig=overlapped:33
CAATGAGCGGTGGACACGTCATGCCTAACACAGAGGTACTGGCTCCAGGGCTGGAGATACAGGTAGATATTCTAGTCATGACAATTTCTAAAGAGAAAAGCATTAATTATAATCATCTTGCATAAATCACCATGAGCAATGAGGTACCCATCACCTTGTCGGTTAGCTTGCCACTTTCGGTTGGCTGAGAACTGGAGGGTTTATGAAGCATTAAACTATGTTGCTGTTAGCCAGATTAAACTCACTGGACT
>362373 NS=71 contig=overlapped:96
ACATGGAAGCTAAATAATAAAGGAAGATTAGAATGAAAGAAGAAAGCATTGAACACTCAGAGTACCTTAGAGCCTAAGAGCATTCACTTGGTGAATGACAGCAGCCTTGGAGTTGCCTTCTTCGGATCTTGGTATAAATATCCCAAAAGTTGTTTTCTTATCAGTGTATTTGGAGTTCTCATTTGACT
>362374 NS=122 contig=separate
CTATGACCTAGCACTTGAGAGGCCAGAGCAGAAAGATCACAAGTTTGAAGCCAGCATTGGCTGCATACAGAGTTTCAGCCTTGGAAACAGAAGGAAGAAAGGAAAAAGGAAGAAAGAAATAAATGAAGAAAGAAAAGGAGNNNNNNNNNNGAGAAAGGGAGGGAGGGAAGGAGAAAGGAGGAGGAAGGAAAGAAGGGAAGGAGTGGGAGGGAGGAAGATTCGTAAGATTAACTGTGCAAGTTACTTCAACATTCACAGAATTAACCTAAGATATTATAGATTCTTCATGTGACT
>362375 NS=65 contig=overlapped:113
AGGTGGCATCTATCTAGAGTGATTTTATTTATTTCCTTCATAACGTAGTCAATCAAATGATCAGGGAGTGATATTCACAGAATTTAACAGCTGGCCTTGTTCTGGTCCCAGCCTGAACATATGGGGCTCACTGTAAGTGGTGGCAGCTCTGAGGACCTGAGCACACCTGACT
>362376 NS=93 contig=overlapped:72
GAATGAGAGGAGAGATGCAAAAATAGGGAGGTGAAAGACACAACATTGCTCAAAAGTATCTAGAGTCAAGGAGCTCGAGAGATGGCTCAGTAGTTGAGAGTGCATACCACTCTCAAAGAAAAGCCAAGATCGATTTCCTTCACCAACACTGGGTGGCTCACAACCCCAGAGGGATCCAAAGTCTCTGGCCTCCATGGCACCTGCATACGACT
>362377 NS=61 contig=separate
TCATGAGGTACAAAACTGTGTCTTAGGTCAGGCTGCTGTAAGAAGGGATCACAGGTCTAGAAGACAGAAGTCTGAGGTCAGGATGTTAAGAGTTTGATTGAAGATGCTAAAGTTTGCTGATGGCTGACTTTTTATTACAANNNNNNNNNNGGCAGAGAACTGTTCAGGGGTATTGTTTTTAAAGGACACAAAGTCCATTCTCCTAACCTAACCATCTACCAAAGAACTGTCTCCTAACATCATCACGCTAGGGCTCAAGAATTCAACACTCAAATACATGAGTGACACTAGACT
>362378 NS=66 contig=separate
GTATGTATGTGTGTATATATATATGTATGTATACACGTTTGCTGGGGCTTGTTTTTTGAAAACAGGGTCTCACTACGTGGGTCAGACTGACCTCGAATTCATGACAACCCTGTCTCTGTCTGTGCAGACCACCGGGTTCANNNNNNNNNNTTCAATTTCTCTTTCTGGTCTCCTTGCTCTACAGGAAGGTATGACAATACACTCCCCAGACGCCAGATCTTAGGGTGTTTGTGTGGTTTTTTTCCCCTAAGTTCCCCCATTTCTTCCCATGGAAGCAACTGGCTACACTCGACT
>362379 NS=104 contig=overlapped:4
ATGTGTCCAAAATCATGCCTGGGAAGCAGGTACTGTAAAAGGTTTTCTTCCCTTTCTTCCTAGCAAGCACCTCCTCTTCCCATCAGCTCTAGGTCTTCGACAGACATCATCCTCAGTTCTGTAAACAGCCCTGATAGGCTCAGATCTTGGGGATCACAAAGTCAGATATAAGACTGGCCAAGAAGGATAAGTGGGGAAGGGTCACCATCTGTGGTGGGTAATACAGCAGCCGTTTGCAGAGCAGGAGGACTTGATTCCTGAACTCCAAACCCACTCGACT
>362380 NS=36 contig=separate
GGATGAATTTTATTACTTTAGAGTTATGAGAAAAAATGAACTAGAGCTGTTGTATTCCATTACATGGATGAATGTGACAAATGAATGCTGGGGTAAAAAAGTACTGTAAAACACAACATGCTATATGAATAACTTTCAAANNNNNNNNNNTTGTTCATATGTGTTTGGTTTATGGCTGGCCACTTGAGATTGAATAATGTAACAGGGGCCTTGGAGAAAACTAATTCTTATTCTCTTGGCAGCAGCCATTCATTGTTCTTTTATCTAGAGGATTTTCCTCATCAACATTGGACT
>362381 NS=11 contig=overlapped:99
ATGTGATACATGTATGATTGGTCTATTAAATGTAATTCAACAGGGGCTGGAGACACCGCTTGGCCGCTGAGAACACATACTGCTCTTTCAGAGACCTGAGGTTCATTCCCGACGTCCAGGTCAGGGGGCGCACAACCACTGTAACTCCATACCCCAAGGACCTGACCCTCTTCTGGCATGCGACT
>362382 NS=50 contig=overlapped:107
GGGTGCAATGTATTGTGTGTTATGTGACAGAAATGTCTTAGAATTTGTGGTGTGGACTAGGATGGCTGACAGGCAGGAAGTTCCGAATGAGGCTAGCTAATGTGGTGAGTATTACTATATCACAATTACAATTTGTCTTCCTGAAGAAGCAGGTGACCTTGAGACGAGCACTTGACTGGTTTATTTGTGGGAGACTTTTTGAGTTGATGTTGGCATTCAGATTCCCTAGCCAATGACTGGGGAGGGGAACTGGGATTCCATCTTCATGGG
>362383 NS=114 contig=separate
CTGTGTGACTACACTGAGCGAGTGACCACATGACCAGAGGGGCAAGACACAAACTGGGGCAGCTTCAGCCCAGGAAGGTTGGTCCTCACCTCACAGACATCTGCTTGGTAAAGTTTGTGTTACCTGTGTAAGATAGTTTTNNNNNNNNNNGTTTTGTTTGTGTCCGCAAGAAGCCAAGCCAGCTCACAGCTGCAAGTGAGAGGGTTGCCAAAGAGGCTGACAGACAAGACCTGGGAGGAATTCACAGTCCAAGGACCAAAGGAACTCAAGTTGCAGCTGAAATGACACGTGACT
>362384 NS=94 contig=overlapped:108
GTATGTACATTACAGTTCGCAATAGCAGGAAATTACAGTTATGAAGCAGCAATAAAAATAATTTTATGGTTGGGGGAAGGGTCACTACAGCATGAGGAACCGTATATTAAAGGGTCACAGCATTAGGAAGGTTGAGACCGCAAAATGTACAGAATGGCTGTATGTTACATACGACT
>362385 NS=56 contig=overlapped:78
AGATGCTCAAGCCAGGCAACCACTCCCGTCCTTCCTAAGTGCCAGGACCTTCCTACTGCAGGCCTCAGTCCTGCCAGCCACACAGAACAAGAGGTCTAAGTTGTGTGACTCTACCCAAGGTCTCCGGCCATGTTAAGGGGTGGATAGACACAGGCATCGGTCCACCATCCACTCCTGTCAAGATTCTTCTGCTACCCCCACCCGACT
>362386 NS=45 contig=overlapped:132
AGATGAAATGATACGTTCGGCCCTTTAAATGTCGAAAAGCTGCTCCTCCTTGGCGCTGTCGCTTCCTAGGTCAGATTTTTACTGAGCTGAGACTTGGGTTAGGGACAGGGTAAGCCCCACCGTGCTGACAGCCGCAGAGCTGGCATCGGACT
>362387 NS=75 contig=overlapped:101
GTATGAGGTCAGCAAGCCAAGGGGGAATCTCTGCTTGGGCTTTGAATAACAGCCTCTATTGACCTAAGGGTCAGGATAGAATGAAAAAGCAAGAGAAGCAAGAAATTGTGATAGATAAGCTTGCTACCAATTTGAGGGGTTTATAATCAACACACAAACAAACATATAGGCAGGCATGTGACT
>362388 NS=36 contig=overlapped:73
GTATGTTGATTATGTTGATTTAGAGGACTGTGTTTTCTTGATGTTCTCCATTGCCTTCAGCTGTAGCACTCATTCCCCCTCCTCTTCCTCAGGGTTCCCTGAGCCCTGAGGAGAGGGACTTGATGGAGCCAAGGTCTCTCACTCTTCGCTTACAGCCTGGTTGTGGGTCTCTGTATTTGTTCCCCTCTGCTGCAAGAGGAAGCATTTGACT
>362389 NS=21 contig=overlapped:79
AGATGTGAGTCTGGAGAGGGGATGAGAGTTCTACATCTGGATCCTCAGGCAGCAAGAAGAGAGAGAGCCAGGAGGCCTGACTTGAGCATCCGAACCTCAAAGCCCACCCCGAACAACACACTTCCTCCAACAAGGCCACACCTCCTATAGTGCCACTTCCTGTGAGCCTACGGGAGACATTTTAATTCAAAGCACCACCCGACT
>362390 NS=102 contig=separate
CTGTGCTAGGCAGTAGATATCATGGCAACTCATACGTTCATCTAGCAAAGTTTTGCGGGCAGTCCTGACAGAGGTACAACAAACCAACCAATAGTCTTGGAGAAAAATTGTGCCTAGAAAGGAAAACAGAAACAATTACTNNNNNNNNNNTCAGTACGCTCACATTAGACTTCCAGACCTGCAGTCAAACTTTCTTGGGATCCTCAAAATAATGTTTTCATCTTAGTTCACATTTTAAGAAAAATATCAATTCCGGGGAGATGGCTCAGTGAGTAAAGTGCTCAACATACGACT
>362391 NS=54 contig=overlapped:125
CGATGACTTTTTACCTTTCTTTACCGAACCGGAGGTCGGCAACTTCTACACCAAGGAGGACTTCCTGAGGTACTGCGATGACATAGTGAACAGGGCTTCGTGGGGCGGCCAGCTGGAACTGAGAGCCATGTCGCATGTCCTGCAGACCCCCATCGGACT
>362392 NS=48 contig=separate
AAATGTGCTGACATACTTTTTATCTACTTCTTTTGGGTTTCTTATGCTTCTACCTCCCTTCTCCACCTCAATCCCTTCCAACACCCTAACACCAGGAGAAGAAAACCTTAGTGAGGAGAGCAGGTGTAGTTTTCTTTTGANNNNNNNNNNTCTTGGGGCAAGTCCAATCTTCATCTCAGGATATCTCCAACTTCTTTTTCTCATTAAACTTCAATAATAGCAACCAGGAGCAGCAGTGGCCTTCTGCCTTTTTCTTTCTTGGATTTTCCCCTCTCTGAGCTCTGGCATTTGACT
>362393 NS=118 contig=overlapped:22
TGATGCTTTTGCTTTACATGCACTCAAACAACTGTTTGATTTCTTTCTAGATGGGAGCATTTGATTTACCAGTTTGGAGGCCATCATGAATTAATTGATTACGTTATAGCTAAAGGAAAAGTCATCTATAAAAAGTGATTTGGGCCAATGAGACGACTCAGTGGGTTAAGTCTCAGCCTGGTGGCCCGAGTTCGAGCCTGGGACTCACATAGCAGAAGGAGAGAACTCCTAAGAGTCACCCTCTGACCCCACACACTCGACT
>362394 NS=33 contig=overlapped:108
CGGTGGCTGCTATTTGTAAAGCACCATTCAAGAAAAAGCTTGGGAGAAAGAAATGGAGGGGAGAATGCAGTACAGATATTTCAGACTTGAATAAAAGAACAAAGATGATGGAAAAGGAGTAATGATGGGCAATTTCAGAGCTAGCCTAGGTGTTCAGCTGACCTGTGCATACGACT
>362395 NS=41 contig=overlapped:128
ATGTGAAGGTCAACTAACAGTTTATAAGATTACCTTCTCTCTTTCCACCATCTAAGTTTCAGGGCTTGACCTCAGTTCAGCAGCCTAGCCCTATGTGCTTTTACCTGATAAGCCTCTCATTGGCTCATGGAGGATTTTTATATGCTACATTGGACT
>362396 NS=7 contig=overlapped:80
GCATGTTTTGGATATATGACTAGGAGAGCTATAACTAGATCTTGAGGAAGCACTATTCCTAATTGTCTGAGAAAGGGCCAGATTGATTTCTGAAGTGGTTGTATAAGCTTACATTCCCACCAGCAGTGGAGTAGGGTTCCCCTTTCTCCACATCCTCTCCAGCATATGTTGTCACTTGAGTTTTTTGATCTTTGCCATTCGACT
>362397 NS=8 contig=overlapped:50
TCATGATCAGGCTATGAACTAGGCACCATCCTACCCATGACATGGCAGAGCTGAACTGATCCAGACAGGAGGAACACACAGATCACAGATAAGGCTAAAATATGAACCCAGGAATATTACCTTCATGTCCATTTTATCTAAAAGTGATATGGGGGGGGGACCCTTCATTTTCTTCACTGTTGATTTAAAAACTAAATTAAACCTCGAATTATTCAGATCAAACGCATTCGACT
>362398 NS=7 contig=separate
CTGTGCATTTAACAAAAAATAATGGAATCTGTGATAATGTGAAAGTCACATGTCAAGGACACGTGACTTTATTAATGACCACTTGAAAGAAAGATGTGACACTTTTCTGCAACTAGGAATCTTGAACACAGGAACTGTCANNNNNNNNNNCTGCTCAGCCTTTCTCTCAGTCTGTCCACTTGGCCTTTTAATAACTGGCTTCTGAAACTCTTACTGGCTCTCACCTGTTTCATGACATCATTCTACCTCTCAGCCATTCAGCTCCTGAGAGAATCTTGAGATTTTCATGGGACT
>362399 NS=61 contig=overlapped:89
ATATGGGATTTATATAGCAACCCTCACAACATTGGAGGTTAAAAAGTTTTATTGCTTTCATTGTACACGAGAAAATGACTCGGGCAGGTGGAAAGAACTGATGAACACCACAGCAGACGGTGAGGTCAGGGCCCAGATGGAGTAGAACACCACGGCCAAAACATTGGCTCTTGGGCACCCCATGCCACTCGACT
>362400 NS=94 contig=overlapped:107
ATGTGCTGGGATTTAAGGCTCATGCCTCTATGCCTGGCCGGGCTGGTTAGTTTTAAGTGTCAGCTTAAGTCACGTGGGAAGAGAGTTTTAGTAAGGAATTATCTAAATAAAGGCGGCCATGCAGCCCTGTCTGTGAGGGCTCGTCTTGATGGTTGAGGTGGAAAGACACACGTGACT
>362401 NS=109 contig=overlapped:109
CCATGGTTTTGTTGTCTCTTCACAGCAATAGAAACCCTATCTATGACAGTCTCTCTGAGCCTCACTGTATTGGCTATACTGGTGGGCCAGCAAGCTCCAGGGATCCCCTTATCTCTACCTCTTCTTGCGCCGATGTTACACGTTGCGTTCCACTGTCCCCCGTTTTCATGTGACT
>362402 NS=23 contig=overlapped:63
TAGTGGCCAGCACTTACAGTAACAATGATTAGTTTATCTCATTCATGCCGCTTAGCTCAGAGTGCTTTGTGAAGGGATTTGAAATGGAATACAGGTAATCTCTGACAGATGATAGATAAGGAATAGTTTGGAATAATTTGAACAACAGGGCACCATGGTTAAATATATAGAAAGGGAATGAAGTCATTGGCTCTTGGGTGAAGCACTTGCCACACAGGACT
>362403 NS=86 contig=separate
GTGTGTTCACTTTATTTCATTATCCCCAATGGCCTATAAATGAGCCTGTTCTGCCTAGTCTTTTAAAAAAATTGTCACTGTGTAGTTTTGGCTGGCCTGGAACTTGATACATAGACCAGGCTAGCCATGAGCTAGGGTTANNNNNNNNNNCTACAACTGGGGTTCACAGTTTTTTAGGGCTTGTTGTTACATGTGCCTAGTTCCCTAAGTGACTACTGAATTAAATAAAATTGTGAGCAGAAGTTCTTTTTTTTTTCTTTCTTTAAAAAAAAAATTATCTTGAACATACGACT
>362404 NS=61 contig=overlapped:34
CTGTGATGGCCAACGGATGTCTAAAATAGACAGCTATGCCTTGTCACCTGCCACTTTCTACAGATACAAGGAAGCATCCTGAGCCCTGAGCCCTTGCCCTCTTGATTTGGGGGTTCTGACATTATGGGTCCCCATCAAGCAGATACAGAGAGACACGAGTATATTTTGTTGTCCAGGATCCTCTTTGAAGCCTCCCACATTTGCTGAACTAAACCCATCATTTCACTTTTGAAGTGCCAAGCATTCGACT
>362405 NS=114 contig=overlapped:99
GTGTGCCGACCACTGAAGGCTTGAGCACCCTTCTCAGAACCTATCAGTTATTAGTAAGTCAACATTGGCAGTGTGGGCAGGGTTCTGGAGCTTCTTCCCATCTGTGTCCGAATGCTGACATCCTCTGGCACTGCTTTAAGTCCCTGATCAATAGAAGTGAGAGGTCCGAGCCGGATCACAGGACT
>362406 NS=55 contig=overlapped:76
CTGTGGGAGAGATTCTAGAGCGTATTAACTGAGGTCAAGAGACCTACTCTCTCTCTGTCCTTCCTGACTGTGGGCACAATATTACCAGAGGCCTCAAACCTCCACTGTTCTGTTTTTCTGTCCATGCCGTACTGTACACTCTTCTTTAGCTGGAACCCCAAACAAAACCTCCTCAAGTTGTTCTTGTCAGGCATTTTGTCATAGGACT
>362407 NS=58 contig=overlapped:99
AAATGTACAGAAGTGTGGGCCCTTGAGGATGCTGAGAACCTTTCTTGATTGCTCTTCCACTTTATTCATTGAGGCAGAGTCTCTTGATTAAAACCAGAGCTCACTGATACTTCTAGACTTGCTAGCCATCTGCCTTCCTAGGCTAGAATTACAGACAAGCTGCCGTGCACATCTGGCATTTGACT
>362408 NS=30 contig=overlapped:84
GTGTGACCCAAATTCTCTTCGAGCTACTTTACAATGAGGTGCGATTACTTTTAATAACTTAATAACGTAAGAATATTTTAACATGCTGCAACTAACAGAATTATGCAGTATTTTGTGTTAAGGCCTGATTTCAGGGGCTGGTGAGTTAAGACAGTCCCCATGGATGTTACCAGGCAGGTGTGTCGTGCACACATATGACT
>362409 NS=18 contig=overlapped:63
GAATGAAGCACTCTGAGCACCTCAGGCCTAGCCAATGTTGTACATTCACCCCGAAAAGCCCTATCCATTCATTTCTCCAAGGTTTATAGAACCCTTACTCTTCCAAATAAAGAAGTGCTGTTTCACTGAAAACGTCTCGGAGAAGGCTTTCTCTTCCTCGCACTCACCCACCACCTGGCTAAAGCTTCATTCCCTCAAGTCCAGCATCGGTGCACAAGACT
>362410 NS=38 contig=overlapped:126
ACGTGTTTTCAGTAGCCCTGGACTCTGGTCTTCTGTGCCCTTCAGGGAGCGGGGGGTATGACTTCTTGCACACTCACTATGTTAGCTAAACAAACAAGAGCTACTGCAAGAGAGATAAATGAAGAAGTGTTCCACCATCTGCCAGCTGCCATTCGACT
>362411 NS=85 contig=overlapped:29
GAATGGTTATGAGCCACCATGTGGTTGCTGGGAATTGAACTCAGGACCATTGGAAGAACAGCCAGTGCTCTTAACCCCTGAGCCATCTCTCCAGCCCCACATTTTTGTTTTTTTTAATTGAAGTGGAGTAATGTATCTGAAGTCTAAAAACTGTGTCAGACTTGGGAGCACTTGCCTTGCACATGTGAGGACCTGGCAGTGATGCTAGAGCTACAGGGTGTGGCTTGCTGAGTTTACACGCACCGACACACGACT
>362412 NS=7 contig=overlapped:68
GGGTGGGCTCTCCATTTTATACCCAGCTCTTAGAGCAGGGCCTGCTGCATGCTGTGAAAGTCAGACTCTTAAGTATCTCAAAGCCACATGTATTTGTACAGAGGCAGAGCTATAGCCTAGGTGGTAGCTGGTTTTCACCGTGAAGTTAAAAATCTAAAATCTGGGAAGTCTTGATGAAAGATTATCTAGATTAGGCTGGCCTGCTGACATGTGACT
>362413 NS=116 contig=overlapped:11
GTGTGTATATTGCTAAAGAACTGAGCTAATTTCTCTCAATGCTATTTACTTTTAAAATCTTTAACAAAATACTTACAATCTTAATTCAATAGCGCACAAAGAAGCTCATACACCATAGCTTAAGTTGATTACATTCCAGGGATGCACGGTTGGCTCAACATACACAAATCAGTAAGTGTAATGCAACATAGATGCAGATTTGAAGGCAGAAATCACATGATTTTCTTAATAGATGCAAAACACGGCATTCAGCAAAGTTCAGCACATTTGACT
>362414 NS=97 contig=overlapped:68
AAGTGCTTTGGTGCAGGAGGGCTGGGGCTGCTCCTCATGAGCAGATTCAGAGCTTCAACAGAAACTGTCCCCTTTCTTCAACAATGCTTTTGGCCTCAGGCCCAAGATGGGGGACAATAGGGAACAGAGAAGGAAGGACCAGAGGTGGGCACAAGGAAGAGGAGGCGGTCCCCAGACACTCCCTCCCATCAGAGAGAGGGTTCAGCCCATTGGACT
>362415 NS=86 contig=overlapped:89
CAGTGTCCCTGAAACTGCAGCGGTGAAGTGACTTAGCTTATGTAATTTACAGCACTCACGCTGTTAGGATACCACTGTCAAAATGATAATGCTCTTAGGACTATGATATATTTCAACGAGTTTCCCAGTCATGCTCCACCAGAGCCTCCATTATGAGACCCCACATAATGGCAGACTCAGGAGGTACATTTGACT
>362416 NS=86 contig=overlapped:93
ACATGGGAAGCACACGTCCCAAAAGCTTTGAGGCGGGCTTCGCCCGAGGGCAACCTCAGCACGGCTCTCAGAATCATCACATAAGATACACTGATGACAATTATATCAAAGCCAACCACAGAAAATGCCACGAAGAGCCCATATCCACGGTTGACTCTGGTATCCGCACACACCAGCTTGAGCACAGGACT
>362417 NS=121 contig=overlapped:20
ACATGGGCTGTTTGTGGTTCCCTGGTTCATCTGATACTTATATCTAAGGATACAAGTGGAGGTGTCTACCCATAGCTTCCCTGTACAGAAGAGCCAAGGGGACAGCTCACTGGAAACACTCTGCAGAGGACGACTTATCCCTAAAGTGACATTGGAAATAGCTGTGAGCTGGGGGAATAGATACTTGATTACTATCCTTTATGTGTTATTCCGGTGTTCCCGGACCTTTCCAGGAAGAATGTGGGTTTGATCCTGCACTGGACT
>362418 NS=60 contig=overlapped:79
TGGTGAGGCTGTGGAGCAAAGGGAGCACTCCTTCATTGCTGGAGGAAGTGCAAACTTGTACAGCCACGTTGAAAATGGACTTGGCAGTTTGTCAGAGAGATGGGAACCCTTCTACCTCAAGACTCAGCTATCCTGCTCCTGGGTATATCCCCAAAAGATGCTCCACCTCACCACGAGGACACTTGCTCAACGTCTTCATGAGACT
>362419 NS=116 contig=overlapped:18
TCATGGTGAGAAGCATGGCAGCATACAGGCAGACAAGGTGCTGGAAATGTAGCTGAGAGTTCTTCATCTGGATCTGTAGGCTACAGAAAGTGACAATGAGCCACTAAGCCACGCTTGAGCATCTGAGACCTCAAAGCCTACCCAGACAGTGACACACTTCCTCCAACAAGGCCAAGCTTACTCAAGCAAGGCCACTTCCCCTAATAGTGCCAGCATTAAAACACTTGAGTCTATAGCTCCATTCCTATTCAAAACACCATGTGACT
>362420 NS=94 contig=overlapped:110
TAATGTCCTCTGGCTCTTTCTGGTGGAAAAGTTTCTCCGCAGAGTGGTGGACATACTGTACATCTCACATATCAGAGGGCTATTCCTTCTGTAAGCTTTCGCTCTATAAGCAATGGAAGGAAATTGAAGATAATTACTTGTGGTACAGAAAGTTCCTTGAACTAGCACACGACT
>362421 NS=79 contig=separate
TTGTGATGTCACTAAGAAGTTGAGGACAGTTCCTTCAGTGGCCTATAGTGTTGTGTGAAAATCTCCTGCGTGCCATCAAGCAAGGGATAGAAATCAGAACCAGGAGAACGAGGACAGCCCTTTCTCCTGTTTCCTCCACTTCCTAACTATTCTCCCTAGGACACCAAATAAGCAGGATTCTTGGGCCTCATCTGAGCTCACTGAAGTTAAGAAGATTTGAGCTCCTTGTCCTGAACACAAGGTTCACAGTCCTTGATAGAAAAGACCCCTCTTTGACAATTCTCACACTAGACT
>362422 NS=58 contig=overlapped:73
ACATGCAGATGTCCATAGAGGCCAGAAGGTGGTGTCAGATCCCTTGGAGCTGGGTTCCAGGCCTTCGTCAGCTGCCTAATGTCTTTTGTTTATGTTGGAAACTGAATTTAGGTCCTCTCCAAGAACAATTAATCTCTGGGCCCCCTTTCCAGCCTCTATCCTTTAAAACACGAACTGTGATTTAAGTCACTAACTGTGGGAGTACCCTCATCTGACT
>362423 NS=10 contig=separate
AAGTGTTTGAGTTACATTTATAGGTGTCTCTTTAATCTGTCTGAAGGCATCTTGACCTCTAGCTTCAGGCTTTACTACCTTGAGGTAATTAGCAACTTCTTATAAAAGAATGAAAAGAATTTATTGCTTTGGTCTGGAAANNNNNNNNNNTGGTTTTTTTTTTTTCAATGCAGTTTATTCAGGAACCTTGAACAATCATCTGACCCTGGGGAAAGCCAGCCCACAGCTTAAATAGCCTCTGGGTAGCCAACCCAGGCGTGCCACGTGGGCAATGCAGATAGGTCCACATGACT
>362424 NS=75 contig=overlapped:85
GTATGTATTATGATAAAGGGCAAAAAAATCTAATGAGGGGCTGGAGAGATATTTGGAGATGAAGAGCACCTGCTGATCTTGCAGATGACCAGAGTTTATTTCCAAGCACTTATACTGAGCGGCTCAAAACTGCCAGTAACTCCAGCCTAGCTCCTGGGAATCCAATGTCCTCTTCTCGCCACCAAAGGTACATGTGACT
>362425 NS=71 contig=overlapped:31
GTGTGGTGCACACACTTACATACAGACGCTCACACACATAAAATATAATAAGATAAAAAGCCGAGTGAGCAGCGTAAGTGCCTGTAATTCCAGCCTCCCTGTGGGAAGATGAGAGGGGAGGACAGGAGACTCCCCAGAAGCCTGGGGGCTGCCTAACCTGGGGGTAGAGGAGAGGAGCAACAGTGATGGTCTGAAAACAAGAGAGCAGATAAGGACAGACACTCAAGGTCGTCCTCTGTCCTCCCACAAGACT
>362426 NS=70 contig=overlapped:116
GCGTGGGTGTGGCAGTTCCTCTGGTTCCACCTATTTAATCCACCATACACTTTGTCCTGCTGGAGAAATTTTACAGATTCCTAGAAACTGTATGAACCTTCAGAAGCACACATTGTGGATCCCAAGACTTTTGGGAGAGGATACTGAAGTCATCTCCTGCATTTGACT
>362427 NS=97 contig=overlapped:41
CAGTGATGAGCCTTGCATTCAGCCGGCTCACTCTGACTGTTAACTGAGGCTCTTGAGGCAAGAGTAGGCAACTGTGGACAAGCTCTGCCTTTTCCCAAAGGCTCTTGCGTGGGAGCTGGTAGGCTTGGGGGACCCTGGANCATCTGTAAGGCTCCCACTTCCCTTCCCACTGCCTTTTTTCATTAAGGACACCTGACTCAGTGGTGGCTGAGATGACTGGAGGATCAGTGGGTAGCCACAAGACT
>362428 NS=80 contig=overlapped:92
GTATGTCTACTGCGACGACACGGGAAGCTTGGGGTCTGTAACACCAGCACTTGAGAGCTGGAGCAGGAGAATTACCTTAAGTGTTTGCCAGCCTGGACAACAAAGTGAGATCCTGTCTCGAGAAGGGGGTGGGGGAATAAGAAAGACAGGCAGACATATAATCTACCCAGAAAGCTAAGGTACATGGGACT
>362429 NS=46 contig=separate
AAATGCATAGCAGTCTTTCAACTTTTTCTGGAAGTCATTATTAGTGCCAATATTGTGAGGATCTTCACCTTAGAAAAAGAGAAACAGGGCAGAATCGGGTCAGGGACATGCTTCAGATCCCACCAAAGTCTCTCAACTTCNNNNNNNNNNCAGCATTCCATGGCTGCAATAGTAAACTTTGATGAGCATCCACTGTCAAAAGACAAAATTGCAACAATTTCGTTTCAAGATCTTAATTGGCTTAACTTTGATTCAGGAATCAGATGCATAAAATAGAATAATAACCATTTGACT
>362430 NS=95 contig=overlapped:122
GTATGCATGAACTCAGTGACCCTCCAAGGTCACTTTCTGGCCCATGGCTCTGGGCACAGCTGTAAAAATAGACTTACAATTACAGAAAGAGGTTTGTAAATATAGGTCTTGAGGACAAAACTCTGTGACACAGAAGATGACAAATACCCAGTGCATATGACT
>362431 NS=16 contig=overlapped:38
GTGTGCATGCAGTGCCTGCACTGGCCAGAAGAGGGCACTGGATCCCCTGGGCATATAAACAGTTGTGAGCAGCCCTGGGAAATCAAACCCTTGTCCTCTCAAAGAGATGAGCCACCTTTCCAGCCCCAAGTTATTAAGTACCACTGTATGCTTTGGAAGAAAGAAATTTCTAGAATATGACTTCTGTAAGAGGTATGACTTCTGTAAGAGGGGTGAGCCTTCACTCCTACATCATGGCACATGCATGCATGCTAACACACACGCACACACATGAC
>362432 NS=118 contig=overlapped:31
AGATGTTTTGTTCAGAATTCCTCTTCAAGGTCTGCACTTCCTCCCTCTCTGCTGAAAATATCAATTGCACATGACTCATCCCTGTTCCCTTCAAAGAGAACTGTCTTTGTGGGCAGAAAGCTGCTTTGACCAAGTTACTCCCTGTTCCGTGACGCATCAACTGCTTAGAGACAGTTTCCTATGTGGACACAAAGACTATGCTCCCTTCCTCAAGTGGGGAAGATTCTGCAAGGACAAACTCAGACATCCGACT
>362433 NS=3 contig=overlapped:98
TGATGATTGTGCACCCTCCTTCAATCTTACCATATTGACACAACAAATAAGAATCAAAATAAGGCATAGCATTCCGCAGCTCTCTACAGTTCCCCCTTTTTGTTTTAGACGCATCAGGCAAGAGTAGAGGTCTGATCTCTGATATTAGAAATAAATTGGGACTTTGTACAGATGTTCATTTGAC
>362434 NS=19 contig=overlapped:81
CGATGACGCCCAAATTTGTGAAGTGATCCATATTTTTTTAAAGGGGGCCTGGAGAGATGGCTCAGCGGTTCAGAGCACTGTCTGTTCTTTCAGAGGTCCTGAGTTCAATTCTCAGCAACCACATGATGGCTCACAACCACCTAGTCTGAGATCTGATTCCCTTTTCTCGCCTGCAGGTGTACATGCAGATTGGGCACTCGACT
>362435 NS=44 contig=overlapped:47
GCATGAATGACAGAAGAATTCCAAGCCCCCTTCCGGGCTCATAATTAGATGGACCCTCCTTAGGGAGGCTTGGGCTCTGCCACATCAGGACTCGGTGGCATAGCCTTGGGCACAGGCGTCGTCGTTCTGTTCTCTCAGGCATGGTAGCATCCCAGTCACAGGGTGCTTATCCTAATCAGATGTGTAGTTATGACAAATACGACAGAGTCATGACATGGGGGATGGTCCCACACGACT
>362436 NS=94 contig=overlapped:61
GCATGGATATTCTCATGGCCTTTGGTGGCAACACAAGCCATGGACATCAACACTTCACTATGGCAGGACCACAGACCCAGACATGGCCCCAGCTGACATCATGGCCCACAGACCTCCACAAGGCCTTTGGTGGTAACGTGGGCCACGTGGATCATGTACACTGTAGTAGGGTCATGGACCCAGACCCTGCTCCTAGCGGCTGTAGAGACCACGACATCAGACT
>362437 NS=73 contig=separate
ACATGTCTGAATATTAAAATTTAATGTTGTGATTTTGGCCTAACCCCAAACTGAATTGAAAAGGTGCATCTGTTGCAAAAAGTTAAATAGTGCATTTCTGGCTTCAATGAGCATGCTTCTGAATAATTTGTGCCCACATANNNNNNNNNNGTACAGGCAGAAAGCAAGCCAGCTTCATAGAACCCACATCCTAATCTTGTCTTCTTTTCCATCTGCCTTTGAGCCTCATGCTTATACACTAACTACCCCATGTTTCTGAGGGCATCTTTCTATCACCAAAACTGACATTTGACT
>362438 NS=90 contig=separate
CTATGACTTAAGGAACACATTTAGACCATGACAAATGACTGACTTGAAGTACCCAAAGTTCAGGTAGTTCATCATAATAGAAACATACTTCATCGGTTTTGAAAACAGTAAGTAAACAAGTGTAACATTTTTAAGGCAGTNNNNNNNNNNTGTATCATAGCAGTTTAAATAAGCTAAAACCAAAACCAAACCATACACTTAAGATATGAACACTAACCTTTCCAAAGATGGTGTGCTTATTGTTAAGTTCATCTGCTCGACCCAGGGTAAAGAAAAACTGGCTGCCATTAGACT
>362439 NS=38 contig=separate
TAATGCAATCCTCCTCTTCATTTCACCTTTAAGATGTTGCAGTGTCTCACTTCTGTCTTCTCAAGCAATGCTCTTTCATTCCCAAATAAGCACCATCCTTCTCTGAAGAATGTCTTTGGTTGTCATTTTGGTTGACAACGNNNNNNNNNNCTCCAGGGCTATCATTTTGTGAATCACTCTTTGACTGGAACACTGTGAGTGAGAGCTGTCCATTCTTTGAGAAAAATTACAGCACTGGTAGGAGCATCTTTCACTGAGTATGTGAGTTAATTAAATTAATACTGCCATGCGACT
>362440 NS=41 contig=overlapped:26
AAATGAACCATGGGGGAGAAGAAAATATAGATTCACAAAAGTCAGGAGAGAGTGGAAGAGAATGGAAAGCAAGCTGGGTAGCAAAAGGGAAATGAGCCCAGTACAGAAGGGGTGGACATGGTAGTTAGCCATTTCTCACAACTGACTCAAGTGTAATCCACTCACTTAGAAATTTTCTTCTAGTTCCTATCTCATACAACAGTACAAAGGACTGTTTATTGCTATGACCTCAATACTCATGTTCTCCAACACTTGACT
>362441 NS=82 contig=overlapped:121
AGGTGGCTAGCACACAGCTGCATGGCAGTAGGCATATGGACTACAGACAGACAGACACACAGGCAGGCTGATGATGTGTTCTCGACCCAAGGCCATAGTCACACAGAATCACACAAAAGCGGCACTCTACCAAAAACAGTTGTATAGCAGATTACATTAGACT
>362442 NS=55 contig=overlapped:9
CTGTGAGGGCAGGAGTCCTAGATACTCCTGGGAAGACAGAAAATGTCAAATATCATCTGGACCAGGTAGAGAATGTCCTAGAATTCCCTTGGCAGGTGTTGACAGTTTTAAGAGTCTGCTGTGAAGATGAAGAATATGCCACTGCTCCTTGAGGAAAGGGCAAAGGTCTTACACTCTGTTTTGAGACTGAGGGCCTTTTGTGTTACCATTGGGTAGATGGCATCAAACTTAGGGTCCCTGGGCAATATTGAGATGCTTCTAGACCCCATGAGACT
>362443 NS=84 contig=overlapped:80
TTATGGTAAAGGAGGACTCAGATCATTTAATCAGATTCTGACTTGACCACATCTTTCCCTTGGTCTAGCTTCCATGGTTACAGAAAGTACTATGCAAGCTGGCAAGGGAGAAATGCAGTTTAAAACTCATACCCAGCTGCAACAGTTATTACCAGCATGGCAAGATTTGCATAAAGGCAGAATAAGTGACAGTCACATGTGACT
>362444 NS=85 contig=overlapped:12
CAGTGTTTGGATAATTATAATGGACATGAATCTTAGCTGTAGTTACTTTTTGCGCTGTGATGCACTGTCTGAAAGTTTTTCATTATGCACTGTCTGAGCATGGAAACATGCTCAGATCTTTGTTCTTGTCCTCATGAAATTAATTAAGTTCTTTTCATGACTGAGACTAGATTCCAAGGTACAGTGTCCTGCTTTTATTTTTATGAAGATACAGTACAGAAAACTACAAAATAGAAAATTTGGGATATTTATATAATCATTCCATTCGACT
>362445 NS=62 contig=overlapped:93
CCATGTAAGAGAACAACCAAAAGTCCCAGCTCACTTGTCCCTGCTGCCTCCCTAGTGGAAAGAGTGGATGCTGTTCTTCCAACAATAACAATAGACCTTTAGGAACTGAGTTGTATTGGCTGAGTTTAGGCCATGTACCCATTGACAAACTACTGATTACTGATTGGTCAACTCTAGCCAATCACTAGACT
>362446 NS=28 contig=overlapped:127
CAGTGACAGAAAGCTAGGTGGCCCCTTATTAACAGGAGAAACACCAACTGGCTGCTGTATAAGCAGAGGGGAGCCCCAGTTAGAGCGGACCAAGTCAGCATACCCCAGCGATACCCACATATCGCTTTCAGTGCATCACTAATCACAACACCTGACT
>362447 NS=123 contig=overlapped:35
CAGTGGGCAGCTTGATCTATGACTATTTCTAATCCGCCAGCATGAAGGACCTCTAGTTGCCTAAGCGGAGGAGACAACTTTATGTAAGAAGGGAGATCAGACTTTCCATCTATGAACAGCCATGTGGCCAGTCTCACTTTTGGGGGGAGGAAATTTCAGCACAGACAAGTAGCTCGGGCAGTAGGTGGTGGGACTGGAGGGCTGAGCTCCCTGCTGCACAGTCTGGAGGAGGCGGAGAACCATTGGACT
>362448 NS=81 contig=overlapped:114
AAGTGCTGGTTGAGACTCAGCCTTCAGACCCAACTCTGGCAGCCTGGGGGCTACAACTGGAGGCCTGAGCTGGTCTGTGTCTATTAGTTTTCAGATGCTGCTGCCGCCAATGCCGTGGGGACCACTGGACTACCCAGTGGTCTGCACAGGATTTCTATCTCCACAGGACT
>362449 NS=63 contig=overlapped:95
TCATGCCGCACTGGGCAAGTGTACATGCACAGCACATATGTTGTGAAAATTAGGAAATAAACTAAATTTCCAGTTTCAATATCCACACAGTGAAATGCTGCATGGCCTTTTTCAATCGCCCTGAAAAGAGCCCGGGACACAGGGGATGCTAACGTGTTAAGCAGAGCAAGCAGAAAGAAGCACATGACT
>362450 NS=56 contig=overlapped:56
CCATGCTAGAGGTGGGGCTGGGAACAAACAGCTACCAGCAAAGCTAATACCTCAGAGGCCACCTTTACTGTGGAGTTCTCTCTGCCATGGTGGCTAAAAATTGGTCCTGCAGAGGCACCAGGAGCCAGAGTAGCTGGATCCCCTATTATTGTTGTTCCCTATGTACTATACCTACGTGTTAAAGATGGTGTTGGTGGTGTTCCAGGCCACCCAAGGGCCCATGGGACT
>362451 NS=39 contig=overlapped:102
ATGTGATTAAGACAACTGGGGCTGGAGAGATGGCTCAGCGGCTAAGCACATATACTGCTCTCCTGCAGGACCTGGATTTTGTTCCCAGGACCCGTGTGTCAGATGGCTGACAACTGCCTGTACCTGCAGCTTGAGGAAATCTGATGCCCCCTTCTAGCCTCCTCTGGTGCTGCACTCGACT
>362452 NS=57 contig=overlapped:97
ATATGTAACCACAAGACTCCCATTGTAAGAAGAGAGTCAAAGAAAAGAAAATCCCTGGACTTTCAGGCCTGCTAACTTTGAATATGCATTGATCAAAACCAAGCCAAACCAAACCAAAAACAGTCCCTCAACAAGGTGGATGGGATGACAAAGATCCACATGGCATGCAACTCATACTCACACGACT
>362453 NS=35 contig=overlapped:96
ACATGTGACTTTGCAACCAAAGAATTAAAAGGGCGCTTACTTCATAAAGAGGTAGAATAGACGACTTCTGAGCACTGTATGGAGCAGCAGCGAGATCGGGTCCTCTCATCAGTGGGTACTTCAAACACAGGAAACAGGATTAAAAGCCAGGGCAACGTGACGCCCGCCAAGCTCTCTAAGGCATTGGACT
>362454 NS=104 contig=overlapped:95
AGATGAGTTTCTGTCAAGCAAGTGGTCATCAGCCAAACGTGAATGGCCTCTTGGTTCATGGGATGCCTCTGCAGCCAAGGAATCTCTCCCTGATGGATAAGCTCCTGTAAGAAGCCCGAGTTTTAATGCACTGTAGAGCTTTAGTAGAATGCTGAGAAATAAAGGGAAAGCAGCATCAGTCACCTGACT
>362455 NS=24 contig=overlapped:50
GTGTGGGTGCATGCACCCGCCATGGCATGTGAGGAAGTCGGAGAACAACCTGTGGGAGGCAGTTCTCTGTTGCAATCAAGTGGTTCCTGCGTCTAACTCTGGTCATCAGGCTTAGTGGCAAAGTGCCTTTGCCCAGAGTGACCTTGATGACTGCTCGTAAGTGCTCTTTGTTTCTAAGTAAAAAATTAGTTTAATTTCAAGTATATACACAATGACTAATGGACTCATGTGACT
>362456 NS=116 contig=overlapped:17
CCATGAACTCCAGCCCAACAGCATGTCATGACAATTAGAAACCCGATCGGTTTCTGTTAAGCCAGCCTGTCGTGTGACTTTTCCTGGGAAGGTATAACCAACTATCACTTCAGGTAGGGCACCAATGGAAATCCAAAGATAGTTTGGTGAACCCATGAGTTCATTTGGGTTACTTATAGGCTTTTAGGAGAGGGCAGTAACTTGCAAGAGTATAGGTGACTCAAAGGCAGAGGCATCACTGACAAGCTTACCTCACCTCACAAGACT
>362457 NS=121 contig=overlapped:10
CCATGCTGCTTAACCTGTGGGTCAAATCTGCCTCCTCAAGGTATTAAAGAGCTTGCTGTGTCCTATATGTCGGATAATACACACAAAGAGGGAAGGTGATACATTGTGACATTTCGCGGCATCTAAGACAATCAAGATGTCTGCTAATTTCAGCAGAGAATAGGAGAGCTCAGACAGCCACAGCCAAGGCTGAGGTGTACTGGAAGCTCTGCCAAGCAACAGCAGAGTTTCTTGCAGTCCTAGGAGACTGGGAAAAAAGTATTTCTCATGTGACT
>362458 NS=82 contig=separate
ACATGATACGTTTAATAATTTCAGTATTATGCAAATTACAACCGAGATTTCTTGTCAAGCAAATGTCAGGAACTCTAATTAGCTAATTGTTATGGTTAGGAATAAAAATTTCCCTATAGGCTCCTGTCCTTGACTGCCGGNNNNNNNNNNCTCTTCTGAAGAAACTAGGTTACAGGGCCTTGACAAAATCTAGCACTGGCTTACAACGAAGGCTGTGAAGAAACTCGGAATAGAAAGAACATATCTCGACACAGTAAAGAGTACATATGAGAAGCCTGTAAGTCACATTGGACT
>362459 NS=68 contig=overlapped:28
CTGTGCCTACACCTGAATACAGGCCCACCACATCCTGCTGCATTCCCAGCCACTGTCATTTTCATCTAGGAGAACTGAGATGCGGCCTCTCTGACCAGGACTGGCTGCGTGGACTGGGGGACCTGATGACTACCAGAGGCTGAAATACTCAAATGGGACCCAGGGAGAAAGTCCCACCAATGACACTATGAGGGGGCTGAAGGACATTGCCAACCTTCTGAGACTAACTTGAACAACAACCAGACAGCATGCGACT
>362460 NS=69 contig=overlapped:76
CTGTGATGTATCTAGGCAGAGCTGTTGTTGTCTCTCTGCTTGGTCAGTTCCATTCTTATCGTGACAACGGGAGACACAATGTCTACATTCCTACTCTGTTGGGTCTGAAGCTGTAGATCTGCTCCTGATTTTAACTGCTGTTTTTAATTCTGCTTCTTCATGGTTATCTGATCTTCTGTCTCGGTGTGTGTGCGCATGCACACACGTGAC
>362461 NS=25 contig=overlapped:63
CAGTGAGAAGTCAAAAAGCCAGAAGCTTAAAGCTCCTGGTGACATTGCATCCACAATCAGAAAGCAGAGGCCAAGGGTTGCCAGAGCTCAGCTCACTTTCTCCATCTTATACAGCTCAGGACGCCTACCTGGAGAATGAATGGTGCTGCCCCAAATGGGCAGGTCTTCCTGCCTAAACTAATGCACTTAAGATATACCCCCACACACACATACACACGACT
>362462 NS=32 contig=overlapped:83
ATGTGGGTACCTCAGGAGTCCAGAAAAGGGTGTGGATGCCCTGGAGCCGGAGTTACAATTGAGCCACCTGACATGGGTGCTCAGATCCTCTGGAAAAGCAGCAAGTGCTCTTAGCCACTGAGCCATCCAACCCTGAGATACTTTTAATTTGTAATTTTGAAAGCTAGGTTAACATTTCGTATTTGACGAGCACACTTGACT
>362463 NS=101 contig=overlapped:99
ATATGTTGCTGTACATTTCTTAACTTTGCAGTAGATTCCGTCAGATTGAATCTAAAACCAGAAGGACGATTGTTGACTGGTTCTCTCTCAGCCCCACATTCAGTGACTTTTTTATACAGCTCAGGCCCACCTGCCCAGTGGTACCTCCTCCATCAGCAGTAAAGGAAATGAACCCCCACAGGACT
>362464 NS=48 contig=overlapped:74
AGGTGTTCCAAAGTGATGGTGTCTTTAAGATGTGTCAGGTGACTAATGGGTAGAATTGCTCTTTCAGGACTTGGTTAATTCAGAAAGAGGCTCTTTCACATGGAACTAGGTTAGTTACCTCAAGAGCAGATTAGTGTAAGGTGAGGATGCTATTTGTCCTTGTCTCTCTGCATGTGCTTGCTTGAGTGCATGCTTCTCTGCCATCTGACT
>362465 NS=74 contig=overlapped:14
CCATGGTGCATAATCCTTTTTGTTTTTAGACGTCTAGGCTGCTCCATGGAAACCCTTCGACACAGCTCATCCTCTCTGCGGCCTTTCCACTGCAACAGAGCACCTTCCCTCCGTCGCATCACCAGCAACACCAGCCTCAGCAGCAACAGCAGCTTAGTCGGCACAGGACTGATAGCCTGACTGACCCTTCCAAGGTCCAGCCACAGTAGCACACATACTTCCTCTCTGACACTAGAGAGGAAGGGAATGGCCACAAAGAGTCACTTGACT
>362466 NS=60 contig=overlapped:118
CAATGCCAGCTGTTTGAAAGAAGTGTCACTGATCTCTTTACCACTTACTTGTTTCTCAGCGTTATTGTCTTGTAAGAGTCCTGCTCTCACCCACAGCAAGTGTTCTCACTGAGAGCAGAGTGAGAGCAGAACACTTCACAGTGTTCTCCTGTGGTTCCACAAGACT
>362467 NS=37 contig=separate
CAATGAAAAACACTAACTCAACAAGGGAACTAAGTTATCAACTGGGGAAACAGGGTAGATCAAACACACTATCTCACGGAAACCCAAGAGAGGCAATTCAGAGGAGGCCTGAAGAGAGCTAAATCACAGAGCTAGATACACNNNNNNNNNNCCACATTTGGGGACTGAGCTATAGAGTCTCCTCATTCTGTGAAGGCAAAGGTTAAGAAAAAGGGGTACTCTCCAAGGCCTAGAAGAATGGGATCAAGGAAAAAAACATTGACTCATCACATCTGGGTAATTAAAACACTGGACT
>362468 NS=44 contig=overlapped:60
CTGTGTTTGAGTGGTCTACAAGCCTGCTGTACTTCTCTGGTGGTAAGCAAACACTGGGATCATACAGAGACACTGTCAGGGTAAAAGTCCAATCAGCAGTAAGATCTGCTTTGTGTACTCTGTTTCTAAAGCTAATGACCCACTTGTACATTGGTCCCAGAAAGACCTCGTTGGATGCCACTGAACCAAGAAAAGCCAAAGGTCATTGCTATCGTCATTTGACT
>362469 NS=74 contig=overlapped:21
ACATGCATAAAAAATGCTCTTCCAGTATTATGCAAAATGTATTTTGGATGTTGTCTCCCTTCTTAGGTTACAGTGTGAGGATCACCATGGCTTCCCTCTGATTCCTTGTCCTTTAGCCACCTCCTAACCGCTAGAAATTCTCAGCCTTTGCTTTACTGTCCTTGTTATTGCTTTGGAAATTTTTATTTCTTCTATGTCAGATCTCCTCTTGATATTTTCCCCAGGAGTCCGTTGACTATTCTCTTCTCTATGAGCACAAGACT
>362470 NS=55 contig=overlapped:40
CAGTGCTCCACACAGGTCTACTGATTGGATTGTCGCCTGAAGACATCATAATAAAGCTTCTACCTCCTATGAACGCTTCTTTTCCTATTTATTCCTTCATCGGTGCCTTCGTTTTCCTTATTTTATTGCCCTTTATACTACCCCTCAGAGGCTCATGCCTGAAGGAGAACACATCAACTGCTCTAAGTAGTCTAAGGATTTGAGGTTGGCACCTCATCCACTTTGTGTAGTGACTCACTGGACT
>362471 NS=7 contig=overlapped:49
AGATGACATCCAAGCCACCCATATTGAGAAGACTCACAGGGAAGGTCCTGCAAAGTGGGGAATAGTAAGATCTGGAGAGGACAGGAGCTCCACAAGGAGAGCAACAGAACCAAAAAAATCTGAGCACAGGGATCTTTCCTGAGATTGATACTCCAACCAAGTACCATGCATGGAGATAACCTAGAACCCCTGCACAAATGTAGCCCATCAGTGTCTAAGAGGGTTCCATAGGACTGGGGACAGGGACTGCCTCTGACATGAACTGACTGGCCTGCTCTTTGATCACCTCACCCG
>362472 NS=92 contig=overlapped:89
TAGTGTCATTTGTATTAGTTACTCCTGTGTCACTGCACCCATGGTGTCCAACAGAAACAAGGGAGGAAAGGTTTGTTTTGGTTCTTGGCAATCTACTTTGAATGAGAAGCGTCCCCCACAGGCTTAGGTACTTGACATGTGGTCCCCAGCTGGTGGCAGTGTTTGGGGTGTTTTATTTCTTGCTGCCATTGGACT
>362473 NS=46 contig=overlapped:55
ACATGCTGTTCCCACACACAAACGTATGGACCACAGAGATTTGCTTCTTAGGTGGTGAGGAAGGTCTGACCTTGGGGTCAGGCTGCCTGGCACAAAGCCTGCCTCTGCTAATCAGTAACAGCGGGACCTGGAGCTAGTTGTTTGCGTTCATCCTTCTGTGTCTCAGCTTCCTGTCCGGCACACGATAACGAGACACACTTCACACGTCTAATGTGTTTACCATCTGACT
>362474 NS=120 contig=overlapped:37
CAATGTACGTGCCACGCCATACATGGGCTGGAAACTGGGAAAGATATTCTCTCCACAGGGGCAGATTGGACCAGAACTGTTCTACTTGGCCACAAGCAGCAAAAGGGCTCATTTATCTAAACAGGAAGCCCACTCAGGCCCTGGAAGCTAGCCTAGCATGGGCTCTGGAGCCAGGGGTAGACTTCATGAGCATCCGTGAAGCCCTGTTTGATAAAGAGAAGTAGATGATGTCTAAAACCACCCGACT
>362475 NS=122 contig=overlapped:25
CAGTGAATCTGAAACAGGGTCCCCCAATTACTGCCAGGAGCCTAGCTAGCATCCTTAGCTTAGTCACCGTATCTGTATGAACATTGTTTGCCTCCTGTTCCTTCTGAAGATCTCTAGGGAACTATTAACTTCCAATTCCAATGTTGCTAGCACTAGGTTCTGGCTGGAAAAGCGACTACCGCGTTAGGTTTAATTTTCCTAACCCCAGGCCTGCTGGCGAAATGAATATACATTTATCACACACAGAAAACACCAGACT
>362476 NS=24 contig=overlapped:130
TCATGAACAGTAAGCCTTCACTCAGTTCCTCTCTGTGAGAAGGTAAGTGTTCCTACACACATCTCTCCAGGACGGATGTCAATCTAGACTGATCTTCCTCATGTCCACAGCTAGATAAATGTAGCACTATGCGCGCTAAGCATAGCACCAGACT
>362477 NS=49 contig=overlapped:117
TGGTGAGTCAGACTGACACTAGCACGCCTATAACAGCCAAGTTGCCTGTCCTACCCAAGGTTTCACATCTTGTACACCTTTCCAGTCTGGCGAGCCTTCTACATTCTAGCTTGCCAGCACCTTCTCTAATCCCGTTACCTAGCCTGGGTTTCATATCCCACTCGACT
>362478 NS=13 contig=overlapped:140
TAATGTCTCACGGGTGTCACTGTCACCTCTTGGACCCTCACTTAACAGGGCACACTGCCATCTCACGGCGCTCAGTTTCACCCCACAGGCTTCACCGCCGCCTCACAGGTCAACAAGTGCAACCCCATAGCCGGCACTGGACT
>362479 NS=31 contig=separate
AAATGGGACTCTAACATCACATAACGTGGCTTAAACAATAGAATTGTATTTTTCCACAGCACTAGAGGCTGGAAGTCCAAGATAAAGATGTTGATAGAATTGATCTCTGAATACCACTATCCCCAGAAAGGTGCACAAAANNNNNNNNNNGGGGCATGATACCTCTTTCTCCAAACAGTATCTCTGGATTGGCTATATTGGTATACCCTCTTGGTAGGAGTTTGACCAAGATTAAACTTTATTCTTTTATTAGACTGCTGTAACCCTGGGTCAAGGTTGGCAAAGCATGAGACT
>362480 NS=40 contig=overlapped:52
CCATGCAGCAGAAGGGGTCTGCTGTTACCACCAAAAGCTAGGCACACATACCTGGTTTGAGCTTCTGCCTGGGACTATGTTGAGGTCTGAGGGCTGTGCAGGGCTGACCCTTCCCCTGGCCAGCTGAAGAACTTGGATAGTGGCCCACACCTTTTCCAGGAAGCACAGTAGAACTGGCTCTGGTTTCAGGGGTTTCAGGTGAGTTCAAGAGAGCTGTCCCTATCACCTGACT
>362481 NS=90 contig=separate
TCGTGCCCCAGAACCTTTGCTCAACCTTTGCACAAGCCTAAAAGGGCTTTTCCCTCCGTGGATGTCTGCAGGACTCTGTTCTTCCCTTCACAGCACGTAGCTGCAGTATCACCCTGGGCAAGTGTGCTTGTTTCAGTGATNNNNNNNNNNTGATTACAGGGAGTGATGGCTCAATGGTTAAGAGCACTGGCTGCCCTTCCAGAGGACCCAGGTTCAGTTTCCAGCACCCTGACAACTGGCAGCAGTCTGTGGCTCCATTGGCAGGCCTGGCTTCTATGGGCACCACACATGACT
>362482 NS=22 contig=overlapped:22
CCATGTAAAGCATTTCATTTACTACTGAATTTGCTAATGAAACAGATATGAAAATTGTAAGCACTGTCTTCTGGGTGTTTACACTTTTTCTTCCCACACAACCACTCTGGAAAAGAAAAAACATACTGATAAATCATCTAAAGTTATTTTCACAAACAAAAAAGATCAGCAGATATTATTGTTGTGCTTCAGATCGTGCTAGTGCTGGTTAAACAGGTCAAAACTGATATCCTTGCCTTAGGGTTTTACTGTCCATTGGACT
>362483 NS=17 contig=overlapped:92
CTGTGGCGTGTGTGCCCCACCCTCTCCCTGAATAAGCAGCATGTGAAAACACTGCTTTAATGTCGCCTTTTACTTCTAATAAGATCATGTCTGGGCCACCCCTGCCAAGTGCTACTCTTTTTCCACTTCCACCGATAATGCAGTCTATTATTCAAAAACACCTTGCCACTGGGAAAGCGGGTGCATGCGACT
>362484 NS=76 contig=overlapped:105
AGGTGGTGAACATATGATGGTTTGCTCATCCCTAAGGGCCCTGTTAATGGTATCATATTGGTCCTTAACTGTCAACACCTGAAGTTTGAGGAGGACAGGGGAGGTCAACGGTGTTTAGTCAAATGAATGATCTAAGCCATCATAGCGTGCTCCACAAATATAGCTGTTTTCACTCGACT
>362485 NS=62 contig=overlapped:99
TAGTGAAAATCGTGTTTTGGCGATGAAGCACTGATCATTGCCCAGTGAACAAAACTCAATGTCAATCACACATTGTCCAGCACAAGGTCAAATTTACACAGTGACCATCACACCATATAAATCACATAGTGGTATATCAAACAGTGACCATCAGGTAATGGCCATCACAGGATGACCATCAGACT
>362486 NS=106 contig=overlapped:27
TCATGTTCTTATAACATGTTACACTAATATAAGTGTAATAACGGCTGCCTGGTTTATTCACCTCACCCCTGTTTCTCAGAGTTGTGTTTTTGGAAAGTTTGGCGATATCAAACCATCCTACTCAGGCCACGGATGCTAGAAAGAAGATGGGCTTTGGACCTCCATGTGCTGACGCTGGCTTTCGCTTGTAAGCAGGTAGTAAGGGAAGTGATCATATGCTTGGCTGTGTGTGTTTGGCTCTCACGGATCACACGACT
>362487 NS=52 contig=overlapped:29
GAATGCACGTATATCAGTCAGAGGCCATGTAACAGCACTGCGAGATGGCATCTCCTTTGTAGGATAAGAAGTTTCATGGGAAACCAAGCCTGTAGGTTACTTGATTTTGGGCTTCAAGCCCCCTCAGAAGAATGAGAAATGTCTGTTTTATGAGTACCACTGTAATTTCTTGTTATTTAGCACACTAAGAGAAACCATTTCCTTTACCACACTTTTAAGAGTAAAAATTGCAATCAATGAACAAATCATCTGACT
>362488 NS=104 contig=overlapped:88
AGGTGAAGCCACTGACAGCAGACTCTATCCGAATCACATGGAAGGCCATGCTACCTGCCTCCTCTTTCCGGCTCAGTTGGCTGCGTCTGGGCCACAGCCCGGCTGTGGGCTCCATCACAGAGACCCTGGTGCAGGGGGACAAGACAGAGTACTTGCTGACGGCCCTGGAGCCCAAGTCCACCTACATCATCTGACT
>362489 NS=51 contig=overlapped:122
CCATGAGAGATGAACCCAGAGCTCCGAGGCAGTAGTGGTGGCGGTGGCGGTGTGCACATTCCAGGAGAACTGTCAGCACCATCATAGCATCCTCAGATGTTTCTTTATTAACAGCAGGGAGTAAAAGACTATATATCACCAGGCATGGTGGTACATGCGACT
>362490 NS=81 contig=separate
AAGTGGAGGCCAGCTCTCCCCGACCTGCTGAGATATGATTCATGAGCATCTTGGCTACACTCTGTAGCAAATGCCACTGGAGTCCCAGAGATGAGAGAGAGGCTTCAGCTTCCCCAGCTTAGCCCAGCAGCTGCGCTGTCNNNNNNNNNNCTTGTCATTGAAGCATCCCTGTCTGCAACCTTGACATGTACTCATTCAGATTCATTTTTCAAAATTGCTGTGAAAGCCAGGGCCCATCCCATCCATTAGAGAACTTCTCTGTGACAGGTGTGGGGGTGACTGAGGCATCTGACT
>362491 NS=31 contig=overlapped:52
AAATGTTCCTGCTGCTGCTGCTGCTGCTGCTGCTGCTGATGATGATGATGATGATGATGCAAGGCAGGATGAGATGAGGGAAGAGCCGAGAAACTGGAGATGAGCACTCTCACAAGCAGTATACCAAATGCTTGCAACATCCAGAAGAGGGAAACAAATCAGAGAAATTCCTCAGCTGTGGCACAAGAGAGGTGGGCAAGCCCCTGAATACTTTATGGCTTCTCATCGGACT
>362492 NS=110 contig=overlapped:8
ACATGAATGTAAGAAAAACAGTCATGCATAGAAGATAAATAATCCTTTAAAAAGGACAAATCTTCTAATGTTATTTATTGGGGTACATCGGGGTCAAGTCTCCAGATACTCACTGGTGGAGGGGAGTATCTTACCTTTCTGTGGGATGCATAGATTGGTGTAGCCGTTCGGAGGACAATTTAACACTTGCAAACCTGAAGACACCTCACAAATTTGCATTTCTGTTTCTGGGTATTTCCCGGAGAAGTCTCCGATGTCAACACTGTCCACATGACT
>362493 NS=48 contig=separate
TGATGGACCCTGAGACCTTCGTGCGTTAAAGAGAAATGTGTACAGAGTACTGCTCTGGGTAAGCAAAGCTATAATACATCCAATTCATTTTAGCTGGATGTCAAGAAAGAGGACTGGAAAAATCTTCATGGAATCAAAATNNNNNNNNNNAAACTTTTTGAGGGCTGGAGAGATGGCTTAGTGATTAAGGGCACTGTCCAATCTTCCAGAGGTCCTGCGTTCAATTCCTGATCACCACGTGATGGATCACAACTATCTATAATGTGATCTGGTGCCCTCTTCTGGCATGCGACT
>362494 NS=69 contig=overlapped:126
CTATGCATTCTTCCCTAGTGCAGGAGGACATGGTTGACATCCCCAAGGCTTAGCTGTGGCTGAGAACTTCTTTCTCTTGCAGGCATATTGGGACTTCCCAGCAGCGCCCGTCTGTCTTACAGTTCCTGTGATGAGGCAGTAACTACCTTCATCTGACT
>362495 NS=99 contig=separate
TTATGTCAATAAATGTGGAAAACACCCTTGACAAAAATCTATATGCATAATAAAAAAGAACCAGACTGGAGTTTCCACAATGCTATGCAGAATAGCTGCAAGCACGCTGAAGCTAGTGTCATAGTTACTGAGAAAACGAGNNNNNNNNNNAGGAAAAGACAAACAGGCCACTCTTAGTATTTCTAGACCCACAACTGTCTTAAATTATGCAATACAAGAAGGAATAAATGGTCTCCTGAAATGGGAAGAAAGAGGTAATATTTTATTTGCTTTTAGATGAAATTCACATCTGACT
>362496 NS=68 contig=separate
AGATGTTTGGTATTATTTGAGTCACGTTCCAGTCAAATTCTAGACGAAATGGGGGAATGAACAGATTTGACAGACAAAAACCACTTACTCCCTTGACAGCTGTGTAGGTTGCATGAAGTAAAACGCATAGCAGTCACCTGNNNNNNNNNNTGCCCTCTGTACTAATGTGTCATTGAACATCATGGCATATGAAAATGGATACCAACAGACTGTCAACTACTGAGGTATTATCTCGCAAAGATAATAATGTCATCCAGGGAAGTCTCCAAGCCTGGAGAGAAGTCCCATGAGACT
>362497 NS=53 contig=overlapped:98
GTGTGTCCAAATTTGGTGATCACCTGTATTTAAAATCAAGTTGAGCTGGAAAGATGGCTCAGTGGTTAAGAACACTGGAGCTGGGTTCAAATCTCAGCACCCACAGAAAGGCTAACAATCATCCAAACTCTAGTTCCTGGGGGATCCAACACCCTCTTCTGGCTTCCCCAGGCTCTGCATGCGACT
>362498 NS=9 contig=overlapped:115
TTATGGGCTTAAAAAAGATTTATTTATTTATATTTTTGTGCTGGCACTTTCTTACATGTATGTACAATTGTGTGCTACATGAGAAGTACATCTCAGTATTCCTAGAGGCCAGAAGTGGGTGTCATATATGGAACTGAAGTCACAGATGGTTGTGACCAACCATTTGACT
>362499 NS=106 contig=separate
TGGTGGGGATCCGGGCCCTGTAGCAGTAGCTGAAGGCGTATATCTTGAGACACAGCCCTGAGGCAGAGCCTGGAAATGGCGTGAGTCTTTGAAACCTCACAGTCCACTTCCAGTGACAGACATCCCCTAGTCGGTCCACANNNNNNNNNNACTTCCTCATCCTTCTCAAGTAGTTCCACCAACTGGGGAGCAAGCATTCAAACATGAGCCTGTGGGGCCATTTTCATTCAGACACATCTTCCTCCGTTTCCAGGCTGCCTCGAGGAGAGCGGCTTTTCCTACCTTCACCAGACT
>362500 NS=6 contig=overlapped:40
AGATGGATATGAGGTTTCTTCATCTTCTCTGTCGTCTTGTGTCCTGTTTCATGTGTCCATAATTTATTCATGTAGTCTGCTACTGGTAAACACTTGATTAATGGAGGATTTTGTTTGTTTGTTTTATTAATTAAATTTGCTCCTTGACAGGGCATTCTGATCACTTTCATTCTCCTACTTCTCTAAGCAACATCCCAACCCTGTCAATCCTCTCTCATTCCTGCAAATCCCTCCCCACAGGACT
>362501 NS=109 contig=overlapped:84
AGATGAATTTGGCACTTGTCCCTCACAGACCCACCAAGGGCCTGCCGGTCTAGGCTGTGGGCTCCTTTTGTATTTCTTCCTCTTCTCATCACTCCCTTTGAGTCCTCATGTATATTCTCAGTCATGGACCCCTAGGACTCTCTAAGGGACCTAGAAACTGATGGTTCCAGTGTTTTACAAGCCATGCAACTCACATGCGACT
>362502 NS=50 contig=overlapped:108
CTGTGTGGGCTCCAGGAATTGTTTACCTGGACTCCGCTGGTAGGCCCACAGAACAGGGGCTTCAATGTAGAGAACACTGTCCCAAGAATCCCTATCTTGCTCAGAGGGGGTATGAGGGTGGCAGTGATCTGATGTCAGGCCCCTGGATCTGGGGTTCTTTCTGCATGCACTCGACT
>362503 NS=38 contig=overlapped:63
CAGTGAGACTAGAATGTAGGGTGAAGCTCCATGTAGGCATCAGCTTGACTTCTCCATGTTCAATGAGTTGTGTAGGTGTTGTCCTCGGCAATGAGACTCTGTTGGCAGTTTGTTCAACGTCTTTAGCCATCAGGAAAATGCAAATCAAACTACTTTGAGATTCCATCTCACACCTGTCAGAATGGCTAAGATCAATAACTCAAGTGACAGATCATGCGACT
>362504 NS=53 contig=overlapped:66
AAATGGAAACTACGTATTCTGCAGAGCTGATTTGGGTGTACTGGTGCCTTCGAGCAGAGAGGTTGGGAACTTCACAGGGAGAAAGCTTTGAGAGCTGTGTGGTTCTCTAGTCAGTGGAGCTGAATGGGAACTGGTCCCCGTGGTCTCAGCCTTTGATGCTGGTGCTGTTGGGAAGCTTAGGAGGTGTGGCCCTGATGGAGGAGGTGTGTCACTGGACT
>362505 NS=13 contig=overlapped:83
CAGTGTGCAGGCAGACATGGCCCTAGAGAAGGAGAGGAGAGTTTTATATCTTGATCTACAAGCAACAGAAGGAGACTATCACAGTAGGAATAGCTTGAGCATATGAAAAACTTAAAGCCCTTCCCCCCCAGTGACACACTTTCTCCAGCAAGGCCACACCTAGTCCAACAAGGCCGCACCTCCTAATAGCACCACTCGACT
>362506 NS=78 contig=overlapped:111
AAGTGGTTCCCTTCCTGTTAAAAAGCGTTCTTAATGCCTGGCTACCCCAATTTACCTGTAGGGCAGAGCAGACTCACCCCTGACAGATAGCTCCTTGCTATTATTCTTCAAGGCAGCCCCAACAGCTTGGACCAGGCAACAACAGATAGGAAAAGTGTTTTAGCCACTGGACT
>362507 NS=53 contig=overlapped:65
AGGTGAACAGAATGTGCGTCCTAACCTACAGATCCAAAAGGATGACACTGGGGGCTGGAAAGGCGGCTCTGTGGTTAAGAGCACTGACTTGTCTTCCAAGAGACCTGGGTTTGATCCCCAGTACCCACATGGCCGCTCACAACCATCTCTAAATCTAATACCAGTGGATCCGGAGCATCTTTTGAACTCTGTGGGCACCAGGCATGCACACACATGACT
>362508 NS=24 contig=overlapped:64
TAGTGCTCCCTCACTGGGTGTTTGAGGTCATTGGCATATTCAGAGCCTTCTTGTTTGTATTTGTGGAAAGAGTGGTCAATACAGTTCCTAAATGAGGCAAAAAAGCCTCATTGTGTCACTTTGAGACAGAGCTCAGAGTTTTGCTTCTGTTCTTAGGAAAGGAGCAAGAATATACTTCAACAAGTGGCATGAAGCAGACATTTCCACATTGCACTTGACT
>362509 NS=52 contig=overlapped:66
TGGTGGTGGTAGGATTCCTGAAAGGTACAGAGGAAAAGATGGATGGCTCACAGGGAAGATGCTGTATGGTTAAGCAGGTGGTCCTGGTGAGAAGACACTAGAGGCCCGCCTTTAGGACAACAGCCTTACAAGTCTCAAATCCAGCTGTAAACTTGCTTTTCCTGTTTTCCTCTTTCTTTAATTCTTTTCATTGTTTCATTTGTTATTTCCACATGACT
>362510 NS=30 contig=overlapped:95
ACATGATACATAGACGTACATGCTAGCAAAGCACCCATACACCTAATAAAAAATTTTTATGTGAAAAAAGTTATTTTAAAGGCTTGTAGTTGTGCGGTTCTGTTTTGGGGGCCAGGGAGGCAGCTTGGCGGCTAAAGGCATTTGCTGTGCGAGTCTGACCACTGGCTTAGCCCTCGACCCCACGTGACT
>362511 NS=66 contig=separate
TGGTGGTGGCGGTGGTGGTGCAGGCAGCAGAGCGGTGGCTGCAGCTACAGCACTTAGCAGGCGGAAGCAGGCAGATCTCTGAGTTCGAAGCCAGCCTGGTTTACAGATCAAGTTCTAGGACAGCCAGACTACACATAAAACCNNNNNNNNCTGGGGGTGGTGGGGGGAGAGTAAAGACTCTTAAAATTTCAGGAAACAAAACTTGGGGCGCTGGGGAGATAGCTCAGTGGTTAAGAGCGCTTGCTGCTCTAGGGCACACGCACTCAGGCCTCAGCACCCGACT
>362512 NS=62 contig=overlapped:90
CCATGCTCAGCATTACAACCGGAGTTGTGAGGGTCCTCACCCTCTCGAGGCAAGCAGTCTATTAATTGAGCTGTCCTCCCCAAACCCCATATCTTGGATTTTAATAGATGGAGATCAGGAATCAGGGTGTTCTGGGCAGACAGAAATGAATAGGCCTGGTCTGAAGCAACCAAGTCAGGCTTTTTCACTAGACT
>362513 NS=36 contig=overlapped:41
GTGTGGCATATTCAACGCCCTAACTTCATATCCAGCGCCGAAGGAGGTTGTGGGGGATGTGACATCCATGTCTGGAGTGCAGGCACCCATTGTAAAGACAAATCACCTGGGAGGGGCCAGAGGGATGGCTCAGTGGTTAAGAGCGCTGTCTGCTCTTTCAGGGGTCCTGAGTTCAGTTCCCAGCACACATGGTGGCTCACAACCATCTATACAGGGATCTGATGCCCTCTTCTGACATGCGACT
>362514 NS=111 contig=overlapped:91
GAGTGTCTCCACAGATCTATCGTGTCCACACAGTAAAGCAAGCTTCTTTTTCATACTCAGGTGCCCTTACGCAAAGAGCCAGCAAGCCTGGCCAGTGCTCTGTATCTGACCCTCAGAAGCTGCAGAGATGCTTCCACACACTCACTTGAATCAGACCAGCCCCATATGAGGGGAGAGAATTAAACATAAGACT
>362515 NS=101 contig=overlapped:108
ATATGTCTCTTATATGCAGGTTACGCTTTCATATCCCAAGGGAGTATGTAAACCAGAAGAGTTTCAGAGTTCAAATACTTTTGACTTTTAGATAATTTCCAAAAACGTGATAATTTCTCGTGGACGAGACCCACGTACAGACACAAAATCTGTTCGTTCTTCATACACACCTGACT
>362516 NS=15 contig=overlapped:69
AAGTGGACAGAGGGAAGCATGTTCTTCACCCTTATATTGATTCCGTGCTCATTCGTGACCCGTGCTGTGGGCTGGATGCTAACTCTAGGGCTGGGCACCCAGATATGGTCACCATAGAAACAGATCCTGCTCACATGAGGTTTTAATCTTATAGGAAATTAGGGAGTTTAATAATTTTTAACCATTTATTGCGTATCGGCAAAATACATACGACT
>362517 NS=93 contig=overlapped:90
AGATGATACAGATGCTAGTAAACTAAGGAAAGGCTTTTTTATCCTCAGTGGATACAGTATCCAGTCAGATGTGGACTCCATTGGGGACCTCGACTATTGTCACTACTTCTGTGCTCTATCTATAGTGTGTGTACACCAATTAACTGCTCTTTCTTATTGTTGGACCCTAACACCACTGTTGGCATCATGTGACT
>362518 NS=39 contig=separate
TCATGGAAAACTCAGTATTTTCTCAGTTGCTGATTGGCTTAGAGTGAGATTCATGTCATCAAACAGGTAAGAGTTTCACTATCCAGTTATTAATAGGGCCAAGTGGCCAGCCTGCTTGAGCAGCCCTACATGCCTCAATTNNNNNNNNNNTGACAGTTCCTGTGTTCAAGACTCTTAGTTCATGAAAAGTTTCACATATTTTTTTCAAGTGGTCATTAATAAAGTCCAGTGTGTTTGACATGTGAGTTTCACATTGTCACAGATTCCATTATTATTTGTAAAATGCACAGGACT
>362519 NS=125 contig=separate
AAGTGCATGAGCCAAACGTAAATCATAGCTTCTCCTTCAAAGTGGCAACTTTTGCAATTTAAGGATTCTTCTATGGAATCTCAAGTCTATTGCTGTGATTATAGCAGGGCCCACGTGTCTAGAAATGTTCTTTTAGCATANNNNNNNNNNGTCTAAGGTTCTTCAGATTTATAGCTCACGTTTCTTTCTTTATATATACATGCTTGAAGCTGAAGCATATGGTCTCACAAACTGTGATATTTACGATAACGAATCGCAGATGTTTGAATGAGTGTAATCTGAAAACACTCGACT
>362520 NS=30 contig=overlapped:127
TTGTGGTGGTACTATATTGGGCCTCAGCTGTCTTTACATGGAAAACCGGTAAAGTGGAAGTTTCTGGTTTCTTTGAAGACTCAATTGAGTCATGTGATGTTTTGCTGTGAGCTGTCTCATGTGAGGGGTGTGACTTTGGCCAGCTGAACACACGACT
>362521 NS=18 contig=overlapped:101
CAATGACCACTCTCAGCTGCTCCATAATAGAATCGAATTCTCCAGTCCAATTACCTAAAATATAGCTAGACAATTGTTTAGACAGATTTGCAGCACAGAGAAAATTCTCATGTTGTATGTTAGTGACTCAAAGTCCAGCATACTTTCATTGACAGCCAAGTTGTACATCTAAGCCATTGGACT
>362522 NS=39 contig=separate
TCATGCAGACATGCATATACACAGATGAAAATGGGAGAGGCATATAGTGATCAAGTATTCTCCAACATGCATCAGTTCTTTATGTTGAGACCACTAATAGCTTTCGTTTCTAGATATTTTGAAGTGCAATTTAAAAAATANNNNNNNNNNTATTTTCATCTTTTGTATGTGTATGTTTGTGTGCTTGTGTCTATGTGAGAGCAGGTACCTTTGTGCCATAGTCAACATCTCAGATTTTAGTTCTGCCTTATTTGAAAGAGGGTTTCCTTTTCACCATTGTATTTGCATCAGACT
>362523 NS=42 contig=overlapped:129
TGATGCCACAATAGGCAAACAGCCCTAGTGTGACCATATATCAGACTACTGGCAGAAACTTCCAGAACTGCCCCTCTAACCTGTTGAAAAAAAATGTGCCTCCATCCACCATTCACCACGGAAACAGGGAAGGGACGTGGCTGAAGCACTGGACT
>362524 NS=64 contig=overlapped:61
CGGTGGGCACGTAGCAGAAACGGAAGCTTTGCAAGTGCTGTAGTCTTACTAGTGCTGAAAGACATCCAGTGACCATCTGTAGTCCACACTGGGCCCTCAACATGGCATCCCCATTGGTAGGTCACCCAGATACTCTGCGGTAACCCCGGTGTTCTGGATCGCTTTCACCCTGGGGAGAGCAGTGATTTGGGCTTCTTACACACAGTATCTCTGCCATCTGACT
>362525 NS=32 contig=overlapped:61
CAATGGCAGCAACTCAGAGTAAACACCAGAGCCTCTACCTCTTGCGAACCAAATAAGGATTATGTACCGCATGGTCCCGTGGATATGCTCAGCCTGTCACAGAGAGTGTGGGCTGAGTCCTGAGGGCTGGATGGCGGCGTGGTACCTATGGGCCCTCCTTGATATTAGTGCTTGGAGATCTACTTAATAAGCTGTGTGTCAACTGGCGTGCCAGCACAAGACT
>362526 NS=6 contig=overlapped:69
GAATGGCCAAGATGAAAAACTCAAGCGATAACACATGCTGGAGAGGTTGTGGAGAAAGGGGAACCCTCCTCCACTGCTGGTGGGAATGTAAACTGGTACAACCACTCTGGAAACCTATCTGGTGCTTTCTAAGACAAATAGGAATAGTGCTTCCTCAAGACCCAGCTATACCACTGCTAGGTATATACCCAAAGTTTGTTCAAGTACACAAAATGGACACTTGCTCAACCATGTTTGTAGCAGCTCTATTTGTAATAGCCAGAACCTGGAAGCATGAGATGTTTTGAATTACTCCTTGAAGGCACTT
>362527 NS=25 contig=overlapped:33
CAGTGTGATGCAGCCATGATCATTCAGGCCTTTACAGCCATTGAAGCAGGACATTCTCCCCAAGCATGGTTGGATTCCATAAAAAGCTAAAATGATACGCTCAGGATGCGAGGCTAAGCACTGCTCTCAGGGTCAGCCACTTTGGACCCAGAGAAGAGCATGTCTGATTGCATGCAGGTTGATGCCCCAGGTCCCGCCTCTGAGAAAAAGGTATCGGACGGGTCTGATGCTCTTTGGGTGGATGACACCTGACT
>362528 NS=121 contig=overlapped:28
CTGTGTAAATTTGAACAAGTTGCCTGACTTCTCTGAGCTTGATTGTTTAAAAAATAATAAGTCCGGTGCCTCGGGTTTCATTTTACTATTAAAACAGTTGGCATATCTGTTTATAATCTCCCATCCCTACCAAGCCATGGTCTCCTTGGGAACAAGGCTGGAAGCTTAACCCAGCTCAGTGGGAACATGAGCACTGAGCACACGCAAGGCTCTGGGGTTTGAGCCTCAGCACCACAGGCAAACAAAGCATGGGACT
>362529 NS=29 contig=overlapped:128
GCGTGTTATTAAGGAGTCCTGCCTGACCTCGGGGAAGTTGTATTGAGATGCTGTCCTGGTTAAGTTTTGTCAACTTGGAACAACCTACAGTCACCTGGGAAAGGGGAAGCTCAGTTGAAAAGTTGCCTCCAGAAGACTGGTCTTGGCCATGTGACT
>362530 NS=71 contig=separate
CTGTGATCCCAACACTAAGGAGACAGAGGCAGGCAGATCTCTGTGAGTTTAAGGCCAGTCTGGTCTACAAATCAAGTCCAGGAGAGCCAAGGCTACACAGGGAGACCCTGTCTGGAAAAACAGACAAACAAACAAACAAANNNNNNNNNNCAAACAAACAAAGGCTTTTAATTGAGATCAATTTATATTTTGTAGCATGGAAAATAAACAAGAGAGAGTTGCCTTTTCAAAAAGCAAATTAAAGAGCAGTTAAGTATGAGCTGTGTCTCAGCTGTATGTGACAGACATTTGACT
>362531 NS=11 contig=overlapped:77
ACATGGTGGCTCACAAACCCTCTATAATTCCTGTTCCAGAGAATCCACCCTCTCTGTCCTCCAAAGGCACCAAAAGTATGCGTCTGGTACACTTACATACATACAGGCAAATACTCATAAATTTTTAAGAAAATAAGGTGGAAAATGATAGAGGAAGACACCCAACATTGACCTCTCTGTCTGGCCTCTGCACACAAGCACACGAC
>362532 NS=31 contig=overlapped:120
CCATGAGTGGTCCTTGGCTGGAGTATCAGTTTCAGGAAAGACCCCTGTGCCCAGGTGTTTTGTTACTTTTAAGACAGGTACTATATTGCTCAGGCTGGCCTCAAGCTTATGATTTTTCTGCCTCTGCCTCCCTCAGTGATGGGATTACACATGTACACCAGACT
>362533 NS=60 contig=overlapped:74
GAATGCCCCTCATGCCCACAGAGGCCAGAAGATGGCATCAGGATCCTAGAAACTCAAGTTCAGACATTGGTGAGGTGTCAGCTGCCGTGTGGCGCTGGGAATTGAACCTGGGTCCTCTGGGTCCTGCTCCCACCCACACAGCTTTTTATTTATCAACAAATATCAAGTTCTGACCCATCTCTCCAGCCCCCATGCCCTTTTCACATGACT
>362534 NS=59 contig=overlapped:78
ATGTGTATCAGTTACTCTTCTGCGGCTAAGATAAAATGCCATGACCATAAACAACTCACATAAGAAAGAGTTTGATTGGGCTTATGGTACCAGAGGGATAAGACTCCATTATGATAGAGGGATGGCGGCAAGCTGCAGGAGCAAGAGACAGAGAGAACCACAAACACAAGCAGAGAGAGAGAGAGCTGGGCGTGGGGCACGGGACT
>362535 NS=114 contig=overlapped:10
CTATGTAGACATATCCTGTCTCTGATTGATTCCAAAAAGTTAGGCTATATCTCAAATAATGAATATTTTTCTAATATAATCTGACTGGTTTCAACAAAGCCTTTTGTTACATTTACTCATATCAAGAGAACTGTGGTAGCAATGACAATAAGAATATGGGAAGTCCATTCACAAAGGGAGAGAAATCCAGCAGCCATTTATCAGAGTCTTCATCACCTTTAAGTGCTAGGAGAAAGAAGGGGTAATGCAGCATCTTCACCCTCTGCATTAGACT
>362536 NS=50 contig=separate
CAATGCCTGGGTTAAAGTCCCAGGTCTCAATCCAGTAATTATGATTATATTTAATGTAATGATTAATCACTTTTGGTGACAACACCCTTTCTGGGTGATTCTAGATTGTGTCGAGTTAGCAAGGCATCACAGAAACCACCNNNNNNNNNNGGGGTGATGCAGCAGAGAGAGGGTGATTGGAGGAGCAGGACGACACAGCGGAGGGAGACACATGAGCTTTCCTGAGTAGCTTTCACTCGGCGAATGACACCAGTTCACAGGCATCAGCAATCCCAGAGGAAGGCGCATGTGACT
>362537 NS=102 contig=overlapped:114
CTGTGATGACTGTGAGGCCAGTGGACATTTCATTACCTATGAACATGACAGACATGGCATGTCAGAAGGCCACTGATACTTCAGTTGCAGAACTCAAGTACCCGCAGCTGTCTCCTGCTTGTGGAGTATATTTGATCTATCCATAAGGCATATTTTTACAGCACTGGACT
>362538 NS=11 contig=overlapped:95
GTGTGAATATCTTCCTTGTGTGTGTAACCCGGGTTCTCCCACTGACGCAGAGTCCATGCACAGTCGTCTGTCACTCTCATAAGTTGAGCACATGTCCCTGCCACCTCTTCATCCCATGTTCTGACAAAGGTAAAACGCCCTGGGATCTTGCATCCTTTTGATGGGTCCAGCCCTTCTCTGCATCTGACT
>362539 NS=92 contig=overlapped:118
TTGTGTGGGTTCTGGCACCACACTTGGGTCATGAGACTTGCTGGCAAGTAGCTTTACCTACTGTGCCGTCTTGATGGCCTGAGACACAGAAGGTCATGCATTATGGCTTGCTCAAGACTGAGTTCTGTCCACTGAGCCATCTCCTCAGACCTTCATACACACGACT
>362540 NS=115 contig=overlapped:20
GTGTGTATATGTAGTGTGTGTGCATGTGAGTATGTTAGAGTGTGTGTGTGTATCAGTGTATGCAGGTATAAAGAGGCCTAAGTTTGACAATGTGTGTCTTTCTCAATTACTTTCCACTTTATTATTGAGGCAGGGGTTTCTTGTTTGAACCCAAAACAGGTAAATTTTGCTCACTTAGCTAGCCAGCTTTCTCAGGGGAATCCCGCTCAACCTTCTGAGAACTTGAATTACAGGCGGGCCTCCACGCCCACCGGGCATTTGACT
>362541 NS=79 contig=overlapped:95
TGATGTCCAAGCATGTGGAGCTAAGCACCCGTGGACCAAACCCTCTGAAACCCTGAGTCAAAACAAGGCCTGTAAGCTGTTCTCTTGGGTTTTCATCCTGAGCCATGAGAATACGAACTAATGCAGACTTATATTCAGAATACATATTGAAAACATCTCAACATTAACAAGGAAAATATGCATGTGACT
>362542 NS=75 contig=overlapped:99
ACATGAGGTAAAGGAGTGCATGCTTGTAATCCCAGGACTTCAGAGGTAGAGGCAGAAGGATTTGATGTTCACAGTCATTCTCAGGCATGGCAAGTTCAATGTCAGTCTGGGCTGAAATGAGACTCTTTCTCAAAACCAGAAAGCAAACAAACACCACCATCAACAACAATAACAAACACCTGACT
>362543 NS=39 contig=overlapped:73
CTGTGATCCTAGCACTTGGGGGAGGGGGTCAGAGCAAGGCAGATGTCTGTGAGTTTGAGGCCAGCCTCATCTATAGAGTGAGTCCGGGACAGCCAAGTCTACACAGAGAAACCCTGTCTCAAAAAACCCACAAAAAACTTTTTTGTCATTTTTTTGGCTTGTGACCATATATTTGAGAAACAGTAATGCCTATGTGTTTGTACATATGACT
>362544 NS=74 contig=overlapped:77
ATGTGGGACACATCCCTGGGCATGGGTATATGGGGCTCCAAAGCCTACATATCCTTCCACCATCCCTCAGTCAGTACAGTGCTTTATGTAGGGTGGGGGTCACAAATAGGTGCCCATCCTGGGGCCCAGCCATATGTCCCAAGTTCCCACCATCTAGAAGCCTTAAGGCAGGATTTATCGCTCATTCCCAGCAGATGCCATGTGACT
>362545 NS=40 contig=overlapped:96
ACGTGTACCCGAATTTTTCCTGTGCCTGTGGTTAGTCGTAACGCTCATAAGAATATGTTTGTTCCAGGACAGTAGTCCTGAGTCCTTGAGTGTGTCCAGGCCTGCTTTGCCTCCTGGCCTACTTGACCCCCACGCCGGGTGTTCCCCTAGATCAGACTCCTCGGCAGCCCCTTCTTCGGCACCCGACT
>362546 NS=29 contig=overlapped:43
AAATGTTTAAGGGTGAAAATAACTTTCAGTCTAAACAAGCTGCTCAGGGTTAGATGAAAAACAGTGTGTGCAGAAATAAAGTCAGTGCATTGCACTCAGGAAGAGGTCTCACTCACTGCACACTTTCTCTCTTAAGATGGGATGGGAGGCGTGCTAGCTGTGAGTCTGTTGTGGCAAAAATTAATAGGCGTTTCAGAATCCCTGAGAAAAGCTCTTTCATCTTGCCCAGCACCATCGGACT
>362547 NS=127 contig=separate
AGATGGGGTCAACACCAAGATTCTACTTGTGGCTAATGGAATCCCAGGCAGCAATGAGCAGTGGGTGTGTGCGCCCCTTGATGTATGAACTGGATTTGAACTTAATAAATTCAAGCTATATGCTGGGTTTCATTTTAATTCNNNNNNNNNNCAGAGAAAGTATGAATCTGTGTAATTTTAAAACCACTGGAGTTAACTTTGGTACTGAAGAACTCGGCAATTTTTTGTTTTGTAAAGCAGGATCTCAATATACAACCTTAGCTGGCCTGAAGCTCTCCATGGAGGCCATTCGACT
>362548 NS=21 contig=overlapped:49
ACATGCCTGAGTAGAACTCATGAAGCTGACAAGCAAGGCTGACCGGCACACTACTTAATCAGACGTTATGACTCAGCATCAAGAACACAGTCCAAGGCATGTTGCCCAAACTAAAATAGATCAGTAGCTACTCTAGATTTCCTAAGTCAACAGGACAAGTTTAGTAGGGAAATCATTTTCAAATTCAACCAGCCAACAAATCCACCAAGAAAGACTGACGTTTGGACACAGGACT
>362549 NS=26 contig=overlapped:95
GCATGCATGCACAGAAAGAGCAGAGGATGATATAGGGTGTCATGCTCTGTCATTCCCCACTTTATTCCCTAGAGACATAGTCTCTCTCACTGACCCGGGAGTGTTCATTTCTTCTAGGCTGGCGGGCGCAGCAAGCCCTAGCAGTCTCCTTCTTCTGCTCTGCCCCCTCCTGACCTGCGGCACTGGACT
>362550 NS=80 contig=overlapped:115
CAATGAAAAAAAATTATGTAGAAACTGGCATTAAGAGAAATGGGACGATTGCTGGTATCAACCTGGCCTTGCAGATTGTAGGATTTTAGAAGTTGCTTATGGAAAGAATCTAGAAGAATTTAGAGCTGTGGACTAGCAGGGCCTTAGAATGCTATACACACACCTGACT
>362551 NS=32 contig=overlapped:98
GAGTGACTCAGTCGGTACAGTTCTTGCCAGGCAAGGACTCTTGGATGTGACTCTGATCCTCAGTTCCCACACCAGCCCCACCCACAGCACGGGCCTACCATCCCAGCTCTACGGTGAGAGCACCGGCAGGGTCCCTGAGGCTCAATGGCCAGCCAGTCTAGCCAAATCAGTGAGCGCCACTTGACT
>362552 NS=51 contig=overlapped:114
GGATGAAGAAAATAAAGTGGGTGGATTGGTTAATTTTCAGATTACAATAACAAATAAGCAAATTAGAGAAGAAAAGGTTAGTTTTGGTTCAGTTTTGTTCTCTCGTACTAAGGGAGGATGGTGGTTGGTCTATGGGGTTGGAGTGTGTGGGATAGCCTGTACACATGACT
>362553 NS=77 contig=separate
GGGTGCGTCCTGTACCCTGCTCTGTCCAGTGCAGGCCGCAGGGACAAATGTCCCAAAGTGGCCGAGAGGACAGAGCTGTGTTCTCTCACAACAGGGAAGACAGAAATCCACAACCAAACCAAGTGTGGTAGCTCATACCTATTGTCCAGTATTGCTATGAGTTCCAGAATAGCCAAGACTACCTATTGTAACTGTTTCAGAAAGGAAAAAAACAAACAAACAAAAAACCCCAAACCTAAAAATGTGCTAATGCCCTGTTCCCTAAAAGCCTTGTAGGGTACAGGCCATCAGACT
>362554 NS=27 contig=overlapped:57
TAATGATTTGCTTTGCTTATATATTGAGTTAAAATGAAATGAATGAATCAAATTCTTACATTTATGCTTGTAATGCCACAAAATGATAAGCAGCATTAGCCAGCGTCCAGCCTATCACTGTGGATGCATGTTAACATTTTAGCATGTGTAATTTATGTCCATTTTATAATTTGAATTAGCTGCTTAATGATGCACAGCTCCCGTTTTCCCTTCATCCACATCCGACT
>362555 NS=126 contig=overlapped:14
GAATGTCCATTCAATACTGTCCTTATTCAGGTCTTATTTATTCATCCATTTGTAAGAGAGGAGTCACATAGAAGACTTCCTGGTATTCTGGCTCCTAAAATCTTTCTGCTTTCTAATCTGTGATGTTTCATGAGCTGTAGGTGGAGGATCTGTGACACGGATGTATCCATTGTGGCTGGACTCATTACAATCCATTGCTTTTTGCATTGTGTACAGTTCTGGTTTTCTGCAATGGTCACCATTTATTTGCTCTATAGAGAACATTTGACT
>362556 NS=68 contig=overlapped:103
CTGTGGCTTATTTGATTGGCCACATTTGGGCAGTATGCTGAGCTGTTCGGTTCCCCAACCCCTGCTGAAATCCCTACAGCTATTCAGAGTGTGAAAAAATAATTCAAAGCGTTAAAACTGGTAGCTTCGAACAGCTTACAGTTAGGAAAGCTGTGCTGAATGTTTCAGTGGACACTTGACT
>362557 NS=14 contig=separate
CCATGGAAACATCAAGAATCTCTCAGTTTGTTGATTAGCTGAGATTGAGAATGATGTCATGAAACAGATGAAAGCCAGGAAGAGTTTTAGAAGCCATTTATTAAAAGGTCCAAGTGGACAGCCTGCTTGAGAGAAAGTCTNNNNNNNNNNTGCCAGTTCCTATGTCCAAGACTCCTAGTTCAAGAAAAGTGTCACATTTTCCTTTCAAGTGGTCATTAATAAAGCCATATGTCCTTGACATATGAGATTCACATTGTCACTGATTCCATTATTATTGGTTAAATGCACAGGACT
>362558 NS=31 contig=overlapped:81
TCGTGACATCCCCTTTCACCGCCCTATCCCTGCCCTATCCCTGCCCTGAAGAAGTAGACCTCTCCAACTGTGAGCCAGAGTAAAGCTTTCTTCCTTGAGTTGCTTTTGCTTGGTGTTTTGTCCCAGCACCAAGAATGACTAATATAATCAGCCATTAGGAAAACACAAACTACTACGAGAGCTCACCCTACAGTCATCTGACT
>362559 NS=90 contig=overlapped:73
CTGTGTTCTGTGCTCTGAGAACCCAGTGGGTGAGAGTTGCCACGTTTCTGGCAGCTGTGGGATGAGGTGGTTAAAACTTTGTAAAACTCTGATTTCGAAACTTCACCATCCAAGAGAGATTTACACGTCATCAACACTTCAGTCTTTACTGACTATGGTCACTTTACTAACCACACAACCTGTTTTTCAGCCTCTTAAGTATCACCAGACT
>362560 NS=92 contig=overlapped:121
ATGTGAAGGCAAGAACACAGTTTTCAGGAGCTGGTTCTCTCCCTCCACCACATGGATCCTTGAAATCAAGCTCAGGTTGTCAAGCTCAGTAGCAAGCAACTGACTTGTTGAGCCATCTCACTGGCTCTCAGTGGTGCTGCTGCTTACTCACTTCCATCTGACT
>362561 NS=33 contig=overlapped:139
AGATGTTTTCATTTTTTCCATAGCTGAACACAGAGGCTGGAATGGACCACGTGCCGCCAGCCCGCGTGTCCTTGTTGCCTGAGTGATCCACACAGCTAGCGGCATAATTGATTGGGTCCCTGGGAACATTATTGATCACTGGACT
>362562 NS=59 contig=overlapped:85
TTGTGTTTGAATTGTTTTCCTCTTGATGTAATAAGCCATTAGCCTTAATGAAGTTTATTCTTAATTTAAGCAGACAGAGACTTCAAAGAAAAGAGGGTGGGGTTGCAAGTGAGTGAGACACGATGGCCAAGTTGATATAAAAACCAGCAAAACAGGGCAGGAAAATACCAACATGTGTTGTGCAATCAATCATTGGACT
>362563 NS=47 contig=overlapped:82
TCATGGAGGGTTGTGACCCTTATTCTCCCCATCAGAAGACTCATGGCCAGCTCTGCTACACTGAGAGATAATTCTTAAAGTGAAAGGTATAATAAACTTACTGAACCACATTTTTAGGGCTGGAGAGATGTCTCATTGGGTAAGAGCTTGAGGAGCGCTGGTTGGATGCCTGCTTCCCATGATAAAAGCTAGGCACAGGACT
>362564 NS=1 contig=overlapped:20
ACATGAAGACCCAGCTGCACAAATGTTACATATGTTCAGAGGATGTAGGTCCATCCCATTTATGCTCTATGATTGGCAGTTCAAACTCTGAGCCCTTATGGTATCAGGTTACTTGACTCAGTAGGTTTTCTTTTTATTTATTACAGTTTATTAACTTTGTATCCCAGCTATAGCTCTCTCCCTCATCCTCTCCCAATCTTACCCTCCCTCCATCTTTTCTTCCCATGCCCCTTCCCATGCCCACTGG
>362565 NS=89 contig=overlapped:117
GAATGGATAAGTCAGCTTTGGTACAGCTCAACAACAGGATACTGTTTGGTACTGACAAGAAACAAGTGATAGTGCCTTGGAGACGGTGAAAAGGTCAGTGGTGCTGCAGGGAGGGAACACAGGGAACTTCTGGGATAGTGAGAATGTTCTGTGTGATACATAAGACT
>362566 NS=86 contig=overlapped:39
TGATGTTGTGTTTAAGAAGCTGAGCTTAAAGGATCAGCATGTACAGTACTGCGCTTACCAATAGCTTAGCGCTCTACTTTCTCTGTGGACAGCTGGAACAGGACTGTATTCCCTTTGCAGAGGGATGCCAGAGGAGATGGACTGCACTAGGAGTTATTAAGTCTCCACAAAGCTGGGGCAAAGACATCCCAAAAGTAAGGGCAGAATGGACATTTAAGTAGCGGTTTGTCCATTTCACACGACT
>362567 NS=34 contig=overlapped:43
ATGTGCTATACATACACAGAGAGATAAAAATAAAATTCCTGACGTGCAATCTCACAATAGATTATGTTGCTTAAATAAAAGGCAAATACCTTGGGAAGACGTGTCAGCGCTGTCCTGTGGTTTCATCTTCCTTCAGGATGTAGCAATATCTTCCCAGGGTGGGAAGGACAGTTCCCTCAGCTAGGGCAGCGCAGAGCCCAGTGGTCCATTCTGGACTTCAGGCTCTCAAGGTCACTGGACT
>362568 NS=110 contig=overlapped:95
GTGTGAGGGTAAATGTGGAGGCCAGAAAAGAATGTTGAGTCCCCTGAAGCTGGAGTTGCATGTGATTGAAAACTACTGGATGTAGGTGTTGGGATCTGAACCTGGGTCTTCTGCAACAGCAGCAAATGTTCTTAGCCAGCATCCCTTCACCCTCCCTTTCATGTATTCTCAACTCCATCTCACACGACT
>362569 NS=25 contig=overlapped:140
AGATGCAGGCTGAAATCTACACCATCTCAGGCTTGCTGTTATTCAGCTCATAAGAATACACCATTTGAAACACGGCCAGGTTCCCTAGCTGTTATCGGGTCAGGCTTTAGGTAACACACTCTCTTCCGGAAGCTTCATTTGACT
>362570 NS=115 contig=separate
TAATGTAGTTCTTGAGAAAATATACTCCTAAATTTCCTATGGCTTCAGCATCCTTCCTCATCAAAGCAATGTAGAATGACCCTTCTGGAGAAGCTGTTCAAATCCCCACAGCGGCACTGCTAACTGCAACACACTAGATCNNNNNNNNNNAACACCATCTTTCCACCCTCACATCTGTTACACATGGTTCATGTTCTGTCTGTACAGCTTGCCAATATGGAGCCTAGCACATAATGGAAATTCAACAAGTATTTTGAAAGAATCAATGCAAATCAGCGTTATTCACATAGGACT
>362571 NS=73 contig=overlapped:91
TCATGGACTGCACTTTATGTGGGGGAGATGAGAGAAAGGTGCTAATCGATGAATGGGTGCCCTGAAAAGAATAAAACTGGGGAATGAACTAGTGGGTTGGCAAGAGGCTGGACATTCTGGGTCATTCTCTTTGAGGAGGCAACATTTTGGCTAAGATTTTTATGGAGAGAAGGAGACAGCTACCCATGGGACT
>362572 NS=121 contig=overlapped:111
GAATGCATAAAAACAATGGTAAGTTGCCTGAGGGATGTTCAAGACTGGGCCTGTCCACTCTTCCATCATGGGTGGGGGAGGGACCGGTGCCACCTCTCCATGAGGTTTTACAGGCTATTAGTGGTTACTGGGGTATGAGAGGTCATATTCCTCTGTGTGTGGCCATTGGACT
>362573 NS=43 contig=overlapped:90
ACGTGCCTCCCCAAGTCCACTGATAGGGGAGGTCCTCCTCTCCCTTCCCCTGATCATTGTCTATCAGGGCTCATCAGGAATAGCTTCACTGTCTTCCTCTGTGTTCTGGTAGTGTTGCTTCCCCCTCAGGGGGAGGTGATCAGAGAGCAGGCCAATCAGTTCATGTCAGAGACAGTCACAGTTCCCATTAGACT
>362574 NS=95 contig=overlapped:105
AGATGCGAGGGGTCCAAACTCCGGTCCTGATGCTTGTATGGCATCTGAGCTATCTTTCCAGCCCCTTGCCCTATCATTTTTCAATAAACGATTCCTGGTTACAATATTTTAATTTCATAGTTGAAATTTCATAGTTGAACTTTTCCAATATCGAGGAAACTTCCAATATCCATATGACT
>362575 NS=41 contig=overlapped:81
ATGTGTGTGTATAATAGTGTGTATTATATATGACACTTGGGGCTGACGACGAGACTCATGTGCCCTATTATTTGCATGTCAATTTGTATGTGTTGGTTCCTTCAAATCATGTTACCATCTTTCTCTTAGCCCTGCATATTATATAGCTCCAGGAGATGATATTTCTTTGATAGGGAAGCATGCTCTTTTTTCACCATTGGACT
>362576 NS=66 contig=overlapped:116
TGATGCAAGCACATCTAGACAGTGGTTCTTCTGACACACTGAAAAGGTCGTTTCTCCGGCCTATGCTTTTAAACTGAGCTCATTAGCCCAGAAGTTACAAAATGGGCCTCCACCTTCCTACCCTAATAAATAGCTGTTGCACCCACACTTGCATAGTTACACCTGACT
>362577 NS=90 contig=overlapped:95
ATATGTGTCCAAAAACACTTATTTACAAAACCCGGTAGCCAGGCAGCAGACAGCATTTTACCACTTCTGGAAACCATGTTAGGCTCCCAGCACACAGTGCGCACCCGGTCTTTCTCCCTGCTTCCTGCTGTCACCACATGGTATCACTGTGTGCACCCGCCTCTCTCTGCGTGAGTTCCCCATTCGACT
>362578 NS=94 contig=overlapped:117
CTATGCAGAGACCCCTGCCATCTCTTCTAATAGAACATGCCACTAGGAGCTCTGCTCCTTGCCCTGACACCGAGCTTGCCAGGCCATCTATCTCTCTCTTGAAACTTGTTTTCGTCAGCCAGTCAAAGCCCCTGGGGATGTCCAAGTTATTTTGACTGCATGGGACT
>362579 NS=112 contig=separate
ATGTGTGCGTTCTCACTTTACCGCAACTATGTGCATATGTTTTGATGAAAAGAGGAGTGGATGCTGTCACTGATTGGTTAGGAAGAATCCAGAGCTGATTCTAATCCACTGGAACAAAGTGGTCCTGATTATTGAGGAAANNNNNNNNNNTTCTGCAGGCACACAAAAGCCCCTGAGCACAGTGAAGTCAAGATGAGTGTTAAAAGGTAGACAGATAAACAGCAGGGTCTTGAGGAAGAAAGTAGAGGAAAATAGAATTCTTTATGTATGTGTCTCTGTTTGTCTCATATGACT
>362580 NS=119 contig=overlapped:87
GTGTGTGGCACCATTTTCCAGGAATTCACGAAGCTTTATTTGAGTTGGGATTACATTATCAAGGCCCCAGTTCTCTGCTGTGTCTACATTCATGCAACCTCGCTGACTTCCGGGAAGCTTTGTACGGATTTGGAAGGCTGAGGTTGGCCTAGATGTTCAACAGCTTAGCCCACAGGAGGAGAGAGGTTCATTAGACT
>362581 NS=82 contig=overlapped:80
CAATGGCTTGCCAAGTTCCAGGGCCCTGCCACTGCTCTCCTTGTTATTTCTTTTTTTCCCTACCATCTCTGCATGCTCTCCCAAAGAAACAGGCAATGGGGAACCACAAGTCTTTGTTTTGATAGCAGTGCTCTTTGCAGTTGGCCAGTGATGTCTCAAGGAGGACAGCACCAGTTACCTACAGAGTTTTTCAGCCACACGACT
>362582 NS=52 contig=overlapped:76
GCATGAAAACCTAAGTTCAGAGTCACAGAACCTATATAAAAAAGAAGACATGGAAAGCACACCTGTAACCTTAGCCTTGGAAGGCAGAGACAGGAAGAGCCTAGGACGCCTAGCACCAAGCCCATCTCGCTGTCACGGTTAGCTTCAGGTTTAGGGAGAGACCAGTCTTAAAAAATGAAATAGGAACAACTGAGGAAGACATCTGACT
>362583 NS=30 contig=overlapped:58
GTGTGTACATGTGTACCCTTTCAAGGGTTGAGGTAAGAGGAGGACATTGAGTGTAAGACATCCAGTCCTTGAAAGCGTACACGTGCACACACACAATACATGCATGCATGCACGGATGCACATACGCAGACACACTGAACCTGGAGTTAGGCTGGCAGCCAGGGAAGCTCTAGTGATCCTCATGTTTCTGCCTTTCACAGCACTGGAGTTACAGGCACATGTGACT
>362584 NS=104 contig=overlapped:5
AGGTGACTTCTGTAGAGTAATGAGTGTTTCTTGTGTATGTAAGAGGGGCCAGATTTCCTGACTGCAGCATCCAATGGCCTCAAGCCACACCTGGTGCTCTGCTTCCTTCAGTCCTCGACCGCAGAGACAGAGGTACAACTGTAAATGTTTACTTTTGACTTTGAGTCACCTTCATCATAGGAATTAAAATGATTAAGGATGCTTCCTGATCACCTAGAGTTCCCGAATTTACAAAGATGATTAAAATTAAATGAAGAGAGGAGTGACAATCACCCGACT
>362585 NS=32 contig=overlapped:137
AAATGCCTCTAAAATCGTTAGCTGTTAGTGGCATTCTATACAAGTAAATGCTAGACTGAAACTACTCAACTGCCATCAATTAGACTTTCTCTACCTACAAGTTTAGCCACAGGTATCTCGAGGCAGGCAGCATGGGCTCATGGGACT
>362586 NS=55 contig=overlapped:87
TCATGTGAAGGCCCACTGATGGGTCTTCCAGATATGACCTCCTGGTGTCCTCCAAATTTATTCTTTCATAAGGAGATCTGAGTATCATTAACTGTATCGCTCCCAAGAGTTCCTTCATAAAAGCTACCAAGTGATTTAAAATGCAAGGGCCAAAGGTTAAAAAGCAAAATCAAGATGAGTAGGGGTCCCATCAGACT
>362587 NS=3 contig=overlapped:132
TAGATGCGAGGCTAAGCACTGCACTCAGGGTCAGCTGCTTTCGACCCAGAGAAGAGCATGTCTGATTGCATGCGGGTTGATGCCCCAGGTCCCGCCTCTGAGAAAAAGGTATCGGACGGGTCTGATGCTCTTTGGGTGGATGACACCTGACT
>362588 NS=5
ATGTGGAAGCCAGAGGTTAATGCCAAATGTCTTTCCCAATTGAACTGTTTTATTTACTATTGTTATTGGATGTTCATGATTTGTGTGTGTCAGTTCTCCCCTTGCACCTTTGTATGTTATTGTATGTGCTTGATGTGTGC
>362589 NS=119 contig=overlapped:108
ATATGTAACAGTTAAGTGTGTCATTGCTGATCCTGAGTCCTGGCATTCATGGGGCTTGGGGAGCCCAGCCAACCAAAAAGGAGACACTTTCCGGCAAATGCCAGTGTGGGCTGAGGCGTGACCAGTAAATATGACTCTGTCTCTCTCTGCGTGTGTGCATCTGTACGCATATGACT
>362590 NS=38 contig=overlapped:125
CTGTGGTCCTACTCTCCCAATCTCCCCCTTCCGGGGCTTTAAATCCTCATTGTCCTCCAAAGGTTCATGCTTTAATGGCTGGTGGTACAAATGAAGAGGGCAGGAACCTTAGCAGGTGGGATGTTGTTGGAGGAAATGGGTCATTGGAAGCATGTGACT
>362591 NS=79 contig=overlapped:86
AAGTGTGGCAGGCTTGGGGGCTTCCTGTCATGGTAGCACTTAGAAAACAGAGATGGAAGATTCCTATGGGAAACTGGCTGACCGTGAGGCCCAGGCTCAGTAAGAGGTCTGCTTCAATGACTACAGTATAGAGCAATGAGGGAAGAGGACACCTGATACCAACATCTGGCCTCCCTACACAAGTGGGCTCATGTGACT
>362592 NS=110 contig=separate
ACATGTTTTCTTTCTCCACAATTTCTATTCTAAGACTTTTTGATATCTGACTTTGTTTGTGAAGATTTTCAGCATGTCTTTTGTGCTGACTTAAGGCTTTGTTTATGCAGTTGACATTCATTAGAAACAAGTAGGAAAATCTCAGCTCTGTGCTTACTGCCACAGGCTGCACTGCAGCTGCGCTCCCACATTGGTCCCTGTAGTCTCAGAGAGACGTCCAGGTTTCCATTCCAATTCTAGATCTTCTGCCTCAGATCCCCCATGCTATTGCCTCTTTCAGGATGGCACCAGACT
>362593 NS=35 contig=overlapped:30
CAGTGTAATGCAGCCATGATCATTCAGGCCTTTACAGCCATTGAAACAGGACAGTCTCCCCAAGCATGGTTGGCTACCATAAAAAGCTAAAATGTTAAGCTCAGGATGCGAGGCTAAGCACTGCACTCAGGGTCCACCGCTTTTGACCCAGAGAAGAGCATGTCTGATTGCATGCGGGTTGATACCCCAGGTCCCGCCTCTGAGAAAAAGGTATCGGACAGGTCTGATGCTCTTTGGGTGGATGACACCTGACT
>362594 NS=18 contig=overlapped:92
CCATGGAAACCTCAAGGTTCTCTCAGGTGGTGATTGACAGAGAGAGAAATAAGGTCATAAAAGAGGTTAAAGGCAGTAAATGTTTCATGAGTCAGTTAATAAAAGGGCAAAGTGAACAGCCTGCTTGAGAGAAAGGCTGAGCAGCCCTACATGTCTCAATCTGGGCAGCTAAAAGCACACAGCACAGGACT
>362595 NS=5 contig=overlapped:120
TGATGTTCATTTATTGCTTCATTTTAGATTCCAAGAGAAGGAGAAAGATGGAGGAGGGGACAAGAAACCAAGTGCCACACCATTCACCACTGTATGGAACAGTATGCAGGAGTAACTTTTAATTTGAATTATTTGTATTGAAAATGAAGCATAAACATAAGACT
>362596 NS=19 contig=overlapped:30
AGGTGTCATCCACCCAAAGAGCATCAGACCCGTCCGATACCTTTTTCTCAGAGGCGGGACCTGGGGTATCAACCTGCATGCAATCAGACTTGCTCTTCTCTGGGTCAAAAGCGGCTGACCCTGAGTGCAGTGCTTAGCCTCGCATCCTGAGCGTATCATTTTAGCTTTTTATGGTATCCAACCATGCTTGGGGAGACTGTCCTGCTTCAATGGCTGTAAAGGCCTGAATGATCATGGCTGCATCACACTGGACT
>362597 NS=108 contig=overlapped:27
GTGTGAAGAAGTCAGAGGACTTCTTGGGTGTTTGTCTCCCTCCCCCATTTGTTTTTCAAGACAAGGTTTCTCTGTGTAGCCTTGGCTATCCTGGACTCACTTTGTAGACCAGGCTATCCTCGGACTCACAGAGATCTGCCTGTCTCTGCCTTCCAGAGTGCTGGGATTACAGGCATGTGCCACCACCACTCCCGGCTTCTTTCTCAAATCCTCGCCCATTCACTTTCCCCAGTGGGTCATAAGGCACACATTTGACT
>362598 NS=74 contig=overlapped:123
AAATGGCAGTCTCTCCTGGCCCAAGTGCATGTGTTGACACTGTATGCAGAAGCTAGCACCACAGCTTCCTCTTCCTTGTTCCTGCACCACAGAGACCTCCTGCCCAGGTCAGCTAACTGCCTCCTGCTCTGTGTGGGTGGTTGCTGCGACTCCATCAGACT
>362599 NS=58 contig=overlapped:116
CCATGGCCCAGCCTCTGTTTTTGACACCCTGGACCTCTGGTGCCTCATCATATGCAGAGACTCTCAGACCCCATTGATTGGAAAACTATAGTCCCCTTTGCCAGGGTAACCTTACATCATGGGCCCATGGCGGTCTCTGTCAAGCACCTATGATTTCTGCATCCGACT
>362600 NS=11 contig=overlapped:70
GCATGTGCTGTCACTTGAGATGTTGATCTTACCCAAAGATGCATAAATTTCACTTGGAAGAGGAGATAGAAGAGACTGAGGTAGTGGCTGAAGAGAAGGAACAAGGTGGGAGAGGGGTACCAGAGAGTTAAGACAGTAGACCTGGAGAGAGTGAGGGAGAGAGGGCAGAGGACCTGTAGAGAAAAAAGAAACTAAGGGTGGGGGCATCTGACT
>362601 NS=27 contig=overlapped:93
GGATGTGGCATTTTACACTAAATATGGTTAGTTATTAGATAGTTGAAAGTGTCTGAATTCCTTCAAGAGAAAATAAATGCCTCCTCCCCCCATGAAAAAAAGTTCATTGTGCTGATAGGAAATAGGCCAACATGAGATGAACTGGGTGCTCAGTGAACCTATTTTTCTACTTTCTGATTTCACACTTGACT
>362602 NS=111 contig=separate
GTGTGATTCTACCTCCTGTCAAGTTGGTAGGGTTAACCATCACAGCCATTATGAGCAAAGTTTGAACATGGGGTTTCCAACTTATATTATCTTGGTGAAGTAGCAGCCTCATTGCCACAAGGGATGCTGGGAAATGTAGCTGGAATCAGCCTTGCAGTGCTGGAAATATCTTTAGTTCTTGCCATTTTGTCAGCTCAGTGACGAGAAGGCCGAGAAATAAAGGACAAATATCTTTCCTTCTTTTCTTTTAAAATACCTGGCTGCTGCACCAGAAGGTGATGTTCACATGTGACT
>362603 NS=42 contig=overlapped:93
CTATGGGCGGCACCCTGTCCTGCCCCCTTGCCTTCCTCAATGTAGTAGACTGTTTTCTATGAACTGTACACCCAGGTAAATCATTCCCCCCGAAGTGTCAAAAGTTTGGACACAGTGAAAAGCAGTGCATTCCTAACCAGAGGAAAAACAGGAGTACCCACAGTGACCTTCCGCACACATGACACTAGACT
>362604 NS=74 contig=overlapped:69
AAGTGAGGTCAGCAGACGTGGTGGGAGTTTGTTCCCTTCGGGTCCTGGCTCCTCCAGCAGCAAGAAGACCTTCAACTTCTCTGAGACATTGTGTAGCCGCTCTGATTTTGCATGAGCCTGCCTGCATGGATTCTGTCAATGTGAGGACACTGTGGGACTCATAGCAAGGCCCTGTCTCCTGGACCCACAGCAGGGATATGCGACATCACCAGACT
>362605 NS=68 contig=overlapped:87
GAGTGATGGCAAAAGCTTTTAATTCCATCACTATAGGAGGGAGGGGCAGGTTGATCTCTGTGAGTTCTAGGTCGGCCTGGTGTACAAAGCAAGTTCAAGACAGCCAAAGCTACACAGAAAAACCCTGTCTCAGAAAAAAAAATTTGGGTCTCCTTCAACTGGGGCATAGATATTCAGAATTGAGACATCATCTGACT
>362606 NS=72 contig=overlapped:95
ACATGTGTCTGCACGGTGGCCAGAAGTTGGCACTGGGCATCGTCCTCAATTTTTCTCTACCTTGTTGTTGTGAGCTAAGGCTTCTCACTGGACCTGGAGCTTAATGATTTTGCTGGACTGTTTGGCAGTAGGCCCCAGGGGTCATCCAGGTTGCACTTCTCAGCACTAGAGTTACAGGTGCACGCGACT
>362607 NS=5 contig=overlapped:52
CTGTGCACTGAGGGTTTAAGAAATTTTACTGCAATTCCTACATAAAACAAAACCTTGGGATTCTGCAGCTTCCAACTGCTTTACACTGTGCTATATCTCAGCTGTCTAGAAGAAGCAGATCCTGGGAAAGGCTCAGCTCAGAGGCTTTGTCTGAAGAAGACACTCTCCAACCTGCCAAGCTGACTGCAAGTTGTTCTGTGAGCTCTAGTTTGCATGAGCTGTCACCCGAC
>362608 NS=83 contig=overlapped:97
GTATGGGAAAAACTGGGAGAATAAGAAAAAGTAAGCACACACTCCTGAATAAAGAAAGTCTCACGTGAGAACACAGCAGGAATATGTTCACACGCTAGATAGGCTTGTCTTCAGCTTTATCTCCCCCAGGCTCCAGACCACGAGAAATAACTACCTCTGCGCACACATATATTCAACACACACGACT
>362609 NS=17 contig=overlapped:127
CTGTGACTTCACAATGTATGATACCATAGTACGTAATTACTATTCTTGGTTTTGTTTTGAGACAGGTTTTCTCTGTGTAGCCTTGGCTGTCCTGAACTCACTTTGTAGATCAGGCTGCCCTTGAACTCACAGAGATTCATCTAGAACTCACAGGACT
>362610 NS=73 contig=overlapped:109
CTGTGTGCCCTCAAGCCTGAGCTGGGTCCACTCTTGAGGTGGAGCCCAGACACAGAAAAGGCTGAGTGCCTGAGCTTCCTGGGTCCAGTCAGTGTTCCGACTGTGAAGCCATCCCCTGCATGAGAGGTGAGGCTAGACGTTCAGGAAGATCAGCAAGAGGACTGCTCACGAGACT
>362611 NS=21 contig=overlapped:70
GTATGCAGTACCCATGAGAGCCAGAAGAGGGTATCAGATACTCTGTGACTAGAATCACAGAGAGTTGTGACTACCATGTAGGCACCTGGGAATCGAACTCAGGTCCTCTGGGAGAGCAGCCAGTGCTCTTAACGACTGAGCCATCTCACCAGCCCCTTGTTGATCATTTCAATTTGCCATGAGGCAGCACCTACTCTGCAACTGGCACCAGACT
>362612 NS=66 contig=overlapped:118
CAGTGCCTGAGGCAGCGATAAAACCCAGACCGTGATAATTCCCATCCTGTGAAATTATTAAAACCTCGCATTTTATCATGCAGACATTTGGAAAGAAAATGCACTTTCTATTGCTACCGACCTTTTGGTACCTATTCTAAACTCGGCCAGCACCATCCACTGGACT
>362613 NS=89 contig=overlapped:88
GCATGCGTGAGAACTGATCTTGGTGTGTGGAACCACACTGCTCTCGTTGAAAAATGTTTTTCCACATATTTTTTTTGGTTCACTAAGGATTAAGCAATGTAAACTTCTTGTCTGACTATAGAAAGTAATTCTTTTGAAATGACAATTAGGCCAGAAAGAAATATCCTGCACTTCATTGCTTAGATATCATATGACT
>362614 NS=76 contig=overlapped:98
CTGTGACCAGGCAAGGCTTACAGTGGTGGGACTGGCACACCAAGTGAGCCATAAACCTAAAATTTGTCTTGCCTGAAAGATGTGTTAATGCAGGTGTCACAGAATTTAAGGGAGCTGCCAGTGAATGCCTAATCTAACTTGTGGCTCACACCACAAGAGAGAGCCTATGTCTGGCACCACCTGACT
>362615 NS=58 contig=overlapped:88
CTGTGAGGTGGAAGGACGCGATGGGGAGAAAACAGGTGCACTGGCAAACATGGAGTATGTTGTGTCAACAGTGGCGATGGGGCTGAGCTGGGGAGTGCTTGGTCCTTGGTGTATACACCTAGGTATTGGATGATAGGTGGGTATGGGATCAGGCTACCGCCATGTCCATCACCAGCTTCATGGGGTCCACGAGACT
>362616 NS=43 contig=overlapped:109
AAATGATTTTAGGCACTTCAGGTGCCTCCTTACACGTACTCTGAAAATTATGTGGGGGTGGTGGCGGCACACGCCTTTAATCCCAGCTCTTGGGAGGCGGAGACAGGCAGATCCTTCTGAGTTCCAGTGCAGCCAGGGTGATGTATTGAGACCGTTTGACACTTTGCACTTGACT
>362617 NS=59 contig=separate
ATATGTGAATATATACCATGTGTGTCTTTCTGCTTCTGAGATACCTAACTCAGGATGATCTTTTCCAGATCCCATCATTTGCCTGCAAATTTCATGATTTCCTTGTTTTTAATTGGTGAGTAATATAATATTGTGTAAATGTACCNNNNNACAAATTCTGTATCCAATCCTTTGTTGAGGGACATCTGTGCTGTTTCCAGCTTTTGGCTATTACAAATAAAGCTGCTACAAACATGGTTGAGCAAATGTCCTTGTTGTATACTTGAGCATTTTTTTTGATATATTCACAGGACT
>362618 NS=24 contig=separate
CCGTGCTGAGAGCACATGTTCTGTAACCTCTGTTATTTAAATTTTGGCTTGTTCGTTCCATTAACAAGTTTTACTACATGCTGACTTACCCTGGGAGCAGAGTAGGACATAGGCTCCTGCTGTGGTGCAGTTACCCCACANNNNNNNNNNGAATACACAAACCAAAGCAAGGGCAGACATGGAGGGTGATAGAAACTGTTTAGAGTAAGGTGACCAGGAGATGGAGAGATGATAAGCAGTTGAGAACACTGGCTGCTTTTCCGGAGGACCTGGGTACGTTCCTAGCATGCGACT
>362619 NS=118 contig=separate
CAGTGACATCATCCATGTCACTGTAGTCTTGCCAGCTTTCATTTTTCCTATCTGATAAAAGAGATTTCACATACCATGTAATAGCTGCGAGCTTCCAATAAGATGACATGCAAGCTTGCCTACAAGTGTCTCAGCATACAAAAAAATTCTTGTGGGTACAGAAAATAAGACCTTTTAAACGCAGATTTGCAAAAGATGAAAATGCGTTTGCTGTTCTCATGATTCTAAATTGACCATCCTGGAAAGAATTATGCAAAAATGACAAACCCCTGAACTCATTGAATGCATTCGACT
>362620 NS=45 contig=separate
GGATGTGGGATAGGAACAGAAGGGTCACTACCCAAGGCTGGTGGTCACTTCCGGCTCTGACTGTTTGCTTTGCTTTTGACTCCCAAATCCCTCAGCACAGTAGAAGGATGAGAGTGAGCATGAGAAAATTATGGTAGCTGNNNNNNNNNNAGCCTAGAGCTGCACAGGCCTCATCACTTCTCCATACACACTGCTAGTTATCAAACCATGGAAGAGACACTACCCTCCTCCTGCCCCACAAAAGCTGCAAGGCAGCAGGCTGAGCTAGACACTTCACAGCCTCAACATGGGACT
>362621 NS=82 contig=separate
TTATGACAACATCTGAGCCCCGCAGTTGTGTCTAGGCAGGAGCTCACTTGTTAGTTGCAATGATGCTCTGAGAGGCTCCTCCTGTTTATGAACATCTAACCTCTGTCAGCCTTTGTCCTAACGGCCAGGGCAGCGAACACANNNNNNNNNGCTGAAGACAAGAGTGGGGTAGCAGTCTGCAGTGCCTGTCTGTGGCAGTTCCTAGAGGTCCAGAGTGGTCCATATTGTCAACACTGAGAACCGCGTGTGGAGGTCTTAGCGTTGGGACGCTGAGGGCAGTGGTGCCATAAGACT
>362622 NS=14 contig=overlapped:140
GTGTGAGAGCTCTGTCTGAGCTCCATTTGCTCTGTGTGTTCCCAGTGTCAGGGCTGCAGAGGCCCCTGGCCTTGCACTCATACTGCTCCCAATTTCATTTTGGTTTTGTTGTTGTTGTTGGTGGTGGTGGTGGACATGTGACT
>362623 NS=21 contig=separate
TAATGTGAAAGTTACATATCAAAGACACATGACTTTATTAATGAACACTTGAAAGAAATATGTGACACTTCATTTAATTAAGAGTCTGGGACCCAGGAACTGTCATCTCTGGGTTTTGTGCTTTCAGTTCCCCAGATTGANNNNNNNNNNTCAACCTTTCTCTTAAGCAGGCTGTCCTCTTGGCCCTTTTAATAACTGGCTCCAAAACTCCTACTGGCTTGCACCTGTTGCATGACATTAATCTCATTCTCAACCAATCAGCACCTGAGAGAATCTTAGGGTTTCATGAGAC
>362624 NS=19 contig=overlapped:65
ATATGGTGTGTAGCCATCTTGGGCTTCGTCCATCTGCTTGATAGCCAGAATGCTACTGATGCAGAATTGAAGTTGTTTCTATTGTGTATTCTAGGCACTACTCTTTATTCTTCTGCAGGCGAAATATAATAGTTCCCTAATCCCCACCCAGACAAAACTGCATTGGAGCGCTAATATTTTAAATAAAGAATGTTACATGGCAGTATGTACCATACGACT
>362625 NS=68 contig=overlapped:66
TTGTGACGAAAGCATGAAATGAGCAATAGGGTCTAGTTCTTCTAAGTAGCCAGTGGCTGTGGCTAATGCCTGTATTGTGTGGGGAACCGCAGAGGTCTTCCTGACCAGCTACTCACTGGGAAGGGATACTCTGGCCCAGCCGCAGGATCTTCATTTAATAAACTCGTAGTTTCTGGGAACAGCTTCATTCATGCAATGTAAGCACGTAGCATACGACT
>362626 NS=73 contig=overlapped:31
GCATGGGGTACTGGAGGCATCAGGGACATTAGCTTTATTTAACTATGTTCCCACATCAACCCACGTGGATCTAGCACCTAGATCCTCAACCAACTTTTAGAAAGTGCTTTTGTAAATCTAAGCTTCCACCATAGACATACTAAAGTGGAAGGGTAAAGGACCGCAAGGCTTCAACCCTACACGATGAACTACAGACAACTAAGCAATGATGGGCTTGAGAGAAACAGTCCTCCCCAGGAAAGAGCACGCGACT
>362627 NS=80 contig=overlapped:114
GCATGATATTACAGATCCTGTTGGTCAGGAGTCGGTAATTGTAAAGCATCACAAACTATTTCTTAGCATCTAACAAAGCCATAATAAAATAACAGCAGCCTTCGTTCTCATTTAGAGAGGAATCATTTACTTCCAAGAACACTAGGGCTATTGGTAGAACTCATTTGACT
>362628 NS=36 contig=separate
TAATGTACAAAAATTACCAAAGACACTAACATTTTCCAATTAATAATGGGATACATATAAATATTTAAGAGACGAGGAAAGCATAATTTAAATAAAGAGACGTACTAGCAAACACTTTTGTCACTTGTCAATACAAAAATNNNNNNNNNNCATTAACAAGTGTTTTGTTTTTTTTTAATTTTTTTTCTCCTTTACATCACTGGGGACTTAATGGAGATGAAGACCTAAGTCCCAAAGAAATGTTTCCACAAGTAACTTCACAAGCAGTGAAGAAGGGAGTCACTCACACGACT
>362629 NS=98 contig=overlapped:82
CAGTGAGAGGGATTTCAATCTGTTTGGGTCACTAATAGATCCCAAACATAAAAAAAGGGTGTTGGGCACACAGTGGATACTTACTAAATATTAGTTCAACGGGAAAATGGCGATAAATGCCACCTGGCACTTGTGCTGTCTGTGCCAGTCATAACGCTCTGCTCATGGCTCAAACCTGAGCTGGGAGAGTGTACATGAGACT
>362630 NS=45 contig=overlapped:80
CAGTGTGTGTGTCCCAAGTACAGAGTGGCTATCCTTCTGTGGACAGCAAGAGGGAATCCCTGCTCATAGTTCAAGGGCAGCAATATTAAAAAGCTGGACACATAGGAGAAAGCAGCAAAGAGAAAGTCCTTCTGTGGCTCGGGCAAGGTTTTCCCTAAGAGGAGACTAAACGGATGGCATCTCACAGCCATTTGTCACTTGACT
>362631 NS=80 contig=overlapped:29
ACGTGTCTTGTCCTCTATATGTCTAGTCAAGGCTTATCTTTATCCCCCTCTGACCAGTCTGACCCAGTTCTTCATCTCTTTTCTGCTTCCCTCTGCAGGAATGGCAGGCTTCCTCCGTCCCTTGTCGGCTTAATGTGTGTGAGGGCTGGGAGCAGAAGCTAAGTCATCCTGGCACAGTAAAGAAGTTTGGAAGGCAGTGCCAAATAGCCAGAGGACACGGGAGTTCCACCATATCAAGCTGTTTGTCACTCGACT
>362632 NS=111 contig=overlapped:117
TGATGCACTTGTGGAGAAGAGTTCCTTGGTTTGTCTGAACAAGAAGCACAAAACTTCAAGACTGCTTAAACTCAGAGAGGAGTCCATCACAGAATGGAGCCAGGGACTGAGGACAATAGAGCTAGGTGGGAGCTGGTGTCTCTGGTCACATTTCTGATCATCTGACT
>362633 NS=88 contig=overlapped:102
TGATGAGCCAAGAAAAATGATTTCATGTCTTTGGCAGGAAGAAGGGAAAAGGGGCCATTCTGAGATGTGTCTGTTGCTGAATGTAACAAATACCTACCTTCTATGAAAATGACTCTACCAGACTTCCAGATGGAGAGGCAACTTTCTAACCCCGGTTTCACCTAAGTTTTTCTCACATGACT
>362634 NS=113 contig=overlapped:110
CGGTGTGCCTCCTCTGCTTCAGCTGTTAGCTGCGGTACCTCTGCTACTGCTTCCCTGTTGGTTGCAGTACCTCTACCGCTTCCTCCACTGCAGGCTCGGCTACCTCCATCGCTGCTTCCACCCATTACAGGGAAGTGCCTGGGAATCGATTCCCTAGGAGAAGTCCACGGGACT
>362635 NS=92 contig=overlapped:79
GGGTGACCGCCCCTGGGAGGGGCTTTTGTCTTGACTGACAGGCACCATAGGCATTTCAGCTTGGGCTAGGGACCGGCAGCTACCTCTGCGTCAGATGGCTCTCACCATAGCTGGCTTGCTGTTGGGCACCTTTCGGCTTTGTTTTCCTGTATCTCAGGAGGAGCCGAGGGCTGGAGCCACAGGTGTCCTTGCAGTCCACCCGACT
>362636 NS=23 contig=overlapped:95
CAATGGGAGGTATGGGGAGTTTAACAAAACAGCTAATATAAAAGTAAAGGGAAATTCAGACGAGGCAGTAGGCCAGAGTGAGGAATAGTAAGTTGTGTTGTGTGAGAGGAGAGGAATCAACTAAAATTATGTTTTATGACAACGGATGATAAGATTGCTTCATGGAGAAACATTCTGCTTCATGTGACT
>362637 NS=52 contig=overlapped:110
CTGTGTATAAAGAAGCTTTGGGGAGACTGTCCCACCTGCTAATAGCCCGTTTGCATGTGACAGATGCTAAATCAAGGAGGACACACAGAATGCTGTTTCTGGCTGCCACTGTGCTGGGGGCAAAGACTGTAGAGGCCCAGGGCGGCAGCTGTCTCAGTCTAAGGGCACAAGACT
>362638 NS=57 contig=overlapped:77
TGGTGTACACCTTTAGTTCCAGCACTCTGGGAGACAGAGGCAGGAGAGTTGCTGTGAGTTCAAGGCCAAGCTTGTCTACAAAGTCTAGAACAGCCAAGGCTACACAAAGAAACTCTGTCTTGGAAAAAACACAAAACAAAATGAAAGAAATAATATGTTTAATACGAGTAGTGGCACTACAAGTTTATGCTGAATAAACACAGGACT
>362639 NS=46 contig=overlapped:88
CGATGTCCCTCTCCCAGTCCACTGAAAAGGGAGGTCCTCCTCCCCTTCCCTCTGATCCCAGTCTATTAGGTCTCATCAGGAGTGGCTGCATTGTCTTCTTCTCTGGCCTGGTAAGGTTGCTCCCCTCTCAGGGGGAGGTGATCAAAGAACAGGCCAATCAGTTCATGTCAGAGACAGTCCCTGTCCCCATTAGACT
>362640 NS=89 contig=overlapped:59
CCGTGTGATGAACTTTTTGTGTCTCTGTGCCCAGCGTGGCGCCATTCGCTGTACCTAGCAGGTGATGGTATTTAAGTAGGCCATCGGTTATTATACAGGGCCCTTGAGATGGCTCAGTGGGTGGAGGGGATTGCTGCAAGACTGCAGACCTGGGTTTGATCCCTGACACCCACAACGTTGAGAAAACTGACTCCTTCAGAGTTGTCTTCTGGCATCCACACGACT
>362641 NS=71 contig=overlapped:87
AAGTGCCTATTACCTGACCCTCCATTCTGAAAAAGATACAAAACAAAACACAGTAGTCTGCCTTCCTGAGCACTGTAGTTGGATTTGCATACACCTCAAATCTGACACTTCCAAAGCTGTACTTGCTGATGAGCTGGAAGATGGCTGTGTAAGCTCACCTTGAAAGGCAGGAATACCGAACCTGAGTCCATCAGACT
>362642 NS=24 contig=overlapped:65
TGGTGTGCAATGGGATCTGGACACCTCACACCTCGAGAGCAGAAGCAGAACTGGACCACCATCCACCCAGATAAGCTTCCAACTTGTGAAGCAAAATTAAAGAAAATCTTAAACAGTAAAGGAAAGGATCAACAATAGAAAGCTGGTAAAAATGTATTTGAACAAGGGAGCCAATCTCCAGTCCCATAAAGCAGCAGAACTTGGCAGCTTCATCCGACT
>362643 NS=125 contig=overlapped:112
TGATGTGAGACCCTATCAGTGCAAAGAATGTGGCGTATTCTTTCGTCGAAGGTCAAATTTTACTGCACATCAGAGTATTCACAGTGGAAAGAAACCCTTTGAGTGTAAAGAATGTGGGAAGTTCTTTAGACTTAATATACTTCTCATTCGTCATCAGAAATCTCACAGGACT
>362644 NS=43 contig=separate
TGATGTGTGTAAGGTGAAATATCAGGGTCGTTTTGATTTGCATTTCCGTAATGGCTAATGAGGTTGAGTAAGTGACAACACATGCTGGAGAGGTTGTGGAGAAAGGGGAACCCTCCTCCACTGCTGGTGGGAATGTAAACNNNNNNNNNNTGTACAACCACTCTGGAAAGCAATCTGGTGCTTTCTCAGACAACTAGGAATAGCGCTTCCTCAAGACCCAGCCATACCACTACTAGGCATATATCCAAAAGAGGCTCAAGTATACAATAAGGACGTTTGCTCAACCATGTGACT
>362645 NS=39 contig=separate
CCATGCCTATCTTATTCTTTTGAGATAGTGTCTCATCCCATATTGTAAGCTGATCTTGAAAGTTGCCACCTTCCTGCATGCTGGGATTATAGGTGTGCATCAGTGCTCCTGTGTTGTATAGTTTTATTTTAAATCCACAGNNNNNNNNNNGTAATTATTTATAGGAGGTAGTGTGACATTTCAGCACGTACATCAGGGTAATTGGAATATCTCTTACCTCAGGTTCATGCTACTTTATTTTCTTGGGAGCATTCAAAATCATCTTTTGATTTTGAAATATACAATCATTTGACT
>362646 NS=15 contig=overlapped:38
CCATGCCAGGACCTAGAGTATTCTTAGTGACTGGAAGATTTTCCTTCCCAGCTGGCTCCCTGTTGGTCTTCCAACTCGAAGAACAGAGAGGCTGTGACAATACCTCTTGCTTCTAAAGAATGTATTCTGTACAATGCCACAGATTTTTTTTTCTTAAAAGCACTACCTGATTCTTTCCTTGTACGAGGGATTTAGGGCATGTTGGGTTTCCTCCTGTCAGTATTAGGGTGTGCGCATCATCTGACT
>362647 NS=81 contig=overlapped:82
TAATGGTGCTGGAAATAAAACATGAATCCCATGGAAGAGCAGCAAATGCTCTTATTCACTGAGCTCTCTCTCTAGGCCCCAACATTTTATACTTTGATCTAGTCATACAGTTACTCAAATATCCACTATGATTGGGCTAATTTGCGTTTTATCTGAGTGACACTTTGGTACATCTGATTAATGTCACCGGACCATCCATCTGACT
>362648 NS=38 contig=overlapped:89
TGGTGCACATCTTCACCTTTAATCCTACCACTTGGTGGGGAGAGGCAGGCAGAGCTCTGTGAGTCCAAGGCCAGTCTACTAGACATAGTGAGTTCCAGGACAGCAAGGATGACGTGGAGAGACCCTGTCTCAAAAAAAAAAAATGGATTACATTCATTTCTTATTCTGTGTGGAGTGACAGAGGGCACACGACT
>362649 NS=64 contig=overlapped:122
AGGTGGCACTAATAACACACCTCACATCCAACCTCATCCGTCTCAGTGACACGCAAGGAAGAGGACCGATCTTGTCACAAAGAACCAAACGCTGGCTAGAATGACTCCCCCTGACAGCCTGGGATGACCCTCATTCTCCGTGATGCAGGGCAGCATCTGACT
>362650 NS=102 contig=overlapped:107
AGATGACTAAGGCTGTGAGGTGGGAGCTGGTATGGTACCATGGTTGAGACCACTTGGGAGGGAGCCAGGCTGCCTCTCAACTCTCTCCCATCTCCTGAGACTGTGAGCTTAATCCTGGTAATTAATCAGTGCCTCCCAAGGGAAAGGGCCACTCTCACTGCCGCTCTGCATTAGACT
>362651 NS=108 contig=overlapped:10
AAATGGGCCCTGTTCTTTCCCTTCTCATTCTTTCCTTGGGATGGCTCTGCTGGCCTGAGGGAGAGTGGAGTGATGAGCTGCTGGAGCTCCCGCCCAGGGAGGGTGCAGCAGTCCCAGCTCCCCCAGCCCCGGGGTGTGGGGGGGGAGCCAGCATTCACAATTCCCCTCTGGGGAAGGTACAGCCCTCACAGCACCAGTCTGGCAATTTATCAAAACTTTGCCAATTTGTCAGTATCCCAGCATCCACTTGATTCCTGGTGAGGAGCCATTTGACT
>362652 NS=59 contig=overlapped:108
ACATGCTCAGAAGTTTGTCTTTTAGGTGAGTCTAGACCCTGTGAGGTTTAGAGTCATTATTAACATCGAAGGCAGCTGCACACGTTCCACCAATGAATTTGAATTTGGGGGGACCTTAGGAGCTAGGACAGTCTCAGAGTTGCAAGGTGGGGTAGGAGGAGGCCACACACTCGACT
>362653 NS=38 contig=overlapped:33
AGATGTAACTCTGGGTGTTGGGGGATTTACACACAAGCAGATCCTTGGACTTGATATCCAGCCAGTCTATCCAAAATAACGAGATCCCGTGCTTGTTCCCATGAATTCAAACAGCATGCCTGGGCTGAAATTTTCACTGGGAGATCTTTTAGTGTTGAATGCTATCTATACTGCCTTGAGGACACTTGTTCTGTCTACATAATGGCCAACAACTTGAGTCAAAGGAAACAAATTAGTCCCTCATCCGACT
>362654 NS=65 contig=overlapped:98
ACATGGCATCGGACAGCTGTCTCTAAGAGGGATTCCCAGTTTCAGGGCACCCAGTGCTCTCTTCTGGCCTCCACAGGCATCAGGCATGCACAAGTTGCATAGCCATACATGCATGCAAAACAGCCATACACACAATTATAATAGCTGCAGTTGCAGCAGCTATTTTTGGGAGCGGTCCATGCGACT
>362655 NS=58 contig=separate
GTGTGCTATGGCACATATCCACCAACACACGGGCAAAGTAAATAGTAATATGATTAATTAAAATAAATCACACTTGGCTCTCAGAGCCTTCGGCGTGTTTCACACTAATTAACTAATATTGCTTTCTCTCTGAAAGACCTNNNNNNNNNNGTGTTCATCACATGCCGATAGCGGCATGTCCGTCTTTTGTGTAGTCTTTCCTTGGAACTGGCTGATTCCATCTATAGTCCTAGGCAGCAGAATTGCAATTCTATAACATGAAAGCTCAAATCAATGCGAATTTAGCACCAGACT
>362656 NS=49 contig=overlapped:81
TGATGGGTGTAAGGTGAAATCTTAGGGTTGTTTTGATTTGTATTTCGGGATCCAAGATGACGACGACCTGTGTGCACCTTATCTGAGAAGCAGAGGATCTGAAGCTCCTAAATTGGTAAGTGGAGGGGAAACTAAAGCCAAAAAATCAACATTGAGGTTTCCTGAACAAAAGGGGATATCACATGAGCTAAGAACATTTGACT
>362657 NS=38 contig=overlapped:61
CAATGTTTGAACATGTCGAGGACAGAGGTGGATGCCACCATTCTGCATTTTTTCTCTGAGGCAGGTTCTCTCACTGAACCTGGACATCTCCATTTCTTTTTAAATAGGTTGGTCAGAAAGTCCCAGTGATCCTTCTCTCTCCTCCCCTGACCCCAGGATTACAGGTTCATTTTAAAACAGACCCTTTAGGTGCTGGGTGTCTGAACCAAGTCCTCATTCGACT
>362658 NS=35 contig=overlapped:58
CTATGTCTGTGTTGAACTTGGCAGGGTTCTGTCCTGTGTGTGTCCCCGAACAGTGCAGTAGAGCAGTTGTGTCCACAGCCTTCAGTATTGTAAGTACTGGCACAGGAAGATGTGCACGGCTTTTATGTAAGTATCATGCCATTTTATGTAGAATTTCAGTATTCCCAGACATTGGCAGTCATGAAGGGTTGTGTAATCAAGCACCCAGGGATTCAGACATTTGACT
>362659 NS=126 contig=overlapped:5
GAATGGACTGAGAAGACCTAGCTCCCAGTTTCTCACTGTGCCACAGCACGTGACAGGTGTCTGTGAGTCATTCTTTGTGAGCAATAGACACAGCCAGATCTGTAGGCCCACTTGCCAAGCTCTGGTGGCCGGGCTCTGTGTTCAGAAGGTTCCCTAGTGGTGACTGACTTTAGAAAGTATATATGTGTGTCACATAATAGCTTCATACACATTCTTAAAGTAGTTGAGATGTGCCACATAGAGTCACCTGATGGCCTCAGAATCCTGGATCATTTGACT
>362660 NS=116 contig=overlapped:11
AAATGGAGTCATTCATGTTAAAGTTCCTTCTCATGGAGAGAAACACACACTTTAACAACTTCCTAAGAAATTAGGACTAGAGAGGAAACAAATTCCCCAGTAGGCCAGTTTCATTCCGTTTTAACCTTTGTACAAAAGCTAATCTGATATTAACCTTTTCCTCCTGTCTGCCTCCCTGTCCTTGACTCACTCTGAAGTCTCCTAGAGAACTCTCTCTACATCTGGAGCCAGACGCATGCTGCATACTTGCTCATACTTGACTTACACTTGACT
>362661 NS=72 contig=overlapped:16
GGATGTTTTCTTAAGCTATCTCAGGGATGCTCTAAAACCAACAGACAGATATCCTCACAAATCTATCACCCATGATTTAGGGTCCTAGGTAACTCTTTCACTAAATAGCTTTAGGTCTCCACTAAATGACCTTTGTCTCCAACTATTTGGCTTTGGCATCAGTAAATATCTTTGGCTCCCGGCAATCTCTCTGGGTCTACATATATAATTTTATACATCTACTTTTCAGGTATAAAATGTTAAATAATTTCTGATAAGCACATGCGACT
>362662 NS=97 contig=overlapped:85
CGATGAGCCTGGATGTGCTAAGGCAGGTTTGCACAGGAGGATAAGTGTCTCCTCTTTGCTGAGGAGCAAGGAAGGGACCATAAAGAAAGGAGGGAGCTACAATTGAGATCTATGGAAGTCTTAGCTACATAGCAAGACACAAATTATTGAGCACCTGCTACTGTTGCAGAGGAACTGGGCTCTATTTCTGCACCCTCATGGTGGTTCATAACTACTGGTAAGTCCAGTTCAAGGGAATGGAATCTGATACCTTCTTCTGACCTCTGTGGGCACCAGGCATGCACACAGAGCACACACATG
>362663 NS=50 contig=overlapped:99
ACATGGAAATTGCACATAGAGTGTTACTAGCAAGTGAGGGGTTTTGCTGCATGCCATTCTGTACATGTGAATCTACTGTTGGGTTGGGCGAAACCCTTGGAAAGAAGGTAGTGTTCTCAAAGACTCCATTTTGCTTTAGAGTTTAATACATGGCCAGTTGTAATGTGACTTAGTATCACTAGACT
>362664 NS=83 contig=overlapped:118
TGGTGCTGGGGAGATGGCTCAGTCGGTAAGAGCACTTGTTGCTTTTGCAGAGGGTAGGAGCTCAGTTCGTGGCTCCCACATCTGGCAGCTCACAACCATCTGTAACTCCAGCTCTCCAGGTTATCTGATGCTCTTGTCTTGCCTTCAAGGGCACTCACATACGACT
>362665 NS=71 contig=overlapped:112
TGGTGCATAGGTCATGAGAAATGGAGCTGTATGCATTATTCTTGCTACAACAAGACATCTAACCAGAAGGCTGAGAAAGATGCTCAGATTACTTTCTTCTTTTTCTTCAGTCTCAGATCCCAGCCCATGAAACGATGCCAACCACTTTTAGGATGGATTTCCACATTTGACT
>362666 NS=24 contig=separate
CTGTGCATTCAACAACTAATAATGGAATCTGTGATATTGTGAAACTCACGTGTGAAGGACATGTGACTTTACTTCCTGACCTAAGAATATTGGATACAGGAACTGACATCTCTGGGTTGTGTGATTTCATCTGCCCAGATNNNNNNNNNNCAACCTTTCGCTCAAGCAGGCTATCCACTTGGCCCTTTTAATAACTGACTGCTGAAACTCTTACTGGCTTTAACCTGTTTCATGACTTCATTCTCAGTCTCAGCCAATCAGCACCTGAAAGAATCTTGAGGTTTCCATGGGACT
>362667 NS=13 contig=overlapped:135
TGGTGTGCTCCGGAGCACTACAGGGTGCTCCTCCCACCCAGCTGCACACTGCACACCTTAACCAGCCTCTGCATAGCCTCACCTGACACCTACACACAAATAACTTACAAATATGCAGATGGAAGCTGGGCATGGTGGCGCATGCCTGTGATCCCAGCACTCAGGGTAGCAGAGGCAGGCGGATCTCTGAGTTCAAGGCCAGCCTGGTCTACAAAGTCCAGGACAGCCAAGGCTACACAGGA
>362668 NS=22 contig=overlapped:79
GTGTGAATGTGTGACTGTGAGTGAGCATATGTGCATGCCTGGTTTGTGTGTGTTTTTATGAATGTGTGTTTATCTATCGTTGCGTACTTATGTATGTGTACCGACCCTTGTTTGCACAGTAGTATCCCTATCTGTGTGGGTGTGTTTTGTGTGTGTGCATGTGCCTAGGAATGGGTCAGTGTTTTCTGATATGTTGCATACGACT
>362669 NS=105 contig=overlapped:10
ACATGGACACATCTGCACACAAGAACATGTGTGCATGCATACACCTGTGTATACAAGTATAGAACACGTGCACAAGAGATAACACTTTGATTGTGGCATGTTAGATATTAAAAGGTGGGCCACTGTTCAGATTTAATGACAGACATCTCAAGAGTAGAGCGGAAAAAAGACAGGAACAGACAGTTCACCAGAAGGATTATACTAAATCAGCAAAGACAGACCATCTTACCCGTGAAAGTGGAAAAATGCCAGGATTGTAAAATGTCACAAGACT
>362670 NS=68 contig=separate
ATATGATTATCTAACTGTGAGATCAACAAGGACCACAACAATAGACATGCTAAAATGGATGGAGGGGAGACCAGATATTTATCTTAAGGGAGAAAATGTCAGTTTTTTTGTCTTTGTTCACTTCCTGCTTTTTATATGGANNNNNNNNNNCATGCTTTGCCCCACCCAGATATTCTCCATTTCTTCATTCCTTTGATTAAAATATGCAATTGAAAACATTCTCATCTCTCAGTTTGGGTCTGAAAATCCGTAGAACACAGTGTAGATTTGTATGCTTCTGGTCCCCATCAGACT
>362671 NS=57 contig=overlapped:26
GTGTGGAGAGCAGAAGACAGCTTGTAAGACTTGGTTCTCTCCTTGTTCCATGTGGGTTCCTGGGATTTAACTCAGGTCATCAAGCTTTACCAGATGAACCCTCACACTGGTCCCTTTATTTCCTCTCCTTTAAGTTATTTTCAAGGTGTCCATGTTTTAAGTACTTGGTAACTGAGAGTTAAATACTCTGGTTATAATGATTAGAAAGCAAAGCAAAGTCCAGGTAACTGAGCAAATTAAGTATTAAATCACAAGACT
>362672 NS=59 contig=overlapped:126
CCATGAGGTTCTGGGATGGAACTCAGGTCAATCTTCTTGGCGAGCAGCTTTACCTGCTCAGTCATCTGGACAGCTCGTTTGTTTCCGTTTTGGTGTTGGTTAGTTTTAGTTTTGCAAATGGGCTACCTCGGCCTCCCAAGTACTGATGTCACAGGACT
>362673 NS=28 contig=overlapped:136
ATGTGGAAGTTAGAGGACAACTTCTGGGGAGCGGGTCCTCTCCTTCCACCTTGTTTTGAAGCAGGGTCTCTCTTGTTTTGTCATTGTGCTGTGTAAGAGAGTTTTCAGCTGATCTCCCTGTCTGTGCTGCTCATCTTCCCATAGGACT
>362674 NS=93 contig=overlapped:83
AGATGCCTGACCAAGCTTAGTAACTTCAACACTGCATTCCCCCTTTCCACGAAGGAATGCAGGTCCACTGCCAGTGCAGGTCATGTCCTTTGACTGGCAGGGACAACGGAGCAAGCAGAGGCAGTGGGAGGAGAGTGAACTCAGCAGGGACACGCAGGCTTAGCCTAGGTGCCCTTCACTGTGAGGCGCTTTCACTTGACT
>362675 NS=93 contig=overlapped:39
CAGTGGCTGGGGGGACACAGAATTTTGGCTTCCAATCAGCCCCCTACCAAGTCACCCTCTGTGCAACTTGAGTGGTGTCTAGATCACACAGCCCTTAAGAAGCATCACTGACTGCACAGAATGGCATGCTTTGTATTTTAAGGCATACACCTCCAAGCCTGATGACCTGAGTTCCGGTGCCAGGACCCACATGGCAGGTGGAGAGAACGGACTTTTCCAAGTTGTCCTCTGACCTCCACATGACT
>362676 NS=75 contig=overlapped:90
AAGTGTACGCACGGGTCAACCAGGCGAGAACAGAAGAACAAGAGTGGTCCTTGCAGAGGGGAGGAGGCACAGGGCCTGAGCCAGATGGTGTCCAAAGAAAGATGCTGTGTGAGGAGATACAGCCGAAGACACAAGCCAGAGGTGTGTCATGGACTCACTCTACATGGTATGAAGTTTTGTTTCTGCACCTGACT
>362677 NS=108 contig=separate
GTGTGTGCATACAATTGAGGGACCTGGAGGATGAACCAATGAAGAACATATGTGTAAATCAGATTTCACATGTTTAGAACCTGTGCTAAAATACAGTGTGGTGATATATGCCTCTAACCCTAGTGCTGAGGCAATGAACACAAGTGGATCCTCTAGCGTGCTGGCCAGCTATTTTATCCATGAATTCAAGAACTGCTGATGGACTTTCTCCCAAAAATTAAAGTGGAGAGCAATAGAGGAAGACAATAATATAAATGACTGGCCTGTACACATTATACACATACACACATGACT
>362678 NS=124 contig=overlapped:106
AAATGTACAAATACAACTTGCTGCACCCCTATAGTGTTATTTGTATGTGGGTGGGTGTGCTCAGGTCTGATGACTTGGGATTAGCCTGATTTTCCGTCCTTTCAGCAGCCACTGATGTTCTATAGCTCTCCATCTAACGGTGGGGCCTCATGAGAGTCCCCCATATCCACATCGGACT
>362679 NS=108 contig=overlapped:82
TAATGTCAAAGTACAGGAGAAGAATCACATAATACTGTGACGACGTAGGAAGTAAAACTGTCCTTTCTGCTCATGGCAACAAGAAATATATTCGATTTTTCACGGTAACACATTTTAAACACCAGTTTTTCTTTCTTAAACCACAGAATCATAATACTTCAGAACAACAGATTTTTCCCTGACCAGTGTTTCACATCAGACT
>362680 NS=135 contig=overlapped:19
GGATGGCATTCTTACAGCTGTCACTCGGTCTTCTTTTTCCTTGGGACTGTCACCAGACGTTACCAACACCATCTCTAGCTCCACTCTTTGTCATCCTCCTCATTTCTATTCTATTCCATTTGAGGCTTCTACCTTTCCTTTAATTTCTTCAATTCAAGAAAACCACATTTAAAAAGGCTTTTTTTTTTCCAGTCACTCAGCCCACAACACTCCCACTGAGCACGCATCTGCAGCAGGTGCTCTGAATGACAGGGAACACACGACT
>362681 NS=31 contig=overlapped:63
CAGTGACACATGCCAGTTCAATTATTTTGTCCCCACTCAGCCAAGTAATTGATGCTTGATCGCTTGGCCTGGAGGGTGTGAGCGGAAGAGGAGTGATTTGTTGCCAGGCTGGACTAGCATCATGAGCAGTTTCAGGACAGGGGCTCAAAGAAGTACAGAACTGACACTAGAGAACTGAGGGGTCTGTGCGGCCAGCGCCAGCTCCCTTAGGGCATGAGACT
>362682 NS=5 contig=overlapped:90
ATATGTGCAAGCAAACACTCATATACTTAAAATGAAAAGAAATGAATGTTAAGACAGTGAAAGGGAAGAAGGAAGGGACAATGGTCTCTCCCTTAGGATATGTATATCCTAGCGGGAGAGACAAAGCTAACGAGATGAAACTGCCTAAGGTATCGCGAAAAATGATCGGCTAATAAGCAGTGCTACATAGGACT
>362683 NS=34 contig=overlapped:80
ACATGGTGGCAGGAAATGAAGCTGAGAGCTCACATCTCAAACTAAAGTAGGAGGCAGAGAGTGAAAACTGGGAATGGTGAGTGGCTTTGAAACCTCAAAGCCCACACCCTGTGGCATACTTCCTCCCACAAGGCCACGTCACCTAATTGTACCCAAACAGTGCTGTCAACTATGGACCAAGAATTCAAACATCTGCACCTGACT
>362684 NS=75 contig=overlapped:99
AAATGCATGGTTAAAAATGGGTGCAGGGCTGGAGAGATGGCTCAGTGGTTAAGAGTACTTTCTGCTTTTGCAGAGGACCCAGACTCAGTTCCCAGCATCCATGCAGCAGGTCACAGGCACCTGTCAATCCAGCTCTAGGGGAAAGAGCAATGTCTTCTAGCTTTTGTGGGCACTTGCACACGACT
>362685 NS=34 contig=overlapped:27
AGATGTAATCCTCATTCTAAAGTATACACCAATTGCTCACAATGTATGGAATTACTCAGTTCTATACGGTATCCCAGGGTCAGTATGATACAGACCTCAGAGTTTACACTAATCTGATTACAGTCCCAAAGATAAGCTCTATGCCGTTATCTGGTGACTCAGTAAGAAAAGTTCAGAATTTTTAACCAGTAGCTGTAGTGATTAAGCTAGTCTGGATGGCATTTCTTTCCAAATGCCACCAAACAAACCATGTGACT
>362686 NS=53 contig=overlapped:62
TCATGACCTACAATGGGCACCTGGGCATCAAATTAGCAGCAGGGGCCTAGGCAAGACATTTTCTCTTCCACTAGAAGAAGGCTTTGGAAGTGGACAACAATGAGCCTTTAATGTCAGACTCCATGGACCGCCTTACTGCAGCAGGAAGCATCTAGGGACCCAGACACATGATTGCCTCTTGAATCATCTTTTCTGGCGAGGTGCCTTCTCCCTCATTAGACT
>362687 NS=28 contig=overlapped:127
GGATGAAGAATGTCCCAGAAGCTTCTATTCCAAGTGCCTGCTGGCTCTCTGAAGACTTTCCTGGGTGAAGGAACAGCATTAGTTTGGTGATAGGCTGTTGGAGCCACCCTATAGCCCAGGTCAGGTTTAATTTCAGATATATCTTTATCATTCGACT
>362688 NS=61 contig=overlapped:58
ACATGAGGACCTGTGATCCAGCCCTTGAACCCACATAAAACACTAAGCACAATGGTCCATGCATGCATTCACTGTGGTAAGGAGACAGAAGTATTCCTGGACTCAGTGGCCAGCCAGTATAGCCTAGTTGGAGGGCTATAGGCCATTGAGAAACCCTGCTCAGAGGAGACGGACAGCGTTTCTGAGGATGACACCGGATGTTGTCGTCTGGCTTTGACACACGACT
>362689 NS=37 contig=separate
TGATGTCCCAGTCCTGGTAACAACTTTGTTGGTTAGGTTCTCACCTCCATTAACAGATATCAAGCTAATTAGTAGCTAATCTAATTGATTCCTCATCACCTAATTTATCTCTCTTCCTTCAATAATTCCTTAATTGCATANNNNNNNNNNCCCCGGATATTGGGGATTCCCTCTCCTCTCAGTTCTCGGCTTGCAAACCGACTTGCTGGACTAGAGGAAAAGCCCCCTCCTGCTCATTTTATTGTGAATGAGAGGAATGAGGCTTTTCCCCTTTAACTTAGTCTCCATACGACT
>362690 NS=14 contig=overlapped:66
AAATGGATATCTAGAATAAGGAAACCATGGGAGATGGTACAAAAGCTTTCATGGAGTTAGAAATTATAAACATGATTCTTATATGTGTTTTATTGGCCTTAACTCAGTCATATGATCTTCACTTAGATCAGTGGTTTTCAGTCTGTGAATTGTGACCCCTTTGGGGGGTCAAACATATTTTTCATAGGGGTCACATATCAAATATTCTGCATATGACT
>362691 NS=23 contig=overlapped:111
ATATGGGAGGTCCTACTCTCCTTCCTACTCACCCTAGCCTATGAGGTCTCATCAGGAGTGGCTGCATTGTCTTTCTCTGTGGCCTGGAAAGAATACACCCCTCCTCAGGGGGAGGTGATCAAAGAGCAGGCCAATTAGTTCATAGCAGAGACAGTCCCCATTCCCATTAGACT
>362692 NS=19 contig=separate
GCATGAATGAGTTTTTGTTTTTTAGTAAACAAAGTGGGATTAATTTTAGGAACAGCATGCATGTATTTTAGTGTATATACACACAATGAGACTGATACAAACTGATGGGCTCCAAATAAGAAACCTGATTATCACTGAGCNNNNNNNNNNAAATGATTATTATCACTATGAAAAAGGATAAAACTGAAACTTTTTTTCATACACTCCATACAGTAGTGAGGATTGAATGTGTGTATACATCTGATTGTTAACCTTGAGAGAGGGTACTATTAAATAAATTGTATTCATTAGACT
>362693 NS=51 contig=overlapped:62
TTGTGTCTTGGTCACTGTGGTAACTGATAACTAGAAGTAAGCTAATGATGATAACTCAGGAGGAGACGGAGAGATGGCTCAGAGATTACAAACCCAGGTTGCACTGGCAAGGGAACCAGGTTCAATTCCCAGTACCCACATGGAGGCACACAGACAGCTGTAACTCCAGTTCTGAGGATCCAGCACCCTCTTCAGGCCTCTGCAGGCACCAAACACACGACT
>362694 NS=65 contig=overlapped:78
ATGTGGCAAGACATACCTCAGTGCCACCTGTAGCTCCTGTCCAACAGGTCAGCTGTTGACTCCAACTCAAGAGTTCTTGGATCTTTTGCAGGGAGCTGGAGAGATGGCTCAGCAGCCAAGAATACTAGCTGCTCTCCAGGGGACCCAGCTCTGATTCTGAGCACTGGCACCCTCTTCTGTCCTCTCTATGTACTAGACACTCGACT
>362695 NS=104 contig=separate
AGATGTGTTTACTAAGCAATGACTCCCACATAAGAGCCGTCACGTTAGTTGTCATGGAATTATGTGCTGTCATGCCCATCTGCCTTGTCTCTTGGCTCCCACTTTCTGCTGGGAATGGGAAACTTTCCCCCAAACAGATTNNNNNNNNNNGCTTCTTTGCTGGGTCCATTTCCAAATGTTGTGCTTGCAGTAAGCAACGTAGAGGGAGGGCATGCCATCCCCCCCACGTGGGGTAAAGGAGAGGTTGTCTGTGAAACCCAGTGTGCCCTTCTGTGGAGCAGTTCTCATAAGACT
>362696 NS=88 contig=overlapped:91
CAATGAGTAGGTATATAAGTGGAATCTCCGTGAGGGAAAAAAAAGGCAACTGAGATCATGGGCTTCCGCCAGACTGCTCGGGGCCTGCACACTCTCTTGAAAGAACTTGTCAGACTTGTGGTGGGAGTTTAAGTATGTTTAGATGGACTGTTGTAGACTCTGATAGTACCTAAAATCCATTGCACACTGGACT
>362697 NS=58 contig=overlapped:25
AGGTGAATAATGAATGGCTATTAAGGGGACTAAAGATAGCCCGAGATAATTTGGTTCCAGTTCTCCAAAAATCACGGCAGTTCTAGTTAGTCAATCAGCCTTTTAGCATCCTTAACACTGATGCAGCTTTGGTCTGTGAGTTGCTATTTCAGGAATAGGCACACACACACAGAGAAGGACATCTCTTTAGTAGGAGACACAGAGTTTTAATTCAGAATTTTATTGATCACTATATTGCTGTAACTTATCACACAGGACT
>362698 NS=105 contig=overlapped:102
ACATGCCTCTGAACAGCGATGGGACAGTCATGTTCAACGCTACGCTCTTTGCCCTAGTCAGGACAGCCTTGAGGATCAAAACAGAAGGTAATGGCTCTTGTGGACCACCGGTAGGAGGATGCCTAGCAAGGTCCAGCATCCCCACCAGAAAGATGCTCCTCCTGCCTGCACGGCATCAGACT
>362699 NS=48 contig=overlapped:72
ACATGCATATATACACACATGCACTTGTACACATACCAGGTATTCATGTGTACACACAAGACACAGACATACACACATAAAAACACTCAAAAACAGGTTTGCACAGAAACACACACATTCTGTCATGTACATACGCAGACATGCAAATATGCACACACATACAGAGACACAGACATAAACTCATGCACACAGAGATACACAAACACATGACT
>362700 NS=90 contig=overlapped:32
CTGTGGTTGCTTTGCCATGTGAGGTTGTCTCTGGGGAGGTGCAAGCTTAGGTAGATATGCAGCCTTACTTGCTATTATTTTATGTCTGACACACTGGCAAGTATTTCTTAACTCTGTTCAGGCCAATTCTCCATACTTAATCAATGCACTACTTACCCCATTATCACCCAGGATATCAAGCTGCTTTATGAGATCAGGGATGTTGACATCCTACAAAATGAAGGAGATGCATTCAGGGTCGGGCACAGGACT
>362701 NS=13 contig=overlapped:43
AGATGGCTCTCTGTGACTGAAAGCTACACAGAGACCAAATGCGATTCCCGCCAAAGCTCATGACACTCTTCACAAAAACGAAAAAGGTAACGTATAACCCATACGGAAGTGTGTAAGCGTCACACTGAATTTCAAGTTACTCTCTAGTGTCATCAGAACAAAGCAGTATGGTACAGGCACAAAAGTACTCATGTCCACCCAGCAGATCAAATAGAATAGAAATGAACACACACACACGACT
>362702 NS=59 contig=overlapped:122
AGATGTCTAAAAGGTCAACACAGACATTCCAGGTTGCCATCTCCATCCTTTCTTCATTCCATCTGTTCATTCCTTTCATCACTCCAGTCAGGTTCCCAGGACCGAGCCCTGAGAGCAGGGGTATTTGGTTTGGTTTTGTTTTGTTTTGGTGTGCATTGGACT
>362703 NS=108 contig=overlapped:43
TAGTGCCTTAGTGGCGAATATCATCCAGAACGTTCCAGGTAGGGCCTCAGCTTCTCGGAGCTTCCTGGGATGTTAGGAGACCATCCCTACCCTCTCCTCCCCTTCAAGGCTCTATTTTAGGGAAGTCACTTGTGGGTCAGTGGGGAAAGGCACTTCCTGTGCAGGCTGATGACCTCGGCAACTTGCCTGTGACCACCACACCAGTTTGGAGGCATGTTCCCACATGCACACACACATGACT
>362704 NS=92 contig=overlapped:15
AGGTGAATGCCTTTAAGCCCAGCACTGAAGAGATAGAGGCAGGAGGGTTTCTGAGTCTGTGGCCAGCTTGGCTAACATGAAGAAACATTGTCTCAAAGTACAAAAGCAAACCCCAACCCCACACAACCCCACCGCTAATCACCTGCCACTGCAGACAAGGCCAAAGGAGCTTTAAGTGCTTCTCTACGTCACACAATTTTCCTACAATGTCACTCCCGTATTGCTAACACAGGACATTATATAAACTGTGTGTATGTGTCCATGTGACT
>362705 NS=10 contig=overlapped:67
TTATGCATTTTAAGAAAAAATATCACTCAGGAGTCAAGATGTAATAGTAAACAATTGTGCAGTGAGCAGAGCTGGGTAATGAGGCGCAGAACTGGGCCATTTTACATGGGGGTCTGGAGAAGGTGGGCAAGGGCTGTGAACTGAAAGATGGGTTCAGGGAATGCAGGGACATACAGGGAGTGTATCAGAAAAAAGAGCTGTGTATGTGCACATGACT
>362706 NS=50 contig=overlapped:125
AAGTGTGTTGAATCTTGATCCTCAATAGAGCAGTGTGGGTAGGTCCTATAGGAGGCATCTGAGACCCGAGGCAGTGCTCTCATCAATGGACTGATGTTTTCCTCCCAGGAATGGGTTACCTGTTACAGTCTAGTCTCTCTCTTCCACATGCACCAGACT
>362707 NS=116 contig=overlapped:90
TGATGAACTGAAACCTTAAACTGTGAGTCAGGATTAACCTTTTCTCCCTCAAGTTGTTTTGGCAAGGGGTTTTATCAAACCAACAGGGAAAAGTAACTAAAGCAGAGACTCTGTCTCAAAAAAGTATGATGGAGGACAACTGAGAAAGGGATCTGAGGCTGACCTCTAGTCTCCTTCTACATGTGCACACGACT
>362708 NS=43 contig=separate
GGGTGATGGTAATTAGGATAGAAATGGGGTGAGGGATATGCTCAAAATGCAATGCATATTTGTATGCAAATAACCTGACACAGTCATCCCTCAAAGAGTAAATAAATACAATGAAAATACTAACAGTAACAGAAGCAATTNNNNNNNNNNATGAAAGACAGACAATTAAGGGCTCATGGGAAGGATCTGGTTTACCTTTCTGGTTGAAAGAGTCAGGAAACTTAAGATGCCACTGAAAAAGCAAAATTTTTCAGACACAGTACATGTTTTCCCAAAGACAACTCACATAAGACT
>362709 NS=69 contig=overlapped:119
CCATGAGATGGGGCCATGTTTTTACACCCTCATTGTTTCATTATTAAATGATTGAATTTGTTCAGAATCTGCCACAAATTTGCTGCAGCAGGCTCCACTCCACTTCTTCCTATAGTAATCACACTTAAAGTTTGTATGTGGAAGTATATGGGTGTTCATATGACT
>362710 NS=107 contig=overlapped:29
GCATGGCGCCATCCTTTCTCCAAGCTCAGAGGCACGAGAGCCTTTTCAGTGGGGACCTCACCAGCAACGCAAACTCCTGCCCAGCTCAGCAGCACAGACCTCCATGTCTGACTACCCCTGACCACAAAAAGGCCTCCCTGGTCTTCCGCACGCAGATTGGGTCTCATCCTTTCAGCGTTCCAGACTCCACGATTCCAGGCTGATGAGCCAAACTTTGCTCCAGCCCTTTCTCTACAAAGTTGTACACATGTGACT
>362711 NS=62 contig=overlapped:112
ATATGGAGGCATTTTCTCAATTGGGTTTTCCTCTTTTCAGATAATTCTAGCTTGTGTCAAGCTGACATAAAACTAGCCAGCTCATTAGAGAATGCAAATCAAAACTATGTTGATATTTCACCTTACACCCCTCAGAATGACTAAGATCAAATAAGTGACAGTTCACACGACT
>362712 NS=75 contig=separate
CTGTGCATGGCCAGAGTTTAACACATAACGGGAAGCATTCCAATAACAACATCACTGATGAGACTGCAAAGATGGCTCAGTGAGTAAAGTGCAGGCAGACAAATACGAGGACATCACTTTGGATCTCCAGCACCAGCATANNNNNNNNNNTCCTGGGGGCTCACTGCTCATCAATTTAGACAAAATGATGAGATGCAAGTTCAATAAGAAACCCTGAATCAAAGTTAGGTGGGAAAGCAGTTGGGAAAGACATCAAAGCATTAACATTTGGCCTCCACATGAACCCACATGACT
>362713 NS=3 contig=overlapped:29
AGATGAGAGCCATTCGGGATGGGTTTTTGAGAGCTGATTCTGGTGGGGATTACCCTTGATCCCTTTGATTGGTTGTTTATCATAATGTGCCTAGAAAAGAAAAGTTTAAAAAGAGTAGTTTAATTCCACCAAAACAAAACAAACAGCTTATAACCTATATTTGAACAGAATATGAGGGTCTGGAGAGATGCTCAGCAGTTAAGAGCCCTGGCTGCTCTTCCAGAGGACCCAGGTTCAATTCCCAGCACCCGACT
>362714 NS=16 contig=overlapped:57
CAGTGTGGCTACTACAGTTAATTCAGGTCTCCCTGTAATGGGTTCAGTGTGTCCTTCCCAAAATTCGCTTGCCAATAAGAAAAGATGGAAGGTAGCATGTTTAAGGAGTCCATCTACCACCCAGTGCACCTCCTCTGTGAGTGAGATGAAGGTTCTTATAAAAGCGGCTTCGCCTAGTGTTAGGCTAGCTGGCCCACCTTCTATTATGCCCCGCTCCACATTAGACT
>362715 NS=53 contig=overlapped:107
ATATGTGAAGCCCAGGAGATGACCTGTCCTATCATTCTCTACCTTATTCCTTTGAGACAAGGTCATTTACTGAACCTGGAGCTATGATGGTGGCCAACAAGCCCCAGTGATCCTCCTGTCTGCTCCCCTACAGTGCTAAGGTTAACAAACACACACAGCTCAAGCCTTCATGCGACT
>362716 NS=77 contig=overlapped:76
ATATGCAGATGGCCACATTTCAGTAGCAATGTACAATGACTGTTTCCTGGTGAATCAGGGTATGAATATATGTTTACCTCTAGCTACACAAAGGAGTCCTGGAGACCTTGGCATCTTAGTTTGCTTTCATTTACTGTGATGAAACATCATAACTAAAAGCAACTTGGAGAGGAAAAGATTTACTTGACTTTCATCTCCACATCAGACT
>362717 NS=74 contig=overlapped:120
TGGTGGTAGAGAAGGGAAGAGTCAGAGGTTAGGAGCACTTACTGCCCTTCTAGTGAACCCAAATTCAGTTCTCAGCACCATGTCGTGCAGTTCACTGCTCTGTAACTACTGCTTCAGCTACATCCAATGCCTCTGGCTCCCTTGAAACTTGCATGCACACGACT
>362718 NS=14 contig=overlapped:110
ACATGATCTTTTCCTCTTCAGAGACAACAAAAAAAGACATTATAAGAATAGATTTTTAAGATTTATTCTTTAATTCTGCATGTGCACCCACGAGCATAGGTGTCTAAGGAGGCTAGAGGCTTCTGGATATGCCGAGCTGGAGTTAAAGGTGGTATGAGCTACCCCATACGACT
>362719 NS=12 contig=overlapped:65
GTGTGCATGGAGAACTTCCCTCTGCTTATCGGTCGCCTGTGCTCCAATGCCCCCTTCTCCTGTCTGAGGAGGGGATAGCTTAGGGTGTGTGCACTGACAGCTCCTGAGCTGTGGTGTTTGAAGAAAGGGATGGGAATGGGTTTCCCGAAAGGGCCCCCTTCTCTCCCATGTTGTCAGGGTGGCAGTGACAACCCAGGGCTTTGATGCAGTCATAAGACT
>362720 NS=52 contig=overlapped:108
GTATGTGATGTGCTAGTTAAAATCAGTAATGAAAAATTGGGATGAAGACCCTGTGACTGTTAATATCTACCAAGTGAATCTAGTAATACTTGGTGAATTAAAATCAGCGATGTTGACATATCTCGTGGATTTGCTATTAACTGATACGTTCCAACAGTGTGGAAAAACATAAGACT
>362721 NS=106 contig=overlapped:115
AGGTGAAGCTGGTCTGGTGGGGCGAGGGGAGGCGGCAGGAGAGAGGTCGCCCCCCGGGATGGGTGCAGAGGTGGAAGAGGATGGATTCCTTTCCGGCTGGGCTGCTCATCTGCTGCTCCAGGTACAGCGGTGCTCCAAGAGGAAGCGGTGTACGGCCTTGCACAGGACT
>362722 NS=100 contig=overlapped:64
GGATGCTCTGCCTCATACCCTGTGAAGGAAGGCTTTTTGCAAAGCCAGAAAGAACTGCTTGAGAAGTCAGGCTATGTTCTGTCCCCAGGCCCTTCTGCCATGAATGAGTCTCCCTGAGGAGCCTCCAGGGTAAAAAGGGGCCTGGGAATTTCAATCACTGCAGGAAGAGCATCCTATCTCCCACAGCACATTTTCTCAGTCCATTCTCAACCATGTGACT
>362723 NS=40 contig=overlapped:75
ATGTGTGAGTATATACCATGTGTGACTTAAGACTGTGCCTCTTAATCCTTAGCAAGTAGCCCCACCACCTGGAGACTAAATATTTAATCAAGACCCAGTGAAGCGATTCTCATCTAAGCCACATCAGTCTACATATGCTACAACTATTAAATTCTCATAGTACCTTCTATGTGACATTTATATTACACATTTCTGAAAGACATATGACT
>362724 NS=69 contig=separate
TAATGCTCTAAATACTGTACAATATCGATTTTTTTAAATTGCATGCAATAAATTGCAGTACATAAAGCATTGCTGCACAGGTTTGAGCTTGAGGATTGGTGATCACATCCCCAGAACTCTTGTAAAAGGCTGAGCAGGTGNNNNNNNNNNGCCTGTATTTTCAGCACTCAGGAGATGAAAAATGGATCCCTGTCTCTCATTTTTGCAAATTACCTTCAAAATTGCTTCAAAAAATTAATATGGTTAGTGATTAAGAAAGACATTCAACATCAACTTTGGGCCTCCACACAAGACT
>362725 NS=46 contig=overlapped:130
ATATGTGGTTGTGTAGCTTGGTATAATTGTGGGAGTCCTAACAGTGGTGGGCAGATGTCTCTGACTCTTTTGTCTGCTTTTGGGGCCATTTTCCCCCCATTAGGTCACCTCCTTCAGCCTTAATACAAGGAGAGGTGCTTAGTCTCATTGGACT
>362726 NS=83 contig=separate
GGATGTCCCCAAATGCCATCATGACCTGTTACTGTATCTACTCTCTTCTCCAGCCCATGAGGAAGTAGAATTTGAGGCATGGGACTTGTACATCTGGAGTAACAAATCATGACAAAAAAAGTTACAGTGTGTCCACAGTACCATGNNNNNGAGTAGTCGGCTTCACATTGCCACAGCTGGACACCCAAGACAAGTTACTTAGAAAGGAAAAGGCTAGTTTTAGAAGTTCAGGGTCCAGGACTGAGGGGATGCAAGGGACACGGTTTGGCCTCTTGTACAGTGGCACACTGGACT
>362727 NS=7 contig=overlapped:53
AAATGCATACTTATACATTTAGGCAAAGCACTCGTACACATAAAAAACAAATAAAAATAAAAAACCTTACATGCCAAAAAAAGTTAAACAATAATAAAGGAAGATATCTGGTATACATCTGGTATGTATCTGCACATGCTCTGTGTGTGCACAGATGCATGTGCGCAGGCGCGTGCACACATACACGCTGAAATAATGGAACAATTTGAGGCGATAGCAGACCATTAGACT
>362728 NS=128 contig=overlapped:107
GGGTGTATTTTCAGTTTACGAGTTGAATGTCAATCAGTGTGTAGAGACTAAGAATGTAATCGCAGAGAGCTAACACTGAGAGTGGAGGTCACACAAAAGAAATGACAGGCACTGGCATTTGCTGGACATTGTCTTGCATTGTATGCATCTCAGCACATTGTCCAACATCATGTGACT
>362729 NS=70 contig=overlapped:118
TTGTGCTACCTTTGGTTGAAAAACAGACAGAGAGATAGATCTTTAGCACTTAGCATTTGAACCAGTTGATTTACATGGTCTCATAAAATATTTATAGCGTTCTGAGCGTCACTAATCCCATTTTACTGTCAGAGAAAGAGAGATATGAGACCAAGGTCACAGGACT
>362730 NS=82 contig=overlapped:103
CTATGAAGTCACAGTCCACTTGCCTTTTGATAACTAACCGTGCAAGGGCTTTTGCAAGGCTTTCTCCAGGCTGCCCTATATAAGATCAGATTTGTGGGGAGTTCATTCCATTTGGCGTGTGTCCATTCAGTCATTGGCTCAACTGCCCCTGGAGCTTTTATCATCCTCTAAACACCAGACT
>362731 NS=91 contig=separate
CTGTGGTCTTAAGCCCTCTGCCCTAGGGCATTTATCAGAAAATGGGCAGAACTTGGCTAAATTTCATAGTGGTTATCATTATCTCTACATTATTTGTTATATACAAAGTAGCTCTGCTGTTTCAATAAACATGGGTAAAGNNNNNNNNNNGCAAGATTTCTTCCTTGGGTTATATTTTCTGCTTAGCCTTAACACTAAACTTATTATCTGGTTAATATGTCAAAATCAACCTCCACATTTCCATACTGAACACACTATCAAAGAAGTCTTTCTAGTGTATCTGTTCATGAGACT
>362732 NS=63 contig=overlapped:69
CAATGACCAGCCTTTACATGGGTGTTGGGATCAGAACTCAGGTCTTCATGTTTGAACAACAAGTTCTTGGCTGGTGGAGCCATCTCACTAGACCCCAGAAATTACTTTGTTGTTGTTGTTTTATTTTGTTTTGTTTCAAGACATGGTTTCTCAGTGTCTCCTTCTCTGTCCTGGACTTTCTTTGAGGACCAAGCTGGCTTCAAACTCACAGGACT
>362733 NS=80 contig=overlapped:117
CTGTGTGTTGCTCCATACAGGCCTTGTCCTACCCAGGAAGGCGTGCAACGCTGTGCCTGCTTTGTAGATGAGGGAGCTAGCCCTCAGGTCGTCCACTTGTGAGGGAGAGAGATAGGATTCTCTCCAACATTTTTCTGTTGTGTAGATATATGTGTATGCATGCGACT
>362734 NS=40 contig=overlapped:79
GAATGGCTAAGATGAATAACTCCAGTGATAACACATGCTGGAGAGGATGTGGAGAAAGGGGAACCCTCCTCCACTGCTGGTGGGAATGTAAACTTATACAACCAGTTTGGAAATCAATCTGGCACTTTCTCAGGCAATTAGGAATAGCACTTCCTCAAGATCCAGCTATACCTCTCCTAGACATATATCCAAAAGACACTCGACT
>362735 NS=77 contig=separate
GGATGCTCCCTGCTCAAGGTTATAGAAGCAGTAAGAGCTGCTGAGGAAGGTAGACTCTGTCTCACTGAGCTACCTACAAGCCATGCAGAGCTCTCCAGGGTTGCCACTGTCACTTTTGTTGTCACTTGTCACTTTTGTTGNNNNNNNNNNTCCTGTACGTAACTCTCTACCAGTACTATTGTAAGTAATCCTAATCCAATAAATTCTCTAGGTCACAAGTTGGAATTTGGTGGTTTGGTGACTTTTTCCATCATCAGTTCTTTATCTGGCATGAATAGATGACTTCACTCGACT
>362736 NS=65 contig=overlapped:79
CGATGAAGATGAAAGTCATGGAGTCTTAAAGGAGTACGCAAGAAAGAAAGCAGGATTTCTAAAGATATATAGAAAAGGGAGAAATAGCAAAGAAATTTCTGAGTATGTGGAGACGGGTCCAGGGAAGAAAAAGCCATGAAGTTCCTTTGTCTAGGGTTTTCATGGACTCTGGCAGAACCTTGGCCAAGGCTGAGGTCATTGGACT
>362737 NS=21 contig=separate
CCATGTCTGGCAGCCACAGCTTCAGGTCCACCGACCACAGTGGGCTCATGGGTAGTGCCTCATTTCCGCTAAACTCTCCTCACTTCGCCACCCAGAGAAGTTCTGGCTGCCTTTCTGGTCTCAGGTGGGCCTCAGACGGANNNNNNNNNNTCTCCTTGCAAGATTCTTTTTAAGAATCTAAAGTGCTTGGTGTTCAAACTATCCCAAGAACTTAAATGAAACCATCATCTGTGGGCAGGGTGTTTCCCCTGCTGGGATTCATTCTTCCACTGTTCACAGGGGCATCACATGACT
>362738 NS=104 contig=overlapped:109
GGATGAAATGAACATAACTGATCCATGTTTTTACAGGGAAGGGGCCTTCTCTTTGTAAGAGGTGTTCTGTGCTCTCTTAAGGAGGATGACAAAACACATTAATCATGTTCTGTTGCTCCACACACAGAGCCTGGATGTTGAAAGAGCTTCTGAACAGTTAATCCCCCATATGACT
>362739 NS=4 contig=separate
CTGTGCCTGGCTCCTCAGCCTACACAACCTCCTTAGGAGCAGGCCTTGGGAAGCTGGATTCGAACCTGGTGCATCCTTGGAGCTGACAAGCAGGGGATGGAGGAACAAGGGAAAAGATACTAGGATAACAGTCTGCTTCTNNNNNNNNNNAAAGGGAGAGAGGGCAGCAGCCAGAGAAAGTGACACAGAGTTAGGTCAGTAAACACAAAACACATCCTATCCCAGGTGAAACCACCAGAAGTCAAGATTCAAGCAACTCAGGACATTCAAATAGAGGCTTTACATCACCAGAC
>362740 NS=71 contig=separate
ATATGACTTTGTGGGTTCTGGGGTTTGGCCAGTGGCCAGTGCTAGCTGGGAGGGGAGCTGCTCTACAGGACTGAGGAGGCTGATGAAGTGAGCATGCCTACAGCATTCCTGTCTAGAGGCTAGAAAAACCACACACTAAGCCAAGTTCAAGGCAGAGCTGGGCTTAATCTCACCAAAAGGCAGGGGGGCTCTGGAAGAACAAGAGACGCGTGAGAACGCACAGTTTCATTCACCCAGAGGTAATTGGATCAAATCCTGCTGGTGTAGGACTTGGATCCATGAGCCCATGCGACT
>362741 NS=90 contig=separate
ACGTGCACAATGAACCTGCAGGTCAGATATTACTGAGAAGTTGAGTGATACGGGGCTTCAAGCATCTGTAGGCTCTGGCAGCACAGTAACTAGCCTTGGCCTTCACAATGTCTGCTACTTGTGTTCCTGCTTTGCCATACCTTCCATGTCTGCTGTTGATTTTGTAGGACCACTGTGCACTACGCAGACAGATGACTTATTAGGTCCTTGCAACAACTCCATCAGGTGGATATTGTTGTCTTTACTATTCTGATTACATAGAAAAGGGCACAGGTTTATGGAACTCACTCGACT
>362742 NS=15 contig=overlapped:36
TGATGTTATTGCAGCATCTAAAAAATAGTGGTTAACAACAAATTAGAGATAGCTTAGATGACTAACCATAAGTGATTACTTAAATAAGCAATGGCATATTGGCAGGGCAGGAACATGTTCAAAGGGTTTATAGTGGCTTGGAAGAATGCTTATGCTGTGAAAAATGATACAGAATCGAATGCCCGGCAGGACCGCAAATGTTCACAAAACCACGCAGAGAAGAGAGAAGTTGCACTGCTCATTAGACT
>362743 NS=34 contig=separate
GTGTGGTGGGGCAGGTAGAAAGAACTACTAACTGTCAGGGGAACCTGAAACAGAGAAGGCCCAAACCGTTCTGCTCTCGGGGGGAGTGGGGGGGGGGTGGGGACAAGAACCGGAAGTGGTAAAGGAAACAGGATGCTTTTTNNNNNNNNNNCCCCCCCCCCCCCCCCCCCCCCCCCCCCCCCACAAGAACCGGAAGTGGTAAAGGAAACAGGATGCTTTTTCCTCTTCCTCGAGGACCTCCTGGGCTGAGTCTGGGCATACACTGGACT
>362744 NS=20 contig=overlapped:114
AGGTGTCATCCACCCAAAGAGCATCAGACCCGTTTTGCTTTTCTAGGACGTGCTGACAATCCTGAGTCACAGTCACATTATTATTGTGGGTCCAAGCACCCAGGAGGCAGGTCCTAAAGAATTCACAATTATATTTGCTGTTATTACAGGAGTTGCTGTCACACATGTGACT
>362745 NS=44 contig=overlapped:85
AGGTGAGGACTGGCCTACAAGTGGAGTCTGGAAGATGTGACAGACGCAAGCTGGAAAGCACGTGACTTCCCATCACCAGAGCCTCAACGGTGAGTCTGGCAAAAGCCCAGATTATAAAAAAGAGATCCAAAGAGAACTCCGTGGTCTAATGAGCTAGTGAGGGCCTCTCTGGAATTACAGATGGGAAAACCATTCGACT
>362746 NS=62 contig=overlapped:118
ACATGCCTGTTGCCTATAAAAATCAAAAGAGGGTATCCTTTTTACAGATCTCCTGTAATTTCAGATGGTTGTAAGCATCCCTGAGGGTGCTGGGAATTGTACAAGGGTCCTCTGCAAGAAAAACAAATAGTGTAACCACTTCCTCCCCAGATAATGTCATCGGACT
>362747 NS=104 contig=separate
TTATGACTGGTTTCATTCTAGCCAAATTCTCCTCTGAGAGATTTATGTCTTTGGTTCAGGTTTTCTGCGAGGTGGCTTCAGGCTCCGTCTGTCTCATTGTCCTTCTTCAAGGACAATGCCCCCAGAGTTCATACTCTCACNNNNNNNNNNCACATGCTCTCTGCCGATCCACCATTTAAGCCACAGCTGCAGTGAGTGGGCACAGAGGGGAGTGGGAACATTTCTGGAAACCATCCTATATGGGAGTGAGGGGGTGCTGGGTGTTACTTCACTTAGGGAAAGAGTCACTCGACT
>362748 NS=9 contig=separate
TGATGGTGATGGACTCATCTTTCTGGGGCCACAGGCCCAAAACAAACCCTTCCTTTCATAAGCTGCCTTGGTCATGATGTTTTACAGTAGAAAAGTAACACAAACAGTAAGACTGAAAAAGGCATGAAAATCAAGTTAAANNNNNNNNNNTTAAAGAAACTTTGAAGCCAAAGGAACCAACCCAAAGGGGTGGGTCACCATGGGGCCACCACAGAAAATGCAGGGGGCCCAGCAACATGAGCACTTCAAATACACAGTCATATAAACAGAGTATGTCCCGTCATTCACCTGACT
>362749 NS=57 contig=overlapped:116
CTATGTCTCCCCCCCAATTGCCAACTGTATAACAAACAGCACCAATAAAGCTGAAAACCCTTCATTTCAACGTGATAACCACAGTGCACATTTGACTATACAACTGTATACATGTGATAGTTAACACCCAAAGCCGAATTGATAGGATCGCTCAGGACACACCAGACT
>362750 NS=93 contig=separate
GAATGTCATCTATTTTGTTTCCAGATTCTGGCTTTTACAAATAACGCTGCTATGAACATAGTTTAGCAAATGTCCTAGTTGAAAGGTGGGGCTTCTTTTTGGTATATACACAGGAGCAGTATAGGTGGATTTTGGGGTGGNNNNNNNNNNCCAATTTTCTGGGAAAGCAGCAGATTGATTTCCAAAGTGGTTTACAAGTTTACATTCTCACCAGCAATGGAGGACAGTTCCCCTTTCTCCATATCTTCTCCAGCATGTCTTGTCACTTGAGTTTTTGATCTTAGTCATTCGACT
>362751 NS=32 contig=overlapped:140
CAGTGGACACAGAACGTAGCATCTATTCATGGAAAACAAGCTTTTAAACACTGGGTCTAACAATGAAGTTTCTTGCCCTGGTGAAGAACATTATTTGAAAACATTCACAGGAAACTTTACTTCTCAACTGTAAACCATAGGACT
>362752 NS=89 contig=overlapped:117
CTGTGCAGGTTTCCAAAAGTGTGTGAGGACACCAGAAAAAGCAGTTGACAACAGGTTAGATCCGACCCAAAATGCATGTCTATTCTAGCAGCCTTGTCCGTAACTCAATGTCATCAGTTTACCAACAGCTGGACAGCCGGTCTCCCTGGGTCTGATAGCATACGACT
>362753 NS=7 contig=overlapped:51
GTGTGCACCTGTACATGAATGAACACTTGTGGACGTGTGAGTAGGACTGCAGAGGTCAGGGTCAACTGCAGTGTTGTTCTTCAGTAGCCGTCTACCTTGTTTTTTTGAGACAGAGACTCCCTGGGACCCTGGGATTGGATTAGGGTAGGGTTTCTATCACTGAGCCCCACGGATCTGTTTTTCTCTGCCCCTGGGATGCTAGGGATTATAGGCAAACGCTGCCACACCAGACT
>362754 NS=37 contig=overlapped:127
CTGTGATCAAAAAAGTCCTATGGTGAGATGGAGAAAGGAGAGGCCAAAGCTTATGGGCTGGCTAGCCTGCTGCATACACTGGAGAACCAACAAGAGACTGTCCCAAACAAGGTAGAAGGCAAGGACTGACATGAGGCTGTCTTCTGATCACCAGACT
>362755 NS=15 contig=overlapped:76
TAATGCTGTAAACAGAGTGGTATAAACCTACAAAATATACTTACTTATGTGGTCTGAGAAGTTCAAGTCCAAGACATTGGTGGATTCATTGTCTGGTGTGGGCTGCTTTCTAATCTGTAAACTTCAGCATTTTCTTTCTATTATCACACAGGGCAGGAGACAACCCTTCTTTCCTCAGCTACCACCAAGGCATCAATCCCATTCGACT
>362756 NS=110 contig=separate
TTATGATGGTGATGGTGGTGGTGATGAATGTGTGTGTTGTGGATAAGTGTGCACCAGAGCATGCAGGCGGATGTCAGAGGACATCTTTCAGAAGCCAGTTCTTTGTTTCCACTGTAGGTTCCAGGGATGGAACTCAGGTGNNNNNNNNNNGCCTCACTAATGATATTTTTCAGCTACCTCATTGTAAGTTGAGCAGTGTCTATACTGTGTCCATCGTCATCTTCTGGGACTGGCACAATTTTAAGCATGTCATGTGTATTAACTCGTGATGGTTCCCAATACAACCATCTGACT
>362757 NS=78 contig=overlapped:120
AAATGAACCAGAAATCAAGGCTTCAATAGGACGATGCTTCCAGAAACAAACCCACTAGAAGAGAATGTTTTCTGTCGTTTCGCCCTGGGTCTGCAGCTTCAGCCTCAGCTCTCTCATTCTCGCAGCCTGCTGAACTCCACAGACCTCCACAGCAGAACATGCGACT
>362758 NS=62 contig=overlapped:108
GGGTGCTGGGAATCACACCCAGGTCCTCTGGAAGAGCAGCCGTGCTATTAAAGGCTGAGTCATCTCTCTGCAGCCAGGCTGGTTTTGTTTTGAGAGAAGGTCTCCCTATGTGAGTTCAATTGCCCTAGAACTTGCAATCCTCCTGCCTCAGCCTCCTGATGCACCACCATTCGACT
>362759 NS=66 contig=overlapped:22
ATGTGTGTATATGTGAGAGTGTATTTCCAAATATATGAATACAATCTGCTCAGTCCATATAACATTAATTGTATGTATGTGTTTTCAGGGCTGACCATATGATATTAGATAGTTAGTTGGTGTGTCCTTTCTTGAGGAATCTGTTTCTCTCACTCTCAGCATTTCTTAGCTTTGTTTGAGGGTTCATGAACTTCCTTTTACGTGTTGGCTTGTCTGTTGGTTTCCTCCTTATTCAGGTCTTTTTTAGGTAGGCCATGTGACT
>362760 NS=21 contig=overlapped:59
GCATGCTATACAGGCATGGCAGCCCAAGCGTAATTCCAGTGCTGGAGGGATGAACATGGAATTTCCAGGAAAGGCTAATGAGCCTGAATGAATCGATGAGCTTTGGATTGAAGTGAGAGACACCGCATTAACATATAAGGTAGAGAGTGATTAAGGAAAACATTCAGTGTTGACCTTGGGCCTATGCACACCCACACACCTGTACATACTTGCACACACACGACT
>362761 NS=71 contig=overlapped:7
ATGTGCAAGCACAACTATAAATTTATACAACGCTCAAGCTGTTTGGACTTTGCAAAAGTCACTAATAAAATGCAGAAGTGGGGTTTCCACTGAGCGTGTTCCCTGGCACCAGCATTACATATGTGTCTTTGATGCAGGCAGAGGATGGAAAGCTCCATGCATGTATGAGGCTGTCTGGTGGCTATGACTGTTTACTAATGTCTTAATAAGTGATATGGTAATTACGAAAACTCTTAGCTTTACATTATTTGCTCTGAGTGTATGTGTACACGTGACT
>362762 NS=102 contig=overlapped:49
TGATGACTTCACTGAAGAAGGCTCCCGCTCAGAAACAGCCACTGTGTTCCTGCAGCTTCCATCGCCTGGGCCAGCTCTTCCTGGTAACGGGAAGTTTGGGATCGAAGCTTTCCATGTGTTCCTGAGGTCACCCTGGGAGCTGGGGCTCTTCCAAAGGAAATCAGCACGGGGCCTGCTGGGCTTGGCGGAGTGGCTGGACAGATGGACAGTCTTTGAGTGAGGGAGTCATGGGACT
>362763 NS=101 contig=overlapped:97
ATGTGACTGTTAGTCAAGTCCTTTGAGATACACAAACAAAAGGGTAAGGATAAGAGACCGTGTGAGGCTATGGCATAGATTTCCCCACCTTTCTGGGTTCCCATCTATCAACTATGGTTTTAAACATGTCTTTTTTTTTCTTTGTTATGTTGTTACAAAAACTTCATTAAACTGTTAACATATGACT
>362764 NS=17 contig=overlapped:63
GCATGAGCAGAACAAGGAAACCACAAGCGGAAAGTAGCAAGGGGCAAATGCCCTATCTAGCTCCCCACTCGCCCTTTCTCCTTAAGAAAAGCACTTTCGAAAGTTTCTGAGTTTTCAGTTTCCGGTGGCTCCCCCGGTGGAGAGGTGTTACTTCTTCTTTGTCAGCATCTTTAAAAACTGCTAAAATTCTTTCTAATCCAGGTGTGGTGGTGCATGAGACT
>362765 NS=36 contig=overlapped:17
AGATGTCCTGCCCTGACTTCAAAGTCCTGATGCTGGACTTCAAAGTGTTCCTAAAGAAAGGAGGGTGGAAGGAATGAGGGGGAAGGGAACAAGAGACTTGAAGAATGGAGCCAAGTCTGTTTGTCTTATCAAGGCCTCATATATTAGAAATTTTTACCCAAATCATATATGGAGAAGGCAGTAAAAAGGGGGAAGGTTAATTCACTGCTGCAGGAGATAGGAAGATTGCTTCCATGGGTTAAATATTGCACCTTCAAGATACCATAAGACT
>362766 NS=15 contig=overlapped:20
CTATGGAACCCACTTGGACACTGAACTGCCATGGGCTACATCTGTGCAGGGGTTCTAGGTTATCTCCATGCCTGGTACTTGGTTGGAGTATGAGTCTCAGGGAAGACCCCTGTGTTCAAATTTTCTGGTTCTGTTGCTCTCCTTGTGGGGTTCCTGTCCTCTCCATCTCTTACTATTTCAAATCTTAAGGCCTTTTACTCATTTGGAATTTATTTTTATACAAGGTGAGCAATAGGGCTCTAGTTCCTTTTTCTACATGCGACT
>362767 NS=68 contig=separate
ATATGTGTGTTATGCATGTATGTATGTATGCTATTGAATTGATTCTTCCATTCTACATTTACCTTCCTTGTCTCTCAACATGGCTGATGAGGAACCCCAACAAGCTGGAGATCAGAGAACTCATGTCATGACTGAGTTTTTTAACCCAGTGCTGCAATGATGCTTTTGTAGAGGCCCCAAGTTCAGGCCTCCACACCCACACTGGGCAGCTCACAACCACCTGTAACTCCAGCTTCAAGGGATCCAAAAACTTCATATAGCCTCCTCCTCCTCCTCTGTCATATGCACTCGACT
>362768 NS=28 contig=overlapped:27
GAGTGCTCCTGCCCACCGACACTTGCAAGAGCAGCCGCTAAGGCGAGCAAGCATAGGTGTCCTGGGAACATTAATGACTGGCAGGAGCACTGCACGAGTTACAGGTGTCAGCCGACGCACGCAGACGCCGAAACAGCCACAGCTAACGACATTTTGAGGCTATAGAAAAGGAAAAACACAAATAAAAGTGATGAAATTATCAAGACCTCATGTCAAGGAAGAAAGCGGACTTTCTGAGTATGCAGTTACACCTGACT
>362769 NS=15 contig=overlapped:43
ATGTGGAATGGATGTCTACAGAGCAGACAGTTAAGGCATGAGCTAAACTAAGCCAGTGTACCTAGAAGCCTCCAGTGAGTGGGACATTGGGAGTTGGTGCCCACAGAAGGTTGGTTTCAGTGAACCCCTGAATTACCAAATTCTGAAATGTTCAAGTCCTTTATGTAAAATGGCATCGCATTGCATAGAATCCACTTGCATCTGTCTTTATATTTTAATCATTCCCATAAACACAGGACT
>362770 NS=67 contig=overlapped:65
GTGTGCATGTATGCCTCATACGTGGGTACCCTCAGGAGATCAGAAGAGGCTGGTGGATTTCCCTGGAGCTGGTTATGAGCAGCATGACGTGGATGCTGGGAATTGAACTTGGATCCTCTAGAAGAGCAGCAAGTACTCTTAACCATAGAGCCGTCTCTCCAGCCCTAGAAGGAGGCTTTGTAAAGCTATACCACTCGCCCATTGGAAATGCACAAGACT
>362771 NS=96 contig=overlapped:112
CTATGTGGTTTCTGTGTCTTTAGTCCTTAGTAATACTTACATTTAACAAGGAAGCCAGACTCAGGCCAGTAATCCAAGTACTAGGGAGGCTGAAGAATCATGAATTCAAGGCTAGGTTGGATTACACAGGAGCCCCTGACTCCAAAAACGGTGTATGATTTGTTTCACAGGACT
>362772 NS=26 contig=overlapped:126
AGGTGGGGCCATGATCTAGTACATATATGTACGGCTGGAGACAAACCTGGGAGTTTTCAAGCACAGTTTTCCTTCTTTTCTCTCCTCCTACTTTCCTCCTCCATTTCCTCCTCTTTTTCCGTCTATAACTTCTCCTCCCTCTCCCTATACACGCGACT
>362773 NS=58 contig=overlapped:112
AAATGGGATGTTTCCATCATATCTCTCCCTTCAGGGATCAGTAAACCTTGCAGAAAATGCAGCAGAAAGATTGTAAGGGCTAGAGAATATAGAGAATACAAGACTGATGCATGCAATAAATCCCAGAGGCTGTGACAAAATGCACAGGCCCTGCATGGGTCTGCACTTGACT
>362774 NS=6 contig=separate
TCATGGCTTGGCAGTATTAACCTAGTAAAAATGGCCATCCTACAAAAAGTAATTTACAGATTCAATGCAATTCCCATCAAATTACCAACATAATTCTTTGCAGACCTGGAATGAAAATTTCTCAACTTCATATGGAATAANNNNNNNNNNGTTCTTCTGGAGGTATTTCCATCCCTAATCTTAAGCTGTACTGTAGAACAACAGTAATAAAAACTGGATGGTACTGACATAGAAATAGAATGGTGGATCAATGGAACCGAACAGAGGACCCAGAAATAAACCCACACACGACT
>362775 NS=71 contig=overlapped:104
GTATGGTATAGCTGGGTCTCAAGGAAGAAATATTCCCAAATTATTGAGAAAACGCCAGATTGATTTCCGAAGTGGTTGTACAAGTTGGCATTCCCACGAGCAATGAAGGAGTATTCCCCTTGACCCACATCTTGCCAGCATGTGCTGTCACTTGACATTTTTATCTTGGCCATTCGACT
>362776 NS=66 contig=separate
AGATGTCGATGCCACCCGAACCCGAGGCTTTTTAGAACTTAAAAAGTTTTAGACCCAGGGCCTTATTGTGAGAAAATTTTCAAAACATTTTGCTTTGCTTTTTCCTAAGGTATATTTCAAATGCTGGATACTCATGGAGANNNNNNNNNNTCTACAGCAATTCCTTCTCTTTCTGCTATTTGACAAAGTACGGTTTGAGGTGAAAACTAAGTAACGCCCTCTGTGGCAGTGAATAAGTTATGAACAATTCCACATTTGGCTAAGGCTGAGGATCTGGCTTGCTTCCATGTGACT
>362777 NS=128 contig=overlapped:82
GGATGTATTGGTGTGCAGTGAAGTCTTCAGTTAGCGCCTGCTGCCTCAACTTCCCTGAAGAACAAAGTGATTGTGTTGTTAGAGACGCTCTGCTCCAGCCAAGGGTTGTTGGGGACTATGTCTTCTGCCATCTGCATCTTGTTCTGCCTACATTTCTCCTAATCACATGTGACAGTGAATGAAGCGATACAGACATGTGACT
>362778 NS=102 contig=overlapped:31
GTATGCTGATGAACTATTTGCAAGACCTACAGTTGGCATCTCTTCTAAACCAGTGGTGTGCTTGTAAGTCCTAGCCTCTTAGCTTGTCTTTGGTGGTCTCTGGAGAAATTAACATTCCTGAGATTACTGTCCACTGCTCTGGGATGCTCCCCATCTTCTTCCTGGCCTTTTCTCCTCTACTTCCCCTCCCCATTTCCTTCTGTTCTTTACATTTATCTTCTCTGCAACTGCTCTCCTCCTACTTCACTTGACT
>362779 NS=83 contig=separate
ATATGGAAGGCAGAGGCTGACATCAGTGTTTTTCTCAGTTACTCTTCACCTTTTTTGGGGCAGGGCCTCTCAGTGGGCACAGAATTCACTGGTTTGGCCAGACTAGATGGCCAGCTAGTCCATGCCTACCTCTACCTTCCTCACACTTAGACAGACACATGCTGCTTTACTCGGCATTCCATACGGTGCCAGACATCCAAACTCGGGACTTCATGTTTGCGCAGCAAGCTCTGTGCAGACGGAGCTATCTTCCCAGGCCCAACAGACATTTTTGGAGTGCCTTTACATGTGACT
>362780 NS=105 contig=separate
ATATGCATGTAGTGATTCTCCATTAGAAAAGATTGGCAGAGTGAAGTGCTGTAGTTTGAGAATATTATGCCTATCAGCCAAAGGGCACCACTCAAGCTAATGGAGTCTTCATTTCCTGTAATCACTATTCTACCCTTTGCATATAAGCAAGCACCTAAGAAGTACTTTAGAAAAGAAGATGGCAAAGAAATGAAAAGCCAATATTTGCCACAATTTCTCAATGTGAAACAACCTTTCTCTCTCTCTTTCTCTATCTCTGTATGTGCACAGTTAGCTTACTGTGTGCATGTGACT
>362781 NS=15 contig=separate
GGGTGACAGTGTCAGATCCATTGGAATTGGAGCTACAGACAGTTGTGAGCTGCCAAATGGGTAATGGGAATTGAACCCAGGTCCTTTGAAGAGTAAACAGTGTTCTTTACCACAGAGCCATCTCTCCAGCCCCTGAGAAANNNNNNNNNNAATTAAAAAGCCCTAAGAGGTATGATGTGAAACAACCAACATGAATAACAGCTTACAAAGTATATTGTTAAATAAATAAAACTCCTTGTATGATGGTATCAAGACAGTAGTATTATGAATCAGCACATAGCGTAGCACCTGACT
>362782 NS=33 contig=overlapped:118
TGATGATAATCTGGACGGAGCGCGGACTCACATTATTTATGGTGTACTGTTTTGAAACGGTTCTCGAAATAGTCTATGTGAGATTTTCCACCGATAATTTGCGATGAGCTTAATTACATTTTCAAATGTTTTAATGACAAATAATTATAAAGTAAGCCATTAGACT
>362783 NS=18 contig=overlapped:68
TGGTGCGCACTTTTAATTGGAGGATTTGGGAGGCAGAGGCAGGTGGATCTCTGAGTTCAAGGCCAGCCTGGTTTACAAATCGAGTCCTCCTGGACAGCCAGTGCTGTTACACAGAGAATCTCCAAAACTCCAAAAACCTGGGTCTGGAGAGATGGCTTAGTGGTTAAGAGCACTTGTTCTTGCAGAGGACTCAAGTTCAGTTCTGAGCACCCGACT
>362784 NS=56 contig=overlapped:106
CTGTGGTGCTGGCATCTGCATCTTGCACCCATTCTCTTGCCCTCAGTGCACGAGAATAACTGGCCAGTCTTCGGTGGAAAAGAGGAGCAGCTTCCTCTGCAGCCATCCCAGCATACTGAGGTCCTCAGCAGCAGCATGACATGGCAAGGCTAAAGATACCTGGCTACCCCACCCGACT
>362785 NS=123 contig=overlapped:99
TAATGGTCCCACAAAGCACAGGCAGTTCTGTAAACTGCACATGTGCTTTAGATGGGGTGCCTCATGTAATTCCCTTCAGCATTGCAACACAGAGTATGTCTAGAAAGAATTTTACATGTAAAACCTTGAAACAAATGTATTGTACAGTCCTTCTATCTGACAAAGCATTTTGTAAACACAAGACT
>362786 NS=39 contig=overlapped:83
AGATGAACCAGGCTAGGTTCATGTTTTAGATACAGTTTCCCATACGTTTGCTTTATTTTGTTAAAAACCCGATAGTAAGGGCTGAAGCTGTCACGCAGCAGTCACTTGCTTAGCATGTACAAGGCCCTGAGTTCAACTCCTCGCAGCACAAAAGCAACCAACCAGCCAAAAACACAAAGGAAGGAAACCCAGCACTTGACT
>362787 NS=112 contig=overlapped:21
CCGTGGATTTCCCAGTCTTTAGAGTTCCTCTTAAGTGACAGAGGGTGAATAAAAGCTTAAGTTTCACAGCCTTAACTTTCAGCACTGAATATGTTGTGGGCTATTTGCTGCAGTGTTGAAGCATAGGAAGCATACTCCTTTCCAATGGCAGCATGCATTAAAAGCACAGTACCAAGAATTTATGTCTAAGCCCTTCCTTTCATCACCAGTCTCTGATAAGAATGGGTTTTGTAGGCACAAGCCTAGGTGTAATCCATGAGACT
>362788 NS=107 contig=separate
GTGTGTGCTGTTTAGGTTGGGGGAGGGGAGGTTCTTATGGAACCAGGGATGACTTTGAACTCCTGATCCTTCTAACTCTATCTCTCAAGTGCTGGGATTACAGGCATTTGCCAATACAATTGGTTTATGCCTTGCTAGGGNNNNNNNNNNTGTGCATGCTAGGCAATCACTCTTCCTGCTGAGTTATGTCTCCAGCCTCAGGACTGTAAATTACTCCACAAGAGCTGTTTCCTTTAATCTCTTTTGAATACATGAGTGAAAAAAGGCATGGTGGACAAACATGGGCATATGACT
>362789 NS=30 contig=overlapped:69
TGGTGCATCTAACCCACAAGCTGCAGGTAGACAAGAGGTGAGACTGGGCTTTTGTAACAACCTCCCAGACCCACCCACTCCCGGTGACACACCTCTTCCAGCAAGGCCACACCTCTTAATCCTTCTCAAACAGATCCAGTAACTGGGGACCAAGCATTCAAACATAAGAGTCTATGGAGGCCATGCTCATTCAAACCAACACAAAACATATGACT
>362790 NS=26 contig=overlapped:88
CTGTGAAATAAAAATCAGAATTTGACTGGAGCCCTGTTTTCTGTCTCCCTGCATATTAGTAGGGACTACGTTGAAGGTCCCTGGTGATCAATGGCCTCCCATGTTCCTATGGCCTGATTTCCCTCAATGCCATGTCAGGGCCTTTGAGTTGGAATCTGGCTTGGAGTTTACAATCCCCTGCCTCCGCCACTTGACT
>362791 NS=70 contig=overlapped:117
AGGTGAATTTTGTAAGCACAAAGGAATGGTTTGTGCTAACAACAAGTATCCCACAGTCTTCCTCTGATTTGGCTGATTGTGCCGCAATAGGGAGGATTCAACAATTAAGAATTTGTTGTTTCTTTGGGAAGTTCTCAGTGTTTTCAAATCAGTACAGACATGTGACT
>362792 NS=15 contig=overlapped:52
CTGTGCTCTAGGGCTCGGGTTGATCTTCTTTGCTATTTTGCTAACATTTGTGCTTAACACACAAAGCACGACCCATGTAGAGTAGAGGATGGGGGAGGGCACTGTGTACGTCGTTTGTGTCCAGATGGTAAGGCAAGGTGTTCCTGTTCCATTCTGTGTATCTGTGTTGTTGACACGTCCCTGTGTCCCCTACACCCAGCCTAAGCTTCACACACTCCTCCTGCACCCGACT
>362793 NS=16 contig=separate
CAATGGAGTGTTCAAGAGCAAACATGCAGAAGTCAGAGGACAATTAGGGGACTCACTGGAAACCAGGAATTAAGTCCAAGTTATCAGCCTTGGTAGTATATGCCTTTACTTGATGGATAATGTTGCTTAGCCCAAACACANNNNNNNNNNCCACAATGAACTGAAATTAGGTATAGAAAATAATGTTTTTTTCCATATCTAATGTCTTGGAGAGAACAATAAAGGCTACTTTTATACAAGCATTTAATTGGGCTTTCTCACAGCTTCACAGGTTTAGTCCGTTATCATCTGACT
>362794 NS=25 contig=separate
GTGTGTGGGTTTATTTCTGCTTCTTCTCTTCAGTTCATTTGATCCACCATCTTATTTCTATGCCAGTACCATGCAGTTTTTATTACTTTTGTTCTATAATACAGCTTAAGATCAGGGAAGGAGATACCTCCAGAAGAGCTNNNNNNNNNNTTATTCCATATGACATTGAGAATTTATCTTTCCAGGTCTGTAAAGAAATGTGTTGGTGATTTGATGGGAATTGCATTGAATCTGCACATTGTTTTTGCTAAGATGGCCATTTTTACTATATTAATCCAGCCAAGCCATGAGACT
>362795 NS=73 contig=overlapped:71
ACATGAAAAACAAGTAAAATAATTTGTTGTTATTGTTATGGGGCTGAAACACAAGTCAGTGATTAAGAGCATGTGCTGTTCTTGGCAGAGGACCCAAGTTCTGGTCCCTTGGCATCCTGCAAGCACTTGTAACTCCAGTTTCAGAAGACCCAATGCCCTTTTCTGGCCCTTGCAGGCATTAGCACACTCACACAATGTTACAGACATACGACT
>362796 NS=31 contig=overlapped:86
CTGTGACCTCGGAGGTTGAGGGTAGAGGCAGGAAAATTTCAGGAATCTTTTGCAGGCAGCCAGCCTGGTTTGTGCAGGGGTGAACAGCAAGAGACCACATTTCCAGCAAGGTGCCAGCTGAGGTTTGACACCCATGCCTGTCCCCTGACCCTTACAAGTCCTCCGTGATGCACGTACACATCACTCTCACACAGGACT
>362797 NS=100 contig=separate
AGATGTATGAAGGACATAACTAAGAAAAACACAATTTAAAAATGTAGTAAGATACTAAGGAAGAGTGCTTTCAGTACTTTACAGTGTAAAGATATTTTGATGGAGGTTCATCTTGGAGCTGGTGGGAAGGCTCCAATGTTGNNNNNNNNNNGTTCTTCTAATTCTAAAGCACTTTCACCACCCATTAAGGCGACTCCATTCCCAGGAAGCTGTCGCCTCCTGCTCTCCTCCAGTCTTTAGCAACCCCTGCTCTTTTCTCCTAAGATTATGTATTTTGAATATAATTCATAAGACT
>362798 NS=30 contig=overlapped:59
CTATGCCATTGTCCATCCTGAACCTTCTCTTACTAAGGGGCAGGGAGATGAGGGAGATTAGACATTTAATCCGAGTTCTTCAAGACTCAATGGCCTCTGAGTATTAAACCATTAGGTTTCCTTCCTCTAAGCTAGTGTAGAGTCACTTTGAAAACTCCCTGCAGGATAGAGGCAAATCTCTACAGACTGGCCCCACACACACCGTGCCATTCTTGGCATTTGACT
>362799 NS=50 contig=overlapped:29
AGATGTTGTTTATCTATTTTCATTTTACATGTATGAGTTTGCCGTTGACCCTCTGGAAGAGCAGCTGTCTCTTTTAACTGCCGAGACATCTTTCCAGTCTGTGTTTTCGAGACAGGGTTTTTTGAGATAGGGTTTCTCTGTATAGTTCTGGCTGTCCTGAAACTCACCCCATAGACCAGGCTGGCCTCAAACTCCCAGTGAGCCACCCGCCTCTGCCTCCTAAGTGCTGTAGTTATGTAGGCCACCACACGACT
>362800 NS=100 contig=overlapped:23
AAATGTGAAGACACTTTAGCAATGGCAAAGATTTGGGAAGTCTGTTGCAAATGAAAAGATATTGGCTAGTCCATGCATTTTTTGTTAAGGAGAGTTTTGTCACTGTCAAAGCTTGTTCAAATTGACTATTAGAATGAAAGAGTACAGAAGTGATGAGGGGATGTTATTTGGTGCCAGAAGGAACACCACTGTCTCCCTATGTAGACTAGTCAGTCAGAATACAACCACCGTCCTTTAATTCATAGAATCAGACATCGGACT
>362801 NS=110 contig=overlapped:109
TAATGACCTTCAGCAGGTAGGAGGCAGGAGTGTCTGCTTGACAACAGGGACAGTTGATAAACTCCGGGACATTGCCGTTTAACTCATGCAAGCCCGATTCTGTGTAAGGACCAAACATCTCTCACAAGCACTTGCTAAGGACCTCTGAACACAGCACACGGATTCCCAGCCTCACATGACT
>362802 NS=98 contig=overlapped:41
ATGTGAACCCACTCTCCCATAGGAACACGGGATCCTGCCCTCTCTAGAGAGACTGTTGCACCCTGCAGATTCTAGAGTGACATGGAGGACAGGCTTACAAACAAAAACCAAAGACACAAATCCAGCCCCTCCCAGACACCAACGCTTCCAGGGCGTGTGAAGAGCGGCAGCCATGGAAGAACACCAGTGTCGCTGCACTAAGGGCAAGAAAACTGATCCTCGTAGTTCCCTTGTCACTGGACT
>362803 NS=93 contig=overlapped:108
TAGTGTGTTGCGCACAAGCTCAGTGCTGGAAGCACAGAGGGAAGCAGATCCCTGAAGCTCCCTGGGAAGCTAGCCTAGCCTAACTGGTTCAGGTTCAGGGAGAGACTCTGTTCCTCAAAACAAGATGGTGAACCACCAAGGAAGACACAGGGCATGGATCTCTGGCCTCCACATGACT
>362804 NS=84 contig=separate
TGGTGCATGTGCCAACACAAAACTAACCTCAAACAGCAGAATGCTATGATTAACAATGTGGTGTGGGCATCTGCCAAAAAATGGCTCAACTGTGCCCCCATTAGATGCAGGAGACAGACGAGTGAGAAAACAAAACAAAACAAAACAAAAAACCAAGAACAATTCTCTCTACCCCAGGGCAGCCACACAATTCTTTTAAAATGCCAATTCTGTTCTTTGTTTAAAAGGAAACACAAAATGCTTTACACATCTATTTTTAAAATTTAAAAACTGAGAACACGATCCCATAAGACT
>362805 NS=64 contig=overlapped:113
AAGTGTTGAGATAGAGCATGTTCAAACCCTGGAAATCTCAAAATGTAAAACGTCATCCTGAGACCATCAGGAGTGGGGCAGCTCCTTTCCTGTTTCTGTGCCTGCCTGTGAGCTCATAATCTGGTGCCCCCAACTCTGTGGTCACAGGTAGTCACAGGCGAGCACCTGACT
>362806 NS=39 contig=overlapped:132
AGGTGTCCACTTGTCCCAGAAGCACATGTTGGAGAGATGACTCCATGATCCTCTCTAAATAACTTTACGATGCATGTGAGAGTTCATTTCTACCTTCTGGATTCTTCTCCATTAACCAACCCATAAGCCTGTCCTTAAGCTACCATTGGACT
>362807 NS=13 contig=overlapped:56
GTGTGTTTGTAGGTCATGACACTAGCAAAGGATCATGATCGGGCTAGGAAGAAATTTTGGGAGGGGAGAAAGAGGGTACTGGGATGCATATGATAAAAAAGCAGAAAGGTGAGTGTCTAAAGAGAGAAAGAAAGCCTGAGGGAAGCAGGAAGTATGGAGGGGAGGGGAGCAATGAGAGGGGAAGAAGTGCCAAAGGAAGTACAATGAGTACGTGAAAACACTGGACT
>362808 NS=91 contig=overlapped:36
TTATGCTACCATGGGAACTGCAGGCTTGGCATGGTTTTAGATCAAACTGAGTACATCCCCAGAAGTTGGATTATAGGCCATTGGTCTCTAGGTGATTTAGTCCTACTAGGCTCAAGTTTGCATGTTATGCATGCATAGTCACCAGTTGACCGGGGGAGGATTGGCCATGTCAAGAGGTCTGTGTCTAGTCACTGACAATCCATCTGGATCAGCGTGTAGCTCAGCTATTTCTCTAGCACCATGCGACT
>362809 NS=83 contig=separate
AGATGATCCTGGACAAGCTGTCTAGTTGAAAGGTATATTTCCCAGCATCTCATCTTTTGCTACTAGGAAAGGCACAGAGCCCAAGAAATACAGAAGAATCATGCAAGGGCATTCCCAGGGCACTTTTTTTAAAAAAGAGTNNNNNNNNNNCTCAATGATTTGAAGCATTTGTTGTTCTTCTAGAAGACCCAATTTTAGTTCCTGGCATCCATCTGTTGGCTCACAACTACCTATAATTCCAGTTCCAGTGGTATCTAAGACCTTCTGAACTCTGTGGGCACCAGCCATTCGACT
>362810 NS=70 contig=separate
ATATGACAGTATATAAAAGTGACCCCAAATATTCTACTGTAGGGAATTCCTACAGTTGAAAAATACTTTATCAAAGTGGTTGGATATAAAGTTAACTCAAAAAAAAATCAGTAGCACTACTGTATGCAAAAGACAAATGGANNNNNNNNNNCAATAGGCAGTAAAAAAAACATAATGTATCTTGGAGTTATCCTCAACAAGCAAGTGAAAAACCTGCATGAAAAAAAAATCTTTAAGCCTCTGAAGAAAGAAATTGAAAAAGATACCAGAAGATAGAAATATCTTTCATGCGACT
>362811 NS=27 contig=overlapped:61
ATGTGCATAGACAGATATATTCATAGCTAAATATACTCATAACTGCACATAAGACTACAATCAGGACCAGAGAGATGGCTAAGCTGTTAAGAATGTGCACGGCCCTCCCAGGATGAGTTTGGCTCCCAGCACCCCTCTCTGGCAGCTCCCAGCTGCCTGTAACTCCAGCTCCAGCGAATCTGATGCCCTCTCCTGGCTTCCAAGGCTCTGTGCTCACATGCGACT
>362812 NS=74 contig=overlapped:65
ACGTGAGTCAGGGACAGTGGAGAGACTGGTGAAAAGATGAATGTGAACATACATCTGTGAGTCACAGGCAGTGAAAAGTCTGATTGGACTAGAAAACAGAAAATCACCGTATGATGCTTTTTATAGGAAAGTGTTCTAACTAACACAGGCAGAGACAGGCAAACAAGGCTTATCAGCCGGCTGCAGGCTTTTGCCGCCCTGCTTGTCTATCACATGACT
>362813 NS=59 contig=separate
ATATGGAAAAGCTTAGATTACTCGGGCTGGGCTTGCTGTGATGGAGGACACCTGTTAAAAACCCCAGAAGAGCATCCTGTTAATTATGTGTGCTGAGCATGCTTATTTTGTGTGAGACAAGAAGGAGGAGTTTTAACTCANNNNNNNNNNGGAGGAGCCATGGTTGCTTGTTCTTGCACACTCTGGCCAATCATTCCTAAATATTTGTATCTGGACCAGAGAAAGACTTTGCCCTTCCTCTTAGCCTCATCCAAGGAAGGCATCTCCTTTCCCATGGGTCTGAGGCATTGGACT
>362814 NS=40 contig=overlapped:80
GGATGCTGTCCCCTAACCAACAACGTCGTACTGAGGGACAGAAGGACCCTGAATACACTGGGTGAAAAGAGAGATGAACAAGTGTACAGGGATCTCAGACAGGATGCACTTACAGAGAAACACTGAGGTTAGCAACAAAAGGAGCATTCAGAGGACAATACAAAACACTGCGGAGTAGAGCAGGAGCTGGATCAACACAAGACT
>362815 NS=81 contig=overlapped:100
TGATGTTCTTTCTAAAGGTGAGACTGTCGGAGGGTGGGAGAGTTGAAGCTTCTACTCCATTCCCCTGTCAAACCAAAGCTTATTCTGTTCATAGAAAACCTTTTGTAAGGGCTTCATTTAACCTATGGCACGGGCTCTCAACTCTTCACAGCGATTTTGAGGCAAAGGAGTGGTACACCAGACT
>362816 NS=64 contig=overlapped:74
TAATGCAGAAGGGGGCAGTTTTCAAAGGGTCCACCCCTAGACCAAAAAAGTACAGGCAGCTAATAGTTGGTAGGAGAGGGAGAATGAGCCTCTCTCAAGCATGAGTCCCCGTACTGGTTTTCTAATATAAAGGGTCAGCCTTTCACACAGCAAAAAAATGGACTCAGTAAGTTCTATTTATATGTTTGTGCATATGTATACACACATATGACT
>362817 NS=101 contig=overlapped:101
TGGTGTGCCCATGAGCCCTGTGCTGGGAGAGGAGCTAGCCAGTTCTCTGGAGTTTGTTGGCCAGGCTGTCTGGGAGAAGCAATGAATTCCCAGTTTAGTGAGAGACCCTGTCTCAGAAAATAAGGTGGAGAATAATAGGAAGAAGTCAAACTTGCAGTGGGCCTCTGGCCTCCACATACGACT
>362818 NS=95 contig=overlapped:41
GGATGTTATAGGGCAGGGCGTCTCCCTCCTTCTCAAAAGCACAGCATCTGCTCCATAAAACGAGGCTGCTTGATTTGGTGTCTCCGCTTGTAACAGCAGCTGCCCTCTCCCACAGACAGAGCCCCCTGGGGTGGTTAGGCAGACAGATGTGGTGGGCCCAGGTGCTTAATGTGAAGTCTCAGGGAAGTCCTGATGGAGACCCAAACATTACCAGATCAACGGGATTCTCACCATCACATGACT
>362819 NS=54 contig=overlapped:121
GCATGTGGGTTTGATTTTTCTTTGTATAAATGGCATTAGAATTTTAGCAAATCCTATCACCATGTGCCACCACAACCGGTAGGCATTAGGAGATTGCACTGAATCTCATTGGCGGTAACATAGCCACTGTAATAATTCTGTCAGTACATTAAAACATGTGACT
>362820 NS=35 contig=separate
GGGTGTTGGAGATGCCAACCCAGGTCATCATGCTTGCACAGGAGGTCTTTTACCGACTGAGGACTGAGCCGTCTCTCCAGCCCCATGTGGGAAGCATTTGAGGCTCAAACTAAAATGAGAGCTGTGTGTGTGCAGCAACTNNNNNNNNNNCCTCCAAACAGGAGCCTGGAATTATATGCTTCAGATGCTCTTGGTCTTTTTGCAATAGCAGCTCAAAGAGTTACGGGCTGGGGCTGGGGCTAGATCTCCTAACTCCCACTTCTAACTCCTACTCCTCACCCCTCCCATTTGACT
>362821 NS=42 contig=overlapped:46
AGATGGACTAAAGATGATTGTGAGCATTTATGATGCCCACGTACATAAACACTGCAGACTCTCAGCAGGTCAGTGCAGCTGTGGACTCCTCTTTTTAGATGATAAACCAAGGTTGACTGACATGATTGGAAACGGGTCCGCTAACCTTTCTGTGAGCCCCAGCAGGAAGACGCTCTCTGCTTTACAGCAGGATGTGAGTAAAGCCTTGTGGGGAAGTGAGTGAGAAGAACACGTGACT
>362822 NS=86 contig=overlapped:105
ATATGTGAAGGCCAAGGTCAATACTGGGCATCCTCCATCCCTCTCTGCTTTGCTCTTTGAGGCAGGGTCTCTCTCTGCTCTGGCTCTCACCATTTCAACCAGACTGACTGGTCATTGAGCACCAGGAACTTTGCTGCCTCTGCCTCCTCAGTGCTGCATTTACAGACATTCACCAGACT
>362823 NS=41 contig=overlapped:60
AAGTGTTTTAGGGCTGTCTAATTGTTTCCAAATCGCAAGATTTAGTACAGAGTGACTGCAGGTTTGTGGGCAGAGTTCACCAGAGTTAGCCCACAGCTGAAAAAGGAAGCACTGATAAGCTGATCCTATTGGCTATGGTTTTCCTTGTATTTGAAACTTTCTTCTTCTTCTTCGTCCTCTTCCTCTTCTTCCTGATAATTATGTGGTTCATATGGCATAGGACT
>362824 NS=35 contig=overlapped:136
ATGTGGCCCATGGTCTGTGCCTGTGTGTATGTTGGAGGCTGACCACCTATTCCTGCCTGCCCAGGACTGAAAATCTACATCCCTGGAAAATGGGAAGGTTGTATGCATGAGTAAAATGTGTGTGAGTGTGTGTGTAAGCACACAGGACT
>362825 NS=20 contig=separate
CCATGGAAACCTCAAGACTATCTGGTGCTGATTGGCAGAGAGGGTGAATGATGCCATGCAAAATGTGAAAGCCAGTTAGAGATTCAGGAGCCAGTTATTAAAAGGAACAAGTGGACAGCCTGTTTGAGAGAAAGGCTAAGNNNNNNNNNNAAGAATTTTCTGTGTCCAAGACTCTTAGTTAAGGAAAAGTGTCACATATTTCTTTTGAGTGGTCATTAATAAGGTTACATGTCCTTGACATGTGATTTTCACATTATCACTGATACCATTATTATTTGTTAAATGCATAGGACT
>362826 NS=37 contig=overlapped:20
ATGTGACACAAGAGCCACACCTATAAAGCTCTAGTGGTTGGTTTATTTTCTATTAAGATAGAGCCTTGCTGTGTAGCCAGGTTGGCTTCAGACTTTGAAGTTTCCTAACTCACTTTCCCAACTGCCATGGTTATAAGCATATGCCACCACACCTAATGTATCAAATAGTTTGAACTAAACATTGGAATTAATTTAAACTTTAACAGTAACCTACTGGTCATCCAATGCAGACCTTTAGTCTTGAAACTGTATGTACACAAGACT
>362827 NS=38 contig=overlapped:21
AAGTGACCTGACATAATTACTTCTTATTTTATAAATCTCATTCCTAAGCTCTGAATAAATTATTTATTCAAGAATCTCACACAAAGTAATTTCTATTTTCCTATACTCGAGGAAGCCCTACTCAGTAGAACTCAATGTCTAATGTAAACTGAGATATGAAGCGGTCACTGGGTAGCTCAAGAGGGGAAATGTGTGGCAAGGGGTGGTGATGGGCCCCTATGCCCCCCATGCATCCCCACCGTGCGCCTGATCCCCATTCGACT
>362828 NS=61 contig=overlapped:69
GGATGAGAGAGGGAGAGAAGAGGGGTGGAGGAGAGAGGGCTCAGATGTAGTGTGTTTGCTTATAATCCCACAACACTTGGCACAAGAAGGAGGATCAAGAGTTCAAGGCCAACCTTGGCAACATAGCAAGGCCAAGGCCAGCTTAGTTTAGGCTACAAAGTGTGTCATGACCCAGCAGGAAAGCCCTCATCAGACACCAAGCATGCCATCAGACT
>362829 NS=91 contig=overlapped:108
CAATGTCTCGGCATAAAGCCACACACATTTTAATTCTCAAGAGAGACTTGGCTATTCTGGTCACATAGAATGGAATTTTCAGTAATGCTTTCAATTTTCATAGCAGTCAAAAGATACTCTCTACATGGTCAGAGCAGATAACAACGAATCCTTTTAACAGTGGGGCCCATCCGACT
>362830 NS=19 contig=overlapped:39
AAATGTATATTCACCCTCAATTTAGAAATACTCTCTCATACATTAGTAATCATTTGGTGACTTGTGGGACACAGTCAGCCAATTGATGCTGAGCCTTGGACCATGTTCGGGGATTGGTCTGCCCTCAAGAAAAATTTCACCCATATCTGGGTTGGTTTAACGCATTATTGATAGCCCACTGAGTGCCTTCAAAGTGGAAGGTGTCTAGTAATGAACACATGCCCTCTTTCTGATTTCATATGACT
>362831 NS=61 contig=overlapped:30
ACATGTCTATACATATGCTTGCATACACACACCAACACACAAATAATAAAGTTTCAAAGTTATTTCACTTTTAGCACACAGAAAGAGAGGGAGAGAGTGAGAAAGTAAGAGAGAGGGGGTGTAATAACCACATCTGGGAGAATGGACAGAGCCTCTCGTAACCAAGATGGGCTCAGAGAGGAGCAATGGCTATACATTTGCATTTATGAGCCCTTTGTCTTCTGCAGAGTGTTGGCTTCTGAGGCATTTGACT
>362832 NS=119 contig=separate
CCATGAGCCATGATAAGCAAGCCCCCACCCACCACCGTCCCCTGCTTGTTGAGGACTTGACGATGCAGTTGTGTTTAATCTACTTACTCTTTCTGCTCGGGAGGCTGAGGCTCCTACATTTCCAGCTCATGCTGGACTGTACCGTAANNNGCAACAAGTGAAATGAGTTCAGTGAGCTCATTCTAGTCCTTCGACTCCTGTCCACATCACTAAGCGACTGCACAGCTTGGCACAGGCCAGGATGAGTCAGCAGTCTCTGGTCATGAGAGGCCAGGCCTGGAATAGCATTGGACT
>362833 NS=100 contig=overlapped:96
TGATGACTACTTTAAATTCTTGTGTTCCATTCAGCCAAATAACATGTCTGAGTACAGCAAGCAGATGCAGAGATCCAGTGTTGGTGGGGACTATCCAGTATCTGATGGCTTGTTTGAGTTCTCTCAGTTGTCTGTTGGTAGCCTTGTGGCAAGTATTCTGAAACTTAATAAACAAGGGACATTAGACT
>362834 NS=46 contig=overlapped:8
ATATGGTATTCACAAGAGTCAAGATGTGGAGTCAATCTATGTGTTCATCAGTAAACCATCAGATGCATAAAATAAAACATTGTGCAAGCTAGACAGAAAGTTCAATCAGTAAAGTGTCTGGCCCAAGAGCATGACTCTGAGGGGCTTGCTTTCCAGTCTAACCCAATCAGAGAACTTCAGGTCAATGAGAAATCATATCTCAAAAAGCAGTGAAATAGCATATAAGGAACACCCACTGGGAGTATCCTACGGCCTCCATAAGCAACACATGAGACT
>362835 NS=41 contig=separate
ACATGACTTCGATGGGCTCCAGGGATGCTGAGCCTGTGCACTGAGTCAGTTCCTTTTCCGCTCTGAGTTCACGTCTTGCCCAATGCCAGGCAATGTTAGGCAATCAGCACCACAAGGAAGCAAATAGGTGCACAGGGTCTNNNNNNNNNNTTTTCAACAGGATAAAGATATCCAGATGTGAGGGACAATGAAGGTCTTTCCTGAGCCACTGAACAGATGGCTGAGTTCAAAGAAGCTTTTATTCTGTAGGAAAAGAAAATGGATACACCTGTGCTGTCTTGGGTCCACTCGACT
>362836 NS=101 contig=overlapped:113
GCATGGATGTCAGAGGACAACATTCATACAGGCATTTGCTTTACAACTTGGTTGGAGCACACCTGTTTTCACATGAGCACAGCAAGCACAATAGTCTCAGAGTATTCTGAACTTCTCTCTTCTCCATCTCCCATGTGTTGCGAAGAGCACTTTAGTTGTAGACATAAGACT
>362837 NS=13 contig=overlapped:87
AGATGATGTCTCAATTCTGAATATCTATGCCCCAGTTGAAGGAGACCCAAATTTTTTTTTCTGAGACAGGGTTTTTCTGTGTAGCTTTGGCTGTCTTGAACTTGCTTTGTACACCAGGCCGACCTAGAACTCACAGAGATCAACCTGCCCCTCCCTCCTATAGTGATGGAATTAAAAGCTTTTGCCATCACTCGAC
>362838 NS=57 contig=overlapped:91
TCATGTATTTCTCTAGTATATTTTGACCGTCGTCACCCTATCATCTCCTCTTTCTCTTGTAGTTTTGAAACTACTTACCAAAGCCTTATTATGCATAGCCTTCTATAGCTCTCTACTCTTCCTTGATGATGCTCTATACTAGGCACACATATTGTGAGTCTAGAAAAAGGAATGGGTTTATTTACATTCGACT
>362839 NS=112 contig=overlapped:122
CTGTGTTCCTCCCCTAGTCCACTAATAGGGAAGGCTCTCTTCCACTACTATCTGACTTTACCCTATAAGATTTCATCAGGACACTCTGGACCCTCTTACTCTGTGGCCTAGTAAAGCCACCTTGACTGGGGGAAGTGAGCAGGCAACCAAGTTCATGTGACT
>362840 NS=10 contig=overlapped:61
TTGTGATTCAGGGTTCAGGAACTCAAAGGAACAATAGGGATGATGCTTACACAGATTCTTCACTCAAGAAAGGTCTGCCAGAGTCCCTTTCATTTTGACTAAATAAATAATTTTCAAAAAATCAAAAAATTGTTTTGTTTTAAGACTAACTCTTTCAGTATAGAATTGACTGGCATTGAATTTACTGTAACCTTTCTGCCTTTCTTCCCAAGTGCACAGGACT
>362841 NS=130 contig=overlapped:109
CAATGCACAGGTTGGCTCCCCAGACCCACCATTCCCCAGCACACTGCTGCTCCAAGCTGGGCCTCAGTTTCCCTGACTCTGAAATGGATGTGGCCTGGGAGGGGACATAAGCTGTAGCTGAGGCTCTTTTTCCAATACAGACGTGGGACCTGGGGCCAAACCCAGGACACAGGACT
>362842 NS=38 contig=overlapped:58
CAATGAAATTAACAGTGATAACTAGGTCTGTGGTAATGTCAACAGAGCTATTAGCACTCCAGAATAGAATCCGGACTAGACCTCACCTGGGATTCCAGCTTCCCAGGTGTATGTGACCTTTGAGGATGCTACAGTATGTTGAAGGTAGAAGGTTAACCTACAGTTGATGCAGTTGCCCTTCGCTTGACACCATGCTGAAGGGGTACATTGATAGAGACACTTGACT
>362843 NS=45 contig=separate
GCATGGTAGTGCTCACCTTTGATCCCAGTACTCAGGGAGGCTGAGGCTGGAGGATCACTGTGAAATTCGAGGCCATCTCGGTCTACAAAGTGAGTTCCAGGTCAGCCAAAGCTACACAGAGAAACCCTGTCTTGAAAAAAAAACAANNNNNNNNNNCTTACAGAGAACCTAAATTAGGTTCCTTGCTAGCGTCCATGTTAGGCAACTTACAGCCATCAGTAACTCTAACTCCAGAGGATCTTATACTCTTCCTCTAGGTCCCTTGGGTATTACATGCATGCATATACTCCACACAGGACT
>362844 NS=83 contig=overlapped:121
GTGTGGAGAGCTGAATTTTTGTTCCTCATTCTCCCCTAATCCGGTATAGATCTATGGGGCTGGGAGAAGGATGGGAAGGGGGAGGGGGTAAGGATAGGGATGAGCAAGCAGCTGTCTGAGCAGCTGAGTGCGAAGCTGTCTTAGTTACTTTTCTCACTGGACT
>362845 NS=83 contig=overlapped:116
CAGTGGCATTAAAGCAAACAGAGGATCCCAAAGCAGGCTGGTTAGCAAGGCTGGTAGCTATAATCAATTAGCTCTGAGTTTGATTGAGAGACCCTGTCTCACTGAATAAGCATGAAGGGCAATGAGAGAGGATTCTGAAAAGAGCTCTGCCTTCCACAACACACGACT
>362846 NS=14 contig=overlapped:137
GGATGTGTGAATGCAGCGTACACATGCCACAAAACACATCTGAGGCTAAACTTGAATGTTGACCTCTGCTGCCTCCTGCTTGAGAGTCTGTTCTAGTGTGCTTTCTCTTGTTATGATAAGAATGCTTCAAACTTCAGACATTCGACT
>362847 NS=94 contig=separate
CCATGTCTTAACTCTCTCAGTCTCCTCTGTTTGCCATGCCTTTTTCCCACCTTCATCCACCACATTTCTCCTTAACCTTCAAAGCATTGCTTATATGTCTTTTTTCAGAAAATCCTTCCTCCTGCCCCAACTCCCCAAATNNNNNNNNNNTGGGGCCTCTGTGTCAACATCTTCATCATCAAGCAGGGCAGCTCTTGTGATTTAGTGTGTCCTTATCCTGCACTGTAACCTTCTTGAGAACAGAATTGATGTAATCTTCATCTCTGTATCACACAGAGCTTGGCACATGGGACT
>362848 NS=54 contig=overlapped:70
TGATGGTTATATGTGTATATATATTTAGACACATAGGCATCTAAGAAACCCGCCTGGTCCAGGTACTGTTGCTTGTGTGTAGATGTGCTGAGCTGCTGGTTATGGTTGGAAGATGAAAAGTACAGGTAACAGATGCGTGCTGAGAGACATGTTTTTCACCATGGCACGATGTGCAATAGCTGGCAGATACCACAAGATACATTCACATCAGACT
>362849 NS=44 contig=overlapped:66
CCATGCTTTGCTCTTAGACCAGCTGAGAGTCAAGTTTCCTGAAAGAGCTACCCTATGTCCAGCCACGTTGCTACAGAGACCAGTGAGTCCAACAGACTGCCTTGAATTACCACCACATTGTAAGGATTGAAGCTGGACCTGACAGATACCCCATGGGTGTAGCCAGACTTGATAATGTTCTCAGATGGCAGCAGTTTTTTCTAGGAGGACACCAGACT
>362850 NS=109 contig=separate
CTATGCAGAAAATGTGAGGTCACAGGTGATCCTCTCCAGCCAAGGACACCTGCACTTGCTCACTAAAATAACGCCACAGTTCCCGGAATTGGGGTGGGAGAAGGAAAGCCAACAATTAGGCTTTCCTGCCTCGTGTGTTTNNNNNNNNNNACACTTGTAGGTAGCTAGGTACGGATGAAGCAGGCGTTTTTAATAACCCCATGCAGGGGGGAAGAGTCGAAACCCTGACTGCACGTCAGCGCCCTGCAAATGTCTGCTGAGCTCTCAGTGATCTTCCACACCTCTCATGGGACT
>362851 NS=39 contig=overlapped:43
GTGTGCAGGTGGGGCCAGCTGGTATGGAACATAAAAGCTTCAGTGCTGGGTAATTTCACTGATGGCTTCTCTCCCCTCAGCAGCCTTCATAGCACTGTCTGGCACTGTGATAGAGACCAGCAGGGAGGAAATTTCCTTGTCAGTTTCAGATTGGTTTATCTATGTCTCCTGGCCAAAGTGTGAGGTATCTTTAGCAATAGTGTTTTACCATATAGTTACAGTGGGGGTAGCCATGGGACT
>362852 NS=48 contig=overlapped:116
GAATGTGACCTTAAAAACAAAAATGATCCTACATCTGGTGAGCTGACTCGGGTGATAAGGGCTGCTCTTGCTACCAAGCTCAAAGATCTGAGTTCGAGCTCTGGAACCTGTGTGGTGGAAGGAGCGAACTGACTTTCACAAGTTGTCTTCTGACCTCCACACTTGACT
>362853 NS=89 contig=overlapped:120
GTGTGTACTCGTGTCTCTTCACTTCCTTATGTTTTCACACAACATCACTGTTTATACTTAATTTCATGTTTTCACCCTTTTAACGTGTGTAGATTTTTATCTTCAGACAGATGGCTGCTTGCAGAGGTATACTGACTGTTTACTTTGGGGACGCACATTGGACT
>362854 NS=45 contig=overlapped:82
TTGTGTCTAGGATCAGAGTAGACCCTCCGTAGAGCTCTGCCCTGCCAGACCTCGAACTGGATGTATACTCAGTAAATCTTGGGAAACAAGGAAGGGAGGCTACAAAGTGAAATGGGAGGGGAAAGGGAATGGCCATGGTGGCTCCTGGAATCTTCCTTGCACCTATGGGAGGATTAGGATGTGGCACTCACTACACACGACT
>362855 NS=29 contig=overlapped:22
ATATGTTGTTGCTACCTCATATTCCCAACAAAGCAAAGGAGGAAAGTAGAATTCAAAGGCATCCTTGATTTCAACACCTACTAACTGGGGCTGAAGATAGCCCAGTAACTTAGAGCTTTATGTGCTTATAGAAAATCTAGATTGATTTCCAATGTGGTTGTACAAGTTTACATTCCCACCAGCAATGGAGGAGGGTTCCCCTTTCTCCACATCCTCTCCAGCATATGTTGTCACTTGAGTTTTTGATCTTAGCCATTCGACT
>362856 NS=19 contig=overlapped:119
GCATGGCTGTGGCTGATGATGCTCACCCCTCTTCCTCTACCTTTTGCTCCACAGACCAATGAATGGAACAAGAATGATGACCGCCTGCTGCAGGCTGTGGAGAACGGAGATGCGGAGAAGGTGGCCTCACTGCTGGGCAAGAAAGGGGCCAGTGCCACCAAGCACGAGACT
>362857 NS=108 contig=overlapped:107
ACATGAGAAGGCAAAAAACGTGAATGAAGCAGGTAATTACTTTAGAGAAAGTACAAATTATTGGAAGTATGAGATCGCAGGACAGGTAACAGGCATGGAAGAAGCTGTGTTCCCTAAACTTGGAATACAGGGTGTGGAGTGACAAGATCTGCCCTTCCTCCCTGTAAGCATAGGACT
>362858 NS=121 contig=overlapped:11
GGGTGCTATTTACACTTCTGCTGTCAACTCCAATTACTTATTTTTAAAATAAAAACTTTGGCCTTCATGATAGTCTTCAGGGCCCGTCAGTGAATGATAATGTGTTTGACTGTCTTCAGCTATGTTAGAATTCTCAGGTCTGCCATCTGCTAGGAGGAACAATAGAGCTCAATCAATATTTATGCATACAAAATGACAGTTCTGGTGAGGGGAAACAACTTAAGTGAACACATGGTTGATATTTGCACTAGTGTTACTAAGACACACATGACT
>362859 NS=86 contig=overlapped:62
ATATGAATGCTTGGTGGTAAGGGAGTGGTACTACTTGGGAGGCATTAGAAGGCATGTCCTTGTTGGAGGAAGTGTGTTCCTGGAGGTGGGCTTTGGTGCTTCAGCAGTCCAAGCCAATGCCAGTGTCTCACTGCTCCTGCTGCCTCAGGGTCTGGTAGTAGACCCTCAGCTGCTTCTCTAGCACCATGTCTGCCTGCATGCTGTCATGCTCCCCATCAGACT
>362860 NS=85 contig=overlapped:15
CTGTGCTAGATTGGAAGTTAAATTTGCAATCTGATTATGCAATTTTGAAGATTTGGACAAGACTTCTAAGACTGTAATTTTTGCCTCTAATATGTAAGTAAGGTTGGGCTTGGAGAAGCACAGAAATCAGGAAATGTGTTCAAAAGCTACAAACACATACTTTGAAACAATTTGAAACATGATTTGCCATTTATTCAGCTCCCTTTGAATCTGTGGCTTGGAGGAAATTTGTGAGTTTGAACCATGTTTTTTTCATCTTCCACATGACT
>362861 NS=69 contig=overlapped:99
CCATGAAAATTAGAAAAGCAAATAAGTAAAATGATGTTTCTCTCGTCAGATTGCTGACTGACTCATTTCTTGGCAGAGGCCATGCACAGGAAGGAGCCACTGGACTGGAGACCCAGATGGCCCCGCCCTGTCTCTGGCTCCTGTGAGGCTGAGTCACCTAACATCTTTATCAGGTCCACGCGACT
>362862 NS=19 contig=overlapped:50
CTGTGCTCTGACCACCACTGTTCTGCACTCTGACAAAACAGAACATGCTTCCCTGCCATTGGCATCTCCTGCCTCATGCTTCCTCGTACATTTCACCAGGGCCCTGTCCCTGTCCCCCTCTCCACCCAGCCAGGACATGTTCATCTTTCAGACCTCAGCTTTGCCTTCAAGCCCGTTCACACCACAGGAAAGTCACTTAGTGAGTAGCCTGTTTCCTGTCTGTGGCATCCGACT
>362863 NS=21 contig=overlapped:70
CTGTGCACGCTGGTACAGTCTGTGAACAGAAGGTTGGGGACAAAACAAAACAGGAGAAAAAAGGTAGATTTCCCCTAGAAGAACAGACTGTTTGTGTAGGGCAAAAGGAAAACAGGCAAACCATTCCACTCACAAAGAAGCATCCATAAGGAACCTGAAGGATCATCTGTAATATTTTAGAAGATGGCATGTATACATACACACACACATGACT
>362864 NS=15 contig=overlapped:51
TTGTGTGTATTTATTCATTCCACATTATCCTAACAGATGGCAATAATCACTTACTAACTTTCAGGTGCTGAGATTCTTCGTGTGCTCCATAGTAAGTACTATGAAAGTTCTCCCAAGGGACAGGCTGCAAAAGCATATTGTGTTTTTAACTTTGTGGAGGTGCTGCTCCTGTTATAGCCACTAACTGGCGTATTAGCATGAAACCAGCCATAGATAAATAAAAACATGAGACT
>362865 NS=28 contig=overlapped:61
CTATGTGTGGACAGGCCCATAAATACAGGTGCCCAGAGAAACCAAACAAGATATCAGATCCTCAAAAGCTTAGAGTTACAGGTGGTTGTGAGCCACTCAACATGGGTGCTGAGAACCAAATTTGGGTCATCTCTAATGGTAGTATGCAGTCTTAAATGCTGAGCCATCTCTGAGCCTTCCTTTTGTCCTACTGGGCAGTAGGAATCACCTTACTCATCAGACT
>362866 NS=64 contig=overlapped:91
ACATGCTTCAGAAGCTAGACTACACATTGCTGTTAATGTTGTTCTCCATGTCCAGTCCTCAGTGGGCTAGACCTCCAGCACTCTCACTTTTTGAGGCAAGGTCTTACTCACTCTGTAGCACAGCTGGCTTTGAACTACCAGCAACGCTCCTGCCTGTCTCTTTAATACTAGGATTATAAATGTGCACCAGACT
>362867 NS=126 contig=separate
TCATGTCTCTCTCGTCCTGTTCTTTGCCTCCTTTTCTCTCGGGTTTTTCAAACCTGGTTCTGAACAGCTTGCAGGAGCTCTCTGCAAAACGGAGCGTGTTAGCTGCTTATCCAGTACACGCACACTGCATGATGAGGGAGGTAATTATACATAGGCTTGTAATGGATTAAAACATGTGAACACTGCCATCCGCCAGACAGGAGCGATGTCTGTCCAGGGAGAGGGAGAGGCAGTCTCTCCACCCACAGCCAGCAGGACTACTATCACAGGGTAGGACCATCAAGACACACGACT
>362868 NS=29 contig=overlapped:37
GTGTGTGCCACCGCTCGGAGCCTCACTTTCAATGGTGATTGTCTCAGTTCGCAGGGGAACTCTTTAAAGCTCTCGATTTTTGAAAAGTTGTATTTTGTAAGGTGTCCTTTCTTGCTTTTCTCTTGGGCCCTCCAACGATAAAGCTACATGTAGATATCTGCTATGGAAAATGTGTACCTGGAACTTGGCAGGGCCAAGTGATTCCAGCTGAGTGAAGGGCATGACCAGGTGACTGACCCATGAGACT
>362869 NS=118 contig=overlapped:12
TAATGGAGTTAAAGTCATAAGAGTTTCTATGAGCCACTAAGAATACAATGGGCCTTTAACTAAAACTTTTTATGGGTAAGCAAAAAAATTAAGGATTTATCAAAGGTTTCAACCTTATTCACAGGCACCAGAGACCTGACAATAGAAGTGAGGCTTTATTGAGAGAGGTGGGCATGGGCTTTTGTTAGTTCCGCGATGATAACAAGGTGCTAGAATTCTAGAATGTAGAGCTGCAGACTGACGCCTGGTTTGCTGCCAGGAGGCACTGGACT
>362870 NS=120 contig=overlapped:86
GAGTGAGCTGCCCCTTGAGGCCTTGGGAGAAATTAGCCGTTGTCAGAAACTCAGCAAGGTTGAGAAGGCTGTGAGTGGGCAACGAACACGTCAACCCTCTCTCCTCTTTTGTCCTATCTTCTGCCAATTGGAGTCCTATTGGCTGGATGCAGGCAGAAGCGAAAGGCCAGGGGGCCCGATGTCACAGATCATAAGACT
>362871 NS=87 contig=overlapped:23
ACATGCATGTCTCTGATGTGATAATGTGCTAGGTCCTGCTGCCATTTTTTTTAAACTATTGTAGATTGAGCATCTTGCGCAGCAGAAATCAATTTTGTTACCATTCTAAAGGTTAGATGTCAAAATATGCATTACAACCAACTTGGTCTGTTCCTGGCTTGGCGACTGCCATCTTCTTATTGTGTTGGCATATGGCACAGAGAATTTTCTTTACTCTTCTTATAGTGACTCAGTTCTACCAGATCAGTACCTCATTGGACT
>362872 NS=44 contig=overlapped:21
ACATGCACAGGCGCACACACACCACTTGCTTCACTAACTTTTGTCTAATACACGCAGAATTTTCTCTGACCATGGCTGAGAGCAGGACCAATCTGTGAGTATACGTAAACATTTACAAGAAAGTTTGGCAGCTTGTCCATAGAGCAAAACAAGGTCACAGGTTCAAGCTTAGGACCTTTTATTCACAGCCACAGGCTTTGATAAGGATTTCAGGACTAGGTATGAGTTTCTTTTGTGCAGTACGCATAGTTTTCCATCCGACT
>362873 NS=126 contig=overlapped:12
GAGTGTAGAGGTGAAAGTTCTGTGTAGGAACCAGCTAAACCCCTTGTATGGTGTTATCTTCAGCAATGAGGCCTTGCTGTCAGTTTTTGGAGAGCAACCTATTGTCTTGACAACAGCCTGAGTTGTTTAGGGATTTCCTTGGGACTTTCGGCACACAGCTCAACTGGATATAATTTAGTCTCGGCACTGGAAGCTTCATTTGGTGACGAGAGATGGCCGGTTGGGACTCCATCTCCCTCGCTATTCAGATACTTAGTTAGTATCACCTGACT
>362874 NS=60 contig=overlapped:90
GCATGCAAAAACATGGAATAAAACACAAAAACCTAAAAACTCTTTTTAAAATATAGGGTACATTCTTTTTCCAGTGGGTAAAATATGGTGGTGTTCACGGCTCCATGATGTGGAATTGGGAAGCAGGAAAGTGAGGATGCCAGCACTCACCTGTTTCCTATCTTTCTTAATTTGGGGATCTAGCCCATGGGACT
>362875 NS=66 contig=overlapped:31
ACATGTCTATAATAGCATGAGGAATCTGGGACTCTTCTGTGCAGGGAAGTAAGTGCTTCATAGAAGAGTTTCAAAACTCCCTGAGACTGGTATCCCACTGGAAAAAGCAGGTGGGCGAAGAGTTCTGACTATGAAGCAGAAAATGCCAAAAGTAATTGCTACCCACTTTTCCAATTACTCTTGAGCCAGAGGCTGAGAAAAATCATCCTGAGGGCTACCTTTGGCACTGTAAGCCTGCTGAAGCATTCGACT
>362876 NS=38 contig=overlapped:46
GCGTGAGGACCCATGTTCAAATCCCCAGCACTCATGTAAAAAGCCAGGTGCAGCGACAGAGCGTGTTGCAGTTCCAGAGGGGCAGAGTCAGGAGGACCCTGTGGCCTCACTGGCTACCAATGTAGCCAAACTGGTGATCTTCAGATTCCGTGAAGGACTTCATGTCAAAAGTTTGAGAGTGATAAAATGAAGACATCTGACATTAGCTTCCGGCCTCTACATGCATGTACACATGACT
>362877 NS=65 contig=overlapped:100
TCGTGTGGAAGGGGTTATAAAAACTGCTGCCTTTATGAAGAGTAATCTTTGTGTATGTTTTGCTTTGAGATGAGTTTATATGTCACCCAGGCTGATTCCAATTCTTTGTGTAGCTGAAGATGACTCTGACTTGGTCCTCCTGCCTCCACCTCTGGAGCCATGGGATCACAGATGTCACCAGACT
>362878 NS=43 contig=overlapped:76
CTGTGGAAGTCAGGACAGTCTAGAGGGGCCAGTTCTCCCTTTCCTTTGTGGAAGCCCCAGGTCGCAAAGCTCAGGAGCAAGCACCTTGTCATGTTGAACCCTCTCACTCATTTTTAGGTTTTTGAGACAGTCTCAGTACCTAACCCAGGCCAGCCTCAGAATCACAACTCAGCCACCCCACAATGCTGAGCCACTCAGCCATCAGACT
>362879 NS=109 contig=separate
TAGTGCCAGATGTGAGACCTCGGACACTTTGTTCAGTAAACTATAAAAAACGCTAACGTTTAGGTCGGGGGAGTGGCGAGTGTGGGTGTGTCACTTCGTCACAAGCACCCCAGGCAGATCTGCGGGCCTGCGACCTTTCANNNNNNNNNNAGCTGAGATTCTAAGCTTCACAAAGTTCTAAAACCATTTTGAGGCGTGTGTGTGGTGTGTGTGCTGCTCTTAAAGCAGAATCACCTGGTAGGGACATCTTACCTAAGTTGCGAGGCTCTCTTCACATGGCTATCCCACAGGACT
>362880 NS=22 contig=overlapped:80
TTGTGTATAGACTGTATAAGCGGTGGCAATAATCTAAGACGAAAATATTTCTGTGGGGGAACAGAGCATAAGGCTTATAGAAGGAATGAGCTTTAAGAGTGATCTCATTTTGATCGTGGTCCAGCTTGTTGGGAAAGCATCCAGGCTCAAGCAACTGGGGAGGGGGGACTTCTTACTCACCGTATTCTTACTGACCACTGGACT
>362881 NS=68 contig=overlapped:73
CAGTGTAGGAGACTGAGGAGGAAACCATTTTTCCATACACCATCACACCTGAAGAGATGGTGGAGGATACCATCTTCCCAGAAACCATCACAGGGGAAGAGACCAAGGGGCACTCCTTCCTGCTAGACACGTGCAAGCTGGAATGCACTGAGGAGGAAACCCTCTTGCCAGGTATCATCACACAAGAATAGTCTGAGGAGGACACTAGACT
>362882 NS=48 contig=overlapped:74
GAATGCACATGAAGAGGCATCTGCACACACACAAACACACTACACACAAATACTGATATTTCATATCATAACATTGGCTGGAGAGATGGCACAGTGGTTAAGAGCACTATCTGCTCTTCCTAAAGACCCGGGTTCAATCCCCGGCACCCACATACAGCTAACAACTGTCTGTAATTCCAATTCCAAGGGATTTGACACCTTCACGTGACT
>362883 NS=72 contig=overlapped:39
AGATGTGACAGGGTGTAGGGTCCTGAGGTAATGGATAGGTAGGTCGTCTTCATCCTGGGAAATGCAGAAGGGGGGGTTATAGGTTTTTCCTCTTCAGGGGTGGGGCATGGGAGCTGTGCCTTTCCCATTCTCTTAGTGGAGGGCAGAGAAACAGGTCACTTAGCTGTCCTTCTCCTGTAACCAGGTGTTCAACTCATCTGACT
>362884 NS=33 contig=overlapped:59
CCGTGTGCACACACACGAATAAAAAAATACAATTTAAAGTTGTAAGTTCTGATCTTAAGTTCTAAGCTTTGATCTTAAGTCGAGAAAGAAGTGCCATTGCTCACCAACAGAGTTCATCTGAACGATATCAAATCGTTTTGGCAGCTATGACTGAACGGCTACAACATACTGTGTCACGGGACGGACTGAATTCTGTCTCAGCCTGAATCCCCTGAGAACATGGGACT
>362885 NS=131 contig=overlapped:5
GAGTGAGGGCACTCAAAGGGCCCAGAGCCATTGTTTAGGGTTTCCTCTTGTGGGGTTCAAGACGAGGAGGAGGCTGGGTTAATGAGGGGCAACAGATTGGGTGGTTTTCTATTTTGACCCATAGATTAGACTGTATAATCATTTTTTTTTCTACTGTGAATAACCCCTTCCCATCATGCATCTTACCATCACATGCATACCGAGTTGCAAAAGCATAAAACGATAAATAGGGTAATCTCCCTAAAAGTTCACATGGGAAGGCACAATTTGCATTCGACT
>362886 NS=70 contig=overlapped:45
CAATGCACATCAAATAAATTACTTAAAAAGAGAAAGCACCCTTTATTTTTGGAAATAGGATGCAGCCTGGGAAACGAGGCATACAGCACTGGGCCAGGCAGATCTTAAGCCTCAGAGCTGAGAAGATCTGTAAGGCAGTCTGCCTGGTGTTCTGTTACTTGAGACAGGCTCTCATTTTGTGCCTCTGACTGGTCTAGAACTCACTGTGTAGACAAGGCCGACCATGAACACATGGGACT
>362887 NS=108 contig=overlapped:28
CAATGTAAGGACTGTGGGAAAGCCTTCAGTGGACGGACTAGCTTTACCACACATGTATTGACTCATACTGGGGAGAAGCCGTATGAGTGTAAGGAATGTGGGAAAGCCTTCAGTACATCCTCAGGCCTTATTGAACACATAAGAAGTCACACAGGAGAGAAGCCCTTTGAATGCTATCAATGTGGAAAGGCCTTTGCATCTTCCTCATATCTTACTGCACATTTGAGAACTCACACTGGAGAGAAGCCATTTGACT
>362888 NS=131 contig=overlapped:103
TAGTGATTTGCATTTCACAAATTCTTGTGTAATTTTGGCAGTATAACCAGATATTGTGGAGAAATATGACTTTCCTTCTTTGTATTTGCATCAATTAAAATGATAACTGTTCACCGAGGGTATGGTCTGTTCCGGAACCTGAAGAAGGAACGCTATTATCCTTGAAGCTCTGCATAGGACT
>362889 NS=39 contig=overlapped:23
ACATGGTGCCTCATTGATGTCTGTAACTCCAGTTCTGGGATGTGCATGATGCTCACGATGCACAGACATACATTTGAGCAAAATGCTCAAATACAATGAAGTGCACAATAAAGATTTGAGAGAGAGAGAGAGAGGGAGTTAGGAAGAACAAGAAGTTCATTTGGACCTATAAGGGATATTCTAGAACATTTACACTTGCCATCTGCTTCTACGTAAATATGGCGGTAACACTGAACCCAGGCCCTCTAGCACACCACTTGACT
>362890 NS=97 contig=overlapped:10
AAATGGTAGAAAAGTGTCTGGAGTGAGTAGTGGCTTCCTTTTCCCCTCCACTCACCCTACCATGTGCAGGTCTGGAGTTTAATCCTGGGAGTCTTTCTCAATCACTTACCACCCTTACTTTTGAGACAGGCTCTTTCACTAAATACATTTGGCTAGATAGGCTTGATGGCCAGGACTAGGGACCTGCCAGTGGTCCCACAGTGCTGGGGTCACAAACACATATTGCCGTGTCTACTGAGACACTGGGGACAAGAACACAGGCCCTCATGCGACT
>362891 NS=51 contig=overlapped:82
CTGTGGTAAAGGAACTTGACAAAAGTAGGTGGAGGGAGATTTATAGTTCCAGAGGGATACAGTCTACCATGGAGCAGAAGATAGACCACAGCCAGGGAAGGTGCAGTGTCAGGAGGCTGACTGGTCACATTGCTGCTTCACTCAGGAAGTCCTGTAAAGAGGAAGGAGGGCCAGGCTACACATACTCAAGGCCCACCCGACT
>362892 NS=42 contig=separate
AAATGACTAGCACTGCTAAACTCCAGATCTGGAATTTCCCATATTTCAAGTGTGCAGCATTAAGAATGAAAGAAGTGTCACTAAACTTATGTTATCCATCTTAGTCACACAGGAAAAAAGGAGATTTTTGGCAAGTACTGNNNNNGGGAGTAATTAATCATGCTGCATAAGAAAGTGAAAAGAAGAAACAGAGATGCAGGGTTTGACAGGGAAATTCTAAGCTCTTTGTACTTGGCACTAGTCAGAAAAGAAAAAAAAAAGGAGGCATAATAGGGCTGAGAAGTTCATGAGACT
>362893 NS=69 contig=overlapped:103
TGATGCATGCTCATAATCCTGACACTCAGAAAGTGGAGGCAGGAGAATCGTAAGTTCAAGGTCATCCTCAGCTACATAGCGAGATCCAGGTCATCTAGAAATGCATAAGATCTCTCTCTCTCTTTCACACACACGCACACACACACAATTCAAAATAGCTTTGTTGAGATATCATTTGACT
>362894 NS=52 contig=overlapped:123
ACATGCAAGAACGCTAGGCTGTGCTCCGCTCTCCTTTCTGTGTCCTTCCTTCCCTTCCCTTTCCCGTTCCTTGGCTTTTATTCAGTGTTCTTGGATCAAACTCAGAGCCTTGCCCATGCTAGGCAAGTGTTCTACCACTCAGCTGCATTCCCCATCCGACT
>362895 NS=77 contig=overlapped:80
TGGTGCTGGGGATTAAAATGGAGGCAACACACAGGCTCCGCATGTGCACTGTTACCACAGCCCTGGATTGGGAAAAGCTAAATGGACACTAAGGAGAGTATCTACTTCAGACCTAGTATACAGCTCCTAGCCCTGATGGTTCCCAGGGGCACTCCCGAGCCGTCACCTGTTCTTTGGGCTCAGTTAAGTAGATTGCACTTGACT
>362896 NS=80 contig=overlapped:45
ATATGGAAGTCTCTCTGGGCTTTGAGGCTGGCCCAGGGAAACCTCAACAAATCCACTGCCCCTGACTTTTTAGTGGATCGTCTTGACAACTGGACTGGGTTTGCCGTGGGAGCTCCCTCAAGGGAGTCTGTGTCTACCTCAGGACTTCCCCATTGTTGAGGCCTTTTCTTGAAAGACAGCCGCAACAGGCCTCGTTCTCCCTCAGGCGTCAGACCTCTTTTGAGGGAAGACATCCGACT
>362897 NS=63 contig=overlapped:109
ACATGCTACAAAAGTACAGAGGATCTTACATGCTATCTTGCTGGCAAGCTACAAGAAGTAGCTTATTATAGGGAGCATGGCCTCAGAGGCAGAATGAAGGTAAGCGATAGGGGTGGGAAGGAACGCTATGAAATGCTTTCTCTTAGGCATGCACTGCTATCTCCTCACACCAGAC
>362898 NS=33 contig=separate
ACATGCACATACCTGTCTCTCCCCAGAAAAGAGCAAGCCTCCCAGGGACAAAAACCAAACAAGGCATAAGAAGATAAAATAAGACCAGGCACAAAAAAACCCATATCAAACCAGTAGGAGAAAAGTGGTCCCCAGAACAGNNNNNNNNNNAGGATTCCCACAAGAATACGAAGCTACACAACCATAACATATATGCTATAACATATAGAGGACCCAGATCAGAGCCATGCAGGCTTGTAGTGGTCTGTGAGCCCCACTACACCCCACTTAGTTGATTCTGTGGGCCATGTGACT
>362899 NS=127 contig=overlapped:103
AGATGCACTGCCCTCAAACCAGGAAGCAAAAACAGATCTTTCCTCCCTTAGGTTGGTTCTTGCTGGGCTGTGATGAGAAGTGACTTGTATAGAGAGTCAAGAATATGGCATTTGACTAAATGTGATCCTGAGTCACAGCTGCAATGAACTTTCCAATCTTAGCCCATGTTACACACCTGACT
>362900 NS=100 contig=overlapped:110
TTGTGACTTCATTTAACCTCAATCGCTGCCCAATGGGGACCTCACAACAGATTACTCAGCAGGTAAAAGACAAGTGCTCTTGTTTGTCACCAGGTTTGATGAGCAACATTTTATAGGAGAAAAGGGAAAGAACCGACTCCCACGAGTTGTTCTTTTATACACACACACAGGACT
>362901 NS=108 contig=overlapped:110
GCATGTGTGCCATTGTACATGTGTAGATGTCAGAGAACAACTTTCAGGAGTCAGTCCTTTCTTTCCACCATGGGTTTCAGGGATTAGACTCAAGTTGCCAGGCTTGTGTGGGAAGGGATTTAACTCCTGAGTCATTGTCTGAACTTGGAATGAGGATTTCTCCTAATCACTGGACT
>362902 NS=113 contig=separate
TTATGAATCGTATGTAAATACCTGATATGTAGGATGTCTGATGTTGTGACCCACAGTTTAAGAACCACTGCTCGAGGGTAAGCGGCAATGAAAGGGGGAGGGAGAGAGTGAGAAAGGACAAATGTCCAAATCAGTAACGANNNNNNNNNNAGGAAACATCACTACTCATCACAAAAGACTAATGAGGGACCAGTATGAACAATCTATGTTTATAAATTACATTAGCTGTATCATGTGTTAGGTGGTTTACTAGTGCTAAAACAAAATTCCACAAATCAGATTATTCACTGGACT
>362903 NS=54 contig=overlapped:113
AGATGCTAGGTAAGGGGGGAAAGGTGACTGAGTTGCAGCCTCGGGAGGCAGAGGTGGGATTCCCTGAGTAAGGTGGACAGAGTTGAGAGCCCTTTCTGCCTGAGTAAAGAAAAGAGTAATGTGAACAAGGAAGGATGCCTCTCAGCACGAACATTGGTCCTCCACACGACT
>362904 NS=20 contig=overlapped:53
CCATGGTCAAGATGTCAGGACCTACAGGCATGAATTTGGGATAGTTCAGTGGCTTAACACTTTATCATCTTCTGGAGGGAGGGGCCGTGACTATGCAGAAGTAATGGTTGGAGAAACAGAGTTTTTCAAACAGAGAAGCAGTAGACTAAACCAAGTCTGTTAGACATCCAAACCTATGTGTTTATGAAGAAAAGAAGAACTGGACATTTATGTCTGTTGACTCACATCTGACT
>362905 NS=89 contig=separate
AGGTGAATGCAAAGGTGGCCACAACCCAGGGTTTTGCCTCCATTCTTGTTATCATCTGCACTCTCAGCACACCTACTTGCCACATGCAGGAAAAAGCCAATCCACCAGGAGCAGGGCCACCCTCTCTGTGCAAGAGGAATGATGCATACATCATATGCAACATGGTTTCGACCCATCCTTTTCCAACTCCAGGACATCGCCTGAGTGCCGAGTCCTTGTCTGGCCCACGTAGACCTAAAGACAAAACTGCATTTTAACAGCATGGGTAGAGAAAGTTACTTTGTCCATGCGACT
>362906 NS=82 contig=overlapped:114
AAATGTCTGGTATCGGCAAGTATCATGATAGGTACAAGAGGAATGTAGGGTCTACAACATCAGCACTTCAGAAATGGTAATACAGGGAGGATTGATGAGAAAACCTAAGTACTCAGTACTCACAACTGCAAGAGTGGTGAGAGCTGGAGCATAAGTCAATGCATCAGACT
>362907 NS=64 contig=overlapped:92
GAATGGGGCTGAACTACGAAGATGACAGATTCCTGCAGTGTTCAGACTTGAAGGACAGACAGGATCCTAACTCAAGGCCTAGCAAGCAGGCCAATAAGAAAAGACAAATGAAGGAGCTGGAGGGAGGGCATGGTGTCTAAGAGCACAAGCTGATATGCCACAGAACCTGTGTTCAGCAACTAGCACCCGACT
>362908 NS=121 contig=separate
CAGTGTCACAACACATAACCCAACATGAATGCTATATTCCCCTTGGAGAGCGGTGACACAGATAAAGAGCCTGTGCCTTGTACAGGCTCCTGATGTACTCTGGATATGCACGGCCCAGAAGTCCACGAGGACTGATCAGCAGGCNNNNNNAACAGCCCCCACTCCGCCTGAGGCTTCAGAGAGTGCCGTTGTGAAGATCACCCTTGGGTTAAAAGGCATCACATCCAGTTGCTATGTCACCAGACTAATCCCAGGCTGGCGAAAGGTCCTGACGACTCCAGCCAACATCAGACT
>362909 NS=79 contig=overlapped:76
TGATGAGGACAGTGAAGGACAGAGAGCTGCTGTGTCAAGTGCAGAGGCAGCTGCTGCAGTGGAGACAGAGTGGCCTGGCACCCTGATACGGAGCAAATTTCTTCCAGCTTAGGACTCCATTTCCTCGTCTGTAAAATGGGCACCTTGCAGGGATGGAGTACCTTAGAAGAGTATTAAAGTAACAGAAAGAAAATGCAGGCACACGACT
>362910 NS=93 contig=separate
TGATGCTGAACTGCACCAAGATAATAAAGACGGTGGGGCTGAGCGGAGGGTCCAGTGGGTGAGCTGCCCGCGGAGTAAGCCTGGGATCGGATGCCCAGAAACGCCATGAGAAGACCAGTCACGGCAGCGCTCTTGTAATCCCAGCNNNNNGCCGGGGAGGCAAAGGCAGGAGGATCCTGGGCATTCCCTGGCTAGCAGCAGGACCTCTTAGTGAGCCCCGAGCCCAGGCTTGTCTGAAAAAGCAGACGGACAGCACTTAGGCAACGGAGCTAACCCTCTGGGCTCCACCTGACT
>362911 NS=52 contig=separate
ACATGCACACACATGCACACATACTCAAACACACTCATACACACACATACTTACCACATAAACAAACACATACAATATACACACATACACACTCACACAAACAAGCACATACAACACACATGCACATTCACACACAAACAAAGCATATACNNNNNNNNNNACTACACATACATTCACACATACAAATAAGCACATAGAACACATACACAATCACACATAAACACATACAACACACACAACCACACATAATCATACACAAACAAGCACACACGACATATATACACACCTCTCACACACACGACT
>362912 NS=20 contig=separate
TAGTGGGGCTCTTGCTGACAATTCAGGGCATCAGCTGCCGTGGGTCCTGAGGCCTCATTGGAGCCCAGCTGCATCTTCTCTGTTCCCAATGGGGTCTCCTGGGCAGCACTGGAGTTACCGGTGATGACTCGTGCTGACGGNNNNNNNNNNGAAGGCCGCCCGGAACTTCTGGGACATAAGGCTGTAGATGACAGGGTTGATGGCACTGTTGGTGTAGACACAGGTGCGGCAGAACAGCAGGACCCAGGGGTCCAGGAAAGGCTGGGTCAGGAAAGAGTTGAGCAGCACCAGACT
>362913 NS=82 contig=overlapped:102
AAATGGCACCACCCTCAATGGGCTTGACCCTCTACTATCAATCACTAAGTAAGAAAATGCCTTATAACTGGATATGTGGGAAGCATTTTTTAACTGAGGTTCCCTACTTTCAGATAACTCTAGCTTGTGTGAAGTTGACATGAGACCAGCCAACATATTATTTAAGCTACCTTCATCCGACT
>362914 NS=56 contig=overlapped:74
CTGTGCACTTACGCAGAGGAGGATGTCACGTGTCCCACTCTGTCCCGCTCTGCTCTATTCCTTTGAGTCAGGGTCTCTCACTGAAACTGGAGCTAAGCTAAGGAGCAGCAAACCCAGCCGACGCTCCTGTCTCCACCCCTCACAGCGGGGGTTACAGACACAGTAACACATTTGTCTCTTTTTACATGAGTCGTGGGTCCTCATGCGACT
>362915 NS=71 contig=overlapped:97
GTGTGTGCGTGCCTGTGTGTGTGTGTGGAGGGCAGAGGTTGATGTTGAATGATGTCTTCTACGTCTTCGCCTTAGTTTTTGAGTCAGGGTTTCTCACTGAACTCATTAGCTAGACTGACTGGCTAGGACACCCCAGAAATTCATCTGCCTCCACCTTCTTCCCCATCACCAGGGCTACACACATGTGACT
>362916 NS=92 contig=overlapped:85
CTATGTAAACAGGCCCCGAATACCTGACCCCAATTCTGTAGGCTCAGCTGGTGTCCATGCCTCCTGACCAAGCACCCCTAAGCGGCCCTGGGCGGCTCCTTCAAGCACGCCGAGCCCCTCCACAAGCACACGCCAAGTACCAGCGCATATCCGGCAGCTCAGAGGCTCCGAGGATGTTCAGGTCAGCAGACACTGGACT
>362917 NS=97 contig=overlapped:94
GTGTGTGTGAGGGGTCTCAATCAGTTCACTCCAACTTGCATCCTGCTGAGTGACTTTTTCTTCCTATGCTGATTGTCACCCTGAAATACTGGCCGCATTCTCAATGGGAGAAAATTCTTACCAAAGGATTGGCTGATTCTTTAAAGTTTAGTATGCATAATAACCCTTTCTCATCACCTCTCATGCGACT
>362918 NS=24 contig=overlapped:131
ACATGATGGCTCACACTGTCTATAACTCCAGTTCCAGGGAATCCAACACCTTCTTCTTCTGCATACAGTGTACATACATATACTCAGGCACACAGACACATAATTTTCTCTCAAAAAAGTAATTAATCATGATCAAGTTGGCTTCATTTGACT
>362919 NS=77 contig=overlapped:91
CAGTGTCTTCTCCACCACAGGAAAGCTGCTCACCTGAGTCCTGAGTTCATTCAACTTTCTTCCTCCTATATATACTGCCAGAGTGCACCCAAGGCCAAGCAGAGCTGGGGGGTAGATTGAATCAGTGTCTATAGATCAGTGACATTCTTCCCTCAGGATTTATTAACATCCTCTTTACATTTACCACAGGACT
>362920 NS=95 contig=overlapped:24
GTATGAACTGTTTTTATTTGCTCTGGTATACAATTGAAAATATTATCAATGCTGTAGTTGAAAGACCCTGTAAACTTTAATTAAGAAAGTTCTCAGGCTGAGAAAAATCTCACAAAGGGGAGTCAGGAGGCTCACAACTTTAAGGTCGTCTTTAGCTATGTAATGACTTCAGGGCCAGCCCAGGCTACATGAAACCATGTCTCAAAGAGGTGTGGGGTGAATACCCACTATGAGCCTCCGACCTTTGCATACACAAGACT
>362921 NS=75 contig=overlapped:122
CCATGCTCCATTTTTGTAAGACCTCCATATGTTGTCATTCTTGCCAGCAGCCACCACACCTGTAGCACCCGAAAGTGCTCAACTTGTGGTTTTTGCTTCCATAAACCTCCTGCTTTACAGTGGAGGTGGGATGGGGTGGAGTGGGTTTCTACTCATCCGACT
>362922 NS=85 contig=overlapped:111
CCATGTAAATTTGTCATTTTTTTGACTGGTGGCAATCTGGGATGCAGCTGTCAGATTCCAGATGAAGAACAGACAGACCCCAGGAGCGAGGTTCTGTTTCTCTCAGGAATGACTAGAGAGCTTTAGGGTGAGGCCCATGGAAAGAGTTTTCCACGGAGTGTTACCATTAGACT
>362923 NS=47 contig=overlapped:87
TAATGTGTCAGCCACATGAAGAAATTATTCAAGTGAAGGAGAATGTGGAAGTGGACAAAAAGTGATGCAAATTGAGCCTGGCAAAAGGAAGAAGAGAGTGATCAACAAGGAGAAAGGGTGGTCACTCGCCCTTTTGATAGTCTATCTCAAATGAATGACAAAAAGGGATGAAAGTACTTCTAAAGTTCCATTGGACT
>362924 NS=49 contig=separate
AGGTGCACCCCATGGGAGACACCATTAAAGACACTTTGCTACCCTTGCAGATGGGAGCCTAGCATAGCTAGGCTCTACCCAGTAGCAGATGAAAACAGATGCTGAGGCTCACGGCCAAATGTTAATTGAATAGAGCACAGGGAGCCTTGTCCAAGGAATGATACAAGGACAGAGAGGGTAAAGGAGCCCACAAAGAAACCAACAGAGACAACTCACCTGGACCCAGAGGGACTTGCAGAGACTGAAGCACCAAGAACCATGCATGAACAGGACCTAAGCCTCCTACACATGACT
>362925 NS=55 contig=overlapped:113
CGGTGGGGCTAGGAAAATAGCCAGTTGCTAGCATGCTTGCCTTAGAAGCATGGAGGTCTGAGTTTATTTCCCCAAGATCTATGGAACAAATTGCTGTGCATATGTATCTTGAGATTGTAGGGTTGAAGATGCTGAGACAGGAGGATCTCTGGGGCTTGCTGACATAGGACT
>362926 NS=21 contig=overlapped:86
GTGTGTTCCTAAAGTATCATCTAGAGGCTTAAGAGCTTCTATTTAAACCAGAGATGTGAGGAAGGAAGAAATGTGTCCTATGTGGACTTATAGTACATGAGTATCAAACAAACTCTGAAGTAGAGAATATAAAGAAAGGAAAAGGAATCAAAGAAGCTAGAGAAGAGTATGAAGCAGGTCAGAGTTCTGCATTTGACT
>362927 NS=24 contig=separate
TAGTGGGAGATTTCAACATCCCACTCTCGCCAAGGGACAGATCATTGAGACAGAAGCTTAACAGAGAAATAATGACACTTACAGAGGTATTAAATCAAATGGACCTAATAGATGTCTACAGAACCTTTCACCCAAACACGNNNNNNNNNNCCAAAATTGACCATATAGTCAGACACAAAGCAAGCCTCAACATATACAAGAAGATTGAAATAATTCCTTGTATCATATCAGACCACCAAGGTCTAAAACAAGATGTCAACAATAACAAAAATAACAAAAAGCTTACACAAGAC
>362928 NS=111 contig=overlapped:69
AGATGCCTACCGTATACACGGGAGCTATTCCCATAAGATACCACCGGACAATCGCGATCAACAGCTCTGCAGCTTCACCATCTCATCTGTTCTACCCTCATCAGGCTATGTCCAATCCTACACCTGTCTGGCTGCAGTGCAAACAGGGCAACCAACTTTCAACATAAATTTCCAGACAGAGCTGTTGGGAATACACGTCCAGATGTCATCCGACT
>362929 NS=4 contig=overlapped:49
CTGTGTGACCACCACAGCAAAATTCTAATAACATACTTAAAAATACCAAGAAAGAGAACAATAGGCTGACTCTTATCTACAAGGACAACAACAAAAAGAAGTCATTGCACATGGTGTTAGCAAAATTAACTGTGAAATGGAGCAAATTTAATCAAAATGTAGCAGTGAGTCTCATACACAGAGTTTGTGTTTTGTCTGAAGACCTCCTTATGATTACAGCAGAAACACCCGACT
>362930 NS=22 contig=overlapped:100
TGATGGATTTCCTTATATTGAACCACCCTTGCATACTTGGGATGAAGCCTACTTGGTCATGGTGGATGATATCAAAAGTGGGGAATACCCTAGAACTCATTGGTACAGGAGAAAACTTCCTGAACAGAACACCAACAGCACAGGCTCTAAGAGAAACAATCAATAAATGGGACCTCATGAGACT
>362931 NS=65 contig=overlapped:35
GAATGGGGCCCTTCTGCCTCGCGCGTTTCTCCCCCGCCCTCACTGACTCTCTGAAACCTGGAGGATGCAATCACCGCGCTATTCACAGCATCTCAACAAGGACCAGTTCTTTGAGCAGCACCTTCCTTTCATGCGCAGAGACGCTCCCGTCGCTGCTGTAAAACCTCCTCAGTGAATGGCATCGGATGCCCGGCAACATACACGCCCCCACGGCTCTCAAGTGTATCAGCCCAGGAGAAGCATTCGACT
>362932 NS=32 contig=overlapped:69
CAGTGTGTTAGGGTGCTGGCAAAACGGGGTGAGTGGTGGATGGAGCTCAGCCTCTGGTTCCTACAGTTTCCCTGCTTCCCTTGATTTCTTTCTCCCGCGCTCCTGGATTTGGCCAGGAGTTCTGGGTTCTGAGAGTGGTTATTCATGCCTATCCCCAACCATTCAGACTCTGTGGTGTGTGTGTGTGTGTGTGTGCGCGCGCGGGCACACATGTGAC
>362933 NS=100 contig=overlapped:114
TGATGACGCAGCTGTCGAGGGACTAATCAGAAACAGACGGTTTGCTTTAATGAGTCTGCTTTACTGCACTTTCACCTTGGGCCTAGCCTGGAACAGGCACATACACATTGAAGAATGCACTTTGGTACTGTATCAATCACACATCATCCCATTTGATCTCACACCAGACT
>362934 NS=59 contig=overlapped:83
CTATGTGGTCAATTTTGGAAAATGTTCCACAATGTTCTGAAAAGAAGGTATAGTCTTTTGAATTTGGGTGAAAAGTTCTGTAGACATCTGTCAGGTCTATTTGATTTAGAAACTTTGTGTGATTATTTTCCTATTTAGCTTCTGTCTAGATGCTCAGCTCCTTGGTGAGAATGGACTGTTGAAGTCTCCCACCATTAGACT
>362935 NS=13 contig=separate
GAATGTGGTGGAGCACACCTGTAATCCCAGCATTTCAGACAGGACAGCAGGAGGGTCAGGGGCTCAAGGTCAGCTTGGGCTACACAAGACAACAAAAACAGAAACATGCTGAGCCTTAAACCCTCTATAGCTGTGACCAGCNNNNNNNNNCTTCAAGTTTGGGTGAAGTAACACAGAGAGTCGGCACCAGTGGCTCCTCAGTGGTCTAACCCCAGTGAAGCCAGTGGGTTAGACCACTGCTCAGCTGCCCACCTTCCGAACTCCGTGATCTTTCTAAGATTTACTCACGCGACT
>362936 NS=29 contig=separate
CTATGCTGTTCCCATGGTTTCTGCCAAATGTTTATCTTCCTATCTGTTAATTCTCGGTTCATATGGCCGGGAGCTTCTGAGATATCTCTATCAGTGTATTTTCAGAAATGATAATCCTCTCAGTTGTTTGAGTCAGAGCTNNNNNNNNNNAAATTCTAGCATTACAACTTTTAAAAAACGTGTATTTCTTAAATGTCTACCTGCACTAGACATGGTATGAAGACTTTTTTTTAATGCTTCTGTCTTCTAAGATCCTCAACATCTTATTTTTATATTTTTAGTTCCCATAGGACT
>362937 NS=2 contig=overlapped:68
AGATGCATCTGGGTTGTTTCCAGGTTCTGCCTATGACAAATAAAGCTACTATGACCATGGTTGAGCAAATGTCCTTGTTTTATACCGGAGCATCTTTTGGATATATGTCTATGAGTGGTATAGCTAGATCTTGAGGAAGCACTATTCATACTTGTCTGAGAAAGCACAAGATTGATTTCCAAAGTGGTTGTACAAGTTTACATTCCCACCAGAC
>362938 NS=74 contig=overlapped:108
CCGTGGTCTTATTTGTTGCTAAGCCCCCACGGTGCCTAAGGCAAGGGCACCTGGGAATCTGGGTATGCTAGTTAACCAGGAGCAGGAGGTAGGGGTGGGGGGAAGCCCTGAGCTTGACAGTTAGGAAAGCCTGCAGCAGCAAAACTGAGGAGTGGATAGCTCTGGCACACCAGACT
>362939 NS=45 contig=overlapped:123
TGATGGCAGCGCCAACAAAAATCCAGTCCGTCAGATTTTGAGGGGGTCACGGGATAGGTGGCATAGGTAACAACAGGGAGGGGTGGCAGAGACCTTTGCTAGGATTAAAATACAGAAGTGGGAACAGATTTGAGAAATAGAAGACACATTAACATCTGACT
>362940 NS=39 contig=overlapped:90
CTATGATGTATGTAGGGAAGGCTTAGAAAAAATCTAAGGTTTTTTTTTCCCATAGGGAATTGACATTAGAAGAACACTTGATAGTTTCATTCACTGTACGCAGAAAAAATGAAAATGGGCATTTTTAATGCGCTTAGATAAACAGTGCTGAAGTATATGCTGCAGATCCAGGCCTGTTTTGTTGTTCACAAGACT
>362941 NS=78 contig=overlapped:102
CTGTGGACATCTTATAGTTTGTAGTTCTAAAGTAGGAGACAAAGGGGCAGCCACTGCCCCTCCTCGGACCCGTCACTGGGGCTGAAAGGTAGAGCGATGGGTGCAAGCGTGTTTGTTTCACGGGCAGAGTTTTAAACTGATGCTGGCAGAACGCTTCCTAGAGAAGCCATAACCACACGACT
>362942 NS=77 contig=overlapped:58
CTGTGTAGAGGTGAAGAACGTGACACTGGCTTCTGCCGCCAGCGCAGTGCCAGTGCTGAGGACTGTAGCTCGGCCCAGCTTGCCGTTATAGTGGTTTTGCCTTTCCTGTTGGTCAGTAGGCCTGAGCGGATCTAGGCTGGGTGTAACTGAGTTGTGAACACATGCAGGCGCAAGGCCGGGGCTTGGTCTCCATGCTAACTGAGCCAGTAGCTTTGTCCACACGACT
>362943 NS=132 contig=overlapped:17
TGATGACAGCAGTTTATTGGCAGGAAACAGTTCAGTCTGGGACCACACGGAAGGCAGACACACTGACCACACATATCAAGCAACAAAAATAAGATTTTCTGCCAGTGTTTCGTAGGCTAAGATGAGAAGAGTGAGGGAAGGGGTGTTGTGGAAAGTGCCAAGCCGAGCTGTAGATGAGAACGTGGGAAGATCTGAGAGAAAGGAAAATCAAGAAGAGGCTTCATGCCAGCCCAGTACATGGGCTTGATCTTTTTACCTTTCACTTGACT
>362944 NS=109 contig=overlapped:28
GTGTGGAGGAACTGTGTCCTCAGAAAGTAACCTAACCATGAGCCATCATGAAGCCTGAGCAACAGGGCAAGTTCAAGGCCACCCTGGGCTATATAGTGAGACTCTGTCCCACACAAAATACCCATGGAAAACCTGTTTAACTAATGCTTTGAACCCAACAAAGGTATTTCCTACCTCAAGTTTCTTGATTTACAATTTCTTTTTACTTTATATGCATGGGTACTTGACTGGATGTGTGTCTGTGTACCACACGACT
>362945 NS=94 contig=overlapped:33
GTATGTACATTGAATATTTGCCAAAAAGAAAGAATAAGAGGAAGGATGGAGGAAAAAAAAGGGAAAGAGAAGAAGAAAAGGGTCTCATTCAGCTGTGATAGATGCAGAGTCTCCAGGCGTAGTGCTGTGGAGAGCTACTGCATCAGCCTGGAGGTTGGTGTGGTACAACCTTCCAGGCAATTCCAACCAATAGGAGAGCGGTGGGAAGTAAGTGGAGCAGTATGTGCAGTCTCTGTGTTGTCCACCCGACT
>362946 NS=2 contig=overlapped:54
AGATGAACAAGTATCAACCTGGTTACCATCAGCCGACATGATGAAGATAGAAAACAGATGATGAAGACTCACACACACAAAAGATACTGCCTAAAAAAATTGGATCCCCTGATTTGGCACATAATTGCTTTAAAATCTTGGGCACCGTGAATATTAAACCATACCATGATGGCACATTTTGCAGGTTATATTTCTGCTCTGGATTCTGGTGCCTCAAGCGTCATGTGA
>362947 NS=49 contig=overlapped:104
AAGTGAAACACTAATACAATACAACTTAAACATCCCATCATAGGATGGTTATATGGTTGGTAAATTGTGATCTATTATGAAGTGTTCTTCAAAAAGAGGCGTGTTTATGCACATTACAACCCATAGACGCCTTTCAATGTGCATTACCAAATATACGTGCCATTTTATTGGCACTAGACT
>362948 NS=35 contig=overlapped:120
CAATGCACATAAAAGACAATAAATCTTAAAAAAAGAGAAAAAGAGAAAGGAGGCAGACAGACAGTCAGCAGGTTGAGACTGCTTCATTGGAACATTGAGGGACCCCAACGGTTTTTGTGGGATGAGGGCTGAGCACATTTAGGGTGGCTGGGGGACATGTGACT
>362949 NS=123 contig=separate
CCATGGGGCATTCTCTTGGCTGCTGATTGGTGGAGGAGAGCTAATCCCACTGTGGGCGGGTGGTCCTGGGCTGGATGAGAAGGCAGTCTGAGTGAGCAGTCAGCAAGCCACTAAGCAGCCTTCTGTGCTGTGCGCGACAGCNNNNNNNNNNACAGCCCCTGTTGTGACTTCTTTTGGTGATGAGGGGTGGCCTGGGATTGCCAGCTGAAATAAGCCCAAGATGCTTAAGGTCAGAGTTTTGTGACAGCAACAGCGGCTAGACCAGAACCCACATGCCAGGCATCCTCATTGGACT
>362950 NS=85 contig=overlapped:38
CAGTGTGGGAGGGATTGTGGCCGGAGGGTGAGGCTGTTGGTCATGCTGTCTGCAGTTGGGAAGAAGGAAATGGACAGGAAGTGGGGCCTGCTTCATAAAACCTCAATCCTGGCACCCCACTGACCCTCTTCCTCTAGTTAAGCCCCACCTCCTAAAGGTCCCACAGTTTTCCAAACAGCTGCCTGCTGGGGACCATGAGTTCAAACACTTGAGCCTTTAGGAGACACTTCACATTCACACCAGACT
>362951 NS=77 contig=overlapped:119
CTGTGACGCTAACACTGAGCTAGGCTGCAAACAGGAGGGTCACTGGGCCTTCCTGGTCACCAGTCTAGCTCCAGCTTCAGTGAGAGACCCTGTCTCAGCAAGACAAGGCGGACGGTGATAGGGCAGCACACTCAACGGCCTCCTCTGGCCTCTGTGCACACGACT
>362952 NS=57 contig=overlapped:13
CTGTGTGTGTGTGTGCATGTGCCCCAGTTTACCCGGCCAGCCTCCATTGTTTCCTAGGCTACAGTTGCCAATAGCTCACCCTTAAAGGGCAGATCATGGCTGCTTTAGCCTTTGTAGCCACGTGCGCTCACAGCTGCTCCCTCTGAGCAGAGGCGCAAAAGACACCAGGGAATGGGGCTTTCCTGGACCAATAAAACTTTATTGATGAATGCTAGAAAGGGGCAAGGATGACACACCTCACACTAATTATTAGTGTATACTGCCACTGGACT
>362953 NS=70 contig=separate
GGATGAGCCATAGAAAAATCACCAAAACTGAATTTTGTATGTAGTTTCTATAGTAACCTCTGTGAATAAGCAGCAGAATAGCACCCCTAGAAAAGCAGGCTAAAAATAAAGAGATCAAAGCTTCGATGTGCCTTTTCAAANNNNNNNNNNCCGAATGGGACGGCAGAACTCATGAATTAGAAATAAGAAAGAAATGCATCTCAGCAGAGCTCAAGCTAGAAGGAAAATAATAGCAAATCAACAGGAGTCAGAGGCTGAGAGGAAGGGAGGGCAAGGGGACTTTTACATAAGACT
>362954 NS=42 contig=overlapped:127
AGATGAGGCCTGCGCAATATAAATACTATTCAACAACGAAAGGGGTGAAAGGGGCGAAGTGCTGGCACTTACAAAACATCCAAGGAGGCGGGACACCTGGGGAATGACTCCATTGTAAAAACACCAGTAACTGACGGATGCCAGACAACACCTGACT
>362955 NS=49 contig=overlapped:38
GTGTGTGTATGTAGGAATATAATCTCCTTTCCACTCATTTTTCCTCCATATGACAGCTTCTGTGTCTAGTTTTTCTTTCCTCCCTCCTTCCATTCCTTCCTTCCTTCTTTCCTTCCTTTCTTTTCTTGGCAGTGCTGAGATCAAATCTCTGGCCTTGCATATAAGGCAAGGGCCATGCTCCCAGCCCTGGTTCCAGTTTCTTGTCTGTCATTCAGAGACATCTGTGCACAATGAGAAAAACATAGGACT
>362956 NS=56 contig=overlapped:133
TAATGTTCATACACTGGAAGGTGGTCATGGCCTGCGGTGCTGTGAGAGGTGATGGGACCTTCAAGAGGTGTGGCGCAGCTCAAGGTTGTTGTGAGACCAGCCCCTGTGGCTCTCTGGCTTTCTGTGCCGAGGCAGGATCTCTCACACGACT
>362957 NS=78 contig=overlapped:96
AAATGATGGATTACAACCTGTTTCTTCTCTAAGTTGCATTTTATTTATGGCATTTTTATCACAGAAACAGAAACAACACTAGGGCAGTGAGTAAAATAGATCCACAATATATCCAAGTTGCAGTGTGTATTTTTTGTTGTTGTTTCTGGATAGTGTCTTACTAGACAGCCCAGGTTGGTCATGAGACT
>362958 NS=9 contig=overlapped:70
CCATGAGAGCACAGGCAGAGACCAGACAAAGAAAACACCCACCGACAAATTTGATAAAAGAGTGGGAAATGACTCTGCAAATGGGAGAAAGGAGCAGCAGTATGCGCAAAGGCCCTGAGATCCAGGGAGTCCAAGGCACTGTGTGACTGGAGCTTTCAGATCAAGGACCCGGATGGGGGGAGGTAAGGCAGAAAACATGGCAGCACACTTGACT
>362959 NS=83 contig=overlapped:23
AAGTGAAGAGGCAGTCTCCAGAATGGGAAAAAATGTTTAATTGCTATACATCTGACCGAGGGCTAGTGTCAAGAATGCACGAAGACACTCAAAGCTAAACATCAAGAAAACAATCAACCTAATTAAAAACTGCAGCACAGAACTAAGCACAGAGTTCTGAAAAATGGAAACAAAGCAGATACGGGGGCTGGAGGAAGGCCAGTGGCTAAGAGCACTGAATGCTCTTCCAGAGATCGTGGGTTCAATTCTCAGCATCCGACT
>362960 NS=84 contig=separate
GAGTGCATACATGGAGAACAGAGAAGAATATCAATTGTTCTGCTCTTTATCATTCTCCACCTTTATTCCTTAATCAAGGGACTCATGTGTGAAGATAGAGTTAGGTTGGAAGCCAGCAAGTCCAGGAAATGCAGTTTCTGNNNNNNNNTGCAGCCCTGCCTGGCTTCTCCTGTGGTGCTGGGAATGAGGACTCGGGTCTTCAAGACAGAAAAGCAGATTCTCTTATCCACAACCCATCTATGAGTGATCAGTCAGTGCATGCAACTGTGTGCATGCTTGTTTGTGCATGTGACT
>362961 NS=54 contig=overlapped:112
TGATGTCATCAGTGTCTTGAGTGGAGCAGACATTTGTAAAGTCTGCCTTTCTAGCTCATTAGTGCTTGGACCATAGACAACCTCAGCAAAGGCGGGACTCAGGTGCCACGTCATCATTCCGGATGCAGGACCCCTTTACAGCCCACTCATCCTTCCATCCCCCCATGCGACT
>362962 NS=67 contig=overlapped:94
GGGTGCTGGGAATTTCTCTTAACTGCTGAGCCGTCTCTCCAGCCCCTGTTCTTTGCATTTGACCAGTTGTGTCTTTCTGTACTTATCTCTACTTGTTGCAAAGAAAGTCTTCTTTGGTGAGTGTTAGGAGCTCTATTTACCAGTGGGTACAAGGATAAATATTTGGAATGCAGTTAGGAATCATGCGACT
>362963 NS=77 contig=overlapped:106
AAGTGGGACTCAGTGGCCAGCCTCACCCCAGGAGCTCCCGGCCGCCTTCCTCCCAGTCTGCAGATGGCCTGGAAGGTGGAGGTGGAAATGGAAGCACCAATGTCCATGTGTAAAAACCCACATGTGTTTGTATGTGTGTTCCTGAGACAAGGAGAGGTGGTTGTCCAGCATGGCAATGACAATGACAGTATTTATATGCCCAGCTACATTAGACT
>362964 NS=48 contig=overlapped:101
ACATGCAGGCCACCTTATGGATGAGTGGTAGGACCAGCTTTCCCATGTTTTTGCCCTTGGGGGTGGCTCATCTGTATTATCCCCACCAGGGTCAGCTCTGTTGTCTTGTCCAGGCAAGGCTCAGGGCCTGCTCTCCTGACTGCTGTGTGTAGTGAGGGGCCTGGATAGCTCTCCCATGCGACT
>362965 NS=57 contig=separate
GGATGGGAGGCTAGATCAACAGATAAGGGTCAGGGCATTCCCACGGGCTAAGTAAGCCCAGCAGAGGCCTATGTGACTTTGAGCAATTCCCTACACTCCTTCCTTCTCAATGTGTGAAAATCCATTAATCATAACACACGNNNNNNNNNNACGAAGCTTGGAGAGCCTGCAGGCTGTCTCTGGATGAAAGAGAGCATTATCATATTAGCTAATTACATGCATTAAAATAAATTAATTTAAAAACTGGCTTAATGAGATTAGCACATTTGTTGCTTAATTACCCATCACCAGACT
>362966 NS=70 contig=overlapped:66
CAGTGCTAGTTCATTGGCAACAGCAGAGTTTTGCTGCAACCGAGACCCATTAAGATTTACTATCTGGCCCTCCATGGACAATGTTTGCCAAGGCCTCCTTTAAGTCTGTTTTTTCCCAGGTGGTGAGAAAAAATGTGAAAGGCTTTGTTGGGACTAGCCGCGTGTAGAGCTGCATGGAAGAAGTGCTTGCTGAGTGGAGGAAAGCAGGGCACAGGACT
>362967 NS=45 contig=separate
ACATGAGGTCTTCTTTGTTGTAATATCTTGTCGAATAAATTGAGTCTTTACAATGCAGTGTTTTCAGACCCCCTTCCAAACTTTAACTATCTGGAAGACCTGGTGTCAAAGGGCTGCACACACTCAGTTCCATGAACCAACAAACACAACTTGCATTAATCACCATTTTAAGCTCCTGGAGAGAGTGACAAGAGTTGTCAGGAAGGTGTTCAGTATGGCTGTGTCTGATGGACACAGATTTCTTGCTCTTCACAAATCCAAGACTTTCCAAAGAGAACAAACTGTCACTTGACT
>362968 NS=19 contig=overlapped:72
AGGTGGTTACTATTAGCTGCAAAGGGATGGGTGCGAGATGGCTAAGGGGAGACAGTTGAATTGAAGGTAGACAGGTGCTATAACCAGGCCTCCAGAAATCTGGGAAACAGCAGGGGAAGATGACTTTGCCCCGGAGGTATAAAGCTATAGAGCTATAAAGGTTGTGTTTGTGTGGCTGATTATGGGCACTTTAAAACTACAGACACATGACT
>362969 NS=66 contig=overlapped:80
GTGTGATAAGCTTGCCGCTTGACAGTTTCCTCTCAGAATGGTTTTATTGCTTGTCTTCTGCTTTTAAAACCTCACGTAATAAAAATTACCATAAAATTAGTGCTAGAACACACTAAAGATGGTCTTTTAGAACACAGCAATAGTTTCCAGAACTTAAAAAGGAAGCAGTAAGGGATTTTGGGATGTGATGTTTATCACAGGACT
>362970 NS=121 contig=overlapped:97
GAGTGCTTCATTTGGCTCCCATGTCTCTTCTACATTCAGCTATCAAATACTTCCATATTTTCTGGGGCTCCAAGATGCTCCAGGCTCTGACTTAAAATGAGTAATTTCTCCATGGAGCTGTGGTAACTTTCTTTGAGGAATAACACCAATATCTGAGAATAGGTGTGCTCCCTGCTCCCATAGGACT
>362971 NS=61 contig=overlapped:105
AGGTGGTGCTCTTGGAAGGTATGCTAACCCTCAGAACAGGAAGTGGAGAGGAGCTTCCCTTTCAGCCTCAGCCTAGCACCCATGTAACAAGCTGTAACACCAGTTCCGAGAGGACAGAGGCGGGAGGACAGGGAGAGTGATGTCACCCACTCTTTTGGCCTGCTCGCCTGCATGTGACT
>362972 NS=99 contig=overlapped:100
CTATGTCTTCATTTTAGAAAAAATAGAAATGATATAATCCTGGGCTAGCATGACACATTTGTTTGTTTGTGTGTGTATGTGTGACTTTTGTGATAGTGGAATGAACATCACTGAATATCCAAACACTTTTTGATAGGATCTAAGGCCTGCTCCAGGAGATAGAACCCATATTGGACACTGGACT
>362973 NS=61 contig=separate
CTGTGAGGAACCCCAACGGAACTCCGGACTCACACGCTGGGGCCCTGGAGGTGCCCGCACTTTGGACTGTCCTGGGATGTCTGTGGGGGTTGGGCAGACACGTGTGTTTTTTTCTCCCCAGGGAAAGTTTCATCGCACAANNNNNNNNNNTCTCTGTTCTGGGGCATGGTGTCTAAGGGCAGGTTCAGGCTACACGCTTCATGTACCCCACTCCAGGAGGGGACCTGGGGCCTCCAATAGCTGAAAGCATTCTGGCCCAAATCGGCCAGGGCAAAATTCAGACCTCATCAGACT
>362974 NS=83 contig=overlapped:102
CAGTGCTGAAAAATTATAAAAGTATTTCATGAGGACCATTGTTGGGAATTTTTCTATGCAACCTATGTAAACTGAGCAGAGCACAGACCAATCAGCAAAAATATTTAAGCCAAGAACAGCTCTAATGATGTGTATGTACAAGTATGTCACACTGAAATACATACTGACCACTTCATTTGACT
>362975 NS=50 contig=overlapped:120
GGATGTTCTGATTCCCCAGTACATGTAGAAAGCATGTTCCCACCATTGCCGATTAAGTGTGCAATAGCATTCCAACTAAAAGAAATCTGTCTGTGACTGCTGATTATGATTGTAAGTTGATTGGATAGAGGATGACCTGGGAAATCAGGAACACACACCCGACT
>362976 NS=22 contig=overlapped:97
GCATGGACTTTCTGGAAACAATTTGCTGCCTTTCCCTTTCCCAGTTTCCAACTTATTTTCTCCCTGCTTTGGACCCACATAATGGACTCTGGTGGTACAGCAGCTACTTTGTGATCATGAGGCGAGCTTACTAAAGAAGTTGACAGAAACTTATTGTATTGCAAAGCCTTACACCGTCCACTCGACT
>362977 NS=33 contig=separate
AAATGACAATTACAAAAGACCAATAAGAGATACTTTTACAGAATGCTTATTGGATGGCTTGGAAGCAGCAAAAACACTCTCAGAATGTTAAGTGTGCAGTGTAGAATTGGATTCATTAAAGTCAGTGTCTGTCCTATTTCNNNNNNNNNNTTACAAGCCACAGAAAATTTATAATGAAGGGTATTTACCGACTATAAGGAAAATGGCACCAAGACACACTTCAATACACTTCTAAGTCATCTGTCTTCAAGTACCTTGGCCTGGTCCATTTTCAAATGTGATCTTCATCCGACT
>362978 NS=21 contig=overlapped:74
CAGTGTAGGCTTGTGCAGAAGAGCTGCACAACATGAAGCCAAGTCATAATTTTAACACGGGTTAAGAAATGCTAATCAGGCTGGAGAGATGGCTCAGAGGTTAAGAGCACTGGCTGCTCTTCCAGAGGTCCTGAGTTCAAATCCCAGCAACCCCATGGTGGCTCGCAACTGTCCATAATGAGATCTGATGTCCTCTTCTGGCATGCGACT
>362979 NS=33 contig=overlapped:45
ACATGGTGGATGGCGCAGGCATGGCAGGCACACAGGATTCAGGGGGTATGATCTGTGTATATAGCATGTGTCACCCTGATTCTGTGTCCACTTTCCTGAGTTCAGCAAGGTCTGAATCTTGAAGCACTTTATACTCCTCAGCAAACAAATGTGCACAGACACTAGATACATATGTGCACACACACACACACGGTACATTGCCTGCAGATGCTTATGACCCACACATGACACACATGACT
>362980 NS=128 contig=overlapped:21
GGATGGCACAGTTTGATTCGGCTTAAAAGGTAAGAGTAAGTCAGTTATAGAGGTTCAAGCATCCTGACAATAGTAGAGGGCTACTGGAAATATTGTACCGGCAGTCAGGGATTGTAAGAGACAAATGCTGGTCCTTACCTTCCTTTATCTTTTTATGCAGCCCAGGATCCTACCCCATGAAATGGTGCTGTCCAATTTAGGGGTGGTCTCCTAATCTCAATTACCTTTGTTCTGACAATCCCTCACAGATCATTCATATGACT
>362981 NS=36 contig=separate
CAGTGGCTCCCCAAAGCTGCCCTTTCTGGCCAGCTAATCAGCTTTAAGAAAAGTGTTCTAGGTCGGATACTGGACCTTCCCTGCAGCAAGCAGATGGAGAAAAGGATGCATAATTTTGGTAGGTTAAGAAAAAAAGTTAGNNNNNNNNNNCATTCATCTCTCCCAATGCCACACCTCCTTTGCCTTAATAGCGCACTTATCTTATGGGCAAACAGTTTAGCAGTGAAGCAGATCACTAAAAGGTGATCTGCAGAGGCACACCTTCCATGTCATGAGCTCCTCATCCATTAGACT
>362982 NS=45 contig=overlapped:120
AGATGTTTTCCCATCTCCCCACTGTCTGGCAATCTGGGGGTTCATGAACCTCAGACTTCCTTGTATCCTGCTTGTTCTGAGTGGCTTTCAAGAGGCATTTCTTTATCAATAAGAGGAAGAAATAATGGTAAGCAAACAAACCAACCAAAGTCTGTCATAAGACT
>362983 NS=58 contig=overlapped:111
CTATGGGGCCCGGCTAGGCTGTAGTGAGACCCTGTCTCAAATCTTACAGTGAGATATGTAACACTAAAAATGTCTAAGCTGAAAGAGGGCTGGCTCAGAGAGGCTGAGAAGCATTAAAAATGCAAAAGCAGCAAACCGTATCCATGAGTACTGTGCTGCCTTGGCATTTGACT
>362984 NS=40 contig=overlapped:9
ACATGCTCTCTCACACACACTCAGTTGCTCAGGAGCTGCTGTGGTGGGGCCCCGGCTGGCGTGTTAGCGTCCCTCCCCCGCTCCCGGCCCATCGCCCCCTCTCTGCTGAGCCTTGGTGCAGGGCGATGAGTCACCAGGACTCTGCAGTGACACAGCCCGAGCCGGCTGAGGAGGGTGAGAGGGGGGTGATGGGGGGAAGGTGGGCGTGGAGGGCGGAAGTGGCAGAGTGGAATTCGGGGTCCCCCACCTGTCAGCCTCCCCGCCCCCACACGACT
>362985 NS=47 contig=overlapped:70
CTGTGGCCAGCATCTAGGGTCTGTTCCCAGAGGTCACTCTGCAGATCTTACTGGCCCTGCTGCCATCCTTCCCCACGGGGCTTAGATTGCTGACTTCTAATCTGCCCCATTCTCTATTTCTGTGAATCATCTCCTGACTATGGGGGAAGCAGGTGTCCTAGTTTCTGGATCCCAGCTGAGTTTCAAGTCCCCTGCCTCACTGACTCATGCGACT
>362986 NS=43 contig=overlapped:107
TGATGGAAATACATATAATGGCAGTAGATATCATAGATAAACATGAAGCCGAAATTGGACTCTAAGATTATGCCCAGGTTTTTATAAAACAAAACAAAGTAAAACCTCACTGTTTTGAGAAATAATTCTGTTGTCTCATAAGAACTGCTCAGTCCCATCTGGAGGTAGCACCAGACT
>362987 NS=55 contig=overlapped:58
GCATGGCAAGAAGTGGGCCTTCTGGAGGTTGCTCCAGAAGGTGTAGACCCACATAGCCTCAGCCTGTATGAGGGAGGTACAGCCCGAGCCCGCAGAGCAGTGCAGGGAGTTTCTTCTGGGCTTCCTTCAGAAATGAGGTCTGAGGGGCACATCTGCTTTTCTTTTTTTTAAGCGAGGCTTCCCTAGAGCCATGTGCAGTGGCTTCTTTACAAGGCATCATAGGACT
>362988 NS=116 contig=overlapped:23
CAGTGGGCTTCTCCCATACCTTGTGAAGGAATCGTGAGAACTTACACCATTGATCAGTTGATAGTCTTACAAAAATAAAACATACAACACGGGGCTGACTCAGTAGTAAAAACACTTCTTGCTCTTCTAGAAATTACATTTCAGCTCCCAGAAGCCCAGGCAGTCAGATCACAGCTATCTATAACTCCAGGTGGTCCAACACCTCTTGCCTCCTTGAATAGTGGCACATATAAGTACATGCAGAGATACACACATGTGACT
>362989 NS=71 contig=overlapped:96
CCATGTGTCCAGAGAGCACACAGAACAAGAGCAGAAATTGAAAAAGAGAAAAATGGTTGCTCTGCTGATCTGTTCCTGCCAGTGGATATGGGCGAAGGGCTGGGACATCTTCTCGAAAACAGTGGAGTTTGTCTTTAGGGACATATGCAGGCAAAGCAGGGCATTGCTAGCATGCAATGCATTGGACT
>362990 NS=129 contig=overlapped:101
ATGTGGGAACACGTGTGCATGTCTTGTGATGCACTCGTGGAAGTCAGAGGACAACCTTACATGGTGATCCTCACCTCCCACTTGTGGTTTTCTATGCATACTCCAGGATAGCTAGCCCCTGAGCTTCCCAGGTCTCCTGTGTTTACCTGCCTCTCTCAGGAGGAGCAATAAAGGCACAGGACT
>362991 NS=11 contig=separate
GGGTGAAAAATGTCACCCACAGGAGAGTGGGCGCACTGTCTGGGGGGGTCTGTATACCCACCTGTCAGTGGTACCCGTCGCTTTGGTTTCGCCAGCCACCTCTTTTGCTCGCTTTCCTGACTTATTTTTTTTGGGGGGGANNNNNNNNNNGAGAGAGACAGAGACAGAGAGAGAGAGAGAAAGAGAGAACAAGTGAATGCATTATAATTAAACCCGTGGAATCTGTTTGCTAAAAATATCAGAAATATTACCTTGAAATATGACCCTCGGGTGCTGCGGCTGGACACTGGACT
>362992 NS=94 contig=overlapped:123
GGATGTATGCCTTGAGTTAAGAACATAGGAACCGTGGCTGTGCCCTGCTCTGTTCTCGGGATGGGGCTTGTAAGGGGTTCCCTTTTGTCCCTGCTTGGATGCTCTTCCCTGGGGTACTTCATGTTCAGTGTGGCTCCCGTTCTTTCTCTGTGCATGGGACT
>362993 NS=85 contig=overlapped:64
TGGTGGGATGATGTTGCTCTGTGCCCAATAACTTAGGCTTTCAGAGGTGCCAGTGGCCGAGCCATGACACAGAGTCCAGGCTGACTTCTGACTCTAACACCTGACTCCTCTAGTGATGAGGCAGCATCCTAAGGTCAAGCACTAGCCAAGCTTCCCTGGCAAAGCTGTTCTGTCTGCTTGGTTGTTCAAGCGGTGGATGCCTTCTGGTGGTCATTAGACT
>362994 NS=123 contig=overlapped:38
CCATGCCCAGTGCAGCCTGGAGAGCGAGCCAGATTGTAGCCACCCAGGAGTCATTGTCAGGGACTCAGAAGTGCAAGGCCTATCCCAAAAAGCTCCAAACAGGACCCCTGACTGGATGCTGAAATATCGCCCTCAAAACCTGCGACCGGGGACTTTCTGGATCAGAGCTAACACTGCCAAGCTACAGCTGAGCAGGCTGTAGGAGCCAGACACAGGGTTCAAACCCCAGTACACCATCACTGGACT
>362995 NS=80 contig=overlapped:106
GTGTGCCCAGCCACTTGGGTAGTTCCAGATGTAGTCAAGTTGACAACCAAAAACAGACATCACAACACTTTTGGCAAAATGATTTGCTTGTACGTGGTAATAAGAATTTTGCATTGTGGCTGTTCCTTCTCAGTTTCCTCGTGGGCACGTGGCCCTGTATTCTTTTGTACACTTGACT
>362996 NS=28 contig=overlapped:60
GAATGTACCACAGTGGACAGGCCCTAGCATGGGGAGGCACATGGGGAAACTGACCTTTGAGTCGCCCAGTGCCTTAGTAAACTTCCGTCAGTTATAAAATGTATAAATATACTGAGATTTAGGCACAGCCTAAGATGCCATACACCAGTGAAAATGAAGAAGCGGCAGTAACAGCAACATGGATCTAAAAGCAGTATGCAAGCATGCGGAAGAACACATAGGACT
>362997 NS=46 contig=overlapped:64
TCATGGTGGAAGGCATGCTGGCAGCACTGGGTGGAGGTTGTTGTGGCAGAATCATGCAGCTGTTTGCTCACGTCTCAGGGGACCAGAAAGAAGCGAAAGTAGAATATCCAGCACTCACCTGGCTTCTCTCTTTCACTTTTTATTCAGTCTAGGATCTCAGCCCTTGTGATGGCGCCACCACCCTCCTTCAGCCAAATCGCTCTATAAACACCCTCACAGGACT
>362998 NS=81 contig=overlapped:41
AGGTGAGGAAAGGCTGCACAGAACACCTTGAAACAAAAGATCTGTCTTGGCTTAGGCTTCCAGAAGTTTCAGGCCACTCACCTCACAGCAGCTAAGAGAGAAAGGCTTGTCCTGAGGGCTGCACTCCCTTTATTCTGGGAGTGCTTTTTCAGTCCAGGCATGAGGTCAGAGCCTTAGAGATCCAGTCACTTTCCAAAGCCCTACCATAACATGTTCCCTGGGTCTTCTGGGAACATTAGACT
>362999 NS=47 contig=separate
TGATGGTGGGCTTGGGGAACAGCATTCCACAGCAGCCATTGTAACATGTATTTCAAATACATTACATACATCATGTAATGGCATACATTACATACAAGATACGACCTTTGCTGCAGATGTAGTCTAATGGATGGACATTTNNNNNNNNNNAGTTAGAGCCGGGTGCCGGGGTTCACACCTGCAATCCCAGCACTCAGGGAGGCAGAGGCAGGTGGATCTCTGTGAGTTTGAGGCCAGCCTGGCCTACAGAGTGAATTCAGGACAGCCGAGGCTACAAAGAGAAACCATGTGACT
>363000 NS=32 contig=overlapped:97
CAGTGAATTTTCCATATTGCTGTATTCTTTAATTTTAGAAATTTTTGTTTCTTTGATGTTGTTTTTCCTCTTTTTATTGAGTCTCAACTTACTGGTTTATGGTAGTCAACAGCGATGTGTATATTTGTTGGTTTGTTTCTTGCCAAGTCCAACACCTGGAGACCTCCTGATACCACCCCATCCGACT
>363001 NS=41 contig=overlapped:114
TAATGTGACAGTGGAACATTGTGATATCATAATGCAAAATCGTGATGACTCAACAGGGCATCGTGAAGGCTCAGTTCTGAATTGTGATGTCATAATGAGCATTGTAATATCACAATGGAGCACTGTGACGTCAAAATGTAACACATTTTGTCAAAGTGGAGCACTAGACT
>363002 NS=75 contig=separate
CCATGGCCACAGCCACAGCCACAGCCACGGCCACAGCCACAAGACCTTTGGCCACCATAGATCTACGTCACAGTAAATCTGAGCAGTAGGAAAGTAATATGCCCACAAGGGGATCTTGGAGAACTTACAGTGCTGGAGTTNNNNNNNNNNTCAGTAGGGTTGCCAAAATATGGGTTAAGATTCCCCAGGTGATAGAGAGAAGGTTGTCATAAAAGCCAGTCTGCTCCCCAGAAGTCCGCTGTGCTTTCCTCCTATTTGGATGGTGGGTCAATGGCCAGAATTGCTCATGAGACT
>363003 NS=98 contig=overlapped:116
ACATGTTTTCGTGAAAGTTGAGGCTAATCTGAAAATGTGAAATCAGATAAAGTCTATGCTTTCCCAAAGAGTGTATTCATCAGGAGGCTGGACGGAATGATATTGAAGGAAGTCTACAGGTCAGATATTTTGTTATGCTTGACTTTAGCTAAACGCATGCATCGGACT
>363004 NS=42 contig=overlapped:140
TGATGTACCTGGTCACCCTAAGGTAGCTCTGGCCGTGGCCTGCAGTGGCTTTTCACTAGCAGGTAGTGAGTCAGTACTGGCTTCCCTAGCAGGCCTGCCGCAGGACAAACACTGGGTGATGGGCCTTTAGAAACCCATCTGACT
>363005 NS=61 contig=overlapped:32
CTGTGTTCTAATACTTAGGCGATGGCCAGTAAGTACTTGTGACTGAATAGTGCTCTGCCTCCCCTTGAGGCCTTTTTTTTGGGTGTTTTGTCACCGTCTTAGCCCTTTGTGCTTTGTCATTTCTTTCCATCCCCTGAGAAGAGCACATGGACTACAGAAAGCAGCTACTCCTAAGTTTATCTCACACGCTAATCTCTTTCTGCTGACTTCCATTCAGTTTCTTGAGCGAGGGCTCTAGAAATACATAGGACT
>363006 NS=52 contig=separate
CAGTGTGGTGGGGTGACTGACCGTGAACTCAAATTCATGGCATGCTCAGCAAACAGAAAGTTAAGACTCCACAATGGCTGAGCTAAATTCCAACCTGGGAGTTTGAGTGATGAGACATGGTGTGTCCATAGAAACAGCTANNNNNNNNNNCATAATTTATCTTTACCAATTACCAGCTGCCTCAGCTCCCTGCTCGGCTCCCGTGCCCGTGATGAACTCATTAAGTCTTAACATGCTTCCGCTCTGAGAGGGCACCTGCTTTTTAAAACATGGGTAAAAGCAGAACATGCGACT
>363007 NS=7 contig=overlapped:38
GTATGACAATAACAAAGTAGGAAAAGTACATACATTAGAGACAGAGTAGGGGAGGCATGAGATAGGTTAGAGGAAGGAACGGGAGTGTAGTGTAAATAGTGTATACATGTCTGTAATTTTCAGAGAACTCTCTGCAGAGGAATACAGAATGGCAGAGAAACACTTAAAGAGATGCTCAACGTCCTTAGCCGTCAGAGAGATGCAAATCAAAATGACCCTGAGATTTCACCTTACACCCATCAGACT
>363008 NS=9 contig=overlapped:128
CAATGCAGGAGTCTACTGAGTCTAAGAATTTCCTTTTATGCCCCAGGGAAGTGAGAAAGTATTTATTCCATCTTTTCTCTTTCCCTGAGGCTTTATAATGACTGTCCTGTCTTGCCATCATGGCTTCTTGGAACTTCCAATCATCGCCACCCGACT
>363009 NS=82 contig=overlapped:112
AAATGTGAAGAATGCGATAAGGGTTTCAGTTCAGTGTCAAACTTCCGAAGCCACCAGCGGGTCCATACAGGAGAAAAGCCATTTTCCTGTAATGTGTGTGGGAAACGCTTCAGTTTGAGCTCAAATTTTCAAGCCCATCAGAGAGTTCACTCTGGGGAGAAACCATACGACT
>363010 NS=101 contig=overlapped:119
GGATGTCAATTTACACATACGCTTTTCTAGAAACAGCTGTGGACCTCAGTGTGAACTTGCTAAAGAGTCTGTGGCCCTGTGGAATCACTGTCCTTGTCACCTGCTCTCAGCCCTTCCTGGCTCCGTTCTCACCTTTCCTTTGAGCCATGGCACATGCATTCGACT
>363011 NS=12 contig=separate
ACATGGCCATTTTGTAATCCATAATTTTTAAATTGAAAACATCCTGTGGGAACTAGAGTTCTGTTTAACTATCACTCATTATTAAGGTTATGGTTTTAAGAAGGAAGCTATACTGTAATAGGGTGAGAAATGAAGCAGCANNNNNNNNNNAAATGACAAATAAAACTTGAGAAATACCAATTAGCAAAATGATTTTAATATATGTATCTGTTATTGCATACACAGACCTATTTTTCTGTTAAAAAGTGACTTTGTTAGTGGTGTACCCCTGTATAGTCTCAGACACATTTGACT
>363012 NS=15 contig=overlapped:68
AAATGTGTGCTTAGTCTGCAATTACTAAAAAATAATGTTAGTTGTATAAAGGAACTAAACAGAAGGATGTTTATTGTGATTTTTATGTTTTCCAAGTCAAATCACAAATGGAGAAAAAGTGACAGTATCTTAACACCTTATTTAAAAAAGCTTTGCAAACACTTACGTTCCCATGCATCGCCTTCTCTCCCAGGCTGTAATCACATTCATTAGACT
>363013 NS=24 contig=overlapped:94
CGGTGTCCACTTCTCTAATTATGAGCTTGAGAAGCTACTTAGACCTATCAAAACCTGAGATTCTTTCTTCCTTTGCTTAAAAATAATTAACCTCAGCATAGAGTCTAGCTGTGGTCAGAGGTAAGCTCTAAATTTTCTGTGAACATGACAACGCACTAGACTCAGAAATGCCCTATGCCTCCATGCGACT
>363014 NS=17 contig=overlapped:33
AAATGCCCAAAGAGCATTGATGGGCTGGACCTAGGCTCCCTACACATATGTAGCATACTGGGAATAGGGTTGTCTATGACTGTTACCTGCCTCTGGATCCACTTCCCTTAGCTTTGCTACATTGTCAGGTCTCATTGGGAGAGGATGTATTTAGTCCTGATGAAATCTGAGGTGTAATGGTGAGTTGTTACCCCTTGGGGGACTCCCCTTCTCCAAGAATGAGGAGAATGGGAGAAGGAGGGCATGAGACT
>363015 NS=63 contig=overlapped:97
TTGTGAGTGGGTGGTGAAAATTGACAGGGGAGCCACTGGGAAGAGGAGCTGTCACCGGGCTTTGGAAGTTGGGAGCGTTTACAGACACAACAGCGGATGTCTGCTGTCAGAATACAGCTGTATCCTTTTCCAATCGGAAGACTGAGTCTGGTGTGTGTTTTGTTCCTTAAAGAAATCCCATTTGACT
>363016 NS=70 contig=overlapped:110
CTATGTAATGTATCTGTATAATAAGTTGGGACATGTTGTATGTTTATTTTCATTTTATGAAGCTGATATTTGTAATGAAAGTTCCCACTCCAGGAACTAATCAATCAACACCTCTGGTTAAAGGAAAATGGTGCTACTGCTGCAAGTGGCAGCCTTGTGAAAAATCACTGGACT
>363017 NS=69 contig=overlapped:113
TCGTGGATTAAAAAATTCAGATTCTAAAAGCCATTTAATGCAGCCAAACCCCAGCAAGCAAGATACAGAACATCAGGCCTCTGAAAGGAAACCTTTGGGGTCAGGACAAGTGGGCAGTGTTGGTCTGTGAGTGGATAAATTGACAGCTGCCTCATAGAGGAACATTAGACT
>363018 NS=20 contig=overlapped:55
ACGTGTTTCTCTACCAATCACGATGCAGATTTCAATGATTATAAAAAGCAGAGCTGGAAAGTTGTGGCGCCACATGGTCTGTTTGCTTCCATCCTCCCTAACCTTTCTTTCCCAAATTAGATTAAATTTGCAAATGAATGTGTGACTTTCCACACTGTTTGCCTGTCAAGCTTGCACGCCTTTGAGGAGAAATTGCTCTTTACATTCACAATCTGGTTTCACTCGACT
>363019 NS=80 contig=overlapped:61
TTGTGGAAGATGAATGGTCCATTTGCTCCCTTACTGTCTTAGGGGCCAGGTAGACAGTTGGAGTAAGTGGTTCTCCTCAGACCTGCCCTGCTGCGAAGTCAGGAAGAGTCCCAGGGCTGGCTGAAGGGAGGAGCTGGGCTTTGCGGCTCTGGAAACTGCAGGCAGGCCTGGGTGCGTAGGTGAGGTCAGAAGATGAGGGGTTGATTCTCCCATTCACCTGACT
>363020 NS=57 contig=overlapped:109
GGATGCTAGCAAAGAGAAAACAGGAAGTGGGTGGTGGGCGGCAATTTAGTGGTCGAAGTGGTGGCTGTGGCTTTGGAAGGGAGGATGTCCCACAAGGCCTTGGACTTTACCTGAGAACGCCAGTCCCAGAACCACAGTCGAAGCGGAATTCCACGTGGCCAGCAGCCATAAGACT
>363021 NS=25 contig=overlapped:57
ATATGCTGCTGGCCTTCAAGGGCTCCCCATCCAGGAACCACTCGCCCGAAGAGGCCACCGTGAGGTCCACGGAGAAGGTGACCTCACCACCCTCCACTGCCTCCACCGCCTTCAGAGGTGTCTTTACAGCCAGCTTGGGGACTGCAGAGTGGGTAACATTAAGGGAGGAGTTGGGGACAGATGAGAAGCCTCCGCCTTCTCCTCCTCTGCCCCGCCCACACATGACT
>363022 NS=31 contig=overlapped:61
ATGTGAATTTGTGTGGGTGTGTATACGTGGAGTGTGGCTACAGGTGGTTATGAAGGGCAGAGGTGGATGTGTCATGTCTAACTCCAGTTACTGCACAGTGCACACCACGTGGCCTCGTGTTTCATCTGTCCCAAGCCCATCTATCCAGGGAAAGCTTTATGTACTGTCTAGAAATGTAAGTTAAATTAGGATGTTCAATAAAGGTGTGTGTGCACATAAGACT
>363023 NS=19 contig=overlapped:16
CTATGTATACTGTAATAATGGGGAGCTATTTGCTTTTTTGCAGTATTTGGGATCACATTCAGAGCCTCCCTAATACTAACCAAGCACTCTGCCACCACTCTGTGTACTATTGTGCATGTTTAAACCAGAGGAACATAAAGTGATTCTGTTTTAATCAGAAAATAAACTAAGAACACCAATAGACTTTTAATTGTCTTTATCAACCACCTCTTTTTAGTAAATATAGCATGAAACATTCATGCTTTTTAGAGGTTAAAACCATGTGACT
>363024 NS=117 contig=overlapped:99
TGATGTGTATGAATCACAGAGTCCCCCAAAGGTGAAGTTCAATAGCACAGTATGTGCCAGGTCTGCTTCCCAACTCTCCATTATTCAGCTCCTATTTATTTCAGACTCAGCTCTACTGCTCGGTTTTATCAAGAAATACACCATAGTTGCCTTGTAGAGTGATGATTTATTGCATGCATCCGACT
>363025 NS=62 contig=overlapped:65
CTGTGACAATCAGGAACTCATGGTGGCTGCTGTTGTCTGTATAAACCTCACTAGGCCCAAGACAGCAAAAGCCCTGGTATAGAGAGGGCTGATTGCTTCTGTTTTATCTCTTACTGAGGAGCAGTTGGACATGGACTGTTCCTGATGTGGGAGTCATTATTATTGAGGCTGTGGTCACCGGCAGGCTTCCAACCTTGCAGTTTTGTCTACACACGACT
>363026 NS=42 contig=overlapped:33
ACGTGGTGAGAGCCTTGGATGAGTAACAGGTCAGGGATGGAGAACCAAGTGTCAGCACCCGTCCCAAAGCCCAGAGACACCAGGACCAGGGTTCAGGGAGAGTGTGAGTGACCTAGAAGGAAGGTGTGGTTAGAAGGCTCTACAGCAGGGCTGGAAGGAGAAGAATTGAAGGCAAAAAAAGGGAGGGGGGTGATGGCCTACAGAGGACATGAAAAGAAACATTTATCCCCTGCTCTGATATCATGCGACT
>363027 NS=21 contig=overlapped:81
TTGTGGTGTCCACCAACCATAAAATTATTTTGTAGCTACTTCCTAACTGTAATTTTGCTCTGGTTATAAACTGTAATGTAAGTATCTGGTAGTCAGGATGTCTTATATGTGATCCCTATGAAAGGGTCATTCAACCCCAAAGAGGTAGTGACCCATAGGTCCAACACCACCATTCTAAACCCACCTCCTAACAACATCACCCGACT
>363028 NS=45 contig=overlapped:59
CCATGCCAGACCTAAAGTTTTCTTGGGCACCTGTTGTGTGGTTCTGGCATCTCCAAGGTCTCCATTGCTACTCTGCTTCACTGTCACAGGTTTATGCAGAGTCCTCTCGGGACTCCCTTGCTGTACATTTTCTGGATGCAGTTGCTTTCTGAAAATTTGAAGCAGGGTTCCATAATCTCTTGAGTCTTGCATGTTTTATGTCTGCAAGATTAGTACCACATGACT
>363029 NS=98 contig=overlapped:45
AGATGGAGCCTTGCTACATAGCCCAGGCTGGCCTCAAGCTCACAACCTTTTTGCCCCCAAAGCTGAGATGTAAGTGTCCTACTATACAAGGCCCAGGACTCAGGTGTTTCATGCTTGGTTTACAGAAGTGGGAGGGCGTCTACGTGAGCCTGTGGGTGGAACCTGTGTCAAGTGCTGTGTGGGGTATTTCCTGGTGCTCACAAGCCTGTGCGGACGTCTTTATCTGGAGCCATCTGACT
>363030 NS=86 contig=overlapped:30
ACATGGCCACCTAAACAATGCCTAAACAAGGACAGCACCACAGACAAGCTAATGTGGAAGAGGCAACATTCATGAGTTCCAAAAACCTAGATAAAGAACTATCGGCAGCTAAAATGATGCTGGGAGCAGGAGAAATGGTCTTCCTCGTGGAAAAATAGGCCAGCTGGCTCTCCAATACCACAGTATCAGCCATGAAGACATAATACATACAAGTAACATTACACAGACTGAGTAGCTGGTATTTACATACGACT
>363031 NS=39 contig=overlapped:23
ATATGAGGGTCTAGAATAAGAAACAATCGCCAATCTATGGTAATTAGATTAGCTGGGGAGGAGAGCTGGAGAAAAAAGCATGAGGAGCTCTCTCCACTTGGAGGGGGGCAGAGACTACCTCTGCAGGCACGGTTGTAAAAATTCCTCTTCCCATGGGCTGAAAATCTGTATACTTTATGTGAGTCAAATTATAACTCAAAAGAGGCTGACATTTATTTTTTATTTTTGTGTTTGTGAATGTGTATGTGTGTGCATGCGACT
>363032 NS=47 contig=overlapped:120
CAGTGAAATGGAGCTCCAGCACTAGCTTCTCACCTACTTTAGTCTCCAGAGGCTGGGAGCTTCCACGTCTAAAGCCTCTTTCCTTCCCCATATAGACTGCGGGCTCCTGACAGCGGTCTCGGGAACTCCTACTGCTTTATTGGCTGGCTGCCTTCCACACGACT
>363033 NS=115 contig=overlapped:21
AGATGGTATAATGAGAATAGGGTAAAGCAAGCAACTCAGTGTGTTGCACTTAGACTGGGAGAAATGCCGTGTTCCTTTAAAGTAAACAATGAATTGGCCAACGTCTAAGTACTACAGCTTAGCTAAAAAAATATTCTTATGTGCTACTGGAACTGAGCAAGCGGCTATGAATGAACCTGCTGGCACAAGCCTGTATGCAGCATCCTACAGTCTAACCAGAGCAAGGATTCACACTAAAAACTTCCTATCATCACCACCCGACT
>363034 NS=68 contig=overlapped:92
GTGTGGTGTGGTGTTTATGTGATTGTATGCCTGTGTGTAGGTCACAGGTCAAAGTCCGGGGCTTCCTCCATGGCTCACCCCCTGACTTTAGGGGACAGGGTCTTTCACTGGACCTGGATCTCACTGATTAGGCCAGGCTGACTCAGCAGTGACCTGCAGGGGCCTGTTTCCACTCCTTTCCAGCACCAGACT
>363035 NS=18 contig=separate
GAATGGCCAAGGTCTAAAACTCAAGTGACAACACATGCTGGAGAGGTTGGGACAAAGGGGAGCCCTCCTCCACTGTTCGTCAGAATGTAAACTTATACCACCACTCAGGAAATCAATCTGGTGCTGTTTGAGAAAACTAGNNNNNNNNNNCTAGGAATAGTGTTTCCTCAAGATCCAGCTATACCACTCCTAGGCATATATCCAAAAGAGGCTCAGGTACACAATAAGAATATTTGCTCAACCATGTTTGCAACAGCTCTATTTTTAATAGCCAGAATATGAAAACACCCGACT
>363036 NS=104 contig=overlapped:7
AGATGGTCATTTATGATTCTTGTTTTATGGGCTACCTATTACGTCTTTCATTGTTTTCCTAAGCACTGTGTAGTGTTTTTAAAATCATTTTTGAAGCACAGTGCAAGTTATTTCTTCTAATTAATTTTTTTTACCCCAAACTTGTTTATGGCAATTTTGGCTTCACAGATGTTCTAAACTTCTCAGATCTGCCCCACAGAGCTCTAATGTCTTAGTGTTGTATTAGAAGGACTTCCCCATGTCATTACTGATAAGGCTGTGCACTCCACATATGACT
>363037 NS=31 contig=overlapped:59
GAATGCATCACCGGACATCACTCCCCATCCTCTTTGGTCTAGCCAAGACTAAATCCTAAGAAACAAGTATCAGAGGCTGAAAAGATGGCTCATTCGTTAAGAATGTTTGCCATGCTTGCAGAAGACAAAGGTTTGGCTCTCAGCACCCACATCAGGTAGCTCACAACTCCAGCTTTGTGAGATCTGACCCTCTCTTCCGGCTCCCATGGATACCTGCACACGACT
>363038 NS=96 contig=overlapped:94
GTATGAAGGAAGCCCCAGCAAACCTCTATTTCATAATGTTGTCCAGACTGGCACATGTCCAGTTTCATCATGCTGCTTTACGAAGCCATCACACTTAAAGTATTTTCGAGCAACTTCAGTTATCCCCTCCTTTAAGCGTCTGGAGAAATGAAGAAAGAAAACCCAGGCACAGCGACTCACACATGCGACT
>363039 NS=114 contig=overlapped:125
GTGTGTACTTTCGAGGGCCAACATCGTATAGATTCCTACAAAGTGTCCAATCAGTGTCCTTTTGTGACAGCGTCCTCCGCTTGGGGCCAGCCTCAGTGGCTTCAGTTCCAGCTGCAGGTGCATACAGGAGGTCCTGGGGCTCCTGAGGGACACAGGACT
>363040 NS=25 contig=separate
GTATGGTTTCTCTCCAGTATGATTTTTTTCATGATTTGAAAGACTACTGTGACATGCAAAGGCTTTACTACATTGATTGCATTCATAGTGTTTCTCTCCAGTAGGAATTCTTTCATGCCTTTGAAGATGATTGTGATGTGNNNNNNNNNNCTTTACTACATTGATTGCATTCATAGTGTTTCTCTCCAGTAGGAATTCTTTCATGCCTTTGAAGATGATTGTGATGTGCAAAGGCTTTCTCACATTGAGTATAATCGTATGGTTTTTCTCCAGTATGACATCTTTCATGCGACT
>363041 NS=88 contig=overlapped:120
GTGTGTATACATGTGTCTTTGTACAGATTTATGTCAATACAGTCCCTGAAGAGACGAGAGAAGTTGTCAGATTCCTTGGAATAAGAGTTATAAGCACAGAAGGATATGGTGGTGCATGCCTGTAATCCCAACGCTCAGGGAGGCAGAGACAGGTACATCTGACT
>363042 NS=51 contig=overlapped:126
TGGTGCTTAGATGTTCTGTTGTAGTGGACCTGACATACCACCCTCAAATGGTTTCCCTTCCAGAAACAGAGTGACAGAGACAACCTGTGAAATCAGCTCCAAGGACTGCTTGGAAGAGTCTGGGCACCCGGCCTGGTCTAGGGGTAGACCATGTGACT
>363043 NS=44 contig=overlapped:118
GAGTGACAAACACTTTGAATTTCCACCCACCACGTATCTGAATTAACAGATTTTAGAGATGAACCCCAAGGGCCAAGCCTTGATGACCTGAGTCGCATCCCTGGGGCCTGCATGGTGGAAGGAGGGAACCGGCTACTGCTGCTTGTCTCCTGACTGCCACACGACT
>363044 NS=73 contig=overlapped:5
ACATGAAGCCTAATCAGTTGTTTCTATTTTAGAAAAGACATTGAGATTTCAAAAGCTCAAGAAAGCTGGGCTCTGTCACATGTAATAGAGCAAACAGAACCAGTTTACAAATTCAGCTCCGCCTGCCCTGTCATATAAACGAAGAGGAAGCAAGCAGCCTACACCAAGATTTCAGAACCCAGTGCTGAGCTAAACCAAATCAGAAAATCAAGCCTATTTGACAAAATCTGCTTTGGAGAGTATTCTGGTTTTGTAGGAAGATGTGGTGGACACAGGACT
>363045 NS=19 contig=overlapped:33
ACATGACTGGCCAAACATGACCTGAATAAGGATGACACCAATGACCATGTCAACATGGACAAGGAAAAGCCCAAGAAACTTCAACCCCACACAAAGAATTATAGGCAACTGATAAAAGTTGGGAGCAGGAGAGGTGGTCCTCCATGGGGAAGAACACATGGATTGTTTGTTCCAAATGGTCAGCCTTGAAAACATACAGGCAAGTAGCAATATATGTATTGAACAGGTTATTTAGAAACATACATGTGACT
>363046 NS=53 contig=overlapped:29
ATATGAGCTTGTACTAACTAATATTTCAAAGACAATAGACTGGGTGAAGGAAGTAGGGAAACAATATTTTCTTTTCTTTCTCTCATCATCTTCCTCCTTCCTTTTCCCCTCCTTCCCTTTTCTCCTTCCTTTCTTGCTGACAACCTCTCTTCTGTGTGGCTCAGCCTAGCCTTGAACTTTCAATCCTTCTGCTTCAGACTTTGAGTGCTGAAATTATAGCTGGGCCATTTTATTGGCCAGCCTATGCATATGACT
>363047 NS=65 contig=separate
ACATGAAGAAGTGCTTTCAATGCACCTTGTTTCTTCAAGTTATCACTTTTGAATTTGCCTTTAAAGTATTTGTCTATTTGTTTAAATTATTGAGGTCTATGTCTTCCACATATATCGTCTCGGGTTTTAGTCACATGATCNNNNNNNNNNCTGCAAATACTGGGATTATGTCACTATCTGGCTTCTGGTATTTCTCCTGATCACCTCCTAACCATGTGCTGTCTGATTTCAGTTTTATTCAACGACAAAAATAAGAATAATTGGTATTTGGTATTTTCTGAGGACCACGTGACT
>363048 NS=34 contig=overlapped:90
AAGTGACAATTATAGAGACCCAGGCTGTGACACACCTGCTAGAAAGGAAGAAATTATTAGACAGGAGAGTGGGGGCTCTTCTAAGATAAGTCACTGAGAAAAACTTGTAGGTGAGTACTATATAGGTGCTGTGTGTCCCAATTGGCATACGGCTCCTTTTGAAATATAAAGCTGTTAGCTTAGGCCACACGACT
>363049 NS=115 contig=overlapped:13
ACATGTGCACAGGCATACCATATATTGACATGCATGAGCTGGTTCTCCACAGCTCCTGGGCACTGAGCTTGGCCCTGAGGGGTAGATCCAGTGGCTCACTGTCCTCAGAGCTCTTCTGCTCAGAGGCTGCTGCTCTCCCAGGGTGTCCGGTGCTTAATCCCTTGTTCTGTCTGCCCTCTCCCCACAGACAACATCCACCGGTACTCAAGTCACTGGAGTAGGTGGTGGACACTCTGCTTTTCCTCTTTTAAGCTTGATGCGTCACCTGACT
>363050 NS=29 contig=separate
GGGTGCTCACACGGACAGTTGTTAAGTAGACTGGATTCACAAGTAAAGGCTATTACTGTCTCATTTTTCTTTATAGTTGTAGCCTGAGTATTTGTTTATATGTTAGTATTTATGACGATTGGCATAGAGTAATCCTATTTGNNNNNNNNNGGGGGGGGGTGTCTGTGTTCCTGTGTGTCTATGTTTGTGTGTAACTTTGTGTGTATCTGTATGTATCTATGTGTGTGAGTGTGTGTACATATGACT
>363051 NS=99 contig=overlapped:100
ATATGGTATGAGGTCAGAGGACAACCCCAATAGTTGTGTTTTAGGTGTTATTCATCTTCTTTTTGAGACAGAGGCTGTCGTTGCCCTGGTCCTTGCTAAGTAGGTTAAACCAGACAGCCATTGAGTCCTGAGAATCCACTTATTTCCATCTTCTGACTCTCAGACTATAAATACACACCTGACT
>363052 NS=61 contig=overlapped:103
CAGTGAAAAAAGGCTTCTTATGAAAGGCAGGATTTGATAAGGACCGTCAAGATTAGTTCAGAAGGATGCCAAAGTAAACAATATTTCATCACAGATTAGATGAAACACTAAGTCTTACCAAAGTGACACATATGAACACAGTATATCCTCCAAAAATGAGATGGGAGAGGGGCATGGGACT
>363053 NS=62 contig=overlapped:92
TGATGAAACAAGTTGTATTAACTACTTTTCTGTTCCTGTGATAAAATGCCATCACAAACTTAGGAAAGAAAGAGTTTATTTTCGCTTGTGGTTCCAGAAGGAGGAGAGTCTATCATGGTGGAAATGCACAGCAGCAGCATTTGAGGCAGAAAAAGGAGGAAGATAAGATTTTACATCTTTAACCACAAGACT
>363054 NS=75 contig=overlapped:36
GCATGGCACAGGTGGGGAAGCGGATGAAGTGCAGGTTCCCTCTGCGCCCACACATTGTCAGGTTTTTCAGTTCCAGGTGGACGTCTCGGATCCCAGTTTTGCCATAGGCAGTGTTAGAAGTCAAATACTTCCGGATGCTCTTCAGGTTCTCTACTTCTTCCTGTTCTTCTTCTGCCGTGATATCCTTCGGTTCAAAGTAAACCAGCTTAACCAGGGTTCCACCAATATCCATACCAAACCACGGGACT
>363055 NS=100 contig=separate
AAATGTTACTTCCATTTGGAAAAGCTTTGGCAGTTTCTTACAACATCCAAGATGCACTTAGCAAAAGCCCCAGCAATTAACTTCACAGTATTTATGCAAGAGGAATGTTAATGTTCATCAGTGCTCGCGGCACCTGCTTAAATCCACTTTCTGGTAAAGTGTCCAAAAGCTAGAATATCTGTGATTCAGAGGCAGTGGAAAATACCTAATATTTTGGTCAGAAGTCAGAGGCCAAAATGGTCAAATGGTGAAGAACTTGAAATAAACAAAAATTGGATATACATCCATGTGACT
>363056 NS=99 contig=separate
AGATGTAGCCTGTGGTAGCTCAGTTTACAACTTTCAAGGACAGAGAAATATTACATGGTTGACAGCTATTGGCTGCATATTTCAAAAAGCTAGTAGCAGGGATTTTGCATATTTCTAACACTAAGAAATGATAAATATCTGAGATNNNNNGATGGATAGGATAATTGAATAATGTGTTCATACATTGAAACTTCACAATATTAAGACAATGAAAGTGAATCTTTAAATGTTTTTAAAATGTAGCAATTATACCTAATATCTCTGTTTCTCCCTGAACATACCGTGCATGTGACT
>363057 NS=91 contig=overlapped:114
CTATGTGTAAAAACACAGTGCTGAAGCTGTGGGGACCAGTCGCTGCTTTTTCAGCAATGACGAGGGAGTCTTGTTTTCTACTCAGAGCGGAGATTTAGGTTAGGGATTTAGATGCTACACTGGGATTATGAGCTGTGATGTGCTGAAAATTACTACCAAAACATCAGACT
>363058 NS=64 contig=overlapped:84
TCATGAACAGCAGGGAATCTGAATGCTGTCCTAAAAAGTAGGTCAGTGTTGAGGGCATAGGAGAGTACTACAAATGAAACCATCTGGCTAGTAATAAAGTGGCTATGTTAGCACTGACTGCTCAGCATTATGTATCAGAAATGGGTTCGCAACAATTTTCATAAACTGGCAGTTATAAATGATGAAAGATTCACCCGACT
>363059 NS=52 contig=separate
AAATGGGTCAGATAGCCAGGACAATACACAGGCAACAAATATTAAAAGGCATGTAGGCGGAACAGCCACTGTTCAGGATCATCAACACCATGTCATCGGGTTAAACTTACAGAGCTGGGATTCATATCCAAGAAAATCTGNNNNNNNNNNATCACTTGATTCTGTTCCCTCTCCCCTCAAAAGCTGCCAATTAGGAGGAACACGAAACAGCTACTGTAAAAAATGCAATATCTAGGCAGGACTAGGAATAACTAGGACTGTCTGTGTGATCAGTTCCAGGACTGCCATCAGACT
>363060 NS=35 contig=overlapped:73
AAATGCCAACACAATTCTGAGCCACATTTTAAGAAGAATTGATGAGTGGCAACTGTCAATACCATAGACACCGAATCAGACAGCTCTGTCCTTCTCTGACCTGTTTTTCAGGTTATTTAAAGTTTCATAGTCAGTCAAGTCCTCTGTTCCTGGAACGATCCTGTTGTTCTGTATATGTGCAAAGGCGTAGATGAGGTGAGTACACAAGACT
>363061 NS=45 contig=overlapped:120
CAATGAACTCCTTATATAGTTAGAATAGCCATTCTGAAGCTGTGAGAGTAACGTCGGGTTTTACACTTTTGTTTGGAATTTGGACAGGGATTGCACTGGATCTGTCGACTGTGTTTGTTAATATGGTCATTTTAGCAAGGTGAATACTTCCAATCCACAGGACT
>363062 NS=110 contig=overlapped:100
CTGTGGATCTTGAATGACCCAGAAAGCCTATCTGTTAAGGGTGCCTGGACTTTTCAGAATGGGTCCTGGTGGGAGGAAGTTAAGATCACTAGGGGCATGGATTTGAACAGCTCTGCCCTTCCCTGCTTTCTCACCACCCTGAAGTGAGAAGGCCCTCTGCAGCCTTGCCATGCATCATCAGACT
>363063 NS=54 contig=overlapped:100
GTGTGGGCTTTTCTCCCACAGTGCCCTTGGCCCCCGCCCTTTTTTTAGAGAAGGTTGCACCCAGTAGTTCTGATTACTTTTTGATTTTTATCTTAGCATATTTTCAGATTGTTACCATTTACTTACCTTCAAAGATGCACATCGGTTTTCAACAAATACTGTTGGGGAAATGAAGCATTTGACT
>363064 NS=46 contig=overlapped:61
TAATGTGGAAAGAATTCACTGACCTGCACTCTTTGCTGGGTGTATCCTCCGATCCCTCTCATCATCTGGTTCCATAAAAAGTTGGAGTCCTTTGACTATTTTAGAATCCACACAAATTGGGACATAAATTAGCCAGTTGTAAAACATGCATTTTCCCCAAATCCTTATTATCATAGTGAAGAACAAGTTATGAGAAAAGAGGGTGGGAAAGATGCATGGGACT
>363065 NS=11 contig=overlapped:105
CTGTGACACCAGCCTTCGGGAGGTAGAGGTAAGAGGATCCCTGCAAGTTCCAGGCCGGCCACGACTACCCTGTCTCAACAAAACCAAAACAGGGAGCCAGCAAAAATGGCTTAGCAAGTAAGGACACTGGCTGTGCAGGCGTGGAGACCCGGCTTTGATCCTCAGCCCCTCATCAGACT
>363066 NS=24 contig=overlapped:112
ATATGGAAGATGACTGTAGCTACAGGAATGAAAGGCTCAGAGCTGTGTTCATTCAGAGGTCCCCTGCTTCTACCCTTACCCTCCTTCCTTGGATAGTTTGAGGCACACCTCGGACTCTCTGTCTTCACAGACGGTTTGCAAACTCTGGCTGTGATCAGGTTCCCACTTGACT
>363067 NS=14 contig=overlapped:62
CAGTGGGTGTGAGGACAGTGATTGCTCCTGGGGTGAGCAAGGAGCAAAATTCTAAAACAAGGAGAGATATGATTCCTAGAGGGCAGCCTACCCCCCGACCCTGCCTTTCTTCTCTGCAGGTATATATGATGAGGAAAGTAACCAAAGCCCAACTATCAGACCACAGGGCCAGAAAGAGGAACTCAGGAAAATACGAGAAAACACTTTCTTGAACACACGACT
>363068 NS=80 contig=overlapped:115
TTATGTACACCTTTCGGTGGCCCAGAGCATTACTCAACCATCATAGGCAATGGGCACCCAATAGTCTACCTCACCCATGGGCTGCCCTACCATCAAATCAGTGGCAAAACTTCTGTCTAATGACCTAGAAACTGAACCTAACCTTCTTGAAGCGTAATGACACCCGACT
>363069 NS=106 contig=overlapped:119
TAATGAAAACAGAACAGAAGAAAAAACTGGAGTTTTTGACCTTATACAATAACTCAGATAGCTAAGAAAATAACAGATTTTCTGGACCCAGACGAGCTGGGAGACACTGACTCTAGGTATCTATCACATGTACACACACACACTCACATTCGCAAACACAGGACT
>363070 NS=25 contig=overlapped:128
CCATGGAAACACATCTACAAGTATCAATTCGTGTTTAACAGCACGGAAGACCCACCATGAATTTGAGCAGCACCACTCCATGAAGTTGGGTCTCCAACTGAGTGAAAAGAAGGAGGTGAATGTACCCTCATTCATCCCTCTCTACCTCACTAGACT
>363071 NS=96 contig=overlapped:118
ATATGGACACAATTGGAGCATTAGAAGAAATATTTGATTTTCAGTTTTCTTCAGTGCTAGTGGTTGAACCTAGGACCTAGGTTCTACGTGTTCTGCCATTCAGTTGTACCCCTAGCCACAAAAGAATCTTGACAGGTAACTTGTTACAACCCTCAACCATGGGACT
>363072 NS=82 contig=separate
TGATGTTGGAGAAGTAACTTGAGGATAAACAGGTAAATACAAAAGAGAACCTAGACCAGGTCCTAGACGGTTTTCTTTCTGGATCATTAGTGTTTACAAGCTGTAATTAAATGTACATGTGCATATCAATAAATCTATGCANNNNNNNNNNGCTGGCATAATTAAGTTATACCAGTTGGCGTTAATGTTCTAGCCTAATTTTCACTCTGCTCATATCCCTCAGTCAAACTGCTACACCTTTTTAAGTCTCCTTTTACCTTTTCATTAAAGGAATGCCTATCATTTGCATTTGACT
>363073 NS=27 contig=overlapped:74
GTGTGTGTGTGTGTGTGTGCGCATGTGTGTTTCGGAAGCCGGCATGACACTGGGTGTCTTCCTAAATACTGTCTGCCTTGTATTGTGAGACAGTTCTTCCACTTTTCCCACTGAAGCTGGTATCCAGTGACTGGTTAGCCTGGCAGGCTGGGCAACAGCAGGGCTTGTCCCCACCTGCACAGTTCCAGGATTGTAGGCACACACCAGACT
>363074 NS=52 contig=overlapped:84
ATATGAGCCTTATACCTTGTCCTACAATCTAAAGGATTTAAAAAAAAATGAGAGGAATAGTGATTGCCCTCTTTACAGAAGTAGTTTTCTTCTAGGCCAGAGTTTCTAAAGTCTTGAACCAAAGCTCATACTGCCTTCTACCCTACCCTCTGGAAAACATTGCTATAGTCAAAGCAGCTCCCTGATCAATTCACAGGACT
>363075 NS=35 contig=overlapped:85
AGATGGTTCTCAAGAAAACCTCATAGCTCATCTACAGTGGAAATTCCAGCCTCCGCCTCTGCCTCATAGACTTCTTCCTGTTTTCATTCTGTTGAACATCTGTCACTTGCTAAATGTCCTGAATGTTGGCCCGGCTAGCTTTGTTGTCACTTCTCTATCACAGTTTGGCCTGAATTGCGTAAGCTTTGTTCACTTGACT
>363076 NS=88 contig=overlapped:96
CAGTGCAGTTTTTCAGCAGGGCTCAGGAGGAAGGGCGCTGGGATGGGTTTCTTCGGTAGCATCAATCCTGTGTCCTTATTCCTCCTTCCTGGTAGAAAGCAGCGGTCGCCCTCTGGCCTCGCTCTTCTTTTCAGACCTAACAACCTGTGCTGGTTCTGTCTGCTCAGGGGTTCACTCGCCATCAGACT
>363077 NS=70 contig=overlapped:103
CTGTGACCACACAGCTGGGAGGCAGAGATGGGAAGATCCCTGGCACTTGATGGTCAGCCAGTCAAGCCAAATCAGCAAGCTGCAGGTTCAGTGAGAGACCTTGTCTCAAAAAAATATGAATGAGAATCTTTGAGAAAGACAGACATCAACCTCCATTCTCCATACCCTCATGCACACGACT
>363078 NS=74 contig=overlapped:10
AAATGAAAATAAATCTTTGCAATGAAGAGGACACAGGCCATTTGTGAGAATGACACGACTCGAACTAAAGATGGTTGGCTTGGGGACAAAGCTTCACTGTATTATGACCTAGAATGCTGACATGGAATTGCTTGGGCCTAGGATTTACTCAGGGAATGTTCCAGTGTATACAGTGCTGATGGGGAGAAGCTAAGGAGTTGTCAGTCCCTCCCCATCCTTCTGGTGGCCTAACCTGTACAGAGAGCCTCAAGCTGGCTCACATTAGCACTTGACT
>363079 NS=76 contig=overlapped:99
GGATGAACTGCCCTGTACCACGCCCCAACAGTGCGCTTTGCTCAATTGTGTGTGCCAGTCACCAAAGCAAGATGTGAGGCTACGCGTCTCCGTCTCCTCTCTAGCCCTTCTGTTTTACAGCATAAAATTATAGGTAAAACTCTCACCTATCAAGAATGGATAATAATGGCTTGTTGCATAAGACT
>363080 NS=32 contig=overlapped:124
CTGTGGCCACCAGAGGGCAGAGGGCAGCTGGGGCCAGACCTTCAGCTGGCGGGACAGCCATCGTCTCTGGAAGGATAACAGGAAACTTTGTGCATGGTATGGGCAAAGGCAAAGTGTCCTCTTTAATTCCTGCCATTGTGGGCTGCTTGCCCACTCGACT
>363081 NS=113 contig=overlapped:42
AGATGACTGTGAGCATAAATCAGAGGATTTTTCCAAGAAAGTGGGGGAGGGAGCCTTAGCCAGAAAGCAGAGGGGAGGCTGCTGTGCTCAGGGTGCAGTGGCAGGCAGAGCAGCAGCAGCACCTTGGGGCCAACTGTGGTGACAAAGACAGAGCTGGAGTCACCTCTAGGTGGGAGAGGCGTGGCCTCTGGGACCCGAGGAGGTTTGTGTGGGGAGATTTTCTATGTTTCAATCATAGGACT
>363082 NS=92 contig=overlapped:102
ATGTGTTCAATCAAGTCCAAAATAAACATTTCCATTAAATAAGTGTCCTTTGGGCATCTGAGGTGTGCCCTGTGGGGAAAGGGATAGCGTGTCTTTGGTTAGAAGGGAGAGAACCAGAGGAGCCATGGTTTCAGCTCCTCTGTCCCAAGCTGTGTCCATGGGTGAGGTAATCCCATATGACT
>363083 NS=13 contig=overlapped:38
ACATGTGTTTTCTGGGGAGTTCAACAGTAGCTTTCCTCCTAGATTAAAAATAAAAGACAGTAATGGCAGGTGACTGTAAAGAGAACAGAGAGAAAACAAATGCCAAGAAGCACTGCTGGCTGCTGACTCGGGGCGACCACGAGTGCTTCATGTTGTTCCTGAGCATTTTCTGTGAATTTACAATTATGGTGAAAATGGAAGTTTTAGAAAGTAGAACAGAGATCAGCTGCTTGAAGACATTCGACT
>363084 NS=57 contig=overlapped:131
GTATGTAGGAGACAGCCATGGTGCCGGGGGGCAGGGACGGGTGGGCCCTGATGTGTGCAGTGCAGACCGTGCCGCCATGAGCAGCCTTAGCTGTGTTTCTCTCGGGGTTTATAAGGTCAGTGCAATGGCCCGGTGCAGGGGCTCACACGACT
>363085 NS=113 contig=overlapped:100
TGGTGCATTCCTTTAGTGCCAGGACTGGTGGATAGGAGAGAGAAACCAGTGGAAACCTGAAGGTCATTGGCCATCTAGCCGGCCTAACCAAGTTATAGATCGCATCTCAGAATAAAGGTAGTGAGAAGTGAAGAGCCAGCCTAGTGTTACCTCGACCTTTACATTGAGCGTGCCACACATGACT
>363086 NS=98 contig=overlapped:104
GGGTGCTGGGACTCTAATCCAGGTCTTCTGGAAGAGCAGTCAGTCATCTTAATCATTGGGCTATCTCTCCAGGCCCTCTTTCCATAGTGTTCTCTGTTTAAGGAACATTGGTCCTTAAACAAACTACTTCTCCATGGGAGAATTGAAGGGAGGGGAGGGAAAAACACTGAGCATCAGACT
>363087 NS=98 contig=overlapped:111
GTGTGTATTCTGTAGTCTATGTCAGTGGACAAGTGGGCAGATCCTGCTCTTTTGCGTGCTCGCCTGCATTGGTGGTGTTAGTGTTCTGGACTTGGGTGATTTTCATGGCTGCGTGCTGGCATCTCATAATAGTTTTTGTTCCTGAGATTGCATAGAACATTGAACACCTGACT
>363088 NS=83 contig=overlapped:120
CCATGGTCAAGAAGCAGAGAGCAGTGAATGCACACTGCTGCTGTTCAAGTCTGTTTCTCTGCTTCTGCAGTTCCATATCCCTTGTCTAGGGAGTGGTGCCAGGTATAGTTAATACAGGTCTTCCTACATCAATTAATGTCATAAGGATAATCTCCCACAGGACT
>363089 NS=79 contig=overlapped:118
AGGTGAAGAGCTGGACACTGGTGGACCTGTGGCCTAACTTTCTGTGACCGAGGGAGGAAAGCTGATGGCCACCAAATGACCATGTCACCCACTGGCTCTGGAGATCTCAGTCAAATCAAAAGCCAACCGTGGGCGCCGGTACCTCACTCCACTCTGGCACAGGACT
>363090 NS=30 contig=overlapped:115
AAGTGTCACTTGTGAACTATTTGCTGAGTTTCTGATCCTTTTCCTCTTGGACCAGCGAGTTTGGAAAATCCTACAGGAAGCTGGCAGAGGCCTTGTGATTTCAATAGTCACACTTCACAGCAGATTGTACAAAGGACTTAATGGCTCTCCACAAACTATCCATCTGACT
>363091 NS=23 contig=overlapped:96
AGATGGCTCAAGGATGAAGGCATTTGGTTCCAAGCCCCGGACATGAGTTAAATCACAGAGACGTGTGCTATGCTGTGTACATGAATGCACAGAAATATATAAATAACAGTGAGAACTTTAAGTTACAGTGACAGCTGGCATCGGCAGCGTCGGCAGTGTTCTTCCTGTTACTTTCAGAGCACCGGACT
>363092 NS=60 contig=overlapped:30
CGATGCCTTCATACGACTGGCCCTGCAGGAGGTTTGTTCACACAACCACTTCCACAAACATTAGTGAGCTACGATGTCAGGACAGCTATGAAATTATGAAGCAATGGGAAATTTTCAGCTCCATTATTCTTATAGGAACATGATCATACATGGGACCAGTTACAGGTGAAACAATCATGTTGAATGTGATTCGTCCTAGGGACCCAACAGTATTTTGTTTTCACCTCCCCCATTCTCTCTTTCTCCATCTGACT
>363093 NS=49 contig=separate
ATATGAGGCTATTGCCGGTGTAATACTGAAAACTATCTTTCAGTAAGCTGCATTTTCTAAATAGGATAAAAATGAGAAAGTAAGCCCTGTGCATAGCTCAGTCTAGAGTGCTTGCCTGACATTCATGAACCTGAGTTCAANNNNNNNNNNAAGAAATATGTAAACCAGAAACCCAGTGATGATCATTACCAAGAAGTACAGTTGTATTGCTACGATTTTGTGACTGCCAACCCAGTAGACTGTTTACACAGTACCAGCACCACCAACACTTGTCATGTGATATGACATAAGACT
>363094 NS=8 contig=overlapped:89
CTGTGCAATCAGTTTCCAGGCTGCTCTCATTTGGCAAAACTCAAACTCTGAACCCATTAAAAAAAAAGTTCTCTTACTTCTCTCCTGTGTCTATGACAACTTTAAATACAGATAGCTCAAGTAAGTGGAACTATGCACTTGTATTTGTCATTTTCTTTACATATCTATTTATTGTATGCCGTGCAGCACACGACT
>363095 NS=33 contig=overlapped:69
AGATGCACAACACTGTTTATAATCCAAGGTAAACCTGTCTACCTATTTTTTTTTCTACCATGCAGCTCACTGCTCCACTGGGCATGGAAAATCAGATGCCTAAAATGAAAGCTATAGATATTTGTACCAAATGAAAGTTGAACTTATCATACCTTTTCATTAGCACAAATAACCATAACAAGCCAATCTGCCCCTTCCAAATCTTCACATAGGACT
>363096 NS=38 contig=separate
TAATGCATATGTAATAAAATTAAATAAATCATTTTTAAAAGACATATCAAATCAACTAAAAGTAACCTAAATAAGGCATTTCTGTCCTCTCTGTTTTGAAATACAGCTATTTGCTAGAATAGCTAGGCCATGTTGAATATNNNNNNNNNNATTGTCTCGGGGACGGCAGTGCTGGAGAGCAAACCCAGGGCCTTGACATAAAGACAAAGGCTCTCCTACTGCGCTTCAGCCCCAGCTATGTTCTGTAATCTTTCCAAAGAACAACACTTCACGCAAGAGTATGCACACATGACT
>363097 NS=36 contig=separate
TTGTGAAATTAGCATCCGTCCCGTACTTATTAACTGACTCTGCCAGTTCCTTGACTAGAGGGTAATCTACAGGCACGTGGACACGGCCTCCCTCCACATCTTCAAATACTGGAAAAGTCTGAAAATTTTTGTGTCTGTCTNNNNNNNNNNAAAAGAAGGAATCAGGACAATGCCTCCCGGTGTAGGATGGGGGGGCACTAGAGACAACGGGAGCAGCCGACTGAGAAAGTGCGCCCTTCCTGTTCCTTTTACTACTTTGCTTTTGATATAATAGTAACGGCCGCTCATCCGACT
>363098 NS=61 contig=overlapped:131
AGATGGCTCCTCTGGGCCAGCCTGCGCCCTCCCCAAGAGTGTGTGCCTCGGTTCCAGGGTGCACAGACAGAAACAGGAGGCAGGGAACATCGCCCTTACTGCCCCAACTCCAGTGTCTGCGGCGCCTTAGACGAGGAGGGAGCCCACAGGACT
>363099 NS=36 contig=overlapped:132
CTGTGAAAGACGGGATCCTTCTTGCCACTGGCCTGCATGTACACCGGAACAGTGCTCACAGTGCTGGGGTGGGCGCCATCTTTGACAGGTGGGTAGGGTAGGGACCATCTTTGATAGGTAGGTGGAATGGATGCCATCATTATCACATGACT
>363100 NS=87 contig=overlapped:67
TGATGAGAGGCTTGTCCTGGGGTTCAGCAGGGACTCCCAAGAAAAGGAAATTCTGATGGAGAGAAGGTCCTGTGTATGAGCAGGTGGAGCCAGACTGAATCTCAGTTGACAGAGGTCTGTCCACGCACAGCACGCATACAAAAGCCAGCTTAGCATCCTTGGACCCTGCCACCTTGCCACGCAGTTTCCTTCCTGTGCCTCCGATCTCCACACGACT
>363101 NS=34 contig=overlapped:95
ACATGCCAACCAAGATCCTGTCTAATTCACCTGCCCAGCTAAGCTTCCCCCCTCCTGTCCAGCCTGGCTCACGACTTGCCTGGAGACTCTAAGGGGAAAGCAGACCTGAGGTGGAAAGAAGGGGAGAGGGAGAAGGAGAGAGTGTGTTCTTCCATGAGCAGGTATATATGTACCTATGTGCACATGACT
>363102 NS=25 contig=overlapped:30
CAGTGTGATGCAGCCATGATCATTCAAGCCTTTACAGCCATTGAAGCAGGACATTCTCCCCAAGCATGGTTGGCTACCATAAAAAGCTATAATGTTACGCTCAGGATGCGAGGCTAAGCACTGCACTCAGGGTCAGCCGCTTTGGACCCAGAGAAGAGCATGTCTGGTTGCATGCGGGTTGATGCCCCAGGTCCCGCCTCTGAGAAAAAGGTATCAGACCGGTCTGATGCTCTTTGGGTGGATGACACCTGACT
>363103 NS=23 contig=overlapped:48
CCATGATGTCTGATATCGCACAGTAACTGATGGTCTCCTTCAAACCCTCCGTCAGAATCCAAGTTTCCAAAATCTCCAATAGACCACAGTGATACGCAATTTTCCTGCAAAGCAGAAAGTTTTATCTTGAGGTCACGAAAACGTCAAATCTAAGGAAAGTAAAATTCAGATTGCCTTTCGAGCGACCTTGCTTCAACAGCATCTCAAACGACAGTAAGAGTTGAAAAGATCACAGGACT
>363104 NS=37 contig=separate
GTGTGATTAACATTAAAAAAACTCTGTGAACGCAGCCTTTTATCTTTCCTTGATACCGTGCATCCAACAACTTTCCCAACTGTTATTCTGTGATATAGGGTGTCACCATAATACACCCATATTCACTGGGTCAAGCGACCNNNNNNNNNNTGATCCTCCTGCCTCAGCTTCCCTCATGCTGGCATCACTGCTGTTAACCACCATGCCTTGACATCTCACATATCTTGTAACAGTACCATAAGCATAACTAATATGTGAGGCCTAGAGAAATAATGAGTTCTGAGCCATCCGACT
>363105 NS=87 contig=overlapped:5
GCATGGCACACACACACACTTTAAAAATAAAATCTTTCAAAAGCACTACAAAGAAAGCATGGTCAGCTGGGTGTGGTGGCACATGCCTATAATCTTAGCACTCAGGGAGGCAGAGTCAATTTGGTGGATCACTACGAGTTCGAGGCCAACATGTTTTACAAAGCAAGTCCAGGACAGCCAAGGCTACACAGGGAAACTCTGTCTTGAAAAACCAGAGAAAGAGAGAGACAGACAGGCAGGCAGACAGACAGACAGAGACAGACACATGGTCATCCGACT
>363106 NS=52 contig=separate
TGATGGCTCATTTGCCAGATTTGAAACCATCTCCATATGGAGGTTCTTCTAGGCTCATCATCTTCTTTGAGGTGGGGTGCTGCCAGGAGATGACCGGTCTCATTGTCAAAGAATCTTTAAAATAATAAAGACATTTCTAANNNNNNNNNNCTAAATGCCATATTCTGTAGGTCTCTGAAGTTTTTGAAGACTACCTATCTTTATGTAATTGAGCTCTCTACAAAATCATATGTGTCTGTTAAACCGAGGATGTATACTCCTGTGATAAATTAGACTAGTGTCCGACATGAGACT
>363107 NS=29 contig=overlapped:123
TCATGCTGCATCTTGCCTCCCATGTTTTTGCTTCTTCTACAACTCTGTTTTCTTTGATTTCTTCATTTAAATCCAGATTTTGTTTTAGGCTCAATGAAGCTGCCCTTCTCCATAATATCCTTGACATCTTTCTGATTTTGTATTCCCTGTAACATCTGACT
>363108 NS=100 contig=overlapped:40
GGATGTGGCGAGGATTTAGGAGGTTGTTGCCACAGTTTGCAGAAGAAACAGATGGGCATGTGTGGTCCGGCCTGGCTGCTGTCCTCTCCGCTGAACTTTTGCAAGATGTGACCCACTAAGAAGCAGACAGAAGGAAGACCACAGTCCACCCCTTCAAACTCTTTGCTAACCTTTGAACCCAGAGGGTTGTATATGCTGAGCTGGCACTCTGCTGTAAAGTAAGAGATGTTATGGTCACAGGACT
>363109 NS=120 contig=overlapped:28
AGGTGAGTATCCCTAAAGTCCACTAGCCAAAACAGGACACAACCCTGAGGGGTCACCACCCACTACTCAAGAGGTACTGCTCTGGACCTTTGTACTGCCTACACCCCTTGTCACATTCTCTCAGGGTGCTCCACAGCGCTCCCTGTGTGAGTACAGAATAGGTGGAGGGCTTTCTAGAAAAAACGAGGTTTCATCTGTTGACATGGAACAAGACTTCTGGCTCAAAGACTGAATGGCTGTGCTGACACACACGACT
>363110 NS=45 contig=overlapped:85
CTATGGTCCCAGTTTGCTGGGGGCAGAGTCCAGACTATTATAGGTTTGAGGCAAGCCTGGTGGTATGGCATTCTGTAGTGAGATGTGAGTAAAGTGACAGAGAGAGCTAGGCAGCATCAGCTGTTATTTTTATTGCCTCCCACAATTCTGTCTTCATGAAGTGGTCTCACAGATATATTTAGACAAAGAACATGAGACT
>363111 NS=117 contig=overlapped:18
CCATGTTAGAAGTGCTGCTGCTACTATGCCAGCAATCTCTACCTCATGAAAACCTCTAGATCTCAAATCTCAAAACAATAGAATACTAATTTTCACTTGGCTATAAGTCATGTCATCAGTGTTCTTAACTGGAGACCATTGTTGGTTAAAGAGCTATCCACAAAGTCACTGGTGGTCACCCAGGCTAAACAGACAGACAAGTAGACAAATAGACTTGGGAATGTGCACACTTACAGAACATGTCTTGGGAAGAGTCACATGCGACT
>363112 NS=25 contig=overlapped:54
ACATGTCACACACACGCCATTTCACAAACACTATAACAACGGACGCCAAGAAGAGTGCCTGTGCAAGACACAGATCTCAAAGACAAGAGGCTGCTGCGTTGCAGTGACGTCAGAGAGAAGAGAGAGTGGGGAGAACGAAGTTGCTTGCTGAGCGTTTTTGGAACCACTCCCTGATTTGTCACTTGTCTACCAGCACACGATTTTACTGGGAAAAAAAATGACACTGGACT
>363113 NS=33 contig=separate
CTGTGCTATTAGACCCTGTCAGCGTGCCCTTCGCACATGTTGGTCACCAGGGCATAAGCCATGCTGATAACTAGACAGCTTCAGGGACAGTCTTTTAGGAAAACCGTTGGGGCTTCTGGAAAATGTGCGCCACATCCCCANNNNNNNNNNGCACAGGTACACATGTGTAGGTGATGGAAATTTGTCCCTCAGATGAATTAGGGCATCACACATCCCAGGGTTTCCTGGACCCATTTCTGTCTTCTCTCTGAAGTTACAGGACGGCCACTGCCCTTCCTAGAAGAGCACAGGACT
>363114 NS=53 contig=overlapped:124
ACATGGTACTGATCTTGAAAGCATTGAAGATGCAATATTGTGTGAGTCATGGAGTATGTATCATGGTTTCATAAAGTTGCTGAGGCTAGGAAATCCTTGATGGCAGCTTGCAATCTCTGCAGTGAGGGCCTTGGGAAAACACTATGTAAAGCATGAGACT
>363115 NS=67 contig=overlapped:129
AAGTGAGTAGAAACCCTGTGTCCGCCAGACAAAGCGACTGCTGAGCGAACCTGCGACAGTGTGCTGAATGCTGTTTGGGGAGTACTGTGCTTCTCACGAGCAGAGGCAGCTAGACCTATGCTCTAAGATAACTGTGCAAAAATAGTCACAGGACT
>363116 NS=87 contig=overlapped:116
CAGTGGTCTCCTCTGTTTCAAGAGCAAGATCTCTTTGAAAGAGGAGTCTTTGGTTTCTGGGTTCAAATATCAAACACCTTGGTTCCTCACCCCCATTCTGAGGCTGAAGCTCTCTGCCAAATGCCTTGGTGTGCCACAGAACTATTGCAAGCTCAGCTCCACAGGACT
>363117 NS=5
CAGTGATCCGCAGCAATTACCACACATTCTGAGAGTCCTGGCCGCAAACGGTGCCAACCCACTCCATGTCGTGCTGGAAACTGCAACTGGATACAGCTAGACCTCGAAAGTCATATGTCATGCTTTCTCTCCAATGTGCA
>363118 NS=64 contig=overlapped:77
GGGTGGGGTAACGGCCCCTGGGGTATATCTGCAGCGTTCCGTGTCTTGTTACTCTCCCCCAGACTCTATGCTCCCTGCCACTGCCCTGGCACCGTGACCAACGCTACAGAAGGGGACAGAGCGTAGGGGTCTGAAGAAGCAGTGGAGGTGGGGTGGAGGAAGGAGCCTCATTCTAGACTGTCGGTAACATTCAGCGTTCACCCGACT
>363119 NS=17 contig=overlapped:83
AGGTGATGACCAGGCATGATGACACACACCTGTAATCTCAACACTTGTGAGATAGAAACTAGAGGATCAGGAATTCAAGGTCATCCTCAGCTACATAGTGAGCTTGAAGCCAGTATGAAGAACATGAGACACGAACCCCACCCCAACAAAAAGTAATACGATGATGATGACGATGATGAAGGTAGTGACGGCCACAAGACT
>363120 NS=88 contig=overlapped:98
TAGTGTCCTTGTAAAAAGCCCAGGATTATGATGTGTGCCCATAATCCCAGCCCAGGGGAGAAAATAGGCTGCCAGGGGCTTGCTGGCCAGGCAGTCTAGCTATAGCCACGAGTGCTAGGATTACAACAAGAGACCTTATTTGAAGCAGTAAGACACCAGACATGGACTTCTGTGTTCCACATGCATGCGACT
>363121 NS=13 contig=overlapped:49
CTGTGGTTTGCTTTCTTCTCTGGCTGATACTTCAAAATCAGTTGGTGTCTATTTGTGCAGTGGTTCTAGGCAAATGATTTGGACCCAGTATCTGAGGCTTTATTTCCACTCCCAGACACCTAGTAATAGTTCATGCTGGTTGATATTGGAGATAGACAAGAAGAGACATTAAAAACATAATGGATGTCTTGGATTCTGAGAGACAAAGCCCAAGATGCTTTGCAAACATCTGACT
>363122 NS=94 contig=overlapped:111
AGATGGAAAAACAACATGCAGTGAAACGGTAAGACCTCTGAATGTGGGTTTGAGCATGGATATTCTGCTCTTTGCTTTTTGATCCTTCACTTGATTGTTCCCTGCCTCCTCACAACTCAATGCTGGCAGCCCAGCCCAAGATTGTCCTGTCTCAGCCTCTAAAACATCAGACT
>363123 NS=21 contig=overlapped:54
ATGTGGATTCTTTGGTCCTCACAATTGAGGGCGAGTGCTTCACCATCTCCTCTAGTCTTTCATTTTTCAAAGGGATTAGTGCTCTACTGGGCTTACCCCATGCTTCTCTTGTCCGTTTGTCTGTCAGCACACACCTCAGTTACCACCAGTGCTTGGTTATGGCGACTGCTGTTGTGCCAGCATCTGGTTAGGTTCCTGCTTTCTGTTCTCTTGGGTCTGTTCACAGGACT
>363124 NS=77 contig=separate
CTGTGGATTGGATATTGGTAGGGAAAAAAAATCGTGCGCAGTCATTACTCCCACGGATTTTTAAACAAAAAGCTAATGGAACTTGAAATCCTTAAATTCAGCAGTCAGAAAAAGGTTGGTTATGCTGGCAGTATAGACCANNNNNNNNNNAACATGCAAATTGTAACACTTCTGAATAAGTTTAATCACAATGACTATAGATCAATTGCTACCATTTATGGTACCTCTAAAACTAAGACAAATTTGTTTTTAGACAAATTTAATTAAGCATCATTCTAAGAAGGGCATTGGACT
>363125 NS=51 contig=separate
AGATGTATATGAGTGAATTCAAATGGACTAACCAACCTCACTGATGCTGAAAGGAACATAATTACCTAATGCATTCCAAACAGGATTTCAGGCAATGGAGCTGATCAATGATGCTCACGAGGCATTCACATTGACTGGTTNNNNNNNNNNTGACTTGCTGTGTTTTAACAATAAATTACAAGATCAGAGGAGTTCACTTATATACTGATGGAAATTGATGGCTGCTGGTTGTGGGGAGTCAGTGTGTGATCCTTGGTAGATTGATCATACTCCAACAGATGGCCCCACACCCATGTGAC
>363126 NS=12 contig=separate
CCATGGAAACTTCAAGGTTCTCTCAGGTGCTGAATGGCTGAGAAGAAGAATGATGTCATGAAAGATGTGAAAGCCAGTAAGAGTTTCAGGAGCCAGTTATTAGAGGGCCAAGTGGACAGCATGCTGGAGAGAAAGGCTGANNNNNNNNNNAAAGCACACAACCCACAGATGACAGTTCCTGTGTCCAAGACTCTTAGTTCAAGAAAAATGTCACATATTTCTTTCAAGTGGTCACTAATAAGGTCACTTGTCCTTGACATGTGACTTTCACATTATCACAGATTCCATTTGACT
>363127 NS=110 contig=separate
AGATGTGCTTCGAGTTGCACCGTTTCTTTATTAAGCTGGTAAGGTAGTTTTAGATAAGAGCCTAAAAAAATCAAAACAAAGCAAAGGACGTTATCAAAAATGCTTGTTGAAATTATTAGGTATTCTAGTATATTTTGAGCCTNNNNNNNNNNCAGGTCTGTCAGTCTCCTCAAGTTCTGTCCTTATTAGATGCTTCACTTGTGGTGATGTATAGATTGTTGATAGTATATACCATACATAGTGTGTGTATAGTATTTAGTACAGTATATGGCATAACATACCGTATACACTGGACT
>363128 NS=46 contig=overlapped:93
GTATGCCTTCCATTTCTGGACAGGCGGTCACATCTACAAGCTGAGAGTCCAGAATCCAGCCAGGCTCCAACAACGCCCAAGTTCAAGTGAGGACTGTGGCGAAGGAAAACCCCTTTTCTTTGTCAAAATCCTCATATTATTCATTATTTTTACTTGTGCATATGTATATGAGTACATTCGCACATTTGACT
>363129 NS=7 contig=overlapped:41
ATATGGCTAAAGATTCCTGGCTCCTGAGAAGGCCTGGCTTCCCTAAGTGATTTACGTTTTGCAGCGATGTAGTTAATGAAGTCAACCTAAAAATAGCACAGCCTGCACCCAACTCTACAGAGGTTGACAACCCTCTCCCTGGTTTGACAATGTGATATCTTTATAAGAATCAATTCCTCACCCTCTCCTTCTCCCTCTCCTTTTCCCTCCTCTTTCTCTTCTCCCCTCTCTCTCATGTGACT
>363130 NS=91 contig=overlapped:86
TGATGCCTTTAGGAGTTAATATGGAAAATGTGTAAAGACATACTCTTCTTTAAACGAGCAGAGTGCATTACCTCGCACGTTACCATAGCAATTAATGCTGTATTCGCATGCTATATATTCTTGTACTATCTCTTTATAGAGTTATAAAACTTCTTGCCCATATTTTCTCATGTTGTGTAGATCTTCATTCATCAGACT
>363131 NS=35 contig=overlapped:82
TGGTGGAGTGAAGGCACATGGCAGCAAGTCCTTCCAGCACATTCCCCATATCCAGTTAGCACTAACCCAGAAGACAGTCCTTGGGGCTTCTGGAATGGGGTCGAAGGAATACATAAAAAAAGCAAAGGACGAAATTGAAGCATATTTAACAGCAAATGCTGGAGCCCCAGGTGTCCAGCGTTAGCTACTTAGGCATTAGACT
>363132 NS=76 contig=overlapped:110
ATGTGAACCAGGGGCCTGGTATACTGGTTCATAGATTATATATCCAAGAGATTCTTTTCTACTTACCGACTCCTTTTTCTTATTTGGGCTGATGCTCTAGTATGTATCACATGAGGGCTTAAACCTCACTGAGTTGTCCAGGATGGACCCAATTTTTTTCCAATCCATCTGACT
>363133 NS=18 contig=separate
CGATGCTGCACATCTTTTTTTTTCTTTAATGTACATTGGTACTCTGCCTATGTGTATGTCTATTTTGAGTGTGTCAGATCCCTTGGAACTGAAGTGAGCTGTCATATGGGTACTGGAAGTTGAACCCTGGTCTCCTGGAANNNNNNNNNNAAAACCAGTGCTCTTAACTGCCAAGCCATCTCTCCAGCTGTTGTTCTACTCTTTTCCTTCTCACAATTCCTGATTTCAACAGCTATTACGTCTTGTTCTTTCTTCTTTGGAGAAACACATTTGTTCTTCATGAGCCACTTGACT
>363134 NS=16 contig=overlapped:49
TCGTGCTGTGTTGTCATACAGTTTTCTTTAGTGTACGCTATACAACAAAACAAAGCATTATGTTCTTGCTCCTGCCTTTTGCTTCAGATCAGGCACTGGCAAACATTTTCTCCAAAGGTCTCATGGTAGAGCTTTGCAGACAGGCTGTCTGGTCCGTGTTATAAGACAGCAACCTTAGATGGTGGATGAAAGATTGAGTTCCTATGTAACTTGTCTTATAAAACCCCATTTGACT
>363135 NS=76 contig=overlapped:97
CGATGGTGAAGTTCCCCATTCCAAGGCACACGGAAGAAGAGCAGATGCTCCAAGAGAGATGCAGAAAGTCTCATGTACCCTAACCATCCCATAAATCATCCCAGAGGTTCCAGATTCCCTGTCCGAACTACTCACTTAGGCTGAGAGGGAATGTGTACCTGGGAAGGTGTGTTGCTGTCATGCGACT
>363136 NS=97 contig=overlapped:59
GCATGGAAGGGGCATGTGGCTCGGGGTGACAATGGAAATGTGTCTCCTCTTGGTGACCAGTGCTGACATGTCCTGCTGTCACCAAGTCCCTGGAGCTGGCCTTGGAGGTGCCAGACTGCCAGCAGTAAGCACTGTACCTAGTTGTCTACCCAGCTTCTGAGCCCTGTCTTCTGTGCTTCTCCAGAAGCTACAGAGCATACATGTTAGAAGATAGTTCATTTGACT
>363137 NS=23 contig=overlapped:128
CTATGTCCTGCCTACATTTAATTCTAAATAAGAAGCATGGCCTCCTCTGTGCCCTATCCTCCGTGCCTACACGGAGCCTCCTCAAGACCTCAGAAGGGAGGAGAACTGCTGCCCATAAACAGGTCCCCAGAGTCCCTGCCGCATGCCACATGACT
>363138 NS=9 contig=overlapped:74
GGATGAGACTTGATAAACTATGGGCAGAGAAGGAGGAGAATGCTCCCTTTCATTGGACTAGGGGAAGGGCATTGAAAGGAACAGAGAGAGAAGAAGGTACTAGGAGGAGTTGAGGGAGGAGACTTTAATCAGAAATTAAAATAGAACCAAGATATGAAATTTAACCTTATGAGTGTATGCGTAGGAATTATTATAGTGCTTCATTCGACT
>363139 NS=100 contig=overlapped:94
TGATGAGCAAAAGAAAAAAGTCAAGTGCAAAGAAAGGCAGTGACGTGGAAGGAAGGCGGCCCTCGTCACTAAGTGGTGATGTGTGAAGACACCTGCAGTGGTGTGATGGGGATTCAGTAGTCATCCTGGCGCTCTGGAGGTAGAGCTAGCCACTCTATTTCAACTCCAGTTTGTGTTCTATCACCCGACT
>363140 NS=127 contig=overlapped:25
AGATGCTTCCACCATGGGAAGAGTGACAGATGACAAGGGTGTGCTTCACGATGAGTAGTTTGATGAGTTTGCTTTACTCCATATCAGGATTGAAAGGACCAGAAGGAAAACAGAACCCAGCCTCATCCTTTTACCAAGACTGAGTCTCCTGACATCGGAGACTCAGTGAGAAGCACAGTGAGAAGGTACTTTCAGAATGTAATAACTAAAAGACATCAGCAAAGCTGTCCCCTGGCCTACATTAGCACAGCATGCGACT
>363141 NS=53 contig=overlapped:92
CCATGGGTTGGGAGATGTTCTCTGACCCAGTGCTTTCATTTCCCAGGAAGATACTACTGAGGCTCTATGAATAGTCTTTATACAACCATCAGAAGAAACTGGGTCATCCTGAACACTATGTTCTTACTGGAAAAGTGAGATATATCAGTTTGAGGTTGTAGCTGAGTTTATTCGGTGTGAGGGCACTCGACT
>363142 NS=17 contig=overlapped:65
AAATGAACCAAACTCCTGGCATCTTCCTTCTCTTCTGCTTGTGTTGCCTGTGAAGAAGGCAGGCTCTTGCTTCACTCTGGGCTGAGACAATGGATGAGTTATTCAGAGGTCTTCAGGAATGCTACAAAATTCTAGAATGTGTCACCAGGCTTTCAGGGTACAAAACATAGGTGGTACGTGGTTTCCGGTCTTGTCTGGGTTTGCAGCTTGCACGCGACT
>363143 NS=5 contig=overlapped:45
CAGTGACCTGTGTAGATGTTATATTCAGCAATGGTGCCCTGTTGTCAGTTTGTGGAGAACAACTTAGAGCTTGGTAATAGCCTGTGCTGTTTGGGGTTTTTGTGGGGGCTCATTTAGCCAATAACTTAATTAGATGTAACACAATCCTGGTATTGGAACCTTCTTTTGGTGACAAAAGATGGCCAGTTGGGGTTCTATTTCTCCCATTACTTGAAGATTTCATTTAGATCATTTGACT
>363144 NS=67 contig=separate
ACATGCATGTGAGATGTGGCTGCACACATCTGTAACCCCAGTGCTGGGGTGGAGACAGGAGGATCCCTAGAGCACCCTGGCCGGCCTGTCTAGCTGAATCAGTGAAATGCCCTGCCTCAAAAATAATGTGGAGGGGCTGAAGAGATNNNNNNNNNNCTTGCTGCTCTTACAGAGAGCCTGCATTAGGTTCTCAGCACCTTCACTGTGGCTTGCAACCAACCATAACTACAGTTCCAGGGATTCCAGTGTCCCCATCTGACCAACCTACATAGGCACCAGGCATACATGGTACACATGACT
>363145 NS=66 contig=overlapped:101
TGATGCTGGAGTGCAAGGCCAGGGCTTTGTGTGCACTAGGCAAGAACTCTTCTCCATGAATACAGTGGAAGCCCTTGAGGTCTGGTTAGTTGAGAGGCTGTAGGAAGGCTACATACCTGAGTTCTGTACATGTCCAAGGAGACAAAAAGGAGTCTCAGTAACAAAAGGAAAAGGCATCAGACT
>363146 NS=29 contig=separate
CAATGGAAACTTCATGATTCTCTCAGGGGCTAATTGGCTGAGAGGAGAATGATGCTATACCAAAGGTGAAAGCCAGTAAGAGTTTCAGGAGCCAGTAATTACAATGGCGAAGTGGACAGCATGCTTGAGAGAAAGCCTGANNNNNNNNNNTGACAGTTCCTGTGCCCAAGATTTTTTGTTCAGCAAAAGTGTCACACATTTTTTTTTTCATTTGGTCACAAATAATGTCATGTGTCCTTGATATGTGGGTTTCCCATTATCACAGATTCCATTATTTGTTAAATGCACAGGACT
>363147 NS=63 contig=overlapped:128
CTGTGCCTCGGTGCACTGGTGAAGCACGAGAACAGCTTTCTGGAGCCAGTTCTCTCCTCCCATCTCTCGGGTCATGGGATCGAGGTCACCAGGCTTGGCAGCACGTGTCTTTACTCAGGCCTGGCTCTTCTTAATCGTTTTAAATTGCACAGGACT
>363148 NS=46 contig=overlapped:133
ATGTGGGTGTCGGGCCTTACGGGCGCGGGTGGGGGTCAGCCCCACGGCGGCGGGGACAGTTGCATCTGTGGAGCACAGGGCTCGGTCAGGGTGCGGGTCCCGTCACCCTGACTGTCGTGCCTCGTTTGTGCGGGGGTGGGGCATCGGACT
>363149 NS=62 contig=overlapped:34
GTATGTGTACAAGACCCATGGGAATATGCTGAAATAGTAACACATACTGAAATATACTGCCTTCCATAGGTTACTAAAGTTAGTGCTTGGAAACTATTAAAAAGTTGCTGTTCTAAGTGCTTTCAAAAGTAAGAACCAATCTGAGCCTCGTTCTGAATCTCCATGGAGTTCTTCAGTCTGACTCCAGTGGTTCTGTGCATAATGGCACAAGCATCAGAACTCAAAGGTACAAATGAAAGGCCATAGGACT
>363150 NS=69 contig=overlapped:80
ATGTGAGTGCCTGCAGAGTCCTGAAGTGCTAGGAGCTCCTCCAGCTGGAGTTACCAGCAGTTGTGAGCGGACCTGAGTGCTGGGAACTGTATTTAGGTCCTCTGCAAGAGCAGTATACGCTCTTACCTATGAATCATGTGTGACCTCCCACTCCAACTCCAACACACACACACACACACAGCTTCTTGAGTGTGGCACATGACT
>363151 NS=102 contig=overlapped:10
GCATGATAGGTTGAGGCAGGGGTGGGCCCTTGGTACATCAGGAAACAGAGGCCACTGGCCAGACCTGGGACAGATTCCATCCTCTAGCCCTGCCACTGGGGTCCTGCCTCTGCCAGGGGCGGCCGAGGACCACATGCTTAAACACATGAGCCTGTGGGAGGAGATTTCACATTCAAACCCTACCAGGTATCAAGTGTAGCAAGGTAAAACTGCTTCCCTCAGAGCTGCCATAGGACTGATGGTGTGGCTCCGTGGTGGACCACTTCACTAGACT
>363152 NS=113 contig=overlapped:96
GTATGTGGAATCCAGAGCTTGACTACAGATATCTTCCTCAATAGCTCTCCACTGCATATTTTGAGACGAAGTCTCTTAGACTTGAACTCAGAGCTCTCTGATTCACTTAGTCTAGTTAGCTGGCTTTCTCCAGGGATTCCCTGTCTCCACCTTACAGCCAGGGTACCATACTCACTTAGCATCCGACT
>363153 NS=97 contig=overlapped:15
TAATGAGTCATTGCTCTGGTTCAAGATCTCTGGTTTCTGTGACACCATCAATATTGGATCCTCATCGGACTCCTCCCAGTTACCCTGTTTTGCCCTGTGTCATGGAGATCCTGTAGATTTGGAACAGCAGAACTAGCCCTTTCACACATCCCAACTCTTTGCAGGTGATGTAGATTTTAGGGTGGGCCATCTCAGAGCTCTGGATCTGGGCCTGGGTAGTAGCTGAGCTGGTCAGCCCACCAGCTCTACCTTACGTGCACCACCAGACT
>363154 NS=119 contig=overlapped:107
ATATGGGATTACCACACTCCGAAGAGAATGATACTTCATTCTTCAGCCGCTATCAACTGCCAATAGCTTCTACCAGGATGGTCTCAAAAGTCCCTTCCAACTTCAGGCTGCAAGTTTTAACTGGCTTGATCATGTGGAGACCTTACACATTGAACCGTAACAACTGTGCATCTGACT
>363155 NS=97 contig=overlapped:92
AAATGGGGAACATGTTGTTCCCAATAATATCATGAAAAGCAGTAGCTCGTGACCTAAGGGCACTTACTGCTCTTTTAGAGGACATGAGTTTGGTTCCCAGCACCCACGTCAGGCAACTCGCAACTGTCTAACTCCAGTGCCTCTGGCCTCTTGAGGGCACCTGTGCTCAGATGCACATATCCACATGCGACT
>363156 NS=74 contig=separate
CAGTGCAGGGAACTCAGTGCCAGCTGACCGTTCTGGCTGCCAGGGAAATGGCTCTTGCAAGGATGCCTTTGAAGATAGGTGAGACAGCTGGCCAGCTGGTCTTCAATTTGGCAAATTCCCTGCGGTGGGCAGGCTCACGGGGCAGATGCCGGTCTGGGCTGATACCTAGGGTCAGCTCCCAGAAAGTTGTCATTTCCTTTGTGGGAGCAAACTCAGTGGGAAGGGGGTGCTAATTCCCTCCACACTGCCCTGGTCTCCGTCTTGCTAGACTAAACCTCAGTGTTTCACCTGACT
>363157 NS=50 contig=overlapped:118
AGGTGTTGTTTGCTGCCGGGTCCAGCGCCTGGACTAGCCTGGCGCACCTCAGATGCTCAGCGTGTATTTGCTCAGCGTGGAGGATTGAAAGGACTGTCAGTAAACGGCCTGCTGCTGCCTCGAGGGGTGCCCGAGAATCTTGTCTTACCTGCGCTGTCATCAGACT
>363158 NS=31 contig=overlapped:119
CTGTGAAAGGGCCGCCCCAAGGTCCACGGCTCCACATTGACATCCCCAGGGTCCAGCTGCTCATTGAGGACAAGGAGGGCATCAAGCAGCTCGGTGAGTGACCTGATCTAGGTGTGCCTCCCCAGGCCACAGCCCATGGAGGATAATGGCAAGACCCATGCGACT
>363159 NS=56 contig=overlapped:21
GTATGATTGTGGTTTGAATGGGTGAGGAACCTCTGTCAATGTGCTTCCCAAAGTGCTAAAGGACGTAAGCATGGGGAACGGGGAGGGGTAGATCAGGAATTCACCATGTCTGGGTATCTACCCCCCCCCAGAAAATGAGTTGCTTTATTTAATCACCAATGCAAGAAAAAAAATAGCTAGAATGCATTTGAGGTTCCAGGTTTAGAAGTGAGGCTGCAGGGGTTCTTTTGGCAATGCTTTTGAAGAACTGCATCCATTCGACT
>363160 NS=90 contig=overlapped:122
GCGTGCACGCACACACACAACTAGCATGCATGCTAGTTGAGTAAGTTAACACCTTTGCAATGGGTCGGTCACATTCAAAGCAATCCTCCCGCATAGTTGCTACGGGGTGCAGGTTGGACAAACCACCATGGGCTTTTCCTCCAAGGTGTGGTTCACACGACT
>363161 NS=76 contig=overlapped:97
TAATGTATCTCCACTATAGCAGCCAGTGAGGGCTCATGGGGTAACTATCTTATGACACTGAGAAGCTGATTTCTTTCAAAATGATTATATGTTAATAGCATGGGCTTAGACTCTGGGTGCTGACAATCTTTCTCAACTACAAACCATTTCACAAAGACCAGGCCTTTCCCCAAAGCCTCATTCGACT
>363162 NS=99 contig=overlapped:96
AAATGCTTCCTTAGACCCAACCTGGACCCTTGTACAAGTGCAGGTTGGTCTTCCCAAACCACTGTGGCTACAGCAGGCTCGATCAGGATGGAACACACTCCTCCTTCAGTTTTTGTTTATACAGATAGCATAAGCTCTAGCCTTCTAAATATGTTCCTCCTTTTTTTTCCCCCTTGGGACATTTGACT
>363163 NS=102 contig=overlapped:115
TTGTGACAGGGCAGGACTGCAAGCACATGACTGGCAGTGGCAATGGTCAGGCGGGAGTCCTCCCGTGGACTATTCCACTGATGCTAACGGAGCATCCTTTCATTGTTGGTGGTTGCTTATTTGCTGAGTCGGTGTCTTTCTGTGAAGCCCAGGTTGGCCTCATACGACT
>363164 NS=70 contig=overlapped:17
TAATGGGTCAAGTATGCAATCATCCTGCAGTAACTATGGAGGATTTGCTCTAAGACCCTGCAGATATGAAATCCTCAGATGCTCAAATCCATGCCATACCATAGGGTGCTGTGTGTAAGCACCCTCAGCACACCATCCCAGAGCCTTGCAATCATCTCCAGATTCCTTAGAACACAATAATATAGCCCGAGCCTTGCAAACAAGTGAAAGATAGGGTCAAGAGTGAAAGAAACTCATGAAATAACAAAATTTGGGGGTCACTTGACT
>363165 NS=47 contig=separate
GCATGTGGTGGCATGTGCGCACAAGCACACACACACTCACATAAATTAACAACTGTAAAGAGGCACACCTTTCATAACATAGGCAAAAGAAAAAATACCCCTCAAATGAATTACAAGCCACTTGGGTCTGACCACACGTAGGNNNNNNNNNNGCTGAAGAGCTTGAAGGGAAATTGCCTGTTTTATACCTGTTATTAGTAGGGAAGGAATTAATTGTAGACGTCAGGAGGGAAAACAGAAGAAAGGTGAATAGGCCGTTTCAGAAAATATGCTCAGTGTCCAGGGATCATTCGACT
>363166 NS=87 contig=overlapped:84
CAGTGACAGGAGGCTGGAAGCTTTCGGACTTGTAGGTTAAGATACAGAGGTCAGGTGCAACAGGGAGCTTCTCACTCTGAGGAAAACGTGGACACCCTGAGCTCAAGGGTGAGAGACTTAGCAACTGGGCTAATAGCTTCACTGCTATTGATCATGTGAACCAACTCTTGCTTCCACAACAGCCTGTCTGTCACCAGACT
>363167 NS=53 contig=overlapped:131
TGGTGGACAGATCAAGAGGATCCAAACCCACACAAGCTGCCGATGGCTCTGCCGTGAATGAAGCAGGCAGCTATGGTGATCACAGAAGCTTGCAATCCGGGGGACCTGCAGCTCTCTCGGGGTCCAGATGGGGTTTCATCTCAGCACTGGACT
>363168 NS=35 contig=overlapped:89
ACATGATAACAATGAAATTATCTCATGTAAAGAATACATTTTGCCCATAAATGAAGAAAAAAAATTAAGTGCTGGAAAAACAACATAAATGGTGTTGGTTTGGTATTTTAAGTAGAAGTGGCTAGAAAGGAGTGAGTAAGGACACTTGTTGCTTGTATCAAAAAAGACCACATTTTCCGGCAAAAACACAAGACT
>363169 NS=70 contig=overlapped:88
ATATGGTGTATCACAGTGTATGTCTGTGTACAGGTCAGAGGACAGCACCGGGGAGTTAGTTCTCTTCTTCTGCCTGGTTGAGGCAGGGCCTCTCTTCTTCTGCCTGGTTGAGGCAGAGTCTCTTCTTTCTGTCATGCTCTGTGCTGCGGACCCTCAAGCTTGTAGGCAGTTCTCCGTCCACACCTCTCACTTGACT
>363170 NS=66 contig=overlapped:105
AAATGATATCTCAACAAAGCTATTTTGAATTGTGTGTGTGTGCGTGTGTGTGAAAGAGAGAGAGAGATCTTATGCATTTCTAGATGACCTGGATCTCGCTATGTAGCTGAGGATGACCTTGAACTTACGATTCTCCTGCCTCCACTTTCTGAGTGTCAGGATTATGAGCATGCATCAGACT
>363171 NS=36 contig=overlapped:10
ACATGTGTGAGCATGTACAAATACATATGAGGAAGGGAAAATGGAAGCTAATATCTTCACTTCTTTAAAGCTGAAGTAAGAGAAGATGGCTGTCATCGACTAAACTTTATACATTAAAGTTTTCAAAAAGAAGTTAGTGGAAAGCAAATGGAAGGTTAGCTACAAATTTGGTTCAGAATGGCCTTTGCACATTCATCTGGATTATTAGTTCACTGGTTTCTGGGAATGCATCTTAATTAGGGTTGCTATTGCTGTGAGGAGTCACCACCAGACT
>363172 NS=68 contig=overlapped:68
CTGTGCTTGATGAGTCGCCTTACCTTACTGCCATGTGAGGTAACTAAAGGAAGGGTGGGAAGGCAGCAGGAACAGTTTTGCCTCTCCTTAGTAAGCGCTGTGGAGAGAGTCATCTGAGAGACCTGTTTGTGATGTGAGATGCTGAGCACCCCTTTCTCCCAGCTTTGGGTCCTATGTTCAGACAGCAAGTAGCCTCTTTTTATGCCCCATTGGACT
>363173 NS=20 contig=overlapped:39
GGATGAAAGGGCTACTTCTCAGGAAGGTGAGTGTTCCTTAAATTATGCAAATAAGACAGGAAGAGTAATTGTTCTCTAGATGAAAATAATGTTCCTCTCTTTTCCAGAATTCCTGCCTTCTGTGCAGTCACTAACAGATGTCATGATGTTCTGTGTCTGCCCACTCTTAAGAGCAACTTTTTTTTTCTTTCTCCTTTCCAGTCTCTTCTGGGTGCGCACCACACAAGTATATATCACATACGACT
>363174 NS=113 contig=overlapped:91
TAATGTTAACTTATTACACAACAAAAGGCCAGCCATCACCTTTAGAAATGTGGATGAGGAAGGAGAGAGACAATACATTTCCTACAAGTCAAGTTTCTATATAAGTTACATAGACTACTGTGAGAAAGATTTGTCTCCTTGTCCATTTACTTGTCTCAATCACTTTTCTGTGTCAATCTGCAGCCATATGACT
>363175 NS=58 contig=overlapped:125
CAGTGACGTACGTTATGCTGGATGCAGAGTCCACATGGAGGTTGACTCTGGCTTCTCGCTGACGGGTTTCAGAATGTTCAAAATATTCTCTGCTTCTTGGATCCTGGAAAGTGATCATAGGCAGTAATAACGTAAAAATGAGTCCTGTTGCATGGGACT
>363176 NS=102 contig=overlapped:38
ACGTGGCTAAGGCTGCAACTTTGAGGTCACCCATAGACTACATAATAAGTACCAGGCTAGTCAATGCTACATGGTAACACTCTGTTTCAGGGGAGACATGAGGTGGGAGAAGGAAGAGAAGAGAAAATTGCCTTGGCTTGATGTTCTGAAGGTTCAAGGTCAAGGGTATCATCTGGCAATGGCCTCTCAATGTAGAGTCCTGTTGCTCAGGGCATCTTGTTGGGAGGGACAAGAAGCATGCATGTGACT
>363177 NS=24 contig=overlapped:68
AAATGTTACCTGCTTTCTTTGTTGTTGTTTGCTTTGTTTTGTTTTTGCTTTGTTTTGTTTTGTTTTGAGACCCTATTTCTCTTGTAGCCCTGACAGTCCTAGAACACCCTTCTTAAAACTCCATTTATAGAGCGCTGGGAGTAAGGCTTGTGCTACCACTCCCAACAACTACCTACCTTAAACATGTTAAAGTGTTCTTTTCTTTCACACAGGACT
>363178 NS=59 contig=overlapped:72
CTGTGGACACTACAGTGGCTGATACGTGGTGTGAGACACAGCAGAATCTCAGGGGAGGGAGGCCAGCCCTGGAGATATCGAGGCTTAAATGTCATCATCTCAAAAAATGGAACCGTGTCATAGTCCTCCCAGACCTGTTATGAAGACTAATTGATAGTATGTGTAAGAGGCCTGAGCAGTACCGGGCATGATCAGCCAGCTGGGGAAATGAGTTGCATCAGACT
>363179 NS=40 contig=separate
CTGTGAGGCTGAGAGTTCTCTGCCAAAGCTCTTGAGTGAGATCTTCACAATTGAAAAGCTGCTTTATTAGAAAAATGGTCACTAGTGGCTGGGGTGGGGAGAAGGGCAGCGGAGGTTGAATATGTTAATTATGTTTATTANNNNNNNNNNAACACAAAGTCATTTTTATATTACAAGCAAGCAAACAAACAAACAAAGCCAAGAAGAGATGAGTGTGTAGGCTCCGCAACCCAAAGAAACGATAAACTCGTAAGAAGAGAGAAAAGCTAATTACGTTGATTGGAACATGTGACT
>363180 NS=101 contig=overlapped:63
ACATGTATACATAAACACATGCACACATACACATACTATGTTACAAGAATGTGTGCATTCATAGCCAAGTGCAGATATGATTTACCAGTAATGATCTTAACATGCTTCTAAAAATATCTGAGCCTGGCAGTGTCTCAGTGCGGAAAAGAGCTTGCTACCAAGCTGGAGACCTGAAATGATTCCACACGATCCACATTATGAAAGCAATGAAACATACGACT
>363181 NS=106 contig=overlapped:103
CTGTGCCCTGATTTGGAGAAACTGAAGGAAGTGCAAGGCAGACACTCTTGACTTTCTAATTACTGTCATGTAGGAACAATGTCAGGATGAGAAAAGAAAGGCAACTGAAGCTGACAGATGAAATGTCTGCATGGGAATCCTGGCAATGGATGATGGAACAGAAGTCATTGCACACACGACT
>363182 NS=39 contig=overlapped:114
AGATGCTCCCAGGGCAGCACTGATGCCCCCCACGGAGGACCACAGATCTTCTCTGTCTGGAGTGGGTCTCTCTGTGTCTCTGTCTCTCCACCTCTGTCTCTGTTTCTTTCTCTCTCTCTCTCTCTCCCTCACTCTGTTATGAGTGTGTATGCCTGAGTGCACACATGACT
>363183 NS=77 contig=overlapped:86
CAGTGCATGCTTGAGGCAGTTGGTCACATTATGCCTCTGGTTAGGAAACAGAAAGAGATGAGCAGGAATGGGAGCTGGGCTGTAAAACCTCAAGCCCTGTCCCCAAGGACCTACTTCTTCCAGGGAAACCCTATCTCTTAGACCTTCTACAATTTCCAAGCCAGTACCATCAACTGGGGACCAAATATTCACAAGACT
>363184 NS=107 contig=overlapped:7
TAATGATACCCTCCCTTGAAACTCCTGAGACACCCCCTACCTCTTGCTTTAGGTTTAAGTCCATACCATTGCCTCTTTGGCTACATCTAGTTCTGCTTCTCTGGGGCAGGAACACAAATGCTGCCAAATATTCCCATAGAATACTTAGGTTTTATATCCCAGTAAGTTCTCAGTGAACACGGGGGAAAACAAAGCAAATACAGTCCTGAGATGAGCTGTATTAGGAACTATTGCCAGGAAGTGTTCTGACTGGCTTTCTATTAAATCTCATTAGACT
>363185 NS=123 contig=separate
AAGTGATGCTTACTCCATCAGTTTGATTCCATGTATTCTAATGGCTATCCTGCAGCCTGGGTTTGAGATTGGGATGGACTCCATTATAAAAGACAGATTAATAAGAAAAAGACAGAGACTGTTAGCAGGTACGTGACATANNNNNNNNNNACATATAGACATAGGAGATAGTCACAGAAAGAGTAGACTTAGGAGAGGTGGATTTGAATTCCAGCTTGTACGGCTTCTTCAGTGATGCACAGTAAATGTTGAGAGAAATGACAAACCAAAGGAAAAGGTCTTGTACATGTGACT
>363186 NS=91 contig=overlapped:27
GAATGGGGTTCGGTGGTGAAGAGCACTTGCAGCTCACACCTGCCTGTAACTTCAGCTCCAGGGTGCCCAACACCCTCTTCTGGCTTCTTCAGCACTGCATGTACTAACACACATGTACATACACACACCCAGGCAAACAAATCTTTTAAATCAATTAGCATTTCTAAAGATGTGCTTACGTCCTTATTCTTACCAGGTTTATGGGGTTATCCTTTGCTTCTCCAAACGTGTGTAAGAACATATGCATTCATGTGACT
>363187 NS=19 contig=overlapped:100
GGATGACGCTGGGCAAATTTGGCCTTATTGAAGACTTGGAACCTGCAGGGATCTGGGCTTAGGAGAAAGCTAGAGTTTGTCCAAGCATCTGGCTCTACTGGAAACCTCTTTTTTTTTTCTATAATGAAGTCAAAGTGACAGTTCTAATGCTTCTTCCAGTAGCAATGTTGGGTCCCACAGGACT
>363188 NS=91 contig=overlapped:76
CAATGCAAAATACATTTTCCCAGGGGGAACAATAATAACTTGATGGGCCTCATTGTAGAGTGAGGTCAGACAAGATGCCAGGCAATTTGGGTTTCAGCAAATATCAGTCTGTCAGGTCCTAGCTGTTGTCTTAAATATAGCTCCCCCTTAAGAGGACATATTTTAGTGCTACGTTAAAAGCAAATTTGCTCCTTCTGAGCATGTGACT
>363189 NS=16 contig=overlapped:125
CTATGTTCTTATGTTGAGACTGATAATGAAAGCTAACCATCCCGGCAGAAGGTGAGCAATGCATTAAACAGAGGGGAAAGGATAATAAAATATCTCCCGCTGTTTAACAGTCGCTGGGTGGAAGCGTTCCCTGGAACTGTGCAGCTGTTGCACTTGACT
>363190 NS=46 contig=overlapped:72
ACATGCAAACCAGAATCGACAGGGGCCAAAGGCAACCTCTGGAAGGCTGTAAGATCTGGCTGCAGTGGTTCCTTTGCAGAGACTACAAGCCCAGGAATTTAAACTCATTTTATCGTACTGGCCTTAAACGACAAACATATTATCAGTCACTGTCTACCAGACAAGCTCTTTCTGAACATGAAACACGTAGGAGAAAAAAATGACACAGGACT
>363191 NS=101 contig=overlapped:87
TTGTGAGAAGATGGTAGGGAGGCTCCCTGGCTTTTTCTTAAACTGTGGTAGACATTAACAATCAATTATAGGATTTTTCTAATAAGAGCAAGTGCAGAAGTACTCCAGGTCACCAAATATGCAGTTAAGCAGAAGAGCTTCCCTGTTCTCCACCACCTCTTTGTCATGTGGACATGTGTTTGTTTATACACATGACT
>363192 NS=14 contig=overlapped:75
ACGTGTATAGGTGTGTTACTATGTGTGTGCATATAGAGACTGTGGGTGTCTCCTCTATTGTTCTCCAACCTTGTTATTACACAAAATGAAACAAAACTTAAAAATTTCTTTATTGTGTTTTATTTGCATGCTTGTCTGTTTACCAGGTGTATGTCTGTTGGATCTCCTGGGACTGGAGTTATGGATGGTTGTGAAGCTATCATGTGAC
>363193 NS=60 contig=separate
AAGTGGCAGGTAGAGAGGTTTGGGGAGGTAGGCAGAGGTGGAGGTTTATTCCTCTACCTCTGTCTTCTAAAGTTCTGGCTTTGGCCTCTTAATCTGTTGCTCCTGTGTCCTATTACCACCTTCTGTGTCTAGGAAGTGGGNNNNNNNNNNAGGCAGACATTTTTAGGAACATGGCCTGCATCTATGAGCCAGACCCCTCTGCTTCTCAGTTGTTTGGCAGCCTCCTGACCCTGTATTGACCCAGTGCTGGGAGAGTGGACATCTCTTTCTATCTGGTCATTGGTCCATTTGACT
>363194 NS=69 contig=separate
AAATGCAATGCTGGATTAGCTGGAAATTACTAAACAGCTATATCAAAATCGTGCTTAAATCATTATTACAACAAACATAACTGCTTGTGAAAATTCTCTTTAAATACACTAAAGACTTGAATGATGTGACTGTTCTGCTANNNNNNNNNNCATTTTTTTCTATTTATTATTGTAAACTAGAGCTTAGGTGGCACATGTTTATAATCACAACACTAGAGAAGTTGAAGCAGAAGGATCAGGATTTCAAGGTCATCCCGGACTGCACGGTCTCAGAAAAGTTGAAATCATACGACT
>363195 NS=44 contig=overlapped:104
CTGTGTTCTAAATGTCATTAGTTGGTATATCAAATCATTTTTCCTTGAAACCCCAGCATCTGACCTGTGCTAAGTCATGTTTGGCCTTCATAGCCTGAAGGTCCTTGTCAATTCTTTCCTGTGCATGTTTTCTTTCTAAAGTGAGGAGGACAGTCAACCCTGACACATGCTCACTGGACT
>363196 NS=85 contig=overlapped:126
AAATGATACTGAAACCAGAAGTGTTTCCTAGTGCTAGATCAGGGGAGGGAAGGGTAGCAGATGCAAGTGAGTTCTTGTACTTTTTGGGTTGATGGAACATAGACTAAAACAGCGGAAATTGCTGCTGAATGGTACACTTCCAAGGAATGCATTGGACT
>363197 NS=47 contig=overlapped:24
CAATGACTTCTTGGTCTGGTAAGAGGCCTCTGGCTTCTGCTACTCTATCTACAGCAGATTCTCACTAGAACTCCTCTCGAATATTTTGTTATTACTCTGTGTCATGGAGATCCTATAATTTTGGATCTGTAGGACCAACCCCTTCATGCATTTCAGCAGTTCATGGATGGGGTAGATTTTGGGTTGGGCCAATTCAAAGTCCTGGACCTGGGCCTGAGAGGTATTTAAGCTATTCAGTATTCTGCTCTCCCATTCGACT
>363198 NS=40 contig=overlapped:116
ACATGAAATTCTGGAAAGGGCAAATTTAAAGAAACACTAGAAATTGGTTTCCTAGGGCTGGGCAGGCAGAGGAATGACTAATAAATGGTAGTAGGTTTCCTTGTGGAGAGAATGTGCTGGTTACTCTACAAAACAAACAAACAAAAACACCTCAAATACCATTAGACT
>363199 NS=9 contig=separate
GTGTGCTGGGAGTTGAACTCTGGACCTCTGGAAGAACAGCCAATGCTCTTAACCTCTGAGCCATCTCTCTAGCCCGACTGCGATATTTTCATTTTCTTTTTTTTTTTGCATGTATATAAAGGTGTAGTATATGCACTGTCNNNNNNNNNNTACCTTAGTCACTGGGGCAAGGCCTCTCACTTGAACCAAAGCTCACCAATATAGGACAGTCTGTGTAGCTAGCCAGCTCCAGGGATCTCCTGTCTCTGCCTTGCAAGTGTCTGAATTATAGGTGATCCACTGTGACACTTGACT
>363200 NS=58 contig=separate
GGATGCATGGGATCTCCGGCCTGAACTCCCGAAGTTCTGCATACCAGGTACCCAGGTTCTTATAGGTGATTTTCCTCTGAACATCAAATACCTACAGAGGACAGAAGATAGTTTAGATGTGTCAAAACACTTTACCAGTCCCAGATAACACCCAAACAGGTGCATGTAAACTCTGACCAGCACCTTCAGAAGAGGGCCACAGAGAAACCAATGGGCAAGCACCACAGGCCAAGCCAGTCCCAGGCAGAAGCGGTAACCTCAAACCAAATACCCGAGCAGGTCTGACACTAGACT
>363201 NS=97 contig=overlapped:26
ACGTGGAGGTAGCCAGGAAGCAAAACTCGGCCAGGAAGGAGTCCCAATATCACCTTCAAGGACTGCCTCCCGGCTTCCTGACCTAACCTCCTTGCTCTAGGACTCACCCCTAAAATCTCCGGCACATTCTAACAGAGCCACAGATGGCCTCAAAGGGCCACTGCAGAGCTGAACCATAACAGGATCTCAGGTAAAAATTAAGCAAACACTGAAACATATGCAGGCATGTTTAAGATGATGAGCTAGGGGCATTAGACT
>363202 NS=44 contig=overlapped:93
CCGTGAAATGCTCTGGTGACATACTTTATTTTTGGTAGTGTCAACAGGGCTATCCCAGGAGTCTGTGTGGTCAGTCGCATTAGGTGGCACCTCAGGCTTCAATCCTGAGTTCAACTTTCTGTGAGCCAGACCCGAAACTCCTAAAGTGCTGTGAAAACAGAATGCTGAATGAGAGCAGGCAGCACTTGACT
>363203 NS=34 contig=overlapped:40
TGGTGGGGACCAATCGGCAGGTGGGTGGCAGCCGAGCGGAGACAGCTCTGTTAGAGTTTGCAGGTGCTGTCTGATGACAGTCTTCGCTTTTGGACCGGTGGAAGCTGATAGTCTGTTTAAGAACATATTTAAAGATCTTGATAGTCCCAAGGATATTAGGTCAGGCGCAGATGTGGGCAACGGATGCCTTTCCAAGGGACTGGAGTTCTCTAAACTCTTTGGCTCCACTCTGCGACATTTGACT
>363204 NS=90 contig=overlapped:44
ATGTGTGCAGATGCCGGAGGGTGATACTGGGTATGCTCCTTGACGGCATCCTATTGCATTTTGAGGTAGAGTCTTCCACAGAACCGACAGCTCTCCAAAAGGCTAGACTGACTGGCCAACGGTCTTTAGGAAACTGCTCATTTCACCTCCTAGCTCTGGGTTTACAGATCCTGGCTGCCCTGGGTAGTTTTAGGAGGGCACTGTGGATCTGAACCCAGGTTGAGTGGCAGGCATGGGACT
>363205 NS=53 contig=separate
ATATGGTGACCTCCCAGGAGTAGGGGACCACCCGGTTGCCTAAGGAGGGATGCACCGGCCCAGGTTGGAATTGGAACAGGTAAAAACTCCCGTGATCATCAGTATAGCTGGATCTTGAGGAAGCACTATTCCTAATTGTCNNNNNNNNNNTAATTGTCTGAGAAAGCACCAGATTGATTACCAAAGTGGTTGTACAAGTTTACATTCCCACCAGCAGTGGAGGAGAGTTCCCCTTTCTCCACATCCTCTCCATCATGTGTTGTCACTTGGGTTATTCATCTTAGCCATTCGACT
>363206 NS=107 contig=overlapped:81
TTGTGTTTTTGTGTGTATGTATGGTATGCATGCCACAGCACATTGTGGAGGAGGTAGAGGGCAGCATTCAGGAGTTGGCTCCTGTCCACCGTGGGTTCTGGGATTTGAGCTCAGGTTGTTACACAAGCCATCTTGCCAGCATCTCTTATGATTGTGTGTGTGTGTGTATGTACACACTCACACATGTCCAGGTGCATACGACT
>363207 NS=110 contig=separate
CTGTGGAGCATCCTGAGGAAAAGGAGAACTGCCTGTACTTCCAGAAAGACCGTGAGTAGTAACACACTCTGGGCCAGATAGAAATTGCTAAATTGTTATAACAATAATGGGAAAACATGGCTGGGATGTTGCTCAATATGNNNNNNNNNNAGTATTGTCCCAGCACAAAAAAGAAAATGTAAATGAGAAATCCTGGACTGGGCAACACAAATGCTCAAAGCTGATTTTCTCACATTTAAAGGCTGGAAGTCCTTGACCAACATTCCAGAAGGTTTGGTTCCCCCTCACTGGACT
>363208 NS=11 contig=overlapped:90
ATGTGATTCAGTTTACAAAGTCGTGCTTTTCATTTACGTTCTTTCGTTGGAAACTTGTTCCTGTTAGGAACAAGTTTACAAATTAGTGATTTTCTTTTTTGTTCTTTCATTTGAAACTTGTTCCTGTGCTGTACAATGTGATATATCACTTTTCAGTTTTCCTGTTATAATAATTGAACAGGCGACACGTGACT
>363209 NS=115 contig=overlapped:97
GTGTGTACAGTGTGTGCCTGCTTGTAGCAGCCTCAAGTCCCCGTCAGGACCTTCCCCTGCTGCTCCCTTACTGAGGCCCGGCCTGTGGTGTGGCTAGTCTCATGAGCCAGCTTCCTCTGAGGTCTCCTTCCTCTGCCTTCTGAGCACCATAGTTCCAGGTGTGCAGGCACTCAGCAGGCATCTGACT
>363210 NS=32 contig=overlapped:71
TTGTGCCTTTGATTTTAGTCACTTAGAGCTATATTTCAGAGACCTTTCTATCCAGCTTACAGGGAACAGAGCGTGTTCTTCCTGGCTGTCTGAATTCGACTTTGAGGAGTTTCTGTGGTCCTATTTTCCCATAGTGGAAAACTGGGCTTGTTCCATTATACACCTTGTTGTAATTAGTGACCACATATGTAACATAGATGAGCACACATGCGACT
>363211 NS=37 contig=overlapped:58
AGATGATGGCCAAATCCATCTTCCCAAGTACAGGAGGGGGCTGACATCATTGCGCCTCTGAAGAACAGAGCTAGGAGACAGACAGAGATCACAGGATGTCTGTGCCTTTGGTTTAGTTCTGTTTGGATAATTTTAGCATGGGAGTATAATAACTATTCAAATGATGCTGTGAGTGGGATTTAGAACAGTTGTTTCAAGCTGATCTGGGGAAGGAGTCCACAGGACT
>363212 NS=41 contig=overlapped:62
ATATGCACATGTGACATATTAAAACACTTCAAAAACCCTGACATGTTCCACAAAGGTAGAGAAAAGGCTAGCTCTATCAATACTTCGGATTCGTTTTAAAGATATCCTTGGGGTTTTGGAAGGAGTTTAAGTTAGCAATCAAAATGAACAGAGAATCAGAATCACCTGTTTCCACAGTCATACATACATACACATATATAGCCCATATATGCACATATGACT
>363213 NS=125 contig=overlapped:108
GAATGATGGAGTGCACCTAGCAACACACAATGATAAAACTTCTCTTTGCAATGTCTATAATGTTTTGTTGCTAGAACACCAAGGTTTGCTTGGAGATAATAATAGAGCCTATGCATTTATCCCAGAAACTGTGACTGTACAAGAGACTACAGTGTTGCCAAACCTTGCATATGACT
>363214 NS=71 contig=separate
ATGTGTAGTTTCATCCCATCTATACATGCTCAGCAAGTATGTCACCCGCTGTGATGCTCAAGGGAGCTCACAGGACAGAAGACAAGGTTCCTATCCTGTCGGGCCTTTCATTCCACTGTTTAGCTCTCGGGTTATGAATAGAGTTNNNNNGCTATCATTACTTACTAGACCCCCACTGTCTGTTGCTTGTCACAACAGATCCGTAGTGACCAGCTTTTCATCTTGAGGCTGTCAGAGTAAGATGTCTCTAAAGTGTGACCTTGCATGTCGAGTTCATGGGCTTGGCATGTGACT
>363215 NS=100 contig=overlapped:89
CAATGACTTTTCTCTTCCTCACCAACAAGAGCCTCAAACACACATGCGCGTCTCTCTGTTTGTGTTGACAGGAGCCGTGTGCTTTTATTCAGGAGGAAGGCATTTTCTAGCTAACAACAGAGATGAACGCGATTGTCTGGAGGATAGAATGATAGTGGGATGGATGTTTATTTGAGTGTATGTATGCATGCGACT
>363216 NS=73 contig=overlapped:78
CAGTGTAGACTAAGGTAATGACCTCTATTCAGCCTTACTTAATTCTTACTTAAATCTCCCTTAATTCTTCTTTGGACAATCTGTCTGTGGCTCCTCCATTAAAGTTTAGGGCAAACTGGTCTCATTCACACAGCAGTCTAACCTCGAATGGTTGATTGTGTACTCCAAACACCAATTTGATCCAAACAACCAAGAGACACAGGACT
>363217 NS=23 contig=overlapped:139
TGATGCGGATGACAGCGTTTGATGCAGATGACCCGGCCACTGACAATGCCCTCCTGCGGTACAATATCCGTCAGCAGACGCCTGACAAGCCGTCTCCCAACATGTTCTACATCGATCCTGAGAAAGGAGACATTGTCACCGGACT
>363218 NS=31 contig=separate
AGATGGGCAAGGCAGGGAGGGGCTGGACTTGGGTCAGGGACTAGAGTATCCCAAAGCATCCATGAAGGGCTTGCTCTTCCCATAGGCAGCCTTAGTCGCTAAAAGAATCAGTAGCTGTGTGACCAAATCCCTCAGGATGANNNNNNNNNNAAATGAAGGGCTGGCTGCACCATCCCATACCTACACAGCCATCTCTCCTGCCCCAAGGCCAACCCCACATGGGACTGGATACTTCAGCTCCTGAGCCAGGAACCCGCTCGCCTGCCAGCCCACCTAGAAGAACAGCATCCGACT
>363219 NS=34 contig=overlapped:77
TTGTGTTTTGGGACAGGGTTTCCCTGTCTGAAAAACTGTTGTTCCTTATAGGTGGTAATCCTGTTCTGGAGGTGACAGAGCATCTGGGTTATAAGGACTAGTTGGTGGATGTCAGCTCCTCGGGCCAGGCTTTAGAGTTACGGTCATCTTCTGCTTCCTGATCAAGCAAGATGTGAGGAGCACCCCCTCAAACTCCCCCACTAGACT
>363220 NS=30 contig=separate
CTATGGGTTTGCATATATGTCTGTGTACATATGTCAACACATGCACGCTGAATATACATATGTAAACATAAACTCAATTACAATTAAGTGTAAACAATGACATATAAGGGAAGGCTTTCTGGGTAAAACTCCCATGAGGANNNNNNNNNNAATATGCTGCTGTCTCTCTCTGGACTGTACAAGCTACTCACTTTTCAAAAGTCGGATCAGTTGCCTTTCTCCTAGAACTTTATGTGTCCTTTCCCCACCCAATTCAGGGGCATATTGCTTGGTCTCTGGCGTTCTCATTAGACT
>363221 NS=46 contig=overlapped:59
CAGTGCTCCCGATATGGAGGAGATCCTGATGGAATCAGAAACTAAGCTGGATGGCGTCAGGCAGAAAATTCTACAGGTAGCCCAGGAGCTCTCGGGCGAAGATATGCACCAGTTCCACCGCGCTGTCACGACAGGTAAGTGTGGGAGTTACATAGGGCATGTGTGACTGTGTCCGTTTTCACCGACACCCCACGGAGGGTCACTAACAGCTTAAACCACCTGACT
>363222 NS=103 contig=overlapped:8
GAATGATTGCATCCCATCTTTATTTTCCCATCAGTGTTCTAAAACCCCAACGATACACAAGGCAGATTGCTGGGTTTTACTTATACAGTAGAGGTCAATAAGCAGCTGAAATTTCGGACAATCCAGTTCACAGGATAGTAGGTCAAGCTCTACAAAAAGAACGTCTCAAACTGCTTACTCTGGGGGCTGGACGTGGCTCAGTGGTTAGCAGCACCGGGTGCCTCTGCAGAGGACATGTATTCAAGTCGCAGCACCAACACCGTGGCTCACAAGACT
>363223 NS=90 contig=overlapped:107
ATGTGAGTGACAACCACTAATCAGCGAGGTGACCTCAACTGAGTATCTCCAGTCTCTCTGAATCTTGTCTTCCTTCCTTCTGCAACACAGGAAACTTTGGTGTTGAACCGAGAACATGTAAGGGCTTAGTGTAGAACGCAGCCTGGTACATGCTGCTAAAATTACTAGCATGTGACT
>363224 NS=119 contig=overlapped:96
AGGTGCTCATGTGGAGGGCAAAGGGTGATGCCAGGAAGTCTTTTTTTGTTCACTTATCCACCTAATTTGTGAGTTTGCAACTCTTCCCCAACCTGAAACTCATTCTTCCTGATGGACTGGCTGGCCAGTGAGCACACGAGCTCCAACTGCCTCTGCCCGGCACTAGCACTGTAGGCACACACTGGACT
>363225 NS=7 contig=separate
AGATGCATCATCCAAAATGCCTTGTGCCTGGCTTCTCATACTGTTTACCCAATATCTTATCCTTTGCCCTAATTCTTCCTAACTTGTAAACAGCCCTTCAGTGATTCCCTTTAATTACCCCTTTTTCAAGCATGCCACCTNNNNNNNNNNGCAGAGGTTTAGATATGAAGTTTTCACAGAGGAGTGGCTCATCAGTAGCCACCTTTGTATTGGCACCAGTAGAGACACATGACATCTGACCTTACAGAGTAACTACTGTGTGAGCTATTATTTTGTGTGTATGTGCATGTGACT
>363226 NS=12 contig=overlapped:63
CTGTGCCTCACAAGGCTGTGGAAAACAGGGCTTTCTGTAGAGACAAGGGGATAGTTGGAAACACTTTGAGAGGTTTTATTTTCTGTTTTAAAAAAACGTATCAACACTATGAAGTTTCACTGTGTACTTATTACCAGTTTAGGAAATGGCTCTGTGTACATAATTGAGAGAAATTATACACACACACGGGCACACGAGTACGCACACACACACACACGACT
>363227 NS=88 contig=overlapped:97
CAGTGAAGCTCAAAGCTGTAGTTTTCCCACAGGAAACAGATGGACTAATTCACTTCAGAACAGTAACACTCAGTGTTTACCATGTGTTCCTACCTAACCGCTTCTGCCACCAAACAGCATTGTCTTGACTGCCATCTTCACGTACCAGAGTCCTTTAAAGCAATATTTATATTTTACTCATTCGACT
>363228 NS=63 contig=separate
ACATGTTCTCTCTCTCTCTCTAAAAAAACTGTTGATGATAAACTTAGATAATACACATTGTCAAGTATATGCGTACTTTTGCCATCTGAAAGCCTCTACTACCTGAGGCAATATTGACACAGACACTGACATTCGCACGGNNNNNNNNNNAAAGAGGTCAGGAAGAAGCCAGAAACGCTCGCTGGCTAGAGTTTCAACCTAGTTCTTCGGGCTCTCTTCTTCAAGCCAGCTTCTGTTCTGTCAAGTTAAGATGGGCTGATTGAGTTGTGTCTGTTACAAGTTTCACATTAGACT
>363229 NS=113 contig=overlapped:88
CAATGGAAACCCTGACTAAGCCTGGGCATTGCTGGGCTTCACTGCCAGACCCCGCCCATAACTCAGGAAGGAAAACAACAACAACAAACAAACAAGCAAAGAGCAGCGAAGCAGGAGGGGCCTGGATGGTGGGAGTGTTGAGAAAGAGACAAGAAAGCGAAAGATTCGAGGAATCTAGTGAGTGTTGCACTGGACT
>363230 NS=12 contig=overlapped:40
ACATGCACACACACACACACGCTCAAAAATGGCGTTAGACTAGCCAAGTCGTTATGTCTAAGCCTTGTCCTTCTGTCAATCAGCCGTATGCCCTTGGACACAACATGGTCCCCAAACTTGTTTCTGACTCTCTTACATAGATAAGAGCACTCATCCTGCCTGCCTGCCTGCCTTCAGGTCATGTGTGCAAACCACTCTAGAAGATGAGAGGTTAACCATGCCAAGGATCCTGTGGCACGCGACT
>363231 NS=42 contig=separate
GTATGTGTGCCAGCTTGCATGACAAACCTCTCCCTAAAGAAACTAGAGCAAATAAAACACCATTTCTTGTGATTCAGCTCAATAAGTTTAGTGAACAAGCACAGCATGGGATCCCCTCAATATGGTAGTAAAGTGGCAGATTNNNNNNNNNNTGCAAAGGCACTTTCAGGTAGCATACAACTTAAAGAGGAGTCCTTACAAATGGCCTGTTTATTGAGATTAGCACCATGCCTTTACATAGCTGTTAGAATAATGTTATTTTGGAATGTATACAATTTAATTTGTTCATTCGACT
>363232 NS=22 contig=overlapped:83
CCGTGGAGGCCAGAAGCCCACTCTGTCTGACTCCGACACTACCCAGCACCCTTCGTTTGTTTATTTTGTCTGGAGCTCATTTATTTGGTGAGATGCTGACCAATGATCTCCACAGATCTGTCTTCTCAGAACTGGGATTACATATGTGCAACCACAAATGGGGCTTTTACTTGAGTGGTGGGGACCCAAGCTCATGAGACT
>363233 NS=82 contig=overlapped:102
AGATGCCCCACTTGGGACTGGTTCTTCCAGGCCTCTCAATTTCCTGCTCTGTAAGCCTAGCCCCTTGTGACTCTACAACATGGACCTCAATCATTTCACCTGGCACAGTTAACATCTATCTCACCCTCAACAAAAGAAAACTTTCTCCCCCCTCTTTTGGGAGTTCCCAGTTCACATCAGACT
>363234 NS=100 contig=overlapped:96
GAATGGTAGGACAACCCAACAAGTGGGAAGAAGTTGCCTTATTCTAGGAGGTGGGCATACTCTAGCTTCCTCTGCATCTTGCCATCAACCTAAGCACCAACAACGTTAAAAGGAATGGGTCCTAGATCTCCAAAGAAACCTGAAAATTCATGGAATAATCACCCTGCTACTGTTTCATCCATGGGACT
>363235 NS=49 contig=separate
CAATGGAAATCCTAACAAAGACAGAACACAGTTTTGTGAAGTCCAGGCTACAAGCATGGGTTACTCTGGGCAGAAAGGAACACATACAAGAAGATGTTTTAATGAAAGAATATTGGAGGAGGGGGAAAAAGAAAAAAAGANNNNNNNNNNAAAAAGAAAATGACTAAATATATTAACACTTAAATTAAGATGTATGCTAGGATAGTAATAAAAACTGCATGGTATTGGCATAGAAACAGAATGGTGGATCAATGGAACTGAATAGAAGACCCAGAAATAAACCCACACACGACT
>363236 NS=103 contig=overlapped:115
AAATGGAAAGAAAGACCCGACCACTTTGGGTAGTACCATTTCCTGAGCTGAGACTCCAGGCTGTATAAAATGGAGAAAGGGAGCTGAGCACACAGGAAGCTCTGTGCTCCCTGACTGTGGATGCGATGTGACTGGCTGTCTTCTGCTAGCACAACTTACCCACAGGACT
>363237 NS=14 contig=separate
ACATGCACACACACACAGGTTGGGGGAAGGTGGGAAAGAGAGGGAGGGGAAGGAAGGGAAGATGGAGGAAAGAGACAGACACACAAACAGACAGAGGCAGAGAAAGCACGCTTCTCAGGCCTTACCCATTGCCTGGTACCNNNNNNNNNNATCCTGGAGGGGTAAGTGTGAAAATCTACCCTCCCACACACACACAATTCTAAAACTCTGAGTGACAAAAAGCTAGAAACCACCTAGAATGTTTGCCTGAAAAGCTAAATCCTAGAGATACACATAAAACATGGCCACTAGACT
>363238 NS=80 contig=overlapped:122
ATGTGGTGTGTATGTCCACTCTCTTAACTGATGCCTAACCTGGTCTTAGTTTGGGCAGATCCGGTGAGCATCTTGCTTCTGTCTGCTATTACAGTTCAGCTTTGAGACTGATACTATATTCCTGTGTGTTTTCTTCCTAATATCAGAAAGGGACACTGGACT
>363239 NS=61 contig=overlapped:107
TTATGAAAGATGTTAACATGACGTGGCTGGAGACATGGATTAGAGGTAAGAGCATGCGTTGCTTTTCCAGAGGATCCAAGTTAATTCTCATCATCCACATTGGGCAGCTTACCATTACCTGTAAATCTAGCTCCAAAGGCTCCAACACCTTGGCCTCTGCAGGTACCTCACTCGACT
>363240 NS=25 contig=overlapped:134
CCATGACCAGAGGACTTCCAGCCACTGCTACTCTAAAGCCTTCCTTTGCCAGGATGCATAGCAGGAGGCCTGGTGTTTGCGTGGAGCATTATACTGAGTAGAGGGGACAGACCAAGGTCACGAGCCAGAACTGGCCTTTTCCATTCGACT
>363241 NS=115 contig=overlapped:24
AAATGTCTGTCCTAGAGAGACCTGAAGCAGACCTGTTAAGTTTGAAAAGAAATGTCCCCTTAGCTTCATGTGTTTGAATGCTTGGCTACATGGAGTGGTGTTAGCAGGAGGTGTGGCCTTCTTGAAGGAAGTAGGTCTTATATGTTCAAGCTACAGCCAATGTCATACAGGCTTCTAATGCTGCCTTCAGATAAAGATATAAAACTCTCAGCTCCTTTTCCAATAACCATGTTGGAATACTTCCATATTTCCACCAGACT
>363242 NS=31 contig=overlapped:63
CTATGTGTGGAGATTTGACAGTCTCTACTCCTAGAAACTTGTCCTGCAGGGGACTGGCTAGAACTTGGGTCCAGAAAATTCTCTTTACATCCTTTTTGGTATGCAGAAGAGCATGGAAGCAAAGGTACTTAGTCTGTGCTGTCACACTAAACATTCCATATGAGCGAGAACTGCCTGGAAAGATCTGGCCTGGATACCCGTGTGTGTCTGGGCATGTGACT
>363243 NS=56 contig=overlapped:122
CTGTGTCCCCTGTGCACTGAGGCTTAGCAGATGACACCAGCTGAGGTTTTAGAGTATGCTGATTCAAAACATCTCCCAAAATAAGATTCCAACAGCACAGCCCGCTCCTGGAGACCAAGGTAAAGATCTCCACATCCCATGTCCTTTGAATCGCATTAGACT
>363244 NS=76 contig=overlapped:99
AAATGTTCTGTAGTACTGAAAAGTATCAAATGCCAGTAAGTAAATTTAACATGACCATTTTTTTTAAGATTTTACTTATTTCTGTATCGTGTGTATGAATGTTTTGCCTGCATGTAAATCTGTGTACCACATACCTACAGTACCCACAGAGGCCAAAAGATGGCATCATTCTCTGCCATATGACT
>363245 NS=80 contig=separate
ACATGCACACACACAAACAAAACCCATAAAAACACAAAATCATGAACCATAATGTACAAGCAAAAGAAAAGTAAGGCAAAAGTGCCTAAACAAAGAAATATGATACGGAAAAAAATCCCCCAAATACCCGGATCTTGAAGTAGATCTATNTTCTAGCTTGCTTAGAAACCTCCACACTGATTTCCATAGTCCCATACAATTTTGCACTCCCAGCCCAATGGATAAATGTTCCTCTTACTTTTTATCTTTGCTAACTTGAGCTATCATTTGTTGTTTGATTATGACCATTCGACT
>363246 NS=27 contig=overlapped:126
CAGTGGTCACGAATGCAAAGGGCTAATTCTGCAGGAAGCCGAGAAGCAAGGTGAAGATGACCACACGCTGCTCTTTCTACTGCTGATCTATCTGTTCAGCGGAGAAGCGCGCTTCAGGAAAGGGCTGAGGCACTCAGGGAAGAGGGAGCCATGCGACT
>363247 NS=63 contig=overlapped:120
TAATGAACGTGATGTGAAGGGACGCAGAGGTAGGCATGTTTCAAGGTGTTTTTCCCCCATGCAGTTCCATCATGTGTGCCCTACCTCAGAGCTAGCATGTTCTTCAGCTCCTACTAGAGATGATCATTCTAAGAAGTGGTTACAGAGGAGCGTGACATGAGACT
>363248 NS=63 contig=overlapped:102
TTATGTGCACATATTTAAATTGCATATTGTTTCCCCAAAACTTGAAACGAATTCCACAGAGGCCTCCTTTCAAAGTCATATTGGGTCTGGTGAGAAATGATGACGGGATCAGGGACTGCTATTATTTACTCTTTAATTTAATTTCCTGATTCAGTCTCACCTCTCCACACACACACATGACT
>363249 NS=47 contig=overlapped:107
ACGTGAATATACATTGATGCCCTGCTCTCATGAAAGCGTGAGGAAGCCAGGGGTAATGGGTTAGACTTCCAGCCAAATATTAATATTGTAAGTTTAGGACATGATTGAATTTCAGTCCAAGTTCCCTGCAGAGAAATCATGCTAGAGTTCTATATGCATGTGTGTATACATGTGACT
>363250 NS=67 contig=overlapped:102
TTATGAATGGTTTGGCAAATCCAGTATCCTGTGTCCTCTTCTATAAGAAAACAGACAAGCAGGTCACACACAGTCCACACTCCATGAATCAGAGAGATGGCACACTCTCCCACCTGCATACACCGACCCCAAGAGACCTGCCTGACTTTGGGCACCATCATACGGTGCTGCACCATCAGACT
>363251 NS=50 contig=overlapped:60
CCATGGTAACAATAGCAAAGGAAGGCTAGAGATACAGTTCATCCGGCAGAGAGATTGCTTAGCATGCACAAAGCATGCACAATTTGATCCACCGTGCCTCAGGAAACTGGGTGTGGTGGCGCACACCTGTAATCTCAGCATTCAAGAGGTCGAAGCAGGAGTAGCAGAAGTTCAGGGACATCCTTGACTACACAGAAAGTTCTGGAAAACAAAATCATTTGACT
>363252 NS=108 contig=overlapped:23
ACATGTAATTCCAGCACTTGAAAGTCAGATACAGGAGGATCATGGTTAAAAAGTCAACCAGGACTAGCTAGAAAAACAATCTCAAAAGTTAAAAAGCCAGGTGGGGCACACCTTTAATCCTGGCTCTCAGGAGCTTGAGAAAAGCAGATCTGTGTGAGCTCGAGGCCAGCCTGGTCTATCTATCAAGTCCTAGAACAGCTAGGGATACATAGAGAGATTCTGTCTCAAAAAAGGTTTATAGAAAATACTGGGCATGGGACT
>363253 NS=11 contig=overlapped:81
TGGTGTGGTCTCGGGCGTCGCTTGTCCTCCACTGCTGCATGATTCTGGCTGGGATCGTGTCTGTATAGTTCACCAGTTGGAAACCTGTCACATTGGCTCCACTCTCCTTGAACTTATTTAAGTCAATGTCCATGAAGCCCTGTAAAGGAAGGGAAGGGGAAGGGTCAAAACATGATGCCCGGGCAGGTCAGTGTCACTAGACT
>363254 NS=69 contig=overlapped:111
CTATGAACACCTGATTTTTTATTTAAAATAGTAAACCAGAATTATTCAAGTAGGCTTTAGCCCAGAGATGGAGGGAAAAAAGCATCTTGTGGAACAAAAAAAGCATCTTCCACAAGTGGTGCTGTTTTAACTGATGCCAGCATCTGGAAGAATCCTAATAGATCCATATGACT
>363255 NS=101 contig=overlapped:89
TGATGTCCTCCAAACTCTTCTAAGAAGTTCATAAGTTTAGGGGTAATATCTGAAAAGGAGCTGGCAGGAACACATGGGTCACAGAGACAGTGGGGAGGGCCGAGATCCACAAGTGAGACAGCCAGGCAGAGAAGAGGGAAGGAAGACACAGGAACTGGGCATGGTTGTAGCACTGTTGGCACAGGGCATATGACT
>363256 NS=57 contig=overlapped:73
GGATGTTTTGAAGTAACTCGTGTTTCTAAAATGTCTTCCTTGGGGAGACATAAACATCTGCTTCTACTCCTAAGGTCTCAGCAACATACTGAGGCATGATTCTCCCCAAGTTCACTCGGGGAGCCCGTGAGTTTATTGAACTTAGTTACAGAACAGGTGAGGGTGATCTACAGGGCCAGGGGTGCTTCTTTCCCAAAGGTCACACCAGACT
>363257 NS=114 contig=overlapped:19
CCATGTGGCCCCTGTCCTCATCTCCTCTGCTCTGAGTCTTCAACCTTAGCACCATGCTAAAATCTACTCCAAGGCTCACTCAGGGGAACGTGTCCTTGAAGTGCAGTTTAGAGATTTCCCCTGGGCACTCTGCCTCTGCCCGCACTGCGAGGCACATCCCGCAGCGACCAGGAGGCTGCCAAGCCTGGCCGTGGACCCACCTCCGCTTACTTTACCTCTGCAGCCCTTGAGGTATCTGACCAGGAGCCGCTGTTTACACACGACT
>363258 NS=76 contig=overlapped:74
CTGTGCATGCTTGTAACACCAGCATTATGAGAGAGATAGAGACAGGAAGTGCACGGGGACTTGGTGGCCACCATAGTAGCTGCAGGCTCAGTGAGAGACTGCCTGAAAGTAATAAGGTGAAGAGTGATGGAATGGTGCTCCTGCTGCCCTCCTCTAGCCTTCTGAGTATACACAAACACACGCTGTACAATCATCATACACCACATGACT
>363259 NS=75 contig=overlapped:96
GTGTGAATCATTATTAGAAATGAATGAATAAATAAACAAACAAACAAATAAAAGATTGAGCTGAATGAGTCCACAGGACACTACTGGCAGAATGAAGCTCTGACAGAGGCTGTATTTTAGCGCCTCTTGGTGTATCTTAATGCCACACTCAGAGCCACCAGGACATACTCACACTTTGCCATCTGACT
>363260 NS=20 contig=separate
AAGTGAACAAGAATATAAAAGAACCAGAGTAATATAGGAGAGTTGGGCAGTACTAAATTAAAGTTTTTGGAGACTAAGCAATAACTTAAAGTCAACAAAGTCAGTCTGCTCTAGCAATAGTTACTTTTAAGTATACAACCNNNNNNNNNNAGAACAACCAAAGGCGAGGGTCAAACAGGCTGAAAATAGATTCAAGAAAACAACTATAATGGCAGGCTGAGAATCCAGCTAAATTGGTAATATTTGCCTAGTAGTCAGGAAGCCCCGGGATAGATTCCCAGTACCACATGAGA
>363261 NS=53 contig=overlapped:58
TAATGACCATCATTACCATCACTATCATCATCACCACAGTCATAACAAGCATTGTCACCACCATCACCATTGTCACCACTGCCATTATCACTAACCTCATTACCACCACCATCTTCATCATCACCACCATCATCATCATAACTGTCCTCTTCACGGTGATTTAATATTGAAGATGATGATGATGTGGAAGGCAAAGGTCTGGGGTGGGACACATTTTCATTCGACT
>363262 NS=103 contig=overlapped:108
CTATGACTGGCTGGAAGGAAGTGACATTGAAACTTAATCTACAGTCACAGGATCTGTCCTCAGGAAGGAGGACTGCACAGAAGGACTTGAAAGAGTGGGTTCTCCTCTACCATGTGAGGGCAGCAATCAGTGTCATGGACACAGTGTGGTCCTCATCAGGCAAGGAGCATGCGACT
>363263 NS=55 contig=overlapped:100
TTATGGGGAACACCCATTTTAAAAGGAGCATAGGGAATCCTGAGAAGATGCAGGTCCAAAGTGCCCTGAAGTCAAGTAGAGCTGGAAAACCACAAGGCCTAGAGAGGCTGGAGGAAGTATAGCTCAGGATCTCAAGGAATGCCAGCCATAGGATAGATGGAGCTGTCTACAAGGACATGCGACT
>363264 NS=24 contig=overlapped:89
ACATGTTTTAAGGAACTTTGAGGAACATCCTCTTATCTCTGTCTCAAGATGAAGGCCAGGGTGAAAATATGTTTTTCACTGAATACTCAATAACAAAGAAGCTTGACAAACAAACAGCTCTCCACAGAATACTGCAAAAAAGAGATGCAGATGTCAGAGCCAAGAACTAAAGGAACCTAGCAAATACATTAGACT
>363265 NS=73 contig=overlapped:97
GGATGCTAACGGACATGCTCAACCATTCACCTTTCCAAGAGTCCTTTCATAACTTCCTAGTGTAATGGAAAGCTGAACTCAGTCCCTAGAGTCTTAGTGTCCGAGGCTGGCCTCGAGCTCCCTATATAGTCGAAGATGATCTTGAACTCTTGGTGCTCTTGTCTTCACCTCCAGGTGCCATGAGACT
>363266 NS=78 contig=overlapped:121
TGGTGAGCACACACGCTGGGTCTTACACAAACTGAGCACCTTGGTCTCAAGCTCTAAACTCAAACTGTGTGTGCACGTGTGCCTGTGTGAGTGTGCAGTGTGCATGCATGTTTACGTATGTGCACTGTGTGCCTGTGTGTAGTGTATGTGCAGGCATGTGACT
>363267 NS=84 contig=overlapped:84
AAATGTGGGTGACATCAGCTGTTTCCTCATCAAGAGGCTTGGTTGGGAATGACCCACTGCCAAGGTCCCCCAGCTTGTTAGCAGAATTAGTTTCCCTTATGACCTTATGACTGAAATTTCTGTATCCTTGTAGCTTTTGTGGTACTGGGAATTGAACTCAGTATCTTGTTCATGCTAAGCAAGAACTCTACCACTGGACT
>363268 NS=37 contig=overlapped:114
TGGTGCTTCTAGCCTCTTCCTTCCATCCCATCCTCCTTCTAGCAGTCATTGAGTAACACCCATCTCTCCTAGCTAGGAATTTGTTCCCCACAGTATTCTTGGTGATTATCTAAGAAATATGACCCTGACTCATTCCTTTGCCTTGCTCTCTTGGTGTCAGCCATGAGACT
>363269 NS=43 contig=overlapped:97
ACATGATTACAATCTGTGATGAATGACAAAACAGATGAAAAGAAAACTGAAAAGAATAAATACACTTCACCTCGGAGTCTTGGAGAACTACATGCTCAGAAGATGTTTTAAAGGGGGCTTAAAAATCACAAGAAATGACTGAAAAGATAGCAGGCAAGGGTTCTTGCTGTGCACACATCACATGACT
>363270 NS=80 contig=separate
GAATGTAGGGATATAAAGGGGTGTGGGGTGAGCAATAGACATGCCTGAAGCAAAAGATAAATAGAAACACTTTATAAGTGGACCACAATTGCCTATCCCGAACACAAAAGCCCCCCACAAGAAGGCAAAAAGGCTCTGTGNNNNNNNNNNTAATTATTATTTATCAAGAGCTCTGTATGTTTTTCTGGTGCTAACTCTGTGCTAGGAGTTCATGTTGACCCTCTACTCAATACTGTCTCTGCCCATCAGAACAGCTCTGCAAGGAAGATATTATTTGCTTCATTTCACAGGACT
>363271 NS=29 contig=overlapped:23
ACATGGAAGCAAGCCAGATCCTCAGCCTTAGCCAAATGTGGAATTGTTCGTGACAGAGAGATGGCTCAGTCATTAAAGGCTAGGCTCACAACCATAAGTATAAGAACATTATTCTTAAGTTTTGCAATTTGAATGTTTCTCAAGGTGGGTGAAAGACATTTAAACAACAGCACTAATTCTCTTTGCATAGGTAGGCTGTGTCCAGATGCTATCAGTTAGGTGAAAGCCAAAGCTCATGCAGTCTGTCAGGGGCATTTGACT
>363272 NS=90 contig=overlapped:111
GAATGAACGATGCTGTAATGAGTGTCCCTGTCTGCACAGGTCCTAAGGTGGAAGTGCCAGAACCTTCCAGCACACCACCTGGGAGGGTGTGCCGGACCACCAGGGTAATTGATGCACAGGGTCAAACTCCTGAGACAGCGCCAGGATTTCCCACCAGTCACAAGCACTCGACT
>363273 NS=101 contig=overlapped:120
CAGTGTGGACACCATGCAGGTCATTCACTGAGGTCATGGGGTGACTATGGATAGCCTGGAGACCTGTGGGGAAGTGCCCAAAGGCCGGTGGGAAATTGAAGAACACATTCCCTTCTCAGCCTCTTCCCCTAGGGGGTGTGATAAGAGTTGAGAGACATCTGACT
>363274 NS=108 contig=overlapped:115
GTGTGAAAAAGATGGGGATTCCTCAACTCCCGCAGTCACAACTCAGATGTCTTGCTTCATAGCTTATCACGTTATCTATATTCTTACATGTCTTGTCTGTCTGCCTGCCTATCTATCTCCCTGTCCATGCACCTATCATCTGACTATCTCTTGATAAATACATAGGACT
>363275 NS=75 contig=overlapped:19
CTGTGGTGTATGTTGCTCTGTCTTTTTCACTTTGAATATTCATGTTGTTTGCTTCAGAGACTGTTCAGTTTTATTGCAACTGCCATCCAGATTGCAGAATGAATGCTCTCATTTAATTATGTATCTATGTATCATCCTTTGCATTCTGTACAGCACCGACTCCTGTCTATAAGTCTGCAGATGTGTATGCTAATGTGAAACAGCTGGGGAGCATTCCTTCCTTCCTCTCCTTTTGCCTCCTTTCCTTGATTCCTCCATTCGACT
>363276 NS=73 contig=overlapped:67
AAATGCAATGTACCAAGTAAAAATATCAAAGTTGGGTTGGAGACATGAGATGTGATGGCTTAGTGGCTAAGAGTACTTGTTGCTCATTCACAGAACCCAAGCTCAGTTCCCAGGACCCACACTGGACAGCTCAAAGCTGCCTGTAATTCCAGCTTCGGGAGATCGGACACCTTCTCCTGAACTCAGCAGACAACTGTACTCATGTGTACATTTGACT
>363277 NS=63 contig=overlapped:75
GTGTGTGAGCTCCTGATGTTGGATTCCGAGGACCCGTAAAAAGCTGGGCACAGTACTGTATCTGTAATACTATGTCCAATATGGAGAAGAGAGGTACAGGCAGAAGAATCCAGGCAAGCTCATAGACCAGCTAGCAGATAACCTAAGACCCTGTCTCCAATAAGGCAGAAGCTATGGACATTTACCAAAGGTTGTCCTCTGACATCCGACT
>363278 NS=59 contig=overlapped:110
AGATGCTACTGTTAATGGGATGAAATTACCATTTAGTTACACAATGAAACGGTTCTGAGCAATAAAAATGAACACATGTGGCCCGCGTACCTAACAACCTGCACAAAGCTCCCAAACACAAGGCTGAGTAAAAGAAGTAAGAACAAGACATGTTCTATGAGAACCCACATGACT
>363279 NS=55 contig=overlapped:127
TAATGTTTGAGTCGGGATCACCCCCTGAATCTAGAGCTCAATGATTCAGCTGGACTGGCAGGCCAACAAGCTCAAGGGACACTCCTGTCTCTGCCTCCCATAACTTGTTGTTACAGGTATGTGCCTCCACACACAGCTTTTATGTGGGCATGGGACT
>363280 NS=37 contig=overlapped:75
ATGTGGGCTTGGGGACTGGTTAGAGTGACTAAAAACAGTTCTGGCACCGGGTCACCTTGTGGCTGAGGTAAACTGGGGATCTTGTTTTGAAGGGGTTGGGGCCACTGGGCTCAGGTGCTTGGAGAGCCAGACCTTTGACCTTGTCAACCTTTAGACTTTGAAAACTCCTGGATGGTCACACACATTCTAGACCCCTCCCCCACACGACT
>363281 NS=55 contig=overlapped:96
CTGTGCAGAAGATAATGTTCCCCTGTAATGTTGATTTGCTGGATGAGGACCATGTAATTTATTCTGTCAATGTACATAAGAAATGTTATCTGTGTGGGGAATGACTGATGGCCCAATGAAAGCTGGCGGGGAAACAAATAAAACAATTTGGGCCTTAAAAACATAATCACCTAATGATCACATTCGACT
>363282 NS=30 contig=overlapped:138
CTATGCCACCGTTTTTTGTTATTGTTGTTCGTTTTGCTTTTGCTTGTTTTGTTTTGCATGAAGGCCAGAGAACGCATTGTGTTATCGACAGCAGGATTTCTCTTCACTACTACCACTACTGGTCACCATCAGGTCAACACTGGACT
>363283 NS=91 contig=overlapped:76
TGGTGTCAAAGAACTGAGGAAAGAGAAGAAACAAGATTCCTGACAACCTTGTCAAAGGCATGCACTCAATGGTCTCATTTTCTTCCACCAAGCTCTAAATCTTAAGAGTGTTATGGGTTTCCCTAGTAAGGGGAGCAAGAGCTGTTTCTGACATGAACTCAGTAGCCAGCTCTTTGATCAGCTCCCCCTGAGGGATGCAGCATTAGACT
>363284 NS=17 contig=overlapped:86
TCATGGCATTTGTGAATTAGAAGACACAGATGCCAGGTCAAAAGCAGCTGCTAAAACACACACAGAGAACGGGGCTGTAGTGTGTTCAGTCAGAGGACCGTCACTACCAGTGTCAGACCAGGTCCTCGCATAAGTTTACTTGTGTCTTCAGAGAACAAGGACAAGCCTGTCTTGTCTAAATGGCGCTGCCACAAGACT
>363285 NS=1 contig=separate
TCATGTCTATTGAATCTGATCAGTTTCAGGGAGTTCCTCAAGCCATCTTGATTTGTTTACTTCCTGTCTCCTTTTAAGATGGAGTTTTTCACATTCTGTTGTTTCAAATCCCTGTAAATACCTTGTCTTATAATACCCTANNNNNNNNNNCCCCCCCCCCCCCCCCCCCCCCCCCCCCCCC
>363286 NS=6 contig=overlapped:56
GTGTGTGTGTGTGTGTTTCCCTGAGTGTATGGCTGCTTGCAGAAGCCAGAAGAGTGTATTAGATTGCTTGGGGCAGGGGTCACAGGCAGTTATGAGCATCTCAGGGTGGGTGCTGGGAGCCAGGCTTAGATCTATGCAATAGCAGTGTGTGCTCTTAGTTGCAGAGTGATCTCTCCAGCCCCTAGGCACATTTCCTTAATGGTGTTGGCTAGACATTGCCATTAGAC
>363287 NS=53 contig=overlapped:131
GTGTGTGTGAGAAACCAGGAGATTGGCTTCCTCGTTGTCTCCGGCAGTCAGTGATTCTCCTGGCTGCTCATGCATGGGGACGTTAAGGCGGGATCCCTCAGGGCCTTTGCTGGGGAATCATGGTGTTGGCAGATCCTCATGTGACACAGGACT
>363288 NS=32 contig=separate
ATATGGGTGACCAGATCCAGAAAGACAAATGCATGTTCCCTCTCATCTTTGTCTTTTAGTTCCAAATGCTCAGATCAAATGGGGGCCATCTCAGAAAACAACTAGATACAATGCAAAGATCAACAGACTGTGGGGAGCCTNNNNNNNNNNATGGCTCAGGGAACATTTCAGGAGAGGCAGAGAAAAGATTATCAGACCCAGTTACACCAGTAAGTCTGCTGTAAAAGAATCCACCCTAGAAATGGCTATACAATAAGAGTGGAACAATTTCAATATCAATGGAGACATTAGACT
>363289 NS=11 contig=overlapped:81
AGATGAAACTATTAGAAAAGGATTAGGAGTATGTTCTTGTTGAAGGAAATTTATCGCTGAGGATTAGAATTTTAAGTTTCAAAATCTCATCTAATTTCCAATTAGCTTTAGCATTTTGTCTTTTTATTGGGGATTATGCATCTGTTTTCAGCTACTGTCCAACATCATTCCTGCCTGAATTTTACTATGATGCCCACCAGACT
>363290 NS=127 contig=overlapped:13
TGGTGTACAAGAGGTGCTTGGACTTGTCCTTACCACAGGTTTGTGTTTTTTGACACCACCAATGTCTGTGAGCCTATTTTTCATAGCCAATTAAGTAGCTATCAATGGTACAGAAGATCTTGAGATTGACGACCCTAGGGTGCTTACCTCAGGCTTTGCCACTTATCCATTGCCTACCTTCCAGGAGTCTGGCTGCCCCACCCCCACCTCCCTTTCCATCTTAGGAAATCACCCAGCCATTCCCATCTGTATATCTACAGACCACATGACT
>363291 NS=42 contig=overlapped:59
CCGTGACATTGTCTGGCCATCTTTTCTGAGACAGCAGCCTCCATCATGCTCTGACCATTAGTTAGGTGGAGTTTTCACCACAGCACGTCTTACTTGTATGTTGACATCTACCCATGAGCCCTGTGAGCTCAGGAGTTCTCGGTCTGCTGCTGCTGGGGTCACACCTGGCTCTCATGCTTTCAAAGAATCATGTGATGAATTTGTAGAAACCTGGTTCACGTGACT
>363292 NS=120 contig=overlapped:14
ATATGTGTGTATATATGTGTATATATGTCATATTATACTATGGGAACACATTACATACATCCATACACTGACATTCTAAAAATGAGGAATGGGACCATAGTGGGAAGAGATTGGACCAAAACAGGACTGAAACCCAGTGGGCAAAATACAGAATCCTATAGCTCATGTTCACTATCAGGCACTTTCCATTTTGAGGGCTTGGTTGACTCTGTCCTTCTAGCTTTGTTTCCTGAAACACTGCAATAGAAGTAATATACATTACATAGGACT
>363293 NS=46 contig=overlapped:128
CCATGGGGCTGATGGTCCCGACAGAATCCTATGCAACAAGTGTCCAAGACAGCATCGAAATTGTTTGATGGACCCGTTGTCACTCCACTGGAGAAAACTGATTATTCCCTCTCGTATAGTATAAATGACAGTTCAGTTGCTAACCTTCATCCGACT
>363294 NS=104 contig=overlapped:103
CTGTGTGTATGTGTGCACACATATACATATATGTAGATAGATAGAGAGATGTTTCATCGACCATCACAGCTCTGAGGATATGGGGCGGTCTGAATGTCTTATGGGATCCTGGTCCAGGAAAAGGCAGCAGAAAAAGTCCAGTGGCACTTGATTACCGCTGTGATGGGACATACATGAGACT
>363295 NS=38 contig=overlapped:75
ATATGCTCTGCCACTGAAAAATGTTTTCTGCTCTTAGAAGTGTGTCACTGTTACTGATGTTGGAGAATCTTGTATTTGATGCACTGTAGACCGAAATAATTCCCATTCCATGTATTGATTGACTCCTGCCCTCTTGCTATTTCTGTCCCCTTGTTTTCTCTCACCTTGTTAGTGGCTTACTGTTTTCTGTTTTATCATTACATTTGACT
>363296 NS=112 contig=overlapped:34
CTGTGTCAAGAGTCAGAGGCTCTGTGTCACACCCTTCACCCCCAAGCGTGGGTCCCAGCCAGTGGCTCTGCAGTACCCAGATGGCATGAAAGGTTTCTTTGTTCCCTACAAATGGGCAGGCCTCCATCCTGGACCACAGGCTCCATTTCAGCGACGGAGATGATCTGTCAAGGGAACGTTTCCACAGGAAATCGCTTCTCCCCACCCCGCCATCACACAGCATTGTACGTGTGGCTCCAGCCACCTGACT
>363297 NS=5 contig=overlapped:51
ATGTGCTATGGCACTCATGCTTACGTATGTATACATGCACACAGTAAAAAATAAAAACATTTTTAATTGTCTGAACGTGGAAGAGGGGAGCCTTGGGGGGCTGTACTCTACCTCCTCTTGGGGAACTATCAACTGTTGGAAGCTGCTTAGCTTATAGGAATTTAGTATATTCAGTGATGGAGCCACTGGCAAGTTACCCACAAGCCCTAGGCTTGATGTTCATTCATAAGACT
>363298 NS=123 contig=overlapped:26
AAATGCATTGGAGCTCTGGGTCTGAGCATCTCGGTTTTTGTTGCTCTAGATTGTACCCGTTAGTAGTTGGGAACTGCTGGAGGTACCTAACACCTGGAACTTCAGCTTCACCTCTAAGATGGAAATGACGGGACAGCGCTCCCCAGAACGGTTTGCACAATACCACAAGCTAAGGGAATGCATCTTGTCTGGATCCCACAAGAAGTTTGCTAACTTCCCCACCTGATGTATTCCCATGGACTCACTAAGCATTTGACT
>363299 NS=115 contig=separate
TAATGACTGTGTTGACATTTAGAAATGGGTCATTTTCCCCCTTTCTCAATAAAGATAGTCTTTGTGGGATTTAAATCACCAATGCTAGCTCTACCTCCACCCCAGCATTATGTCATCATAAAAATATTGAAGTGTAACAANNNNNNNNNNATTTGCTTATCTGTCATTACTAATGAAATAGTTGGAAGCAGCTTAGAAACCATTTTCTGCTTTTATTTAGCTGCGGAAAATCAGTTCCTATGGCTTCCTTTTTATGCAAATGAGAATGTCTACTCCTTTTGTAGACATTAGACT
>363300 NS=76 contig=separate
AAGTGATCTACGTGGAGGACAAGCAGCTGGTGCTTACTGCCTCCATTGATGGCTCAGTGAGGTAAATGCAGATGGGTCCATCCTAGGCAATCGGGCTGTCTAGTGTGAGTGGAGGAAGACTGGATGCTGAGGCTGAGGTGNNNNNNNNNNAGCGTGTATCTGTTCTTAACAGTTCAACATCTGGTGCGTCCTCTATCTGAGGACAATATGTTAAATAGATTTGGGAGCTGGAAAATGGGATTGGAGCTTGCTCCATATATTCCATGTGTGGACCTCGTGTCACAGCATCTGACT
>363301 NS=100 contig=overlapped:92
TCATGTGATTTCTCATATGTAGAACAGACACACTCAGACATGTGCACATACTTGCACATGTACACATACATACACATATGTAAATAAACTGAAAGCAGAAAGGACTATTTGAGGTGAATAAGTGGACCAGTGGGAAGAGGTACAGGGAGGTTTATGAGGAACTAACGTAAGCTAAGTATAATACACATGACT
>363302 NS=115 contig=overlapped:28
GGATGTCTGGCCAGAGTCCATTAGGCTGAGCATAAGCAGGGATAAGTGTTCTGAGAAGGAAATAGGCTTTCCCCCGCAAAATCAGAGAGGCTTGTGTATCAAGATCAAAGAAAAGATGTGATTGGTATAAACTGAAGCCACTTGAGAAATGATTGTCATGGCTTGCAATGCTTCATTCAGCATGACAAAGACAGCACAGGCTTTCACCATGGTTGAATTGGGAATCACTAGGAGGTGTTAAACAGATCATAGGACT
>363303 NS=101 contig=overlapped:104
AAATGCTGATTTATCTTCCCCCCTATCTGGTTTCAATCTGGACATTGTATTGTGATGCTTAGTTTAAGCATCACCTGTCTAAAGTTTGAATAAACATGCTACCATTTGTTCTCTTTATTGTGAGTAAAAACAACTAGCCAATGATGAGCAATGGAGAGATTTAGGGTGGGACATCCGACT
>363304 NS=102 contig=overlapped:116
GGATGACGCAGAACGAACTTGAGTTGGGGCCAGCCTGGGCTACATAGCAAAAACGCATCTAAAAGTTAAATAAAAGCCCTGATTTCCCATGTGAAGTGCCCCAAAAGTTCACTGATGGGTGAACTGAGGGGTAGGAAGGGCCTGCTCTGAGTTCTTCAGCACTGGACT
>363305 NS=63 contig=overlapped:94
CGATGGTCATAGACCCACCCTCTGGAACTGTAAGCAAGTCCCCAATTAGAGGCCTTCTTTTGTAAGCTGCCTTGATCATGTTCTCCACAGCCGCAGAAAAGCAACTAATACAACCAGAATGGTCATTGATTAACTGCCCTGCTTCTCGGTTCCCAACAAGGAATAGCAAAACTCAAGAAGTCACAAGACT
>363306 NS=45 contig=overlapped:111
GCATGCATATAACCCGAATAGAGTGGTTTAAGAAGAAGTAAATATGACAGAACCTGTGTCAATAGAGAAGCTGCAGATAATACAGGAATATAATATGTTGACCCAGTGACCAGTGGCCTCCAAAAAGGGAGAAGAGGCACATTTGCTAGCCATAACAACACAGCCATTAGACT
>363307 NS=39 contig=overlapped:81
CTGTGCGCCTGCCTGCCAGCTGGAGACATGGGTCAACCAAGGGTTTGCCTTTCCCATCCCAGCTCTGCCTGGCTCACACTGGCGCCTCAAGGCCAGCTCACACAGACCCAAGCCCTGCAAGCTCTGGAACTTTCTTGGCCCCGGTGTGTGAGGCTGAGGCAAGTGCATGTCTGGGGTAGGCTCACATGGCAGTCCCACACGACT
>363308 NS=73 contig=overlapped:15
AGATGATGTTGTAGAAAACTCTACTTCTGACTTCATCTGAAGGTCACAGTCAAAATTCAGGTGCATAAAGAACAACAGAGAATTACCTTAGGTCTCTGAGTATCTTAAGCATGAATGAATTTTGTGTTTAGATTTCAGCTCCATCCTGAAGATATCTCATTGTATGCATGCAAATATTCCAAAATCCAAAAATTCTAGTGAAAAAGCAGAGTCAGCTTGTATTAGAAGTCACTAGGAACACTTTAGTCATTGCAAGCTGTCACCCGACT
>363309 NS=88 contig=overlapped:113
CTATGATTTACTGGCCAAAGAAGCCTCAGAGGCAACTTAGCTGGTGCTCCTAACAGCCAAACTAGCTAAGGATTTAAAGTAAATGTGCAGTTCAAATTTCATCTTAAATATCATCATTTGAGAGCTATCTCCTCTTTTAAGTTATGAACTACAGACTAAAAACACAGGACT
>363310 NS=82 contig=overlapped:84
GTATGGTTGCCAACCCAAGACTTGCATAGCACCCACAACAAATGACATGCCAACAGAAATGAGAAAAATGTCCTAAGACAGCACCCCTAAATGAAGGCCTAGAAGCAATCCCTCTGAGAAAGAATCAGTTTTCTCCCAGGGTGAGCTTCCTGATAGGTTACCCCAGCCCCAAGTGGTTAGACCTAAATACACATACGACT
>363311 NS=70 contig=separate
CTGTGACCATTGTGTTTTTTCTCTCTCTCTCACTCTCTCTCTGCTTATGAATAACTGATGGGTTGACAGGAAATTGTTTCTCCTGGATGATATTTCTTTCCTCCTTTCTGTTCCTACACAAAAATTTCTGGTCAGTAATCNNNNNNNNNNCTACAGTTTCACCATGCAACAGTTAAACTGTTAACATAACTTAGAATCTCTCAAGAAGAGAGTATCTACGAGGCTTTTCTAGCTCAAGTTGGCCTGTGGGAATGTCTGTAGGAGATTGTCTTGATTACTAATGTTCACTCGACT
>363312 NS=68 contig=overlapped:82
TGGTGGAGAAGCTTTTGTGTTCTGTGTACAATAGCCGTGTCCGGTTCACTTATTTAATTCAGTGAATATTGATTAAATGTTTATTGATGCCTGATTGTTTTAGGTCTTAGAAAGCAGCAGAACAAAACAAGCCTACCGTTTCAGTGTTAGAGAGGGGGGACAGATGATGGCGTGTTGCGCAGTGTCAGAAGCACATACGACT
>363313 NS=42 contig=overlapped:27
AAATGCAGTGTTCACAGAAGACAGAAGAGGATGTCAGATCCCCTGTACTTGGAATTGCAGGCACTTGTGAACCACCAGAAGTGGGTGCTAGGAACCCAACACAGAGCCTCTGCAAGAACAGTTTGGGCTCTTGACTGTTCAGCCATCTCTCTAGCACACCTCTTTTGGACTTTCTTCTAATGGACCAGGAGACAACACCTTTGTCCCCTCTTAATTAATTAAGTTAGTTAACTAATTTTGCATATGGGCATACGACT
>363314 NS=66 contig=overlapped:85
GTGTGCTCATCCATTCTCAGCACAGGGACAACATTGGGACATCGTAGAGGAGCCAGCAAAGTACTTGTATGAACTGAGTTAGATAAAGGTCAGTGCAGACAGCAATCGTCTCCAGAACCCTCTGGTTCAGAGCTTTGGGCCCTGGGTAGTCTTCAATACCACGAGGATCGTTCTGCTCTTCCTCCAGCCCCACTAGACT
>363315 NS=56 contig=separate
AAGTGTTCAGTGTCCAATACTGAGCCACTTGTAGTAGTATTCCTTGCTAAAATGATTAAAGTGATGGCAAATGCCCATCATCCCAGCACTAATAGAAGTGGAAGCAGAAGGATCAGTTCATGACCTCGTCTCAAACAACANNNNNNNNNNCTTGAAGCAAGAAATAGCTGTGTTTCTTCCAAACTAGTATGTTACAGTTTTAAATTTTAAGCTGGTCAAGGTAGCATCAAACATTGCAGTCCCAGCACTGGTGAGGTGGAGACAGGATAATCCAGAGTTCAAGTTCATCTGACT
>363316 NS=58 contig=overlapped:125
AAATGCCCTGAGGGTATCTCCCGAGTGCTTCCAGATCCCATCAAGACGAGCATCAGTATTAACCACCTCAAATATGAATGTGAACTCTGACAGTTGCTACAAGTCCTTCGGATACTGAGGGTGTGATTTAGCCTTTGATACTTCAGAGGTCACAGGACT
>363317 NS=123 contig=separate
ACATGAAAGCCAAGTCTGCCTGCTCAAGAATGTGACACAAGTACTGGGGCCACTAGTGAGGAGTGGGTACTGAAACTCCTTGACCAGCTCATTGGTGAGCATAAGGTTCAATGCAAGCCCTATCTCAAATGGCAAAGTAGAGAGCAATNNNAGTGAAACACGAGATGTCTACTTCAGGCCTCTATGCACAGGTGCACACAGACACATTGGCACACAAGCACATGTATACACACACATATACATTGGCATACATAAACACGCACAAACATAGGCATACATACACGCACACGTGACT
>363318 NS=36 contig=overlapped:86
TTGTGAGTGGGTAGGCGGGAGGAGGGGTATTCAGGGTGGCCTCATCAGTGGGCTTGGGGGTTCAGGGTCAGTGCTGGCCGCCTCATGGGCAAAGGCTTCCCTGAGCCATGGGGCAGTGCAACCGTGGTGGCTGGTGTGACCTGGGGAGTAGGGGGCGTTGAATGCGGAGACGAGGTCAGGGGTCAACATGCGACT
>363319 NS=43 contig=overlapped:82
GTGTGTTGCTTTCACTTGCTGGAGGTGGGCAAAATGAGTTAAGAAAGTGCAGATGGAGAAGGTGGTTTAGAGGTAAGGGTTAGAGTTGGATATTGTTTCCTCAGGCAGAGTTATGTTTTATACGCTTTTTGGTTCAGGAAATATTATATCACAGAGACTCTAAGATTTGCAGAGTGCTTAGCTGTCCATTGATCATGGGACT
>363320 NS=99 contig=separate
CAATGGTTAGTGGATATCATACTCTCCAGGTTGTCAAAGAGTAACATTTAGGGCTCCCATTAACATTCCTTGCATGGGGCTTTCTGCGGAGCACCTGCTTTGTGTAAGGATGTTCAATGAGATGTGACACGTACACACACNNNNNNNNNNATATACAGACATGCACACATTTGCCTGCTGTACCAAGTCCCTGTGAGACACAGTGCTCCTTACCTCATGCAGCATGTACACATGTCTGGCTCCCCAGCCCTCAGTACATGGGACATGGAGCTTTGGACTGAGAGCCACTGGACT
>363321 NS=44 contig=overlapped:65
AGGTGCCTGCTAAGCTAGAGGGGGGAGCTGGGTCACCTGGCACTGGACTTATCTTTAGTTGGGAGCCACCATGCATGGGTGCGGGAAACAGAACCGGTGTCCTCTGCTAGGGCAGCAAATGCTCTTAATTGCTGAGCCGTGTCTCCAGCTCACATATCTGTATATATGTGCGTATGTGCGTGTGCACCCTTGTTCCTGTGTGTGAGGACGCACTCGACT
>363322 NS=49 contig=overlapped:34
GGGTGGGAATTAAGAAGCTATTAACCAGCTTGGATGGTACCCAAATGGCTCAACATTAGAACACTATGGAAATCATTTAATGCCCTTCTATCATCCTAACATGCCCTGCTGGGCTGTGCCATTTCTTACATCTTACTCTAAACTTAATACTCAATATGCTATGCTGTTGGAATGCTGGCCATAATGAGAAAAAGTCCAGAGCACACAGACAGCTTCCATTTGTGTTTCCTGGCTTTGGCTTCATGTGACT
>363323 NS=96 contig=overlapped:107
ATATGCAGATGTGCAGCTTGGTCATCATATGTATCTCCTAACAATTAGAAAGGGGGTTGTTTCTGACTCTGTTCCCTGCCTTTGGGCCCTTCTGCATAGTAGGGTTGTCTTGCCTGGCCTCTGATGGTGCAAAGCCCACATCAAAGGCCCCTCCCTCCTTCGAGCATCCATGTGACT
>363324 NS=42 contig=overlapped:60
GTGTGAGCCAGCTGCCCGGCTACATGCTTCTTCTGTGGGAGTAGCCGGTGTGGCAGTTATAACTGGCTTACTTCAGCTTGCAAACTGCCGGTATAGAATCTTGACCCTCTAGCATTCTGTACTACCCTTGGGTACAGGATCAGGCAAAAACTGAAGAGTTAAAGAAAGAAGATATTAGTGAAGGCCAGGAAAAGTACTGGTCCAGAAAAAAAATGCATTTGACT
>363325 NS=52 contig=overlapped:67
AGGTGCATGAAATTAACATTTGCTAAATACTTGATGCTCTGGGGGAAAGCAGGGCCACAGCCCTGTAAGCAAGCCTGCCAGTAGAATGTAGAATGGGATCAGGGGCCCTTTATGCCCAGCTTCTCCACCAAAGCTGCGTTCCTCTACTCTTATCTTATCTTGCAGTGCCTTCCTCACTCTGTATTCTGCAAAATCCCCCCTTCCTGCACATGTGACT
>363326 NS=56 contig=overlapped:88
GAGTGTCACCTAGCTCTCATCCTCTGTATGGTTCTTTTGATCTTTGCAGCCAATGAGCTGAAGCCCAGTAGGAGGAAAAGTCAAGTTGAGTCACACATGGAGGGAGTTTCAGGACTTATAACAGCACCTAAGTCCTCTCACTCCATACTGTGGTTCCTCCATTGGTAAGAGAAGACATATTTTTTCCCACAAGACT
>363327 NS=56 contig=overlapped:109
TGATGGGTAAGCTACTACCAATGCCTTACCCTGAATTTACACAGTCATAGAAGGGAACGGTTCTATCTTTTCTTGAAGCACCCAATGCATAATTCAACGACCCAGGAAGCCACCACAAACCCTGAAACACATTAAGTCTACAGAGTTTCCTTACTCTCTTTAGATTCACTAGACT
>363328 NS=13 contig=overlapped:110
GCATGCCGCCGTCCTCCCTGCCATAATGATAGTGGACTAAACCTCTGAAGCTGTAAGCCAGCCCCCAGTTAAATCATTTCCCTTGTAAGAATTGCCTTGGTCATGGTGTCTCCTTACAGCCATAGACAGTTAGACAGTGACTGAGACAGAAGTGACACATGATGCCACTTGACT
>363329 NS=119 contig=separate
GGATGTAAAGTTTTGTGGGGTGTGAGTCCCAGAAAAGTAATCTGTCTGATGAACTACAAGAAGCAGCACCAAGGCTCAACATGCTGGCCAGGGAATAGAAGGACAGGAATGGCCTGGAATATAGGTGCATTCAGCCCAGCATTCCTTACTCTCCTTTCCCTCTCCACAAAAGCCCTTTGTACTCTGAGTTCCCAAGATAGGGCTTTCAGGATGATAGTGCCTATATCTTCTTCCGTCTAGCTGGCTCTTTAATAAAAATCCATTTCATTAGCTTTCCTCCCTTTTCATGTGACT
>363330 NS=109 contig=overlapped:21
GTATGTATGCCTATGAGTATGTGTGTCTGTCTGTCTGTCTGTCTGACTGACTGACTGACTACCTGTGTGTCAGCCTGCCTGTCTGTCTGTGTCTCTGTGTGACGTTGAGAACATGTTCAAATTTGCAATTCAAAGCTTGAGGAATTAAATACCTGTGGAAATAGACTTGTAGAAAACTGTAAGCCTGATTTGGGTTCTACTCCCGTGCAGTATCTGGCCTTAATCACTGAGCCATCTCTCCAGCCCCTCAAAAGCATTTGACT
>363331 NS=30 contig=overlapped:31
CAGTGTGATGCAGCCATGACAATTCAGGCCTTTACAGCCATTGAAGCAGGACAGTCTCCCCAAGCATGGTTGGCTACAATAAAAAGCCAAATGTTACGCTCAGGATGCGAGGCTAAGCACTACACTCAGGGTCAGCCGCTTTGGACCCAGAGAAGAGCATGTCTGATTGCATGCGGGTTGATGCCCCAGGTCCCGCCTCTGAGAAAAAGGTATCAGACAGGTCTGATGCTCTTTGGGTGGATGACACCTGACT
>363332 NS=117 contig=overlapped:27
CAATGACCTGAAGTGCTAGCGCAACAAAAAAGGGAGCCGTTTGAGAAAGGACAAGGGATGAAGAATCCAGTGGTTAAGGTTTAAAAAAGATGTAGTAATGAATTATGCTGGTCTAGCAAAGTGGCTGCAGTAAATTATTTTCTAAGTTTTGTGACTTCGCTCATCCTAGGAGGCTGGCTGGGTTCCCAATGCCAGGCCTGCCTGACCTCCTGCTCGGTAGGAGGCCAGTTAGACAGTTCTTGGTTACCACTGACATGTGACT
>363333 NS=96 contig=overlapped:105
ACATGCGTGTCCAGGGCACACCTTGTTAAGGAATGGGCCTCTGGAGGGACCTCTGCAGGTGAGAAGATGTGGGGTGCTTGTCCAGGGACGCTCTAGGGAGATGAAAGACAAAGACAAACGACTTAAAGCAGGGGAGGCAACACGCACTGTGACTGAAGTGAGCAAAACCACACCCGACT
>363334 NS=15 contig=separate
GAGTGTTCTTTCTCACACAATTTATTTCTAGTCCTGTAAAAATTCTCCTTTGGTCATTTTCTTTGTCTTGAGACACTAATAGTAAGTGTTGAGACCTAAGGGTGTTGGGGGTCAGAAAGGGGGACAAACAGGTTGCAGAGNNNNNNNNNNCCGGCCCACAAACAGGTTGCAGAGCAGATGACTGAGGCCCAGTAAATTCTACTCTGAAAGTCACATGGGCCCCTTGACTGTCTGCTCCCATGTGACT
>363335 NS=78 contig=overlapped:78
TGATGATACTCTGCCTCACCATAGGCCTGAAAGTAATGACCCACTGACCTATAGATATCCATAGGCAAATAGATATCTCCAACACAGAGAGCTAAAATAACTGTCTCCCTTTTTAGGGAAATTACCTCAGGCATTTTGTTATACTGACAGAAAGCTAATCATGATGTTGTTGTTGTTTTAGCATTTCTTAGATGTAACACCAGACT
>363336 NS=58 contig=overlapped:121
AAGTGAGAACTCACCGGCACCAGCCTTGGGCTCTACCCCACACTGAACCCTCCCGGCTCTAGGAGGCTGAAGCACAGTGGCCACCATCAGCTGGCGGGGTGGATGTCGGCCTTCGCTTACTGCTGCCTCCTACTCCACAGCCACATACTCAGCACACCTGACT
>363337 NS=18 contig=separate
TCATGGCTTGGCAGGATTGCTTTTACCAAAAGCAATCTACAGATTCAATGAAATTTCCATCAAATTACCAACACAATTCTTTACAGACCTGGAAAGAAAAATTCTCAACTTCATATGTAATAACAAAAAACCCAGAATTGNNNNNNNNNNAGATCTTCTGGAGGTATCTCTATCCCTGATCTTAAGTTGTACTAAAGAGCAACAGTTTTAAAAACTGCATTGTACTGGCATAGAAACAGAATGGTGGATCAATGGAACTGAACAGATGACCCAGAAATAAACCCACACACGACT
>363338 NS=125 contig=overlapped:91
CTATGTGCGGTCCAGTCCATGGCTAAGCAAGTTCCAGGCACCTCTTATCAAACCATGTACCCTTCTTAGAAGTCTTTACGCCCCTGGGACTCAGAGAGCCCGAGCCCAGCAGGGAGGGAGGTGGTAAAGTTGGGCGCCTCTGGCTTGGCCTCCCTCGCTTCCAAGCATTGCGACACTCACCGGAACATCAGACT
>363339 NS=114 contig=separate
GAGTGTATTTTTTCTCACTAGAGAGAAAGGACAATAAAGTTGAATTTTGGCCATTGATCTCCAGAGATACTCTGAAAAGTGATTGATTGTACAAAAGAAATGTAATTCCTGAGACATCAGGTCATTAAAGGAAGACAAATNNNNNNNNNNATCGCTGTCCTGTCTGATCATATTTACAGACTCACAGCACAGCTGGGAAAATGGAGGTCCATGTAACACTGTCTCGGCTTAAACAAGGCAAGCTGGTACTTTTGTGCTTTTGATTCTCTGGCCAAATGAAGGTTCCACCTGACT
>363340 NS=38 contig=overlapped:132
AAGTGTCTCTGTATCCCTGTTATACAGGTGAGTGCCCTGAAGGGAATTGAGCAAGTGTCCAGGTCTCTCCGTGTCTGTCTGCCTGGGTCTGTCTGCTGCCTGCTTGCCTGTCTCTCTCTCTCTGTCTTTTTCTTACGCACACACACAGGACT
>363341 NS=75 contig=overlapped:86
AGATGGACGTGGAGGTGAGGCCTGGACAGGAACCATGACTTCTCAAGAGGTGGGTTAAGTTGGCCATTTGCACTTAGAAACAACTTCCGAAGTGAAAGCTTCAGCGCCAGAGTTGTGGGCCTAGAAATATACACCAAGAGCTGGGTTGAGGACAAATGTTCTTGCTCTATCTTCTGGGCCCGAGAAGCACACTAGACT
>363342 NS=34 contig=overlapped:49
CAGTGCTCAGACACCCCGAGCGTTTAACATGTTCCTGAGAGAACAAAGGGCAGCCATGAAAAGGAGAGGGTGTTTGGAGGACACGAAGCCAACGATGGTTGGCACCGGAGTTGTGGAGGACCCTGCACCCAAGTTTCCACAGCCGAGTGGCACTCAGCCTTCAGCCCGAATTCCCACAACCGCAGCAGGAAAGTTCTCCAGAAGGGTCAGACACACACCCGAGTCCCACATGACT
>363343 NS=50 contig=overlapped:64
TGATGGTGACTGAAGCCAGGTCCCAGTGACAGCCAGGTCTCAGGTGTGGAGAGCAACAAGTCCAGACTAGAGCAGGCTGACGACCTGGATTTACTCATGAAGTCGGAACCAAGACAGAGAATGCACTTGGTATCCCAAACAACCAAAAGGGTCATCTAGAGCAGGAGGAGTTTGGCGATAAATACATAAACCCATAAGTTAGCGACAAGATCACAAGACT
>363344 NS=57 contig=overlapped:132
AAGTGAACTGGGACCTGAGGAAGCCGTTGCTCCTACAATTGCTGCCTTCTCTCTAGAATGTGTCTTCACGGGGAGTGATGCTCCCGAGGGGGAGACAGGCATTGCCAAGAGGTCAGCGGGAGAAGCCTGTCACCTGCTACTGCACTGGACT
>363345 NS=27 contig=separate
CTGTGCATTTAACAAATAATAATGGAATCTGTCATAATGTGAAAGACACGTGACTTTATTAATGATCACTTGATAGAAATATGTGACACTTTTCCTGAACTAAGAGTCTTGGACACAGGAACTAACATCTCTGGGTTGGGNNNNNNNNNNCAGCCTTTCTATCAAGCACAGTGTCCACTTGGCCCTTTTAATAACTGGCTCTTGAAACTCTTACTGGCTTTCACCTGTTTCATGACATCATTCTCCATCTCAGCCAATCAGCACCTGAGAGAATCTTGAGGTTTCCATCAGACT
>363346 NS=85 contig=overlapped:115
AAATGAATATGAGAGCTGTGAATGAAAGGAGAAGAAAATCCATATGAGCTCAGTGATGAACACCTGAAAACCGTCATCACTGTCCAATTTCAAAGTCCATGCAGTAGAGACTTCCTCAATTAAAATAGCTCTGGACTCTCAGCTAATGTATTTTTATCCACACTGGACT
>363347 NS=114 contig=separate
TAATGAAACTGAGTAAAGATGACCACCCTACTAACTTTCCCAGGTACACAGGAAAAAATGCCAGGAACTAGTGAAACATTCACAAAATGAACAACTAACCTAGAATCCTGTTAAATACAAGAACTTCAACAGTTTAAAAANNNNNNNNNNGTAATTTGTGGAATGCACTCACCTTATGTGAGACAGATGCTAAATTCCTGGGCTACCCAAAACAGAATTATCCCCAAGACTGGAAAGATTTAGCAGCAGCTGTCCTGGAAGCTTATTCTCAATTACAATGGCTGACATGTGACT
>363348 NS=16 contig=overlapped:65
CAGTGGTTCTATTTAAAGCCACTGTCTGTATTATCTACTGTTGATTCATTAACATTGACCTCCCGGCAGTAGTGAGGTAAGTGGTGCATGCCGGGCGCTTATCTGAGCCATGTTTCCTCCAGTAAATGGTCTTTTCTGGCCGAGTAACACTGCAGCAGTTCAGTACCCTGCTTGGGGGCATTTGAGACATTGAAATCATAAGCAAAAACACACAAGACT
>363349 NS=28 contig=overlapped:78
GTGTGTGCGCAGACTGGAGGCTGGCATTGAGTGTCTTGCTTGTTCACGCTCTACTCACTGAGCCAGCTTACCCGAGGAAGTTGCCTCCAACTCTCAAGTTCTGGGGTTACAGGAGGGCCACAGTCCCTGCCTTATTTGTACATGGTTGTTGGGAACTTGGACTCTAGTCATTACGCTTGCACGGTCAGCACCTTACCCACTTGACT
>363350 NS=24 contig=overlapped:133
TAATGTTTTATCTGCTTCTCTTCCCAGTTCTTTAGAACCCAGGGTCTTCCTCACGCCGGGCAAGTGCTCTCACGCTGAGGTAGAGGCCCAGCTCTTCAGCCACTTTTAGTGTTTGCATTAATTATGCACGCTTCTGTACTTTCATTTGACT
>363351 NS=114 contig=overlapped:21
AAATGCATCACGGTGTCCCAACAAAAAGTGATGGCAACTATCCTTGCCAGTAGCAGCTCTGTCTCAGGGCCAGCTCAGAAGTTGTTTTTCTTGCCTTTCTTCCTAAGGTTTTTAATTAACTGAGACCTCAGAAACATCTCATGCTGTATACCCTAGAGACCAGAGATGTTTATTCATCCGGAGCAAGCAGTGCACAGGTGCAGAAACCTCATCTTATTACTCTGGGACCAGCCCCAGTGCTGATCTGCAAGGCAGACATTTGACCACATGACT
>363352 NS=92 contig=overlapped:46
TGGTGTTGGGACCATGGGAAACATGTCCTTTTCCCTTGGATTGCCCATCCTTGCCCCAAAGGATAGGCAATCCAAGGGAAAAGGAAGAACATGAGAACATGAGCAGGCAGGACAGTGTGGCAGTGGTACTGTGGGCCAGATGTGGGGCGTGTGGGCTCTCTGATGGCCACTGCTTCAGCAGCTATGTGGGTGCTTAGGGAAGGCCCTAGATCCCCACTTGGCCAGCAAACATCCGACT
>363353 NS=5 contig=overlapped:72
TAATGCACATAAAATAAAATTATTAAAAAACTGAAAACACTGCTGCACTTTGAGAATGTTATGTAGATGAAAGAAGCCAGTCAAACAAGGACAGAGGCTTCCTTGGTTCTGTTCAGCTCAGGTACCTGGAAGAGTCAATTCCTCAGGCCGGGTGAGAGAGAAGCTGCAGCTGGGAATGCATAAGTACTGTGGACAGCTGATACACAAGAC
>363354 NS=109 contig=separate
CCATGAATGAGTAAAAAAGCATTCTACTCCCCCACCTCTCTCTCTTTACCCTGTGTGCATTCGACTAATATGATTTGTTGAACAAATTGTTCCATTAATCTGTGGCTGTTTGACAGAGTGAGAAAATAAGTGCCAAACTGNNNNNNNNNNAAACTGAGAAGATTCACAAGAATCGGAACTCGCAGCGCATCTTTCTCAAGGTAAATAGTTATTATATCAGGGTGTCAGGCTGGGGAAATAGATGTGCTTTCATTCTCCGTTTGTAAATGTCACTTTTCCTCAGCCCATCAGACT
>363355 NS=65 contig=separate
AGATGACAGGCAATGAGAGCTTCCCGTCAAGGGGATGGCGAAAAGAGAACAGGGGTGGGCAAGACTGCGAGCCTACTGGCACCTGACTGTCGGCACGGATAAAGGGCAAGCAGGACTCCAAGATAGCTCTGAGGTTCTGANNNNNNNNNNAGGTTCGCAGAGGAGGTGAAGGGTTTGTTTTGGATGTGTTGAGTTTGAGATGGCCGTGGGCCATGCTGAGAGGGATATCAGGCAGGCTCTGGCTGTCTGGATGAGGAGCCAGGGACTTTGTTTAGTATCCTCTACACTCGACT
>363356 NS=107 contig=separate
TAGTGAAAATGAGGACATGACTGCTGCAAAGTAAGAAGATTTTTATTGTAGATAAAGGGAGAGAATAGCCGGAGGGAAGAGTTCAGATGAGAGAGAGAAAGGAGCAGATTAAACATGACAAGCAGAATAGACTAGGCCAGNNNNNNNNNNAATTTCGATAAAACAGATAGATAAAGAAACAGAGGGGCAAGAAAGGGAATCACGAGAGGGAGAAGAACCAAGAAAGAATGTAGCTGAAATAGCAGAGTAATACAGGAAAGAGAGGTTAGGGGAAAGGAAGCAGAGCACAGGACT
>363357 NS=63 contig=overlapped:107
AAATGCAAGTCCCACTTATCTGAGACATGATGATTGAAAATAGCTTTAGAAAACCGGTTTGCCAAGTGGGAACGGGGAAGTTTTATTCTTTTTCTAAGCCATCCCCACATAAATTGGCACTCTTCAGGAGCCTGCAAGAAAGGCCCAGCATAACTGTTGCCGCCTCCCCATTTGACT
>363358 NS=75 contig=overlapped:96
AGATGCTAGGAATAAAATCCCTCTGGAAGGGCAGCAGTGCATTTCACTACTGAGCATTCTCTGCAGCGCCACCCACCTTCCGTTTGGGTGTTGGGTTTGGATGTATGTCTGTGTACTGTGTGTGAAGTTACCAAGGCATAAGATTCCTTGAAACTGGACTTAAAATGGTTGTGAACTACCATGAGACT
>363359 NS=71 contig=overlapped:37
```
