## Supplemental_File_3_Stacks_catalog.fasta for "A high-density genetic map and molecular sex-typing assay for gerbils": Supplemental_File_3_Stacks_catalog_fasta.txt (part 104 of 126)

```
ATATGAATTGCATTTCTAAATCTAGCAACAAGGAAAGGGAAAGGGAAAGTGACTCCACACTGGGGCTGGGGAGATGGCTCTGCGGTTAAGAACAATCTTCCGCTGGTTGGGGGGGTAAGGGTGGAGTATGCCTTTAATCCCAGCCCTTGGGAGGCAGTGACAGGCAGGTCTCTGAGTTCAGACAGGCAGGTCTCTGAGATCGAGGTCAGCCTGGTCTACTGAGTTCCAGAACACCCACACTGGACT
>363360 NS=32 contig=separate
CTGTGCATTTAACAAATAAAAATGGAATCTGTGATAATGTGAAACTCAAATGTCAAGGACACATGATTTTATTAGTAACCACTTGAAAGAATTATGTGACAGTTTACCTGAACTAAGACTCTTGGAAATAGTAACTGTCANNNNNNNNNNCACAGATTGACGCATGTAGACTGTCCACTTGGTCCTTTTAATGAATGGCTCCTAAAACTCTTACTGGATTTCACGTGTATCATGACATCATTCTTCCTCTCTGCCAATCAGCTCCTGAGAGAGTCTTAGGGTTTCCATGGGACT
>363361 NS=87 contig=overlapped:75
AGGTGGACAGAGCAAACGATGAATGAACCAGGGCAGATACATCTCCAAACCTTCCTTGAGACTTTTTCCCAAAACCAGGGTTTCCTTTGGAATCTCCTCACGTCTTCACTGGAGCAGTGTTTGACTGATTTTTCCCGGCGTGGTCTCCCCATCCCACTTCTTCAGTTGCTGCCTTTGCTTCTCCAGAAAATGGGAGTGGTCATACGACT
>363362 NS=109 contig=separate
TAATGTTTAAATAAAATTAAGTAGACAAGAGGATATGAACAGGCCTTAACTAACTGGAATGCATTTTATATGAGAGACCTGGGCATCAAAGTTTGGAAGACAGCACAGTAAATGCAGGGGTTCTACAAGCATGGATGAGCNNNNNNNNNNTCACTTGCAAAGCATGTGACCTCAAGAAATCTATCTCATTTGTCCACACATCCATTTCCTAAGCTGTAGGAAAAGAGTGGGCAAATCCCAGTGTCTTCCCGTCCTTCTTAGTTATGACTCTCAACTTTCAGCCTCCACTGGACT
>363363 NS=127 contig=overlapped:84
GGGTGTCACCGAGGTCAGGAGTCGCATGGAATCCCCCGAAAGAACAGATGTGTACATGGAACAGAAACTCGAAAGTGATGCGGCAGCCTCAGAGATGGCACTAGATTCCCGCATGGAAATCCATACGGTATCTGATACACCTGACTAAGGTGACAGAGAAGGAGCACCTGAACAAAGCACATCAGTCAATGCATCAGACT
>363364 NS=14 contig=overlapped:57
GTGTGTCCCAGGAATCTACCTTAGGTTATCAGGTTGGCAGAAAGTGCTTTCCTCGTTGAGCCCTCTCACCAGCTCCAAGGATGAAAGATTTGTATAATATTGAAAACAAGAGCCTTAGACTTCAGACAGCAAATCACCAAGTTGAACAAATACCTTCATGAATACAATGCAGATTGTTAATTTTTCATCAAACCACCTCTGTCTCCAGCATCAAGAGACATCAGACT
>363365 NS=49 contig=overlapped:80
GCATGTCTGTTAATTGATGTGGGAAGACCCAGCCCACTGTAGGTAGCTCCACCCTCTTGCTGGGGTGGGAATCGGGGTCAAGGAGTCCTGTATGAGAGTGGAGAGGTCCAGCTGAGCACAAGCAAGTGAGCACATACGTTTATTTCTCTCTGCTCTTGCCTGTGTGAGAGACGTGAAGTTCCTACATGACTTCCCCACAAGACT
>363366 NS=49 contig=overlapped:133
GTGTGTTCTGCATGAAAAGAAGTGCACAAATGTCTGGCAAGGAGTGTGTGAGGAGACACAGCAGAGCCTATGCGCAGGCCTTAGGCTACTGAGAAATGACAAAGCTCTGGTATTTCTAGGTAACTCAGAGTACCAGTGAAACCACACGACT
>363367 NS=50 contig=overlapped:78
CTATGACATCACCAGGGCCAGCTGTGGGACTCCAGATGTGGAACATGGAGCTATCTGGCTTACTGTGCTGGGTTTCAACTTGCTTTTACTCCTGCTTCTTTGCTTTGCTCATGTCCTACTCTTTTGGAATGGGGGTGTTTACTCTGTATTGTAAATTTGGAAGAAACTCCTTTTGTTTTTTTGTGGAGCTGCACTCACACAGGACT
>363368 NS=121 contig=overlapped:18
TGGTGCACACCTGTTAACCCTCGTACCTGGTCCGTGTGGTGGGGGAGAGTCAGGAGGACAAGGCCATCTGTGGCTATAAAATCAGTAGCAAATTGCTTTGAAATAATCTAGTTCTTAAGTTAACCCAGAAATTGATGAACAAGTACATTATAATTTTTAAGTCTTGCCAAAGCCATTATCAGCTGTGCCCTTGCATTGCCAAGGTCCTCAAAGATAATTTGTGTATGTTTTTACTGTGATGAGCAGAGCTCATTATACACCAGACT
>363369 NS=77 contig=overlapped:16
ACATGGTGGTTCACAACCATCTATAATGGGATCTGATGCCCTCTGTCATGAAGGCAGACCTGCAAACAGAGCACTCGTCTCTTAAAAACCTAAAGAGACTGAAGCTAATTAGAGCATCTGAGAGCAGCACCCCCACTGCCCACACAGGAACAAACCATGTCAGTAGACTATGAAAGAAGACATGATGTTGGAAGGGGAATATGGGAAGGAATATGAAAGGTGACAGAGAGAGAACAGGGTTGGTATGATCGATGTACAGCACAAGACT
>363370 NS=36 contig=separate
GTATGGCCCTCTCCTCCCATCATATTTTGTTTTAAATGGTCAAATCAAACCTTTAATGCTTGTACTTTCATACTTTATCATACAATTAAAACTATGACTTTGTTTGTTTGAGTGTTGGTTGGCATCTACCACCAACAGCANNNNNNNNNNTCATTCACTGTGTCCCCTGATATCAGCATAGATGGAAAACAGAGCCTCAGTAAAGATTTTCAAATTTAAAAATGTGTTTTTTTTTCTTCTGTCTTTACTGGAAAATATATAGAGCAGGCAGCCCTATGGCATCCCCACTCGACT
>363371 NS=100 contig=overlapped:5
CAGTGTCTTACAGCAGCCTCTGCTCTTCCTCCATGATGCTCACTCCTTAGGCTCCTAGGATGACATCTGTTTTTCCCCCTAGGAAGCTTGATATAATTATTAAATACGATTTCTCTAAGGTGCCTTGACTTATTTGGGCAGTGAAGCTGTCCAGATTCATAGGAAGGTGTCTCTCACATTTACTCAGCTAACAGTTGACAGTTGGGTTTAATCTCAATAAAAAGTGAGGTTGATTATGTTAGATTATTGCTGTCTAACTTGAAGCAAGAACACAAGACT
>363372 NS=92 contig=overlapped:103
AAATGGTTTTCACATACAATGTGATTTTTAAAAAGCATTCTAGAGCCCCTATTAGAATATCATATTAGCTTAGATGTGATACCATATGGTTAAATCAGGAGGTAGCACCTGACTGCTAACCTAAGAGCAGAAAAATGTCGTGCACAGAAAAATTTCATTACGCACAAATATACACACGACT
>363373 NS=80 contig=separate
ATGTGGAGCTGTGAGGACAGCTTGCAGAAGAAGGCTCTTTCCTTCCATTCTGTGGGTCCTAGGGGTCAGTCTCAGCCTTCAGGCTTGGCAGCAAGTGTCCTTACCTGCTGGGCCATGTCACTGGCACTGTAGCTGGCTTTTAATGTGTTTTTAGAAAGGAAGAAATTGTGTAGTTTTTATATTACCTTAAAACAAAACAACAACAACAACAAAAAGACTTCAGTCCGGTGGGTATTAGCAAATTCCCAAGATTCCAGCCACTGCTCCTCCACTGCAGGATGGCTCCATTCGACT
>363374 NS=28 contig=overlapped:101
CCATGGAAACCTCAAGATTCTCACAGATGCTGAGAGGGAGAATGATGTCATGCAGGAGGTGAAAGCCAGTAAGAGTTTCAGGAGCCAGTTATTAAAAGGGCCAAGTAGACATCATGCTTGAGAGAAATGGTGGTCAGACCTACATGTCTCAATCTGGGCAGCTAAAACACACAACACAGGACT
>363375 NS=17 contig=overlapped:31
CAGTGTGATGCAGCCATGATTATTCAGGCCTTTACAGCCATTGAAGCAGGACATTCTCCCCAAGCATGGTTGGATACCATAAAAAGCTAAAATGATACGCTCAGGATGCGAGGCTAAGCACTGCACTCAGGGTAGGCCGCTTTGGACCCAGAGAAGAGCACCTTTGATTGCATGCAGGTTGATGCCCCAGGTCCCGCCTCTGAGAAAAAGTATCGGACGGGTCTGATGCTCTTTGGGTGGATGACACCTGACT
>363376 NS=40 contig=overlapped:43
CTATGAAAGTAGAATGCTTCTTGAGGTTTTCACTGGTATTTCTCTGGCATACAGCAGAGATGGGGTTGCAGCCAAGGTGTGTGTGTGGACACGTGTGACCTTAAACCACATACAGCAGCTCACCTCTTTGTGGTCAGGCTTCACCTCGTACATTCCTTTCATGTCACATTCTTCGACAGTGTAGTTTACCTTGAGGATGTACAGGAGCCACAATCCAAACCCAAGAAATGCACACCTGACT
>363377 NS=8 contig=overlapped:106
CTGTGAGCCTTTAAAGAGAATAGTTTTAAATAGTCCCAAAGGCTTTCAGAAGAGAGTAGAAAGGAGCACTCCTGTTCCCTCCCCCCAGACGCCCCAGCATTGCTCTGCTGCCATGTGTTTTCAGTCATAGACATATGTGAGTATCTGAGCTCAGCATCCCTGGAGACTTCATGAGACT
>363378 NS=70 contig=overlapped:124
CTGTGGCTACATAAAATCAAAGATGCCACTGCTCTCCAGCTATCATCTAAGCTGAGAATTAAATGGCCTGGCTTTGTCACTTGCTTTCTAGAGGCTGTGTTCCAGTGCATTCATACATAGGGCATGTACATTCATGCACATACAGGTCATTCATGTGACT
>363379 NS=105 contig=separate
CAGTGAAAGTCGGATTTGGAAATATTTGAGGTCTGGCTACCAGGGTTGCTCACAACTCTGGCAAAGTGGAGATTGTTGCCATCAATGACCCCTTCATCGACCTCAACTACATGGTCTACATGTTCCACTATGACTCTACCCATGGCAAGAACGGCACAGTCAAGGCTGAGAATGGGAAGCTTGTCATCAACACAAGCCCATCACCATCTTCCAGGAGCGAGATCCCGCTAACATCAAATGGGGCGATGCTGGTGCTGAGTATGTTGTGGAATCTACTGGCATCTTCACCAGACT
>363380 NS=11 contig=overlapped:41
CCATGCTACATGCTGTGATTTTATCTGTGTAAGTGTTCATGGTCTGTCTCCCAAAATGGAGTGTGAACTCCATGAACACAAGAATTTTGTGTGTTGTTCACCTGAAAGGGAAACAAGAAGGTTTTGTTCATCACCAAAAAGAGATAACTATCATAAGTTATTTGAATGACTAGATATATAAGCTTAAAGGAACAAATTATAGCCATATGTAACGATACAGAGGGAAGTAAAATACATCAGACT
>363381 NS=66 contig=overlapped:118
AGATGGGACAGAAGAGCCAGGGATTCCAGAAGGCAGAAAGGGCAAGAGGGCCCGGGAGTGGCATCACAGGGCATAGACCTTAGCAAGCAGTCAGGCCAGTAAGAACTGGGGCGGATGCTCCTACCTGTGCCCTCTTCTGGAGTCTGTTCTGCCTGCCCACACGACT
>363382 NS=18 contig=separate
ATGTGGCTGTTCCTGGACATGGATGCCAACACAGGACAAGAAGTACAGTCAAGTTCTGATTAAAAACAGATTTTTTTATAATTAAAAAAGTACCTTCTACAGTCCCAAGAGCATCGTAAAATATACTTGTACAAATCTAGNNNNNNNNNNTTTCTCTTTTCCTTATTAGTCAGTTGGTTAATTTATCTAATATAGATAGGACGGTGCCTAAGCTTGTTTCCAACACTTGGACTCAATGCTTACCCTACTGCAGTTTCTAAAATTATGGAGTTACATACAGGCACACACTGGACT
>363383 NS=36 contig=separate
AAGTGCAGGCTCTTTGAGATTTACATAAAGAGATCTGTTTTCTTTTAATTTGGCCTATGGATCCCTGCTGTTAAATCTTTCTGAGATCATGGGAAATTTTACAAAGCCCCATGTGGGCTGTATTGAGACTCTGAAGCAAGNNNNNNNNNNAACCATGGTCACTTCCTTTGAAAGATTTTGACCTCTGTGTTCTATTACTGCTTACTCACATTGTTTGTTGCTCTTCTAGTTGAATGAATTAAACACCTCAGACTTAATTCCAATCACTATTAAATAGTACATTTCCATTAGACT
>363384 NS=20 contig=separate
TTATGATGTGGCAACTGTTACGTTCATTGAGTGGTTTGCATAGGCATTCTTCCAAGTGTAGCAAGACTGTTGCAACTCATGATCAAGGCAACACTGTAAATGAAGTATTTTCTCCTTCCACTTTCCCTATAGAAACTGAGNNNNNNNNNNCTCTCACTGTATGAAAAAAAATCCTCCTTAGTTCTAATATAAGTCTTGTCATGAGAACTTGGTTGTCTCCTTTTATCCAGTTTAAGCTCAGTGTCTCGGTTGTGAACTTAACACTTGCTTTTAGAAGACAGCAAGCACCTGACT
>363385 NS=43 contig=overlapped:64
CTGTGCACGACCCGCCTCTTGGCTGCTGCGTCTGCACTGACTGGGCATCTTGGAACCCTCTGCTTGGCTTTGGCGCTCACAGGCCAGTGTGTGACTCAGTTTGCTGACTGCTGTCTGGTTACCTCAGAAGGTGCTGAACAGACTATGGCTGCTGCAGGTCCTCACCTTGCAATTGAGTCCGTGTGGGTTCGTCTGCTTCCGGCTGTGCACACACTCGACT
>363386 NS=66 contig=overlapped:70
TGATGGGCATGCGGAGGTCAGGGGACAAACAGGTGCTGGGGCTGTGTGTTGGTCCTCACCTCCCACCATCTTTGAGACAAAGCATCTTCCTGTTCTGCCCAGCACATGTCAGGCCAGCTGGTTTGTGAGTGTCCTGCGCTCCTCCTGTCTCTGCCTCACACTTCCTAACACAGAAATTTAAGACATAACATGGACACATACTACACACAAGACT
>363387 NS=67 contig=overlapped:35
GGGTGATGTTTTGTTTTTGTTGTTGTTGTTTGTTTGTTTGTTTTCCCAAATATTCTTTGTTTTTCTTCCTTTCTCTTCTCATTGTCCTGCCTCTCTCTGTAGAGAGGAAACAAAACTCTTGTCTTGTGAAGCTGGAACCACTTAGACAGTTTCCAGGCTGGTTTTGGGTTGCTTCTGCTGCCTCCTTCATCTTCCCTCTGAGTGAGGCCACTCACTACTCTAGCTACCTCCTGACACTTCCATCTGACT
>363388 NS=96 contig=overlapped:84
TCATGAACACACACACTAGATCTATCACCTTAAAAGATAAGGACCCAGTAACAAGAGCTCACTGTGTACCGAGTTCAGTTCCAGCACTTTGTAACTATTGATTTATTCCCACCTCACTGCAACTGAACATCATAGGAACAATTTTCACTCCTGCTTTATCAATGAGTACATGGAGAAGCTTAGAGGAAGAACATATGACT
>363389 NS=106 contig=overlapped:107
CTGTGATGGTATTAGGAGATGGGGGTATGGAATGATTAGCTTGTAACAATGGGGCCCTCACCGGTGGGGTTAGCACTGTTTCGTAAGAAGGGCCGAGAGGTCTAGCTAGACCTTGTGAAGATACAAGGAAAGCAGGTATATGCAGCTTGGAAAAGAGCCATCATTACACACAGGACT
>363390 NS=40 contig=overlapped:70
CAATGTATTCCTGTCACTACAGCAGATCCTCTTAGATGGTGTACACCTTTATATGTTTTCCTTCCTCTCTCCTTTTCTCCATAAACAATGACCTTTTCTGAGAATAATGTCTACATCTTCTATAGTTTCGATAGATGACTTCCCACGCTGTTTGACCCGGAGGACTCTTTGCTGGCTCAGTTGATGGTTTTGTGGTTCAGAGAAGCATCCGACT
>363391 NS=41 contig=overlapped:53
CCATGGGGTCCCCTGGGAGCCGCCTTGCAGAGAAGCCGCCCTTCCCCGGTCCGTCCCTTTCCTCGCAGAAGGGAGGGCGGAGAGCCAGCGCCTCCCCGGCCTGGACCCGCCCTCAGCCAGCAAGCATGGATCTCCGGCTGCGACTGCCTGGCGAGTAGAGGAAGAAGGCACAGATGGCTAAGAAGTAAGTCAGCCACCCAAGCGCACGCGGGAGCAGCTGCAGCACCCGACT
>363392 NS=71 contig=separate
ACATGCTGCTACTTTCAGCTTTGAGGACTTTTAGAAATTCTCTCCAGGTTTTCTTCCAGATGAAGAGTCAGCCTACTCCAAACATCTGAATCGACTCAAAGCTTTTTGACCATCTGTACCGTGTCTTCTACCTTCCCACANNNNNNNNNNACGCCCAGTGCTTGACACTTTCCTATGTGATACCACCAATAACTCCGTGGTGGAAATCAGGTTAATTGTTTATTGAGTTTCCTATCAAGAAGGTCCTGTTCAGTTGACCGGAGATTCATTACTGGTGAGCAGCAACACAGGACT
>363393 NS=12 contig=overlapped:123
TGATGAATTAAATGTTCAATTAGTAAATAAGAACACAAGCTTAAATGTTGATTGTCTTCCTCCCCGGTGATCAACGGGATTGCATCAACCCTAACCCTAACCCTGGCCCAAGTCAAGAGTACCCAAACGCTGAGAGAAACCACTGCCTGCCCATGTGACT
>363394 NS=60 contig=overlapped:110
AAGTGGGTAGAATATGATCATATAACCACCTTAAAAGCAGAGATATATCTTGGTTCAACGCACTGCTTCTGGCTTTGAAGATCAAATTGTCCAAGTGAACCAAGACCAGGCTTTTGTTGATGCCTGCTGGCAGCCTGTAAGGATACAGGCACCTATTTCCTACAGCACAAGACT
>363395 NS=75 contig=overlapped:111
TTATGTGCCCCTGGTGTCGGTGTGAGGTGCGCTGCATTTGTTTGGATACGCTAAGGACTCAGGCTCAAATAGGAAAGCCGATTGCTGTTTGCGAAGCTTCGGTTTAACAGGCTTACCATCTGCGAGGTTTGTGAACGAGGGCTCTTGCGAACGAGAAGTCTGCGCATGTGACT
>363396 NS=73 contig=overlapped:92
CGATGCTAGGAACCGAACTCAGGTCCTCTGTCAAAGCAATAACTGTTCTTTAACTGCTGATCCATCTGCCCAGCCCCCAGATTTGTTTATTTTCATTCACGTATGTACACAAGGTAGCCTGTAGAGTCCTGAGTATATGTCAGCTTCTGGGGACCTAGAGTTACAGGCAGTTTTCATATACCTCACATGACT
>363397 NS=50 contig=overlapped:98
AGATGAGAGTCCCCGGGTCCTCAGTGAGTCCTGGCCCCTCCAGCAGTATCTGCAGCTGGGGCACCGGACCCTCACCATGTGCCCCCAGGGAGAGGGAGTGCAGGTGGTCTGTGAGAGCCCAGCACAGAGGACTGGAGCCTTGGAAGGGATGAGGAAAGTGGCAGCTCTGTATGCTACCACTCGACT
>363398 NS=126 contig=overlapped:45
GGATGGAACAGGGCCAGCCAACTGCTGAGGCTGTGTAGGGACAGAGGCACAGGGTCCATAGGGACCTTTTTGTGACTGCTGAGAGCTGAGGTGGAGAGATGTGAGCTGAGGTCTAGAGGCCGCAGGGGCTGGCACCGTCTTGACCCTTCACACAGAGCTCACCAGACCCTTGTGCCTGCCAGGCTGTGCCTCTGGGCAAAGGGGCAGAGGTCACAGGGGAGGGGTGTATCCATGTGACT
>363399 NS=77 contig=overlapped:84
ATGTGTGTGAGTCCATTCAGCTGAGTGAATGTTATATCTCAGTATAAAAGACTTATTATTGAAAGAATATCGATTATATGATATTTTCACCATTTCCAGAGGTCAGCTTGTCGTCGAGTCTAGGAGTCTGTTTTTGCCATATCTGGAGGCTTCTGGTTACAGCTGCAGTGTCCCTAACAGTACACAAACCACATTGGACT
>363400 NS=87 contig=separate
CAGTGACCATGCATGGATTTCTATTCATATTCCACGTGACTCACATTAGCTATTATTTTTATTGGCTTCTGCCTAGACTCAGATGGGCCTCACACAAATTCCTGTGATATTAGGACTCTGGGTTGCACTTCCGGACAACTNNNNNNNNNNCGAAATTTGCTGTGCTCCTTCACAAAATAAAAGCGCGCATCTTGAATCTGCTTTTGCTCTTGGGCAACTCAGTCATCATGAGTACTCAACACGAGCACTCCCAGCACTGCCTCTAAAACAGCAGCAGAGGAAATTCATCCGACT
>363401 NS=84 contig=overlapped:36
CTATGCTGTAACGTCTGGGCTATGTGATGGTTGATCTTGATTGTAAACTTGACTACACCTGAATCAAGGGAAGCCCAAGCCCCTGGACGCCCCAGGAAGAATTGTCTTAATCAGATTATGTGAGTCAGTCATGCCCACCCTAAATCCAGGCCACATCTCCTGAGGGCAGCCCACAGAACAAGGATACAGAAGAAGGAAATGGTGTTTTGCCCACTTGCCCTCATTCTTGCTAGTAAGTCCATCCGACT
>363402 NS=97 contig=overlapped:48
CCATGGATTTCTGTGTTTGAAAGCTTGGCTATGGGGGTTGGCACTATTAGGAGATGCGGCCTTGTTGGAGGAAGTGTGTCACCGTGAGGGCAAGACTGACGGTCTCCCATGCTCAGGCTCCACCAGGTGTGGAACACAGTCTCTCCTTGCTGCCTTCAGTACAGACATAGAGCGCCCAGCTGTGTCTACAACACTGTGAACGAATGTCTGCATGCCACCGTGCTTTCCACCGGACT
>363403 NS=54 contig=overlapped:119
TGGTGCAACCGAGCCACGCCACACCCGCCACGCTCACTACCTCAGATGCACACCTTCACCCTCAGCTGGTCCCAACAGTGACACTCTCGCACCTTCAGCAGCCCCAACATCAGAAGGGCCTGGCCTTGGCCCACTAAACAGACAAGCCCTGATGTACATGGGACT
>363404 NS=79 contig=overlapped:46
ACATGTGAGCCACTTCCAGGCCTGACAACACAGCCCCCCTGTCCGCTGTGTGGAGTTGAGGCATCCCACCAGAGCCCCTGGAACGTGGGGTGGGGGCGGGGGGACAAAGGCCTTTTACACATGGAAGTAGGTCAGAAATCAGATGACATTATCCAGGCTTACTTTGAGCCCTAAATCCAGATGGCAGGTGTCACGGTAAGAGACAGAAAGCAGAAGCATGGAGACCCACACAGGACT
>363405 NS=63 contig=overlapped:78
GAATGATGCTCCCACCTAGCCTTGTCTCTCCATGAAGACGATGAAGGTGTCTCAAAAGGACCAAGAGCAACAGGAAAGCTGCAGCTTGGGATCTCCTTGGGATCTTGCCAGCATCAGAACCGCCTGCCGTACTTCTTGAAAACATTGATTATTTGTATGAAAGACCATCCTAACTGTGGGCGTTCACACTCTATCTTCACCAGACT
>363406 NS=51 contig=overlapped:109
CTATGGAAAAAGACTTCCCGAAGAGCTGTTCCTCAGGTTGTTCAACAGATGCTGCAGACAAACAGGGCCAGTGGTCAAAGCGACTCAGCAACATCAAATTAAGCAAAGTTAAACAGAGGTTAGGACATGTATTAAAGTGATTTAAAGTGTTCTTATCTGTTAGAGCCATGCGACT
>363407 NS=44 contig=overlapped:74
ACATGAAAAGAATGTCATAACTCCTCAACCTACGGGAACCCAGTCTGAGCAGCTCAGTGACTAACTTCTTAAGGCCCTGCCAGAAGCAACAGCCTCGGCTATTGAGCTAGCTCTCGGCGTTTAGAAGTCGGGTTATTTGGAGAGCGATGCTCGCTGGCTAATGTTTTTTGTGTCAATCAAAAGACAACCGGTTAAAATCGGCACGTGACT
>363408 NS=39 contig=overlapped:116
CTATGTTATGTTCTCCCACGTCATCCCTAAGTCACAAACTGTGGGGATTTTCACTCCACTTATCAAGACATCTTAGTTTACATAGTTCTCTTAGTGCTGTTCCAGAGTTCTCCCCAGTCCTCGCTTCCTTCTTTGAGTTTGTAAGTTTTTATGATATGCCACCTGACT
>363409 NS=43 contig=overlapped:68
TTGTGCTGGTTTGAATAGGTTTGCCCCCCCCACAGACTCGTGTGTTTGAGTGTGTGGCCCATGGCTAGTGGCACTGTTAGGAGGGTGGCCTTGTTGGAGTGGGTGTGGCCTTCTTGGAGGAAGTTTGTCACTGTGTAGGCAGGTTCTGGGTCTCCTATGCTCAGGCTTCGCCCAGTGTGGAATCTGTTCTCTTCCTGGCTGCCTGCGCATCAGGGTGCCTCCAGCACCATATCTGCCTGCACACTGGAC
>363410 NS=75 contig=overlapped:112
GTGTGACGCAGCTTACCTGTGGATCCGAAGATGACCGATTCCCTGTTTCCATTCGCCAGGTCCCAGGACTGAACTTGGGCTGTCAGAACTAGGCCACTGCTGGTGAGCTTTGGGGACCCCCAGGGCTGAAGCTACAGACACACGTCGCCATGCCCGGCTTCTTCATGTGACT
>363411 NS=55 contig=overlapped:128
ACATGCAGCATGACCCTCTTAGGGGTCAATTCGGAGTAAAGGCCTTACCTTACTCACACCAACTTCAGGGATCCGAACAGTATGCTCCATATCTTTCTCTCTGCAACAGTGAGGAAAGTGAACAGTAATTTTGAGAACATACTGAAACACAGGACT
>363412 NS=71 contig=overlapped:111
CAATGCACACCATCTGACTTGGAGTAGATGAGATCTCAAAAAGAAAAAAAACAAAAAAAACCTAGTGGTGCAAATTATTCTTTTGTTGCCAATGGTCAATGATGAATTTGTGGTTCACTTACTCAGCTAGTCACACCCACGGTAAAGGGCAGAGAGACAATGAACACGCGACT
>363413 NS=78 contig=overlapped:116
CAATGAGGGCACAGAGGCCTGCCCCCTGCCTGAGGCACCCCTGCCAAGGCCTCAGATTGTGCTTGGCAAGGTGGGGGTGGGACCTCCCTGGGCAAGGCCCCTGACAGTTGTCACTTTAGTCACTTAAATTCAGCCGTTTTGGAAATGAAGTGCTGTTTCCACTAGACT
>363414 NS=104 contig=overlapped:117
GTGTGAACATAGTTTTCTTATCTCTGGGATGAAGCGCCAAGAGTGCAGTTGTGAAGGTCATGGTGAGCACCTGCTTAACCTTCCAAGGAATGCCGCAATGCTCCACATTCCACCAGCACTGTCTGAGAGACCCGGATCTCACACACATTCAGGGTTGTCACTGGACT
>363415 NS=102 contig=overlapped:13
TCATGATGTTTCTTCACAGCAACAAAAACTCTAATTAAGACAATGGAATAAAAGCTATAAGATTAGACACACCCTTTCCTTCCCAAGTTGCATTTTGGTTAGGGTGTTTTATCATAGCAATACAAACCAATTGTAAGAAGTGTCTTAGGATCACAACCTTTCCACAGGAAGCTTCAGTCAACGCTGCTTTCTCTATTCTTAGCAAGGAAAATGCCTTGTTTATTGGAAATATCCTCTTTCCCTCTGTTCTCCTGTCTATTCCCACATTCGACT
>363416 NS=92 contig=separate
AGATGAATATCCTCCACCCCAAAAATTTCTCTGGAAAAGTTCCAGGTTTCCTGCAGGCACCCAGTCACCAACATTGAGCCACCGGCCTGCGCCTGCCTGTTGCCTGTTCCTGACTGCTCTACTCATTATCCCAGACTGAACTGTGGACCTAACACCACCGACTTGGTCTCCCTTTTGGCAGCAAACCCCACAGTAGAGGAACATCAGGTCTGACCTTAGGATACCCAGCTAATCCCCAGAAAAGATCCTGGGTTCCTTCAGGCTCCTGGATCTAGCTTCTTACCACATACGACT
>363417 NS=66 contig=overlapped:67
TGATGAATCTGTCTGTGTTTTCTACTTGCAGCCCGCATGAAACAGATATTCACAAGGAAGATCACCAGTTAGAACCTGTTTATAAGTCAGAGACATTCTTAGACAGAGACTACTGTGTGTCCCAAGGCACCAGTTATAGTTATCTGGACCCCAACTACTTCCCAGCCAACAGATGACATGGAAGAGTGTCGCCACTAATCCTGGTCAACACCGGACT
>363418 NS=67 contig=separate
AGATGGGAGTGGGGGAACTGGCTCTTCCCCTGTCCTGCTGCAGCATCTAGTGAGATAGCCAGGGCAGTGCTGGAGAGTTCTCCCTGGTGGTGTGGGTGTGGGAGAGCTGGTGGGCTGAGCTGCCCAGCTACTACCCAGGCNNNNNNNNNNGGAGTGCATGAAAGGGCTGATCCTGCAGGATCTCCACGATGCAGGGCAACAACAGGATAGACAAGAAGAGTCACAGTGAGGACCCAGTACTGAGAGTGTAGCAGAATCCAGAGGCCTCAAACCAGACCCATGATTCATTGGACT
>363419 NS=42 contig=overlapped:98
CTGTGAGTAGCTGGCAGTAAGTATTACATGACTTCAATCCAGTAAATCGTCATTTATGTTGGATTTTGTTCTCCCTCCTAGGTAGCCTTTCCAGTAAATATATGACTCAGGGGAAAACCTCAGTGAAGAGGACGCAGCAAGAATCATGAGGGAAGGAACTGCAGCACTGGAAATGGCCACTCGACT
>363420 NS=16 contig=separate
AGATGACCCTCCTGGTTATAAATGCTCAGAGTTGGTTGTAGTGTGGTACTTTAAAGATGTGGTTGTTGGAAAAGCAGTTTCCTCTACTCTTATGATAGAAAAGTATTGAGCTATGGGATAAGGATAGCTAAATGAAGCAAATTNNNNNNNTACAAGGCAAAGGAATGATGTAAAACTGAAGTATATTAATTTATTGTTAGCTAATAAACACAATATTAAACTTGACATGCATGAGAAATAAAACAATGAAAAAGCTTATGAAGGCCAAGACTCCCTGACAAATATCATTAGACT
>363421 NS=31 contig=overlapped:88
AAGTGGGGAAGAAAGGAGTAAAACTGTCCCTATTTAGAGAAAAACCCTCCTGAGGTCACAAAAAAAAATGTTAGCATTAGCCAGAGAAATTGTTAACACACAAGTTATAAAATCAACAACGCATTCCTTCACTGTGTGTATGTGTGCATGTGTGAGTGTGTGGTATATGAATAAGTGTGCATGTACACATAGGACT
>363422 NS=22 contig=overlapped:119
TGGTGTACTCCTTTAATTCCAGCACGAAGGAGGCAGAGATGTGCAGATCTCTGTGCATTTGAATCTGTCCTGGTCTGTAAAGAGAGCTCTAGGCAATCCAGAATTACATAGTGAACCCTGTTTCAAATACCACCATCATCCACATCATCATATCTTCATCAGACT
>363423 NS=78 contig=overlapped:111
CAATGGCTCATTCTGCCGACTACTACAGTTGGGGGTGGGGTAGACCTCTACCTCACCACCCTTCTGCCTCCCTCACTCTTAAGAATCTTGCTCTGGGCCTTTCATGGATGCTTTAGTGTAGGATTTAAAAGGCATGTCTGTCCTTCCTCGCAGAGACGTCCAGGCATCTGACT
>363424 NS=93 contig=separate
AAATGCTGACTTCTCCCCTCCCCACTCTCTGGTTTTAATCCGGATATTGCATTGTGATACTCATTCTAAGCATCCTGTCTGAACTCTTGTGTAAACAGGCCAAAATAAAGCAACTAGACACAATGTTGAGGGGGGAGGAAGNNNNNNNNNCCCCCCCCCCCGCTAGAGGGCAGGAAATGAATGGGAGGAGAAGGGGTGAAAAGAGAAATGGGAGAGAGAGCTGGAGGAAAGATCTTGGAAATACATGGGACT
>363425 NS=25 contig=overlapped:39
ATGTGTAGATGTGTGTGGAAGCAAGAGGCCAAGGGTAGGTGTCTTCACTCATAGGCTTCTACCTTATCTTTTGAAATGGAGACTATAACTGGATCTACTACTCACAGGTTGACTAGACTGGTTGGCAAATGAGGCCAAGAATTGGCCTATCTCTTTCTCCCTCTACTGCATGTCATAAACCCTCATGATCACACCAAGCCTTTAATGTGGGTTCTAGAAATCTGAATCTAGTTCCTCATACGACT
>363426 NS=75 contig=overlapped:105
AAATGAACATAAATAAAATGTTTTATGTTAAGTGTATAGGTGTTTGACTATTCTGTTCTATTTTATGCGTATAGGTGTTTTGTCTACATATTTGTCTTGTGCCTGATGTATCTGCCTGGTACATAAGGAGGCTAGAAGGGGTCACCAAACCCCTTGGGACTGGAGTTGCACATGGGACT
>363427 NS=106 contig=overlapped:121
TAATGAATCGTTTGAATTGAGGAAACACCATCACCATCCATCCAAGCTACACCTTCCTCCTGTGCTCTTGTCTGACCATCATTTCAACTGTTTCCTGGCCTATTCTGAACACATCCCACTGTTCTACTATTAGCCAGATCTTCAAAAGAAAGGACACAGGACT
>363428 NS=53 contig=separate
GGATGGTATAGAGACGAGGGCCAGCCAGGGCAACATGAGGCCCGGTTTCAAAAGAACAGTAACAACCATAACAACAACAACAAAACCTAAAGCCAAACAACAGCAAAAACCCAATACACCATGTACCAGAACTGTTATATNNNNNNNNNNATAGTAAAGAGAACAGCAGCTAGGTCACAGTAATTGGAATTACTTCAACTTACCCGTCAGTGATCAATGACCAGCTGGGGGCTGTGCCATGCTCTCTGAAGCAGCTAACTTGTTCTCGGCTTGGTACTGTAACATCACATGACT
>363429 NS=33 contig=overlapped:49
CAGTGGCACTTAGTCTGTGTTACTCATTCACCAGCTCCCCGTGACAGAGCAGAGTTTTCTTTTCCAGAGTTAACTCTAAATTCTTCTGTCGGTTCCCTCCCACCAGAGAGTTGTCGGCTTGTTCCTTTCAGAATGAAATGTGCTCCTGTTCCTAACACATCTCCAAAGAGTCTGCCATAAAACGACGTGGAACATGTGCGAACTGTCGCAAAGGGCCGGCAGTTTTCATCTGACT
>363430 NS=67 contig=overlapped:119
TCATGCAGCTCTTCATGGTTCTTCCCACGCAATTGCCTTCCATCACACAAAAGATTGCCATATTTTACTTTTAAAACCAACCTAATCTATTGTCTCACACACGCTTGATACCCTAAATTATGATCCAACAAGACAAGCAATGAGTGATAACTCCAGCACAGGACT
>363431 NS=61 contig=overlapped:128
CAGTGTCTCCTCGTGAAACTGTGTTCAGACTTCTGGGGCAGAACCCAAAGGAGGAAGATTGGAGTTTCCTTGTCATTCACTCAGAGGACTTTTCATGACATTACTTTAGCTAAGCAACAAACACTGAACCTCAGGGTGTTCAAAGAGCATTGGACT
>363432 NS=34 contig=overlapped:72
CCATGCACGGGTACACACACATACACACATAAACACACATACACACACACACACACAAATTGTGTTTGGGTTTGGGTATTTGTTTATGGCCAGGTCTCTCTACATAGTCCTGATTGTCCTGGAACTCACTATGTAGACTAGGCTGGCCTCAAACTCACAAAGTTCCTCCTGCCTCTGCCTTCTGAGTACTGGGATTAAAGGCCTGCACCGGACT
>363433 NS=64 contig=overlapped:46
TGATGAGGAGAAGACAGTAGTGCAAACTGTGTTTGTTCATAAGAGAGTACACCTTGTGCTAATTTAGATACTTCGGAGCTTTGTGGACAGGCACCTGGGGTTGCTCTGGCCCCCTCTACTTAGGAGCAGGAAACTGCAACGAGCCAGGCTAGTGCCATGAACTGAGGCAGGAACATCTTTTTGAATCCAGGACTGAAGCCCAGCATGGGAATCACAGGTGATCCTGCCTCACACGACT
>363434 NS=29 contig=overlapped:135
CCATGTAGTATTGTTCTTATTTTGAATTCATGGAGGGAGGACCGTTAAGCTACTGAGACCAGTACAGGTCTTGAAATAGTTGAGTTTTAAGTTCTCACTTCACAAACATCGATGACAAGGTAGAACACCGGATTCCCCTTCACCCGACT
>363435 NS=102 contig=overlapped:64
GGATGAGCTTTTCAGCACTGCCCTGGCTAGCTCACCCAGCACCCGGCAAGGGGTGGGGCCAGCTCTCCCACTCTCATACCCTCAGGGTGACTCACCTTCACTTATGCCACCAGGGCCAGCTCTACTGTGATATCCAGGCAAAGTGTGGGGCCCTGCTCTTCCAAGGGCTGTAGCCAGCTAGGCGTGGGGTCCACTCTGTGCAGCCCTTGGACATCAGACT
>363436 NS=86 contig=overlapped:63
AAATGACTCTCATGCAATTGATCTGGAACTCCCATGTCACCGAGTCCCTGAGCTCAGGGATCAGTTCTCATCCCACCTGTCAGACCAGCTTCAGTGGACACACAGGCCCACTCAACAGGTCCGTTTCTTCTCATTGCTTCTGGAGCGCAGTGCTTGGTTAGTTTTCATCCTTCCCTCACTGCTCCTTCTCCATCTCTCTCCTCCTGACGTTTCACTGGACT
>363437 NS=68 contig=overlapped:118
TAGTGCTTTCGAGTAAAACACCAGGACTCTCTCAGGGTAAGGAACATGGCTGCTGGTGTGAATTTTCAGGAGCTTGGCCGGCTGAGGTAAACTTGGCCTGTCTTTTTTTCATATTCGGCATTGTGAATGTTGGTCCGGTTTTGTTCTGGTTTTATTTCATGGGACT
>363438 NS=63 contig=overlapped:28
GCATGTAACCAGTACTGTGGTTATAGGGGAATGCCATAGAATCATGGGATGAAGGCAAGTGAACTCGGGCATGCCAACTGTTTTTTCAGTCTTCTGTAGGAAAGACAATCTTTTTGCCTTAGATGGGAGGTGTCTGGTTTATTTCGCAGCTGTCATTAATCAAAGTCTTGCAACTACTATCTCATGATGCTCCAGGCAGCCACTTCCAATGGATGAGGTTCGCTAAAAGAGATTTTATATAGCTGGCATCAGACT
>363439 NS=53 contig=separate
CTGTGGAGCAACTAGAGACAGGCAGTGATGAAAACCAGAAGGATTTAATCCACAGGATCACACTGGGAGACGGTCAGGGTTTCGGCTACTTCATCTTCTGACATGAAGGAATGGAGGAGGAATTGGGTGGGGGTAAGGCATTTGTATTTTCGGTCGGGGGGCGGGGTGCTAGAGAGCCGGCTCAGAGGTTGAGAGCACTGGCTGCTTTTTCACAGGATCTGGGTTCCATTCTCAGCACTCGACT
>363440 NS=4 contig=overlapped:40
TAGTGTCAGCCACATGAGCACTTAAAATAAGTGTGCCTTATTTCTTTCCAAAATATTTTCACTTATACTTTGTCCTAACAAATGTGTGGAACTGTTATTATTGCCATTTTATCTTGAAAGCTGAAATGTAAGAAAGAGTAGTTGTAACAGCTGACAACTCTGTCAGTGGTGGGATCTGGGCTAGATTTAATTATTTGGTTCTATTATGTATCGCCACCAGGGAAGTAGTGCAGATCATCTGACT
>363441 NS=68 contig=overlapped:22
GGATGTTTGTCGCTGCCCTGTGCTGTGGTTTAATATTTGTCCTCTGGTTGTTCTGCAAACTCAAAACCCAACAAAAACGTGACAAGGTGGTAATCGTACAGGCGCTAGCCGCTCTGGAGCAAGGCACCTCCCCTGATATTTGTTTATCCATGCTGAAAAATTAATGTTTGACAAGGTTGCCTCTGTCTTTGCAAGCACATGCCACAATCTGGATTTACAGCTCTTGCACTCCCTGGGGATCTGTTTCCCATTGCACGGGACT
>363442 NS=101 contig=overlapped:108
GTATGAAAGCCAGAGGAGGCTATCAGATGTCCTGTTCTATTACTCTCTAGCTTATTCTCTTAAGGCAGTATTTCTCACCAAATTTGGAGATAGGCTGTCAGCCAACAAGCCCCTGCAATCTGACTCTCCTGACTCTGGCACCTACAGCAATGGTGCTGCAGGTACAACATGAGACT
>363443 NS=66 contig=overlapped:76
ATATGGAGGCCTCAACATGGTGACAATTACCAATAGTGAGTCCCCAGCTCAAACTGAAGGAGCGAGCCAATGAGTGGTAAAAGAAAGAGCTAGAGGCCAGAGAGATGGTTCAGTGGTTTAAGGACCTGGGTTTGACTTCCAGTACCCACAGGTCTCAAGGGATCCAAGACTCTCTTCTGACCTCTGTGGGGCATTTAGGCACACGACT
>363444 NS=37 contig=overlapped:70
GAATGCTTTAATATTTTCAAACAGAAATGAAGAAATAAGCTTCCAACCTTCAGGAGCAAACTCATTTTTAACTGTAATGTGAAGGTCAGTCTTATTCTGGTCTGTGTTGGAGGAAGAGGAGGGTTGGAAGGAAATAGTCACACTTTACTACAGTGCAGATGACAGGGATTGCAAGGAATGTCTATTAGTTCTTGGCAATTTCACTCATATGACT
>363445 NS=80 contig=overlapped:30
CCGTGTCTGAGTCAGAGTGTGCCTGTCAGTCTCTGGCTGAGGAAATCTCCTAAGAAACAATCACTCTGCATTCTGTCCCACTCTGCTGCAGCACAGCCGGCCACTGCTGAAAGAAAATCTTGTGCCCGAGGACTGTTATGTGCTGCTGTGGAAAGTTTGATGGCGAAAGTTGGGGAAGCCCCCATATACATAACAGAAGTCTGCCTCATGTTTTCTAACTCAAAGAGGAGGATTCTAAACATATACACATGACT
>363446 NS=96 contig=separate
ATATGTCTAACATTTTTAACACTTGTTTTTCTGCCAATTATGGTACAAAGAGCTGTGAAAACAAAAGTAAGTGATAGCCCTTCCCCAGTTTATTTTGAATTTAGTCTATGAGGAACAGACATAAAATATACTAACGTTTTNNNNNNNNNNTTTAAATATCAGGTGATATGAAATATGGTCTTCAAGATCAGTTCAAGCAGACTATTCTCACTGGTATATTTTCTTTCAATGAGGAGATTGAGTAGTGTCTCAAGGCAAATGGAATGATATTGTTCAAAATGCAGGCATCAGACT
>363447 NS=34 contig=overlapped:71
ATATGTTGCTTTCAGAGCTGACCATTTGGTATTGGATAGCCAACTGTGTGCTTTTCCTGGGAAAGCTTGTTTCTTCCACTCTCAGTCTTTCTTAGTTACCTGCAGTTCTTTGCATAGGGTTGAGGCCTTGTGGTCTCTGCCTCTGCATCCCTCCCCTCCATTTGGGCATGTCTGTTGTCCTTGTTCAGCTCATGTTTAATCAGTCATGTGACT
>363448 NS=59 contig=separate
CTGTGCTGCTAAAGTTAATTTAAAACAATCACAGAGTTAGTATATTATTCAACATACTATGGTTCAAACAATAGTCATAAGCCCTTCAGAGTAGCCCAAGTGTTTCTTCATAAGCTGCCTCTGTCTTGGTTCTCTGTGTANNNNNNNNNNAGCGTCTGAACCTGAGCACATTCTGCTGGAAAGCCTTTCCCTTCGTTTTTCGATCTCAGTCTATCTCCATTCCCACCACGTCAGGTTTAGGACATTTCACAACTCTTGTGCATTTCCCCGTGGTGGCACATATGTCACAGGACT
>363449 NS=15 contig=separate
CCATGTGCCATTTTGCTATGGCATTGGTTCTTGTTTTAAAGGTTAAAACCAACAAAATGTCCCATCTTTTCAGGTCAGGCATGCCAAAACTCCAGGTTTGGCACTGAGCTGTTGGCTTCTGTGAATGCCTTCGAGGTGACNNNNNNNNNNTTGAGAGGGCAGGTGGCACAGAAGGTGGGTAATTGATTTCCTTTTATGAATATTCATTTGAGGCCACGTCTCCATCTGTTCTCCTTATGTGGTTTCAGAATGGCCACTGAGGACTGAACCAGAGCAAACCTGTCCCACTTGACT
>363450 NS=48 contig=overlapped:70
CTGTGGCCTGAAGATGTGTGTTTCCTCAGCTTTTGACACAGAAGTTTCACCAAAACACCAAACGGATTACACAGTCCTATGTTCAAACTAGTTAAATTTCTAGTTATAAATTACCTGCCAAGTGTCCTCCTTAAACAATACTATGCTGCTGACAGGTCCCTTTCACCTACACTTGCTCATTAGCAGCAGCAGTACTTTTCATTGACATTGGACT
>363451 NS=54 contig=overlapped:126
ATATGTGGCATCCGAGATGCAATGGCTTTCCTCACGGTCATCCAGATAAATACAGCCAGAAATCAAAAGTCTAGCCCCTGCTCCCAAGGCCTGAGGCTTTTCTCCCACACGACAGATGCTCTGAGAACTGGTCCTAGCTGACAGCAGTTGGCATTGGACT
>363452 NS=48 contig=separate
TAATGAAGCTTCTAAGATGATTCCATGTGCATAATCCTTTCTTAAAGGTGGTTTTTAGTAGTTCTGGGCATTTGTACTGTGATACCTGTATTAGTTACTTTTCTTTGCTGCTGTGGGAAAAATACCTGATAAAAGTAGCTNNNNNNNNNNGATCCACCATTGATTTTTACACTCCAACTATCCTTACCAGAACTTCCCATTGCACCTTTCTTCCAACATAATATCTTCCTTTGTAAAACTGATTAATATTTTAACACACTAAAAACAGTTAACCCTGTTCATATGCATATGACT
>363453 NS=58 contig=overlapped:113
ATATGTTGAATCTGAGACTGTAAAGCTCTAAGTGAGGGAGTGGTTGTTCACATTTCCGAAAGGATATACTTTTACGAAAGCTGTTCAATGGCTTCCTCCTTAAATGGTGAGTTTCCCGTGTATATTTAAAATAGAACTTGATTGGTAAAATTTTTTAACATACACAGGACT
>363454 NS=49 contig=overlapped:27
TAATGAGATGGAGTGCGCATTGATTTTTACATAAAGAACTATATCTTGGCTGAAGATTTCATAGCTCAGGGTGCAGAGGATCTTCAACACTGTTCAACAATGAGCCATGCTTTACATTTTACTAAGCATCTATGCTGAGGCATCTCTTCCCATAAATACATTAGTACAAAATGGTGCCCCGACCCGAGGGGCTTCAACGGGGTTCCTAAAGTAGGAGAATGGAAGGAATGGGAGGAGGGGACAAGAGACACAGGACT
>363455 NS=69 contig=overlapped:77
AAATGTTAGACATACAGAATGGGAGATGGCTGGGTTGGTAAAGCACTGACCTTGCAAACATGGGGATTTTAGTTCAGATTCCTAGGACCTGTGTAAAAAGCCACTATGTGCCTGTAGTCTCAGTGGAAGGTAGATCCCTGGAGACAGGAGGAGACAGGCAGATCCCTGGAGCTTGTGTCCAGCTAGTGTAGTTTAAACCATGAGACT
>363456 NS=101 contig=overlapped:93
CAGTGGCGCCTCTATAACTCCAGTGATAGAGAGAAGACAGAGGGTCTCAGAGGCCTCACTGGCTAGTCAGTCGACCTGGAGAAGCGAGCCCTGGGTATACAGAGAAACCTTGTCTCAAAAGGGAGGTGGAGAATGATAGAGGAAAACACCAGACATCAACCTCTGGCTTCCACAGGCGCACACATAGGACT
>363457 NS=68 contig=overlapped:126
CTATGACTGTTGCCATTTTTATTACAACCCCTGCCACTTTGTAAACAGCACACGCCTCACAGGCCTATACCAGTTGCTTGAAATGGTAACACTCAGGGGGCTGAATGAGCTGTACGCTATTATTCACACTGAGACAAACAGTGATTATTCATAGGACT
>363458 NS=122 contig=overlapped:89
AAATGGCCAGGTGTGTTTACCTGTACCTGTAGAGACCAGAGAATCTTGGGACTTACTAGGTGGTCAATATAGCTGAAGGAGTAAGCTTCACTTTCAGTGTGTGACCCTGTCACAATAAATAAAACAGGGAGTGATTATGGAACGCACTCAGTGCCAATCTCTGGCCTACACAGACACACACAAACACACATATGACT
>363459 NS=62 contig=overlapped:101
CAATGAGCGTGTCTTGGCTGGTGAGGTTGACCATTTTTAGTATGTATTTCCTTCCTTTTTGTTTTGTTGTTTTTGTCATGTCTTTCTGCATCCCAGCTGGTATTGATCACATGCTTCTTCTTGTTCCTCTTCAAGTGCTGGTTTTACAGGTGTGCACCACAGTTCTGCATTACTCATGGGACT
>363460 NS=44 contig=overlapped:62
GCATGCAATTTCTGAAGAAGCCAGAAAAGGGCATCAGGTCACCTGGGACTGGAGTTAGGAGCTGCATGTGGGGCTGGGAATCAAATCTGTTCCCTGGAAGAGCAGTCAGTGCTCTTACCCACTGGGACATCTCCAGACAACACCTTGTATTTTGAGAGAGTCTCTTACTGGCCTGAATCACAGCAAGTAGGCTAGGCTGACAGGCCAGTGAGCCACAGGACT
>363461 NS=1 contig=overlapped:93
CCATGAGTAGTCCTTGGCTGGAGTATCAGTTTCAGAAAAGACCCCTGTGCCCAGACTTTTAGGAGACAGTGACAATTTTTTTTTTTTCAATGCAGTTTATTCAGGAACCTTGAACAATCATCTGACCCTGGGGAAAGCCAGCCCACAGCTTAAATAGCCTCTGGGTAGCCAACCCCAGAGTGCCACATG
>363462 NS=96 contig=overlapped:113
CCATGGCGGCAGCTGGGCCCTCCCGCGGTGACGTGTGGCGCCTCTGCCTGCTCAGGAGAGGAGGGTGCCTGCCAGATGCCCGGCTCCAGTCTCAGCCTGCGGACAGTGCGGTTCAGTGACCGGCTGGCCCTGGGGGCCTCCTCCCCCCAGCCTCGGCTCTAGCATCAGACT
>363463 NS=19 contig=overlapped:91
TTGTGACTCTGCTGTGTTATTGGCCTGCTGGGTTTATAGGGAGATGGAAACTCAAAAAGGTAGGACTTACTCTAGTTTCTGGAGACTCTGGTATCACAGTTCTTTACCTAAGGTAAGTGTAATTCAAACGACTTCACCTCTTGACTTCTTTAAGTGATATGTTATCTGAGAATAGTAACAGAAACACCAGAC
>363464 NS=71 contig=overlapped:78
TGATGTGGAAGGGACTGGCGGGGATCTCCTGGATGCGGAACAGGCCTGGTCAGGCTTCCCAGGCCGCGGCACCGCGCTAGATGCCGGCCCTGGACCCGGCGAGGGCCAGGACAGCGCTAAAGGCGCCGCCGGCCTTCCCGGCCCTCGGGCCTGCGAGCCCGCGGCTGCCGCCCGCTGCGTACCTGGTTGGCAAACAGCACCAGACT
>363465 NS=44 contig=overlapped:45
TGATGGATTGGCTCCGGGCTGAATACAAGCAAGGGGGAGGGGCTGCTTAGCTCAGTCTCTTCAGAATGAAACAGACTCTGAGGCTGCACACAGCTCTCCAGGAGCTTACACTGGTTATTAACAGCAGCGCAGATCATGAAGTAGTTCTTGTGTGCAATCCTATGGATTTTGGGAAGGCTAGAGCAAAAATAATACAATACATCAGGCTGTGTGACGCACGTGGATATACGCATCTGACT
>363466 NS=113 contig=overlapped:94
TGATGAGCAAATAACAAACCCTGCTTATGTGCTGCCATTTCAGAAAATATGAGTTCAGTTTTTAGCATCTAATTCAGATGGCCAATAATGGCCTGTTATTCTAGTTCCATGGGGGACCCAACACTCTGGCTTCATTAGAAACCTTAATTTCTGTGTATATACCAGCACACAAACACATACACACATGACT
>363467 NS=104 contig=overlapped:121
AAATGAAACTTGGATACCAGTTAATGGTTCTAGTCTGAGCAAATGCTACATGACTTTGGACAATCAGGCTTGCTCCTCTATGCCTCAGCTCTCTCATGGGCTCAGTGGCAGGGATGAAATACGGAAGTGTAACATGAGTACCTGGCCGGGGCCACATGGGACT
>363468 NS=119 contig=overlapped:98
TGGTGTCACAGCCATTTAATCTCATTAAGCTACCTGTATGTAAAGTCCAGAAGGTCTGTCTATCCACAGTTTTTGGCAGCGTGTGTGGATGATTTGGGACTGGCTGGCAGGAGCAGTGACCTTGACAGAATCTAAGGAACTATGCTAGTTGATGGAAAAACTGTACTATTGGCGTTACATAAGACT
>363469 NS=102 contig=overlapped:120
GCATGCAAACAGCCTAGCCCCCTGTGACCTTGGCTGTCCACTTTTCCGTGCCTCTCTGTGAGGACTGCACACTGTCCGTGGTGATTGCTCTCCTCGTGAGTCTTCCTCGGTTGAGAGTGAGCCACTGTAGGGCAGTCCTGCCCCATCCCCTGCAGCACAGGACT
>363470 NS=93 contig=overlapped:68
CCGTGGGGAAGTCAAGGCAGCAGGAATTTGAAGCGGCTGGTCGCATCACTCCTGCAGTTAAGAGCAGAGAGAAATGAACACATCCACACTTAGTGCTCGGCTCACATTCTCCACTCTTGAGCAGCCCAGTGCCCAAACCTAGGGAGTGGTGCTGCCCACATTCAGGCTTGCTTTTGTCCTAACAATTAAGGCAATGGAGGCCATCTCCACAGGACT
>363471 NS=95 contig=overlapped:98
CTGTGTGAAAAGGCTTTCTTGTTCTCCTTGACTGTGAAAGTACTTAGTCATAATGAATGCAGAAAAAAGCACCAATTTCTGTTCCTGAAACAGATATGTGAATGTAAGTGTTAAAGCTTCATAGGGCAGGTAGCTATGTATTGCAAGCACTGGGAATGAACTCTCTAATGTAGTCTTCACTGGACT
>363472 NS=32 contig=overlapped:56
AGATGAGCAAGTAAGCGGTGAAGAGTCGAAAGAGAAAGAAGCAGAGGGACGTGTACACAGTGAAGAGAGGCAGAACTGGAGACTTGAAGGTAATGAGGAACAGCCTGGTGTGAGTAGCCTGGGATGACACCTGAGGCCATGGTGAGGTCCTGCCGTGACTCTGGCCCTGCCGCTACAGGTATCTGTGTCGATGTCAGTAGCCAATTTAACACCCAAGGCCATGCGGATGTCTCTGCTCTGGACCGCCATCTTGGGCCATGTGA
>363473 NS=89 contig=overlapped:77
TCATGGCTGCGGAGGACCATACCCGGGTCTAGGTCCCTCTCCTTGGGACCCCAGCCTGGTGTGCAGGGCGCAGGACCACCTGGGGGCCCCTGCCACCCCCCAGAGCTGCAGTAGAGCTCGAGCAGAGACCTTGGGGTCAGTGTCCTGTCTGTCCCGTGGCCTGGAGGAGACGCTCTTCCCTGACGGGTGACCCACGGCCATAGGACT
>363474 NS=78 contig=overlapped:96
ACATGGGGAGCCAGGCATGCTGCACAAGTCCCTAGCCCTGTCACCGCAGGGTAGAGACAGGCACAGCTCGCAGGCCAGAGGCCTTGCCATAGCCACGGCTTCCACATCAGGTGGGGATCACTTCTCAGGTCAATAAGGTGTGAGAGAGGCAAAGAAAACACAGCATTCAGCCTTCCACGCACTCGACT
>363475 NS=95 contig=separate
CTGTGGCTGGGGAAATGAGTGAGGATGATTAGCAGGTTGAGAGAATTTAATGTGGGGGCGTTGGGGGCGATGGGTGGGGCATAGCCAAGCCCCAGCCTTCTGCTTCCCTGTCCAGCAAAGCCCTTACCCGGCCTGGTTTCNNNNNNNNNNCCCTTCCATAGAATGGCGATTCCTTGTAAGAGGAGCGAGAGCTAAGCTTGCTCTGAAAGGTCCAGGGGAGAGAAAGCAGCGTTTTGCCCCGTGGGTTTATGCCTTTCCGGCCAGTTCCCTCTTCCCCGCCGCATGCACCCGACT
>363476 NS=14 contig=overlapped:49
CCATGTGTGAGTGGTCTGGTTTGAGGCCTCTGGCTTCTGTTTTAATAATGCTGGGTCCTCACTGGGACTCTTCTGTCACATCCTGTTGTTGCCTGTGTCATGGAGATCTTGCAGCTTTGTTTCTGGAGGATCAGCCCCTTCATAGTTGGGCTAAATGTTGGGTCCAACTCAAAGCCCTGGGTAGGGGCCTGGGTGGTTCCTGAGTTTCTCTGCCTGACAGTTCTCCCATACGACT
>363477 NS=77 contig=overlapped:117
GTGTGTATGCCACAGTACATGTGCAGGGGATATAGGACAACTTGTCTTCTGGGGGTCAGTTTTCTTTTTCTAGAATGTGCATTCTAGGAGCCTAACTCAGGTTGTCAGACTTGATGGCAGGTACCTTTGTCCTCTGAGCCATCTTGGTATGTTTTGATCATTTGACT
>363478 NS=19 contig=separate
AGATGTGGTTATTAGCCATTAAATAAAAGAGAACTGTCCTATAATCTGTAGGCCAGAGAGATCGGGTATAGAAGAAGGGACTAGGGAAACAGGTTGATCTCCCTGGGAGGGTGAAATAGAGTGGATTTTGTGAATCTTGGGAANNNNNNNNNNCGTGAATCCCAGATATTGAAATTGAATTATTTACACTGTTGGAGTTTGGTTTTGCTTTGTTCAAATTGTGACTGTGCCTTGGTTCTACCCTCTTGAAATAACGTATTTACCTTCACTTTTTACCTTACAGGAGCCCACAGGACT
>363479 NS=108 contig=overlapped:89
TGGTGTTCATATTGGGATAGCACCACACTCAGCCTGGACGGGCCTCTGTGTTAGTCAGCCTGGGCCGTGTATTATTATTTTATGACCAAAAATACCTGGCAGAAGTGACCCAAGGGAGGAAAGGTTTCTTTTGTCTCACAGTTTCAGTCCACTGTGTTGGGGAAGGCAGGGCAGAGAGGCTCCCTCCATGGGACT
>363480 NS=33 contig=overlapped:93
TTATGTTACACAGGTGCACATGTAGTAGTTTTCTTCTCCAGATCTGAATTTGAGAATTTCATTCATAAACACATTGTATTTGTATCATTTCTATCCCTCCCTCTTCTCCCTTCCAGCTCCACTTGTACTTTACCCTTTTAATTAGTGACCTCTTCCTCTGTAGTTACGGCTGGTTTTTTGTACATGGGACT
>363481 NS=6 contig=overlapped:37
CAATGGACACAATCTCTCTGGAACCCTATATCAAACTCTTAATAAACTGTTTTATAAGTTGCCGGGTCATGGTGTTTTATAACAGTGACAGAACACTGAATTGATACACACAGTGATTTTTTTTAAGACACCAAAGCAGAAAGGAAAGTTTTTAGAGTAAAAAGAGTTGGTCAGCAGGATGGGGGCAAGGGCAATGGGAGTCAGATGAGAGCAAAATACAGTATCTGTGTATACACGCACATGACT
>363482 NS=58 contig=overlapped:123
GAATGTGAATTGGTGACTTTTAAATGTGGGCTGAGAAAGCACATACTTATTTGTTGTTTTTTTCTTTTTTGCTGGAATACAGCAAGTTTCAGGGGAAAGGAAGAGGTGCCTACCAGTTTTGGGTTGAATTCTTCAGGCGATCGCCGCCGGTACATGGGACT
>363483 NS=63 contig=overlapped:23
CCATGCAATGGGAAACAGATCCCCAGGGAGTGCAAGGGCTGTAAATCCAGATTGTGGCATGTCCTTGCAAAGACAGAGGCAACCTGGTCGAACATTAATTTTTCAGCATGGATAACCAAATATCGGGGGAGGTGCCTTGCTCCAGAGCAGCTAGTGCCTGTACGATCACCACCTTGTCACATTTTTGTTGGGTTTTGAGTTTGCAGAACAACCAGAGGACAAATATTAAACCACAGTACAGGGCAGCGCCAAACATCCGACT
>363484 NS=32 contig=overlapped:17
GTGTGATGTTTAAGGAAAAGGAGGTTTGGTTGTTAGCAAAAAAGTAAGACTTCCTGGAACCCCAGAGTGCAGACATTTGGGAAACCAACCACGTTAGGGTCCATCCAGTTTTTGTAAGCACTCACTAGTTGAGCCAGTATTACTGCCCACAGCCGGCACAGGGAACAGGGCTGGCGAGCAGATGGCCCAGTCTCCCCACACCACCTGGACTTCCTTCACAACACAGGGTCCCTTTTCAACCACCTTGCTTGTTTGCCACATGCGACT
>363485 NS=48 contig=overlapped:95
AAGTGTAAGGGAATCCCAAGCAGCCAAAGCAATCTAGTCAAACAAATAAACCAATACAAGACCCAACCAAACAACCAAACAAGAAATTTAAAACAAACAAACAAACACCAAAGCAGAGCCATTATCTGACTTAATGCCATTGCAAGCAGTTTTGTTTGCCATAAAGACTGATATGCAGACCATTGGACT
>363486 NS=87 contig=overlapped:88
ATATGTAATAGACTACATAGTTGGCCCTCTACACCCACTGAGGATTCCATGTGTGGGTTCACCCAATCACAAATCAAAAAATTTTGGTAAGTGGGCTGGAGAAATGGCTCATTGGGAACAGTACTTGTACAAGCAAAAAGACCTGAGTTTGAATCCTAGTGTCTCCATTAAACATGGTGGGCATGGCCACACGACT
>363487 NS=27 contig=overlapped:47
CTGTGACTCTTGTGGTCTCCTCCCTGTCCCCACTGATTGGACCTGAGCCAGTTATTTCTCCATCCTAAGAAAAGTCAGGCATTTGTTTGCCAGTAAGAGCCTGCAGGGTCTTTATGGTGAAGATGAGACAATAGAGGAGGTGAGGCTAACCTGGGCTACTGAAGGGCCCCAAAGCCATGAGCCAGACCTCAGGATCACTTGCTGGGTGGGAGAGACAGGGGACTAGCCACACGACT
>363488 NS=87 contig=overlapped:123
CAATGGTGCTGGTCTCTTCTTAATCACTGCCAATTTCTCAGCTCCAGCTCACCAGCAAAGCAAAAGTTTCACTTTTGTAGATCTAGTCAAGAGACTAGATGATTAATATGGCTGATTCTTCAGCCCCAGCTGACTAGACACCAGGTATTATTCACAGGACT
>363489 NS=49 contig=separate
TCATGAAAAAAAATCGGACGCTCTCATTCATTCATCTACACAGAACTGCCCTCTCAAATACAGTAGCCAACAAAAACATATGGCTTTTTAAATTTAAATGAACTAAAATACAGTAAAACTAGAATACACTCCTTCCGCAGNNNNNNNNNNCATGTGCTTGGCAACCATACTTGCTGGTTGTTTAGACATAGAAATTCCAGAGATACACCATTGCTATAAGAGCATTTAAAAGACAGGCAGGACCCCTGTCCACTGGCACAACGCTTGGAAGAAACAGCAGCACTACACAAGACT
>363490 NS=37 contig=overlapped:97
GCATGCTCTCAGGCAGCAGCCCAGACCGGGGACCTCCACATGGTCTTCAGTGGTAATGTGAGCCACTGACACAGGCCCCGCTGCTTCATGGACACAGGCCCAGAACTGGCCCCTGGGATGGTTCTTCATCATGGCCTCAGGTTGTAGGGAAGGCTACCTATATCAGCCTGTTTCTCTCCACCCGACT
>363491 NS=69 contig=overlapped:72
GCATGACCCTGACATAAAAAGGGACTTGGTCCTTTAGCGTGCCTCATTCTCACTGGAGGACAGTCTCAGAGTCCGTAGGGAGCAGAGGAGAGTCGGTGAATTGCGTGGGCTGGCAACAGAGCTCACACAACACAGCCAGGCAGAACAAAAAGATGCTTGCAATTACAGAATCTGCAGAGGGCTAAGGCTGGAGCTGGCTCCTTCATTAGACT
>363492 NS=123 contig=overlapped:46
CAATGCGTGGGTGCTCAGACTGGTGTCCACAGGGAGATTTGGAGCTGAGGGTGTGGCTCTGGCTGGAAAGATGTTGTGCTGGCAACACCGTGAGATCAGGTCAAGAGGAAAAGGGAGAATGGACCAGAAGGTCCTCAGAGCCCCGAGCGCCGCAGTGGCAGGGTCTGGCCCCTGGGCTGAAGAATAATGTCCTGGAGGGGACGTCAGGAGAGGCAAGCTTTGTCCAGGCACTGGACT
>363493 NS=57 contig=separate
ATGTGCAACAGTGTATCTGTAGGATGCAGAGACCTTCTCAGGCAGTCACTGATAGGAAGACAATCAGTGTTCTTTGTCCCCGTGATTCAGAGTTCTGGTCTTTGATCTGTAGGTGCTGTTTATTTTAGGTTTCTTTTTAANNNNNNNNNNTGTAAACATTTAAGAAAAATGGTGAGGGATAAAAATGTAATGCACACAGGGGTAACTATTCAACAGAAGTTACACAAGCAATAAGGCTATTGTAATCTATCTAAACTGAAGTTCTGACATTTTTCTATTTTATTTCATTCGACT
>363494 NS=47 contig=overlapped:101
AGATGCTGACCACCTGCAGGTCTGGAGAGCTGCCATGCCTGTACTGGGAACTGGACCCAGCGCTCTGAACCACTGAGGCCTTCCAGCCCGAGGGTGTGTCTTACTCTTGGATCTTGCCTTCCTGCCCCAATCTTTTCCCACGTCTGGGTTTCTCTCCCTTAACCACATGCTTCCCACCAGACT
>363495 NS=39 contig=overlapped:89
GTGTGAGACCTAACTTACCAAATAACTGTACCGAGTTAGTTTTGCACTCCAGAGAAGTTTAAACTCCTTATCCTCCTGCCTCATCCTCCTGCGTGTTGGGATTACAGATGTGTGACTGGTCAGGCGTTTTCTTTTAAAGGTTTGCTTTTTACTTTTAAAGGTGTGTGTATGTACGTGTGTGTGCGCACATGAGACT
>363496 NS=72 contig=overlapped:19
CAGTGATTTAACCAGGCTATCTTTCCCCCTTCCTCACACAGCAAGCTCGGGACACTGACAACATTCTCTTTACTCAAGCAGCTGCAGGAACTGGTAAAATTTGGGAAATATTGGGAAGCCTCTAAGAGGTTACATATAGGTCACTCTCCTCTCCTTACAAAAGAAGGGGAGAAAATCACCGTGTTCAGAGAAAAGGTTTGGGAGCTGATTACACTTTTCAGGTCATTCTTTTTCTCCCTCTTTTTTTTTTTCCCACATTTGACT
>363497 NS=117 contig=overlapped:92
CAGTGAGTACTTCTATTGGCCATTTGTACCCCTCTCTATGGTCTTAAATGTCCTCTTGATGAGAAATATTTCAATGAGAATCTGCAGGGTTCTCTGACCAGTCCCTCTGAGTTGCAAATGGAGCTCATTTTTTCCTCCTGTGAACGGGAAATCTTCTTATGATGATATCGTCACTGATCTGTACATGGGACT
>363498 NS=91 contig=separate
CGGTGTTTTCACCGCCTGCGTCACACCAGATGTGGAAGGTGGTAGGCCTGGAAAGGCGAGCGTGCGTTCTCTAATAGCCCTAGGACTTCCATCTTGACTCTCCGTGGAGACATAGCATCTGCTTGGCCCTTGGCTTGGGCNNNNNNNNNNAAAGAGTTGAAGATGGAGCTCAGTTGGTAGCGTTCCCACCAAACAAGCATGGAGTCCCCAGCGCTACACAAAATGGGCAGTGCGTGCTTATAATAACATCATTTATGAGGTGGAGGTGGTGGGTCGTAAGAAATCCATGTGACT
>363499 NS=6 contig=overlapped:23
CTGTGACAAAATACCTGAGACTAACAAAGAAAAAAAAAAGAAAAATGTTTTATTTTGGGTCACAAACCTTGGGGGTTTCAGTCCATAGTCACCTGTTCTATTGGTATAGGCCTGGAATGAGGCAGGACATCATAGCAACAGGAGCCTAGGAGAGAGGAGGTTATTTATCTCATGGCATAAAAACTTCAGCGGGAGGAAGAAGACAGCGAGAAAAGGAAAGGAGGTTAAGGAAGTGGAGGGTTAAGATACATTCACGGGACT
>363500 NS=81 contig=overlapped:117
AGATGCCTAACTTATTACTAACAAGCCTTAATTCTGGGGTGTTTCTGGACAATGGTTGTGGTTCCTGCTATACACTCAACAGAAACCCTGAGCTGTCAATTTAAGAGGGCTGATTTGGGTTCTGACTTAAACTCACTGACTAGCAGAATGCCATAGTTCACACGACT
>363501 NS=8 contig=overlapped:65
CTGTGGGTGAAGCCCACAGACACTCAGGTTTCCGAATTTCTCTAGGCTGGAGTTTTATCAGTAGCTTCTTCCTTGGGTTTTCTGGATTTTTTTTTCCAGGAGACCAAAATTTGCCAACATTTCATTTTCCATGACTAGTCTTTCATTGGTGGATCCTGGTGGGGCAGAGTGCCTCTTGCTCAGTCTCCTTTGAATTGCGTGGTTTTGTATCACAGGACT
>363502 NS=59 contig=overlapped:99
TGATGCTGGAATCAAGAACTTGAAATGGTACCTTCCTGAATCCAACTTTCTGAAGGTTGCAGAGGGAGCCCAGCCCTTTCTTTGATGGTTAGGTTCCCAATTGATATACTAAAAATGTATCCGGGAGACATAACCTGTTCCAGTTCTTCTCATGAACAACCAGCTTCTTCTTAGGTCACCAGACT
>363503 NS=87 contig=overlapped:109
AAATGAAAGAAACCACCTAGCTAGAGTAAAAGGAATCTATTAGAATGATATCAGAGGTCTGAAAATACTGGCAGCAGAGTGCCTTGCAAGATGTCTCTGAGAAATAAAAGGTACTTCCTGTCAAGATCTAGGACTTGAGTTAGATCTTCTTGATCCCTAGAACCAACATGGGACT
>363504 NS=79 contig=overlapped:82
ATGTGGGCTTTTTGGAGGAAGTGTGTCACTAGGGGTAGGCTTTGAGGATTCAAGGATTCAAGGCAGCCCTATTGCCTTTTCCTTTCTTCCTGCTCTCGGAAGACCTGGATGTAGAACTCTAAGCTCCTTCTGCCAGTGTGCTAACCTCTGCAGCTGTGCTCAAGCCCCCAGTGAAATACTTTATAAGAGTTGCCATGGGACT
>363505 NS=82 contig=overlapped:9
TAATGTGCCACAGAGGGCCTCTGAAAGGCTCTGCCCTGCAGACTATCAAAGCAAACGCTGAGACTTATGGCCAATTTTTGGGCAGAGTACATGGAATCTTATGTAAGAAGTGGGAAATAATAAGATCTGAAGAGGACAGGGAACCAGAAAATTTGAACACAGAGGTCTTCCCAGAGACTCATACTCCAACCAAGTACCATGCATGGAGATACGCTAAAACCCCTGCACATATGTAGCCCATGGCAGTTTAATGTCCAAGTGGGTTACATAGGACT
>363506 NS=77 contig=overlapped:124
GCATGGTGACTGTATGAGCCGGTGTAGGTGTGTTTACCTGAATATTCCAGAGTGAAGACGTCCACACAGCCTCCCAGAGTTCCATAGGTCACTTGTTTAGCCTTTGTTAAAGCAGGGAAACCTGGAGGTGGTAAAAAGGCCCATGGTGGAGCACAGGACT
>363507 NS=44 contig=overlapped:14
GCATGACACTCCTAGGTGTGTGCCCTTCTCACTGCAGGGCACATCCCCAAGCTACATCGTTCAGGGCCAACTCTTTCTCCTACCACTTCAGTCTTGACACAAGAACATCTCATTTACACTTCACCACCGGGGAGAGAGACTCCTGAGGGAAGGCAGAAAATAAAAGCTTATCTCTTTGTAGCCAAAGGAGTTCATGAATTCTTAATTCATTTTCAATAAAAATAATACAGGATAAAGAGATAAACTATCACAGCAGAGTAGCACTAGACT
>363508 NS=70 contig=separate
CTATGGTGGTCGCGCCTTCCGTCCCTCACAGTGAGAAGGATAGCTTCACCCCTGGGTCCCAACTCTGCATCTTAGGGGGGGGTGGAGTAGGAGGAAGGCCAAGTCCAAAGCCTTCCGCATGCCACCCAGGGACTTCTCATNNNNNNNNNNNNNNNNNNNNNNNNNNNNNNNNNNNNNNNNNNNNNNNNNNNNNNNNNNNNN
>363509 NS=84 contig=overlapped:104
CAGTGTTGCTCATGTGGATCTGGAGCCCCAAAGGTGCTGTATATACTTCGTAGTTACGGCTGTTTCGATGTTATGAAAAATTGAAATTTTGATTATATAAGACTACCAAAGAAAACCATTTTGGTCATAGCAGGGCTCCAAAATAAATACTCTTGTAGGCACAGTTTATTGCACAGGACT
>363510 NS=97 contig=overlapped:37
TTATGACTTGTTCTAACTCTTAGCTCCTAATGGTTATCTCTAGACGAAGCTTCGCTGGGTGTGAGGACTCGAGCAGGAAGGGACAACTGAGTCTACCAAGGGCAAGCTTGCTGGCAAGAGAGCGAGACGGGAGAGTGCTGTCACAATCCAGGCAAATCACTCAGCAACTTGCAACCCTTTAATGGTTGTTGAGGTGAAGAAAAGGGAAAGGATCTGAAAAAAATAAAAAGTTCGTGGACATAGGACT
>363511 NS=31 contig=separate
TCATGTCTTCTCTCCTCCCTTGCCTGCACTCCCTGGAGCCTCTTCCCCTGTGTCTCAGACCCTTTCTAGTTTCCCTGCTTATACCCACACTCACTGCCCCAGAGACCACACATCTAATCTTTAGAAGCCGAGCTCTGCATNNNNNNNNNNTTATCTTTCTGAGCTGGTTATTCCGTGTGATGTAATATTTCCAGTTCCACTTATTTTTCTGCAAATTTCATAATTTTGTTTTTCTTTATGGCTGAATAAAAGGCTGGTCTGTATATTTACCACATTTTCATTATCCATTCGACT
>363512 NS=41 contig=overlapped:65
CTGTGGTATGCCTGATCCAAAAAGCAAGAGGTCATGGGACAGAGAAGTGGGCAGTGCCAGCCTGTACTGACTCCCCTAGAGAGCAATCCTCTATAAGCCTGGCTTCACAGACATCTCTGGACCAAGGGCTGTTTCAGGGACTGTTGCTCCCCCAAACTGTGAGGCCTGAAGGCATGTGAGTCTGGGATCAGGCCCTCTGAGCCCACTGCTCACCTGACT
>363513 NS=8 contig=overlapped:86
AGGTGCCATTCAGGGAAGCAAATATACAATGAAATAAGAATGAAAACCTGGTGCAGATTGACATTGTCAACCAAGATCATATTCTGAGGAGGCTAATGCCAGACAGTTTATTCCTGATGTATTTAAGACCATTATAATTAGGAGGGGGTAATGTTTTCTGGTGTAACACAATCCCTGATCCACAGAAAGCATACGACT
>363514 NS=110 contig=separate
CAGTGCAGCACTCAGAATCTTTATGCTGTGTTTATTGCTGAAGATTTAATGTATGTGTGTGGAATAAATAAAAATATGAATGGGCCAGAATGGCTGAGGTCAGTTTTCTCCTACTTTGTATTTGATTTTATTGATGCATGNNNNNNNNNNCCATCTCTAGTAAACCACACTATTCTATTTTCGACTATAAGATGGATGGGCTTGGATTCCACATGTGAGGCAGGGCATGCCCAATTTGTCTTTCTCTGCGTGACTTACCTCATTTAGAGCAAAGCGCCTGTGTAACATCTGACT
>363515 NS=61 contig=overlapped:47
GTGTGTTCTATTTCATGTGAAATAGGGGCTTGTAAACTTGGGCAGCGGGACGGGTTTTGAGAATGAAGTGTGTCATTGGCTGGGACTAGGATGCTGGCAATGCTCTGTTTACACGGGGAGAAAGTAACAGGTGACAAGCTCACGTAACTGGCCACCTTGAGGCTGTGTCTCTTGCTCCTGAGACAGGCTTTGTCCCACACCTTCCATTCTCAGGGTGAGATTTTAAGTCACATGACT
>363516 NS=90 contig=overlapped:126
GTATGTAACTTGTGTGGTTAATTTGTGTGGGTGGCACATCTGGATACAATTTGTATACAGTGCAAGAGGTGTGTGTGTGAGAGAGAGCAGGGTTATATGTGGTGTGGAGTGTGCCAACTGGCATGTCTACATCCTGCAGTAATGATGTTCATGGGACT
>363517 NS=42 contig=overlapped:100
ATGTGGGCATCACCATACCTTGCACTAGAAACATGAACTGGGACAAAATGAAAAAGAAAAAGCAAGGCAGTCACTATCATTCACCTTACTTGCTTCTTGATTGCAAGTGTATTGTGACCTGGCAGAACCAACATAAAACCTTCCTTTTATCAGCTGCTTTTCTTAAGTATGTTGCCACAGGACT
>363518 NS=47 contig=overlapped:122
GCATGCAGGTGCTGCTGTGAGCTCTACTTTGCGGCTGAAGAAGCAGACACCTGAGGTTAAACAAGGTGTCCATGGTTACAGAGCTCCCGATCATTAGAGCTGGGGCTTGAGCAGACATCTCAGACCCTTGTTTATATTTACCCTTTGGGTAAGGAGCACACACGACT
>363519 NS=11 contig=overlapped:116
TAATGACTCTGCTGTCACCGTTTCTCCTCCCACCAGGACTCCTCTTAATCGCACCAATTCTACTTTGATTTTATTTCTTTTTAAGTCATGGGCCCCTCTATATCAAATAAAACTTGGTGCTTTGTGCCCGGATTGCTTTTCTCTAATTCCATGCATTTGCATACGACT
>363520 NS=4 contig=separate
GGGTGGGGCTAGCTTGAAGGCTATGAAGTTTGATGAGCAGTGGCCTGGGAGACTCACACAGGCCCACACACTTGCACTGCCCCTCAGCCTTCTGCCACTGCAGCTCCTGACTCCTCGTTAGGACCTGCTCTAAGGCACACNNNNNNNNNNTGACTGTCCCCACCACGGAAGGGCCACAAACCCTGCCTTGACCAGTGTGCATCCAGAGTTTGGCAGAGCTGCTGAACTCACAAAGGTTACAGTTGTCTGAAGGATGGCACCAGTGGCCTGCAGGCACCAGCCACTCATCTGACT
>363521 NS=31 contig=overlapped:106
TTGTGCATTGAGCTATGCTCCAGTCCTATAGTAAAACATTAGCTCAGTAACAAAAGAAAAGCATTCATTTCAAAAATACTATGATAAAGATGGGAAGATTGGGCTGGAGAGATGGCCCAGTGGTTACAGTATTGGCTACTCTTTCGGAGGACCAAGGTTCAATTCCCAGCACCTGACT
>363522 NS=44 contig=separate
ATATGATGTAAGGAAAGAACCAGCTCCCAAGAGTTGATCTCTGCATGTGTATACACCTACACACAGAGGCACACAAAATAAACATAAAAACAAATGTTTTTAAGAATGAGTGTGTCAGTGGTAAATAGTGGCACTTTCATCTTGGGGTTAACTTAGACTAAGGCTCACTCAACATACCTACTACCATAGACCTAACCAATTACCCACAGCTGGAGAGGTCATAGGTCAAGAGGAGAGTGTACGTCTGCCAGTTTGCTACACTAATACAATTTCTGTTTCCTTTTACCCACACGACT
>363523 NS=12 contig=overlapped:66
CAGTGTACTGTGTGGCTTGTGGTTTTGCATTCCATCACATCTTCAAAATTCCTGGGTGTGATTTGTGTGAACCAAAGCTCCCTGAAAGTAAGCTACATCCCTCAATGAGCCTTCAACAAAAACTGTGGAGAAATTGAAATGTTGCTGATACAGAACCAAACTATAATTTTTATTGGGTAACCTTAGCCCCCTAAATAGTTATTCATTCTCACCCGACT
>363524 NS=90 contig=overlapped:107
AAATGAGTTAGAGGATCATTTATGAAGAAAATGATGGAGCTGGCCATTCTGGGAAGATCCTCCCTGTGGCTATGGCTGGGACTTTAAGACAGGTAACAAAATATCTATCCCTTTCCACCTGTTTAAAAGGTGTGCGTGTGCATGAGCCCGTGTGTGCACCCACATACACACCTGACT
>363525 NS=55 contig=overlapped:67
ATATGTGTATGCTAAGTCTTTCTCATTTTATGACTGAGATTCATTTTTGAACTCTGATATCGACTGATTTCTTATGCAAGACTCTCGGCTAAGTCACTATCACTTGAAGTTCTCCAGGGTTATCAGTCACTATCAGCAAGAACTGTGCTGCTCTTGCCAGGATCTCAGTTTCTGCCTACTGTGACATCAATCAGGATTATATAAACTACACAGGACT
>363526 NS=22 contig=separate
AGGTGTATCTCAGACATGTTTTTACGTCGTGGGAGTGAGCTGGAGTGACGCCTCCTTGCACAAACACTTCCCCTGCTCGTGGGCTGGTAGCACTCACGATAGTACGACCAGGGGAGCAGGTGTGGCACGCCTGTAATCCCNNNNNNNNNNTTTAAGGCCAGCCTGAGCTACAGTGTGAGACCTTGTCTCAAAACAGCAGTAACAATACGTTGTACGGTTCAAGAAAGCTAAGTCGCTGGGGAAAAAATATCATTGATTCGACACTATTCTGTGTGTGTGTGTGGTCATGTGACT
>363527 NS=124 contig=overlapped:73
CAGTGGCACTCACTTGGACCTCGGCTAGAAGCATTCTGAACTCTTCCTTCGTCTTTGTCTGAATCATGAACTTTGGCAATTTTTACCTCCTAAATTGCTTTCACAACCAGTTCCTTCCATGAACCACTACAAATGCTTTCTTAGGACAAGCCTTTATCACATGTGACTGAGCGGTGCAATGACTTCCTTACTGACCTTGTCTCATAGGACT
>363528 NS=44 contig=separate
AGATGCAAGCAGAGGCCATGGGAAGGCCGATGACGTACTAACAAGTGGCCAGCCTAGAATTCAGACCAAGTTTGAGATATCGACTCAGTACCCATGGCTTTTCCAAAATGCAAATGAACCTAGTGCCTTCCACAAATCTGNNNNNNNNNNTTGTTCAAGTAATGTTTATAAACATTTCCTTTCTTTCCTGGTGGCTCAGCCACCCACTTCTCCCTCTTTGGCTGTTCCAAGAAGCACTCATTTCTCAGCTCTTCCCTGGGTACTCCATGAGTTTGTAAATGCATACATGTGACT
>363529 NS=65 contig=overlapped:93
AAATGGAAACACATTCTTTTGGCTGTGATTTCTATTATCTGCAAATTACCAAGTGTTCCTCCTCATAGCATTTGTTCTGAACGGCTTGCAAAATAATGCCAGGAAAGGTGTGCTGGCCATCATCGGCTGTTCTGAAGGGAAGAATAAGCCCCTTCGTGAGGTAAACCTGAGAAAGTCCTTCACACGCGACT
>363530 NS=99 contig=overlapped:95
GGATGTGGTGTAATTCTGCCTAGCCCAATGACCTCTACCTTCTGAGGAGCCCCAATGTGCACCTGCAAGGCAGACCAGATTCTCAGGGTTTGGATGTACTGAACTGATAACAATTCAAGTTGGATCTCACTCACACATCAAGACTTAGGTACAACCAGGATGTCCATGTTTTCCCATGCCCATTTGACT
>363531 NS=96 contig=overlapped:121
CAGTGCTGAGAGTCCTAATCAAAACCCAGCTTTAGTCTCTGCCCAGAAATGGGGACCAATGCTGACCATCCTGATCACTCCACAGCATTTAACCACTGCACAGGAACGGCGAGCAGTGCTGTCATCTTAATCACAGCACAGCATTTAGTCACTGCATAGGACT
>363532 NS=71 contig=separate
ACATGCCAGAAGGCTGCTGGAATTGCAATGACTGTAAAGCTGGCAAGAAACTGCATTACAAACAGATTGTTTGGGTCAAGTTGGGAAATTACAGGCAAGTTTTCCAAGGACAAATAGGAAAGGATACTGTTCCAAACAGGNNNNNNNNNNCTCCCTGGACAAAAGGTTTGGTTTGGGTTTTTAGGGGATTCGAAAGGTTATGTTGCCCTTGGATTTTTGTTTTTGCTTGACTTTTTCTTTGCGAGTGCGTTTTTTATTTTTGTTCTTAGATTCTGAGAATTATTTCATACGACT
>363533 NS=41 contig=overlapped:86
TTATGCTTTCTGTAATAAGCTGCCCTTCAAAATCCTCCGGGAAGCAGAATGACTATTAATATTCTGTCAGCAGAGCATCTTCATAGGGTCAAAGCAGGTCTTCTACTTGGGTTTTGCTGAGCGTAACCTACGTTTAGCAGTCATTTTAAAAGCTGCGTGTGTTTGTGTGTGTGCGTGAGTGTGAGCGAACATGTGACT
>363534 NS=66 contig=overlapped:82
GGGTGGGTCCTGAGGATGCCACCTCTGTCCTGCTTGCACCGGCAAGTGCTTTGACCTCCGGGACGCCTTTAAAACCGGAACGTGGAGCCCAGCCTTTCCCGGGAGGGCACAGGTGCCTCGGTGTGTGCCCGGTGTGTGCCCGGTGTGTGTGTGCCTTTTAACGCAGCCAGAGCGGAAGGTGGCTGTGCTCCGCCATGCGACT
>363535 NS=6 contig=overlapped:90
ATATGTCCTTAGTCAGTCAATTACATAGTGGGTAACGTCTCCCTGTCAAAGGTAAATCTTTAAAAATAAAGTGTTTAATTGGGACCTTGCTTATATTTTTATAGAGACTGTCTCAGTATATGTCATTCACTATGACCAAGTAGGCTTCATCCCAGGTATGCAGAGTGGTTCAATATACATGAATCCATCAGACT
>363536 NS=35 contig=overlapped:132
CAGTGCTAACAGAGCTTTAGTTTCTAGTTAAAAAGAGAAAAACGCGTTAAACGCAGGAATTTCTGGGCCTTCTGCTTGGTGGTGCTATGTCTGTAAGGCTGGAGGAAGCCTGGGAATCTGCATGTTTCCTGGTCCCAAGGAACCATGAGACT
>363537 NS=61 contig=overlapped:14
GGATGCTATATTACTGATATTCTGGGTTTGTTTTCTGTCAAAACTTTTTTTTTCTTCTTTTTGACAGGTCCACTGAGCTTTGGTTTCTGGTTTTGTTGGGATAAGTCTACAGAATTCTGTACACCAGGGCTAGAGTTGCCCTATTCACCAATCAGGATTTCTCTGGGTTGTTTTACTCTCCTGGACTTTTGTATGCTCTGATGCGTCTACTTAGGCATGGCTCTAAATCAGCTGCTGTTCACTGTAGCTCTTCGAGTTTTGCATAAGACT
>363538 NS=51 contig=overlapped:91
AGATGGCTTTCTTTCCTGGGAATGTTAGCGTCCTGGTTTAGCAGTATATAGTCCTATGAGGTAAACATCCATCACAGAGAGAAATCTGGCAGAGGGCAACTGGCTTGTCTAAGCAGACAGCTGCTAACTGGTTGAGATGGGAAGCAGTGACAAATCTGACTTCAAAACGAACTGCCTTCCTAGGCATGAGACT
>363539 NS=101 contig=overlapped:90
AAATGAGACTTAAACCCACCAGAAGGCTTAAAGTGGCACAGGAAGAGCATTTTCTCCTAGCTGTGCAGCAGCTGAAAGGCTGCCCAGAGGGTTTGAGAGAGAAGAACAGAATTGTCATGACAGTAAGTCTTGGTACTGCCCTGGGTGTGGCAGCAAAACAGAAAGCAACCAGCTATGGAGAGAGACACCAGACT
>363540 NS=94 contig=separate
GAATGTGAAAATACAGTCCAGTAAGCTATCCAGAGTTACAAACAAAACAAAACAACAACAACAAAAAGAAACAGTGAAGCAAGTTTCACAAAGAGAAAACTGAAAATTAAAAATATGGTATAAGAGATATGGCTTAGTGTNNNNNNNNNNTGTTTAAGTGTGCTTCTTGCTTATGGAAACGATCAGAGTTTAGTTCTCACCATCCACACTGAAAATAGTTTGCCACAACCTGTAACTCCAGCTCCAGGATAGCCAATGCCCTCATCTGAACTCCATAGATAGCTACACAAGACT
>363541 NS=83 contig=overlapped:66
ATATGGGTGTACATCTATCGTCAGGTGCTTGTGGAGGCCAGAAGAAGGAACAGTGTCTGCTTCGTTTCTTGAGATCCAGCTTCCCAGTGATGGAGCTTGCTAAGCCAGGTAGGCTAACAGTACAGCGGGCCCCTGTCTGCTGTACAGTACAGCAGACATCTGTCTCCACTTCCCTAGTGCTGGGATTACATACACACATTCCACACGTGCATCAGACT
>363542 NS=87 contig=separate
ACATGAAGTATTCCTACTAATTACATACTTATTAAGCCAACAAAGCTGTCTGTAGAATAGAACATCAACTATGAATAAGTTCTTATTCAGTGATGATCAGAGTATATGTCAACAGAATGCATGACCAATAATTTGTAGTANNNNNNNNNNGTATAGCCCAAGGATAACTAGGCAAGATTTAAAAAAGAAAAAGCTTCATGAGCCTACCAAGTCACATGATCTAAAGCCATGAATGCTGACTGAATGTTAGCAACCTTTCCTGCATCATAGTAAATCAACGTTGTTCATTTGACT
>363543 NS=80 contig=overlapped:100
CCATGCTCTTACCCATAGTTGGCTCACCAGCACCCAATCAATCCTGCCCCACCAAGGCTAGCTCCACTGTGCTGCCCAGGCAAAGCATAGGACCTACTGTCCTGAGAGCTGGGGGGCAGCTCTCTAGAGCACCATAGCCAGTGAGGGGTGGGACCAGTTCTGCACAGCCCCTGGGCATCCGACT
>363544 NS=105 contig=separate
CGATGCAAATATAACAGGTTTATTCGGGCCAGTGAGTGAAGGGGCTACTCTGCAAGTCAGCAAAGAGCAGCCCCAAAAGACAAAAGCCTTGGGTTTTTAAAGGAAAAAGCACAGGGAAGCTCAGGGGTTGCAGTCTTGGCNNNNNNNNNNGGCTGCACAGGATTGGATAGGGGGCTATAGACTTTTAAAATAATTGGCTGGTTTTAGGCACTCAGGTCTGGTCAGTCCTGCCTCAGACATCTGGGGGATATCTGATCTTTTAGTCACATTCGGAATTTCCTGCTACATTCGACT
>363545 NS=47 contig=overlapped:130
GTATGTGTACGCTCACATACATACACAACAGTTGTTCTGGGGGCTGAATTCGCTTCCCTAACTTTTCATTGAACTGACATCCTGCCCAGCGTCCTTGCATGGCCTCAGACTGAAGAAGTGGGATACATAGAGAGCTAAAAGCTCACATCCGACT
>363546 NS=94 contig=overlapped:10
TTATGTATGGCTACTACAGTAAGTATCATTCAGCTTCATCTTCTGCTCGGTTGCCAGCTAAATTTAGAGTAAAACTACATGCAGACCCTTAATTTTGATATGATGTATGAGAATATAGTTTTGAACACCAGAATAGGTAATATGCATTTGCTCTTAATATTCTAAAACATTTGAAACCCACTTTGCCTTAGTTTCACTTGTAACACTTCTTGAGGAGTGTTTAATGAAGCTACTTTAAATCTGTGGTGTTAAACTAGCAGTTTTCCACACGACT
>363547 NS=106 contig=overlapped:81
GTATGCCCGTGCCAAGTGGGCATTTTTACTTATTTTTACTTTGCAGATGAAGACATGGAAGCTCAGAGGTGTCAGCCGACTTGCTGCTGCAGGTCTCAGTGGGCATGTTCCTTTCACAAGAGTACCTTTTCCTGATCACCCTGTTGCCGTGAATGCAGCGATTTCCCAAGGGGTTTCAAGGAGACTTTTGTGCCCACATGACT
>363548 NS=57 contig=overlapped:120
GCGTGCGAGCTCTCAAGACAGGGCTGGCTAGGAACTTGTTATGCAGATCAGACTGGCCTTGAATTTGCAATGATCCTCCTGCCTCTGTTTCCTGAGTACTGGGGTTACAGGTATGTGCTACCACACCAGGCTATTTCTTAGCTTTAACATGTACTCACTGGACT
>363549 NS=24 contig=overlapped:135
CCATGGCTGCAGGTGGCACATTAAAGAGCACACCTGCTTTGAAAAGCACTTGGCAGTACTGATAACCACTGACTCACAGCTCCACCACTTCTTGTAGGCGTTCCTGCAGAAAGATATGCACACGTGGTAACCAAAAGATGCACATGACT
>363550 NS=21 contig=overlapped:39
TGGTGCTGTCCTGAACATTGCTACTTGTCCTGCAGTAGCACTGGGGCCTCTCTGCCCCTCCCTGGAGCAGAGCCTCTGCTGCATGAAGCATGGAGAAGTCATGAAGATTCTTTACATTCTCAGACTACTTTCTGGGAATCTTGCAAAGCCCCCACTTCTCTGATTACCCTTCTCATGGCTGAGTTCAACAGCATTTTGCAAACCTGGACTTTGAATCTGGGAAAATGCTTTATGACCATTTGACT
>363551 NS=118 contig=overlapped:26
CTGTGATGTGTTTCTAAAAGAGATGAAGGTTGGGATCTGGGACTGACCGGTGCCATTGTCCTGCCTAGCACAGATGGACCTTGTACAATCTGTTCAACACGTGAATAAAGGGCTGAGTTAGAAAGAATTCTCCTCTGCTTAACTGCCTTCCAGCTAGAACCCCGATCTTCTGACTTCAGTCAACAGCTAGATCATTGGCTCTCATGGGTCTCCAGCCTTTTAGTTGTAGATTATAGAAGTTCCAGCCTCCACAGGACT
>363552 NS=68 contig=overlapped:28
CTATGTTCTTTTTTCCCTTAATGGGGTCTTACTTATATGCATGTTTGCCCATTTCGTCAGTAGGAGCACCATGACAGAGGGGAAAGGGACAGCGTAGAAGACAGAATTTCACAACACTGGTTGCCTCAACATCCCACTGCCCGGTTCCAACATGAGGCCAGGAATCCCACAATCAGTGTCTCCTTCTTTTAACTTGAGATTTCCCAACTTACATTGATAAACGATAGCCTCTTTCCTCTCACAGGTCACGCGACT
>363553 NS=19 contig=overlapped:130
ATGTGTGCATTCACAGTGTCTGAGGAGGCCAGAAGAGGAGATCCCCTGAAACTGGAGATACGATTGTGAACTGCCACATGGGTTCTGGGGGAAGGGCTGCTCATCTCTGAGCCGTCTCTCCCATCCTGACACGGGTCTTTTATGCATGCGACT
>363554 NS=57 contig=overlapped:124
CGGTGGCACTTTCTTCATAAAGCGGAATGATGGCTTCATGGCAGCATCTGTTTTCTTTAAAGGAAACCAATTTATCTAACTCAGTGTCACTGGACAATTAATAGCTAAGAATCACAGGGCACGCCTTAGCTGCACCGCGAGGAGTGGAATTCACACGACT
>363555 NS=81 contig=overlapped:92
ACATGGGCTAGAAGGCGTATGTCTCTATTACAGCTTGCCTTGTGGCTTACAAAGTGCTCAATTTTCCAGACAGTTCCATGTTCTGCTGCCGAGAATTTATCTGTGTTCTCTGTTGTATGGAATACTTGGGAATTATTTATTGACTCCAATTGGTCACATATAAATTGAAAATTTTATTACATTCATTTGACT
>363556 NS=13 contig=overlapped:97
TCATGTCCCAATTTCCAGCTCTGCTTTGGTACCAATGGCAACTCCCATCAACCTGTAACAGTGTTATTTTCTTTTTGCCTTTGTCTGTTCAGCCCTGAAAAATCCCATTGCCTACCAGGTGGAAAGCTGCAGGACTCTGTACAGTAGATGAGTCATACCCAATTTATATATTTCTCTGCATGAGACT
>363557 NS=125 contig=overlapped:11
AGGTGCCTCGGGTCTTTTGTACAGGTCATGTTCTTGAATTAGTAGATGAAAAATAAAGTGAATATTTGATGTTACACTGGGAAATTTCTTCAAATTCTCTAACAAGTACACCTTCCGGAATTACTTCTCAGAAGTAGAATATGTAATTGTTTCTTTAACTGGATAGAGATAAAGTAGGCTGACTTAGAAGTTGCAATGCCTGAGACTATGTATCTTTAAATACCAAAATCACATTTTCAGTAGGGAGATACATCCTCAGACGTCCATAGGACT
>363558 NS=120 contig=overlapped:28
TCATGGTGCTGATGGTCTAACACACACACGGTGATAATGGCCATAGCTTCATTCACTACTCCAATCAGGCTCTGGAGGAAACTGGGTCCCAAAGAGGCTTCACTTGCCCCAAAATTTAGACTACAGAAGCCAAGCCAGGGCTTGCCCCCAGGCCTCTGACTGTCTGTTCCATGTGATCATGTGCCCTGTTGTACACCTTCCTATCTGTTCTGGTAGAGAAACTGACACATAGTAAGACGTATTTCTACACACGACT
>363559 NS=116 contig=separate
AGGTGGGTTGATACACCCAAGCTATTCACCTGAAGGGTCTAGCAATGTCTGGACTAGCATTCCAGCCCCCATCCCCACAGGCAGCCCTCAGGCAGGATGCTTGCTTAGGAGACAAGGCTCCTTCCCCTGGTTCAAAGAGGNNNNNNNNNNTGCTTTGGAATTCCTGCCCTAAGGGGCCTGTCTGGCTTCTACCTCCTGTTCTCAGCTGCATCCCTCTCTGAAGAGGTAAGTCCAACTGCCTTTGGGGAATAGGGACCATGACAGCATGACAATATCTTGAAGCTACATGGGACT
>363560 NS=35 contig=overlapped:98
TAATGCCTAAAGGCCATTCCTATCCCAGATGCAAACTGATGTAAATAAATAGGTGCGCAGGGCTGAGGTTAGAACTGATGGCATCATTGCTTTTTCTTATAGAGAAAGCCCAACAGGGTTTCCTTGGTAGATGAGTCAGTTACTGGTCTCCCTCTGTGTTCTGTGTGATGGTGTCTACACACGACT
>363561 NS=105 contig=overlapped:74
GGATGCTTTCTGCTGCCTTCTGCTGAGAACTGTCTCCCGTGAGAAAATGACAGATCAGGCAAACTTGCGTCCATAACCTAACAAAGATGGCCTGGCTATTTTCATGAAAGGAAGGAAGAGTCCAGAGACTGTAAGAACACAAGCAAAGGAGACAGCCAGCTCCCTGCATCCTGTTCTCACTTAACACAGAGGAAGGAAGGACATGAGACT
>363562 NS=55 contig=overlapped:73
GCATGCAAAGTTTGTCTAGTGAATCGGATGTTCGATTGGTGAGGAGAGCCGGAGGTGACTCAGCATTCTCACTGGAAAAACTAACAGGCAGGGTTGTTGTCAACTAAGACAGGGAAGGCTGCAAAAGAAACAGGACAAGAAGTTGGATAAAAGGAATTGTTCTTTGCAGGCCATGATAACTGAGGTGTTTACTTGCTATTTACACAAGACT
>363563 NS=56 contig=overlapped:103
CAGTGGAAAGCAAACTAGAATGCTATTGTTCCTTTTGTGAGATCGGACTGATGGAATCTTATCACTTGTTCTTCTAGCCTAGCTTTCTGTCTAAATGTATACAGATGGGAGAGAGAAAGAAACCTCACCTGGTTGTTTTACTCATACTGTTTATTCTTGTGACTATCTCTCTCATTCGACT
>363564 NS=99 contig=overlapped:80
CCATGGCCTTCTCTGCCCATGGGCATTATCCTAGTGGGGACTCTGACTGGTTACTCTGGGACCCCTACACTGTGCATCCCATCCCACGGCTCTGTCATTCTGCAGGCCTCAGGGCCAGCCCATGTGGACACTTCCCTGGGGCCACAGCTTTGGCCACTAGAATAGCAGTGTTCCCTGTGCCCTGTCACAGCTTGTCATCCGACT
>363565 NS=102 contig=overlapped:27
AGGTGAAAAAGAGATCAAATGTCAAGTCCAAGTCAGGCCACTTACTGGCAGTCGAGGGAGCTCCATCAGATCCCTCATGCGCTGTGAGCTTTTGTTTTCTCACCTCTAAAGCTGGGCACCTGCGCTTGCTGGGGCTCAGGAAGTATTAAATGGGACCGCATATGTAAAACTCAGAAGGAAAAAAAAGGCACTGGGAAGTACGTATACAGTGATTGCTATTTTTTTTAACCACGTTAAAGACCAAGTCCCATCCGACT
>363566 NS=33 contig=overlapped:116
AAATGGTAGCCATCATCAGGGAGCAGGAATGTTACTGACCAAAATTTCATCAGCGGTGTCCGGCAAGCTATTTAATCTTCTCAGCCTGAAATGTCAAACATCTAAGCTATTTACAGAAATTATAGGAAAGCATCCAACCACTGAGCCGCATTCCTGGCCCATCCGACT
>363567 NS=7 contig=overlapped:51
AAATGATGATGATCTGAGTTTACACCAAGAGGGAAGCTGGGCAGAGCTGGTGCTGAGAGAGAAGGCAGGGAATCCTTGAGGACAAATATGATTGAGGGTCTGACACTACAAACCCTCACTCTCTAAGTGAGGTCATAGTTGAGTCTTAATTTTGCATTAAAAGAGGTGTTTGAATATGGCGAAAGAGCACCATGAATGAAATAACCAACAGAAAGGTTGGTCTCTTTGCATTTGACT
>363568 NS=44 contig=overlapped:113
CTGTGATGGTTCTGCTCTGCCCATTTGGTATGTAGTTATCATTGCTTCCTTAGATGTTGTGGCATTGGGGTCAGGCTCTGGCATGTGATTTCAGTCTGCAGGGTTTACAGAAAGCCCAGATAGCTGGGGGATGGGGTGCTGGCAGAGACAAAGCTGCCTTCCCATGTGACT
>363569 NS=88 contig=separate
AGATGCTGTTTGTCAATGCTTTGTGCATATGAACATCATTGTTGAGAAAACAATTTTCTGAGCCAAAAGACTTTACCAAAAATAATGTCAGATAAATGTGTTAGGAAATATGATTATTTCTTACACATTAACTGAAGATCNNNNNNNNNNCTGTGAAATAGTGTAGAATGCATTATTTAGAGTTTAAATTCATTTGAGTAACTGTGTTTAATCTAGTTTAATCTGTATCACTTTGGGATGGGAGGCGAGAGTTAGAATCTACTTCTGCAGAATAAGGCTGCCTTTCATTTGACT
>363570 NS=88 contig=overlapped:43
ACATGATGACATACGCCACCCTCGGAGGAGCTGGCGGACGAGGCAACATCTCGAAGGTGCGTGGCTCAGCACAAAGGAATGAAGTGCTGACACTTCCGGCAACATGGCTGAGCCCGCAAGACACCGAACCTCAAGAAAGAACCAGACACAAAGGCACACGGCATAATCCAGCTTGTATAATGGATAGGGCAGCTGAGGCCGCACCGACCGGTTACAGATGAGTAAATTATTTCATGGGACT
>363571 NS=83 contig=overlapped:122
ACATGCAACTCAAAGCTACATAAAGCATTCATCCCTCCAGAAAGCAGTGGACGAAATCTCTGGTTGGAAGCTCCAGTGTTCACTGATGGCTGTTCTCACACAATGGCACACTAGAAGCACGAGGCTTAGGTTCCACTCTGGCCTTCATTCATCCACAGGACT
>363572 NS=40 contig=overlapped:87
GGATGGCAGAGCTCTCATCCCGGCTTGGCTCCACCAGTGCTCCTCACAAGAGTCGTGCTGCCCCCCACTGCCTGGTGCCTGCCATCTTTCCCCATTTTAGTTATGTTTTTATCACTGTGATAAAACACATGACCAGGGCAACTTATAAAACAGTTTAACTTGGCTTATGGTTTGAGGGGGTGAGAGTCCATGAGACT
>363573 NS=46 contig=overlapped:71
GGGTGCATTCTTGTATGTGGGAGAAGGCAGGGGAAAGCACACGGAGTGCTTCTGGGCTGTCTTGGATGGTTCTGCCAGACTGTAGGGAAATTAATTCACAGGAAGCAAGCAAGGTGGGAAAGTCAAGGAGAAAACCTCGGAACAGAAGACTCGGGATGAGTCCTGAATAATGGAAGGCAGGGATCTGCCCTCTTCAAATGTTCTCATTTGACT
>363574 NS=15 contig=overlapped:124
TAATGGCTGCACAGTGTCATTAAAAGTAGCTGTTCATGCTTCTCTAACTCCATGGCTGGATCACTAAACACATCTAAGCTTTAATTTCATTTTCTTTCTGATGCATTACCGTATTGTCAGTAAGGAGTTCCTGTGCATGCAGAAGGTGAATCACTGGACT
>363575 NS=77 contig=overlapped:19
ACATGAGACTTTGTAAAATGTGGTAAGTCTGAGAGCCTCCTAAGATATCGTTAACCCGTGTAGGAACTCCTGGGGACCCATCACTATCTTTTACGTACTCTTGCTTGTGTCCTAATTTGAGGTACTGTCAATGGCTGATCCCAGTTCACCATTCAAACTCCTCAGAGTGTTCCTTCACTATTAAAAACACAGTAATTACTCTTTTTAACATTTTATGTGTGGGAGTGTTTATGCCTTCAAAGGTATGTTTGTGTGTCATGTGACT
>363576 NS=56 contig=overlapped:90
GAATGGCAAAAATTGAACATCTAATTAAAAAGATAAAAAGAGCCTGCCCCTCTCCCTCCCCCTTCTCCTCCCCCTCACCCTCCTCCTCCCAGGTGCAGCGAGGGGTAGGGGGAAGGACCTGGGGGCCTAGGATTAGGAAGCCACAGCAGTTTTAGGGACCCTGCAGTCCTGGCCAAGAGCGTTGCCATGGGACT
>363577 NS=81 contig=overlapped:90
GTATGTACCACTGCTGCCGAGGGAAATTATTTCACATTCTTCAGTGCAAAAAGAGTAGTAGGCAGGTATATTCTGGACAGATAATACACAGATAGCTGAATACTGAGACCACCTCAAGAGTAAAGGGTACTTTACTTGGAAGTTGGTCTAATGCTAATTATTGGCCCTAAAGATCTGTGTACTGCCATGTGACT
>363578 NS=86 contig=overlapped:24
GGGTGCTGGGACTAGAAGCTGGGGGCTCTGAGGGAACAGGTGTTCTTCACCACTGAGCCAGCTCTCCAGTTGCCCCCTACCAATAAGTTCTTTATAAATTAACTCAGCTTCTATTTTTCAAGCAAAACTTAGAGCCTCTGGCTCAGCAAGGTCTACAGCAGTGGTTCTCAACCTTTCTAGTGCTGGGACACTTTAATACAGTTCCTCATGTTGTGGTGACCTCCAACCATAAAATTATTTTGTTGCTACTTCATAGGACT
>363579 NS=80 contig=overlapped:91
CTGTGAGCCAAACATTTGGAAGGATCAGCAGTATGGAGGCGGTTTGGAGAGGTGGCTCAGTAGTTAAGAGCGCTGGCTGGTCTTCCAGAGACCCTGGTTCAATTCCTAAAACCTACGTGGTGGCTCACAAACGATTTGAAACTTCGGTTCCAGGGGAATCGATGTCGCTTCTGACATCTGTGGACACCTGACT
>363580 NS=13 contig=overlapped:58
GGATGGAATCACTATCCGTCCTTTGTGGTCACTATGCCCTTATTTCCTTTATAGTTCTTGTACCATAGATGTTCTCTGCAAAATGGAAAATTTCAACTTTTTCCATGATTATACTTGGCAAAAATGAGATGGGACTCTGTCCTCTTTAGGGGAGAGAATGCCTGTTCTTTGGTTTACTTGATTACATGGAGGTTATTCTCATCTGTGCAGGTTGTTCATCTTCATGGGACT
>363581 NS=48 contig=overlapped:70
CAGTGAGGACAACCCAGAGGTCACAATACTTGGGAACGATGAGGGGCATTTCAGAGTCTCTGCTGGTAAAAATTTGTTTAACACAGTCTCATGATTAAAAGGAATGTGTACCCTGCTGTGGCACCAAGGTACAAGAGAGGGAATAATAAATTGGTGCCATTGACAAGGTGTCATTTGTTATCTGTTTTAAAATGTCAGGTCATGTCATTAGACT
>363582 NS=9 contig=overlapped:119
AAATGAGTAAACAAAATTTCCTCAATGCCTGGTACCTCTTATCCTGTGCACAGGTGACTTTTGTGAATCCCAGCAAGCCTTTATCTCATCCTTTTATCCAGATCTCACACATTTACTCCTGTTTACCTCTGTGACAATGTCAGGTAGGAAATGTTTCATGTGACT
>363583 NS=98 contig=overlapped:92
GTGTGCAGGTTTAAGTGTGAGGAGGTGAAGTGCAGGCCGAGGTCAAATGTTATTCCTCAGGTGGTATCCACCTAGTTTTTGAGACAGAGCCTCTAGCTAGGACCTAGGGTTTGCCAATTAAGCAAGTCTGTCTGGACAGTGAACTCCTGGCATCCACCTGTCTGTGCCGCCCCCGGGCCCCATCACACGACT
>363584 NS=6 contig=overlapped:62
CTATGGAACCCACTTGGACACTGAACTGCCATAGGCAACATCTATGCAGGAGTTCTAGGTTATCTCCATGCATGGTCCTTGGTTGGAGTATCAGTCTTGAGAATTCTCAACAGAGAAATATCGAATAGCTGAAAAACACTTAAAGAAATGTTTAACATTCTTAGACATCAAGGAAACGCAAATCAAAACAACCCTGAGATTTCACCTTACACCCATCAGACT
>363585 NS=38 contig=separate
GGGTGTATGGAAGCCAATAGTCTATGAAAATTCAATAGCCCTTGAAAACGGCACCAGCCTTGTTCTCTGTAAACTAAAATAATAGGTACCAAGGAATCATCTCTCACTCACCTCTGCTACTGAGAAAGTGGAACCAAAGGNNNNNNNNNNAAAAAATAATGCATTTATCTCAATCCATGGCAGAGGCAGAAGGTGGCTGGAGATTGTGTTTTAATAATGCCCTACAAACAGAAGCCTCCTTGGTGCTCTCAGTTGGGGACAAATAAAGAGAAACACAGACACTCACATCCGACT
>363586 NS=38 contig=overlapped:124
CCATGGCCTGCTTCTCCTCATCCTTGCTGCTTACTTTTCTTCCGCCTCTTCCACAATGTTCCCTGAGCCTGAACGGGGTGGTGTAAATGTTTCATCTACAGCTAAGTCCTCAACTGTCCATTATTCTCTTGTACCACTCTGAGTCTGCATTCACCTGACT
>363587 NS=83 contig=overlapped:58
CCATGGGTCGGAGGCATTGGGCTCCTTAATACCGCGATGCCCATATCAGACAGTCACTCAGGGCTTCACTCACTCCAGAGCTATAAAAAGATAACACTCAAGTCTGGCAAGACTGTGGAGAGATAGGCAGCACTGCGCATATCACTGAGGGTACAAACCATGCCATGCCTCCTCCGAAAGACCACTGGGTACTTGGTGTGTGGTGTACATTCAGCAGCATGGGACT
>363588 NS=30 contig=overlapped:70
GAATGAACTTGGGGCACACGGATAGGCCAGAGGGTGACAGGTGTTTTTCTCAATTCCTTCTCTGCCTTTAATTTTTTTTTGTTTAATATTTCACATGTGCTGGTTTCTGCCTGTGCCTCTGTACTACGTGTGTGCCCAGTGCCTACGAAGGTCGTAGGAGGGTGTTGGAGACCCTGGAAAGGGTGCACACCTGGTTGTGAGCTGTCATGTGACT
>363589 NS=81 contig=overlapped:82
CTGTGTGCATGCCCACTGCACCATGACTGAGTGACGGGGGTGGGGGGTCGCTGGGGTTTGCTGACTTCCACCCTAGCCTTCAGCTCAGTGCAAGACCCTGCCTCAGATGAATGAGGTGGAGAGTGACAGATCAGGACACCCCCACATCTTTCCTGGCCTGCACACATGCTTATACACAGTCACATGTAACAAACACACGACT
>363590 NS=18 contig=overlapped:48
CTGTGTAGCAGAACGTCACAAGTAAAACTGGTAAGATGATTTACGGGATGGAGAGAGGGACTGCCGTGCACCAAATGTCTATCTGTCCTCTTTTAGCTCGGTGTGTTTTCAGTGCAGCATGGCAATCTGTGCAGACGTTTGTAGTAAAGGATTAGTGTATTCTTATTTCCATTGTGAAATCTTAATTCTGAGCATCCTATTAAATTTATCAAAACCCTCCACAATTCCATATGACT
>363591 NS=90 contig=overlapped:91
ACATGTTCTGTGAATATTTCTGTTGACTACAGGCTAGGACTTTGTCTTACATGTCGTATAGAAATGACCACTATCTATTAGTTATTTCACAGCTGGCCATTGCCTTCATCATAAAGGAGATAACAATAGAGAGAGGGCAGACAGAGCAGGCATCATCTGCTTTTTCTTACTCTCATCAGATTTACACCAGACT
>363592 NS=13 contig=separate
CTATGCAAGCATAGAGGGAGAAGCTCTGCTCTGAATGTGGGAGCCGTTTATCGGAGTATGCGTTACGATTCGGTAACAAGGATAAAGCAGGCTGAGCATCCACAGCCATCACAGCATTAGTGTCAGCTGCTTCATGATCCTGTCATCCTGAACACTGTGCCTTCTCCAATTGTGAACAGAAATTAAATAATTTTCTTTAAGTTGCTCTTAACACACAAAGTAACAAATGACAAACATAGGAAATTTGAATAACACTTCTGGTGGTGGTGGTGGTGGTGGTGTGTACATGTGACT
>363593 NS=28 contig=separate
CTATGAAGAGCCAAATTCGAATCCACCCTTCAAGCAGATTCATCACAGTAACCTGAAGGAACACTAGGTAACAGAAAATCCTGCACTTCACGGACCGCTCAGCCCTGGTCCTTAACTGCAAGAGTAAAGTACCAGGCAGANNNNNNNNNNATCAGAGATCGCCTATGTGATGACCTGAAAAGAACAAAATCCTGCAAGAAAGGCATCTCTAATGTTAGATGCTAAGCTTTCTCTGGACTGCCTCCAACCCAGTCCAGAAAAACTATAATTTTATTACATTGCTTTCATCAGACT
>363594 NS=34 contig=separate
TCATGTTTGTCCTCCATATTTAATCTGAATGGTCAGTCACTTTTTCTTCTAAAAGGTAGACATGGATAGTATCCTGATTGTTCTCTTAGGCTTTAAGCAGATTGGATGGAGTGGGTTGCATAACAGTAGTAAATAGGAGANNNNNNNNNNGATGAAAAAAAGATGTTACCATGGGCAAATGGCTGTTAAAAAGAGGGCATGCAGCTGTTTCTAGTCCACCAAAACCTTTGTGGGTTTCATGAGAAAACTGTTGCTGAACTGATGAAGCACTTTTTTTCCTGTGGCCATACGACT
>363595 NS=30 contig=overlapped:108
AGATGGTCCAGCAAGGTAAGGCACTTGCCAGCAAACCCAACAACCTGAGTGTGATCTCATTATCTACAAAGCATAAAAAGAGAACCAGCCCCTGAAAGTTGTTCTCTTATCTGCACACACACACACACAAACACACACTGTGATATGTACACGTACACACACACAAACACACACGACT
>363596 NS=125 contig=separate
CAATGGACACTTGCAAGACGTGTGGACAAAAGGGTACACCGTGGGACACACTGTGTTCGTATTTTTGGTTTGTGTGTGTGTTTGTTTTATTTTAGGAAGAGGGAGTAAGGGCAGAGGGTGGGTATGAAGTGACAAGGAGANNNNNNNNNNGTACATGATGTGAAATTCACAAAGAATCAACAAAAAGCTAAAAAAAAAATAACCTCACGGTTTCACAAGCTATCAAAAATCCACAACTCACATGGTTTTCAGCTAGTTATGTAAACTTTGAAGTCTTGTCTAGCACATAAGACT
>363597 NS=88 contig=overlapped:116
GTGTGTTTGAATCTTTGCCCCTAAGAAGTTTAAGTCTCAGAGATACTCAAGCAGCTGAGAGGAGAGTTGCCTATGGGTTAGTTTCTTAGGTAGATGTCAGATTTTTATCTAAACCTGATGCTTGTTGTGTTCCTTCTCTGTGAGCACAAGTCATGGTGTCACTGGACT
>363598 NS=43 contig=overlapped:34
GCATGAGTTGGCACTTAACTAAATATATGGTGTGACATTCTATTAGAGATAGGTGAGCAGAGGGCAGAGTCCAATATATCAAGAACACGCTGCAGCTATCTGGTTTTTATGGTCCCATGTATGTACAGCAAAACAACAGATTTCAAAGTGTAAGAGAACAATAACACAGCAAGAAATGGGCCAGTCAGAACACTGCCAAGAAATCGTCTACGGGGCTGGCATGTGGCTACCATCTAGATTTCACTTGACT
>363599 NS=86 contig=overlapped:9
TTATGAGGTGCCAGGTACCTTAAACTAAGGCTTTGTGGATGCTAAGCAAGAATCTTGTCAATCTAGTTACATTCTCAGTCAAGTCCTCCTGTCTTCAGTTAGCACTGGAAGAAAAATTAGCTCTGATTGATTCCAACTTTGCAAGTATACCCACTCACTTTGGACTGTGAATTTTATCTTGTTTTCTTGTCCTTTTAGTGTGTTATAAGAATGTGTCTACTAGTGACATCAGAAGCAACACCCATAAAGTCTCACCAACTGGACCACACAAGACT
>363600 NS=6 contig=overlapped:115
GCATGTGCGTTTGTGTGCCTGTGGAAGCCACAAATCAACGTTGGATGTCTTCCACAGACGCTTCCTACTTTAGCTTTTGATAATGAGTGTCTCACTAAATCTGGAACTCACCGATTCTGCTAGGCTGCTTGTCCAGCAAACCCAGGAATCCCCCTGCAGCCACCTGACT
>363601 NS=84 contig=overlapped:38
AGGTGAGCTTTTTGCTGATACGGCTGCCAGAGTCACTAATGAAAGTTACCTCTCACTCCTGCAGGCAACCCCAGCAAGCACATTGATCTGGTAAAACTAGACTCCAGTGGGACCACTTCTCTGGTGCCGTATCCGTAGTGAATGAGCATTTGTTTATGTCTTCTCTGCTCGTTACCCTATCCTCATTAAGGAAGACTTCTAGAACTGAGAACTTCAAGTCAGTGGGGGTGATAAGGTCACTGGACT
>363602 NS=23 contig=overlapped:75
TCATGATAATGACTTTCATGTGAGGTCACAGAGGCTAAGGCTCTCTCTGTTTGGGAAAGCTGAAAGGCTGTCCAAGCACACAGTGTCATTTGGACTAGTATTTGGGGACAATAGCTGAAGGCTTCTCTTATAATCATTTCCTATTAAGAGACTCAAACCCAGTCCTCTTGTTCCTCCTAGGAACTTACTTTTGGGTCAAGCAAGGACACAGGACT
>363603 NS=51 contig=separate
GGGTGCTGGAAATTGAACCCAAGTCCTCTGGAAGAGCATTCAGTGATCTTAAATGCTGAGCCGTCTCCCCAGCCCCACATTGCAATATTTCAATGTTGGCTTGTATTCACCTTACTTTTGAATAAAGAGTGAAAATTTAANNNNNNNNNNGCCCAGACAAAGCATTATGAGGCAAAAACAAACAAACAAAGAAACAAACAAACCTCCAAAAAATAGTAAATTCATTTTGTGATAGAGTCTGTTTTTGTGTTTTTATGAAATTCTGTGTGTGAATGTGTGTCTCTGCATCTGACT
>363604 NS=56 contig=overlapped:114
GCATGTAATGCCAGGACTGGAGGAGTCGTGACCCACAAAAGAACCCCTGGGGCTTACTGACCTGCCATATAATCATACAGGCAAGTCCAGGTTCAGTAAAAGACTTTTCCCATAAAATAAGCTGAAGAACAATAAAGAAAGACAACTGGCCTCCACCTAGTCACACGACT
>363605 NS=99 contig=overlapped:113
TAGTGATGCAGTGATGAGGCCGTTAAGGGGTGGGGTCTATTGGGAGGTCCTTGGGTCACTGAGGGCCTTGCCTTCTGTGGAACCCTTGTGTTAGTTCTCATGAAATATGTTGGTACCAAAGATACCCTGAGCTCCATTTTATTGTAAGCTTATGTCTCTAGCCATGGGACT
>363606 NS=71 contig=overlapped:81
CTATGTCAAGTGTTATATCCTATTGGGGGCTGAACCCAAAGCTCCAGGTATGCCAGGCAAGCATTTTATTGGCCAAGTCATGACACCAGACCCCAATTTAAATTCTAACAGGAATTTTAGTGATATTCAAATGATACCAGGAAATAAGTCAGATTGAAAAAAATCTTCATTTTTTTAATGTACTTGTGTTTTTACACGTGACT
>363607 NS=49 contig=overlapped:113
GAGTGAATAGGTTGTTTCTGGTTTCTGGCTATTGTGAATAAAGCTGCTATGAACATAGTTGACCAAGTGTCATTGTGGTTTGGTGGAACAACTTTTGGGTATATGGACAGGAGTTGTATTGCCAGGTCCTGAGGTAGAACTATTCATGTTTTTCTGAGAGAGCACCAGACT
>363608 NS=111 contig=overlapped:115
AGATGGGAGAGACCAGGGCATGCCTGCCAGCTCCCAGGCCAGCTGTCCTGACATGAGCAGCAGTGAATGAGAGAGCATGCCTCAAGCAAGGTGGAAGGTGAGGGCTAACAATGGAGGCTGTCTTCTGGCACGTGTCTCATGGTGCTTGCACACCTGCACTCACCAGACT
>363609 NS=101 contig=overlapped:24
GAATGGCCCCATAGACTCAAAGATTTGAATGCTGAATCATTAGGGAATGGTACTACTTGAGAAGGATCAGGCAGTGTGGCCTTGTTGGAGTAGGTGTGTTCTTGTTAGAAGAAGTGTGTCATTCGGGGTAGGCTTTGAGGTTTCAAAAGTTCAAGCCAGGCCCAGAGACTCTCTTCCTTCTGCCTGTAGAGCTGGAACTCTCAGCTCCTTCCCAAACCTCATGGCTTCCTGTGTGCCATCAGGCTCTCCACCATGAGACT
>363610 NS=29 contig=separate
CTATGGAGTTTGGCAGAGGCTTCCTGGAAGATTTGGGATGGGCTACATGTACACATAAAAATAAAAGAGGCAATGGGTGTATTTTTAGCTAAGCATGACTGACAGCTATGTTTATTAAGATAGGAGCAATTACGCCCTTGNNNNNNNNNNGAGAAAAAGAAAAAAAAGTTCCAAATAACATTTGGTGAATGACAGGGTAAGACATAGTTTTCTCTGTTTCTTATTCTTTTCCTGATAATTGGTTGAGTAGCACTGACATAGTAAAAGAACACAGGATTATTGCTTCATCAGACT
>363611 NS=104 contig=overlapped:120
GTGTGCTTTCATACACTCATCAGATTGAACCATGAATGACAGTGAAGACATTTTACCAGGCCAGAAGATTATTATCTGAGTCTGACAGATCTCTAACCATTCCTGGGAGCCATGTCCACATGGTTTGTGAGTGAAGTCCTGATCAACCTGATCCACACAGGACT
>363612 NS=82 contig=overlapped:57
GTGTGTATGTATGTATGTGTGTCATGCACACGCCTAGTGCTTATGAATGTCAGAAGAAGGCATCAGATCCCTGGAAGTGGAGTCACAGGTGGTTGTGAACCACTGTGTGGGTGTTGGGAACTGGACCCAGGTCCTCTGGAAGAGCAGCAAGAGCAGCAACTACTCTACTGCTGAGCCATCTCTCCAACCCCTTAAGAGCTGCCTTTTTGCTGTTTTGTTTGTCATTGGACT
>363613 NS=60 contig=overlapped:59
GCATGCACCACACCTCCTCTGTATACCAGCCTCCTGGTTTGGCACTTCTGAGCGCTTTGTCCACACTCCTTGCTAGTCCAAGGTTGTGGTCTCCATCACTCGCCAGGGTTTCTGTTGGCCCCTGCTAACAGTGGTACCTGGAGGAGGTCTCACTGGGACTGGAGCCTGACTTTGAAATAGTGACCGTTCTGTGCCTCAGTTTCCACATCTACAGAGCACACGACT
>363614 NS=56 contig=overlapped:107
CTGTGGTGAGTTTGAGTGTGTGTGTGCCCTTGTATTCTGCCTGAAATAAAGCCCAATTTAATAGCTCAATATTTATAGAGCGACGTGGATCAGATCTTAGCATGTCTTCAACTTGGCCAATTGGAGCAACATTTCTGCATGATAGTCTCTGTGACCAACTTCTCCATGCATTTGACT
>363615 NS=35 contig=overlapped:112
CCATGATCCTATGAGGCACCTGGGAAAGTAAAGACCAAAAACGGGAAATAAATAAGATTAGATGATTTGTGATGTGCAACAGACTTCTTGTAGTGTAAGAAATTCTAGGGCTGTAGCGATTCCCTGAGGCCTCAGTGGCACTAGGAAATTTAATAGGTGTTGCCATTTGACT
>363616 NS=15 contig=separate
ACGTGGGAAGAGCACACTGCCTTACTGGGACTGCAAAGGTATTTAATGCATTTTGTAAACTACGCTGTGACCTGTGTAGTAAGTAGTATGAGACCAAACCCTCTGGCACTAAAAACAAGGGGACAGCCATGGGACTCATTNNNNNNNNNNTCTTCAATATGAGAAGGCTGGATAGATTAAACAAAAGAAATGTATTTCTTCTCATTAACATTTGTTTCGAGATAAGTGGTTTGAATCTCCTATGCGATACACAGATGCTTTTGGAAGATGTCCTACATTTTGACACATAAGACT
>363617 NS=121 contig=overlapped:17
TCATGACTTCTGGGTATGTTTTTGTAGGTATAAACAGGAGCATGGGATGTTCACCAGAGAGTATCAAATAGTTCAGTGGTGAGGAGTTAGGCCCCCTGCACCCTTCTTCTCTCCATACCTGACTGTTTATAGGGATCTTCTTGTCCAAACTTGGTACAGCCATTGAGTTTGAAACTGCAATGACCGTGTTTTATCCAGAAAGGAGCACTTCACTGCCTTTCCATTTATCTCTGATCCTTACATTCCTTCTGATTCTTCCACTGGACT
>363618 NS=4 contig=overlapped:54
CTGTGATTCCAATACCCAGGGAGGCAGAGGAAGATGGATCTCTGTGAGTTTGAGGCCGGCCTAGTCTACAAAGCGAATCCAGGACAGCCAAGGCTACACAGAAAAACCCTGTCTCAAAAACCCAAAAAGCAAAACAAAACAAAGCAATGAAGCCTGGAGAGCTGGTGCAGCAGTTAAGAGTGCTGCCTGCTCTTGCAGAGGATTCAGGTTCAATTCACAGCACACGACT
>363619 NS=98 contig=overlapped:100
TTGTGTTTTACATCGATTCTTCTGCTGCCATATTAGAAGATGGGAGCGGGAGCAGAGAGTGGTAAATGGGAAGACTGGCACGGAAGCTGACAGCGGTGGAGATCTGTTAAGATACTGACACAGGACATGAAGAGAGGGTATCTGAGCAATAACCACCAAAGGCAGGCACCTTGCTCATGAGACT
>363620 NS=75 contig=separate
TGGTGCATGTCTGCAACCTCAGTACTTGAGAGACTGAGACAGGAGGATGACCACAAGTTTGAGCCCATTCTGGCCTACATAATGAGTTCAAGACAAGCTTGGGCTACAATGACCTTGTCTCAAACTGAAACTAAGAACTAAAACATAAAGTTCCTGGGGTAGAGCGTCAGCTCAGCATTTAAGAGCACTGGCTGCTCCTCCACAGGACTGGAGTTTGAATCCCAGCACCCACTTGGTGGCTTACAACTGTCCTATACTCCTGTTACAGAGAACCCAACACCTAGGCACGCGACT
>363621 NS=101 contig=overlapped:104
CAATGGGGAATGTCACCAAGCTGCCTGTATCCCCTGGACTTGCAAAAGAAAAGAGCAAGACAGGTCAGACCACTTGAACATAAAAGCTGAGAAATAACTTCCACTGTATGATCTCTTATGTTGGCTGACATTTATGACTTTCTGAAATATTCAGTAAGCTGACAAAAATACCATTTGACT
>363622 NS=76 contig=overlapped:106
GTGTGCACGGGGGGCTAGAGAACCACCTCAGCTGTCATTCTCAGCAATTCAAGCGACCTCTTTGAAGTAGTCTCTCTTAATGGCTTGGAGCTGTCTAGTGAGGCCCAAGACTCTTCTAAGGACCACCTTCCCAGAGCTGGCATTACAGACACACCTCCATCATGACTGACATTTGACT
>363623 NS=60 contig=overlapped:109
CTGTGTGGGGCTCTGCCGAGTGAGGCTCTGTCCTTGGCACTCTTTCCAATCTTGGAGGTTCTAGGCATTCCCCAACAAGCTCATTATTAACATTTGGAAACTGAGGCTTGGAGATCCCTATCAGGCACCAGGAAAACAATAAATGTGATAGTTATTTTAAATGTATTTCACATGACT
>363624 NS=67 contig=overlapped:89
GCATGATAATGCATGAGTGATTCCACATGATCCTCAGTGGTAATTTTACTCCAAACTCTGTTATGTAACTGATTGAGTAGCTCCTGAGGTGTGCTTTGAATTTACATATAGAATTCTGCTTGCCTCTCAGTATCAGTCTTTTGTGGATGACAAGAGAAATGCCAGCAGTTTCTACTTCTTTCCTACAGAATTCATATGACT
>363625 NS=60 contig=separate
TTATGTGGACCATGACACAGTCACTTATTCTCTGTGCTTTGCCCAGTTGTGGGTCTCAGTTTTAACTGCCATTCTCTGCAAAAACAAGCTTCTGTGATAAGGAATGAGAGCTGCATGACTTTATCAGTAGAACTAGAAGACANNNNNNNNNNTTAGTAGGTTTTTCTTTGGAGCTTATGTCCTTCTCACCTAAAGATTCTTGGCTTGTTTTTCAGTAGCAGACACAGAACAGTATTTAAATCCAACCATAAAGCTGTTCGTTATACTTATTGTGTTCATGCCACCACCACAGGACT
>363626 NS=99 contig=overlapped:114
CAGTGATTAAGAACAATGTATGCGTTTCCAGAGGACCTGGTTTCACATGTTGACTCCCAAAAATGAGAACCTCAGTACATGAGCATCTGAAGTCCTCTTCTGGCTCCCTTAACATTAGCCATGGGTACTTAGTATGGAGACATATATACTGGTAAAACATCCATACGACT
>363627 NS=86 contig=overlapped:29
GAGTGTGGACAGCAATGTGTGTGGCGGTCGGAGGATGACCTCGGCGTTGGTGCTCCCCTTCCACCTTAGCTGAGACCGGGGTCTCCTGGCGTTCACCGCTGCACACTCCCGGGGAACTGGCCTGTGAGTTTCCAAGGGTTCGCCCGTCTCTGCCTCTCTTCTCACTGGAACAGTTCTGGGATCACAGACACACACCACCTGCGCCTGGTTTTACACAGGTTCTAGAGGTTTGAACTCAGATCCACACACTTGACT
>363628 NS=102 contig=separate
ATATGAGAGCAGGTAACTAAAGATTACCATACATTTGAGGAAGCTACCAATGTTTTCTAGAATAAGCAAGATCAAAATAGGCAACTCAGCGGAAAGACTAAAGAGAGAAGAAAAGGCTGAAAACAGTTTATCAATAAGAGNNNNNNNNNNACAGAGCACTATGAAATAAGCCCTCAACGAAGGGCTTTGGGGAGAACATGAAAAACCCTATGATTTCTTGGCAACTGGCAATTGATATTCAATTCTTGTACCTCTCCAAGGAGCATGATCCATACCCCTCCCCACCACAGGACT
>363629 NS=27 contig=overlapped:105
ACATGCCCAGACTGTGACATGAAAAGCAGCTTCTTGCTGGAGAAACACTGAGAACTGTGTTTGACCATTCTTCACTACACTCAAAACCTTTAATACACTGGGGCTGGAGAGATGGTTCAGCGGTTAAGAGCACTGGCTGCTGTCCCAGAGGATCCAGGTTCAATTCTGAGCACCCGACT
>363630 NS=111 contig=overlapped:14
CAATGAACCATTTCACTTGACCAAAGGACTTTGCAAGGACGGCTGTTCCCAGTGGAAGGCAACACTAATTTGGAGATTCAGTACCACAGGTCAACACATAGCATTCCCTCCCAAAGAGCTATCATATAAAGACGAAGTCATAACTGCCCAGGGAGTGTGCCATATCTTGAGATCAGGAGTGGCTTTCATACCTTCACAGCTTCAAAAGTGAGTAAATGGTGGGCATCACCTTACAGAGGATTGGGTTGAGGCAAATTCTGGCACATGACT
>363631 NS=35 contig=overlapped:46
ATATGAACATATACATTTCGTGGATTGGGCCTTGCCATCTAAAAGGTGTTTTCACATCCAACATTAAGAGACTCTGAGGTTGGGTGTTGTGGCACAGGAAGTTCTGGTACTTGTGAGGCTGAAGCAGGAGGATGGCAAATTTAAGACCATCTCAAAACAAATCATAAACAATGGAGCATTGACGCAGGGCATTATGGGCCATCAGTAGTGGTGGTGCAGACAGAAACCTCATGGGACT
>363632 NS=54 contig=overlapped:133
TGATGGCTTGTTAAGACAAGAGAGGCAATGTTTGCAGGGGCCTGGAAGGACGATCAGGCTCCCCTTCCCTAGGTACGCAGAGGACAAATGCTGGTGACTGTGTTTCTGCTAACTTTGAAAAATCATCTTTTTCTGTGTCTTTCATTGGACT
>363633 NS=60 contig=separate
TGATGGGTATTTAAAATACTCTCCTTACAGTTGGAGAGACAGCCCTGTGCTAACGCCTGTGCCATGAGAGAGCGAGGCCTGGAGTGTGGGTCCCGAGGGCCCACGCACGCACCGGGACCCACTGTAATTCTGGCCTTGGANNNNNNNNNNGGCGGACGAGCTGCAAACGAGCTGTGGGCTAGAGTGACAGGGCCTGCCTCCCTGAGTTACTAGAAAAGCAATGGAGGATGATTTCTGGCATCAAGCTCAGGCCTCCAATGGTCTCACACACACACGAGCAGCATGCACACGACT
>363634 NS=47 contig=overlapped:42
CTGTGAACTGTATTTGTAGAGCTTGGGGATCTTCAGTGTCTCCCATGTACTCTTCCATTAGCAGGTCACTGCACTCAGGAGGCAGCATCTACACCAAGGAAACCAGGAAGCATGAGCTTAGGCATGCTATTGGATAAGTAGGTAACAGACTTGGGTGTGGGGAGAATAGGGCCCGGGATGAGATAGGGTATAGGCAAAAAGGTTCATGCTCTGAGGTGACCCCACACAGAATCACACGACT
>363635 NS=89 contig=overlapped:83
GTGTGATCGGAACTCAGGTTTACACAAACTGAGGGGGCCCCAGCCCTCGCACCACCCTGTTCCCCCAGGATCCATCTGCCCTTGTAAAAGGGCTCAGAAGCAGCAAGTGAGGCTGCCCTGAGAAATTCAAGGGGCAAGAAAAGGATAGAAGAGGCGGCCTTCATGGTGGAGATCGATCCAGGAACTACTCCACATTTGACT
>363636 NS=4 contig=overlapped:78
TCATGGATCAGTAGACAATTTGGTTAGGCATATATTTCCCTTCAATTAGTCTATAGCTTCTATACATTCTCAGAAAGAGTCCCAACCACTTTCTTTGGAGAACTAGCAAGTAAGAATAGCCAAAATAAGAGAACAAACACAGACAAAGAGAGAGAGAGAGAGAGAGAGAGAGAGATTGAGTAAGAGAGAGAACCCACACACCCGACT
>363637 NS=116 contig=overlapped:88
TGGTGTATGCTTGTGATCCTAGTACTAGGGAGGTAGAGACAGGAGGATTCCTGGAGTTCACTGGCTAGTCAGGCTAGCCTTAACTACCAAGTCCCAGATCCCAGTGAGAGACCTTGACTCAAAAAACAAAGTGGATGGCTCCCAAGGAATAACAGCTGAGGTTAACCTGTAGCTTCCACACATAAGCACACACGACT
>363638 NS=115 contig=overlapped:114
GAGTGGTGGTCCATAGACCTTGTCAAATGTTCAGACCTCAGAGAGCATCCAGGAATACGTTTCAAATGTTGATGTAAAGAAGACTGCAGTTTCTGTTCACCCAGCACTAGGAACTGGCTCCAGGTGATCTAGTTCCAACCTGAGGGTGGGTATATTCCTTTCACTGGACT
>363639 NS=60 contig=overlapped:114
TTATGTTTCCAGTGATGGGGAATGGGTACAAAAAGATGCGTAGGGCTTGTTAGCAGGTTTGGCAAAATCAATAAGCACAAGTTTCACCTATCTCAAAAACAAGTACCAAAAAGAGTGGGAAAATGATGGCGGAAGACACACAATTGAATGTCCATTTCTAGCATCCGACT
>363640 NS=112 contig=overlapped:111
ATATGGGAATTTCTTCTAGGTTACTCTCAAGAGTAACCAAGAGAAGTGAAAAGACACTCTTCCTACTGGCCTCATTGTCTTCTCTTTCTGTGCTCACTTAATCTTATCACATGCCTGCCCTCAAATCAAAATGCAGGGCAGTAACCCGAGCTGCCTGCGGGCTTCACTGGACT
>363641 NS=79 contig=overlapped:89
GTATGAGCATGTATCTCAGAGGGTGGTACTACACACTAAGAGGCAGAAGACCAGAACTTGTTCATCTAGAAACTGTGGTACTCTGTGAGTCTCTTACTAAACTGCTTCCTCGTCTGCAAAATGGGAACAAAGCTAATGTAATGATGAGGGGGAAAATGTGTGGAGAGGAACCGTGAACACTGTTATCACCCGACT
>363642 NS=82 contig=overlapped:103
TAGTGAGGAGACAAGGCACCAGAGGTCCTGTGCTTATAGACGTTAGTGTGGTTCTTAACAGTGGGGTTTCTCTGGTCCTAGCTGACCTCGAACTTGGAGATCTGCCTGCCTCTGCCTCCCAAGTGCTGGGATATCACACCCGGACCACAGCAGAATGTTATTGTGTGTGAAAGCATTTGACT
>363643 NS=55 contig=overlapped:90
GCGTGGATAATATGTATGAAAAATATGACAGGCGCACGCCCTCCGGAAAGGCCATGTGGCGGAGGACTCTTGCGCGGAGGCCTGACTCAGGCTTCGGGAGCTGGGAGAAGGAAGTGAACTCTGGCACAGAACGTTCTACGGAAAACTCTCGGCAGCCAGAGAGCCTCAGGCAGAGGCAAGGGTGGCACTCGACTGAGGCCAGGGGGAATCAGCTCACTCGGCTTCCAGATGCTATCAATTTAGTAAGATCCATATGAC
>363644 NS=42 contig=overlapped:131
CTGTGTGCATGTGCACGCGCGAGTGAACAATCTGCTTTGGAGCTGAACACGCTAGTTAGGATGGACCTGTAAACACAAACTTCATATAAGTTTGCCTGACCTGAGATTCTGACAAGGCCCAGTCTGGGATAATAGTCAATTCCCCATGGGACT
>363645 NS=86 contig=overlapped:115
GTGTGAGTGGAGTCCATGGGACCCAGCCTGAAGATGGGAGTTAGGATCGTCAGTCTCTTATATAGGCCCGAAGCAGCAAGACAGCCTAGACTAGGCTCTGGATTGAATGGACTCTTGGGCCTCCAATACTGCCATGGACTCAGTTTTCCTTCCACCCACCCACTGGACT
>363646 NS=69 contig=separate
GGGTGACTTTTTCTTGATTTATTATGTATACCATGTTCTGCCTGCATATACACCTACACACCAGAAGAGGGCACCAGATCTCATTATTGCTGGGAATTGAACTCAGGAAGCGCAGCCAGTGCTCTTAACCTCTGAGCCATNNNNNNNNNNGAGCCATCTCTCCAGCACCAGTCTGGGTTAGTATTTCACTGCCAAGGTCAGCTGCCAGTGTGAGGTGCAACCGTGGCCGCCTCTGGAGTGCAGCTTCTGTGTGCCGACCCTGAGGAGACACTTCCCAGAGGACTTCACCTGACT
>363647 NS=83 contig=overlapped:110
CAGTGTTTTCCCTGTTCAAATGATTATTGTAAGATGTCTTGCCCATGTGGCAGAACTATGTTTTTCTCAAGAAGAAAACTTCAACTTTATGGCACTTCTGGCTTTAATGTTGGCTGTACTTCTGTAATGGCCCATTAAGCAGCTTGTTAGACATCTTTCCTTTGACATGAGACT
>363648 NS=69 contig=overlapped:70
TGATGCTATGATAAGAGCTGTCCGGAAACAGGCTTGGTCTTTGTGCCTGTGTGTCATTTACTAAAACGTTAGCACAGGGCTGGCGAGAGGTCTCTGTGGATAAAGAAGACAAGCCTCATGACTGACTTTGATCCCCAGGGCCCACATGCAGAAGGAGAACACTGACTCCCACAAGTTATCTTCTGATTATCACACATGTAAATCTCATGAGACT
>363649 NS=47 contig=overlapped:88
CTATGGAGGAGGTGTGGGGGTTCCTCCAGTGCAGCTGAGACCTAAAAATAGATGGAAGAGTCTGTACCACATCTGGCTCCTAAACACCAGGGCCTTCACTGTCCCCAAACTTCAGCTGGTCACAGAATGGCTTCAGACAGTCTTCATCACCCATTCCACCCCGCAGCCCACAATGGCATCAAACCCACATGCGACT
>363650 NS=80 contig=overlapped:53
CCATGCTCTCCTTGTGCAGCCCCGTGGGGAAAGATGCTGAAATGTTTTGCAGGTATTCCCCACCCACTTCCTTTGTAGAATTCTGACGATTTGAACATTTCATCAGTTTCCGGAGGTTAAAGTGAGGTATTCCTGGAAGCAACCCCGTGTTGCGGGCAGCTCCCTCTTGCATGCTTAGGCAGGGTTGCCCTGCTTCAGAACAAGCATGGCTTTTACAGCAGCCACAGGACT
>363651 NS=93 contig=overlapped:102
TAGTGTCTTTGGTGTGAGAAGGTAGTCAGTAGGCTACCAAAAGACAAATAAACACCAGCCCAACCACAAAACCTTTGATCTACAGTGCTGTCCTGCCTGCTAAGGCAGTGGTGGCACAAGGCTTGTGGGAGTAACCAGCCAATGTCTGATTTGACTTCAAGTCCACTTGGCACCATTTGACT
>363652 NS=26 contig=overlapped:116
ACATGAGTCATCTCAAAACAAGCAAAAATCCACTTATCTCCATTTCCTCTCAGATCCTCCCCCTTTCTATATTCCATACATTTTGTGATTTCACTGCCTCCCTGCCGCTATTCCTGTTCTCTATGATCTCTCAGTCCTGGTGCTTAATCAGGTTTTTGCCATTAGACT
>363653 NS=59 contig=overlapped:80
CTGTGTTTATAAAGGGACAAAGCAGCTCCTAATATTTTATTTACTGCAGAAGAGACAGAGGGTGAACCTCTCAGAGTGGTTATACTCCCAGGTTTTAGGTGACACCGTGAACACCCAAGGATCAAGTTGATGACAGTTGCCTTCCCCTCTTTCTTTGTGTTTGTCTCCTCCCATATAACCTGATAGAATGCTTTTCATCAGACT
>363654 NS=90 contig=overlapped:5
GTATGTTCTTTAATATTCTTTTAAAAAAATTCTTCATTGTCAAATGAACAGGCTTTTGGCCATGAATCTTTGATGGTGTCTATGTGGAAATCAACACACATCATATAAGGCAACAAAGACATGCATCCTTGTTACATGACTTCAGCAAGTTCAGGGCAAGAAAAATACATGCCTTAATGTAACAGGAAAGAAAATCTATACCATTATTTTTTTCTTCTCAGTTAACTTAAGAATTATAAAGCAAAGCTCTCGCAAAACACACAAACACACACACACGACT
>363655 NS=12 contig=separate
TGGTGCCTGAAACATCACAATTCCTTGTTATGCTTGATTTCTGGATTTCTGTTAGAGATGATGCCAGGCTTAATCAAATCCCTGTTGTGTCTTATGTGGACTCACTCTACTGAAATGAACCGTTTATTGTATCTCTCTGTNNNNNNNNNNAACCATGTATAGTCATTCACAAAGTGACAAATCTCTTGGGAAGACAATGGTGCTTCTCAGTGATTTGTATTATTTGAGGTTGTCTTGCTACACATTTCATCTAGTGACAGAGTATACAGTTAATATGTCAAAGTCACTCATATGACT
>363656 NS=124 contig=overlapped:80
CTGTGCACACACAGCTACATTAATGGGTTCTATGAGGGACTGTCCTTTTAATATCTGACACTGATTAGGGGTCACATCCATAATGTCTGCCTCAGTTGCTTCGTCTCTCACAAAACTGTTGAGTTTCAATCCAGAGGGATGTCAGGACCAAGCTCTGCCTGATTCCTCACTGCCCTTTTAGAGACCTAGGCCATTCATTGGACT
>363657 NS=64 contig=overlapped:111
ACATGCACACACAATAAATTAATGTAGTAAAAAGCTTAATGAGCTAAAAGAAAAGTCTCCCTTTATTCCACCCTCACTTCTAGACGTGTGTAGCGAACGTCCCTAAAGCAGGGCAGTTGCACCCAGAGCAATTTCAAGGACGACTACGAAGGATGTGATCGACGCATGCGACT
>363658 NS=77 contig=overlapped:98
AAATGAGTATTTTTAGATATAGGACAGTTATGCAACAGAGCTGTTTCAATGATGCAATGGGTCCTTCTTGGTAGAAACCAATAAAACTAATCTCAAACCAGTCTTCCAATTACTGGAGTTGAAAGCTGACATGTCTGGATATTTTTGAGGCAAAATAAATAAAACACCTAAAATTTTCATGTGACT
>363659 NS=12 contig=overlapped:17
ATGTGAGAAGGCAGTCACCTAAATAAATTAAGTTGTCGATGTTTACAGTACAAGGTAAAAGCTCCCTTCACTATTCTGACCTTTAGGCCGATTAAACAGCTGTCAGATACTTCCAAGATAATAATGTCACTATTAAACCCTTGGGGCTACCCACCTTATTGGTCGTCATTTTAGATCATAGCTTCTTTTATTGATTTGTTTTTCCAGATGGACAGGGCTACTATTGCTTTTCTTCCTTGGTGCTTGCATGGTATTTTTCACACGACT
>363660 NS=76 contig=overlapped:115
ATGTGTGCACCCTTAGCTGTGAACACCTGTGGGTCTTTCTTGATAACAGAGATGGCCTTCTGCGCACCCACCTTGCAGCTGAAAGCTCTGAGCATCTGGTTTCTGTAAGCCCCTTCCCAGGGTCAGCTTGGGTTTCATATTTTGAATGGTGCTGCCCACCCATCTGACT
>363661 NS=95 contig=separate
GGGTGAGGACAGTAGCTCTGTGGTAAAAGCAATTGTTGCATGAGCCTGAGGACCTGGGTTTTTGTTTCCAGAACCCACGTAAAGCCAGACACGATAACATACATCCATCATACCAGCAGTCTGTGGGAGAAACATGGAGTCCAAACANNNGGAAAATACCTAAAGGCGTGTGGGCCAGCCAGCCTGGCAAATCTATGGCTGAACAACGAGAGAGCTGGTCCCTAACAGGGTAGAGGCAAGCAATGATGCCCGAGGATTCCGCTGGCCTCCATACCTGCACTGTTTCATGTGACT
>363662 NS=67 contig=overlapped:103
GCGTGGTTAAAGTCACACCAAGGTACTTCATGTCATTAGTAAAGGGTGTTGTTTCCCTAATTTCTTTCTCAGTCCCTTGTCTTTGGTTCACAGGAGGGCTTCTGATTATTTTAACTAAATTTTGTATCCAGCCACTTTGCTGAAGGAGTTCTCTGGTTGAATTTTTGGGGTCACTCGACT
>363663 NS=85 contig=separate
AAATGGTTCATCTCGGCCTCTAATAGAAACTTTGGTTTTCAGTTTTCTGGGAAAATGGCAATTCTTAGGTGGAATTGTGTATCTGTTAGGAAGATTATGGTAATTTGCCTGGTCTCAGAAATTGTATGAATAAAAAGAGCNNNNNNNNNNGCATATTTTAAAGAGTATTATTTCAGAAGCAAAGTGGACATGATTTATGGATAGAACATGTTGCAGGAGAATCTTTCCTTTTGAGTTTACAGGTCCGGTGGGAAGGAAGGTGAAATTCTTCTAGCCATTCAAAAGCATTGGACT
>363664 NS=55 contig=overlapped:78
CTGTGGAGCTGGGTAGATCGTTCTGCAAGTACTGGGACTGATATTTAATCCCCAACTCATGCACAAAAAGGCCAGGTATGTCTAAAAGTGCCTGTAACTCCATCAGTTGTTGACACAGGCAGATGCTGGGAGTTCACTGGTCTGAAATTTAGCCAAGGTGGTGAACTTCTGCAATAAGGTAAAAAAGAAAGGGGGCACATTGGACT
>363665 NS=29 contig=overlapped:118
AAATGACTACTTGCTTCTGTCTTTCTCTGACCTGGATTTTGGAATGTAATTCCTTCCTTTTCGAAAAATGTCATCTGTTATTGATGAACACAAAGAGATCAAACAATAATTAGCTGATCTGAGTGCTCTAAGAAAAAAATTGCATCATGACCCAGTTCACAAGACT
>363666 NS=96 contig=separate
TGATGTCATTAAGGAGAGAGTAGAGCTGCCCAGGATGTGATCTAGAGAAAGGGCTGTCAAAGCTACAGTAACATCTCTGCTCGTTGTTGCAGCTTGGGGATGGCTGGAAGAAGGTGGACCAAGACAGGACATTTAAGGAAGTAGTAGTGTTGGCTGATATCTGAGTGTGAAAGGCTATCAGCCCTGGGAAGGGTGGGGGGTCTCAAAGCCTCAAAGCCGCGGTGTTAGCATAGGCAACGATCCAAGCTGAGAGGAGCTGGCATGTGCTTGGGATTGAAGGATCCTCATGTGACT
>363667 NS=106 contig=separate
AGATGTGCTAATAATGGTAATTTGGAAAGTTCCTCAGAAGAGTTACTTAGGAAGCCCTGAGAGAGAGAGGAGGTATTTAAGGTATTTCAGGAAGATGATCTTATGGAAAGCCCCAGGTCAGCCAGGATACTATTGTATCTGNNNNNNNNNGGCAGTAGTCCGGTCAAGCCAGATGTCAAAATTTAGGGGGCAGCAAGGTGCCAGAAGGCTCCCGACATTAATTTGAAGTAAATATTGTTAAATTCATGAACTATGTTTTATGAATAGATAACAGTCAACGTAATCCATGCGACT
>363668 NS=68 contig=overlapped:20
TCATGGCTTGACAGGATTAGCATAGTAAAAATGGCCATTTGACCAAAAGCAATCTACAGATTCAATGCAATTCCCAACACAAACCTTGAAAGAAACATTCTCAATTTCATACTGAATAACAAGAAACCCAGAATCAGTAAAACAATCCCTGATTTCAAGCTGTATTATAGAGCAACAGTAATAAAAACTGCATGGTGGCATAGAAATAGACTGGTAGATCAATGGAATCAAATAGAAGACCCAGAAATAAACCCACACAAGACT
>363669 NS=113 contig=separate
TGGTGTGCTGAGCTTGTCCTTTCACTCTCCGGTAGCATAAGAAAACAGTTCTGTTGTTGAACCACTAACTATATAACATTTTGTCATGACATCTAGAGCACTAAGGAAGCCCCTTTTCCATTCCCAGTCTCTTACAGTGTGGCACAGAATGCCATGACCCACCTTTTAGTCCACTGCTATTTCTGGCCAAAGCATGTCATCCTTAAGGAGACCATTGACAATTTGGGACAGATTTAATTTTTCTCAAAGAGTGACATGAGGGGAAAGAAAAACAATTTATGTATTCATTTGACT
>363670 NS=123 contig=overlapped:96
CTATGATATTGGTGCAGGGACAGAGATAAAGAGGATCCCTTGGCCAGACAATCATTGGTCTCCAGGTTCACTGAGGGACCCTGTCCCCAATAGTAAGATGGAGAGTGTTTCAAAGACTGGTGTTGACCTCTTGCCTTCACGTGTGTATGCATGGATGAGTGCACCATTACACACACATCCACATGACT
>363671 NS=50 contig=overlapped:52
GTATGTGTGTGCATGAGCATATGTAGATATGCATGTGTTCATATGTGTATGTGTGCACACATGTCAAGGCCCACAACTAATGTCAGGAATCATCCTCCAGTGCTCTTCTGCCTTATCCATTGATTCAGGGCTTCTCAATCAAACCCAGAGCGAGTCTCACTAGCCAGTGCTCTGCGGGGACCCTTCGGCCTCTGCCTTCCAGGGTTGAGCCTCATTCACCTGCCATTTGACT
>363672 NS=24 contig=overlapped:93
GTGTGTATGTGCTTTCATCTGAGCATACTGAGGCATATAGGGCTGCTCAGCATTTCTCTCAAGCTTATTTTCCACCTGGCCCTTTTAATAACTGGCTTCTGAAACTCTCACTGGCTTTCACCTTTTGCATGACATCATTCAGCCTCTCAGCCAATCAACACCTGAGAGAAGCTTGAGGTTTCCATGGGACT
>363673 NS=56 contig=overlapped:110
CAGTGCAATCCCAGACCTATGGGGGGTGGGGGATGTGTTAGCCATGGAAACCCTTTGTCAACTCGAAGTTTTAGCCAACCAAGCACCTGCACACACAAACAATTTGTATTCTTTTGTATTTATAGATGAAAAGGAAAAGAGAATACAGAAGAAGCTTTTCTACAACACAGGACT
>363674 NS=44 contig=overlapped:89
ACATGCTAAGCAAGTGTTCTTCAACTGAGGAAACCCCGAGCCCCGAGTTTTCACTTTCAATCACTTCAGAATCTTCCAGATGCTGGTTTTGATTTCTTCCTTGCTCCAAGAGTCATAGATAAGCGTGTTACAAATCTTAAACAATGGGGAGTTTCAGAGATAGCTTTCTTTTTCTGGTATCTGCAACATCAGACT
>363675 NS=60 contig=overlapped:74
TGATGAAAAGCAAGAAAGTTTCTCTTTAGGAAGCAGTGCCAAGCACCTTACACCATGTAAACAGCTAATGCCAGGAAGAAGAACTTTGTGTTGCTTGAAGAGATGAGCATTTCTTCCTCAGACTCCAGTGCTGGATCAAATGACTGAGGGATTTGGGGATAGGTCTTCATGGCTCAAACGTTATCTGCTGTGTGTATTTAGCATAAGACT
>363676 NS=39 contig=separate
ATATGTAAGAAAGCGAGACCTGGTGTAAGACTGTGTTTTCCAGTATAGATCAACACTGTAAACAAATAGCAAGAACTGTGCCTGAAGGATGGATTTTTGAAAAAAAAAATGCAGGCAGAAACACAGACTTCCACATTCAGNNNNNNNNNNCCTTGGACAACAGGTCACAACGAGGTTGGAGACACAGCTGGTCAGGGCTACACAGAAGGGAGTCACATACTCCAAAATGCATTTCCCTTCTATTGGCGTTTCATGTTTTTCTTTTTTCACTTTTTCCTGTTTATGCATGTGACT
>363677 NS=33 contig=overlapped:43
TCATGTGCCCATGTGAAAACAGAATATTTATGATGTTATCCGGTCCATGGAAAAACAAACACGTATGAGCAGTACCTGTTTTGTCTGTCAGTAAGTACACCAGGCGTCCAAGTTCCTCTGGTATTGTACTGGTCCGAACAACTGTACCAGGAATATTCTCGTCTTTCATAATCATCCATCCATAAGCTGCTTTGCCCATGTCCAAGTTTACCCGCAGACTGCCAAGTAAAACCATCAGACT
>363678 NS=96 contig=overlapped:40
GAATGACCTGGAAATCTTGGTGAAATTCAGGCTGGTGGGCCAAACAATTTGTTTCTGCAGGTCTGGGATGAGGACACACATTTCTGCAGAGGTGCCTGGGGATGCTGATGCCATGGGCAGTCCCTGTTGAGAACCAAGCTCATATGCTGATGGGAAGGATGATTTGAGATAAGCTTCATAGAAAGCCCCAGGCAGCACCAGGCTAGGCTTTGTTCAGTAAGTAGTCAACATAAACCATAGGACT
>363679 NS=33 contig=overlapped:67
AGGTGTTGTTTAGTCTGGAACTCTGCAACCTCCTCCTGAACCACCTGAACTGGGTTTACACACCCACCCGTGCCACCACACTCAGCAGCGTCTTAAACCTTAAACACTCCAACCTTTTGAGAGCTTAGGGGGAGGGGGAAGGAGACGGTTTAGCCGGTAAAGCACTTGCTGCCCAAACCGGAAGACCAGAGTCAGAACCCTCCGAGGCCATCTGACT
>363680 NS=121 contig=overlapped:24
AAGTGGTTGAACAGTCAATGCAGGTTGGATTACTAAATACAGTGGAAGCCAAGGAGTCGATATTCCCCATGAAAATAAGTCAGAGTCCTTCAAGGTCTTGGCTGCCCAGTCCTGTTGTTTCCATACCTACTTGGTATATGTGGAAAGGCTGGCCTCAATCCCTGGCCTGCTCCAACTCCTGGAACTGGAAGTCCTTGGCTGAGCACACTGCTGTATGGTGTTCCACGATTAACACCTAAACCATACGGCCTCATCTGACT
>363681 NS=29 contig=overlapped:127
AAATGACTGGGCTAAGAGCTGTCAATGTTAATGACTCTCAACGATAAAGTAGTTCTGCTCTGTTAGCAAGTTTAAAATAGTGTGGTGGACGGAGGCGAGGTAGCCAGCTTTCTTTACACAGGCTCACTTTTATTACTGCACTCAGCATCACCCGACT
>363682 NS=94 contig=overlapped:80
ACATGCTGCTTCAAAGAAGAGGACATATATTAAAGAACCTCCTTATAGAGTTTGTTTCATAAATGACAGTCTAGCCACTGGAAAAGAAAATGCCCTTGCTTCAACTGCAGCAGAATTGTGAACAAACTGGGTGCAGGAATGTAGATTGGTAAGCTTTCAAGGACAAGATTGGAAAGCCCTTTATAATTCCTGCTTCATAGGACT
>363683 NS=103 contig=separate
GTGTGGCCATTGCCTTGAGACTATCCACTGGAACCTGGTTACGTCACCACTGGCTGAGTAAATGAAGTCAATGACTCCTTTCCCTCAGAATCTCCCAGTAAGAAACTATTCAGCAACTAGGGGTAGGTTTCCTGAGCCCCTCTTCCANNNACCATGCCTGGCTACTGATGGGACCTTTCTTGTTCAGACCCAGTGAAATACTTATAGTTCTTGCACGTTCACAGTTGCTGTGTACTGCCTAGAAGATCGCATCTGTCCCTCCTCCCTATCTTCTAGTTCCTCTATCACCGGACT
>363684 NS=44 contig=overlapped:52
ATGTGTTTAGTTTCTTGGGTGTTTAGTTAATCCCAGATGTATGCAAGCTGATAACTGAGAATAGCCATCAGCTATTTACTGGCGAGACAAGAAATATAAGAAACCCCCTGGGTCATTGCAGAAGGACACATGGCGTGAACCTGACAATGCATAAGCTAATAGACATGAACTATGGGTTTTTCTGTGTGCAGAAGGCCAGGGAGCAGGCCCAGTCAGCTGCCGACACGGGACT
>363685 NS=114 contig=overlapped:11
CCATGTGCTGGTGAATGGTGCAGTGCTTTAAGGGCTTACAAAGCCAAGTGTGATGACCAGAGTTTGAATTCCCAGAAAGACAACTAAAAGCAGGATGAGCATGGTGACCCACCTATGATTTCAGTCTCTGAAACCACAGATAATAGATCTCCATAGCAAGCTAGCTAGTTAGAACAGAGGTATTGACAGGCTCTGGGTTTGAGTGACAAGCCTTCCATACCGGAAACACATTCAGGATGATTCCCAGCATCACTTTTCAGCCTTCACATGACT
>363686 NS=83 contig=overlapped:77
GGATGCGTGTGTGGAGCTGGGTGCAAGGGTGGAAATGCGGCAGGCTTGCTTTCCGAGCAGAAAACGGGAGCTGCCTACACGTCTGTCTGTAAAGGGCAGAGTGAGCTACAGAGTGTTTGCAGCACACACAGCCCTGAACTACCTGAGAGTGAGTGTGATGGCAGTGTAAGTTCTGTAAAACGGTGAATGTGGTGATTGCACGAGACT
>363687 NS=37 contig=separate
ACATGTATGAGATTCTCATAATGAAAAATATCAGCAAATGGGCTTTCTTCAGAACAGGTACACAGAAGCCAAGTGCTGACACACATAATCTGTAGCTAGTATGATGTTTGAGCATGTCTCACAATATATATGGAGATCTAAACANNNNNNNNNNACAAGGCCTGTTGTCTCAGTGGAAAGAGGCACTTGATGACCACCTGATGACCTGAGTTGAATCCCTGAGCACACATGGTAGTAGTGAAGTGACTCATGCAAGTTTGTCCTTTGACCTCCACAAGTACTTGTCACACACTCGACT
>363688 NS=92 contig=overlapped:83
CAATGCATAATTGCAATCCTAGTACTTCTTCAGGCACAGGCAGGAAAACACATTCAAGGCCAGCCTGGGGCATGTGGCAAGACAGTCTGAGACCTTCGTGATGATGTATGGTGGTGATGATGATAATGATGATGCATTTTGTATAAAACACATCTATTTTGAGTGAGACCTCTCATGATGGGGTGTCCTCACCACACGACT
>363689 NS=118 contig=overlapped:12
GTATGCAAATGGAGCACAGATAGACGAACACATGCACACAGTCATACACAAATAAAATGAGTAATATTTTATAAGCTTAACATGTTATTTAAGGAACGAGAACAAGAAGAGTTCCTCCACATTCACTAGTCACACAATTTTACTTGCAGGGTTTATGGCTGCTGTTGTCATTTCTTCGGTTTTATGTTCTTGTGACAGGCTCTTGCCATGTGGCGCAGACTGTCCTAGAACTCAGGCAGTGGTTTCCCCGAGTGCTGAGAAGCCACGTGACT
>363690 NS=118 contig=overlapped:102
ATGTGAACAAATGCTGAGGAAGAAATATTCATGGCTTCCGAGTTTCTATGAACCAAAATATTTCAGTTCCACATGATGTTGTGTGGGCTTTTTAGTTACTGAAGCTCCAGACTCTCCATTTGTAACATGGAGATAATAGTACTATCTACCTTCTAAGGCTGCTGAGTAGAGACCATTGGACT
>363691 NS=50 contig=overlapped:34
GCATGATGACTTGAAGTTTGGATCCCATCACCGATGTTTAATAGAAACCTGTAATCTCAGTGCTGGTGGGTGGCTGTGAGACAAGCCTGGTGTCTTGCTGGCATGGCAGGCTAGTCAAATTGGTGTGCTCCAGGTTCAGTGAGAAACCCTGTCTTAAAATAAAAGGTGGAGAACTACAGAAGTACAGAAGACAGCTGATGCTGACATCTGGCCTCCACACCTGCACACACACATATATCCACACATGACT
>363692 NS=99 contig=separate
TCATGACATTTTTTAATCAGTGTTTTTCTTTATGTGTAAAGAACCCATCATCTCTGGTGCCTTACGGACAAGAGAAATACTGGTATAAGACAAATAGATTCACAACTAAATTGATGGTAGTATCCTCAGAGGATCACCCCNNNNNNNNNNTTATGTTTGCTGTTCTAAGCAAGACAATGCTTGTTTTTAAATAAGGGGATATATAAATTCCTGCATCCAACATAATGACTTATTGCCAAGAAAGCTCCCACTTTTCCCAGCATGGTGTCTAAAAACTACTTACTTCACTGGACT
>363693 NS=126 contig=separate
TCATGCAGAATCTAAAATAAATTACACAAAGCAATTTCAGCAATAATTGAAAAAATGTTCATGCATATTTATTGCTCTGCGTTCTCTAAAGATTAGTCTTTTAACTTTTCCCCATTTCTTGGAAACAGTGAAATGTGAAGNNNNNNNNNNATAAGAAGGAAAAGCCATGTGTGCTGCAGCACGTAGCGGTGCTACAAACTTTCTCATTTATCCTTACACTTCATTTTCAATCTATTTCCAAAGAAGCGATGAACTGACACATACAATATTCCAATATACTTTACACATCGGACT
>363694 NS=13 contig=overlapped:30
AGGTGTCATCCACCCAAAGAGCATCAGACCTGTCCGATACCTTTTTCTCAGAGGCGGGACCTGGGGCATCAACTCGCATGCAATCAGAAATGCTCTTCTCTGGGTCCAAAGCGGCTGACCCTGAGTGCAGTGCTTAGCCTCGCATCCTGAGCGTATCATTTTAGCTTTTTATGGTATCCAACCATGCTTGGGGAGAATGTCCTGCTTCAATGGCTGTAAAGGCCTGAATGATCATGGCTGCATTACACTGGACT
>363695 NS=17 contig=overlapped:65
CTGTGGTCATACCACGGCAGTATGTATGTAAGCTGGGCGCTCACATCTTGAACTGTTAGCACAAAGCAGAGAGAGCAAATCTAAAAACCTGCCAGTGATATCCTTCTTCTAACAAGAATAGAGCACCTATGCCTTCCCAAACAGGACCATCAACTGGGGACCAAGGATTCAAATACCCAAGACTTCGGGGAGGAAATTTCTCATTCGGATCACCCGACT
>363696 NS=86 contig=overlapped:88
CTATGTTTAGGATTTTTGATGTGGCTGAAAAAATGTGAGTGATGGAGAGAAGCAGTTAGTATGGTGTTTACATAAAATTTTGAAAACCTAGGTAGGACCCAGAATGCAGTTAGTGTCTATGGATTTGTTTTTCTGAATTTTTTGTCATAATAGGAATCATTTCTCCAAAATGATCAGAAAGGAGAGTCATCAGACT
>363697 NS=105 contig=separate
CAGTGTTCAGAATCTAGAACCTTCTGTAAAGCTGGGAATCCCAGAGACGCTCAATAATTTAGGCAGTTGAAAGGTGCTCTGAAATTGTCCCCATGGCTCAAAACAACCAGTACTTAAAATACCTTCAATCTCTTATCTAGTTGATAGTTGTAAAAAAGAACTCAGCATAGAATCATATAAAATTCTGATATTTACCTACTTTTAAGCTGTGCTACTAATCAGCCGTTAGTAACCAACCATCTGAACTTCAGAGCAAGAATCCAACAAAGGGTTTTTGTTCCATCACACAGGACT
>363698 NS=43 contig=overlapped:89
GTGTGAACAGATGCCGTGGTGTGCATGTGGGAGGCAGAAGACAGCTTGTGGCAATCAGTTCTCTTCCACCTTGTGGGGCCTGGAGATTAAACTTGGGTTGTCATGCTTGGGGGACTTCTAGGACTCATGACCCCCTTTTTATTGTTGCTATTATTATTATTATCGCTACTACTATTATTATCATTCCATATGACT
>363699 NS=92 contig=overlapped:30
CCGTGTTTTACAATGCAATGCTGCCTCATCTCATCTAAACTGTGCACTGTGTTTTACTTACTCAGTAACAGTCACCTTCAGGGAACACACTTTTTCCATCTTGCAAGAATTGACTTCCCGAATGAGGCATATCACTGAATCACAGAACAGTAGCTGAAAAGGGATCTGACTGCTCAGATCCCCAACCTAAGGCTTCTCTGTCCAAATGAGGTAAAGAAGAGAAGGAAGAAGCATGACTAAAAGAACACGGGACT
>363700 NS=11 contig=overlapped:27
TCATGACACATGTATTTTTTAATACTATGACAATGGATGTAAGGCGTATAAAAAATAACCAGAGTAGGGTTGGGGGACAGGGGGTGGGGGAAAAAACAGGAGAATCTTAAGGGATTATCGAACTATCAGTCTACACAAAAATTCAAGCTTCAAACTCAGGGAGGAACTTTGTCTCAAAAGAAAAAAGGCAGAGAGAGTAAGTACTGAGGAAATACACACTGATATCAGTTCAGGACTCTAGGCAACTCACATGACT
>363701 NS=99 contig=overlapped:90
AGGTGACAGATCCTAGTCAACATTGATGGAAAAAGAGAATGTCCTCATGTTAAGGTTCTACCCACCTAATCTTTGAACTTGTGAACTTGTTTGTGTTAATAAAAAGCAATCGAGTTAAAGACACTGTTACTGACATTCAGTGGGGATAGGAACCATCCCAATTTATCAACAAACTTGGAACTCTCATTCGACT
>363702 NS=63 contig=overlapped:55
AAGTGAGGCGGAAAACATTTTAGAGATTTCGTGATCTTCAGCAACAGAAAAGTTTTCTTAAAGGCTGTCACAGTTAGCCTCAGTTGCCAAGCTGGCTCACCTGACAAGGACCCTCAGTAGGGACACTACGTCCCCTGGCTTAGCCTATGGGCCTTCCTGTGGGGAGCATTTTCTTGGTTGCTAGTTAATGGAGGAGCGCCACGCCCACTGAAGTCAATGCCATCCGACT
>363703 NS=66 contig=overlapped:94
TGATGCCTGATATTCAAGAAGGCATCAGTCAGGTAAAATCACGTCAGAACAGACTCATCTGGATTCATTCTCCTGTGCTAAAGACTACAGACAGAAAGCAGTGAATGTTCTTTATATATTTTACTGTATATGATATTCATGCAATGTATGAGGGTACATGTATGATGATTGTGAATACAGGCACATGACT
>363704 NS=45 contig=overlapped:73
CCATGTGAGCCTCCTCCCCGGGCCCGGAAATATTTTCGCAATTGAAAAGATCATTAACTTCTTATAACGCTAGGGATCAAAGACCCTGCCCTTGCCCATGGTGGACAAGCATTTTACCACTGTGCGGTTGCCCATCCCCCATCCCCAGCCCGGCCCAGAGTTTGCCTCTTTTCAAGAGTCCTTCAAAGCTGGTGTGCTTCTGCACACGACT
>363705 NS=78 contig=overlapped:109
GAATGTTTAGGGAGCAGCATTAGGACGCATGGCCTTGTTGGAACTGGGGGTCAGGGAGAGCAGGGCTTTAGGGTTTCAAATGCTCAATCCAGGATCAGCGTCTCACCCTGCCTGATGCCTGCTGATCCAGATGGCTCCTTCTCCAACACCATGTCCACCTGTGCGCCACCGGACT
>363706 NS=47 contig=overlapped:117
CTGTGCTGAGGGACATCTAAGTTGTTCGCAGATTCTGGCTAAAGCTGCTGTAAACCTAGCTGTCCTTGTTCTACGGATAAATAGAATAGACAGTGGTAGTGGTTGAAGAGAAGGAACAAGGTAGGAAAGGGGGCACAGAGAAATAGGAGAGTGGAGATCATATGACT
>363707 NS=66 contig=overlapped:73
ATGTGGCCCATGGCAGCTCATTGTCCAAGTGGGTTCCCTAGTAATGAGAACAGAGACTGTCTCTGACATGAACTCAGTGGCCTGCTCTTTGATCACCTCCCCTTGAGGGAGTGCAGCCTTACCAGGCCACAGAGGAAGACAATGCAGCCAGTCTTGAAGAGATCTGATAGACTAGGATCAGATGGAAGGGGAGAAGGACCTCCATATGACT
>363708 NS=62 contig=overlapped:23
CAGTGTAATGCAGCCATGACCATTCAGGCCTTTACAGCCATTGAAGCAGGACAGTCTCCCCAAGCATGGTTGGCTACCATAAAAAGCCAAAATGTTACGCTCAGGATGCGAGGCTAAGCACTGAAAACTCTATTTTGAGTAAGATTGCTGCTTTGATTTTCTTTGTATTTCTTTCTTTATTTTTCCTTTGGACTGGGCAATTTGAATTCATGTGCTGCTGTTCAGCTGTAGAATGTTACTTTTCACTTGATGCATGCGACT
>363709 NS=9 contig=separate
CCATGGTTCTCAAACTTTGATATGATTTAGAATCACTTGAAGAACTAATCCAATTATTTGGAGTGCCAGTATGGGACAGAGGGATAAGGATATGTAGAATATAGTGGAAATATCTGGATTTTAGCCCAGGTTTCCAGGCANNNNNNNNNNGCAGGCCACTACTAGCAGCAAAGAAACTCCCTTTCACTGCTTATAACAGGTTATAAAAAGATGACAATTCACATTTTAACATCCTTTAAAACAGATGAATTTCTTTTTATTTTGTGTGTATGAGTGTTTTCCCTGCATGTGACT
>363710 NS=25 contig=overlapped:89
CCATGTCCCTAGCAGTTTATCAACTTTCAATGGTCAGAGTACTAATTGTCATTAAGCCCAAGAAAAATCTTGAGGCCAAACCTACCAAAGTTTTTATTCAATTTCTTTCATAATGCAATGTTTATATATTTGCAGAATGAGTTTATAGGTCTAATCTTGGTGTTCTTTTGTTTCTTGGTCATACGACACCAGACT
>363711 NS=74 contig=overlapped:117
ACGTGTAATTCCTGTCTTAGGAAAACAAAGATTGACACATCCCTGGCAACCATTTTAGCCTACTCTGTTGAATTCCAAGCTGGTGATAGTCCTCCCCCTTCCTTCTCAACAAAGTTGATGGTATCTTATGAATAATGTCTGTGGTGATCTCTGGTCTCCATAGGACT
>363712 NS=114 contig=separate
GAATGCTTCTGAGAGAAATTTTCAGACATTTTAGAGAAATGGAGACAGAATCCAGGACACGCAGTCCTGAGTGTTGCAACTGTCACCTCTTGGAGCTGAATACTGTTAGTGATCATCTCCTGGCTGTCAAATCCAGCTCTTTGGGCCCTTTTAGAGATGCATCAGAGGCTGCTATGGAAAAGATGGCCACCTCTTCCTTTCTGTCCTGACCTCTCACTACCCCAAACGCACCAGCCCTACTTACGGCCTTCTGTGCTCTGTCTCCTGAGTTCCGTGGCTGATTTTCATTTGACT
>363713 NS=55 contig=separate
GCATGCCTCATACCCATAGAGGCCAGAAAAAGGTGCCAGATCCTCTGGAAACAAGAGTTGCAGCCACTGTGAGCTGCTTAATATGGATGTTGGAGACTGAATCAGGGTCCTCTGCAAGGACCCTAATGAATACACCATTGAACCATCACTGCTCCCAAAGCACATCTTTTAAAACTCCTATGTAGAACTTTATTCATGAAACTTAATCAATATTAACTGAACTCAACCTGAATCAAGATAAAGATGAATTATGAATACTCTTTCCTCCCCTAAAAATAAGTGGATCATTCGACT
>363714 NS=20 contig=overlapped:69
ACATGTGCAGAAAATACTTTTTCAAGAAAGTAAATAAGCCCTCAAATGATATTTCTGCAGAGACTTCATTGGAAATTATCACTCAATGCCCAGGACCTCTGGCGTTTCAAGTAAGTAGTCATTTGAAATTCATGAGGTTTCAGAAAGCTACTCTTATTCCACATGTCCTGCCTCTATCCCATCTATGAAAGTCACCTTGTAATTTGCATAAGACT
>363715 NS=52 contig=overlapped:114
CCATGCCTCCCAATCCCAGTCATCTCCCCATCCCTTTGTATCCAACCTCTTGAAACCTTCTCCCCAAAATAAAATAAACATCTTATCATGGAAGCTTTAGTGTGTCACAGTGTGTCCCTTTTGTACGCCCTTTTGTCCACACATCTTTATTTGCAAATGTTCATTGGACT
>363716 NS=76 contig=overlapped:114
AAGTGCTTTATCATTGAACTGCAACCCCAGACTTGAAGTCCTGTCTTTACTAGTTACTTTGATGAACGTGTAATGACTAAGGATGTCAGCATCTTTATTCTGTTGTCAACATTTGCCTGTGTTTGTTCTTTCGTGCTAGCTCTCATGCATGCAAGCATGCCCATTTGACT
>363717 NS=116 contig=overlapped:87
ATGTGCAGAACAGGAAGGACAGGCCTGTGATCAGCACTGAGGGCACGGAAGATTATTAGGGTGAGCTTACGCCTGCATTCTCTAGCTGGACTTGCTACAAAGCCCTTCCCTCGCGGTTGTGTGCTGAATTCCAAATGCCCAGAAGGAGCACATGGCAGCAGCTACGGCTCTCACTGAGACCTGACAGGCACGGGACT
>363718 NS=89 contig=overlapped:111
TTGTGATTATTAGATGTTCTTCCTAGTGTAGTGATATGTCCAGTACCCTCTGCAAGGTAAGGAAGCAACAGTGCAGTGAGGCAGTAGGCAATCAAGGTACGAGACAGAATAAACACATTCACTCATAGTATTTTCAGTTTATGCTTGGTTGTTTGAACCTACCCCATCAGACT
>363719 NS=44 contig=overlapped:45
GGGTGAGGACCCAAGAGTGATTCCAAGTGTGTAAAAAGCCAGGCATTGTGGCACACTCTTGTAATCCCAGTGCCAGGGAGGTGGACACAGCACAGTGCCTGGGGCTGAAAGGCCAGCCAAGATGGCCAGTCAGCAAACCCCAGGCTGATGAAAGACCCTGCCTCATAAACAAGCTGGATTGCTTCCGACATATGACACCCACATTTGCTCAACACACACAGCTGCACTTGCACACGACT
>363720 NS=75 contig=overlapped:85
GCGTGGCCTTCTACCCTTATCCTAGTGCAGAGGAGGGAGAGACAGGCAGACACCTCAGGCTCACTGGCCAGCCAGCCTAGCCTAACTGCTAAAGCCCGGGTCCTAGAATGAGATGCTGTTTCATTAAGCAAGGTAGAAAGCAACTGAAGAATGATACGTGAGACTGACCTCCAACCTCTATCCATAGTCACACATGACT
>363721 NS=9 contig=overlapped:52
AAATGTTTTCAAAAGAGAGTGATGCTTAGTTAATTTTAAAAGATATTTGGTATCAAATGGGATTGATTTTGGAGGTAAAAATAGGACAATAGTTTGCATTTGGTTATCCTTAGAAGTAAATCGCGTACAGCTTCTCTTTTGCAAGTATGTAGACCACCTGAGACTCCAAATGTGTTCTTCTGAAGACTCAGATTGGCAGGGACAAGGCACATTACTTATCCTTCATTAGACT
>363722 NS=85 contig=overlapped:99
CGATGTAAATGGGAAAGCCTATGATGTCTCCACCCTATACAAAGGAGTACAGGCCACTAAGCATGATCAGAGAAGGAGAAATAGTCTTTCCCCAGGGAAGAGCACATCAATTGGCTTAGGTTACATTTATGGATATTAGGCTTGTGTGTGTGTGTGTGTATACATGAATTCATATGCACATGACT
>363723 NS=33 contig=overlapped:67
GCATGTCCCATACATGCTATCCCAGTCATGAAGTAATAGACGTCTTCTACAGCAGACCTGTGTGACAGCACAGGCCAGGCAATGTCTTCATTTTCCTTCTACTGGAAGGTACCCACCAGTCACCTGAGCAGTTCCTTCTCTTTGAATACCCTCCCTCGATACCCACACCGTAGCTTTCCACAGGGAGAGGCTCACTACACAGCCACGACACTAGACT
>363724 NS=86 contig=overlapped:99
AGGTGTCCCTAGGATGGACACATTGGCTCATCCCTCACCAAAGGCAACATATTCTAAACTACCACAGTTTCTGTTGATCTCTAGAGGTACATCCTTTTATGACAGTGTGTGGAAGAAGTATCTCAGTGGGTTGGTGGACCCCAGTATTTCTCTCCTCGTGCACCCAACCACCAAATCACAAGACT
>363725 NS=122 contig=overlapped:12
ATATGTGGCCAGTCACTCATTCCTAAAATGATTTTCCTCCTCCAAAGCTATCAACTGCCAACAGCTCACTCCTCAGTTAGGGAGTGGTGTCTCATGAGTTCCTCATCCATCTCTGCGAGAATATTGGCTGGCTTGATCTTATACACATAATCACAGCTGCTCTAACTTCTTGAATGCAAAAGCCCTATTATGTTCAGGAAATAACATTTCTTTGCACTCCTTTTCATCCTCCAGATCTCCTTTTTTTATATTGTTAACTGAGCCATGGGACT
>363726 NS=48 contig=overlapped:95
TTATGTGAACCTAGGCTCTAAACTGTACTGTGAGAAATTTAGAATGGCACAAAACAGACAATAGGCCTGAATGTTTAGGGACCATCAGATTGAAACATATCAGCAGAACTCACAAGAAAGGTGAAGAACATGAGAGCCAAGAAATCAGCCAAAGAAAGGCCCAGTCGAGGCAGGTTCTGGGGCACACGACT
>363727 NS=65 contig=overlapped:78
AAGTGACAACAAACTGCATGGGGAGCATATTGTTCCCAGGACTGGCAGGCCATCTGACCACACACAGCAGCTGTTTGCCCTTTGCAGTCTTACAATCCTCAGTGAAAGCCTGGATTTCCCTCCCACTGTAGCCTGCAACCATCACTGTCCCTCTCTGCTGATTCCTCAGTCTTGGCCTTCTGTGCATCTGTTTCACCCATTTGACT
>363728 NS=61 contig=overlapped:73
CTGTGATACAGAGGATCTTCTCTATCATTTGGTGATACTGCAAATGGATGTAAAATAACTTAGTAAGACTGTTTCATTAAAAAGCAATGCCTGATGATATTCTACAGCAGTTGTAAAACATCCTAAGTTCTCTCCAACTTGAACCATAAGCTCAAGTCTCACGCCGACCCATTTAGACATCAAGAAGCCAGATGAGGTGACCCACAGGACT
>363729 NS=56 contig=overlapped:129
CTGTGCCAGAGCTGATGGCTCCACAGCGAGGATGTCTCAGAAAGAACCGGCCAGGAAGCTCTGCAAACAAAAGCGAGGAGCCACTGGGGAGGCTTACAGAGCTCACTGCATTCCGCCGGCCTGGGCCTCCGGGTGGGCTCTAGGGACACATGACT
>363730 NS=117 contig=overlapped:101
GAATGAAATCCAGGAGAGGACTGCAGTGTTCAGAAGATTAGGGCAGTGCTGTTCTTGGGGGGAAATGTGTATGAGGAAATCAAGAGGCGGGCGCGGGTTAATGTTTACTCCGTAATGCATGCCCCATAGTCGTCCTAATACAAGGATGGGAGGGTGTAAAAGAGCATACAGACACACAGGACT
>363731 NS=83 contig=overlapped:88
CTGTGGCCTTCGTGTGTTGGTCCAGTGAACGTTAGGAGCCTACCTTGACATTAACTAAAAAATACTTCAGCTGCTTCTTCAATAGAGTCCTCTGATGTCATCGGACTCTCCACCCTCCCAGCCTAGAAAGTCTCTCTCTCCTGATACCGAACTCATTAATGCACCCCCAGGTTAGGTGGTGCCTGTACATTCGACT
>363732 NS=50 contig=overlapped:14
CTATGCTCCCTCCCTCCCTTTTTTCCTCCAATGCCCCTCCCCCAGTCCACTGATAGGGGAGGTCCTCCTCTCTTTCCATCTGACAGGAGTCTATCAGGTCTCATCAGGACTGGCTGTACTGTCTTCCTCTGTGGCCTGGTATGGCTGCACCCCCCTCAGGGGGAGGTGATCAAAGAGTAGGCCATTGAGTTGCTTTACCTATTTTTTGTAGGATTTGCAGAATGATTATAATTAGAATTGATGAGAGTGGTTAGTGGTTATCATTGGACT
>363733 NS=74 contig=overlapped:104
CAATGCAGCTTCAGACAGCAGCATAGACCATAGACAACCACATGGCCTCACATATTAACATGGATAAGATATCAATACAGCTCCAGCTCCAACAAGACCATAAACCCCAACATGGACCCCGGCAGCAGCACAGACCATGGATATTGCCTCCAGGACAATAGGAGCCAAGAACACCAGACT
>363734 NS=70 contig=overlapped:84
ACATGGCTTCTGGTAAGCTGAGCTCTGGCCCAGGTGCGAGCACAATAAGCACTAAATGGCTGAGGCATCTTCCCAGCCCAAGAAGAAGGTCATCTAAAAGAACATTATGGAACATAGATAACTCATAATATTTTAATTGCTAATTCAAAACTTTACAGCATGATGTTTCAATGCATCTGTATTTTGTAGGACATCCGACT
>363735 NS=10 contig=overlapped:99
GGGTGCTGGCAGGCTCCTGGTGGTTGAGGCCCCTTTTTGAGGGCAGGAAAGCTCCTTTCCTCTGGCCCTACCCTTTGGTTCTCATTTGACCTTAGCAAGTTCCATTTTCTTTCTTTAGCCTACATTTACCTAGTATTCCTCTGATTCTGCCCTCTTACTTTTTATTTTATTTTTTACATTTGACT
>363736 NS=43 contig=overlapped:72
AAATGACAGATGGGTGTGTCTGTATACCTATGGTTGCATCCTGGAAAGGCAATGGAAGTAGGGGATCCCCAGAACAAGCAGGCTCTCTAGATTATCCGTATCCCCAAGCTCTGCGTAGAGTTAAGAGAACCTGCCTTGACAAATGAAGTGGAAAGTTACTGAGGAAGAATCTCTATGTTAATCTCAGTACTTTACACTCATACCACTCGACT
>363737 NS=4 contig=overlapped:40
ACATGTGTGCTCTCTGACTATTTCATGATCCACCTCATATCCTGTCTTCAGTGCCTAGGTAAACAAACTCCTGTCTCATTAGACTGCAGTTACCTAACTGTAGACATTTTTTTTCTGCTATATGATTTACTGTTTTAGAGTTTCTGAAAGTTATTACACATTTTGGTTAAAGGTGGCAGTGTTAGTGGATCTCACTGGAAGGGTTAATTTCTAGCTTTTTTTAATGTTTAAGGGACACTGGACT
>363738 NS=48 contig=overlapped:129
CAGTGTCTTTTGGAATGCCAGCAATAGCTCTTTCTTCCAGGAACCTGGAGCCCCTAATGTGTACTGAATGCAACTGGACATTTTGTACATGTGTTCTCTTGTTCTTGACCTGATTTGAATCTGTATCTTCCACCTAACCTCTACTTCATTGGACT
>363739 NS=124 contig=overlapped:9
GTGTGGGTGGCCATGGAGGCCAGCAGAGGGTGCCAGTTCCCTTGGAGCTGGAGTTACAGCCCGTGCGGGTATGAGCACTGGAAACTGAACTTGGAGGTCCCCAGGAAGAGCAGCAAGTGCTCTTAACCACTGAGCCATCTCTTCAGCCCCATTCCCAAGGTTTTCGAATCAGTCAAAGTTGCTTAGACTGGCCTTTCACTCACTCTCTAACCCAGAGGAGCTTTGAACTTGCCATTCTCCTTCCTCCTCTTCAGTAGTAAGGATTACATAAGACT
>363740 NS=94 contig=overlapped:74
ATATGGTTCCCCATGGAAGCCAGAGGCATCAGATGCCCCTGGAGATAGAGTTGCGGGTCGTTGTGAGCAATGCGTTGTAGGTTCTGAGAATCAAACTACGATCTTCAATCAGAGCAGAGGGGTTTTAAACACCGAGACAGCCCTCTACCCTCCCTACTTCTGCCTTTTAATATCTACAGCTGTCATAGTCCTGGCTAGGCACATATGACT
>363741 NS=18 contig=overlapped:79
TAATGAGAGGAAAACTGTGACTGCAGAAACTTTCTTCACTTGATGAAGGCTACAAATGTAAGTCTGTGGTATGGGAGTGCTGACGTACAGTCTTTGGGGGTATGTCTAAGCACAGTACAGCGAGTCACAGGATAATTTTATTTTTATATTCATGAGAAACCTCTAACTGATTTTTATAATGATGATACCAGCTTACATGCGACT
>363742 NS=15 contig=overlapped:30
TGGTGATAGCTTCTGACATTCCTAGAAGATAAAATTTCACAGCAAACTTCCTGATCCTCTAGCTCTTAATATCTTACTACCCCTTCTTCAAGATGATCCCTGAGCCTTAGGTGTGTGAGTTATATTAAAGATGTATCTATCTGTTGGGACTGGACTCTACAACTCTGCATTTTCATTGGTTATGGTTTTCTGTAGTGGTCTGCCTGTCACAAAGGGAAGTTTATTTCATGAGAGATGAGAGTTACACTCGACT
>363743 NS=65 contig=overlapped:36
CAGTGAACAAAAGTTACTGTGCAAAGACAGACCTGGACACAAATGTTCAATGCTGCCTTATGGACTGCTGAAGCACCGGAAACAACCCAGACATCCTTCAGAACTGTGTGACTGGTGGAACAAATGATGGTCCATCTAGCATATGGAGTACTATTCAGGAATACAAAGGACTTTGTAAACTTAGAGAGCGAGAGGAATTTGGTAGGCAGAATTCATGTTGATAATCCACTGACCTTTAAAACATGGGACT
>363744 NS=12 contig=overlapped:55
GTGTGCAGGTGTTCTAAAGCACGTGCAAGCAGAGTCCAGAGACTGGACTCGGAGGCCAAGGTCTAACTGACTTTGCTTCTGAGAGGGCCCATGCATACACTGGACCCTGCGCTCTCCGGATAGAAAGAACACTGTGCCATCACAGGGTGAGGGGTAGACATACTCCGTGGCCAGGAGCCAGGAGTCCTCACGACCTCCTGAATACCCCACCGCTCAACCACATCAGACT
>363745 NS=92 contig=overlapped:111
ATGTGAGAAAGTACGACTGCACTGTGAGACAGAGGTGTCGCTAAGACTGAGAGTTAAAAAAAACTGCTTCATAACTGCTTCAAAGATGGATATATTTTTACTAGACAGTCTCAGTAGCCCTTCTACACAATTGTCTTTCACATTTGCTGAATGGCTGTTACAGGCACGGGACT
>363746 NS=50 contig=overlapped:94
TAGTGTTAAAACAAGGTAAATACCCTAACAGGTGAGTTTAGTGAGGGGTAATTACAACAGTCTCAGCAACACTCTTAGAAGATGGCCGAAATCGTTAGGGAACTCAGTTAAGTGGACAAAATAGTACAAGGAGTCTGACTTTGAAACCCTGTTTTCTTGTCTTTCTAATACTACTTTTGTACACACGACT
>363747 NS=37 contig=overlapped:131
TAATGGAAGCCGCTACACAGGTCCTTGAGATTGGTCTTTGGATCACCTAGCTCAGAAGCCCACTTTAAGCCCCTGGACCCAACATTTGTGAATGGAGCTGCCTGTCAGCATTGTGTCAGGCCCTACTCTTTGTCATCAGCATAGCACTGGACT
>363748 NS=94 contig=overlapped:82
CCATGCCCGGAATTGCTGGGACTTTCTGCAATTCCAGTTCTTGTGGGGTTTCCCTTGATCCTTTGCTCTTGGTGACCTCTGACCTCCAGATTCCTCTTGGACCCTTGGGCCATTTTCTTCTCTGCCCATAGCCACCAGTGTCTTCTAGAACCTCCAACCACTTGGTACCATGCAACGGCAGCTCTATGTGTGCACACGTGACT
>363749 NS=31 contig=overlapped:51
CTGTGCCCATAAATACACACACTCGCGCACAGGAGCAGGTGTATTAGAACTGCTAAGATGGCTCCATTATTGACCCACGAGCTTAGATAATGCGTGTTAGTGTTGACCGTGGTATTGACAAGAACGCTTTATTGCAAGGTGCAGTAGATAATTACGACCACAGCCTCTGTATCTGAGGGTTTAACTCATGCAGCCACTTTTCACAAATGATCCTAGCGCGTCCTCACATGACT
>363750 NS=55 contig=overlapped:61
AGATGTTCAGCCTGAAGTTCTGCCCTCCAGGACTCATTTGTTGTCTTCAGTCTACAGGATGCCGACAAGACAACCTAAGGACGTGGGCTGGAAGAAGAGAGCCCAGTGAAGAATGTTCCCCAATCTAGGACGCAAGGCACATTCAGAAGGCCTCACGCCAAACGTGCACCAAGTCTGCAATCTCCCCAGCATGCTGTAATAACTTCCGCTGCCCCATAAGACT
>363751 NS=11 contig=overlapped:63
ACATGCCCACAGATCAGTTTGATCTAGTCAGGTCCTCAGCTCCATTCCCTATTTCTTGGGGAACCCTAGTTTGTTTTAAATTGACAAAAAATAGTTGGCACAAACTAGTTGAACTTATCTCAAAACAAACAAACAAAACAAAACCCCAAGGGGGCTGGAAATGGCTCAGTGTTAAGAGCGTGTTTTGCAGAGGACCCGGGTTTCATTCTCAGCACCCGAC
>363752 NS=108 contig=overlapped:31
GGGTGTCCGGACGCTGGGCCCTTGGACACCATTCCCTCACAAACATTGTGAGCCACTTGCTTCCCTGTACAAAATAAGCAGGCTGAAGGTTTGCCTGTGGCTCCAGGGGGACGGACGGGGAGGACACGGACAGACCTAGACTGGGGGCTCTTGTACTTTCTGGTTTCTCTGCCTTGCTTCTTTCTCTGGCAGCTGACCCTACAAGGCCAGAGACAGTGACAATGTCTGCCACTGTGAATCTGGTCATAAGACT
>363753 NS=100 contig=separate
AGGTGGCAGGAAGGGGAGCAGGCACAGCCACCCTGGTTTGCTGGTATCAATACACTCAAGTTCTCATTTCAGTTTATCCCTGACTTTAAAATGAGGCTTAAAAACTTGAAATTTACTTTACAGAGAAGGAAGCAGGATAANNNNNNNNNNGCCCCCAAAATTAAAAAAGATGAGACAAGTGAAAATTATTTTTTAGAAAAGAAGCCAGAAGCACAGTTAATCCATAAAATTTGTGCATGAAGTCATTTCCTTCTCTAACAAGGAATTCAGAGTCCAACACGTAAACATCTGACT
>363754 NS=43 contig=overlapped:73
TCATGCCTAGAGCCCCTAGGAGATGTCACTTTTCCTAGAAATGAAGTTACTGGTGGTTGGAAACACAATGTAGGTATTGGGAGTGAAACTCGGGTCCTCAGCAAGAGCATCAAGTGCTCATAATCACTGAGTCATATCTCCAGCTGCCACGGGGTTTTGGGACAGAGCCTAACTATGCAGACCCTGCTGTCCTAGATATCCTCATGCGACT
>363755 NS=75 contig=overlapped:105
CAGTGAAATGTTTATTATCACGGTCACACAGACACTTATAAAACCTACTGTCTTTTTGTACATTAAAGCTGACCTGCAATGTAGGTAAAACTTCTGATTTGTAGAATGCCTAAGGGAAAGGTCATTTATTTTGTGATAAGAATTTCTTTGTGGGCAGTTCTCTGTGTGTACATTTGACT
>363756 NS=35 contig=overlapped:30
AGGTGTCATCCACCCAAAGAGCATCAGACCCGTCCTATACCTTTTTCTCGGAGGCGGGACCTGGGGCATCAACCCGCATGCAATCAGACATGCTCTTCTCTGGGTCCAGAGCGGCTGACCCTGAGTGCAGTGCTTAGCCTCGCATCCTGAGCGTATCATTTTAGCTTTTTATGGTATCCAACCATGCTTGGGGAGAATGTCCTGCTTCAATGGCTGTAAAGGCCTGAATGATCATGGCTGCATCACACTGGACT
>363757 NS=98 contig=separate
CCATGAGGGGTAAAGTAACACACAGCTGGGTCTGAGAGGAAAGCTGCCGGAGTGGAGCCCAGCCATAGAAGCAAAAGCACAGGACTTTTGAATTGAGGCGAACAAATGGGTAGGTGACCTCAGGGCCAGCTGGGTGAACANNNNNNNNNNCAAGAGGACAGGCAGATGTCAGTCAGTCACAACGGCAGTGGGGACCAAATTACGCCGAAGCTCCTGGGACAGCTGGAAGTTCTCTGCCTATTGGTCCTTGACATTGTGTGGTGATGGGTTAGTGAGGACTGATGCCACCAGACT
>363758 NS=113 contig=overlapped:89
AGATGGGAGCACCTTTAACTTCCTACTGTTCCATCGGAGAGTTTTCTGGGGGAGGAAGTAAGAGTCCAGAAGCTGTGACAGACAGCAAGGTGGGCTGAAACCTCCCAGCTGCCAGAGGGGGCACGGTAATCCTGGGAGGAACATTCAGAACAGCGGACGAGGCCAGATGGCACCGAACCACAGAACCACAGGACT
>363759 NS=92 contig=overlapped:39
TGGTGGGAGAGCAAGGTGTCATGCGATTCATGGAGAGTAAGCTAGCCAAATTCTCTGCTATTCAAAAGTCTACATTCATGAATTGATCTCAGAGAGCAGGTGAGATGCCTCAGTGGGTAAAACTGTGCAAGCTTAATGACTGAGTTCGATCCTTGGGTCCCATGATAGAAGGAGAGAGCACACTCAACAGAGATGCCCTCTGACCTCCATACAACCACCATGGCACATGGGTACACACACGACT
>363760 NS=14 contig=overlapped:49
AAATGGAATTGTGCCAGACTAAGACTAAGATGTCCAGCAAAGGAAACAACCAATAGAGCTAGGAAATAGCCTAAAGGATTGGAGAATATATACTTGAACCTCTAATCCAACAAGGGGTTCAAATACAGACAATATGAAGAGCCCAAAATGTTAACTCATACTATCCAATAAGAATGAATAAAGATCTGAGTAGGCATAAACCAGAATGTTTATGTTCGACATGCCTCATCAGACT
>363761 NS=19 contig=separate
TCATGAATTTTCTTTATTTTTCTTACTGCAACAACAGTCAGGATGAATTGGAGATTCCAGTACAATTCTAAGAGTACTTGGCCTAAGGGCCTAATCCAGCATTATAAAGATTTTCCATTTTTTGTTTGTTTGTTTGTTTTNNNNNNNNNNAGAACATGTATACCTTTGCATTTAGCTTTACATTCTATTTCAGTTAGTTTTTCTAATGAGGATTGAGATTTGCTTTTTTTTATGTATGATAACCAATAATTCTACTAATATTGGTTAGGAAGATGATTTTTTCTTCATTGGACT
>363762 NS=64 contig=separate
GCATGGTCCCCAGTGGCTACCCTGACCAGGGACATCCCCATTCCCTATGAGCCATGGACATCGACACCAACCCCTGCCACTGCATAGCCACAGACTCAGACATGGCCCCTCCGTGGGAGCTCAGGCTGGGACCACACCATNNNNNNNNNNACCATGGCCCCAGATGGAAGGGCCAGCCACTCACAACAGACAGCTCTCCACGCTCGAGGCTCCAGTTCCATCTCTCTTCACAATGCTCAAGCTGCCCCACTTCTCTTTCTCTCCCATCTGACCAGCATATCCCCACATTGGACT
>363763 NS=52 contig=overlapped:58
TGATGGACTGTCATGAGTCAGCTCCGTGTCAGGTATGAGACGAGGAACTAACATACTAGGCAGGTCCTGCACCAGCTGAGCTGCATGTAGGCAAGGCGTTGGGCCCCAGGAGACACGCCAGCAGACAGGCGCGGACACCCAATGCGTCAACTGGCCTGGAAGTCTTGTGGCGTTCACATGGGGCTGTGGGCTGCTGCAGACTGGCTGCTTCCCGAGCCACGAGACT
>363764 NS=39 contig=overlapped:101
GCGTGGCGCTGCTGTTTGCACTGGCCTCTGCGGCCGCAGCTGCCCCTCTTCTTCAGGACCTGACTGACAAGGCCTCACTCCTGGTTGAGACCACACTTCCTGCTGAGGATACACGGAGCCTTGGGAACAGCCAGGCTAGAGTCAGGACAAAAACAGAGGGGCCTGTGAGCTTCTCACTAGACT
>363765 NS=84 contig=overlapped:69
TCGTGCACACAGGCAACGATACATACATGCTTTGCACACTCACTGTGTGCACACGAACATCCACTTTCACACACACATTCTCACAGGCACAGACATACCACTCTGGGTCCAGCAAGCTCTGCAAAATTGAGATTACACACCTGGCGTGTTCCCAGTCACTCTACCCACACTCCTGCCCAAGGCAACACACCTGAGGCGTGGGATCACATCTGACT
>363766 NS=2 contig=overlapped:54
ACATGGAAGCAAGCCAGATCCTCAGCCTTAGCCAAATGTGGAATTGTGTGTGACAGAGAGCACTCACCATCGGGAAGGTGGAAGGCAGAAACCAGCTCCATCTTTAAGGAGCGGCATTCCGCAGCTCTCTACAGTTCCCCCTTTTTGTTTTAGATGCATCAGGCAAGAGTAGAGGTCTGATCTCTGATATTAGAAATAAATGGGGACTTTGTACCGATGTTCATTTGA
>363767 NS=124 contig=overlapped:104
CCATGCTGTTGGATACACAGTGCATCTTTGAAGGAGAAATTGCTAAAGCCTCCGGAACCCTGATGGGAGGTATGGTATATCTGTGGGGATGTTCTACAAGTCCTTGTTTGCTCCTGACTGAGGCATAGAGGGGAGACCCATGAGCTAGCCCAAGACAGGTAAGGTCTTCTTCATAGGACT
>363768 NS=11 contig=overlapped:96
GTGTGTCGCTCGCTCAATTAGCAATACAGGGAAACTGAAAAGTGTTATCTCGCACTATATGGCACAAAGACAAGTTTCCATCGAAAGAACATAAACGTAAAGAACAACTTTGTAAACTAATTAACATACGTGTCGCCTGTTCAATTATTATACCAGGAAAAGTACAAAGTGATATATCGCACTGGACT
>363769 NS=94 contig=overlapped:105
ACATGGACAGAGGAAATCTCACACAGCTTCACCCTTAGAAGACTATACACAGCAATTAGCTGCTTTTGAGAGAGTGAAAGCCGGTTTTCGCCAGAGACAAGCCCTTGATGGGATAGCCAGTCCCAAAAGGTCAGCCTTAAATACATTTGAGCAATACTAAATAATCTCAACATATGACT
>363770 NS=103 contig=overlapped:87
TGATGTGCTTCCTCTCCACAAGCTTAGAATGGAACCATGAACAATGAAGTGACCTCTGCAGCTGTAGTTAAAACAAAGAGTACCATCCTAAAGTTGTTTATGTCAGGCACACTGTCAAAACAGAATAAAACTTTGACTCAGGCAATTACTATAACAAATCACCAGGAATTCACTGACACAACACAATGCATATGACT
>363771 NS=16 contig=separate
TCATGGATGGGTAGGATTAACATAGTGAAAATGGTCATCCTACCAAAAGCAATCTACAGATCAATGCAATTCCCATTAAAATACCAAAACAATTCTTTACAAACCTTGAAGGAACAATTCTCAACTTCATATAGAATTGTNNNNNNNNNNATCTTCTGAAGGTATCTCCATCCCTGATCTCAAGCTGTAGAATAGAGCAACAGTAATAAAAAAACTGCATGGTACTGGCATAGAAACAGAATGGTGGATCAATGGAACTGAATAGAAGACCCAGAAATAAACCCACACACGACT
>363772 NS=40 contig=overlapped:54
GAATGAACAAGAAGACGTCGTGGGGCACTGTAAGAGAGGGGGACGTCAATTGTGCCCTGTAATGTTGAATCATGCAGCAGCAAGAGAGTTTAACAGAAACAAATCAAAACCAGGGCTGAGGAGATGTCTGCAGATAAGATCCCTGTTCATGCAAGTATGAGGATCTGAGTTCAGATCCTAATGCCCATGTGAAATCTGGCTGTGTGTACCTATAAACTCAACATTGGACT
>363773 NS=12 contig=overlapped:59
AGGTGTGTCCCTTTTTCTCTAATCAAAATAGCTAAAGTTTAAAAATAACAGCAAGGTTGGAGAAAGTAAGAAAGACTACCATATTCAAATTCTGGTGACAAAATCAAGTACTTGTACAACCACATTGCAAAACTGACAGACTTTTCCTACAGTGAATTTCTAAATATACAACAGTGGGAACAGATATGCACACAAGTTTGCACACCAAAGAGAACACATGCGACT
>363774 NS=71 contig=separate
CAGTGCCAAGGTGATGGTGCGCCTCAGCAGTGCAAAGGGACCAATTAGCTAGTCACAAGCAGCCTCCTGCTGAGGCTCCCTGAGCCCCAGATCCGCTCTAGACTCTAGGCCAAGGCACCAAGAAACCAGCTCTCTCAGAGTNNNNNNNNNCCAGCCCATCAGCCAGTGAGGCAGGGTTCTCAGAGCAAACAGAGCCTACTGAGAGGTCAACCCCGATAATCCGCATTTTCTGACCTGCTCTATCAAATGTCCCATGCCCACCCCATTAGACACCCAAGCCACAGTCATACGACT
>363775 NS=70 contig=overlapped:110
TGATGCCCCTGTGTGGAGTGGGCAGAGTTTGGCCTCCCAGGGTTTTAGATGGACAGACAGCAGAGGCAGTGGCTAACAACCAGGCCCCATGAGAAGTGAGATGGGTTAGTGCTCCCAAGACTGGATGAACATTGATGCTTTCAGAGCCAATGCTTGCTGCAGTAGCACCAGACT
>363776 NS=77 contig=overlapped:74
CTGTGCACAAACTCACTGTGGTCTGTGCATACATTTATTCCAAGAAGTTAATCGGCTTCCACGGCCTTCCGTAAAAGCAGCTCGGCTTCTCAGCATTGTGGAGGTCCTGTCGCTTAGATGGTAGAAAAGTCATTTCTCCTTCTCTATGAGCACTTTCAGGAGGGAACTCAGTGGAATTATTTTCCTCCACAAACTCACTCCCATCAGACT
>363777 NS=19 contig=overlapped:61
TGGTGTCCCATCTGAATTCTTCATTCCTTGTAATAAAATGCTTACTTTGTTTTTATGCATGGTACCACCGCAAGATTTCTCACTCAGTGGGTGCTCTATAAATATTGACTGGTTGAAATTTGGAATTTTAAGTATCATAACCTTGGGGTTATTGGCTCCTTATAATTGCTTTTGTAAACTACAAATGCAGCTAAAATTGGTTCTGTACCTGAAGCATTTGACT
>363778 NS=66 contig=overlapped:31
TTATGTTTCAGATGGTTGAGGTCAGTGAGTGTGAAGAGGCCAGATGGGGGCTGGGAAGAAAATGCTTTGTATCCCAACTGGCTCTGAGACCATTCTATAGTCCAAGCAAGAGCTAGAATATACTTTAAAGGATACTATACCAAATAAGAAATGCTGTAAGGGGAATGGGTCAGAAACCTTAGTGAAGTGTTTGGCATGCAAGTATAAGGACTTTAGTTCAGCCTGTAGAACCCACACTGAAAAGCATGCGACT
>363779 NS=62 contig=overlapped:41
TCGTGGCTGGGTTTTGTGTGTGGTGTGTATGTGTGTGGGTGCACTTGCTTGCTTTCTGGCCTAAGTGAGACCCAGAGTCCAAGAAACTCACTCATGTAATGCCCTTAAGACTCTTGGACACCACAGGCTATTTGCAAACCCAACTGTAAGTCACAACACTGAGCTGTTTTTCCTACAAGTGAAACCGTGTATCCAAGCGTCTGCTGTCAAGTGTATTAGAGAAATGGCAAGGTCCACATGACT
>363780 NS=77 contig=overlapped:89
CTGTGATCCCAGGACTTGTGAGCTGAGGTGAAGAGCTGAAGGCTTGCTGTGCGTGTGGTGGGGGCATGAGCTGAAACGTCAGACAGCCTGGTTGATAAGTGCTTGCTTCAAAGGCCTAAGCACCGGCTTGCGATGTCCTCAACCCGGCCATGAGCTGGAGGGACACTCCGTGGAAAGCAGTTGCCTCACAAGACT
>363781 NS=87 contig=overlapped:99
CTGTGTTCACACTGCTGAGGTGGCAGGGGTGGGGACAAGGCTCTCCCTGTGGCTTACCCTCTCGTCAAACAAAACCCAGCCAGCCCAGGCTCACGAAGAACACCTCAAGGGAATGAGGCAAAAAGGAATCTAGCCCCCCACTGATGTCTACCTCTGCCTGTGCACAGCTCATATAACATACGACT
>363782 NS=93 contig=separate
ATGTGGAGGTCAGAGGACAACTTATTGGTTGTCTTTTCACCACACAGGTTCTCAGTTCCCTGAAATTCCCCTTCATGTCTCTTGGGGAAAGAAGAAAAGCATGACTGAATCCTTCTTATCCATGAGTATCTTCCTCTTTCNNNNNNNNNNTTTTCTTTCTTGCTTATTGAATGCTCATCTTGAGAGCCCTGGGATGCATGTCAAGGACCATCCTCTTAAGCTCACCTGGCCGCTCTGCTGCATTCAATCTAACACAACACTTCTTATGCCAGCACTCTCCTCTTGCACTCGACT
>363783 NS=121 contig=separate
CAATGGCCAGAGAACTAGGGTATGGGTGCAACGGGGAAGTGGACCACACAGTACCATAGGCAGACCTTGCCACAGCAAGGTCTCAGGGAGAGGTATCTCCTGATTCTCTCTGATCTGTGCTGGTCTCTGCGGCTACAGATNNNNNNNNNNTGGTGTTGGTCCTGGGAAATGGCACAGACCCAAGTGACAGTTCATTCTTAACCTTAAAAACTACTTCAGATAAAAACATGGACCCTGTATATTAAATCTCTAACAGTTATAAATGCAGGAAAAACACATTGGAGACATTTGACT
>363784 NS=70 contig=overlapped:19
TTGTGTGGCTAAGAAAAAAAAAATTCCATGCGTTGTTCTTGTCAACATTCTCTGAATCCTACACAAGAATTGCTTACACAGTGACTGCCCTGAATTAGGCAATGGAAGCCATCTAACAGTGAGTTAGAGTACAGGAAGGTGTGTGCAGGTCACATGAAAATCTGATGGCCTTTCATCCACAGGACTTGAACATCTACAGGTTTTAGTGCCCACAAGAGCACCGGCTTCTCTTTCAGAGGAGCCAGGTTCAGTTCCCAGCACCCGACT
>363785 NS=78 contig=separate
TTATGGAGACTTATTATCAACAGTAGCATACAGTCCAACAACTCGTACCACAATGACAGCCTCCAGCATCATTTATTCCTGCTTCTTCAGCCTCCACAGGTGTACAAGGAACTCTACTATAACCGCTGCCTCATCTTTCTNNNNNNNNNNGTTGCACTTCAGCTTGCACATTCACTTCTTCCTCCTCTTCACTGTCATCAGACAAGCGTTGCAAAGCAGCTGGCACTAATCCCAAAAGTGAGTCTAAGAATGTTATTCATCTAATATTCATGTGCCATTCAGTGGCATGTGACT
>363786 NS=86 contig=separate
CTGTGTACCAGCCCAGAATGGTACATATGCAGACTGAGTATGGGGAAGCTTTTATAACGTAAAATCAAGTGTCCCCTCCCTTTTCATGAGGGCACAATGTTCCATGTCATCCAGGTTTCACCTTTCCCACTGCCCTGCACNNNNNNNNNNGAGCCTCTCTCTCTCTGTGTTTCATACTGTTATAAGTTTATCACTGCATGAGTCTGCTATGTTTGCAGGTCCCTCGGTTGTTAGAAATTTTCTATTCTAAATTTCCAGTTTCTGCTGGAGGGGAAGCTAGGCTAGCATAGGACT
>363787 NS=100 contig=overlapped:32
ACATGGAGCTGCCACCTACTCCCACTGGAAAGAACAATTCCACGTCAGCAAGCTTAGAGAACATCTCACAGGCACTCAACTTTGACCCAGAAACCTTGGATGGTCTGTAACAAAAACACAAGGCTGGAAGGTTCTAGTCAAATAGCTCTGTTTGCAGAGGCGGTAAATCTTCCCTTAGGCAGCACCCTGATTCTGGCAGCTCTGTGACACCGTACTTCAGGTGAGGAGAGAAAGGCCTCAGGACACCTGACT
>363788 NS=37 contig=overlapped:73
TGGTGGCAGGGTGGACATGGGAGGACTGGGAAGCAGGCTTGATCAGGGTGCATTGTATGAGATTCCCAAATAATAAATATTACATTGGGGGTAAGGAAAGCATTTGCTGCTCTTGCACAGGACCCAAGTTCCATTCCCAGGAGGCATGTTAAGAAGCTCACAACCCCCTGCAACACCCTCTTCTGGCTCCCACGGATGCCTGCACATGACT
>363789 NS=102 contig=separate
CTATGTCTGTCGAGCACTGAGCTGTCAGCTCGTGTAACTCACATGAAAATATTTCTCATAGAAAAAACACTGGAGGCTGAGGAGATGATCAGCTGGTAAAACATTTGCCTTACGAGCATGAGAACCCAAGTTTGATTTCTNNNNNNNNNNCATCTAAAACTAACAAACAAAAAACCAAGCAAACGAAACAACAAAGACAGGCTTGGTGGCCTGTACCTATAACCCCAGCATTGAGGAGGTGGACACAGGTGACAGCCAGAATAGCCAAAGTTGGGAGCTTTAGGTCACCAGACT
>363790 NS=3 contig=overlapped:65
ATATGGATCAGAGGTACGCGGTATGAGAGCCCCAAATGTTGTGTTCTTGTTTATGACAGCTATGAAATGTGCCATGGTTTGAAGAACGTGAACAATGTAATGAAGGAAGATTTGAAGAATAAGAAACACTTTTTTAAAAGCCTAGAAGCACGAGGACTACAAGGGCAATCACCTCAGCCTTGCTTGAAAGAGTGCGGGAAAGAGTGTCCCCATAAGAC
>363791 NS=61 contig=overlapped:78
TAATGCATTTCTATAATCCCAGTGCTTCCACTGTGAGCTGGAGGCAGAGACAGGAGAATCCAAAGGAACCTGTGGGCCAGCTAGTATATGCAGTAGTATATGCAGTAGCAAACAAGCAACCCTGTCCCAAACAATGTGAAAGATGAAAACCAACACTTGAGTTTGCCGTCTGACTTCTACATCCATAAACATATCCACACATGACT
>363792 NS=35 contig=overlapped:133
GCGTGCCACTGCACATACTGGCCCTCACACAAGCTTACACACGTGCACACAGCACACACACATCTCTCGCATACACAAGACTCCTTGAAATGAGACTTCAGAGCAGCAGGTGTTTTGACTGAAAGTTCACACTGGCCAGTTTCACTGGACT
>363793 NS=6 contig=overlapped:52
ATGTGCATAGCCATCCAAGTCTGCACACACTCCTCGGAGAAGTGGGCAGCTTCACTAAATTCTCATTCTACGAGTAAGAGCAGACATTTAAAAGAAAGGCACAATCTTCAAAGCCTTCTGACCTGATTCCAGGAATCATAAATTTGCATAAATTAAAGTATTGAAATCATGATTTTTTCTAAGGAATATTCCCGAAGTGATTGCTATATTTAAAACAATGAACATATGACT
>363794 NS=58 contig=overlapped:79
CAATGAGATGCTTGTTGGTTGAGGTGAGTTCTTTCCTGCTGTGTCTGTGCAGACATAGAAGCAAATGTCTTCAACTGGTTTAATCCGCCATAGATGGTTCAGGTTTCTTAATCTACCTTTTCTCTGATCATACATGCAGCCTCTTTAGAGACATTTTTTGTCATCCTTTGGAGGTAAATCTCCACCATTTTTGGAGCATTTGACT
>363795 NS=82 contig=overlapped:94
AAGTGATGTCTTTAGCCGGGGGACCGACCCAGGGAACAGCCCAAACTACAAATGGCTGTTGGAGGGCCGCTCCAGTAGAGACACACCTCTTCAGTTGACTCAAATGGCCTTTTTAGAGCGCTCTCTCTCTCTCTCTCTCTCTCTCTGCACTCTCAGCTCTTCAGCCATTATCCGTGAGAACAGCATTGGACT
>363796 NS=29 contig=overlapped:126
AAGTGTGAGCATCTTCAAACGTGTTTTTCATTCATTGAACAAACATAAACCATGTGCTTATGACATAGATTCTAAGGATGGATAGCTTCCATCTAAATACACATAGCATACATGCATGCGAGCAGGCGTGCACACACACACACACACACACACACGACT
>363797 NS=124 contig=overlapped:28
CAGTGATGTCCAAGTTTTCAGATTCTGTCCTTGAAGCTCTGCGTTCATAGGAAACCTCGAAGTTAAGCTGTGAGCAATTAGCTGGACATGTGGGCCATACAGTTTTGTATAAACCTCTTGGGAAGCGAGAGAGTATGGAATAGTAAGTGCAGTGAGGCTGGATTTTTGTCTCTCTTTGATCTATGGAGATTTAGCAAATACGGTACATGGTGGTTTGAAGAAGGGCATGCACAGGCTCATGTATTTGCATATGACT
>363798 NS=121 contig=overlapped:96
AAATGCCCAATGTGCCAGATGTTTTGTTTCAAATGTTTCCTTCTTTAATCTGTTGTCATTATTTTTCAGGGTATCCAAACAGCTGGCCTGGGTATTAGTTGCATTTGGTGGGAGAGAAGCTAGGGTGCACTTATTCCATTTAAAGGGGAGCCAAATCCACCATTTCTACTGATTACATACATAGGACT
>363799 NS=28 contig=overlapped:65
CCATGTACCATTTGTCAGTACCTGCTTTAGTTGACAGTCCAGCTGGCTTAAGGCTTGTTTGTTTGTTTGTTTGTGCATTTGATTTTGTGAGAGTTTTTACTTATTTTTTGAGACAGAGTACCCCAGGCTGGCCTTGAACTCATAATCCTCCTGCCACTATCTTCCAACTGGTGAGATCACAGGTGTATGTGTACTAGGATTATAGGCATTCATCAGACT
>363800 NS=54 contig=overlapped:100
ATATGCAGGCTTGTGTGCCCTGGAGGCAGCAGAGGAGGGTGAACCAGATTGCTGTGCCCCATGGAGGATGCGTGCTGTGCATGAGGAGTGGTGAAAATGGACTGTGAGTGAGTGTGTGTGAGAGAGGACAGGAAAGAGAAAGAGTGAGTATATATGTGTGTGCTGAGAGTGTACTCACACGACT
>363801 NS=66 contig=overlapped:7
ATGTGTCACATTCTATTACCATGCATGAACCCGAAATGGCAGTCTGAAAATGAAAACCAGGGACTGTTGCTAATGAGAAACATCGCATTTTTGAGTTTGATGAGATTCTCTGCTACAGCATTTGATTTAAAAAAGAAAAATCATCTCCACTTTTCTCCTTTTTTGTAAGTAACAAGTCAATATGTCCAGCTAAAGTGTTAAGAAAGAAAAAGCAAGAGATTGGTTTTTCCGTGTTGTATACCAGATCTGGATTAGATTCAGCTAAATTCATTTGACT
>363802 NS=20 contig=overlapped:63
TGGTGCCTTTTAGCCCCGAGGATTTTCTGTTTTATAAACTGTATCAGAAAGGTTTGGAACCAGAAAAGTTCAGAGAGTTCTGTTCTTGTTGTTTAGCTTTTAGAACATTCTCACAGGATACACAGAACAGGATATGTTGGACTGTATCAGGTTTGGGGCTTTCAGATTCCCAACACTCAACTTGAACTGTTTTAGTGGGGAGCGGGATCTGCCATACGACT
>363803 NS=58 contig=overlapped:107
GCATGTACACACACACTCATACACACACATACACACGTGAGAGAACAAGAGAGGGAGAGAGGCTTCTCTACCAACAATGTTGCTTCTTATGGACAGTTTCTTTTTTCTTCTTTTCGTGTATATGTGGTATGTGGTATTTGTATAGGTGCATACAGGTATTAGTGTGTGCATTTGACT
>363804 NS=94 contig=overlapped:119
CAATGGGGGTCCCTAGCTCCCCAGGGAACTGGTAAAACAATGAGTCTCATCGAGAAGGACTGGAGGCTCGGAAGGTGGCAGATCTTGCTGGAGTCTACCTCTGAGCCCCCTGTGCTTTTTCTGGGTGGGGTCAGGAAGGCAGAAGCTTTGTGAAGACATCTGACT
>363805 NS=37 contig=overlapped:64
AGATGGATACAGTTGTCATTTTCACAGTCTTGCTTGAGTCCGCTGCCAAAGTTCCATGTTCACAGGACACTGGAAAAGTGGAAATATTGAAAGCTTACTGGCAAACAGAAAATCAATTTGACTTCATTTTGAGTTTTAAGAGAATAAGCATTTAGTCAATGTATCAAATAGATCTTTGTCATTTTTGACGTAGTAATTGACCTTCCTAAGGCATTTGACT
>363806 NS=55 contig=overlapped:127
GGATGTAAACCTCTTAGCTACTGTCCCAGCACTGTGCCTTCCTGCCTTCAGCCATGCTCCCCACATGTTGATAACCCTCTGAAACTATAAGCAAGCCCCCAGTAAAATTCTTTCTGTTCTAAGAGTTGTCGTGGTTATGGTGTCTCTTCACAGGACT
>363807 NS=98 contig=overlapped:72
GTATGACTGCTGGTTTGAAATTATCCACTGGGGTCTGATGGGGTCACTGTTGCTTACACAACTGAAGACAATGATTGTACCTCCCTCAGAGTCCATTAGTAGCAAGGAGTGGTAGGGCCTCGTGATTCATGAATGACTATTCACAGGCTCAATCATTTGCAATTCCAGTGCGGGAAACTGCAGCTGCTCTGAGATCATGGGTGCATGTGACT
>363808 NS=57 contig=overlapped:77
CCATGTGTCTTCCCTTCTCATGTTAGCAACACGGCTTCACTGTGCACCACAGGCAGGGCCCAGAAGTCTGCGCGATCACCCAGTGGTCACTGGGAGCCAGAAAGAAAGTGTCTCTATAGCTGGGGCCAAGCGGGAAAGCATCAGAGTATATAATGTGACCTCACACACACCAGTTTTTTTCCAAAAGCAAAAAATTCACACCTGACT
>363809 NS=40 contig=overlapped:61
GCATGTTTACATAAAATAACTGAGCTTTTAAAGACACCAAAACTTCCACTAAAACCAGGCGCTTATCGCCAAGCCTGACGACCTGAGTTTTGTTCCCTGCATGGTCCAAGGAGAAAACCAGTTGCTACAAGTCGTCCTGTGACCTCCTAATTTTCTCTCAGGAAGCAGAGGAAGCCCTGAGTGTGTGAAGCCCTGAATAAATGTATGCTGTAGACATAGGACT
>363810 NS=71 contig=overlapped:73
AGATGTACTGTTTGAAGAATCATAACGAAACAGCAAAAAAAGCTCATCAAATTAATCCTGCGACCAAGTAAGCATGGGACTTAAAATACGTCTTTTGGCTTAGATGGCCATGTTAGGGTTCTTCCTAGAGACTTCCAGGAAGCTGATTCTCGTAGGAAACCTGTCTTCTAGTCTGTTTGCATAATTTTATGTTTGCATAAAACATTTGACT
>363811 NS=59 contig=overlapped:82
GCATGCAATGTATAAATTCCCACATTCCTGGCGCCTCATTCCAACTGAAGAATATTTTTTCCAGAGCTAACATGAAATGAATCAAGTTTGTAAGGAGATGTGTGTGAAAATGCCAAATGAGAAATGAAAATCAGATGCCTCTGAAGACTGAGTGAGAAGCGCTTTGCTGAGGAGTGACCTCTATCCTCATGGCCACGGGACT
>363812 NS=76 contig=overlapped:82
CTGTGTCGTGCTTTTGACTTTTCAATTCTCTAACATTAACAACTAACGAACTGGTCTATCTTTTAAAATAACTGGCATGGTTTCTGCCTCCCGCTGGGCCTTGCCTGATGAAATGCTCACTGTGGCCCTCCCAAGATCCAGTCCACCCTTTCCACAATGCTTAGCTAGCATGCCTTTGGAGATGCAGACCCCACATTGGACT
>363813 NS=97 contig=overlapped:108
TCATGGGAGTCGCCTGGGATATTTGAAAGGTGTGGGTGAAAACCTCTGTCTGATTCTCATTTGCTTTTCTATTTCCAAGCAGGTGTGAGAGGAGCTGAGGTGGAGCAGAGTCCCTCAGTCCTAAGTCTTCAGCAGGGAACCAGTTCTGCTCTGAGATGCAACTTTTCCACCAGACT
>363814 NS=22 contig=overlapped:76
CAATGTTTCACCTTTGAGTCTCTATAGAGATGTATAAAGATAGAAGATTGCCAAATTTCAGGGAGGGAAGGCAAAAAAGGAAGGTTTGGGGGTTGTTTCCGTTTATCTAATAGGCTGTTTTTGTTTCTTTCTGTTCCTTAAGGTACTTGCACTCCTGATCTTCAGAGTTGGCTTACCCCAACATGGCTGGCCATGCAAACACTAGACT
>363815 NS=102 contig=overlapped:100
GAATGGGATAGCAAAGAAAGACCACGACAAATCGTTAACTGTTATGTTGGAGTTTTTAAAATACTAAAGCCCCGACACAGAGGGTCAGGAAGATGGCTCAGTAAAGCACAGGCTGCTCAAACATGGGGACCTCCCACCCATGTAACCGCATAAAAGCTGGGTGTGATATCAGTTTTCATACGACT
>363816 NS=76 contig=separate
GTGTGTGTGTGTCCGTCTGTCTCTCTATGAACACAAATGTCACTGTGCAAGCATGGAGGTCAAAGAAGAGCTTGTCTGAATGTGAGCCTTGGGGGTCCGGCAGGTCCTCAGCTTGGGTGCAAGCGCCTTTGTTGGCTAAGNNNNNNNNNNATGGGTTGAGTTATATATAGGTAGGATAGGGTTGCATGTTGAAGCAGAGTTCAAGTCTTCATCCTCTGGGTAGCTGGGGCTGGGGGTACCCGCCAGGCATGCTGGGAAGGGTTTTGTCTGTGACGGGGGCTTGCTCACGGGACT
>363817 NS=57 contig=overlapped:67
TAGTGTTAGATACGTCGGTGTAGTATTGGATACTTTAAACAATAACATTTGTGCACTCAGGCCTGAGCACTCCTGATTGTCTGGTAATTCTGATCACGAGGCAGAAAAAGCATAAGGACAGGCTCTAAGTGGTCAGTTGCGTCTGGAACTGTTCACCTGATGTGCTTTCTAAATACTACAAAGCCTGTTGGTCACACTTGGCATTCACACTCGACT
>363818 NS=54 contig=separate
TCATGCAGAGATATTATATTTTGATCATATTCATACTCCTTTTACCTCATCTGTCCCTCCCTATAGTACCCTTCTTCCTGGTAGTGCCCTTTCTATGTTCATGTGTTTTCCTTCCTACATAGGAGAATGCACTTGATACTNNNNNNNNNNTCCTGCAGATGAAGTGATTTCCTTCTCTATGGCAGAGGGAATGCTCTATTGGTATTTGCCACTTTTTCTTTAGCAGTTGATGGGTACCTGAGTTAATTCCATAAATTTGGCTGTTAGGAATATTGTTAAAATAAACATGGGACT
>363819 NS=16 contig=overlapped:105
TAGTGGCTCATCACCCCCAGGCTCTAAGTCAGTCTCTAGGTAAAGACTTTAACCCATTCGTCAGAGTGCTGCCCCCATCAGGCCACCCAAAGGATACCACCACCTGAGAGACCATTTTCCACAAGAGTATGGGAGAGCTCAAGCAGAATCATTCTAAATGGCTGACAGGCCATATGACT
>363820 NS=53 contig=overlapped:50
AGGTGAGTGATATGCATCGCTTTGGCCAACCAGATCATCAGGTAATGATTAAGAAACCAAGACCCATGAACCAGTGGTTGTAACTAAAATCACCAATCAGCATTTGGTCTATGAGTACAGTCAATGGTAGATGTCCTGGTTTGTGCATGAGAGATAGGATTCTGAACTTGGCACATTCTCACTAGCTTGGAAATGACATTGGTAATGATGACAAGGCAACTTTTCCACAGGACT
>363821 NS=35 contig=overlapped:73
CTGTGGAAAAACAAGCCATGTTCCTCAATCACAGCGGGCTTGGAGCTGAGTGGGAAGTCAGGCTGAGAACCATTAAGTTCTTTTCGTGTCTCTTTTCCTCCTTGAGTCTTTCAAGTTATCATAACGGATGGATTGTCTGAAAAACAGGGGGTCAGAGAAGCAAAATGAGTCCCAGCTCTCATGAGAACTTAAACTGACTGGTCATGAGACT
>363822 NS=49 contig=overlapped:106
TGATGTGTGTAAGATGGAATCTCAGTCTCATTTTTATTTGCATTTCCCTGGTGACTAAGGATGTTGAACATTTCTTAAATGCTTCTTGGTCATTAGAAATTCCTCTGTTGATAATTCCCTGTTTAGATCTGTTTAGTTTGTCACTGGTCTGTGTTCCTGAACTATGAAACATGAGACT
>363823 NS=78 contig=overlapped:108
GCATGATTGGCAAACCAGTGGATAAACACACCCTTGCAGTCATTGTCCAAATTCAATTTGATCGGTTCGTCTCTGTTTTGAGGGATCGTTTGCTCATTAATTTATTCATTCAGCCAACATTTATTGAGCATCTATTCCAACACAGACACTGTCTTCTGTTTTAGGAACACAAGACT
>363824 NS=55 contig=overlapped:101
TTATGGGGTTTTCCTGTCATTAATTCTAGGTAAAACAAACTCTAAAAAATGTTTTGTTGTGCTTTTAGACCATGTTTATTTTTCATCAGCTTGGTATTTTTGTGTGTGTGAGCCCACTCCCTGTGCCCCTCCCCAAGCTGGGTTCTCATATCTGTCATGTTTTCTTGTGTCCATCACACGACT
>363825 NS=74 contig=overlapped:95
TGATGGATAGACAGATGCATGGATGGATAGGGATGGATGAACAAACATGATGAATGGGTGGGTAGATGGATGGGTAGAATGCCAGAGAGATGAGCATATTAATTGATGAGCAGATGGATATGTGGTGGATATATAGACACATAAATAGATGCTGTTACTGGTCAACATTTGTGCTTTACACACACGACT
>363826 NS=113 contig=overlapped:102
GGATGAGAATGGCTCCTAGTCATTCCTGGTGCAAAGTCTCCAGACCAGCTTCCCTACGGCCGCCTGCTGGGCTAGCGCTGGGAGAAGGGAAGCGCCCGTCTGGCAGTCACGGTGCTGGGACGCAGGCCTGGATAAGCTGCAAGGCTCGTGCTCAGCCACGTCCCTTCTGAACTCACAAGACT
>363827 NS=66 contig=overlapped:104
ATGTGCTTAAGAACTCCTCCCATAGGCATCCTTCTGACATGCTATTATCCTAAAAAAATCCCTTCTTCCTCTCAGAACCCCAATAACATCTCAATCATGGTTTCCAATATGGCATCCCCCACTTCCCATGTGAAAGGTTTGTCTCCCTCTTCATGTGCTCCTCATAACCATCACAGGACT
>363828 NS=30 contig=separate
CTATGCGTACTAGCAAGACAGAGGACAATGTTAGATCCTCTACAGCTACAGCTCAGCCAATTGGGTGCCACCCAAGCTAGATGCTAAGAACTATATGCACGTCCTGTGGCAGAGAAGCAGGTGCTCTTAACCACTGGGTCNNNNNNNNNNCTGAGAATTTACATTACATTATTGTAAGTAGAATATGATTTTACTGTATTGTCATGGTTTAAAAATGAAATCTTCAACGTCCTTAGCCATCAGAGAGATGCAGATCAAAATGACCCTGAGATTTCACCTTACACCCATCAGACT
>363829 NS=74 contig=overlapped:115
GTATGAGCCTCCTACACACAGGTCTGGCCGAGTGACATAGACCCTAGTCACAGGTGGGCCACAGATGGAACAAGTATTTCAAGAGACATCCTCCCTGATGGGGGAATACCTAAAGATCCCTTTTCCTCAGAACATTAATGTCCAGTTTTGACTTGGGACACACGAGACT
>363830 NS=119 contig=overlapped:99
AAATGCATGCATCAGATTAATTTCTATTAAAGCAGTATTAACTTAAGAGAACTCACAGGGTTCATTTTTCTGTCATCATCCTATTTCCACCACAGGAAGAAGGACATTTCAACACGTTAACAGCTGGGGTGTAGATATGTAAGGCACGGTGTTGGACACTTTACACCGCGTAAATTCATACGACT
>363831 NS=22 contig=overlapped:52
AAATGGCTGATTCTTATACTTCTGAATCTGTGTTAGTCTATTCTTCTGGCTCTTTCTCTTCCACCTGACACTTACAGCTTGGCGTGTTTGAATATTCTGTCTCCATCTGCTTTTGCCTTCATACCCTCTTCTTGGCTGTTACTTGTCCCTGTCACTGCATAATTATTCTCTAAGGCTTTTACACACTTTGAATTCTTGCATCAGTAAACCACCTTCAAGACATGCATTGGACT
>363832 NS=42 contig=overlapped:73
ACATGTAAAGTTTCGGGTTGACCTTGGGCTTCTCATCTGCAAAGGAGAGGTGAGAAGGGAAAACAATTTACTTGTGTGAGCTTCATCCCTTTCGGAGAAAAACAGCAGGTTTCCCTAAGATCACCCCAAAGCCAATCACAGACTCATCATACTGACCAGCGTCTACACTCCACATGATTGTCACTCAACCAAATAATAATCCCATCTGACT
>363833 NS=26 contig=separate
GCATGAGGGTTTCATTCCTCACTGCTAAATCAGACCCCATGACCTACCCCTTATGTTCAAGAGCTGGGATAATCTCTCATATCTGAACAAGGGTAATTGGGATCATCTACATCTGATCAAGTTTCTTTAGCACCATTGGCTTCCNNNNNNAAATCTTATTTCTCTGTAAAAGATATGAAAAAGCTGTCTAAATCTTCATCAGGAACTGAAGCCTTTTTAACATCTTCTGAGATCAGCATCTAAACATCATGATCAGATGAAGGTTGGACTCGTTGCCATCAGGATCATGGGACT
>363834 NS=20 contig=overlapped:70
AAGTGTACAACAAGGACATCTGCTCAACCATGTTTGTAGCAACATTATTTGTAATAGCCAGAAGCTGGAAACAGCCCAGATGCCCCTCAGTTGAGGAATGGCTACACAAATTGTGGTACATCTACACAATGAAAATTACTCAGTGATAAAAACAACAACAACAAGGAAATCATGAAATTTGCATCATATCCAATTTTGTTCTGCCCATATGACT
>363835 NS=107 contig=overlapped:121
TGATGGGTATAAGATGAAATGTAGTTTTGGTTTGTGTTTTCCTGATGATTAAAGATGTTGAACATTTTGCCAGGTGGTGGTGGCACACACCTTTAATCCCAACACTTGGGAAGCAGAGGCAGGCAGCAGCTGAGCTCCAGGACATCCAGGGAAACACAGGACT
>363836 NS=107 contig=overlapped:108
ACATGTCTCTGTGTGTGTATGTTAGTATGTTAGCACTAATAGAAAGATCCACACCTAAGACATGGACCACATAGGTCATCTGCTGGCAAAGATGTGAAACAAGAAAAGGCTCATTCACTGGTTGAGAATATAAAGTGGTACAGTCATATATATATGTGGTACACACACATATGACT
>363837 NS=8 contig=overlapped:101
AAATGTGTTTAGAATAGAAACGTTATTTCAAAACTGAGTGACATTTTTGCTTATAAAGTTTGCCAAGGGCAAAGGACTTTTAAAGCACCATTTTTCCAGTTCGCTCTCTTTTTTTTCTTCTGTTACTGCTGCACTAAAATACACACACACACACACACACGCACGCACACACGCACACACGACT
>363838 NS=14 contig=separate
GAATGCATTGGCTGAGGCTGTCCCTCTTCAGGAAAATGAAAGGGAACTTAGACTTTCCCCTGTCCTGCTACTGGGTTGTCCGAAGAATTTAAGGAGCAGCAAGTTTAATTCCACATAGAAGCATGCATTCTTTGGAGCTGNNNNNNNNNNGTTTTGTTTGTTTATTTGAAGCCACAAACTGTCACAACCCAAACTGTGTTGCACTTGTCTATGCTGTAGTGATTTGATCCATACAGAGAGAATCCTTAGAGTCACATGTTCCAGGAGCATCCCCCTCCTTCTCAACATCCGACT
>363839 NS=94 contig=overlapped:43
CAGTGCAGCAATTTGTTTCAGCATAGAAAGTGTCTCTGTTGTGCAGATTGTCACCATTCCCCAAGACAGCATCATGGCCATCCCTTCTCAGGCACTCAGAGGACTCAGGCTTCTTCTCAGAGGACTGGGCCCTGGCCTTCAGGCCCCTTCTCTGATCCCAGTAGCTAAAAGAATAGCAGCTAGTCAGTACTGCTCTTGTCAGAAGTCTGGGTCCTAGCCGCTCCCAACTTTGCACTGGACT
>363840 NS=36 contig=overlapped:92
GGGTGAAGATAATTATAGGTAAACAACTCCTGACTGTCCCAAGAATGTCAGCTCATCTTCTTCCACATAGATCGATATATCACACTAAAATACCTGTTTGTCCTTTTATAGAGTCACTCATTTGGACCCATCCTGAGTTTCACTTTTGAGACACTGTTCATCCTGGTCCTCCCAGGCTTTTCTCATTCGACT
>363841 NS=37 contig=overlapped:85
CAGTGTTTTTATAGCAGAGAAATTTCTCACAAATTTGAAATATTTCAAAGGTAGATTTCTGAGATTTTTTTTTTCCCGATGATGCTCAGCACTGTCATTTATCTAGAACCGCAATACCGGAAGTCAGCTTCTTGAGAATTTCTAAAATGTCTGATTTTCAGAACTCATTTGTTAAAAATTTTGACCTTGACACAGGACT
>363842 NS=42 contig=overlapped:73
GCGTGCGCGCACGGACACGACGTCAGAGCTCACCCATGTAGTCCTGCTGTCCCCTTTGGCTTTGGGACCACCTTCCCTCTGGTCTCTGCACTGTCCCCAGGCTCCCTCCATTTGCTCACAAACCTCTCCCACCTGTGGCACAGAAAGAACGCTTTGCAGCCCTGGCCAAGTTCAAGTCCAGCATCTACCGGATTCTCATCGCCACTGGACT
>363843 NS=83 contig=separate
ACATGCCTTGTATTGTTTGGGATGAAGACAACTAATCCTCTGGATAACTGCTCTTAGGACTTTATCTGGATTAGTGGTATAATCCCAGAGAAATCCTATAAGGGAAGTATCATTCCTAACCCAACTTTTTAGAGGGAGGANNNNNNNNNNACTGACCAAGTAGGAGCTTGAAAGATGGATCAACGGTAGTGTTTAGCAAATTCCCGGAGGTGAGGGCTTGTGTGCTTGTTAAGCTAGTATGAGAGCCTAAGTTCAGATCCAAGCACTGATGGAGGAAGCCTGACGCACACGACT
>363844 NS=91 contig=overlapped:86
TGATGACGAGCACATACAGAACACTCAGACTCTCTGCCTTGTCTGCTGCTTAACTAAGCTTTGGGTTTCCAGCAGAGAGGTCTGAGGTTTTTCCTTCCAAGATACATCCTCAGAACCAGGCTAGTAGCCTTTGGTCACTTTTCTCAGAAAAAAGGGAACAAAAAGCTTTTTGTAGACTGTGGTTTTCTTCACAAGACT
>363845 NS=53 contig=overlapped:113
CTGTGCCCCAGCACCAGCTGCATGCAATCCTGCCCAATTAAACAGAGTCCCAGGAGGTGCTGGAAGAGAAAGGGGTGAAGAGTTAACTAAAGGGGACTCCACCTGAGGGAGGTAATTACTTATCCTGAGGTGGGACTTCCATTCACCACTTCTGTTTGGGCTCACCTGACT
>363846 NS=45 contig=overlapped:81
CTGTGATCCCAGCACTTGGGAGGTAGAGGCAGGAGCATCAAGAGTTCTAAGTTAACCTCTGCTACATGGTGAATTTGAGATCAGACTGTGATACATGAGACATTGCCTCAAAAAAAGTAAGCAAGCAAGGGGAGCTGGGGAGATGGCTCAGCAGCACTGGCTGCTCTTACACAGTACCTGGGGTCAGTTCTCAGCACCCGACT
>363847 NS=124 contig=overlapped:24
ACATGGCTGCCTAAACACGAGCTGAACAAGGACCACAGCCACGCTAAGGTGGATGAGAGAAAGCGCACAGTGCTGTCAGCCTGAGCAGAACTACAGGCGATGCTGAGATCAGGAGAAATGGTCCCCCCAAAAGAAGAGCACACCAGTTGTTATCCAACACCAAGTGCTCAACCATGAAAACATACACACAAGTAACATACAGACTGAGCAGTTTGTATTCGTATATTTAGGAACACACACACACAAAGTAACACAAGACT
>363848 NS=79 contig=overlapped:93
AAATGTTGAGAAAATCCCCAAGATGTACATCTTGGAGGTGAGGTGAGGTCTGGAGAAAGTCACAAGAGCTGCAAGGCCAGAGCAAGTGAGCCTGGAAATACGGCCCAGCCCATGAGAAAGCATGGCAACTGCATGATCTCCAAGGCAGAAGGCTTGAACTTTCATTCATAAACTGATCTCATCACTCGACT
>363849 NS=9 contig=separate
CAATGACTGTGGTTATTCTCATTTTTTACCTTTGCTACCTGGGGCTATCACAGCAGGCATTTGTAGAGCTCTGAGCACGAGCCGAGCCGACAGGAGGGCATTTGTTCTAGAGAGGAAACTCTTCACCAGGGGTCCCTGAGNNNNNNNNNNTACCCCCCCCACTTCCTTCTCTCCCAATATTGCAGTAGAATGCAGCCTTGTGCATCTAAGGGTTTGGCAGGCAAGACCAAACCAACAGCCTGGTCTCAGTAACCTGGATAACTCACTGTTGTTGGGATGGTCCTGCACCTGAC
>363850 NS=109 contig=overlapped:96
GGATGTCAGGTGTCTTCTGGCTGTCTCCACTTTAATTTTTGAGACAGGATCTCTTAGCTGATCCTGGGGCTTACCACCAAGTCCAGAGACCTTCCTACTCTTGCCCTGTGCACTGGGCAAGAGTTATATATGCAAGCTGCCAAGTCTGGCTTTCGTGTGGGTGCCGAGATTCAGCCTCTCATCCGACT
>363851 NS=125 contig=overlapped:27
CAATGGAACTCTTCCTGTAGAATAAGATAGAACAGTCAGGCTACATGTTCCCAAGGAAAAGACTTCTCTGGGTCAAATGCAGATGTCTGCTTACTTCATAGACAGTACTAAGCTGAGTGCCATGAGATACGCTAGAGTGGAGTTGCTGCTAATAATGATGTGCAGAAGTCTGGGATGACCTTTTCCATATGCCCATGTGGTGACTAGGCATGAATGTCTGCATGTTGTAGGGGAATGTGTGAAGTGTGCATATGACT
>363852 NS=77 contig=overlapped:100
CCGTGTAATTGCAGCTCTGGGAAGGCAGAGAGACTGAAGGAACCTTTGGCCTGGCAAGCAAACCAGTCCAGCAGTCTCTCATCCTGAGTTCATTGAACAAAGATGTCTCAAAACAAGACGTGGAAAACAGTTGAAAAAGCCATAGAATACTGACCTCTGGCATTCAATTTATGTGCACAAGACT
>363853 NS=65 contig=overlapped:68
GTATGCCAGAACCAGAGGCTGCAGACCTAGTTCAGCCTGCAGCCAATTTCCTTTACCCTCCCTTTACAACTCTTCACTTGCAGACACAGGACGGTCCTAATGACCTAACTTTCCCTGAAAAGGCCACTTCCCTTGAGGAAAAAGCTGCCAGATCCTGTAATGTAGACTGGCAACGCCTCCCATCTTTCCTGGCTCAGGCAGCTGCCCCATTTGACT
>363854 NS=39 contig=overlapped:49
CAATGAGCTCCCGCCTTTCTCTGGGGCTTTCTCCTACAACCAGAGACCATCTACACGCTTCAGATTAGGAAGGCGAAGGTACTTTGTTCTCCCAAGGGGGGATCCCCAGAGGCTTTGGTGTGATGGATACTCTTGGCTGCCCACCTGGTCAGATATGAATTGGATGAAGGCACTTCTAGGAAGGATTAGCTGAGGAGGAGTCTCCCCAGAGTGGCTGTACCTTCTCACAGGACT
>363855 NS=49 contig=overlapped:115
ATGTGCATATTTGCCCCAGGGATGAAGAATACATTGTGAGACAGCATCATCTTCTTTTAAAACATGCACCTGGGGCTGCAGAGATGGCTCCACAGTTGTATGCACCAGATGCTTTTCCAAAAGTCTACGGTCTGCGTCCCCACACCAGCCGGGTGGCCCACACTCGACT
>363856 NS=80 contig=overlapped:40
ACATGCACAGTGAGTCACGCTGGCACATCTGGACACATGCATACACAAACTCAGATATGCTAAGACAGGACAGACAGACATCTAAACATGTGTAAACAGAATAGGAACATTCTGAAAGCCTCAGAAGCACACTGCCAGCGCACCCACTCCATCTGCTTACACAGGCGCTCTCCATCACAGAAACGCACGCATCCCCAGATGCACAGCATTCTCCTCGGTGTATATCGAATACATCCACACGACT
>363857 NS=120 contig=overlapped:93
TAATGGGGTTTTGGGGTGAAGCCTGCTGTCAGACCTCTTACCTAGCATGGGAGAGGCCTCCATCCCATCACCAGCACCACAGACACAAACAAAAGCTCTTAGGACGAGTCACCCACACCCCGGCTGCAGGCAGAATGCCAGCCAATTACCAGGAGGTGGTCCTCTCTGTCCACTTTGAAGACCACAGGACT
>363858 NS=59 contig=overlapped:136
TGATGCAGTTTGAAGAGGTGCTAGCAACTCAGTATAGTCAAGGGATGGCTTGCTCCCGACTCGGGGGACTCAGCAAGCAGGAAACTCAGGAGGTCTTCTGTGGCACATGTGCCAGTGGCAGAGAAGAGGGTAAAACGTGCACAGGACT
>363859 NS=32 contig=overlapped:118
AAATGAGCACTTTTACCTTTAAAGGCAACTCGAGGGGCCAGCAAGGTAGCGCTGAGAATAAAGATGCTTGTCACCATGACTGACAATCTCAGTGTATTCCTTGGAACCCATGTGGTAGAAGTTGATAACTGTCTCCTGCAAGTTGGCTTCTGACCTCCACACGACT
>363860 NS=79 contig=overlapped:101
ATATGCCCTTGAGGCTAACCCCATCTGGACCATCCCTTCCTAAGAATCCTGTCCCAGATTTTTATTTGTCAAGCTGACAAATAAAACTCTCCATAGCTTTAACCTTGAATGGCTGTGAGTTTTATGACTATAAGAGCACTTGGGGTGAACCTGTGTGCTCTTTATCCTCTGCTACACTCGACT
>363861 NS=5 contig=overlapped:75
CAATGGTACTATGACATACAAAGTTATTATAAAATTACAGTGCTATCATGGTTTCACAATGCTATCATGACATCAGAGTTTTATCAGGATATCACAGTGCTATTAGGAACTGGCAATTGTATGACATCTCAATACTATTATGACAGCAAAATGCTATTATGTCAGCCCAGTGGTGTTATGAATTCACAATGCTATCATGACATTAGACT
>363862 NS=34 contig=overlapped:93
CTGTGATTTGTGCATTCAGCTGCCCAGATTGAGGCCTGTAGGGCTGACTATGCTTTCTCACAAGCAGCATGTCCACTTGGACCTTTTAATACTAGTTCCAGAAACTTTTACTGGCTTTCATCTTTTGCATGGCATAGTTCCCCCTCTCAGCCAATTAGCACCTTAGAGATTGTTGAGGTTTCCATGGGACT
>363863 NS=22 contig=overlapped:41
AAGTGAGCGTGGGTAAGCAAGGGCCTTTCCAGCACCCTGCTTCCCGTACTGGCATTTGAATTCCAACAGAGACTTCATTAGTTTGAAAACATGTGGTAGCCGTAGTCACAATTAAGGTAAGGCTTTGGCTTATTTATTTTCTAACCCTTTCAACCAGAGTTGGAGTAGCCTTTAGAGTGGGGTCACTGATTTCTTCCCTCCACCCTGTCCAATCCCAGTTGTGCCTATGCTAAACATACGACT
>363864 NS=37 contig=overlapped:128
AAATGTACACTCTTAATGGTTCACAGCAGGCATCTGCTGAATGAATGAATGAATAAGTGACCCAGTGAGGATCATGTCTGTTCTCCAAGCCAGAGCAGAATGTCCCTGCAGTACGGTTGTGTTTGCATGAAAATTCTATCAGAAATTCATGCGACT
>363865 NS=38 contig=overlapped:123
GAATGAGAGTGGTGATCCATCTTCAGAGTCCACCAAAATCAAATGGAGATCTGGAAAGGATTTGACAAAGTGCTCAAGTCAAATGCAGGATGAGGCAAGCAGGAAGCTGCAGCACCAAGAGCCAGAGAGCTTCTTAACCTGGCTCACCGACCATTCCCATGCGACT
>363866 NS=105 contig=overlapped:19
CCATGAGAACCTGATTTCTGATCCCCAGCACCCATGTAAAAAGCACAGGCCAGTAATCCCCGAGCAGGGCCTTGTCAGGCAGCAATGAAGGTGGACAGCCAGAAATGTAACACTGCCCTCTGGCCTCTACACACACACTACAGTTTAACTGGGTATGAGACTGCTGTAAAAAGGCTTAGTTGTAGAACTCAGACTGCTTGCTTAGCATGGATAGGGAACTAGGCTCAACGTTGTATGTGTGTGTGTCTGTGTTGTGCATGTGACT
>363867 NS=8 contig=overlapped:36
ACATGTATTTATTTTTCTTGTGTGAATGCTGTAGGTCAAAACTCAGGTCCTCATGCTTTTTGAGCAAGTACTCTACCAACTCTGCCATCTCCCAGTCTCCAGCGTAATTTATCCTGATAAGGCTTTGTCCACAAAACCCTGCCATTTAGTTCCTGACATGGATCAGTTAGCTATTATTCTCTCTAATCTCTTCTGTGAATCCATATTAGGATTGCTCTGGCAACTAGTAGTTGCTATAACATATGACT
>363868 NS=67 contig=overlapped:102
CTGTGGATCTTCCCATCTTTGAGAGCCCACAACACCTCATCTGAGCTGTGGAGGGGTTCAGACAGACAGCGCCTGCCCTCACAGCTTCCCAGGTGCAATTATGTGGACTGTGGGGAACAAGTACCCTCCTTGCTGGACCGAGATAAAGAATGTTGGGCCATGTCTTCCTCCTTCACTGGACT
>363869 NS=41 contig=overlapped:94
AGATGAGAAGGAAAGACAGAGAGAGGGGAGAGAGAAGGACAGATGGAGGAAGGGACAGAAGGAGAGAAGAAGGAAGAGAGAACACAGAAAACAAGTAGATAGGACTTTGCTGGAGGAAGGACACCTGAGGTTGTCCTTTGGTTACCACGTGCACACATGCTCACATTCACATACAGGAACACACACGACT
>363870 NS=79 contig=overlapped:90
ATGTGCCAGATTGACATTTCAGAAGGAGTTTCCTAGCTTTTAAGTAGAGTAGGACTTACTGGCCAGGAGCCTCATTGGGAAGCCTGCAGAAGGCTTGAAGAGACTGCTGGGTGCTGTAGCCCACACCCAGTGTAATGTGGGAGGGCAGTGGGAGGGTATGGGATGAATGCTAGTGAGTTCTCCCTCACCTGACT
>363871 NS=56 contig=separate
CCATGTTGGTAAGAATGTGTTTCCATGGATGGAAGAGCTCTAAGGGCCAACTATGTCCGTATTCATACCTGAGGTAGTTTGTTGACCCTTATACCCCATGTCAACCCCTTCCAGGTTTTTGTATTGTTTGTTTGTCTTCTGTAACATTCNAACTACCTGCTAGTACATTGGATAATACTATTACTACCCACATGCGTTGTCCTTCCTGCTATCACAGACTGTGGCCCCATGAGGAAAGGGGTTTCTTTTGCTCATGTGAAGACAATAAGTATTTTGCTGAGTCTACACAGGACT
>363872 NS=68 contig=separate
TGGTGAGGTTCCCGCTGTCCGGACTCAACATGGCTCCCCACGTAGCACGGAGGAGCACCAACTCCAAGGCAGGGCCTGGCCCCTGGCCCTCCTGGAAGCAGCCCATCTGCCTTCCCACCAGCTACCCACTGGAATTCCTCNNNNNNNNNNGTCTGCAAGGTGGGCATTACACAGGTGAGCCATGCCTCTCCGCGTGCGGCAGCCATTGCTGGGAGACTCGGCTGTAGCCAGAGCCACAGGTGTTCCCAGAATTGGCGCTTCTTGAAGGCCAGCACTCTCCCCATTCACTGGACT
>363873 NS=78 contig=overlapped:73
CAGTGAGCAAAGCAACTAACATGGGGACCATGGGGACAGAACTGCACGTGAGAAATGCCAGTGAGAAGTGCTGAGGTGGAGTGGGGACAGGAAGAGCAACAAAAGCCGAATGTCTGTCTACACAGGCTGGGGGCTGAGGCACCCAGGGGGGCCTATGGGTCAGGGAGAAGTCACAGGAGGTCAAGAGGACCAGCCATCTGGCCATCGGACT
>363874 NS=66 contig=overlapped:124
GCATGAATAACAACCGTTATTAAGATGTGTTTACTTGGAGTAGTCCAAGTAAACTTTTGACATTACAGAAACAGGGACAAGAAGGTGAGGGGTTTCTCAGGCCTGTGGATGAATTAACTCATTAGCAGAACTCAGACTGTGCATAGAGTCACATATGACT
>363875 NS=64 contig=overlapped:129
GTATGGGTCAGGGGTTATTAACTGACACAGTCAATTTACCAGTGGCTGCACCACTGACGACAAAAGGACTTCCCCCATCCTCACCTCAGGTAGCTGTTAGCTGCCAGTATCTCCTCAGCTAGGGATGGGGCCTCTTGAGCCCCTTCCACATGACT
>363876 NS=90 contig=overlapped:11
TAATGCTTTGGGGCCTGAATGTCCCCCCAAAACCCATATGCTAAGGTTTGGCCCCCCAGGGGTGCAGTCCTGGGAGGTGGTGGGCCCTCTCAGGGCTGGGAGGGCCCTTGAAGCAGAGAGTGGGATCCCAGCCCTCCTCGGTCCCTGTGTTTCCTACCGTGAGGCAAGCAGCTTCCTCTATGGCCACTGACACAATGGGCTGGTTTACGTCAAGCATTTTGTCGGAGTAACATTTTGTCTCACTAGCACACAAGGTGAGGGGATCACTCGACT
>363877 NS=62 contig=overlapped:130
CAGTGCCTATAATGCTTGGAAATTTTGTGTCACCAATATCCAACTCATGTTTTATTTGGTTTTTGCTTTTGTTTTGCTACTGTTCCATTTCCCTAAATAGAATAAAATCTCCCGTGCACAGTTACACACTTCCTGTGTCCCTAGCACAGCTGCGCACTTCCTGCATTGGATTATTCCTCCTTTGTCGCATCTTTCCCCGGGAGTGTCCTCTGTCAAGCTGGGTAAAGTGAGGATTTAGTCAGAAGGCTCATGGGACT
>363878 NS=80 contig=overlapped:65
AGATGGGGCCTCGCCTCACAAAGCGGAAGCCATACTCTCGAAGGATGACCTGCGTTTCTTCTACCACCTGCAGGTGGAGAACAGAGACCAGGTTAGAGAGGAGGCGGCTGAGACAGTGGGTGGAGGGGGTTTAGGCGGTTAGGGCCGATGGGTCCAGATAGTGCTGCTGCTGCAGCAGTGTGCAGGCCGTGCAGGGCTGCAGCCCAAGCCCACGTGACT
>363879 NS=103 contig=overlapped:101
ATGTGTGTGACTTTTTTATTGCTCCCAGGAACTTCCAACTAAGTGAAGAAGAACAGTGGATCTACCAGGCCGTTTTAGATCAGTACCCTGGAAATCTCCCTGGCAGAAGGACTCTGTACTTGGACATGCTGCAAAGATATTTTCCGCACAAATCTAGGCATCATTTGGTGAGTGCATCCGACT
>363880 NS=11 contig=overlapped:115
CTGTGATGGTTTACAATCTAAAAATCGTTGATGGTGTGTCTAGACAGCCACATAATCCTTTCCCAATTCACCATGTTGCTTTCTGATAAAACGACAACCTGCAAAATCATGGGCTCAGAGACCAGTTTTTATTTTAATACATTTTAGAGGTATATTTCCACACATGACT
>363881 NS=34 contig=separate
ATATGTGCTTGTATACTGAGAGGGCAATCATTTAAAAGCTCAGCACCAGCAAGATGGCTTCTAACAAGGTGCTTCTGACAAAGCTGTCGCCAAACCCAACAAATTTGATCCCTGAAACCTACATTATGGAAGGAGAGAATNNNNNNNNNNCACTAACCCCCCTCAACTGTAAGAAAAATAGGAAAAAAAAAAGAAAGTACATATGTTAAAATGTACTCTGACAGGTGCCTTTGGGAAGGGTGAATGGGAATACCCACATCATCTGTGTACTGCAGTCTAGTGACTCATTTGACT
>363882 NS=104 contig=separate
GAATGGAAGAGCTGACCCTGCTGAGGGCAGCATTGGCTGGCATAGACAGAGCGGTGCTGAAGAGTCTGCCCTGATGGTGTGGATAATGGAGAGCCTGCAGGCTGAACAGCTAAGCTACCACCCAGACCCAGGATCCAGGGNNNNNNNNNNACCTGTGAAATTTGGGGGTGCATGAAAGATCAGTCCTGCTCTCCAAAGCTGTAGGATCTCCATAACACAGGGAAACAACAAACCTGGAGGAGTCTCAGTGAGGAGGCAATGTTGATAGCGTCCAGATCAATGATTCACAGGACT
>363883 NS=113 contig=overlapped:98
CCATGCCTGTGCAAAGAACCATTTCATTGTTCATGGAGGCTTCTATAGTTTCTCACTTTATCAAGTGAGCAGTCTTCCCAGACCTGCAGTCTGTCTTTCTACTAAGAAAATCTTAATTCTTTTCTTTGAGGGGCTCATGGCCCCGTAGCAGAGGTGTGGCTTAGTGTATGAACTTCTCTATTTCACAGGACT
>363884 NS=15 contig=overlapped:98
CTATGAGTTGGGTCTCTTTATGGGGTTTCTAATTTTAGAACCCATAGAGTGAGCTTTGTTCAACCCACACAAGAAACCTTATTACTTTCCCTTTGCCCTTCTTACAACTTCTCAGAAGCCTGCTCTTACAAATCATCTTTACAGGCACTTGTTTGATATTGGCAGGCTTGTGGGGGGCATGAGACT
>363885 NS=49 contig=overlapped:42
TAATGAGCTGGGAAGGGGAGCTCTCCTTTTCTGAGGAATAGGGCAGAGGGGGAAAGGAGTGTTGTTATTCTTTGTTGGTTGACCTGCCTTCTGGTACTCAGATGGAAGGGTGTCCTGGAAATCCATACTTCTTGGGCCAAAAATCTGAGGCACAGCACCAAATGTTACTTTCATGTGTTGGCTTGCCTTCCCAATCTGGTCGGACTGTGTACAGACCATTCACAAGTCTCAGTCACAGGACT
>363886 NS=56 contig=separate
GTGTGTATACATTCCATTCTCAATATCCATTTGTCAGTTGTGGGATATTTAGGTTGGTTTCATTTTCTATCTATTGTGAAAAATAGAGCAGCTATGGACATGGCTAAACATGTCAACATCTTATGGAGTAAGATGTTGAGNNNNNNNNNNTTTATTTTTAGCTTTTTTATAATTAGCACACTGATTTCCATAGTATCTACACCATGTTGTAATCACATTTACAATCACTTATTTCCACACCACTCCAACATTTTTTGTCAGTTGTTCCATTCCTTTTTGCCATGACACCCGACT
>363887 NS=70 contig=overlapped:90
GGGTGTAGACAAAACGATATTCGGAGACACACAGGAGCAAGCATAGCAAACGTGTACCCGAAGAGGCACGTAAGCATGAATCCTAACATGGACACAGGTGTTCACACAGAGAAGTGCACAGGAGCACACATACAAGACACAGACCCGCATGGACACACAAGCAGGTTTCCACAGATGTACACATCCACAAGACT
>363888 NS=49 contig=overlapped:118
CTGTGCGAAGAGATGGTGGAGCTCTAAGCCTTTCATAGAGTTTTCTTGTATTTAAGTGGTTTCTAAATCAGTCATCTGAAATTACTGAATATCCTCAGAGAGCAGTTGGTTACCTTCCTCAGGTTTCCAAGATTTCTAGAAGTTGAGGTGCCAAAAGCATTTGACT
>363889 NS=85 contig=overlapped:95
GAATGACCTCCTGGCACTAAGCATTATACTAAGGAGCCTTCATTCAGCTGTTTGTGCAGCCTTTGGTACCTTTGCTTCCTGCATACACTACCACCAGCTCTCAAATTTTTATTTGAAGTTGGCGTCAAAATACATCTTTAAGCTTCTCAGCACCCTATATCATGTGTGTACAGTCTAGTCCATACGACT
>363890 NS=66 contig=overlapped:73
AGATGCTCATTTATAGATTCCATGCCCTGCGCCTCTCCTCTGCTAAAGACTTGATTCCGCAAAGTGGCACAGGTGAGTTTTCTACTAAAGAAAATATGTGAATGTGTAAATGTGTAGATAGGTCCTGAGGGAGCCAGGTCTCCAAGGCTATGAGGTGAGAGCAGGATTGAACACACTTCTTTCTAGAACTTGAAGTGAGAGGCACATGACT
>363891 NS=38 contig=overlapped:120
TGATGGGTGTTTTTAATGCCAGCACCCGGCAGGCAGAGGCAGGTGGATCTGAGTTCAAGGCCACCCTGGTTACGTGGTGAAGTCCTGTCTGAAAAACAAAATGAAACTAAAGGGGTGTGTGGGAGAGAGAGAGAGAGGTGTGTACTCAGAGTGTGCACACGACT
>363892 NS=73 contig=overlapped:108
ACGTGCGCATACACACACAGACACACTGTTGTTGATCAATGGTAAAACATAATGTTTAACATGAGCAAGTTCCTGGCATCCAAAATAAAAAACTATGTGCTGGAGGGATGGCTTGGTGGCTAAGAGCACTGGCTGCTCTTGCCAAAGAATCTATGTTCAGTTTCCAGCATCCGACT
>363893 NS=94 contig=overlapped:75
ATATGTATATGCATATACACACACAGGGTGATCTTTACACCACTGTTTGTCATGTGGAAGAAAGTGAGATTAAGAATTGTGTGAACTACTACAAATCTTTTCTCCCTTAGATGAAACAGTAACACGCTATTACCCAGCCTGGAGTTTTGTAGTTTGAAACTGTATTACAGTGCACATCATATTTCACGGAAGATTTCCTACACACGACT
>363894 NS=73 contig=separate
AGATGCACCTCCCTCTGCCTTCCAAGTGCTGGGATTAAAGGATTGTGCCACCACTACCCAGCATGAAAACATTTACTAAAAGGCAGCACTCAGGACACGGAGACACAGAGAAATGATGTAACTTACTCAGCAACATCCAGNNNNNNNNNNCAGGTAGCTCAGGCAATTGTCCCCCGGGTCTGTCCTCAACTGTTGTGCTATTGAATACAGTAAATACAATGTAGGCTAGAGTACAATTGTTAGAGAATGAAGATTTCTGTCTACCCATGTGGGCGTGCCCCGGGACACACGACT
>363895 NS=39 contig=overlapped:84
ATATGGGAAATAACAGAGTGGCATCAACATTAATCAGATATAGTCACTTCTTCCCTGTCATGGCTTCACCATGCAGATTATATGTCACTTTCATAGAGGGAGGTATGGCTAGTGCATCAGTTAAAAAGTGTGGTTAGGGCATTTTAAGGTGTGAGGGGGAACTCCATGGTGACAGCCTTTAAAGTAGACTACACATGACT
>363896 NS=78 contig=overlapped:127
GTGTGTATTGCCCTACTGGGCAATAAGGAAGCACAAAGAATGTGGCAGGCTAGAAGTGGCAGGCTCATTTTGTGAAAAGCAGTGGGAAGAAGCCATGCAGGGGAACGGGAGTCATGGATGAGTCAGGAGCAGCAGCAGGCAAATGACACATTCGACT
>363897 NS=39 contig=overlapped:125
GTGTGTTTGTTTATGTGTGTGTGTGCCTGTGTAGAAAGTAAGTGAAATATTTAGGGGGGCAGAGAAGAAGGCTATAAGACTGTGAGAGAGAGACAGGGTGGAGAAGGTGATGGTCAGCTGACCACTAGGATTTTCTGATACTGGCTTCTCCACGGGACT
>363898 NS=77 contig=overlapped:121
CGGTGGAAGCTGAGGAAAGTGTTGTCCCAGGTCTGCAGTCATGGTGCTCTGTACAGATCAGGCCAGTCTATAGCTGTGTAGCTTTTTCTCAAGAAAAAACAAAACCCAACCCTGGGGCTATAGCCGCCTAGCTTCATAAGGCCTGTGTCCAGTTCATTTGACT
>363899 NS=50 contig=overlapped:111
TAGTGCTGTTTCCTGGTGTGGTCACAGAGGTCCGTGTCTGCCTGTGGTTTCTGTTCATCTGCACAGAAAGCAGCTGTGGGTTCACACTGGGCCCCTGCATCTTGAGCTCTTTCTTTAACATCGTTCTTGTTGCTAGGGCTTGATGTTTCCTCTTCCTTTGTGTGCACTTGACT
>363900 NS=107 contig=overlapped:89
ACATGCAAAAAATAATAATAATCTAAAACACCGAAAAAGCATGTAAGCTGTTTCTTTTCATCCTCAAGACAACATGCTCCTGTACGGCCTTCACCGGTCTGCCCACCTCGACAGGCCTCAGCACAGGTTGCCCTGTAGGACTGCGAATGGCCTCAGCCAGGAGTTCCCTCTCCACGCCTCCTTGTCCATAGGACT
>363901 NS=102 contig=overlapped:10
ATATGCATAAAATAGAAATAAATCTTTTGAAAATATGTGTCTGTGGGGAGAGGAGGAACCTTTTGCTTGGATGCGAGGTAGAGAAAGATGGTTCTCAGGAGCCCCAGGGGCGTCTCTGTTTCAGTCTGATAAAAAGAGCTCAAGAGAGCGGGTGTTCTTCCTGCTTCTCTCCTGCTGCTCTTTAACGCAGGCCCCTGGTACTGCTGTGAAGGAAGCCATGAAGCCTGCTGTCTGGGCAATTTGGGCTGGCTCTGTTCTGTTCAGACACACGACT
>363902 NS=54 contig=overlapped:68
GTGTGAAAGCCATTGGGTCAAGTTTGAATGCCTTTATCACTCTCCATCTTATGCTTTCAGGTGGCATCACTCTCAATGAATCTGAAGCCTGCCAATCTAGACAGACTGGCTGGCCAGTGAGCTCCAAGGATCCTTCCAAAGACCCCAGGACTGCATCACCAAACTTAGCTCTGATGTGAGGACTGGGGATCTGAATTCAGGTCTCCTCATGCGACT
>363903 NS=57 contig=overlapped:122
TGGTGGGATTTCTGTGTAGTCATGGGTGGAGTGTATTGGGTCTCACAGGTGGGGTAGATGGCATTAAGAGTGGCTGAAGACATTGGCCTTCTATACCATCCTCCCCAGACACGACCTAGCTCCCACCAAACGCAGCCGCAAGAAGATGGCAGCACTGGACT
>363904 NS=75 contig=overlapped:126
GGGTGTGAGGCACAAGTGTGAAGTCAGTTGTGGCTCAGCTCTGCCCCATGGTGAAGCCTGTGGGGTTGTTCAGGCCATCACTTTGACTTCTTGCCCTGAGCAAGACATGTGTCAGTCTTGTCCCTGTTCTGCCCTGAGAGCCAGCAGCCCTGTCGGGCAGGGTCCACACGACT
>363905 NS=12 contig=overlapped:57
CCGTGGGTTCCCCAGAGCAGTGCTTCTGCTATATTTGTTGTGTTTAGGCGTTTTTAGTGAGAAAAATGGTGAGAGGGTCATCTTCCCTAGGCCTGCTTCCCTCTGTTCAGACAGTTTTATGGACCTTGAGTGCAGTTTTCCGAAGCGACTGATTACTGACAGCAGCAGTTAGAGAGGGAGTATGGAACCCAAGCCGCAGCTCAGTGATTCGTTGTTCGCACCCGACT
>363906 NS=74 contig=overlapped:122
TGATGTCAGACAGCAACATTTAGGAACCAGTTGTTTCCTTCTAGTGTCGTCTGGACTAATAAATTCAGGTCAGGTCAAGCTGAATTTATTAGGCAAGCAGGCAAACCCACTGCGGCATCTCTCAAATCCGTGATGCAAGACTTTAAAGAAATACATATGACT
>363907 NS=19 contig=overlapped:90
CCATGGGCTAGATCCCCAAATTAAGAAAGATAGGAAACAGGTGAGTGCTGGCATCCTCACTTTCCTGCTTCCCAATTCCACATCATGGAGCCGTGAACACCACCATATTTTACCCACTGGAAAAAGAATGTACCCTATATTTTAAAAAGAGTTTTTAGGTTTTTGTGTTTTATTCCATGTTTTTGCATGCGACT
>363908 NS=94 contig=overlapped:30
CGGTGCATAAATTCCCTTCAAGCACCGCTTCACTGATTAGAGCCTTGCAGGGTCTGGACGTGGCCGTAAGTCAGTAATCTCTAAGCAGAAGGTCTGAAGAAAAGGCTCTGAAACGTTTAACCCACAGGCGACCTTCTGCTCCACATTCTTCTTGCCCAGCAGAGAGAGTGAAGGGGAAATGTGCTGGAAATTTCAAAAGTGTGTTTAAGTGTAGATTTACTTCCCCCTCCAGGGAAATTTGTTTCCATGTGACT
>363909 NS=90 contig=overlapped:33
CAGTGGCGAAGCCCAGAAGTAGCTTCAGATGTAGCACAGCTGACTGAGCTGTGAAGCCGCAGCTGAAGAGAATGCCTGGTACAGGTGTCATTTTCTCAACTTGGGGGAAATGACTAGGAGTTTACACAGGAGACAAAAGCAGTTGTCTTTTTTTTTTTTTCCCCCGGGGCCATCTGCAGACAGACTGGTCTGTTCCAGTGTCCCTGGCTCTCTAACAGGAAACCAGTCAGGAGGCCCCTGCACACGACT
>363910 NS=42 contig=overlapped:84
CCATGTGGAAGGTAACATTGCTAGTATCTGAGACTTTTGTTGTGGGTGAAACAAAAAATACTACTGGTATACAATAACTACCTAATGTCCACAAAAATAATAAATACCCCTGAACTCAGTTGAGAGACTCAAGTAGTGATTCATTTTGACTATCCATTAAAGGTCTCTCCGACTATGAGTTAGAGAAGGACCACATGACT
>363911 NS=92 contig=separate
GTATGCACTGTGCTTTAAAAACAAACACAATAACATTCTCAAAGCCCTTCTCCACAGGAGACCTAAAATTTCTGTGGGGCTCAGCCACAGAGACAAGGAATTTAGAGCACATGTCTTTTGGGTGCTGTAAGTGATAAAGCAGAGAGCAGCGGAAGGCGTGGAGGAGGAAGATGGTGTCAGACTGCCACGAGTAAAGTTCAGCACGTGCGGCAGAGAGCACGCAGAAGCCGCCACATACATAATTCATGGAGGGAGATAGAGCCCCTGGGGTCTGTTCTTCAGCTGCACCCGACT
>363912 NS=70 contig=separate
AGATGTGTCTGTTTTCATGAAACAATGTCCAGGGTTTGATTAGTTTTCAGTGATAACATGAGCAGCTTAAAATCCTATCTAACGGTGTGTTTTCTGCCTTCTTCAATATGCTGCTATCTGCTCTCTTTAACTTACTTATGTNNNNNNNNNATATAAAACTGAATGCTGGTTAGTGATTACAGTGGTCTCATGATGGCCTGTACCAAGAGGAATACAGTTGAGTGGACAGCCTTTTCTCTAGTTGGGTACTTATCTGAAGAGCTAGAGAAGGATGAAGGAAGGGGGCACCGGACT
>363913 NS=56 contig=overlapped:74
TTGTGTAGCAAGTGCCTTATCCATTGCGCTCTAGCCTTCAAAGGATGCTCTGCAAACTAACATGGTCAACTGTCCAAATGTTTTTGTCTCCCTTTTTGTCCTACTAAAAACATATTTGTCTTTTACACAAGTAAAGTTACACATAGATTCATAGAATACGTTTCTATCATGTAGCTGTATGTTATTATTATGTTCTGTAATCATTAGACT
>363914 NS=68 contig=overlapped:93
CAATGGTACTATGCTGTGGAGAGCTGAGACTCAGATGCCACTAGATGGCGTTGACATTCCACCCTCAAAACTGTAAACAGCCTCCAGCATGCATGCGCGAATTGCGTAAGCACACTAAGCACGCTGGGCCCAAGTCATCAGGCGGGGTAAAGAGTGAGCAGCCAATCAGGGTATTGACACGTCACTCGACT
>363915 NS=94 contig=overlapped:72
AGGTGGATCCATGACTTAGCTGCTATGGACAGTTGTGCAATGCACATGGTGGTCCTAGTGCTCTGTTGACATACTGATTTTAAATGTGTAGGATACATACACAAAAAGGAGGTGAGTGACTCACCCGATACAGCTCCACTGTTAGTTTCTCTGGTAACTTTAATGATTTACATGTCCATCAACAATGTATTAAGAACACAGAACACTGGACT
>363916 NS=94 contig=overlapped:102
AAATGTGCATGAAAGCTAAATACACTTTATCTTCTTATTTGCTGTCATTACAATTTTTGTTTTTTGAGACAGTGTCTCACTATTTAGTCCTGGCTGTCTTGGAACTCACAGAGATCTGCCTTCCAGAGAGCACTGGGATTAAAGGTGTGTGGCTCTACTTTGGCTCCTCGTTACACTCGACT
>363917 NS=14 contig=overlapped:30
AGGTGCCCCTGGGTTTGATCCCCAGCACTGCATAAACCAAAAATGATGCTGAATTCCCACAGAACTAAAACACAGGATGTGGAGGCAGGAGGATCACAAGTTCAAAACCATTCTTCGCTACATCAGGAATTTAGCAGCAACAGCAGATCACTGAAAAGTGAAGGAACAGAACAAAAAGAAAGGAAATGTCTCTAATGCTGTGTAATATGTGAGGGTCAAGAGGGTACTCTAGTGGTCAATGGCACATACGACT
>363918 NS=3 contig=separate
GTATGTGTCCACTTACATAAGTCCATTTACAGAGATAAGTTTATTAAAATTTCATTATATTCTTATAAAAATAAACACCAGGTTAACTAAATGTAGGTAAGACTATACCTGTAAAAAGAAAGTAAAATTTAGTAGAAAGANNNNNNNNNNCAGTCAAGAATGCAGCATTTCGACTACTCTCATAGCCAGTCTACATAAACATTGAGTATCTTCCTTATATGTAATATCATAGATAAAATACGAATATTAAAATCAGTTCAGCTTTCTCTGTTGATATCAACAAGGCATAGGACT
>363919 NS=15 contig=overlapped:123
GTGTGTGGAGGTGTGTGTAAGAGAGTTGAGGAGGGGGAAGGTAAGGATAGAGGCTCAAGGTAGGTACAAGCTTTGTTCACATCTGCAGCAGCGTTTGCTTGCATTGAGGACTGACATGTCTAACACTGACAGCAGAATCATCCCTGGAGTTTCATGTGACT
>363920 NS=77 contig=separate
ACATGAAGCCAGGAGTCTCCCACCCACAGCCTGATGTCTGGCACAAAATCCTGAACTGTGTCATGAAGAGCACGGGTTTGGTGCACTAGGCTGCAGTGGGTTAGAAATGGCCATGGTTTCCTGCCTCCCTCCACGGACAGNNNNNNNNNNAGGCTGGCAGGGGCGGGGAGTCCTCAGATCCTCAGCTGTGCCATGGCTATCTGGGATGAGCAGCAGGATGACATCACCGACCACACGGCATCCCCACATCTGGGGTGGTCGGCTGAGTGGCACAGATAACCGCACCACTGGACT
>363921 NS=49 contig=overlapped:114
CAATGTTTATTCTAAGAACCTCCTGTCTCAAGTTTGTGTAAACACAGCTCACCATTTATTCTCTGTCTTGTCAAAAAAGTTAGCCAGCCAGTAACTGAGCAATAGAGAGAATAGTGTGGGACTTCCAATTCCAGTGAAGAAGGAGACAAACAGGGAAGAGGCATTTGACT
>363922 NS=61 contig=separate
ACATGACTGGGGCGCACATGCGCTGTGGTGTAAAGGAGGAAACCCTGCGGCGTCCGTTCTTTCCTTCCGCTTTTACACGGTTCCGTGGAGCAAACTGAAGTCATCACACTCCACAGCAAGAACTCCACCCACTGAGCCCCNNNNNNNNNNTTCCATTTTAGAACCTGAACCTAGAAAAAAAGTCAAAATACATGCATACACGATGCAGAAACACACACACATACAGAAGCACACATACACATACACACACATACACACATACACAGATACATGCACACATACATACACACGACT
>363923 NS=56 contig=overlapped:93
GCATGGGTGCACACACAAGGGCAAGAAAGTTTCTTGGAATCGGGGTGCCCCAGCTGGCCCTGAGCTTGCAGAGAAAAGGGGCTCTCACATGGAAGTCAGAGCCCGCACCCTTTCTAGATAGGTGTTCTCTGCGCCAGCCCGGCTGCTTCGTTGGGCCAGCCTCTGCCTCGGGAGTGTGGTCTCACTTGACT
>363924 NS=118 contig=overlapped:22
ATATGAGTTATGTATTTGCTCCAATAAACCAATAGTGCCAGATGTAAAATTAGCCTATAAAACTCCTCTCCACTTTACCATCTACTGTTGCTATGTTCAAACACCAATGAAGAGAGGTGACATCTTTCTTTAAACCATGAGTTTAAACAGCACACATGACCCACAGCACACGCACATTCATAGTACTCCATATATGTCAATATCTATAATGCTTAGTGTTTTGCCAGACATAGAAGGTCCAAGTACGTAAGTACATATGACT
>363925 NS=38 contig=overlapped:128
CTGTGTTTTAGTTGATCCCAGACACAATCACATTGAGAATTAAGATTAGCCATCAGAAGTCCATCCTCTGTCAAGTTGGTGCCCAACTGCATCTCCTTATTTAGACAATGTCTTTAAAAGCCATTTCCACTCTTCTGTCAAACTAGCCATCAGACT
>363926 NS=19 contig=overlapped:54
TGATGGTGGATACATGCCATCATGCCCTATTCCAGACTTACAGCAAGAGAAATGCACCGAGAGGGAGCGCTGATGGGAAGGAGAGGCCAGTGATCACGCTGTGCCGATTTAGGTTCTTCAACTGTAAATGAAGTACTATTCTCATTGGGGATGTTAACAGAGAGAATGGCCCTGAATCGGTCGGACAGAAGACATACGGAGACGCTGTGTACCTTTCTCTCCACTTGACT
>363927 NS=52 contig=overlapped:26
CTGTGAATTCTGTTAGCCACCGCTCATTTGAGAAATTTGAGCTTGTATACATGTGCACAGTTCATCTATATTGACTACAGCAAAGTTGTATAAATTTTTATATTTCAGCTGAGAAACTTATTACATGTAATCAGCTTTTACAACCTAAGCCAAATCTGTGCCTTTGACCTTAAGCTATGTACTGTTCCATGATGCCAGCCCAGCATAATGTACTTGACAGGCCTAGCTGGTGTCACACAGGCTGACCACCATCCGACT
>363928 NS=6 contig=separate
TAATGTAGCATTAAAAAAAAACCCTATGATGCTAGCAAGTCACTGAAGTTCTTCAGAATTGGAGTTTTCTGGAGATTTCTCTCTAGAGACAATGCCCACCATATAAAGCTATTTTGAGATTCCAACGAGATGCCACACGTNNNNNNNNNNTTCAAACTAGACAGTAACTATTTCCTTTCCAGTGCTGGGGACTAAACCTGGGGCCTCGTGTGTGCTAGACGAATGCTCTGCCATGGACCTATATCCTGCAAACCTGCAAATGGTAGCTGCTAAATAGTAGCCATCCACAAGACT
>363929 NS=128 contig=overlapped:100
GAATGTAGGTCGTAGGGTCTGATGGCCAGGGGTGGATGGCCGTCACTGCCCGACTGGGTGTCTTTGTGCAGTGTGCCTGCCTTGCTTCCATAGCACCAAACGGACAGGTGAAAAAGATAGTGATTGACAGCTTCAGATAAGTATGTGTGTGTGTATGTGTGTGCATGCATGTATGCATGCATATGACT
>363930 NS=85 contig=separate
ATATGGATAGTTTATGTCAACTTGAAACAAACTAGGGTTATGAAAAAGAAGGGAGCCTCAATTAAGAAAATGACTCCACAAGTTCAGGCTGTAGGCAAGCCTGTAGGGAATTTTCTCAATGATTGATAAGGGAGGGCCCANNNNNNNNNNTGTCATGGGTTCTATAAGAAAGCAGGCTGGGCAAGCCTAAGCAGCGACCCTCCATGGCCTCTGCCTCAGCTCCTGCCTGCAGGCTCCTGCCCTGCTTGAGCTCCTGTCCTGACGTCCTTCAGTGATGAACAGTGGCATGGGACT
>363931 NS=53 contig=overlapped:123
GGATGCCTTCTACATATTTATCTTGCCTAGGCAAGTTGGCCAGGATATCTGGAGATCCCATGTGGAAGAGGAGGGGTGTGAGTGTGAGTGTGCACTCTTGCCCTTATGTGGTGCATGGCATGAGTGCTGTGTGTGCCCTGTGTATGAGGTGCATGCACATGAC
>363932 NS=29 contig=overlapped:46
ATGTGATGATGTAATCTCATACAAGTAGGTAGGTAGATAGGTAGAAGATAGGCAGATGACAGGATTTAGATAGGTAGATGTAAGGTAGGTGAGAGAAACATGATAGATAGGCACATAGATAGACAACTAGGCCATGTACTTCTCTAAGTAACTCCATATCACAGAAAGAGTGGTTTCCTCATTGTGCCTTGTCCAAGGAGACTCCATTTTACGAGCAGCGTTTGGCTCCACTGGACT
>363933 NS=49 contig=overlapped:99
TCGTGTCACCAAATAACAAAATCTATCAGAACAAACCTAGGGGCACCAGATCAAGGGACAGTACCTATAGAAATGAGCCAACAGCATCAAGTCACAGAATCTGAAGTAGCACCAGCTACACCACCACTTCAAGAAATGGAATATTTTGGAGGGAACACCATCCCACAACCTAAGGTCATGTGACT
>363934 NS=70 contig=overlapped:88
CTGTGGGGATCAGAGGTTAGTGGAAGTTGGGTATGTTCCCCAGCTACTCTCTACTTCACTTTTTGAGACAGGGTCTCTGCTCTCACTGAGACTGTAGCCCCCTATTTTGGTAAGACTAGCTGGCTAGTGAGCTCCTGGAATCAGCCTGCCTCTGGAGTTCCGGGTGCGTGGTGCCCTTGTTTGCTTTCACACGACT
>363935 NS=128 contig=overlapped:28
CCATGAGACATTTTCTCCATTAATGACTGATGTGGGTGGGACTGGAGGTGGGCTCACCTGTTAGCGGGCCGTCCTGGTTATATACGAAGGCAGCTTTAGCAAGACAGTAGCAAGCAGCATTTTTTCTTTGGTCTCTGCTTCTGTTGGTCTCAGTCTTCTTCCTTGTCTTCCCCGGGTGATGGACTGTAAGCTGTGAGATGAAGTCAGGATTTTCTTACCCAGAATGCTTTTTGGTCATGGTGTTTATCACAGGACT
>363936 NS=35 contig=overlapped:84
ATGTGGTGGTTCCTCTGTTGCAACTCATATATTTTTAAAGCACACACAAAAGCAAAAACAAAAGTGTTTTGAGACAGGGTCTCACTATGTTGCTCTGGCTGGATGGCTTAGAATATAGATCAGGCTGGCTTTGAACTCAGATATCTGCCCGTCTCTGCCTCTGACTTCCAACTGCTTTTAATAAAAGTATACACCAGACT
>363937 NS=61 contig=separate
ATATGGAAGTGTGCCTTGACTGACAGGGTATTAGAGAATATAAATGCCTGAAGTGTGGGGCAGGAGACTGTGCAGGCACCAAAGGGATTATAGGTGCTGGAGGTCTTCACAGGTGCAATTCGCTTGTGCAGATTCCCTGANNNNNNNNNNACCTTAATGGCGTTGCAGGCCACAGGTATTCAGCTCTGAGCTCCAGGAGTTATTTGCCTGAACTCCACTGGTAGACCCCCAGTATTCTGGGGGCCTCAATGTTGAGAACACTGTCCCTCTGTTTCCCACAGTTTGCACATGACT
>363938 NS=125 contig=overlapped:86
CCATGACTCTTCGGAAAGAACACCGAGAAGTCCGAGTTTCTTACACCAGGGGCTTAAGCAGAATAGGCTGTGCCCACGGAGTCTCGGCAGAGCGGATGATGTTGAGGCTGAGTTAAGAATAGTTTACACTCCACATTTGTTACATTCATAGTTTCTTTCCAGTATGTGTTCTTTTGTACATTAGAAAATCACTGGACT
>363939 NS=27 contig=separate
TAGTGATTAATGGCGTCTCCTTCATCTTCCCAACAGAACATTAGCTGACACTTTCTAAGCTGCTTGCCTTTTTCTTTGTAGTCTGAGTGTTTAGTTTCTTCTCAAGCTGCTTATATAATTATAATCAACACACATCTAATNNNNNNNNNNAATGCCCGTGCTTGCCTAGCGTGGGCACAGGGTACGCTGGGATATCTCTGCCTGCGAGGCATCTGCTCCTGCATCTGGTTGAGAATTGATGCACTCTGCCAGGCAACCTTTGGGGTTGGCATGTGTCCACATTCACATACGACT
>363940 NS=86 contig=overlapped:86
ACATGTTGCCAGGCACATTAAGTTGTGGGCACCTTTAGGACACCATTCTGCTTACTACACACACTATTAGGTAAGCTAAGTTTCAGAGCATGAAATGCCTTCCCTAAGAAGGGAACGCTGCGGTCAAATAGATAGAAGCCATTCCAAGTTGCTGTCTTTACTATGGCTGAGCTGTGTTGCATATGGAGACACTTGACT
>363941 NS=113 contig=separate
ATATGGTGAAGGAGGTCAGATTCGAATGATGTTGAGATGAGCCACCCCTCTGAGTGTCAAGATGTAAGAGAAAAGGCCAGTCTTGAGAGTGTGAGAGGGAGCATGCGGAGCTCATGTAATAGAGATGTAAGTATGGGATCNNNNNNNNNNGGATCTAGCCAGGTAGAGTTTGACTTCCTCCTTAGTCTAGGATAGAACTGACTGGCCAGGTGAGTCTATGCACTCCTGCTTCAAGACATGCGAAAAAGAATGGTGCTGTCTTTGACCCGTTCTTGGTCACCAAGACATCCGACT
>363942 NS=53 contig=overlapped:116
AAATGCCAAGTGGATGTGGTGGCCTACATGTAATTTTAGTCCTTGAAAGGCTGAGATGGTATCCCCAGAGCAAACTGGCTAGCCAGAGTAGCTGTGTTAGTGTGTGTGTGTTTGTGTTTGTGTGTGACCATGTGTGCATGTATTTGAGTGTGTGTCTGTCATACGACT
>363943 NS=93 contig=overlapped:112
CAGTGTCTCTCTGTCTCTTCCACTCTGTGGCCATTATCCACTTGATCCAAAACAACGACTAATATTTTCAGTCTGGAAGCAGAGTTTCCAGTTTGAGTGTAGATGGAGAAGAGAAGAGAGGGAATAAAGGTAACTTAGGAAGAAAAAAAAGGCCCATTTCTATCACAGGACT
>363944 NS=32 contig=overlapped:76
GGGTGGTGGGATGCGAACCTGGGTCCTCAGAAAGAGCAACAAATGCTCTTAGCCATGGAACCATCTCTCCAACTCTTGAATTTCGATGGTTTTGACTTTTGGCTTTATGAATACTGCAGTGAACTTTCTTATGTGTTTTAATGGGCTTATTCAATGTTTTAAAATGAGTGTGTATATGTATTCCTGTGTGTGGGAACACACACGTGACT
>363945 NS=52 contig=overlapped:109
CAATGACATTAATATTAGAATCAGGACGCTGAAGCAAATTACATCCAAGAGTGGATGGGTCCATCCATCTGTTCAATAACCAAAAATAATAGAAGCCTGAGGAAGAAAGACTTCTTGCTCTCATGTACTATTTTTCACTAATTGTTATTGCATTCATATATGTATACACCTGACT
>363946 NS=126 contig=overlapped:88
ATGTGAAGGTACAACCTAGATGCTATGGGGTTTTGTTTTTATTCCAGTATATTATAAACCATGCTTGATACACCTTCAAAATGCAAGGGATGTAACAAGCCAGATCATGAATTGGAATATGTAACAGTACTGCAGGAGAGTCCTCTCTCTCCATGGTTGCCTTGATTGAAGCAGCAATTTCTATCACCATAGGACT
>363947 NS=46 contig=overlapped:55
AGATGTGCCCTTGCATAAGGGGTCGTGCTTAGAAAACATGGAGGACGGGGCTGGAGAGGTGGCTTAGTGGCTGACAGCACTGGCTGCTCTTCTTGGGCACCTGGGTTCAGTTCCCAGCACTCACAGGGTGGCTTACAACCATCTGCAACTCCACTTCCGGAAGATCTGTGCTACAGTCACTAGGCATGCTTGTAGCACACAGACATACGTGCAGGCAGAACACCCGACT
>363948 NS=63 contig=overlapped:133
ACATGGTCCCAGCACTCCTCTAAGGCTTTGGCAGCTTCACATATGCCACGTGCTAGGCCATCATGGATGAGGCGGTCTTCAGCACCTCCTGTAGACCAGTATTAACGTCCAGTACACCTCCAGCTGCAGTGCCTTCATAGGCCACAGGACT
>363949 NS=73 contig=overlapped:31
CTGTGGGGATGGCATAACTAGACCTGCCAGTCAGAAAGGACTCATGCATTTGGGTTTCAGGATTAGACAGAGCGAATCTAAGCACCATCCTTTATGAATTCAACTGAGAAGCATTTTCCAAACACCTAGGGCTTTCCACCACGTACCTACACCTCACTAAGCTTTGGAAATATGTCAGCCCCAGCCTTTGAGTGTCCCCCAGTTCCCACAAGCAGTTCTCCGGGAACTTGTCTGAGCAACTGTCATTGGACT
>363950 NS=45 contig=separate
TGATGAACACAAGTCTGTGGAATCAGAGCAGAGTTCCAAAAGCTTAGTCCATTGGGCATACTATGAAAAACACAAATCCAAACTTAAATCCCTGGGCTGTCCAGAAATGCAAAGTACAGGCAGTCATACTTTCTTTTCATNNNNNNNNNNGATTGTATATAAACTTGTCATTATCTATTAATCAGCCAGCATGTGTTAAAAGTCTAAGTCAGGGCGAGTTGAAAATATACATAATTATTTCCATTTAGTGGAAATGGAAAAAGACACACTGTATAAACACAGCGGCATATGACT
>363951 NS=75 contig=overlapped:22
TAGTGAAAATTTCAGGATTTTGAAATAAGAATATAATAACAAGCTAGAAATGGTCGAGAAGTAGTCCTCGGCAATCCCCAGAGACGAGGCTGTAACTAAAAGCTACACTTTGTCTTTCTAATTGCTTAATCCTACCATCGTTTTTTCTGGCTTCTTCTCTGCTGACTCAAAAAGCAAAACAAGGAGGAAGAAATCTGCAGATGAGTTATCTCCCTAGGGCTTCATCAGTGGGAGGCAGAGCTGCACTCAGCCTCACGCGACT
>363952 NS=15 contig=separate
AAGTGACTCACCTCTACTCCATACGTTGTGACTAAGTGTTTCACCCTGATACATAAATGACACATTTTCCTTAGCAGCTTCTGTCCACACAAACCCTTCTTTTAGAACATTTGGGTTCTCAATATAATTAAGAAAGAAATNNNNNNNNNNAGAAATGTCCATACTAATCAACTACAAACCTTGAGGAATATAGTCTTTGGGTGGCTACCAAAGCCGAGAGACAGAGAGACTGAGGCCAAGACAGAGAGAGAGAACAAGTGTCTGTGTGTGTGGTGTGTTTGTGTGCACTCGACT
>363953 NS=94 contig=overlapped:110
ACGTGGAAATTTGACAGTGGGTCTCCAAGATGGGAATGTTGGAGTCTTAGAGTTTTTCATGTCCCAGGGTTCAGCTCTAACCAACTTGACTCATTATACCACCGTGTGTGGGAACTGATTTGAAAAGCAAAGCTGACACACATCTAGTCCTCACAGGCTGGTGGTCATCAGACT
>363954 NS=59 contig=overlapped:111
CTGTGACAGAGGGAAGATCACCACGTGGGTCTGATTGTCAGTGGGTACGCATAGTATGTCTGCCTGTACTGTTTACGAACTGGTGTCAGTTCTGTTGGCTAGTGATTGTACTACGAGGGTATATTGGACTTATAAATATCAGTCATGAATTTAGGCAAATGATACACAAGACT
>363955 NS=119 contig=overlapped:35
TCATGCTCTTGTTCTTGCTCTCAGCTACTGTTTTTGTTGCTGCGGCTGTTCTGTTCTAAGACAGGGTTCTGCTACGTAGGCCTGACTGGCCTGGAGCTCACTATCCTGGAATTCACATGGATTTGGCAATGCCTTACACCTGCAGGTATGTTCAAGACAAGCCTTCTAAGTCTGAACTGGTTATTTACACAGCACTTTCTCGTGGGATCTCTCGACTGGTGGATCATCAGCCCAGACACCCACATGACT
>363956 NS=2 contig=separate
TCATGGCTTGGCAGGATTAATATAGTAAACATGGCCATCTTACCAAAAGCAATCTACAGATTCAATGCAATTCCCATCAAATTACCAACACAATTCTTTACAGACCTTGAAATAAAAATTCTGACCTTCATATGGAACAANNNNNNNNNNGATCTTCAGAAGGTATCTCCATCCCTGGTCTCAAGCTGTACTATAGAGAAACAATACTAAAAAATGCATGGTACTGGCATAGAAACAGAATGGTGGATCAATAGAATTGAATAAAAGACCCTGACATAAATCCACACACGAC
>363957 NS=84 contig=overlapped:101
CCATGACCTAGGAAGTAATGAACTCATCAGAGTCCTGAGTTGGTAAGTTTTGGCTCCGAGAGAGTTCAGTTGGCCTAATACCATTAGTGGAGCTTATTATCAAGTTAACATTTACTGACCTTCACTTTGTTAATTGCTGGCTCCCTGTGTCCTTTAGTTAAGCAGCAGAAAAACCATGCGACT
>363958 NS=95 contig=separate
ATGTGCAATAGCTAAGCATTGGAGAGCCAGCCCCTTCTCCTGCCAGGTAGTAATAAAAAGAAAATTATAGCTACAAGTTTGGCTCTTAACTGGAGTGAGAAGGCTATGAGTTTACGGGTAGGGCAATACCAGAGTCATGCNNNNNNNNNNCCTAGCTCTTGGTGGAGTGCCCAGCAGGCTGAATGACTGTCAGTTGGATGAATAGATAAGTGACCAGAGCACCCTGGGAGGCTATCTGGCTTTCCAGTTTCTGTGTCCTTTCCCAGCAACTCTCCTTCCCCACCTCACACGACT
>363959 NS=12 contig=overlapped:80
GAATGAATGCAGGAGCTTTATGCTTGTGATTTGAAGGGAATTTTCTTCACAGTGAAATTCTACATTTGGAAGGTATTTTAGCTGAACACAATTCTAGTTTTATAAGTTAAGGATCTAATTATAGCACCTCAAGTTAGGTCTTGAGTCACCCAGAAACCTGTTCACAAAAACCTTTTAAAAATCTTAAAGAATATACATATGACT
>363960 NS=25 contig=overlapped:67
AGGTGTGTGCAGATGCATGTGGCCATCAGAGGTTGATTCTAGGTGTCGTTCCACCTTATTTCTTTAATTTTTTTGTTTTGTTTTTTGAGGCAGGGTTTCTCTGTGTAGCCCTGTCTGTCCTGGACTCATTTTGTTGAGTCCAGGCTGGCCTCAAACTCACAGAGATCCACCTGCCTCTGCCTCCCAGAGTGCTGGGATTACAGACGCTCATCAGACT
>363961 NS=59 contig=separate
TGATGTAAATAATCCATCTAGAATATAAATTAACATTTTAGTTTGGTCTCCATCCAATCAGTTACTTGGGTAGCAGCTAAACTCACTCCAGATTCATCCTTGTCTTATGATTTACAAGCTGGGGTTCAAACAATAATGTTNNNNNNNNNNTAGAAATGACTTCTTCAAAATAAATAGTATAAATGATTCTGTATAAAACAGATCAAGACAATGTTTTCTAGTACAAAGCAAGGCAGAGGAACTCACAGCGTTGGTCTCTAAACCCAATCTTCACCAAAGTTATCACATCTGACT
>363962 NS=19 contig=overlapped:67
ACATGCCAAAGAGAAGGAAGGAAGGAAGAAGAGTTTAGGAGGAGGAAGAAGGGAGGCGAAATGAGTAAATTCAAGAAGGGAGGAGGGTGGACCGAAGGATACAGTGCTGAGGGGAATGGTAGGAGGGCAGGATGGAACGACTGAAACCCAGGATGCTCTCCTCTCTGGCAGGCAAAGCCGGCAACCCCTTTCCCTCTCTGGCTCCACCCATCAGACT
>363963 NS=103 contig=overlapped:68
TAATGAGAATATTATTTCTAGTGTTTGAGCTACCAGCCCGTGCGGGTTTGCACAGCAGCCTCAGCAAATCAATGCATCTCCATAGGCCTCTTCCAGAATGCTCCGGGTCTCTTCAGTGGCAATGCTGGGCCTCAAACACAGTGGTCAGTGGGTCCCTAGACTCCTGCAAGAACCCTTTGAGATATTTTATTACTTGTATGAGGTATGCATAGGACT
>363964 NS=54 contig=separate
ATATGCATGCTTATTCCCTAGATGGTGAACTATTTGGAAAGATTAGGAGATTATAGTTGTTGGTGGAGGTGTCCTTGTTGAAGGAGGTGTTTCCTTGTTGGAGGTGTGTCTGTCTTGGAGGAGTGGTGTCCTTCTTGGAGGTNNNNNNNNGGGTTCGATTGACGTTTCAAAAGCCTGAATGCCATTTCCCAGAAGCCAGATCTCTCTCTCTCTCTCTCTGCCTGCCTGTGGTTTAGAAGGTAAAACACTCAGCTACTGCCCAGCATCGTGCATGCCGCCTGCTTCCCACTAGACT
>363965 NS=29 contig=overlapped:30
CAGTGTAATGCACTCATGATCATTCAGGCCTTTACAGCCATTGAAGCAGGACATTCTCCCCAAGCATGGTTGGCTACCATAAAAAGCTAAAATATTACGCTCAGGATGTGAGGCTAAGCACTGCACTCAGGGTCAGCTGCTTTGGACCCAGAGAAGAGCATGTCTGATTGCATGCGGGTTGATGCCCCAGGTCCCACCTCTGAGAAAAAGGTATCGGTCGGGTCTGATGCTCTTTGGGTGGATGACACCTGACT
>363966 NS=33 contig=overlapped:73
CAGTGGGCTTTACTTGTTTTAAGTATATGTCTCCATCTTGTATGGTTTGGTGTTGTGGTACCATTGTTTGTTTTTTCCAACATAAAACACACTGGAGGAGGTACAAGCTCTCAAAAGTGAGATGCTTAATAACAAGATGTCCACACAAAAGCAGAAGTGACATTTTTTGAACCAACAGAATCATAAAACCAACAGGGTTAGGCATGAGACT
>363967 NS=132 contig=overlapped:17
ATATGTTGTATGGAGGTTTGGAGGTTAAGAAAATGTGACAGGGTACAAGTAAATGTATATGTAAATTTGAGAGACTTTCATTGCACTTATAATCAGTTATTTGCCTTTTGCCTTCCAACTCACAGATTTGTCATTAGGAGAAGCTGAAAAATCAGATTCGCCAAGGATCTCACAGATGCCAAGTTGGAACTCATTCCCCAAACTTCAGACGGTCATAAGCTGATGCGTGGGGTTGCAGGCGTCACTGAGCGTTGGCATCATCGGACT
>363968 NS=33 contig=overlapped:32
CAATGAAAAACTAGGCTTTTCTTTTTTAGTTTCTTTTGAATTGGACAATTCTTCCACTTTTGAGGTCTTCACTCTTCTTCTATACTTCTTATAACATTTTCTGCTCCACACTTTTCACCCTTCATCTGCCCTAAGTACTGCATATTAGTATTAATTGCTAAGATCTCCAATACCCAGGAAATCCTCTAGTACCACCTGTAGCAAGCAGGTCAGACTTGCATTTCTGGAGGTGCTTCTGCATTGCATCTGACT
>363969 NS=58 contig=overlapped:114
AAATGTGACCACCTTTCCTCTTACCTTTGTTTAGAGGCGTTTTTATCATTATCTCAGAACTATGGAGAAGTGTTCTATGGTTTTCTGTCCTGCCTGGCAACACTAACCAGCAGCAGCAGTTTCTGACTGGAGTAGAAGATTGTGTTTTATTATCTTGTACACATCGGACT
>363970 NS=78 contig=overlapped:40
ATGTGCAGAAATGGAACTACCTGCACAAAACTAGGCCCCTCAGTGTTTCATTATGGCAAGGAGAGTCCACTCCTCCCTGAGGAGCTATAGGCAGTTGATGGTTGCTGAAGGAGGGGAGTTAAATTACTCAGTGGTGTAGCCACTGCTAAGTTGCTCTTGCTGAAGTCAATGCCCTCCTACCTGTGCTCACATAGACAGATAATCCTAAATAAATGTCGTGGGAAATATACATATGCATAGGACT
>363971 NS=49 contig=overlapped:114
GAGTGTTCTGGTAAGGAGGGCGGGAGGACACAGAGCTGAGAAAAAGCTGTGGAATGCTGTAGTGTACCCAAGGCCGGGACTGTCATGAGTGCTTCACACCTATCTGCTCGTTTAATTCTTACCAAGGATATGACTATTAGACAACAACATCTTTATTATTGCCATTTGACT
>363972 NS=59 contig=overlapped:42
CAATGTACTTTGTGGACATGTTTCTCTCGTTCATGCTTTGTAAGCTGAGGGTGCCCCCGATTCTCTTCTGCTCATTTCCCCTCAGAACCTGGATTTTCACCATGTATGAACTCTCAGTCCTCACGGCTTTGCAAGCTTTCACACAGAGCTCCAGACACAGAGACCAGACTACGCAACCACCAGGAGCTCTCTTCCAAAGCAGCTTGGCCAAACCCCGTCCTCAGCTTTCTAGCACTCGACT
>363973 NS=22 contig=overlapped:99
TTGTGTGAGTGGGGGCGAATGAGATTGCCGTTAGTGGGCATGCCAACTGGGAGATTCTTTTTCTGGGGGACCATTTGACTTCAGCTTTTAAGAGTATTTTAGACAGGGGCTGCAGAGATGGCTCAGTAGTAAAGAGCACTAGCTGCTCTTGCAGAGGACCTGAGTTTGATTCCCAGCACCCGACT
>363974 NS=43 contig=overlapped:29
CTGTGTGGGAGTCTGGTTGACACAGTTCTTAGGGGAGTGGTGTGAAACTCCAGAAATGGCCCTTCTTCAGACACATTGAGTTTAACTTCAGAATGTCTCTGAGCCATTGACTTCTTACCCAATTTTAATGACTTAAAAAAATTCTTTTATTTATGTGTATGGTGTTTTGACTGCATGTATACCTGTGGAGGTCAGAAGGGGGTGTAAGACCCTCTGGGGCTGGAGTTATAGATGTTTGTGAGCTATCATGTGACT
>363975 NS=60 contig=overlapped:82
AAATGTGAATGTAGGCCTTGCTTTCCTGTAAGTTCCCTATGCTTGCAGCTCTGCAGATATTGTGTACCCTTTGGGGTGTCCATTTGAAGACTACTGTCTTGGAGTACTCCTTTAATACTGATACTATAGGATTATAGGAACACTCACTGAATCCTGTCCAAAAAAAACAGGTTGTGGAAGCTGATTTTGTGGACACAAGACT
>363976 NS=127 contig=overlapped:22
GAATGTGAGTTCTATGGTATCTTAACCAGTGTTCTGTTGCTATGAAGAGACACTAGACAACTCCTATACAGGAAAGCATTTAATTGTGGTTTGCTTAAAGTTTCAGAGGTTTAGTCCATTAGCATAATGGCAGAGAGCACGGCGGCACACAGGCAGATGTGGTGCTGGAGAAATAGCTGGGAGTTCTAGTCTCAATCCACAGGCAAGAGGGAGGGCCAATGGGCCTCGATTGGGCTTTGGAAACCTCAAAGCCCACCCGACT
>363977 NS=24 contig=overlapped:105
ATATGTCTCTGTGAGAATGTGCCCCGTTTGCATGCGGTACCCATGGAGGCCGGCAGAGGGTGTCAGATTCCCCCGGAGCTGGGATTACAGGTGGTTGTGAGTTCCTTGGTATGGATGCCGGGAACCTCTGAATGAGCAGCAAGTGTTCTCAGTCACCGAGCCTTCTGTCCCACCCGACT
>363978 NS=46 contig=overlapped:95
AAATGTTCCCCAATTGGTTTTATGTCAAATGCTATGCTGTCAACTGATGGAGGGGATTTGGGAGAAGTAATTGAACCACAAAGGCTCTGACTTCATCAATGGGTTAATCCAATGACAAATTCATCAACTGGTGGGTTTGTGGAGAGAGGGTAGGAAGTTGGGCTTGGCTGGAGAAGCAATCACTAGACT
>363979 NS=21 contig=overlapped:68
CAGTGAAATCTTTGCTTTGTTGGGAAAAGCATGGTGTTGCTGGTTAGCTGGAGCTTAGAAATCAGTTGTGAATAATAAGAAAGCAGAATCACTGAAGCTAAACTCTTTTGGGGAGTGTTTCTTTCAGATCAGCACATAGAAGTTGTGATCTAGAGAGAGTCAAAGTGAACCTCATGCTGGTAGCTGAACTTGGTACTGGGCAAGAGTCACCCGACT
>363980 NS=105 contig=overlapped:86
CTGTGACCTCGGACAAGGTACTTACATCTGTTGGTACTTATTCTTATTATTGGTGAAATAAGCACTAATAATTTTCCTGCGAGATAGCTGTATTCATTGCTTGTCTCGTTATTACGGCAAAGTCATTGACAAGAGCACCTTCAGGGAGGAAGTTTATTTTTGCTCACAAGTTGAGGGTGCCTTGCCATGCATCAGACT
>363981 NS=96 contig=overlapped:14
AGATGGCTACTAAGGGGATATGGGCTGGAAAACATGCACAGAATAAATCCTGGACAGAGGGACAATTTACAACCCAGGCAGTCCAGCACGGGATGGTCAAAATTCCTTTCTGTTTCTCAGCTGTTAAGTTATTTAAAACCGTTGGTTTCTGAAATTATCTAGTATTTCTAGATTACACCGAATTGTGGGTAATTGAAACCATGGGAAATGATCCGTAGATAAGGAGACTACTACTGTACTGGAAACATGCTAGGAGGGTATCACTCGACT
>363982 NS=18 contig=separate
AAATGAAAAGCGTCTGTAAAGCAAAAGATACTGCCGTCAGAACAAAGCATCAGCCTACAGATTGGGAAAGGATCGTCACCAACCCTATATCTGACAGAGGGCTAATATGCAGAATATGTAAAGAACTAAAGAAGCTAAAANNNNNNNNNNTGGAGTACAGAGTTAAACAGAGAATTCTCAATAGAGGAACACTGAATGGCAGCGAAACACATAAAGAAATGCTCAACATCCTTAAGTCATCAAAGAGATGCAAATCAAAACGACCCTGAGATTTCACCTTACACCCATCAGACT
>363983 NS=69 contig=overlapped:78
CTGTGTTAGCACACCACCACAGTTCACACACCTATTCTCAGTGTGACCTCTAATGTGACCTGTCCTGACCGCTTTACCTTGCATTTCCACTGTGTCCTCCACTGCTCATTATTTCATCCACTTCTGTACTAAGTTTTCTGTACTAGGTTTTAAGCCAGTCAACGAGAGACACGCTGTCATATTCCTCATGTAGTTCTCACTGGACT
>363984 NS=43 contig=overlapped:87
CCATGTTCCCAGCCCAGAGCTTTAGAAGGACCTTGAAATTTATGATAGAGGCATCTCTACCATACTAATAAAATATTTAACTGATGCCTGGATACTTCAAGATAGAGAAGATTGGACTTTCAGCCATCTGACCTCCCTGGAGAAGATGCGACTGGGGATTAACTTCAGTCACATGACTAACAACTAATCATGCGACT
>363985 NS=88 contig=overlapped:57
GTGTGTCCACACTCACACACACATTTCCTGGGGGTACCTAATAAACAGGCAGGGTGTAAAGCAGTTTGTCCAGACACATCGCACAGTGCGGCCTCTCCCCAGAGCCAGACTAAATTACATGAAGCGTGTTCTTAGCCATCTGGTGTTTATTCTGGAGTTTCCCTAAAATGGTTGTTCTGGAGCCCGGTAGTGTTAATTTTAACACTTTGGCTTATGAACACAGGACT
>363986 NS=3 contig=overlapped:30
TTGTGGCAATGTGATGCAGCCATGATCATTCAGGCCTTTACAGCCATTGAAGCAGGACATTCTCCCCAAGTATGGTTGGATACCATAAAAAGCGAAAATGATACGCTCAGGATGCGAGGCTAAGCACTGCACTCAGGGTCAGCAGCTTTTGACCCAGAAAAGAGCATGTCTGATTGCATGTGGGTTGATGCCCCAGGTCCCGCCTCTGAGAAAAAGGTATCGGACGGGTCTGATGCTCTTTGGGTGGATGACACCTGAC
>363987 NS=38 contig=overlapped:35
TCATGCCTGGCTTCTTTGATGTGGGTTCTGAGGCTCAAACTCAGATCCTTGTGTTTGTCAGACAAGAGCTCAAGCTGATTGAATTATCTTCCTGAGGGCTACCATTTATTTGTTCCAGAAGTCTCAGGTACTGTTGATTTTACTATACAACAAGGTCAATCAATCTAGGATAGTAAAGGAAGGAACTCTGCCTTTCTCTGTCCCGTGGTCCCTTCTAGTCAGTGATAACAATGAATAGAACACACGACT
>363988 NS=23 contig=overlapped:100
GGATGATCATCTTGCTTCTCTCTTTTTATTCTTCAAACCAGCTGCATTTCTTCACTAATGCTTTCCTCCAAGGAAATTTCTAGCTTTCCTGGGGTCCTGGAAAAGCAATGATACCCTAACAAAAGAGCAGCTTTAGACCCAGAGAAGAGACTGGCCCCCTCATTTCTCTGACCAGCACCCGACT
>363989 NS=20 contig=separate
ACATGGTCCACAGACATACAGGCAGGCAAAATGTTTATACACATGAAAACATCATAAATATTTTCTAAGGAAGCTAAAAGATACCTAGAAATTGGGCAGAGTGCAGGGAATCTTATGAAAGAAGTGGGAAACAGTAAGATNNNNNNNNNNAGGAACTACACAAGGAGAGCAATAGAACCAAAAAATCTGGGCACAGGGGTCTTTCCAGAGACTGATATTCCAACAAGGACCATGCATGGAGCTAACCTAGGACCCCTGCACAGATGTAGCCCATGGCAGTTCAGCATCCGACT
>363990 NS=77 contig=overlapped:9
CAGTGAGAGATGGGGGGCAGGGACAGTTGAAGTTGCATAACTGGGTGGAGAGGCAGGCTCAGCATAAAAGGTCCAGCTGGACTGTGCAGTGCAGTCAACGGTGCTTAGACTGGGACCATGGAGCCCAGTGTCCTGCTCCTGGGCTTCTTGCTACTCTTATTCAGGGGTCACCCAAAGACCCATGGCCACCTGCCACCAGGGCCTCGTCCCCTCCCCATCTTGGGGAACCTCTTACAGATGGACAGAGGCGGCCTCCTCAACTCCTTCATGCGACT
>363991 NS=24 contig=overlapped:63
ACGTGAGTTTTCCATCATAACTAGCAGCTATCGAGATCATAGCTGATCTTCAGCATGGTGTTAAGTCTCCTTGTAAATTAGGAGCTGGGAAGTCTGGCAGGTAGTTGACGAGTCCCAAAAGTGGCGAAAGCAGACAAGATGAGGCTGTGGATGTGATGGAAATGAGACAGGACTGAATTGGAAACTTGACCTTGGCACACCTGCCCCCTTCTCACTCGACT
>363992 NS=44 contig=overlapped:96
ATATGCTGTCATTTTCATTCCTCCCCACACTCTATTATAGCCCTTTCTTTCTCCCTTGCTAAAATCCTTCTCCTCCCCCAAAAGTCTTCTGTCCACTTTCCCATCTCTCCTTGCAACCCACAAAGTTTAAAGTGGCTTTCCTGAGCATGAACGGGGAGTAATTCACTGAGTATGAGAAACATGAGACT
>363993 NS=76 contig=separate
CTGTGGTCCCAAGTCAGAGGGATTCTCTGCTTCCTGGCTTTCTTTAGAGCAGCGGTTCTCATGCTGTAAGTCACGACTCCTTTGGGGGGGTCAAATGACTCTTTAGCAGGAGTGGTACATTAGATATCTTACATATCAGANNNNNNNNNNTATAATAGTGTATCAATGAAAATAATTTTATGGTTGGCATCACTACAACACGAGGAACTGTATTCCAGTGTCGCAGCCTTAGGGAGGTTGAGAGCCACTGTTCTAGAGAATGTCTGTGATGATTTCTGTTGGGCACACAGGACT
>363994 NS=43 contig=separate
TCATGGATCAGTATGATTAACATAGTGAAAATGGTTTTTCTGCCAAAAGCAATCTACAGATTCAATGCAATTCCCATCAAAACACCGAAACAATTCTTCATAGATCTTGAGAGAAAAAAACCGAGAATTTTCAAAATGATNNNNNNNNNNAGATCATCTGGAGTCATCTCCATCCCTGATCTCAAGCTGTACTACAGAGCAATAGTAATAAAAATGGCATGATATTGGCATAGAAATAGAATAGTGGATCAATGGAACCGAATAGAAGACCCAAAATTAAATCCACATACGACT
>363995 NS=87 contig=overlapped:115
CCATGCACACAAGAGCACATGTGTCATCCATGTCCAGGTTGGCGAGATACAAGTTGGTGACCTGAGACAGAATGTACCTGTAAGATATTGGTCCTGAAAAAGGAGGTCAAGAAGCATCTTCAGGCTTCTGTTCTGGGATGAAGCCTCTTCTGTATTCCTTCATTTGACT
>363996 NS=64 contig=overlapped:80
GAGTGATGCTGTCAGAGAAGCACATGCCACTGCTTTAGAAAAGAAAAAGAGCTGGAGCTATGGAAATAACCAAGCTTCATGCCACCCAACAAAACACACACCACCACACTGCACCATGGTAACATTCCCATCAACAGAACAGGATGACACCAAGTCACAGTGAAGAAAAAGGCTGGGCAGACACAAACTTAAAACCACAGGACT
>363997 NS=73 contig=overlapped:119
TAATGAAGGGTCTGCAAAATGAAGAGACCCCAGCTTCTTTAGAATACAATTTTGACTCCCTACATTGTGGGCTATTCTAGAGGAACAGAGGAAGGAATATTGTAAAATGGAGATCTGGTAAGCTACAAGACGGAAGGAAGAAGGCTCACCTTACTTCATCAGACT
>363998 NS=45 contig=overlapped:22
ATATGTCAATTTCTCTTTTTAGTATCACAAGTTTATGATAAAAAAAATTCCTGATTATACATGCCCCAAACCCTGCTGTAATGGTCTCTCTAGTTTTGCCTGAGAAAATTAATCCTTCACTAGCACTGAAAACAGCAATGAAGGTTCTTGAAGAAGTTTCTAAGTAATGCAGAGCTGATGGGACATTCCCTAGGGCTATTCCCTAAATACCTTTGTTTCTAGATCAGTAAAAAAGCTCAGTTCATTGTAAGCTCATATGACT
>363999 NS=46 contig=overlapped:58
ATATGACCACAGTGCAGGTGATAAATCAAGACGTTTTAAAAAAAGAGAAGATTAAGCGGGGATGGAGCTATGGCTTAGAGGTCAAGGACACTGACTGCTCTTCTGGAGGAGCAGAGTTTGGTGCCCATGTGGTACCAAATGAGGTAGCTCATTCTTGGTACCGATGAGGTAGCTCACCACTGTCTGTACCTCTAGCTCTGGCTCCATGGGCGCCAGGCATGTGACT
>364000 NS=17 contig=overlapped:137
AGATGTCAATGACACAGCGCAGGATGCCCCAGGCATTCTCCACGCTCAGGTTGATCTGGCTGGCAAACTCATTTGGCTTAAACTGCTGGGTGCCCAGGATGACATGGCGTGAGGAGTCCTTTACGTGGTACCGGGACACATACGACT
>364001 NS=52 contig=overlapped:56
GCATGGCGACCTGACTTTGGATTCCTAGCATCCAGGTAAAATAGGTTGCGGTGGCACCTTCTGCAACCTGGGGTCAGGAGTGAATTCCTGGAGCCTGCTGGCCAGCCAGTGTATCCAGTCAGTGCCCTCCAGCTCAGTAAGGGAACATGCCTCAGAAAACAAGGTAGAGAGCCGCAGAGGAAGGCCAGACATTGACCTCTGGTCTCTAGGTGTGTATGCATTCATGTGACT
>364002 NS=24 contig=separate
ACATGTGTGACTACTACTCTTCTACCATATGAGTCTCACACATAAAATCTCAGATCAGAGAGGGACAACAAGATGGCAGCGCCAGGAGAACACCACATCTGAGAAGCAGGACAACATTTCTGGTACAGCAACAAACAGGCNNNNNNNNNNGCAACTGACCATGTTTCCCAGGTGAGAGGAAATCCCCATAGCATGGGAATCAGTAGGGTCCACACTCAGGTCACACAGCCAGAACCTGGAAGAGATTCCGGGTCCCGCAGGCACTAGGTCACCAGACCAGAGCCACACGCGACT
>364003 NS=114 contig=overlapped:106
TGATGTTTGCACAACAACAATGTAATACAGTAATGGATCTCTTAGAACAAACCTCTGTTGGAGTCTACAAGATGGCTCAGTGGAGGAAAATGTGCTTTTTAGCATAAGACCGGCAACCTGATTACCACATTGAAAAAGCGGATATGGTGGTATGCATCTATCATTCTAGCATTCGACT
>364004 NS=116 contig=overlapped:99
GTGTGGACAGTCGGGGTTTGGTCGCCATGGCGCTGGCTTCCGCCCTCAAAACTGGTAAACAAGTCCTAGAGCGCATGACCATTCAGAAATGGCGCGCCAAGTCACGAGCCCAGCCCGGGGCGTCATATGGGGTGATGGGTGAGCAGCCAATCAGGGGATGATACGTCATCTCACACCACTCGACT
>364005 NS=81 contig=separate
CGATGGCTCAGTGCACGTGACAGTGAGCACTGCCCTCATGAGGATCTAAGAAGAGCGGGTCTTGCGTGTTTCTCTCCTTGGGCTGGACCGTCCAGTGGCCTACCTAATCTGCTGAGGTATTCCGTGGGGAAGACAGTCTTNNNNNNNNNNCTTCACCTCTTAATTATTATTCTGTATTCCAGAATAAGCATGCTTCTAAAAGAGAAACACACTAAATGAACTTTGAAATATAGGTGATCTCAAATACAAGAGGAAATGAAACAAGCTTATCTTGTTGTAAAAGGACATTGGACT
>364006 NS=38 contig=overlapped:55
CCGTGCCTGCAGGAGGCAGAGCCAGAGGTGGAGAAGGCAGACAGCCTAGACTGGAGCTGGGAAAGGGGCCCTGAACCCAAGGGAGATGGTTTCTCCTTCAGTGACCAGGTATGAAACGGAAACGTGGGCACAAATGCCAGACGGAAGGTTAGCTAAAGCTAGGGGTGGATGGGAGATGCCATAGGGCAAAAGCTTACCTAGCAACATTTGAATTGATAAGCATCTGACT
>364007 NS=36 contig=overlapped:108
CCATGGCAAACCAGAGAGGAACAGCAGGAGAGACAGAGAAGGTTGAGGTTTTTAAAGGAAGAAGAGCAGGGAATCTCAGATGGTGCAAGCTTGGCGACACTGGATTGGGTACAGTAGTTAACTTTTAAAATGATTGGATCATTTTAGGTGCCAAATCCATCTGGTCCCACTCGACT
>364008 NS=33 contig=overlapped:82
GTGTGGAAGGCATGCAGTGGAGCACAGGCTCCCCGCCAGGGCCACATCTCTGCAAACCGATTCTGCCTTCCCAGCAGCCATCAACTGAAGTAGCTCTCAGCCCGGGTGGGTCCTCATGGTCTCTCCAACCCCCTCCACACGCACGCACGCACGCACGCACGCATATATACACACATACACATACACACACACACCACTGGACT
>364009 NS=75 contig=overlapped:123
CTATGCCTAACAGTCCAAAGGATCACTCCCCAGACATTAGGCTTTAACCCTTATAGCATGTTATTTAGACAATCATTTCTCACTGATGATTTTCTTCTTAATACAGAAAATGCTGCCCAGATACAGGACGCTATGAGCTTGGCTCAATTCAACACTGGACT
>364010 NS=59 contig=overlapped:119
ACGTGTAATCCCAGTCCTGGGAGCACTGTGAGCATCAGTGGAAGTGGAGACACGTGCATCTCTGACATTCACTGGGCCAGCCAGCCAATCAGTGTGCTCCTGTTTCCTTGAGAGGTCCTGTCTTAAAAAAATAAGGTGGAGAGCAATTTAGAAAGACATCCGACT
>364011 NS=76 contig=overlapped:103
AAGTGGATGTCAGCTGAGCTGTAAGTTAGTAGTGGAAGAGCTTAGAATGCCCTGGTTTTTCTGAGGCCAAGTTTATGGTTTGTATGTATGCTGCCTGATTGAGCCATGTGTTGTAGCAGCCACTCAGTAACAGATCCCAGAAGGTAATCCACAAGCTTGAGTCGCCTGCCTTCACCCGACT
>364012 NS=21 contig=overlapped:61
GTGTGAAGGTATCAGATCCCTTGGAATTGGGCATTACAGGCAGATGTGAGCTGCCTTGGGGGTGCTGGGAATTGAACCCAGGTCCTTTGGAAGAGCAGGCAGTGCTCTTAACCACTGAGCCATCTCGCCAGCCCCTTGAGTGTCTTTTTAATACCCTCATTTCTGTCTGCTATTGAATGGAAGCCCTTCTCAGTGATAACAATTGGAGGTCTGTCATTCGACT
>364013 NS=79 contig=overlapped:96
AAATGCAGCACTCTCCATGGAGTTAACTGTCACTTGGCCTTTGATAGAGCTGTCAGGAAGATTGTTTTAAAAGTGAAGTAAATGCTCCCAGAAAGGAGGTCATAGTTGCAGAGTGCCAGATGTTTGCAGCCTTTGGGCTTAACAGACTTAGAAACGAGTCAAGGGCATTTCAAATAAAGCACTAGACT
>364014 NS=10 contig=overlapped:104
GCATGCTCTACTCACCATCCCAGACTGAACTATGGACTCCAAAACACCACAGACTGGGTCTTCCTGTCAGGAGGAAATCTCACATAGGGAAACAGCATGTCTGACCTCAGGACACCCAGCTGTGGAAAAGCTTCTGAGTACCCACAGGCTCTTTAGTCTAGCTTCCTGTCACACATGACT
>364015 NS=101 contig=overlapped:13
ATGTGTGAATACCTAATATTTGAGAGTTGAGCCTGGCAGGTGGAAACAAGCCCCGTTGACGCGTCTCTATTTATTGTGTTATTTTCCCCAACAAAGGTTCAGATGCTAACTAGCTTTGTGAATAATTTGTGGATTGGAATGTGATCATTTTTCTAAGTCAGCCAGTGGGCTCAGTTCATTGCACTCCCCACCTAAAAATAAATTCTCCGGCTGACTGAGAACACACCGATACTTGCTGCAAGTGAAGCAAACTTATGGGGACCATTAGACT
>364016 NS=30 contig=overlapped:68
GGATGACCTGTGAAGCCAGGATAATCAGACCATTTTTCTTAGTAGCTGCCAAAAGCACTCAAATCCATTGCTTCAGGCAGAAAATTCCATGTGGGCAGAATCAGAGACAGGATGATTGGGAGGGTGGCCAAATTTTCATAAAACAGACATTGTCTATTGTGCTCCTTTCTTTGATGCCTAGAGCTGGAAAGTTTAATAAAAAGTAATCATCAGACT
>364017 NS=47 contig=overlapped:49
CCATGGGGCAGGATGCTGAAATATGCTTGCTGAAGTCAGGAGAGCTGATGTAAGTGGCAAGCTGCTGAATGGACCTCCTGTGCCAGTGGAGAGGAGTCTCAGGGGGATGGAATCTGAAGGGGGAAATTGGTCCTATCAGAGCCAGAGCTGGCCCCACCCACTCCTCTAGTTTACCGCCAGTGGAATGATGCAGATCTCTGAGGGCAACAGGGCCTTTATCATCCTGCATGTGACT
>364018 NS=81 contig=overlapped:120
ACATGGAATCCTAGGTAGTACACGGAACTAATGGCATCAAATGTGCCATAATTAAGTGACAGATATTAGGGGATGTGGTAAACCTTGATGACACACTCGGAAAGAATGTCATCCTCTGACTTTCACACGATTACCACTGTACACAAGGGCCATCTCATCTGACT
>364019 NS=99 contig=overlapped:78
CCATGGGGTGAGTCCCCAGGTGCTAGGATGAGAGAAAGGAGCTAACGGTCATGGGGAGGGGGTACCTGAGGTCAAGTGGGAACAATTAGGGCTTTGACCTGGGGAGTAGCGTGATGGGTGAAGCTCAAGCGAAGGACCTAAGTTTGCATCCTCAGAACCCATGTGAAACCTGAAGTGGTAGCAGGCATCTCCAGCGCCACTGGACT
>364020 NS=49 contig=overlapped:54
CTGTGTGTGCTGAGCCCAGGACTGCCTGTGCGTTCAGTTAGGTGACCCTAGGAAGGCTTGCTGGTGCCAGTGGCTCTGAGCTCACTGTTGAGGTACAGGGAGGAAAGAGAACGCAGCTCAGCCTCGGGGACGGGGTGCCCCCAATAGTGTTTACTCCCATTCTCTGCCTCCGCAGTGCCTCTCCACGGGCAGTCCCCACTGGTGACGGGTGAGCGCGTGGCCACCAGACT
>364021 NS=120 contig=overlapped:31
TAATGGTCACATGGGAAAGACAGCTCATCTCAGGATGTTAGAAGGAGCAAGGACCACAGGAGAGGAATAAGCAAATCCTCCAGTTTCTTCCCTTGAAGGAAGCAGGTTCACTCTCTTCTGAAAGATGAGCTCATTTACACAAGCAAACAGATCAGAACAGGACACAGGGAGGAATTCCCACTGCCTGCTGGCTCTTTGCTTCCCCTTGTGAAGATAAAAGAAAAAGAAACAAAAGACTTTGGAGCATGGGACT
>364022 NS=53 contig=separate
GGGTGACCAAAGAGCAAATTTGTTTGTGTGTGAAATTCCCAGCAAAGTTATCCCAGAGGCCAGCAACCCAACTCTGTTCATCTTACATCTGATGAAACAGTGGTGTTAGAATACTACTCTTTCATATCTTAATATGAAAACNNNNNNNNNNCCTGACATAGTACATAAAGCCTCTAATGTCACAAGCCCTGTACATCATGGATTTCAACTCAGGAGGAAGTTGCACATATTGTTTCAGATACTTCAAATGTTATATGAACAAAGTGAATAAAACATGTAAATTGTTCATTCGACT
>364023 NS=71 contig=separate
TGATGGGGAATGAGGCCATGGGTTCCACTGTCCCCCCCATGGTCCTCTAAACCTGCGCTTCTCAACCTTCCTGATGCTGCGACCCTTTAACACACTTCCTCATGTTGTGGTGACCCCCAATCATAAAATTGTTTCGTTGTNNNNNNNNNNTGCATCTTCGCTACTGTTATGAATGGTAACGTAGATACTTGATGAACAACCCTCACAGGGGTTGCAACCCACAGGTTGAGAACCACGGCTTTAAACTCTGAGGGGGAAAGTCACAAGAAAACAGGTCCTCAAGGCACATGAGACT
>364024 NS=97 contig=separate
AAATGACAAATGAACTGAGAAAGAAATCAGGAAAACAATACCTTTCACAATAGTTTGGCGATGGCTTGCTGTAAATGGCCTTTATTATGTTTAGGAATGTCCCTTGTATCACTATCTCACCAACACTTTTATTATGAAGGNNNNNNNNNNATGTTGGACTTTGTCAAAATAATATAAAATATCTTGAGGTAACTCAACCAAGCAAGTGAAAGACTTGCGTACTAAAAACTTCAAGTCTTTGAAAAAAGAAATTGAAGACTATATCAGAAGATGGAAAAGATCTCCCATGGGACT
>364025 NS=117 contig=overlapped:101
ATATGTTTGAGATTCTTGAATGCCCCTTAGCTAGTCACTAGCTTGTCACAACTTTAATGTGACATGCTTTTTCTTCGGATGAAAGACAACTTCGCTAAAACTTAAACCTCAGAAAGAAACAGTTGTGTCTTTTTACCTCTAAAAAGACCTTAGCACACTAAAAATATTGTTGATCATCAGACT
>364026 NS=16 contig=overlapped:54
AAATGGAAGCCAGATATATAGAGATTAGACAGGCTTTAAATAGCTGATATCATCTGAAGAATTTCTGAACATTAATACCTGAAGCGGCCTAAGTAATTAGGGGTATATCTGTTATCAGAATGATGAGCAGGACCCTGAGTAGACAGTCGATAAAGCATGGAGCTACTACAATAAAGCACATTTCCCAACCTGAGACGACTGTAAGTATTAATGTGTTGTACATGGGACT
>364027 NS=31 contig=overlapped:66
ACATGAAGACAACAAACGAATTATAGAAATAGCCACCATTTCTCAGCTCCTCCTCACCTCACTCTCCTTACTGCTTGCTCCTGTAGCCTTGGCTAAGAAGACATTTGGAAGGCACCTGGAGCAGGTGAGAAGTAGGAATGAAAATCTTTCTAGGTTTTCCTTCTCTTCCCATGTTGCCCTAACAGTAGCAATATAAACTGGCATGTGTGCATGCGACT
>364028 NS=108 contig=overlapped:34
ATGTGGTATACACATGCAGGTAAAATACTCACACACATTAAACAAACCAACAAATAAGGAAAGGGAAGAAGAATGCAAAAGGAAAACAGAAAGGCAAGCAAGCTGTAGTCCTATAGCCTATAAGAGCACTGTTACTCACTCCCGTTCTGCCTGGCCTGTAAAGACTGACCCTAGACCTCATGGACACAAGCAAATGTGTCCTCTCACTACAGTCAACCGTCAGACCGGAAAGATCACCTCTCATTCGACT
>364029 NS=45 contig=overlapped:79
AGGTGCTTAGGTCTCTAGGATCTACCAAAAAGTGCAGAGGGGCCAAGACAGAGTTCCCTGTCCTAGAAACTGTGCCGCCTGGAAGCCAGCCCTGGCACTTTAAGACAGCCTTCTTTCGAATGTGAGCTAGCTGGAAGGATTCTGAAGTGCAAACAGCATTAGCTTGCTCTGAGATGGACCCTTTCCCCCACATTCCCACCAGACT
>364030 NS=49 contig=overlapped:129
ACATGGTGAGTCATGCCAGGCATCTCGTTTCAAAAATAAAAACTTTGCCCGGCATTCAGGAGGCAGAAGCAGGAGGAGCTCTGAGTTGGAGGCTAGCCTGGTTTACGTAGTGAGGTCCAGGCCAGGGTTGCCTAGTGAGACCCTGTCACGGGACT
>364031 NS=30 contig=overlapped:30
CAATGTGATGCAGCCATGATCATTCAGGCCTTTACAGCCATTGAAGCAGGACATTCACCCCAAGCATGGTTGGATACCATAAAAAGCTAAAATGTTACTCTCAGGATGCGAGGCTAAGCACTGCACTCAGGGTCAGCAGCTTTCGACCCAGAGAAGAGCATGTCTGATTGCATGCGGGTTAATACCCCAGGTCCCGCCTCTGAGAAAAAGGTATCGGACGGGTCTGATGCTCTTTGGGTGGATGACACCTGACT
>364032 NS=79 contig=overlapped:119
GGGTGAAGTCTTTAGTCTATCTGGGATAAACAGACCCTTGTTTACATCTTGATAGCATAAGTTAATGCAATACCCAGAAATTTGCAAGGAATAGAGGTGTGTTAGTTCACAGACCTTCGAAGTCCAGAGTGGGGTGCCTGCAGGGGGTTCTTGACGCATTGGACT
>364033 NS=71 contig=overlapped:124
ATATGCATTCTTCTGAGGATGTTTTTGTTTCTAAGTTTATGATGTCGAGGCTGACCACTCTATTAGCAGAAAGATTGTCAGAGCTAGGATAACAGGAAGTCTGCTGCGAAGCACTCTATCCTGGGATGGGTTACATAAGCAATGGTAACATCACGGGACT
>364034 NS=14 contig=overlapped:8
GTATGTTTCTATGCCAGTACCATGCAGTTTTTAGTATTGTTGCTTTATAGTACAGCTTGAGATCAGGGATGGAGATACCTCCTGAAGATCTTTTACTGTAGAGAACTGTTTTAGCAATTCTGGATTTCTTTTTGTTCCATATGAAGGAGAGAATTTTTCTTTCAATGCCTGTAAAAAATTGTGTTGGTAATTGTGTTGGGAATTGCATTGAATCTGTAGATTGCTTTTGGTAAGAAGGCCATTGTTACTATATTAATCCTGCCAAGCCATGAGACT
>364035 NS=12 contig=overlapped:107
ACATGCAATTGTATATCAGTATGTAGAGGTCAGGGGTGACATTGGGTGTATTCCTTTATTGGTCTTCCCCACTTCCTTCCCCTGACCTTCCCCTACCACCTTGTCCCTATTTAAGAACCTTACAAGGGGCTAGGTGGCAGCAGTAGTGGCACACACCTCTAATCCCAGCACTTGAC
>364036 NS=28 contig=overlapped:93
AGATGAGATAACCAACTTCCATCAGTGTCCTGTATCTCTGATCCTGGGCACATGTGACTTTTTCTCCTGTATCCCAAAAAGCCTTTATCTCATCCCTTTTTCTAGATCCCACACATTTATTCCAGTTTACCTCTGTGACAATGTCAGGTAGGAAATGAAACTTTAATGAGTGCTATCATGCACATTTGACT
>364037 NS=115 contig=overlapped:16
TCATGCTATATTGGATTCAATCCTTATTTTTGTTAATGTTTAACGGAAATTGAACATGATCATTGAAGTTCTCGTGTAACCCTTCCAGATCTCACCTTCTCCCTTCCTTCTTGCTTCCTCCTTTCTGACCAAGAGAAACTGCAACCAAAAATATTTTCATGCTTGGTTCATGTTTCTAGTATTATTTTATGCACCTGGCTATGTAATTTTTGATGTTGTTGGTTTTGTTGTTGTTGCTGTTTTTCTGTTTGCTAAACTCCATAGGACT
>364038 NS=91 contig=overlapped:95
GTGTGAGGGTCTTTTCAGAAAAGTTTAACTGAGACAGGGACCATCATCACCTTTTGTTTGGGTAATGCTGTCAAAGTGGGCTGACAGATGGAATGCAAAGAACAAAAGAAAATGTCGGAAAAGGGCCATCATTCATTCCTCTTTTCCTCCTGACTGCAGATGCAGTAAGGCCATATTGGTCATGCGACT
>364039 NS=72 contig=overlapped:94
GCGTGCCTAGTGCCGGTGGAGGACAAAAGAGGGCATCAGATTCCCCAGAACTGGAATTATGGGCAGTCACGACCTAGGAATTGAACCTGGGTCCTCCAGAAGAGAAGCTGGTGCCCGGAACCACTGAGCCACCTCCCCAGCCCCTTTATTTCAGTTCTTATTGCTGTGTGTGCGGTGTGTGCATATGACT
>364040 NS=102 contig=overlapped:107
AGATGAACAAATAACTTGTTCTTTTCCTATCTTTAAGTGTTATTTCAATTGTTGACCTAAGTCCTTCTTTGTTCCTATCCAGACCATGCTGGCCTCTGCCTCCTGAGTGCTGGGGTTGCAAAAACACCACACCCAGCCAGTTGCAATACATGTTTATTAGCCATTTGTCATCAGACT
>364041 NS=95 contig=separate
GAGTGCAGAGGCCAGAAACAAGCCTGAGATGCCATCTCTCAGGGTTTTATTAGATAAGCCTTTCCCTGGCCTGGAGCTCATCACGCAGGCTGGGCTGGCTGGCCAGTGGATCCCAGGGATCCTCTTGCTCTCCCCTCCCCANNNNNNNNNCTCTTGCTCTCCCCTCCCCAGTACTGGGATTATAGGCATGCTCCACCATGCCCAGGTTTATTTTACACAGTTCCGAGGAACTCAAATCCTCTTGCTTCCAGGGCAAGCAATTTACCAAGTGAACTGTTCCCTCAGCACCCGACT
>364042 NS=17 contig=separate
AAGTGAAATTAATTACAATGCTTCTAAAGTTCTTTCAGAACAGTGAAGAAAATAAATACTTCCAGTTCTCTCTATAAGGCCAGCATTATCTCAACATCAAGTTTAAATAAGGACAATACAAAAAAAAATGCAGGCCATTANNNNNNNNNNATAAATAAAATTAATTCCTAAACAAATGGTTCCCTAGAAATGTTATTGCAACTGAGAAACCCCAGCAAACTTGACAATGACAAAGAGTGGCACAAGTGACAAATAATCAGGGTTACAGATACTGTAAGTACACCACACATGACT
>364043 NS=63 contig=overlapped:39
GGGTGCTAGAAATCAACCCGGGGTCGTCGTTCAAGATCCAGCACTCTGAGCCTCTCGGCCGTCTCCCCAGGCCCCACCTTAGTTTTTGACATGGGGAGCCTTACGGATTCAACAAGGCTAGCTGGCCAACAAGCCCCAGGGGCCATCTTGAACCTGAGCTCCCAGCGCTGGGATCGCACAGGCATAGCACCGAGCCCGGGGTCTTATGTGAGTGCTGAGCTCTAAACACCAGCCCTCATGCGACT
>364044 NS=13 contig=overlapped:102
GTATGAGGTAGGAGGAGAGCTCTTATGCAGCCAGGGAGAAGGCTCAGTGGCCACCAAAGCAAGAAGGCTGGAGTTCTGGTCCCGAGAACCCACATAATGCTGGGTGGACACGGCCAGTAATTTCTGCGGTCAGAAGGTGGGAGAGTCCTGGGGCAAGCTTACCAGTGACCGGCCACACGACT
>364045 NS=111 contig=overlapped:73
AGGTGTTTTTTTTCTGCTGCCATTGCTGAGCTCTGGGGAGGAAGAGTTCAAGTGCATTCAAGATTCTGCTTCACCCTTACCACACTACCCAGGAAGCATTGCTGCTGGAGGTGTACAGGTGGTGCCAAAGACCACTCTCTTCCACCATGGCCTGGCACGTTGAATTAGGGAAGTTGCCAAAGCCTTAGACAAGTGCCAAACTCACATGACT
>364046 NS=105 contig=overlapped:109
CAGTGTTGCCCTGTGTGTGAGTGTTGAGACGAGATCTCATGTACCACAGGCTGACCTGGGAAAGGGGACACTTGGTTGTGGCTAGGGTGCTGATGAAGAAGGGAGACAGGGAAGAGTCCCAAGTGATGATAGAGCTGGAGCCAAAATCTGCAGAGGGACAGGGGGACATGTGACT
>364047 NS=116 contig=overlapped:112
CGATGAGGAAGCATGCTTATATGCACACAAAACCAAAGAGAAGGAGGTGCAACCTCTGGTGCCTGATGGTAGAATGGGTTCATGAGAATACAGTTAGAAATGTTTTTCCACCTTCTCCTCAATGTCAAGTAATCAGGCATGTGTGCTGCTCTGAAACCACAGACATTTGACT
>364048 NS=46 contig=separate
TCATGGAAACCTCAAGATTCTCTCAGGTGCTGATTGCCTGAAAGGGAGAATGATGTCATGAAACATATTAAACCCAGTATGTGTTTCAGGAGCCAGTTATTAAAAGGTCCAAGTGGACAGCCTACTTGAAAGTCTGAGCANNNNNNNNNNACATGCCTTAATCTAGGCAGCTGAAAGCACACAATACATAAATGACAGTACCAATGTGCAAGACTCTCAGGTCAGGAATGCTGTCACATATTTCTTTCAAGTAGTCATTAATAAAGTAATGTGTCTGGTCACTTTCATTGGACT
>364049 NS=90 contig=overlapped:91
GTGTGTTATCCAACTTCTTGGGAGGCTGAAATGGGAACATCAAAAATTCAAGGGCAGGGGCCAGAGAGATGGCTCACAGATGGGAGCCCTGTCTCCTCTTCCAAAGGACCAGGGTTCAATTCCCAGTACCCACATGGCATCTCACAACTGTCTGTGACTCCAGTTCAAAGGGATCTGAAGACTTCACACGACT
>364050 NS=18 contig=overlapped:101
TGATGGGTTGTACTGACTCTCCTCTTGGCTTTGTGTCCAGACCATATGTAGTTGAGTTTTTCTTTAAAATTTTGTAAAAAAATGATGTTGAAATTTTGATGGGAATTGCATTGAATTTTAGATTGCCTTTGGTAGGATCACCATTTTCACTATGGTAATCCTGTTGGTTACCTCCATGAGACT
>364051 NS=91 contig=overlapped:60
CAGTGGGACAAGATGCTGACACTGGCACCTGCCAGAGGCAGGCAGCCCAAGTCACAGCTGCGTGGGTCAAATGAGCTTGGAGACAGACCCCTCTGAGGCCTTGGCGGCCATCAGCAGGCTGCAGCACTCAGCAGGCGCTTTATTGGAGTTGGGTCTGCATGCCTTCTCCACCCCTCTGGGCTGGGTCTCAGAACTCATCAGAAATGCAGGTGGTACATGCGACT
>364052 NS=97 contig=overlapped:24
TGGTGTGTCAGATTTCCACACGTTATAATAAATTTGTATGTTTACAAACTACCCAGTTTTAGGTATTTTTCTGTAGAAACACGAAAGGGCTAAGATAGAATTTCCTTCCTCAAAGCGTCAGGTAACAAACACCTAAACATGTGGCCATGGCTCTGGGACCAGATAACAGACGGAGGCTGGACTGAAAAGTGCTATTCTGATGAAGGACCACAAGAAACAGAAAGCTGTAGGGAGCCTCGGGCTTCTCAGAGATCATCTGACT
>364053 NS=88 contig=overlapped:82
TGGTGTCCCTGTATGGATTCTAATACTAGGTCACAAAAGACCTTGCTGCATCGCTACTGCTCTTTCAGTCCAGTGGCTCTGAGGAAACTCAGCTCCCATGCTGTGAGGACACACATGCAGCCTAATGAACAGCCAATGTGGAGAAGAAACCAGTGAGCAGAACACACTGGAAGCATAAACTTTCTCTCCACCACACTTGACT
>364054 NS=22 contig=overlapped:52
TGATGTTTACTCACACTACTCCTGGCGAGTGAGTAATGAGACTGCTATGCTAAATTCCTAAGAATGATTTGACTGCTTTACCACAGCTATTGTCCAGATGTAGCGATCTTTACTATAGCCTATATTCAAAACACGATTACTCCCTATACACTGTTTTTCTCCCCACCGTGCTGGCTAATTTTCTGTCAATATGACAAACACTGGTACTAGGAAGTAGTGTTTTCATCTGACT
>364055 NS=81 contig=overlapped:123
CCATGTGGTCCATGTGGTCCATGGTGACTTCCCAAACCAGAAATGTCCCCATATTCTCTAGTAGTAATATGAGCCATAGATGTCAACACGACTCCTGCTGCTGTGTAGCTAGTTTACCCAGACATGGCCCTCAGCAGCAGCCCAGGATGGGACATCTGACT
>364056 NS=62 contig=overlapped:40
ACATGGTGGAGATTTCTACTCTAACAGGATTCTGCCCATTGGATGTCCTTCTCTGTGGCTCAGACCATTGAATTAAGGCAGGGCCAAGATCCTGTTGCTAATGCCCTTGGAGAACCACTGGAGTTTTTTGAAGTAGCCGGACTAAAAGCCTGGATTTAGTTCTTGGCTTTGTGGGCTCCAAGTGGCAGGGCGGGACATCTGTTGAGCTGGTCCGGCTCAATAAGACACTGGCAAACATGGGACT
>364057 NS=58 contig=overlapped:35
CAATGAAAAGTATAGTGAATACACAAAGAAGAAACAGGCTTTAGTGTTGTCAGGGATGCTAGGTAACTGTCTACACCATCCTTGATGGGAGTGACAACACAGGTTACATACCACCAAGGCAAACACCTTGGTTCTATGATACACTTTTCTTTTTTGAAACAGGGTCTTATTATACAGTCAAGATGACCTCAGAACTGATAGCCTCCCACGTCAGCCTCCAAATGGTACATTACAGGCATGCACCAGACTGCACTGGACT
>364058 NS=124 contig=overlapped:19
CTGTGAAGTTCACATGAAAACAGTTTTAATAAATGTTTGAAGACTGAGGTGTGTATTTCAGACTCGGGTAGCTGGAAGGTTAGCAGGTGTGAACAACTGAGGATGTACTGTCACTGCAGAGAAAATTGGAGGGTAAAGATTCTCTACAAAAAGACAGAAAGAAAGAGGAATACTGTTCTATGTGACTGAAAATCATGACCCAGAAATAAGGTATTAAGGTCTTTTTTTCATCCAGTCAAGGAAGAACTCAGCCAAACATTGGACT
>364059 NS=60 contig=overlapped:95
TGGTGATTACAGATCCTGTGAGTGACGACAATACCTTTCACAATCTCAGAACTCAGGAGGCAGAGACAAGAGGATCAGGAATTCAAGGTCAACCTATGCCACATAGTGTGCTCAAAACCAGCATTTGGCTGCATGAAGCCCTATCTCAATTACATGCAATAAAGATAAAATACCAATGTACACCAGACT
>364060 NS=89 contig=overlapped:102
GTGTGCTCTACTCACCATCCCAGATGGAACTGTGGACCCAAAACACCACAGACTGGGTCTCCCTGTTGGAAGGAAACCCCACAGTGGGGGAAACATCAGGTCCAATCTCAAGACACTCAACTCGGAAAAGTTTCTGGGTTCCCACAGGCTCCAGGCTCTAACCTCCTACCGCACACATGACT
>364061 NS=58 contig=separate
GTGTGCCTTACTTTATCTTGACCTTAAAAGGATCAAGGCATGGTGCCATAGGCCTCTAGTCTCAGCTACTGGGAGGTTGAGGCAGAAGTAGAGGCAGAGAGTTCAAGGCTAGAATGGACAACTTACAGAGATCCTTCCTGNNNNNNNNNNAAGACAAAAAGGAAAAAATAGGTTTTCTCAGATGTGTGCCTACTCCAATTTCTCTTCTTCACAGTCAAAGAGAGGAGAGACTTCTCTCTAGACTCTACATGACTTCATACTGCAGTTAGGCTAGAATCCACTCTTCACTAGACT
>364062 NS=77 contig=overlapped:116
CAATGTTCTTTCTAAGCTACTGTGATGAAAGGTGTGAGGCAGCAAGGCCAGTGGACGTCCAGGGCTGACCCCATCACTTCAGGGAACTCCGTCCTGAGGACTTCTGGCTGCAGTGCTCACCTAACTTTATATTAGCATCTGAGATCTCAATGAGGCCAGCATTTGACT
>364063 NS=13 contig=overlapped:80
ATATGGGAAATTTCACAATGCCCCACCAAAGATAAAAGGCTACAGGCAATTACTGTCCGCTGAAAGGTGGAGAATCATTCTCATCTCGGAACAAGCCCCTATAAGTTATCTAACCCCGTTAGCACGTAGTCAGTGCTAGATATATACACAGAAGAACAACACTATTGAATTCAGTAAGTTGTATTTATAACTCTACATTTGACT
>364064 NS=107 contig=overlapped:40
TAGTGTCTGTGTGCCTGCTAGGCCTATTTCTAGACTTTGCCAGTAGCCTGTGCTCAGCAGCTCCTAGCTGGCAACGGCTGGCTCCGGCCTCAGGAATCTCATCTGTGACACGTACATAACGACAGTTGGGTCTCATGGTGGACTAACCCAGTGAGTAAGGAAAGAGGTAGAATCACAAGGCCCGGAACTTCAAATCCAAATTTGTAATTTTAAGTTTCCCTGAGGAGCTTGTTTGCATTGGACT
>364065 NS=87 contig=overlapped:106
TGATGCAATGTTTTCAAGTGCCATTTTACAGAGAGGAAGCAGGACTTGGTACCACAGAAATAAGCATCTGACTCAAAGCCGGCTACACACGGCTCCAAATCCTGGCATTTTATCTTCGGGCTCTGTGCTGGCTCCACATCCGGAATCAACTAAAACCCAAGCAGCTTGGCACATGACT
>364066 NS=123 contig=overlapped:24
ATATGTACAGATACAGGTATGTGTGTGTCATGATGCACACGTGGAGGTCAGGGAACAACCATGGGCATCAGTTCTCAGCTTCTATCTTGTTTGAGACAATGCCCATCGCTGTATATGGGAGAATGACTGGCCCCATTCTTCTGGGCATTCTCTACCTCTGCCTCACTCACTGTATAGGAACACGGGTGTTACAGGCGTGCACTGCTCTGTCTGGCTTTATGTAACTTCTAAGGGCTCACACTTGGGGTGCTCATACGACT
>364067 NS=122 contig=overlapped:90
TGATGACTGATAGTTTCTCCAGCCTGGGAGCGACATTTTCTCGGAGTAGAATGTAAGATGAAGATGTTGGTATGCACTGAGTAAGCTGAGTGGACTCAGAAAGGAGCCTCCAAAAGAAAGGTTAGGTGTGAAAGGTCAAGACAAATGGGGATGCCAAATGCCAACAAGAAGCTTCCTTCAAGAAGCATGGGACT
>364068 NS=104 contig=overlapped:32
ATGTGCTGTAGAGGCCTAAAGACTATGTAGGCTGCCTTCTTCCATCATTCCGGAGCTCTTCTCTGTGTGTGGTCTCTTTAGCCCCAGGATGACATTGCATACCCTCCTGAGCCTCCTTTGAAACCAGTGCTGAATTCATCTTACAGACTTCCTTTTCTAGGTGAGTGACCCACCAGCTCTTCCCTGTGCCCACAGATCAGATCCCCCATTGCTCAGGCATTCCTGACAGGGCCATCACCCACCCCACCTGACT
>364069 NS=40 contig=overlapped:116
CCATGACACCACTTCATATACCAATTTGTAAAACTCTGTCCCTGGTACTGTCATGTTGTTCAGGGAGGAAACACTGGAAGCAGTGAGGAGAACAGTCTGCAGAGCAGGAAGTGTGTGACTGTGGAGCCAGGAAACATTCTCTTCAAACTTAACATCGGCCACTCGACT
>364070 NS=79 contig=overlapped:104
GGATGAAATCACAAATGCGAAATGCCCAGCATAGCATAGGCCTCCAGTAAACAAGAGGTGCTATCTAAGGAAAGCCTTCCCCAGGTCGCTTCTCCCCCAGAGCCATGACGGAGCCATCCACATTTTCCAACTCTTGAGCAGACGCTTCTATAGCACACCTTCCAATGTGTGCATACGACT
>364071 NS=54 contig=overlapped:77
AGATGGAAAATGAAAGAAATTTAAGTACTTTGTCACAAACTTGGGAATTTTCTGTCTAGGTCTGTCAGAATCCTAGGCTTTGTGGGAAGGAGAGAGAGGGATGGATCTTTGTGGGAAGGAGGGAGGGGGATGGATCTTTCCCCTAAACCTAGTCAATGAATGGTCTGAGTAACAGGACAACTTTTGTAAAGTCCCACCATGGGACT
>364072 NS=61 contig=overlapped:123
CTGTGACAGATGGATCCTTCTGGAAGGAGTTTCAGGACACTGGGTGCCTACCTCAGGTGGGGCAGAAACCAGCCGTGCTCTACCGACTCTCACACCCCAAGCTTGTCGTGTCGCTCTTCAGATCCATGAGCCAGGACACACTGTTGGAGCTTCACAGGACT
>364073 NS=4 contig=overlapped:34
GAATGAAAATTTTGCTCTGTTTTGTGAAACTATTGGGTAGGCACTTTTTAATTTTTTTCCTTTTGTTTGTTTTGGGTTTTGTTTTGTTTTGTTTGTTTGACTGACAGGTTGTTTTGGTTTAGGGGACAGATATTAATCAAGTAGCATAGGCTGAGCTCTAACATGTCACGTAGTTGAGGTTAGCTTTGAACTTCTGATCTTCCTGCTTTTACCTACCAATTGCTGTGGTTGCAGGTATTACATCAGAC
>364074 NS=125 contig=separate
GTGTGAGTGTTTGCTCGTGCAGGGGTGCTGGGAAGCCACCCCAGGCAGAGCCTTGTCGTCTTCTACTAGCAGATCAGTGTTTTGAGGTTTTACTTGGTGTTCTCAAGAAGTCTAGTGCCTTGCTTCTTCTGAACTGAATCCTTTCTGGATAGTTGTCTCCTGAGGAGGGTTGCTCAGTTTGCCTATGGTTACTGTGGGACCACCATGCTTTTCTGCAGGGACTTCCTAAAGCTTGGACTCAGGGCAGCCTGGAGCTCTATACTTGGCTCTGGGGGTGCATTTTGACATTTGACT
>364075 NS=46 contig=separate
CAGTGGCAGTGGCTCTGTCAGGTCTGTAGCACCAGATGCATGTAGTGAGGCCTGATCACATGACATGGATCAAGGAGCAGGGAAGGCAAGCCCGAACCCAGCCATAACTACTTCTGCCATTTAGGCGTGAAAAGCTTCATNNNNNNNNNNATCAGACCATAAACTGGGCATGGGCATTTAAAACATAAGCCTGTGGCAACAACTTCAGATTAAAACCATGTGATGGCTAATTTTGGTTGTCAACCTGACTACATCTGCAATTAACTAAAATCCCAAGCAGCTGGGCACACGACT
>364076 NS=35 contig=overlapped:60
CAGTGAACCACTGTCCTCTAGCCATGGGTAGTTTGTCTTACAATCAGAGTGGTTGTGACCACCTCCAAAGGCTCTCACAAGATTGTGCCTCTTGTTGTCCCCTCATAGAGAAGTGCTTATCAGGCCCTCCGCTAAGATCTGTAATGTATTTTCCAGGTGAAAGGAAGAGTCTCACACTTCAGTAAAGGCTTGTATGCTTGGGGTTAACCTCCAGTCATCCGACT
>364077 NS=121 contig=separate
TGATGAACTTGTGAGAGCACTAAATCTGGTAAGAATTATTGATCTTCACCCAGTGGTATGAGCTGTTAGTGGCTCATCAAAAGTCTCCTTCTCCCTTAACAGCTGTTGGTATTGGGAAGGCTGTCATTGTTCTGTGGTTCNNNNNNNNNNTCTTGTGCCCTATCACGCTAGGCACAATTCTAGACAGTCTGAGGACTTACCCACCAATAGTTATTATGAGTGGGTTCATTAAGCAGTGTCATCACATGATACTGATAGAATCCCAAAACTGACACTACATTATAGCACTAGACT
>364078 NS=71 contig=overlapped:118
TTATGTTTCCTGCTCAGTAAGTGCAAAATTTTATTCTCCTGTCACCTTAATTTGCCTTTCCATGCATCTTAGCAAGCTTGATGGTGAAATTTAATGTTCTCTTTCCTTGGTTGTACTTCTCCAAATATGGAGCTCTGTTTGTGTGTGTTCACGTATGCACATGCGAC
>364079 NS=127 contig=separate
CTATGCCCTTCTTCCCCCAGAATTAATCATTCACTGGAAACAATGATGCCCAGTAATGAACTATGTCCCTGGAAGGGTGGCTCTCAGGTTAGCTAAAGAGCATCACCTGAGCAGGTGTGAGAATGCAAATCCTGGTCTCCCCAGCACATTCAATGTGTGGACAAAACACTTTGTTCTCCCCTCATCTTCCATTCTCTGGTCTCAGCCTGGCCCAGGGTCGAAGCTAAAACACGCTGGATGAAAGTTGGAAGGCGCTGTGGAGGACAGCAGGGACTCAAATTCACAGCATTGGACT
>364080 NS=62 contig=overlapped:101
CAGTGCTTCAGACTTCCTTTTGTAAAATCAGTGTGTCGGGTGCTATTGAATATTATTCTTCCAGGCACCCATTCCATAATATATGTGATGGCATGTGTAAACAAAATCTAAGGGAAAACCTGTTTCTACTACTATTCTGCTAATGGATAGTCACTTCCATTAGCAATAAATATCCACAAGACT
>364081 NS=81 contig=overlapped:42
AAATGGCAGAAGGGCAGATGGTGACTCGCATGTGGTCCCCCAACAAAGCAGTAATCAAACCAAGACCTTGAGGGGTTCTCCCAACCCACAACCTGCAGTCTCTACAAACAACAGCTTCCCAAGAATTCTGCTGATCTGTGTCACCTAAGACGGATCTCAGAGAGAGCGGCTGGGGCCAGGGAAGAACCTCCAAGCTAGCCATTCCCAAAGCACACATTCCTCTCGCCTCACTGCACAGGACT
>364082 NS=73 contig=overlapped:115
CTGTGTGATATATACTTTAGCACAAATGTACTGAGCTAGATTTCAGTATGTTTTCTTGCACACTAAACAAACGGATTCTTTTAGAAATATACTAGCCACTTGCCAAGTGGTGTTTCTGACAAGAAATCGCTTTTGTTGTGTTTTTTTTATTGTGGCTAGACACACAGGACT
>364083 NS=115 contig=overlapped:10
ATATGTTCATAGCTTTATTAAAATGGAACTACATTTATCCTGTGAAAAAGAAAATGAAAAAATAGATTAAACTTAAAGACAAAGTTTTTGGGGGGGCTTGGTGGTGTAGGCTTATGAGTGTGTAGCCTGTGTGGTTGGTTCCTTCTTATATCACTTTCTTATTTATTGCCTTGAGACATCCACTGGCCTGGAAGCTCACTAGCTTCAGTTAGCAAAGCAGCTCTGGGAATCTGCTTGTCTCTGCCTCACGATGCTGGGATTCAAGCATGTGACT
>364084 NS=96 contig=overlapped:71
AAATGGACAGATGTACCCTCCCTGCTGTGAAACACAAAGATCCTAATGATTAGCAGTCTAGCTAAATCTGTGAGTTCCAGTTTCAGTGAGAAATCCTGTCTCAATAAACAACGTGGAAAGTTATGGAGAAAGACATCCAGTGTTTAGTTCTGGATGTCATACATGCACATTGGGTAAGAGTGTCTATGTATGTATGTGCACATACACATGACT
>364085 NS=92 contig=overlapped:9
AAATGAAGAGCCCAGGAACGGTGGTGTCCTTCTATGAAAGGAACTGAGTCTCCAGGGAGAAGGAACTGCATTTTGCTAGCTAGCCATATGCCAATAGACACCACAGGAAAAGAAAATAGCATGATTACAAACTTCAGGTATGACTACTGTGTGCCTAGTGTAATGTATAACAGATAGGAGTGTGAAGTTAAGACAGTCCTGATAAGTTTTCTTCTGACCTCCACACTGTTTCATGGCGTGATTGGGCACACACACACACACACACACACACGAGACT
>364086 NS=68 contig=separate
TAATGTTTTATACCATCGCCCAAATCGTTCACCTTCACAGTTGATGCTGTCGTGCATATTTAATTTATATTAACTTTATTTTCTGTACGTGTTCAGATTATTACATGAGTTCAGTTTTCAGTGACTCTTATCCAAGCAGANNNNNNNNNNGTTCTAGAATGGAAAGAGATGTTTAGAAATTACTGGCACACAGTTATTACAGATATGTGAAGGAATGAGATAGAGCAAGGGCCACATGTACGGTTATAAGAGAACACAGTTTAGGATATAGTTCAGAAGAGCGACCATGGGACT
>364087 NS=23 contig=overlapped:65
TGGTGGTTTGAATGAAAATGGCCCCCCATAGGCTCTTAGGAAGTGGCACTATTAGGAAGTGTGGCCTTGTTGGAGTAGTTGTGGTCTTGTAGGAAATGGGTCAGTTAGGGCGGGCTTTGTGGTTCAGAAGGTCAAACCAAGACCAGTGTTATTATCTCTTCCTGCTGCCTGCTGATCCTACCTAGAACTCTTCAGCAATGTCTGCTACTGCACTGGACT
>364088 NS=78 contig=overlapped:89
GTGTGACCCTTTGTTTAACTTCCAGTAATACCAACATTTGGGTAAAGTTTAGATGGATCTTGATTTGGCTTACGTAGTGATGTGGGCTACATAGGGAAACACTGAATTTAAATTCTTGGATCTTACCATGTAGATTCAAAGCGATCCTCGTGCTTCTGTTTCCTGAGTGCTGGGATTAAATGTGTGCATCAGACT
>364089 NS=55 contig=overlapped:102
CAATGTTGAGCTGGCAGCAGACAGGTGAATCACGGAAACTAATTTGTATTTATTTATTTGTTTGTTTGTTTATTTTTGTGGCAAGTTCTCCCATGTAGCTCCGGCTGCCAGGAACTCACTCTGTAGACTAGGCTGGGAGTCACTTAATGAACACCCATAGACTTCTGTCTCTGTCATTCGACT
>364090 NS=50 contig=overlapped:128
AGGTGGTTAGCTTAATTTGGAAGTGAAATAATGATTAACCTGGTTGTACCCACCTTGTCACGTGTATTTCCATATCCCAGTGTTTTAGGCCAGCACCAATGGTGACTCTTTGATGACTGGTGGTTTCATTCTGGCTCTTGTTCTGGTCATCTGACT
>364091 NS=5 contig=separate
CTATGCATTTAACAAATAATAATGGAATCTGTCATAATGTGGAACTCACATGTCAAGGAAATGTGACTTTACTAATAAACCCTTGAAAGAAATATGTGACACTTTTCCTGAACTAAGAGTCTCAGACATAGGAACTGACANNNNNNNNNNCAGCATTTTCCCAATCAGGCTGTCCACTTGGCCCTTTTAATAACTGGCTCCTTAAACTCTTACTGGCTTTCACCTGTTTCATGACATCATTCTCCCTCTCAGCCAATCATCACCTGAGAAAATCTTGAGGTTTCCATGGGACT
>364092 NS=111 contig=separate
ATATGAATTCAGTTTAAGCGGTGATTCATATCTTTGGCAGAGCTCTTGATTTGACTGACTTACCCAGTATCTGACTCATGTGTTGTCAGATTTGTATTGTTTAAGGATAGACGGGCATGATGACTCCTGGAGGTTCTGTGNNNNNNNNNNGTGATTTGCAGGTTCAACGTCCCCCAAATGAGCTTGTTGCTGTCAGCAATAAAAACATAAGTAATACACCATGGTTTACAGTTTATGAAAGTTAAGACAATGGTTAATAGTGTCATGCTGCATGGATACATGTAACACACGACT
>364093 NS=96 contig=overlapped:86
TTGTGTGATGCTTCATGCTCTTCATCCCACTGGCCGGCTACCGAAGCTTATTTGGAAAGTTATGTTGAGAATTTAGTCTCCCACTGAGGAGCACGAGTTACTGCTCTAGTTGTATTTATAAGAGGAAAAAGTTAGTCTTAGGTACCTAGACAGTAAATGAAGGATGTCATGTGTTGTCATTTAGTAAAACATTGGACT
>364094 NS=24 contig=overlapped:75
CAATGACTCAAAGACCCAGCTAAGCCTGACTACCGTTTCCTGTGCACTTGAGAGTGCCGTCGGGATGAAGCGGCTTCTGCATTGTTGTAGCAGCTGTTTTAGGGAGATTGTCTTGTCGTTTAATCCAGTCTGAGGCAGATGGGTGAAGAGCCAGGTGGATCTTAATTCGGGCTGAATTTCCATTCCGTCACTGTTCTTATCATGAGACT
>364095 NS=29 contig=overlapped:102
CAATGTCTTAACTGTAACATTCTCTGGAATAGAATAAAAAGCAGATCATATACTTCCAACATACAATGGTACATAACAGACAACACCATTCCAAAAGGGAGAAAAGGAAACATAGTGAAGAAATACCTGACTAACTCAAGACCAAAATCCAGCAGGGAAAACTCCAAATTCTGCATCCGACT
>364096 NS=14 contig=separate
CCATGGTAACCTCAAGATGTTTTCAGGTGCTGGTTGACTGAGAAGGAGAATGATGTCACGAAAAAAAAGTAAGAGTTTCAGGAGCCAGTTATTAAAAGGGACAACTGGACAGCCTACTTGAGAGAAAGGGTGAGAAGCCCNNNNNNNNNNATGACATTTCCTGTGTCCAAGACTCTTAGTCCAGCAAATGTGTCATATATCTATTCCTAGAGGTCATTAATAAAGTCATGTGTCCTTGACATGTGACTTTTACATCATAACAGATACCATTATATTTGTCAAATGCACAGGACT
>364097 NS=48 contig=overlapped:52
CTGTGTGCAGATGAACTCCTTACTTTGGTTTGGTTTCCTCTATTCATAGCGCCTGTCTCTTTTAGTGAGTTTATTTGATTTGAATCTCGTTAGTTGATTTTCCCTGGGGCAACTGGTAAACAGCCAGCTTGCTGGCAGCCTCATTATCTTGTTGACGTCTAACCATTAGTATCTGTGCAGCCAAATGGACTGCTTGTAGTTTGGGATGTCATTTTTATTGCCACATGGGACT
>364098 NS=119 contig=separate
CGATGTGCTGAGCTGCGGGGACTTCGTCTTCGCTCATAGACTAAATGCTGGCCTTGGACACTCATTTGAGCACTGATTGGATCTAGATCTCACGGTTGCTGGGAGCCAGGAGGGTGAGGAGTAGGGGAGGATGATGACGTGCACAGANNNGAGGAGTTCTTCAGATCTTAGTCACTGAAAAGAACTGCTTCGCCGAGTAGAGTAGACCTGGGTCTGTGAGGGATCTGGCTGCTGACTCATGCTAAGGTGCCATGTGCACCTTAGCTATCCTGGAGCTGATAGCTCCATGTGACT
>364099 NS=89 contig=overlapped:91
TGATGACTGCATGCCAGCTCCAGGGCTGGATAATTTGATCACGGCTGATTAAAGCTCCCTCTGTAACCAGTATAAAATAATAACGTAAGGTTGTTAGAATCGGGTCTGATGTAGTCACACTTAACTTAGCACATATCTATCCTTCCCAGGAAGGAGGCCAAAGTTCTACAGCACCAGCCGGTCCCATGTGACT
>364100 NS=26 contig=overlapped:86
TAGTGCATAGTCCTGCAAGAGTGTGTCACAACAGAGAATTCAAGTATCTACTTGCTGATTTCCTTTTTAGGCTGCCTTTTCCCAACTTGAAGCTAGTTCCTAAGCCTTGTTTGGCTTCTGCGTTTGAGTACCCAGTTGTGGTGTAGAGTAGGTGTGCAATAAATTACTACTGACAAATGAATGCTTCTTCACTCGACT
>364101 NS=86 contig=overlapped:73
GTGTGCAAGCGCATGGGGAAGCCGGACATTAATGGTAGGAATCATCCTCAGTTGCTCACCTTATGATTTGAGGTAGGGTCACTTAAGACCTAGACCTAGAGCTTGCCATATGGACAACGAGACAAGCTTGCTCTGGAGATCCCCTGCCACCACCGCCATCCGGTACTTAGACGGGCTCTGGGGATCAGAGCTCCCATCCTCACACTTGACT
>364102 NS=74 contig=overlapped:100
CTGTGCTATCCCTCACTAACAAACTACCCCTCTGTTAAGTTGAGAATGTGAAGAATCTAGTCCCTAAAATTGATGGGGACTGTGCTTCAAGATTCTTCCATTGTTCTTCACAGAGCTTTGGATATTCTTAGTTTCAGTTCTTCCATCCATTCATTTAAGTAAATCTATTCTGTGACATCAGACT
>364103 NS=52 contig=overlapped:70
GGATGCTTCTCTGAACCACAAAACCATCAACTGAGCCAGCAAAGAGTCCTCCGGGTCAAACAGCGTGGGAAGTCATCTATCGAAACTATAGAAGATGTAGACATTATTCTCAGAAAAGGTCATTGTTTATGGAGAAAAGGAGAGAGGAAGGAAAACATATAAAGGTGTACACCATCTAAGAGGATCTGCTGTAGTGACAGGAATACATTGGACT
>364104 NS=120 contig=overlapped:10
AAATGGTTCATATTTTCTTAAGTTATGGAAAAAAGTATGTTCTGATTTTGCTCTTAAATGAGTCAGCATCAAAGGAAGGGAGTCTTCATTATGGAAAGTTATTATAGTAAAAGCTGGCCAACTGGTACCATTTCCTCTGGTGAGCTGGCAAGCCTTTCCCTGATCTGACCTTTCCTATTTCCCACATTTACCATCTTATCTTTCCCTCCATCATGCAATTCTTACAGTCTGCAAAAGTGTCATATCTGGTGTCTTATTTCTGCAGCATTCGACT
>364105 NS=17 contig=overlapped:57
CTATGACTGGTTGCACTGCACCCCAAATCACTTCCCTCTGCCCAATTTGTCCCCTTGTTAAAGTCTCTTGAACTGTCTCAGTTGTACTTTATTTCTCGCTGAGACCCTGACTAACAGTCAGCATTCATCCAGACCAGGCAGTTGACATACTGGTTTTCCAGGAGGCCCTCTTTCTCCTGGATTTCCTGGTGCACCCTAAGAAAGGAAAGAAAGAAATCCATCAGACT
>364106 NS=18 contig=overlapped:61
AAATGTATGTGAAAGCTAACCCTTCGTTTCTAGGGTACTCAACCCTTGAAGAATTCACAAAAACTTCACTTTCACATCATTTTAATTTTCTTTTATGGCATGTGACCCTGATCCCAACTTTTTTGTTGTCGTTGTCTCTCTGTGTAGACCAGGCTGGCAGTAAACTCAGAGATCCACTTGTCTCTGCCACCTGAGCGCTGGGATTAAAGATGTGCATCAGACT
>364107 NS=61 contig=overlapped:57
ATATGTGTGTGAGTATGTGCACTACGGAGGGAGCAGACACCAGCACCGGCAGTCAGAGCTGCAGGGGCATCAGGGGTTCAAGTACAGCCATGAGCCGGTCTCAGGGAAAACAGAGGGGAAGCAGAAACGGGAGTTCGGGGCTGCCTTTGATCACGCATGGCGGAGCGGGTGGGTTCTGGCATTTCTGATCCTGAAAACCTTTACAGAGCACTCCCATACCATCACTGCCGTGGCCCAACTGCTCACTGGAC
>364108 NS=14 contig=separate
AAGTGTGAAGTCAATCAGTTACTTTACAAGAGTTAAAGAAAGTCAGGGTTTACTAACAGACCCAACCACAGTAATATTGTAAGAGCAGAATTATGAAAAAGTGTCATGGCCCAGGGTTCCCTGCTTTACAGGATGTTTACNNNNNNNNNNGCATTTCAGTAGGTTCTTCTGGAACAAAGAATAGAGTATCTCCTATTTAAGAGTAGGAACCAATTGTCACAAAAAAAAGGGCATTGTCCATACAGGTTTAATGAAAATTGTCACTTAAATACATAATATATGGGACACCAGACT
>364109 NS=72 contig=overlapped:110
GTATGGTTGTGTTTGCGTGTGTTTCCTTTGAATAAAACATAAGAAATTCTACCAGCTAACTTGGTTGACTGACTATCAGCCTTTCTCCCTCTGCACACCTCCTTTCAGTCTCTCCCATTCTCCTTAGGCTTGCTCATCTTGCCATGTGATACTTAAGACAGAAACCACTCGACT
>364110 NS=35 contig=separate
CGGTGTGGAGAGAGGAATCATGGCAGGTCTAGGACTCTGTGATGCCCAAGGCATCCCCTCAAGAATCAGAAGTCCAAGATTTCATTTGTGTCAAGGATGGGAAATTCTGGTCTAGCCTGTGACATGGTCAGCTTCAGGAANNNNNNNNNNTCTGAGGCTCTGCCTGATGAGTGTTTCACTCTATACACACTGTAGGTTTCATGCTCACCCCCTACTAAATTTTTAGTGCCAGGCTGAACAACAGACAAATACTAACTGTATGCTCACACCAACCCTGAATTCTGACATGTGACT
>364111 NS=80 contig=overlapped:73
TGGTGCTCTCAGGGGAGTGCCAGAAGGGGTTGGGACTTTTCAGTCCTGATCCTGAGCCGGGGTTTCTCTGCCAGGGGTCAGGGGGCCGCCAGTGTTAGGACTTGGTGCTAGACCTTATTGCACTGGACCCGGGAGAGTCTTAGGACATGTTGAATGACCACAATCCCAGATCCCAAGCTGAAGTTTGTTTGCTAGGAACAGCCACAGGACT
>364112 NS=91 contig=overlapped:78
AAATGAAAGAGCTAGTGGTAGTGTGCCCTCATAATTCCAGCGCTAGGAAGGGTAGGGACAAGCAGGTCCATTTGGCTCACTTTCTAGCCAGTCAAGCTTACTTGGTGATTAATTGGTAAGTCAGCCAGTAAGAGACCCTGTTTCAAAACAGGAGATGGACGGCAACTGAAGAACAGCAAAGTCAACCTGTGCATGAGCACCTGACT
>364113 NS=62 contig=separate
ATATGTAACATTACTTTACACAAGACAGCCTTCATATTGGGATTATTTAAAACCATTAAGGTACTGGGGTAGAGCATTTGCCAGGTATTCATGAAACTGTGGGCTCACTGTGCAGCTTTACAACATCATCTGTGTAATAGNNNNNNNNNNATTTGTTATTTCATTGTATTGTGTTTTAATCTTTATTTCCTGTGACTTTGCAAGAGGGTATGATTTTACCATCCAAGAGAATGGACTTCAGATAGATCAACCTCCTGAAATTGGAAACATATCCGTTGTTCAGATCATAAGACT
>364114 NS=86 contig=overlapped:112
GAGTGACTTAGTGCGGTTCCTTGTGTGCCTGTTTCAGACAGAGAAAGGGACAGTCGGGTGGCTCTGGGGCTTCCTAGGGATCTGGACACGATGGACTCAGTGTTTTAGAATGCTTCCTCTCCCATGCAGGAATTCCAAGGTGCCTCCTCCAGCCCTCCTTTGGCACAGGACT
>364115 NS=103 contig=overlapped:110
TCATGCAGAGAGGATGTGATCCATCCTTACACCTCATACAGCCTTGCACCACCATTTTCCTGGGATTGTTCTCCACAGTGGACCTGGTCCATTGTGCTGATGATTACAGATTCTCTGGTGCCGAAGAGATGAACAAGCTGTCTCTTAGATTCTGAGAAATGAACACACCAGACT
>364116 NS=78 contig=separate
AAGTGTGTTTGTGTGTGCACAGGGGCTTGTAGGTGCCTGTGGGACTGGACAGGCTGTCGAGCCCCCTGTCCTCCATGTTGATAAACAGGGCTGAGCTGCTGTTCCTTGTGAGGTTGTTGCAGGGACTTGACGTAGGGTCACTTCTCCCAGTCTAGCATATACCAGGCTGCATGCACAGCATCATCCATGTTGTCAGCAGGCTTAAGAGGCCGCAGAAGGGCCAGAGAGGCGGCTCACAGGATAAGAGCACTGGCTGCTCTTCTAGAAGTCCTGAGTTCAAGTCCCAGCACCCGACT
>364117 NS=53 contig=overlapped:19
TTATGATTTTCTATCATACATTTTTTTTAGCTCTAAGATATGAACAAGATCAAGTTGCTTTCTAAAAATATGCTAAATTTGGCTCCTTAAGAGGAAGATTTTGTTTCAAATCCTATTTACATTTAACTGTTGTCAGCAAGTAAGTTTTTGTGACTTTTCAGTGTATGGGTTCTTTTGTTGAAGGGCCTTCTAGGGTCATGTGTGAAAGCTGCTTCAGTAAAAGAGCAAAGGGTAGCAGTGATCTAGTTCACTGTCTCACTGGACT
>364118 NS=2 contig=overlapped:47
CTGTGAGGACGGATTAGTCACTTTCCTATTGCTGTGATAAAAAACACCGAGGGTAACTTCCAGGAAAAAAAGAGCTTATTTTGGCTCATGGCTCCAGAGCAGTAAGAACCCATCATATTGGGGAGGCATGCTGGCTATGGCAGGAAGCAGGGAGCTCACATCCTCAAACGGAACCATCAAGCAGAGAGCAAACCAGAAGGGGCACAGCAGTTTAAACTCTCAAAGCCCACCCGAC
>364119 NS=35 contig=overlapped:93
TAATGCATTTGTTTATTACTTTGAATTACATGTGTACATGATAGCTATTCCAGAGAAGGATGATGGTATTATCCTGAGGATGTCCTGGCTGTTTATTGTGGTGCACACCTGGAATCCCAGCATTTGAGAAATAGAGATAAGAGATATGTAGATTCCAGAGCAGCCTTAGTTACCTAGTGTAGCATCTGACT
>364120 NS=18 contig=overlapped:76
GAATGTTCTGTCTATGCAGGTGAAAATTCAACAATCTCAGGTCAAATTTCAACCTTTACACAAAAAAGGACAACCATCGCATGTGACATTTCAAACATCTCAGGCGACATTTCAGTCAACTCCCAAGGAAGTTCAAACATCACAGGCGATGACTCAGCCTACATAGATGAAATTTCATACTTCGAGGAAAACCTTCAACCATCAGACT
>364121 NS=77 contig=separate
CAGTGTAAGTGTAACCATGGAAGAAAACGAGACTGAGGACATGGATAAGGGGACCCAGCACTCTCTGTGGTGCTCGGTGCCCCGGACTTCAGACACCTGTCCACCAGCTCTGCTTTCTCTTACCAGTGAGCTCCAGTCTCCCTCCTGTGTGCAATGAGGACCACTTCTACACAAGTCTTTTCTGAGTCAGGAACCGGTGGGGACTTACCTGGCCTTGTCATCACACTTACCCCAGGCTGATGCTGATGTGCTGATGGCTAAGTCCTCAAGGCTTCTTCTAGGCCACACACGACT
>364122 NS=49 contig=overlapped:89
AGGTGCTGAGTAAGATGGCAAGATGTGGGTTTTGCTTTTAAAAAACCAAACCAAACCAAACCAAACCCTTACCTCTATGTAGCTGTGATATACTTGAGTCCTGAATACCTGCATGTGTAGCTGGCGGGATAAAGACTTTCAGTTGGCTCTAAACTGTGTCTAGGTGGTCATCTCCGCTGGGCTCCCCATTAGACT
>364123 NS=45 contig=overlapped:118
GTGTGGCTGCGTCTCGCCATTGTTTTAGATTCCCCATGAGCATCATTTGGCAAGGCCTGGTCATAACCTTCTGTCCAGTGCTGGTCCTCAGGACTCAGCATGTGCCCTCTAGATAAACAGGTTTTCAAAAGCAGACTTGGCCAGCGCCCAAGCCTAACATCAGACT
>364124 NS=98 contig=overlapped:104
ATGTGACCAGGGGTGTGCACATTTGCAATGTGTCTGGGAGGAAGCAAGCACAGCTTCTGATAGTTGAAGCATGCCGTCAGGCTCATGGAGTGGCTGCGGTGTATGTACGGGACTACAGGGCTGGGGGTGCTTGTAAAACCTTGGACATAGCCCTCTGGTGTCATTTAGCATCACCTGACT
>364125 NS=82 contig=separate
ATGTGCAGGTGTGAGAAAGGCATGGACTCCCATCTGGGAAGTCCTTGGTACCCAGGGGCCATGCTTGGGGCTGCAGATGAAAGCACCCCAGCTCTCCCTCCTGGAAGGTACACTGACCTGCTGTCTGCTCCCTCTCCAGAACANNNNNNNNGCTTCCACAATGTCATGCCCACCCCAGTACAGAGAGGAGCCCCTTAGGGAACTCAGAGGGGACAGGCCAGTATCAAGAACCCCCTGGCCTCCAAACAAGGGCAGGCTGGTTGAGGCCGGTCTAAGACGACCAATTCATTTGACT
>364126 NS=49 contig=overlapped:64
TGATGGACTGTGACCTGAACTGGAAAGCTAAAATGAACTCTCTCTTCATTATGTTGCTTTTCTCCACCCTTTCCTCCCCATCCCCCGGTATTTTCATTGCAGCAACAAAGATGAAACTACAATAACAATGACCATTTATGCTGACCTCACATTTGACTGACAAGGACAGCTTCAGCGAGGAAGTGATGTGAAAACAAGCCAACAAAATGGTCACACGACT
>364127 NS=64 contig=overlapped:40
ACATGCTAGGGTCTGTTTCCATAGCTATTCCACAAATAAACATGGAAGAAAAGAGCCTCAGCTCCAACCCCTGGGAACCTCTTTGTGGTAAGGCCTTGATGAAGGAGGTCTGACACTGGGGGTGGGCTTTGAGGGTTGAGAGTTGCACCTCACTTCCAGGCCCATCTCTGCTGCCTGCATGAGGACCAAGCTCTCTGGGCTTTCTGCTGCAGCTGCCTTCTGCCACACCTCCTCCCATGAGACT
>364128 NS=42 contig=overlapped:89
GAATGCTGATAGCAGCTCGGGGGAGGGGTGCAGCTTCACACTCTCTGCTTCCCTCTCAGTCCCTCTCAGGTACTCACTGAGGACCAATCCCAGGAAGCAGTAGAAACAGCCCTGTTTTCATCCCAGAGACCTGGACCTCAGCGACACGCAGCCAAGACAAGATAAACGGCAAGAAGTACCAGTTTTCATCAGACT
>364129 NS=99 contig=overlapped:87
CCATGTCAATAGCAAAAGAAAGGGAGAGAGCAAGCCTCCCTTTGATTACATAAAATTTCCTGATACCTAACCCAGCCTTGTGAATCACTCAGCTCTTGGTCATGTGCTGCCTGGGAAGGGCAGAAGGTTAGGGTGGATCACCACACACCTGCCAAGACTAAGGAAGAGTTAACCACCTACTGTGTGCTCACACGACT
>364130 NS=47 contig=overlapped:118
GTGTGCCATCTATCTATGTGTTTTTTCTGTCTGTGTGTTACTTGTTAGGCTTGTGTGGTGCTAAGATTTTGCCCTGGGTCCCAAAGTGCTAGTGAATATTTTGAAATCTCTTTCAAGCATGTCCCTTGCTTTTTCTTCTTCGTCTTTTCCTGCTTGTCATTGGACT
>364131 NS=49 contig=overlapped:113
CGGTGTGCTGTTTTTCTGACCTTCTGACTTCTGAACAGCACAGGAAACCCCACTTCACTGTTCCTTCTGCTAGAGCATTGTTTTTGGATCTTTGTTAAGCCCTTAAAGGATCTGAGTCCTTCTGCCATTTTAATCTGTATTTTTCAAAACCAGTGAGGCTGGCATTTGACT
>364132 NS=74 contig=overlapped:47
CAATGGTGGACACTAGCTCTAGGAAGGCTGAGCCTGGCCAGCCCTTGCTACAAGCTTCCGAAGATGCAAGGCCAGGTAACAGTGCTGGGGGACGGAGCAGCCCTGTGCCGCTCTGCTGGCCTCATCCCAGTCCACTGGGGGAGGCAAGCTCCGCTGGTTTGTGGCTGCCTTTCTCCTGCTTCCCTTCTCTGAACAAGACACACTGAGGGCATCATCTTAAAATGAGTTCATGAGACT
>364133 NS=10 contig=overlapped:134
GAGTGTAGTTACTCACAGGAGTAACTACAAAAAGCAAGTGAGTCCTAACCTAGGCCTAACCTGGTTCCTAGGCCCCTTCGAGGCCAAAGGAACAGAGATGGGAGTAATAGAGGCATCTCGCTATCCATTTTACAAAGTCCCACTCGACT
>364134 NS=105 contig=overlapped:119
CAGTGACTTAAGAGCTTCAAGTAGAAAACCACAGAAAAATGCTGCTTACTGGCTTATTCAGCTACTTTTCTTATACGGTCCAGGCCTACCAGTCTAGGGATTGTACTGCCACAGTGGGCTAGACACTCCTACATGAGTTAGCAATGAAAAAAATGCCCACAGGACT
>364135 NS=50 contig=separate
AAATGACGTAAAAACAAAAATCACATGAACATCCCAATAGCTTAAACAAACAAAAAAAACCAAAAAAATCTTTGAAAAAATCCAAATGCCTTTATCATAAAAGTTTCAAAAGTTGTAAGGCTAGAGGCAACACCTCTCAANNNNNNNNNNAGAATTCGATACTACGATGGAGCAGCTGAGAGTGGCCATTGTCACAGTAAATTCTACCAGAGTGGACGCAGGACTAGCCACAGGATTATCAACATGGATTGCTGCAGCCATGAATCATCTGAAGGAATGGGCGGGCATGGGACT
>364136 NS=58 contig=overlapped:118
CCGTGCTGGAGAAGCAAAGACTGTAGGTACAGTAGGATTCTAGGACTCTGGCCAGCCAGGGAGTCATGGAGCTCCAGGCCAATCAAAGGCCCTTCCTCAAACAACAAAAAGAGAAGATGGCAACTGAGAACCACAGCTGGAGTTGACCTCTGACCTCCACATGACT
>364137 NS=104 contig=overlapped:73
AGGTGAGATAAAATGAGAATGAGCTAAAGCCTGGCAGGGAGCCACACAGCAGAGCACTACCTGCGAAAGCTGTGGCCAAGTGATGACCAGACAGTAAACAAGTCCTTTAGCTCAGAGTAAAAGGTGGAAACCTCGCAGGCCCACACACTGCTCCTACACAGAGACCTGGGCCATCAACTTCCTGGGTTCTGCAGTCCTTGGTGCATTCGACT
>364138 NS=85 contig=overlapped:35
CTGTGGATGAAAGAATATGATGCTGATCTATCAGTTGGCAGAGAGCAACATATTTTAATAACAACAGCCTAGGTTGTTTGGAAATTTCTGTAGGACTCCCTGGCCCAACAACTCAATTAACTGCAACCCAGTCCCACTAGTGAAAGACTGGTTTGGTCACAATAGATGGCTTATTGGAACTTTATCCCCCCTTATTAGGAGACCACCTTTGGATCTCCTTCTTATATTCCAGGAAGTTTCCACCTGACT
>364139 NS=40 contig=overlapped:114
CTATGTAACCCAATTGGACTCTGAACTGCCCTGGGCTACATCTGTGCAGGGGTTCTAGATATTAGCTCTCAGTCTAATGTAGGGTTGATGAAGATCTTATCCCAGTCTGTAGGCTGTTATGTTGTTCAATTGACAGTGTCCTTTGCTTTACAGAACCTTTTCATTTGACT
>364140 NS=58 contig=overlapped:114
GAATGAATGCAGCTGCGTGGGGACACTACAATCTCCACGATTTTCCAAAAGCTCTTCTAACACGAAAGGGCACTTGTAAAGAGTGTTAATTGATAAATTCAATCTGGCAGTAGGAGATACTTACAGAGCTGGCCACCGACCAGAGTCTATGCCTGTCATAGCACTTGACT
>364141 NS=65 contig=overlapped:96
AAGTGACTAAGCAGGCCACTAATCAGGGCTCATCCTGGTATGGTGGACACAGCTGGTCCTCATTTCTGGAGATAGTGACACGGAAGTTTGAAGACCTGTCCTGGAGGCTGACTCCTGAAGCCCTTTCTCCCAGAGGCCCCTCCCCGGCCTGTGCTCGGCTCAGTGCATGAAGGTCACCACACCCGACT
>364142 NS=49 contig=overlapped:70
CTATGAAACCAGATACTTTCAAAGCCTTCATTAAACACTGTCAGAATTCGACCATCTCTTTTATGATAGGTGTTTACTGTGCCCAAACCTTGGCTTAAGGATCTGGGAACTGATTCCTGGAGCACGAGCCCGTTTGTACCTGTTAGTGTGGCTCCTGGAGACCATTAATTACCCTATTGATGTCCCTTTGCAAGCAGGAAAACTTCACCAGACT
>364143 NS=85 contig=overlapped:125
CTGTGTCCACACAGTCATAAAAAAGGTCCCCCACCTCAGCGGGGTCCAGGGGCTCAGGGCTGCTCAGGATCTCTTCCATGGCTTCCAAACCTTGCTTCTCCAACTCCAGCATGGTCTTCCTCAGCATGCGGCCTTGCTCCTGAGGAAGGACACAGGACT
>364144 NS=35 contig=overlapped:129
GGATGGCATAAAAATAATCTGACTCTTCCAAAGGATGAAAGATCTCTGCAGATTTAAGCTAAGTGCACAGGTGGTGGTGTGCACACTATGAACACTTTGACTGTCATACTCTATACAGATGGGATGCACATGTCAGAAGTGGTTTTCACAATCATGTGAC
>364145 NS=86 contig=separate
GTGTGGAGGAGGGGTGACAGTCTATGGATGCTATCTCGGTGATGGACGGCGGGTGGTGGTCGGAGTTTTCAGAAAAGGACGTAGGATGGGTTCCCAGCAGGGCCAGACAGCAAGAGCCGGCACGTGGGGCTAACAGGGAGGNNNNNNNNNNAGGTACTGCCTCTGGCTGTGGTATCCCACAGAACTGAGTACAGGAAGCTGGTCCCCCACGCCCTTGCCCTCAGGGCAAGCACAGGCGACCTTGACAGCAGCGGCACCTCAGGAGGGAGAGCACCGGTCTCCCACTCACCTGACT
>364146 NS=63 contig=overlapped:102
GAATGGGGTTTAGAGAGTATATAAACTGGGTAGCCCGGCTGCCATTCCGAGCTTAACACTGAGGGTCATGCGACCATGTGTATATTTCTTTTTGAGGCAGTGTGCCCTTTTGTCCATCTGAAATCACAGAAACTCTCTTCTCTCAGCCTCCAGAGTACCTGCAGCCACGGAGGCACCCGACT
>364147 NS=98 contig=overlapped:30
GGATGCTTTCCTCCTCGGTCTCTCTTGACTTTGTGCCTGTTTCTCCTTCCTCTCCCAGGCTGTCTAGATTACTTCTCAGACTGCCGGCCTTGAGACTGATGAGCGCCACCATCACTGAAGAATTGTTTTTCAAAGGACTCATCGGAAACGTACGAATCGACAGCGTCATCCCACACATTTTAAAAATGGAGCCTGCAGATTACAACTCTCAAATAATTGGTCACAGCCTTTGAAAGCTGGGGTCACATTGGACT
>364148 NS=44 contig=separate
CTGTGCAGAGTCATGGAAGGCCTGGCATATCAGCGGGTGGAGCCAACAAAGCCAGAGGACATGGAGCTGATCACCATCCCCTATTCCTCTCACTTCCTCGGGTTCTCAGCACAAATGCCCATGAGCTGGTTCCGCCTGAGNNNNNNNNNNGAGACTGCAGCAGCTTGCCTGAAGGCACAGGACCATTTAAGGTGGGCAACATGGGTGGGTTACAGCCATGCCCAGCACATGGAGCACACCTGCTAACTGTTCCTGTCCCTCCATGCACTCAGTCCTCTCTCTTTCCATGTGACT
>364149 NS=94 contig=overlapped:99
GCATGGAAACTGGATTTTCGGTCCCCAAGGCCCATGTAAATTCTCAGTAGCTGAAAACAATATTTCTTCCAGTTCGAACAGTAGGAAATGGACTTCCAGGGCAAGCTGATGCCAAGATGAGTCATGCCAGCCAGCTCCAGGTTCTGCTGAGAGACTTGCACTCTTGCACACGTGGACATGCGACT
>364150 NS=5 contig=overlapped:23
ACATGGGGATAGAGGAGCCATCTCTCAGTAGGTCTTCAGGCTTCCCTGATTTTACCTCAGCCAAAACAGCTTGGTTTTGCACTTTGATCAATTGGATCCCTCTTAAGATGCTCTTATAAAAGCATTTCTTCTACAAAAGCCAAAAAAAAAAAAAAAAAAGAAATCAAATGGATCAGTTGCATTTGACT
>364151 NS=61 contig=overlapped:121
AAATGGTGATACATGATGCTCAGACAAGCACAGACTCATTGTCCTCATACATCTCCATTAGTGCAGAATACATCTGCTTAATCTCAACGTATTCAAGAGCTGTTACAAAGGAAAACTCAGAGATGCCATTGGCATACATACATATATATACACACACACGACT
>364152 NS=66 contig=overlapped:99
AGATGAGGAGTAGGGTTTCACCAGGCTGCCATCTTTCCCTGTTACAAATACCCTTCGCCTCAACCTGGGCCAACTGCTAATATGAGTACGGAATGAGTTCCTCAAAAGACACCTGCAGTCTAGCAAGATACATCCTGTTAGAGCAGAGGAAGGGAGCCTAGCACGCCTTCCAGTGTCATCAGACT
>364153 NS=56 contig=overlapped:73
AGGTGGGACCTGCCTTCCCAAACAACTCTGAAGTCCAGGATTGTCACCAGTTCTCTGCCTCTTGGTCCCTCACTCCCACCCCGAAAGGTCTCCATTAGAGCTTGGGATGCAGCAAGCGACTAGCCAGTGAGCACCATGGACCCAGTAGTCTCCTCCTGAAGCCTAGATTCTAGATACATGCTAACTCACTCTCTCTCACACACATACGACT
>364154 NS=101 contig=overlapped:45
TGATGGTGTCTGGAGATTAAAGGAGGGTCAGGCCAGGAGGGGGTGTGTGCCGGCGGCAGAGTGACACCCTACAAGCCAGGAGTCAGGAGCAGGCAGAGCAGAGATGGCCGTGCCTTGGAGCCAGCGATTTAGAAAGTTTCCTGCTCCCTCTAGTCTAGAGTAATGCTGAGAAGCCAAGACCTTGGGACCCCTTTAACACTGCAGTTAAGTCTTGGGGGGCTTCAGGGATCCATTAGACT
>364155 NS=18 contig=overlapped:7
CCATGGAAACCTCAACATTACCTCAGGTGCTGATTGCCTGAGAGGGAGAATGATATAATTCAACAGTTGAAATCCAGTAAGAGTTTTAGGAGCTAGTTATTAAAAAGGGCCAAGTAACAGCATGGTTGAGAGAAAGGCTGAGCAGCCCTACATGCCTCAATCAAGGCAGCTGAAAGCATACAAAACAGAGATGACAGTACCTGTGTCCAAGACTCTTAATTTAGAAAGAGTGTCACATATTTCTTTCAAGTGGTCATTAATAAACTCACATGTGACT
>364156 NS=10 contig=separate
ATGTGGACCTATCTGCATTGCCCACGTGGCACGCCTGGGTTGGCTACCCAGAGGCTATTTAAGCTGTGGGCTGGCTATCCCCAGGGTCCGAGGATTGTTCAAGGTTCCTGAATAAACTGTATTGAAAAAAAAAATTCTTANNNNNNNNNNACTTCCCTATTCTATCTAGTGGTAGCCCACCACGTACTGGGTAATGTTTCCTATTCCTCCCCACTCTCCACATTCACCCTATGTCTGGGAACCACCATTCTACTCTATTCCTAAAGTTAATGCTTTCAGATTTCACATGGGACT
>364157 NS=91 contig=overlapped:38
GAATGAAGCGCAAGCCACTGAATGAGAAAAGACACTTGTAATACAGACCCCAAGACTCCTGGGGCTGGACAGCCAACCCAGGGATTAAAATGCACACCGCTCTTACGCAGGACCCGATTTGGTTCCCACCACCTATATTGGGTAGCTCACAGCCACCTACAAGTTACAAGTCCAGCTCCAGCAGGATCCGACACCATCAAGGTCTGGAGGCACCTGCTCTCCCATGCATAGGCCCGCACGCGACT
>364158 NS=30 contig=overlapped:126
ACGTGTTTTTTATTGTTACTTTCTCCAGTCACAGAAGCCAGCCCTGTTAAACAAACACCCAAAGACCGAGATGCTTCTGTTAGACTAATGAAGGATCCAGAATGCAATGGTCTTGGACTTGAAGCTTTATTCAAGGTCCCTTTAGATTTCACAAGACT
>364159 NS=65 contig=overlapped:75
GGATGGATCAGTACTGTCCAATGTGGTGGCCACTTGCCAAGGGTAGCCAGTGAGCACCTAGAGTCGTATCACTTTTTAATTTTAAAACAGTGCCTTACTATGTGTCCTGGTTTGAAGCTTATGATTCTTTTGCCTCAGCCTCTCAAATGCTAGGATCACAGATATTCAGCACCACACCCAGTTCTTATTTACTTTTAATTCACAGGACT
>364160 NS=27 contig=overlapped:64
AGATGAGACTGAAAGGGACTGTATTGGTAGAAGACATCTATCAGTGAATCTACAAAAACCCCATACAGGACTTCTAGGAATAACAATCTCATATAGGTAATCAGAAGCCCACTACTTTCTGGGAGCAGCAGATTACAGAGAGCTGAAAAGGCAAAAGTGGCCAGCTTGGAAAAACCAAAACAAAAAACAAACAAAAGCCCAACAACAACAACACAGGACT
>364161 NS=19 contig=overlapped:140
CAGTGGGGGAATACAGCAGATAGCAACAGCAATCTTGAGTAGGTAGAATTATACTTTTTGGTAAGGGTTATTACAAAAGTTTGCTTCTCTACTGTGGAAGCACATCTAGACTTTGAGGTGAGGGAATTGACCCTCCATCCGACT
>364162 NS=14 contig=overlapped:116
CAATGAGCCAGGATCTCCAGGAGCCTTCCAGGGCCAGTCCCAAAGCCTGAGGAGCAGGTCCCCTCAGACAACTCAAAAACCCAGCCTTTGGGATAACATAGCTATCTCTCTACTGGGGTCTTTGTGTCTTTCTTTGTGGGCTTGTGTGGGGGTCACAGCCACAAGACT
>364163 NS=99 contig=separate
GTGTGAAGGGCCTGCTGCAGAGGCCTGAGAGACACTGCGGGGCTGAAGCACCTAGTTCCGAGTGGGGCAGGACCTCAGAATGCCGCAGTGCTTACCAGGAGGGATGGCGCTCAGTCAACAGTGAGCAACATGGCTTGAAGGGCATTTCCCCTTTGACCCAGGGTACTTGGTGGCTAGCAGACAGGCAGACAGGTCAGGACAGGGCCATCTGTGAGGCCCTCGGCTAGTGACGTCTGTCCTTCGCAGAAGGGGTTTAAGCAAATGTGGTGATAACTCAGTCAGTGACATGTGACT
>364164 NS=63 contig=overlapped:102
CTATGTAACCCACGTGGACACTAAACTGCCATGGGCTACAGCTGTGCAGGGGTTCTAGGTTATCTCCATGCCTGGTACTTGGTTGGAGTATACTTTTCTTGAACTCAGTATATAGCAGTGTATGTGGCATCAAGGCACCAAGATAGGTCAAAATCTGTTCTTCATGGGAGGTACATTTGACT
>364165 NS=17 contig=overlapped:48
ACGTGAACATGTGCCATGGCGATTATGTGGAAGGACAACTAACTTTTGGGGGTCAGTTCTCTCTTCCCCTGTGGATTCTGGGAATCCAACGTCGGTGATCAGGCCTGGTGGCATGCGCCTTTACCTGCCGGGGCATCTCTCTGGCACCATCTTGATCCATCATTTTTAGGAGTTATTTAAAAATTGCTGCCCTTGGCAGGGCGGATTTATCAATTGTAGGACAGAGACACCAGACT
>364166 NS=34 contig=overlapped:76
GAGTGCACTGGATTCTAACGGAAACAAAGTTACAGAGGATGGTCAGCTGCCTTTGTGTTCTCTGAGAAACAAAGGGCCAAAATGTGTGAGTCATCTCGGCAGCCTCTGCACTTGACTTTTCTACTTCACCTCACTTACTTTATTTGATTGGCTGGGTGACACGCAACCAAAGAGAGAAGTTTCTGGAGACCTGTAGAGACATATGACT
>364167 NS=73 contig=separate
GTGTGTAGGTGTTTTGTTATTTCTCTTGTTGTTGAGGTCCAGATTTAGTCCATGGTGGTCAGATAGGATACAAAAGATTACTTCACTCTTCTTTTATCTCTTGAGGCTTTCTTTTGACCAACTATATTGTCTATTTTGGANNNNNNNNNNTGAGAAGAAGGTAAATTCTTTTTGTGTTTGGGTGAAAGGTTCTGTAGATGTCTGTTAGGTCCATTTGATTCATGACCTCTGGTAGAGTCATCGTTCTTTCTTGAATATCTGTTTTGTTGACCTGTCCTTTGTTGACACAGGACT
>364168 NS=122 contig=overlapped:30
TCATGTAAACCTTAGTCACATAATCGATAGGATAATTCTCTCTACCTTTCCAACAGGGGGATGTCTTGCTCTCCTCTGTCCAGCCTCAAGTGTGGTACTGTGATCACTGTACCTTCTGCAACTCAGGCTCTGTCTGGGTTTGTGCTATTTGCAACCGAACCCGCAACCCCATCCCAGGACAGCATGCCCTTCAGCCCTATCCCAGCTCTTTGGAAAAGGGACTTCCAAAGCCTGGGTCCCCACTGCACCTGACT
>364169 NS=23 contig=overlapped:81
GTGTGTGTTAGAGTCTCCTGCAAGAAAGGGACAAATATACTTCAAGCTAGAGACTGGGGGAGAGTAGGGAGAGAGACTGGACATTTCCAGTGGCTCACAAACCTAGTGTTTAATATCATTGTAACACTGCTGGTGTGTGTCAGCTCTTACATTCTTCCTCTGGTCTGAGCCACCCTCCCTTAAGTCCAGAGACCCACCAGACT
>364170 NS=47 contig=separate
CTGTGCAGCCGCCCTGGGAGGCCGAAACAGAGCGACCGTCTGTGCGTTTCAACAGTACCTCACTGCATCAGGTAACAGCTTAGCAATTCATTTGGGCCATTTGAGATTAAGTCTCCAAAAGCTTAAAAATGGGACTACAAGAATTTTCCTCTGCTCAAAAAACAATGTGAGGCAGTTTCATTTTCACCTATTGTAATTTTCATTGTCTTAAAAAATTGTGTGTGTGTGTGTGTAAGATAGCCTATAGATAGTTAAGAGACTTAAGCCAAATATTTGAGTCATTCTCACCAGACT
>364171 NS=76 contig=overlapped:85
GTGTGGGCCTGGTTCCCCAGAGCCCACGTAAAAAGTCAGCCCACAGAACCCACTGTATTGCCTTCACCGCTGAAGTACAGCCAGGCAGATCTCACAGAACCGGTGAACTCCGGCTTCAGGAAGACACACTGTCTCAAAACTTAAGAGGGAAAGGAAGCGAATACGTGGACCTCTGGCCTACACGCACAGGCACACGACT
>364172 NS=26 contig=overlapped:67
AAGTGGGAATCCCTGCCCTGGGCAGATACTCCCTTTGTAAACTTTGTATACTTTGTCAACTTTGTAAACCTTCAAGGCTCACAAATGACCAGGCCCCTGCCTAAGAGCTCCAGCAGCTAGGCCCTGCCCACAGACTTCCCTAATGGCCCTAATCTCTGCCCCTAACAGCAATTTTTTAATGGCTGTGTAGGCAGTTCCTAGCCTGAGGCATGAGACT
>364173 NS=25 contig=overlapped:129
GGGTGCTCGATCCCCACCAGCCTTGCCCTGGCCATCCGTACCCTGCAAGTATCCACCAGTCACTCGGAGGGCCTGCTCTCCTCGTGATGTGCTCCACCTGTTTGCTTAAAAGGGCAGGTCTCGAGGAGCTGGGCTTCAGGGACCCCACACGACT
>364174 NS=47 contig=separate
ACGTGCACTGGACTGAGCACAAACCCACAAACCTTTCAGGCCCAGGAAGTGTCCAGAAGGCTAGCAAGCTACGGGAGCTTGGTAAGGACAGAACAGGGAGCTCTAAGCTCAAGTCTGGAAGTAGCACGAGGGCACGGAAGNNNNNNNNNNGGACTCTTTCTGACTGGGCGTCAAAGCAGCCCTTCTTAGAGACAGAAAGATGGTCAAGGGCTGACAAAGCCCTCCCAGTCCTTAATGAATGCCTCTCTTTCAACCTGGCTGCTGGGGCCTAGGCCCCGAAAGCACCACACGACT
>364175 NS=25 contig=overlapped:14
AGATGTTACCATCTAGTGTCTAGATTGATAAACTTCTTATCTTGGAAATGCTCTCCTACTTTTTAGTCGGTTGTTGTCGGATTGCCATATGGTACCACATTCTTCAAATAACAATGGGTAAGGAGCTTTCTTCTGTAGATAGATATAATATTATACCAGTTCTAAAAGATTTGCTAATGATATTTAGACTTGATTTTTTTCTACATGAAAAGCAAGTTTTTAAAATGTCCCTAAGTTATACCAACATGAACAGGCCATTTGCATACGACT
>364176 NS=55 contig=overlapped:40
ACATGAGGGCCGGCACCCTTAGAGGTCAGAGGTCCTGCGTTCCCCGAGAGCTGGAGTTACAGTAGGTTGTGAAACTATGGTCATGTGTTCCGAGAAGCACACCAGGGTCCTCAGGAAGAGCGTTAGGAACTCTTAGCCGCTGATTCATCTCTGCAGCCCTATAACTCACATTCATAGTGCCAGTGGCTTTCACTTACTTCCCTGAACTTGTAGGGATAACCCTGAGGTGATTGTCACACCTGACT
>364177 NS=1 contig=overlapped:38
CTGTGTGTGTGCTTTGGTCTCAGGGTAATACGGACTTACTGGAGAGTTAGGACTAAAAGAGTTCGCTGCTGATTTTATGACTATTGAATTCAATGGGGAGGTCATCTGGTCTGGGCTCTTCTGTCTTGAATGTTGTTGGTTTTTGTTTTGATAATTTATTTTATGAGCATTTGTGTTTTGCCTGCATTTATGTCTGAGGGTTCCAGATCTTGAAATTTCAGACAGTTGTGAGCTACCATGTG
>364178 NS=25 contig=overlapped:46
AAATGTCACCACCTGATCTTCTAAAACAGAGTTCTTATTGGGTTTGCTGCACACATCAGCATCACAGAATGTCTGAGATGTCGGGGGCTGAGGCAGAGGATAGTCTGGGCTAAAAAGCTGAGAGCCTGTCTCAGTAAATCAAAGCAAAAGAGACCCTTGAGGCTAGAAATAGACCCCAGTGGTACAACACTTGACTAGCATGCACAATGCCCGGATTGAACCTGATTCCATATGACT
>364179 NS=104 contig=separate
ACATGAATTTAAAATTCTTTCCTGAGGAGGTCCAGGCTAGCAAGAAGAGGAGATGGGGAGGAGGGGAAGGAGAAAAGAGAGAAAAAGACAAAAAGGCGTGCGGGCGGGCAGGGGAGAGGGAAGCAAGCTGGATGCCAGCANNNNNNNNNNGGGATTCCTGCTTCTTCCCCAAACACAGGGCCTCGGGGTTGCCATGGGTGAAAATCTGCGAACAGCTTGGTTCAGGCCTCTGTCCCAGAATGTTCTCCCAAGCCAGGCCACTGGGTCGAGTTTGTTCTCTGACCCCATCTGACT
>364180 NS=36 contig=overlapped:120
CTGTGGCAAGGTGGGAAATGGAGATAGGAGAATTACCAGCAACTAACATGCCAGCTATTCTAGCATAGACAGCACAGGAGAAGCAAGCAGGGATCTGCTATGGTAAAGTAGAAAATGAGACCTGACTCCTACAAGGTGTATCTCACCTCTCCATGCATTGGACT
>364181 NS=15 contig=separate
CTATGATATTTGGACACCACATTGGCATCAAAATTCATCATGACATCCCAAAGCTATTATGACATCACATTGGCATTTTGGCTTCAAAATTCATCATGATATCCCAATGCTATTAGGAAGTGATCGTGGCATGACTTCACNNNNNNNNNNTCATGACATCCCAAAGCTATTATGACATCACATTGGCATTTTGGCTTCAAAATTCATCATGATATCCCAATGCTATTAGGAAGTGATCGTGGCATGACTTCACAATGGAATTTTGATATCACAGTGCTATTATGGCATCAGACT
>364182 NS=68 contig=overlapped:24
AAATGCCTGAGCCCTTGCAGAAGGCCAAGATTAGTCATTGGCTGGAGGCATCCTCAAGAAGAACTGACATCTGGAATGGGTCTGTTGGTCCAAGCCTGTAATCCCAGATACTCAGGAGGTTAAAGCAGGAGGATCTCAAGTTTAAGGAATGTGATCAAGGTTAGCTTGGGCATCCCAATAAGATCTTGTCTCAAAAAAAAAAGTTTAAAAAAGGAATGGAAATATAGATTACTGATGGAGCACTGGTCTACCATAAGACT
>364183 NS=127 contig=overlapped:103
TGGTGGACCAGGAAGTGTGGACTATGGTGGAGACTTGAGACTGGACCGTAAGCTTCAAAGGCCCACTCCTAGTGGCCCATTTCCTTTATTTAGGCATCATCTCCCCAAATTAGCACCGCAAGCTGGGGAAGAAGTACTCAAAAGATGAACTTGCGTTTGGGATGTTTCGAACCACAGGACT
>364184 NS=80
AGGTGTGTGGAGGCAGTCAGCTTGCGGTTTTGATAGCTGTTTCTAGTCACTATCCATACATTTTTCAGGCCATATAAAGCTGATTTCTCCCATAGTTCCTGGTTCCTGGTACAAGTGGTTTTTTTGTTTGTTTGTTTTGT
>364185 NS=132 contig=overlapped:78
CCATGTCTAGATAAGGCCACTCTGCCAACCTGAAGCTTTTAGGCCTGCAGGTAGGAAGCCTTTCTGCTGCAGAAAATAAAAGGACCATGTGCAATACCTGATGATCCATGCACGCATTCTCCTTCTCCTGAGGTGGGCCCTGGCTCCCTCAGATCTTCACAATACAGGCCGCAGGCCCAGCTGGTTCAACCCCAGACCATAGGACT
>364186 NS=43 contig=overlapped:86
GTGTGTCCGGTGGATTGGTGAACTGGCCAGAGGAGGGAAAACTCCAGACCAGGTGGAGACGTACCATGTCCAGAGTTCCCCCACACCAGGCACCACCACTAGAACGTTCCAGGGAGAGAGCCTCCAAGACACCTGCAGATGTGTTAGCTGAGAGGGAGGAGGAACACAAAGTATTTGCCAAACCTTTGGCATGAGACT
>364187 NS=9 contig=overlapped:75
CAATGTCTCCCAACATTTTTAAGGTTGGATACCATAAAAAGCTAAAATGATACGCTCAGGATGCGAGGCCAAGCACTGCACTCAGGGTCAGCCGCTTTGGACCCAGAGAAGAGCATGTCTGATTGCATGCGGGTTGATGCCCCAGGTCCCGCCTCTGAGAAAAAGGTATCTGACGGGTCTGATGCTCTTTGGGTGGATGACACCTGACT
>364188 NS=82 contig=separate
GAATGCAGGTTAGGCAGTACTGTCAGGGCCAAGTTCAGCCAGGTGCGAGCGGCAGAAGGAACACATTCAGAATAAATCTGCTTTTGAAATGCTTCTTAAGAATGAGATGGGATCTTCGTGTCTAGAGAGTGCTAGGGCCAAGAAGGCNNNAGGAAACCCACCTCTGCCTGTTCACAGAACGAAGAGACGTCAGTGAAGATAAAATTGTTGACTAAGCCTTGGAGAGATGATTCAGTGCCTGAGAGCTCGAGCTGCTCTTCCAGAGGACCTGGGTTCACTTCCCAGCACCCGACT
>364189 NS=138 contig=overlapped:100
CAATGCCTTCTGTGCTAGTCTCTCTGGCACCCAGCCTTGCCAGCGGAAGGAAAACTCCTATCATTCCCTGTGGTGAGCTCTCATCATTCTGAACGGTGATCTCTCACAGGAAGGCACCCATTGCCTGTCCACTCCTTCTTCCCAGGAGTCAGAAAAAGGGCTTGCCATCAGTTAGCATGGGACT
>364190 NS=92 contig=overlapped:80
TGGTGTCCAGGGGTTGTGCAGAGCTGTCCCTGCCCCTCACCACCTATAGCCCTTGAGAGTGGACCCTGTACCTGGCTTGGGAAGCACAGTAGAGGTGGTCTTGGTGGCAGGTATGTGTGTGAGCTGGCCTGTCATTTGTCTGCCCTTTGGTGGTGTGGTGCTACCTACAGCAGGCAGGAGGGCTGGCCCTGAGGTCATAAGACT
>364191 NS=91 contig=separate
TTATGGCAATCCTGACAGGCATGCCTTATCATGCCCATATAAGGAAACTGAGGCCCAGGCAGGAGGCTAAGTTACTTTTCTAGGTAGCACATAGTCAGCATGTACAGCACAGTAGGAAAAGGCACAATAGTCAAAGGGGAAAGCTAACTCTGTGTGATTGCAAAGTTTATGTCCTTCCTAGACATCGAGGAGGGGGGACAGAAAAGGGTAAGTAGAAACTTCACTTAAGATAATAACTGAATGCTGGTTGATGCATCTTTGCTTACATGGATGGAGTAGCTGAAACACCCGACT
>364192 NS=63 contig=overlapped:122
ACATGGACACTGGAAGGGGACTTCCAACTCGCTCTGTGTCTCAGGGAGGCCTTACAGCTGTGGTCCAGCTGCCTTCACTGACAGGGCTCTCCATCACGTCTCTTTTTATGAGTTAGGTACCTGGAGCTTTCTGCATGTAAGGCAAGCACTCCACCATCAGACT
>364193 NS=100 contig=overlapped:97
TGATGAATGAGTGCTCGATAGAAAGGTGGGAAAGATGGAGGATTGAGCAGAGCAGTGGGTACACAGTGGAGAGAGGCGGTGACAGGAGTGAGAGCAGGCTCTGTCCACCGTGGAACATGCTGCTGCTTGTAGGGCAGACAGGGTGATGTGCAACAGCCTAGAGCTGGTAGAGACTCAGCACCTGACT
>364194 NS=43 contig=overlapped:67
CCATGCCCGCCCATTCCTTCAGATGATTCATGGCTGCAGCAATCCATGTTGATAATCCTGTGGCTAGTCCTGCGGCAGCAAATCTTATGAAAGAAGTGAGAGACAGTAAGACCTGGAGAGGACAGGAGCTCCACAAGGACAGCAACAGATCCTAAAAGTCTGGGCACAGAGGTCTTTTCTGAGACTGATACTCCAGCCAAGAACCACTCATGGGACT
>364195 NS=47 contig=overlapped:129
AGGTGGCTGAGTTGGCTTGGAGGCTTACAGTGCAGAATGGCCAGCCATCAGACTACATGTTCTATGCAAAGGGTGAGGTTTCTCACCAGCCCTTTTTGTAAAAAAATTTTGAATTTCATATCCCTTCAAAGGCTAGAAAGTGTTTGCATGGGACT
>364196 NS=56 contig=overlapped:122
AAGTGGGCAGGTGCAGATCTGGTCCTGTGGTCCCTGCAGGTGTGTGTATGCTTTTACAATTGAGTTAGAAAGCCATTGGCAGAGTGAGCAGAGAAGCACCACGTTATTTGATGTTGGTTAATTTGCCCCAAATTCTTCATGTAGCATCCACTTCATTAGACT
>364197 NS=67 contig=overlapped:122
GAATGATCTGAGAAAACGTGCAGGGAAGTGCAGACAGACGAAAGGTTGGGTGTCCCAGAAGCCAGTGGTAGGGTCTTCCATGTGTCAGGAGAGAAGAAGGGGTTGATATCTTGGGACTCATATGCCAGACATGGACAATGAATGGCTTAGCAGCACATGACT
>364198 NS=42 contig=overlapped:45
CCATGTGGCATGTCCATCTACAGTGGGTGTGTGTTTCACTCTCCGGGGGACGAGTACCTAAGGAGCAAGAGGTTTGAGCTCAATTTTCTTCTCCATGGTGGATTGACGTTCTTACCATAAGTGCCTGCACTGCTGAATGACAGGAACTTCATCTCAGCCAAGTCAGGACATCTGAGTTGACTCAGTTCCTGAGTTCCAGAGCCCCCAACATGCAAAGATTTGATCACCAGCATCCGACT
>364199 NS=55 contig=overlapped:5
ACATGTCGTATTTCACCTCTCACATATGTAAACCTCCTGCAGAAGCGAATGTTTATGCACAAGAACAATTCCAAACCATCGTGCGCAGACAGCCAAGCTGATAACGCTAACACACGTGGGGGAGAGTTGAATATTTCAATGTTAGTTATAGTTTAACATTTGAAATCAGATATATTCCAGTGAATTAAATTTATTTTCAGAGATAATAAATATTTCAAAATAGCCATTTAATGCCTACAATATAAACTCTAAGACTCACTCTTTGGATTACATTCGACT
>364200 NS=97 contig=overlapped:112
ACATGCATGAGGGAGGTGGGGTGGATGCTGAGCGGCTTCCTCAGCTACCCAGCCCCTCAGAGACAGGGCCTCTCACTGAACCCGGAGCTCAGCTGTTCAGCCAGTGAGCCCTAGGGAGCCTCTTATCCCTGCCTCCCCAGTGCTGGGGTGACAGGCCAGTTTTCACATGACT
>364201 NS=100 contig=overlapped:58
GCGTGTGCAGGCTTCAGGTAACGGGTGATTCCCTTCCCTGGGTGCTACATGAGCTGCCCACAAGATCCACTGCAACCTCTCTCCCCTCCCTCTGCAGACTGCACTTTTGGGGAGCAGGATTAGCTGTTTGAATCGCCCTAATGAGATGGAGCAGAGCCCTCACAGCACCTGGTGCTTTAGCATCACGCCTGACCGCCTGGCAGACTGACTGGAAACACACGGGACT
>364202 NS=31 contig=overlapped:22
TAGTGAGATCAGTACATATGGAGTCTTTGGGAAAGCAGAATAATAGGTTTTCACATGTAGTTTGTCTCATTCACTTTTCAAGATCCTATTTTTTAGGAGTGAGAATTTTTAGTAAACATTCATATAAAACCAAAATATTATCATATTGACCTGTGCTAAAATCTATCTACATAGCCGTTTGTTGAACCATCCTATTATGGGTATTCTAAACTCAGCCTTAGAAAAATATGGTTTATGTGGTCACACCACTGCCCATAGGACT
>364203 NS=20 contig=overlapped:45
TGGTGTATGCCTGCAATCCCAGCACTGGGAGAGGCAGAGACAGGTAGATCTTTTGTGAGTTTGAGGCCAGCCTAGTCTCCAAAGCAAGTCCAGGACAGCCAAAGCTATGCAGAGAAACCCTGTCTTGAAACAGACAAACAAACAAGAAATTACTTTGTTAACGCTGGAGAGCTGGCTCAGCAGCTAAGAGCACTTGCTGCTCCTGCAGAGGACACAGTTTTCGTTTCTAACACCCGACT
>364204 NS=70 contig=overlapped:19
GGGTGGAAGTGGAATAAAGAGCATCTAGTGATCAACAGAAAAATGTACTTTCCACAGCAGCATGAGGAATATATTTTGAATCACAGTGCCAGCAACCTGGCCACACATCTGTCAGCCCAGCACTGAAACCCCAAGACCTGTGGCAAGTGGACATAGGAGGATTGCTGGAGCTCACTGACCATCTGCAAGCTCCAAGTTTCAAAAGAAAAAGACAGTGATTGATAGATTAGGACACCTGACGTCCTCCTCTGGCTTCCACAAGACT
>364205 NS=64 contig=overlapped:22
TAATGTCTTTAACTAAAAATAATGGTACTAACCAGGCCACACAGCTCTCATAAATTGTCCTTAAATCACTCCAATCATTTTCCCAGATATCTCCATGCACACCACACTCCACCTCCAAGTTCATTCTTCTTTGCTAGAATTCTGGCCAGAGCAGGAAGCAAGGGGCTTCAACTTACCAGGGTTTTTTTTTTTTATAAGGTATGCAACCATTCTTGTTCCTGAGGCCCCAGGTATCCAAGAAGTCACTAAGCCTACATGCGACT
>364206 NS=7 contig=overlapped:59
CTGTGGTGGTGGCTAAGTAGTTTCAGTGTCGTGAACAATGCTTTTCTTCACATACAGCAACAGATGCTGTTTATTGACAGAAGCGGTGTGGCATGTAGACTCTAACATGTTACCCAGCATCTCAGCTCCTGGTGGTCTAGGTGACACTCCCTTAAGTATTGGTGAGATGTGGCTTGCTTCTGTTTCTGACAGAATATGACAAAGGTGGAGTGAGGCCACTAGACT
>364207 NS=34 contig=separate
GGATGGCTTGGGATTGGGCATCCTACTGTCACATGTTCTCTGCATTTTGACCAATTGTGGATTGCTAGATTGTCTGCTGCAAAAAAAAGTTTCTTTGATGTAGGTTGAGAGCTAGAGTTGTCTTTGGGTATAAGAATAAGNNNNNNNNNNTTTACAATACCAGGCATAAATTCTCTCCTTTTGAGCAGCTGAGCATGCTTTAAGAAGTCCAGCTGGACAGCTTTTGCTTGCCAGTATGATATACGTGGCCCCGTTGCACCTTTGGGAACACCTTGCGGTGCTGGTCATTGGACT
>364208 NS=25 contig=overlapped:120
CTGTGATTAAAGGGCTCGCTGCGCAACTATGAAGACTTGACTTACCTCCCAGAACCCATGTAAAAAAGCTGGGCTTGGTTGTACACACGTGTAATCCTGGACCAGGGAGGTGGAGATAGGCAGATCCTTGGTGCTCACCGGCCGGTCACCCTAGCCATCTGACT
>364209 NS=70 contig=overlapped:86
AAATGGTTTGGGTTTTTGTTTGTTTATTTTGAGAGGACATTTCATTATGTAGACTTGGAACTTGCTATATAAACTAGGGTGGCACCAAGCTCACAGAAATCCTCTTGCCTCTGCCTCCTGAGTGCTGAGATTCAAAATGTGAGCCACGGCAGCCTGCCGTTTTTGTTACAGAGAGAGAGCGCATGCGTGCACACGACT
>364210 NS=23 contig=overlapped:81
GAATGAGCCTGAGATTCATACAAGGAAGACCCTTGTACGGGGCTGCTTGGTCTCTCCAAGGAGAGAGCCTGAGGTGTCCAGAAGCCATGTGCCATGGGCCTGGACATGGAGTGAGCCTGAGATGACCACCAATCTTGCACCTTGAGCTGAGGGGTGGGGGGAGTGCAATCATGCCCGAGGTGACCTCTGCCAGGCACGAGACT
>364211 NS=30 contig=separate
ACATGTGTATACATACACACAGTTATATGTGTATTTATTTCTATAACTTAAAATATTGAAGGCCAGAATGGTGCCTCCAATTTTAATCTACCACCAAGGACTTATCTTCCCTACAGTGAGACTCCAACTTCTGCCATTCCAANNNNNNNNNNTTGAACTCTATACATCAACCATCGTGACAGTAAGCCCACGGATTCGAGTTAAATACAGTCTGGATTGCCTTTGTTTTGTAACTCAGGATAGGTAGTCAAAATGCTATTCTCATAGCTTATGTTAGTTAGTTCAACCATCCGACT
>364212 NS=45 contig=overlapped:80
ATGTGTGTGTGCCTGCGTGTACATAGATGTATCTGTGTGGATGTGAGCAAATGTGTAAATGTGGGAGTGTGTGTGTGCCAGCGTGGGAACGAGAGAATGTTTTCATCAGTGTACGAGTGAGAGTGTGTGTTGACGTGCAGATGTGTCTGTGTGTTCTTGAGTCAGTGTGCGAACAGGAGCCCAAGTTAGTGAGCGAACATGTGACT
>364213 NS=100 contig=overlapped:99
TAATGTATGTACATTTTATCTCACTACTCTTCTACTTACAGCCTAGGTTAGAAGCTTTGTCATTCAACATATACCGCAAACTCGATTCTGTGGCAAGCGAGGTGACTTCGCAGCACTGTACTGGAGGCAGCACAGACCAGAGTGCAGCTTTGCGCAATTTCCTCGCTACATATCAACACTAGACT
>364214 NS=67 contig=overlapped:54
CAGTGTTCACACCTTGCTTAGCTATTACACAATGTCCAAACCAGGAAATTGACCTTGTTACATCATACCTATAGCTCTCTGTCATCACTATTTCTATTTCTGACTTGTAAGAATAAGGACCAGCACGTTGTACTACAGCCCTGTAACTGTACATGTGAGAATACATATGAACACATTGCACTGCAGCCCTGTAACTGTACATGTAAGAATACATATGAGCACATTGGACT
>364215 NS=119 contig=overlapped:75
TGATGTGTTAGGGTGGGCCAAACAGCCCCTTCTCTGCCTTGGTGGGAGGACTCAGAAAGGAAGGCTTTCCCGGGGCTGTACCTCTGCCGTGGATCAAGTGGGACCTTGTTGCAATCGATCACACTTCAACTCCTCTGCCTTTCACTGTTTGCCCTGTTCCCGGCAGAACTGTTCTCAAGGGTGCTCCATGATACGCCAGACACACGACT
>364216 NS=61 contig=overlapped:72
GGGTGGTTGACACAGGGCATGAACACTCCACCAGCCAATATTCTCCACACCAGGAGCCTAGTTTTCCTCTAGCCTAGGTTCCTCTCCAGAATCAGAATAATGCAGTGAAGGCAGACATTCTTCTCGGAGGCCTGTGGCAGACGAGCTATTTCACGTAGCCAGCACGCAGTGAGATTCAAAGAACCGGAGTAAAATAAGGGTCGCATGAGACT
>364217 NS=45 contig=overlapped:27
TTGTGTCATAGCATAGCAGAGGCTTGGGAAATGATTTTGGGTTAACAGCATGAGCACTCTTTAAGGTGAGCTCAGGGAAGACAGAAGCCTTATTCGAAGTAGGGGCAAAAGCTCACTTGATCTTGGAGAGAGACTTTTTCCTTCTATCCAGAAGACTGGATGTATGTAAATTTAGCACAAGGAGAAACATTTTTAAGTCTATTTTTAAAAGACAAACCAAAGGAACTCTAAAATCTTGAGTGTGGAATCATGAGACT
>364218 NS=118 contig=overlapped:39
CAATGTTCCCTGGCGCCCCCAGATAAGCTAATGATTGCGGGGTTGTTTTCTGCAGCGGGCCATGACTGAGCTGTGTGGGAGCTAAGAGCACACAGGTTGGTCCTCTCCTCTTCCTGCTGCCTCTTCAGCCCCAAGGCTCCGTTGCCCTGGCAACCAGATCAGCACAGCCTTAGCGCAAAATCAATTTAACCATCTCGGGTCTGAGTCCTGGCAGAGGAAATGCCCGACAGAATATGCATATGACT
>364219 NS=122 contig=overlapped:29
CAGTGCTTCTCTTTCAGTTCTCGGATGTAGACTTGCTCAGCTACAAGGCAAGGAAGACCTTCAGCAGGGTCTTGGACAGGCTGTAGGCCAGGCTTTCAAAGGGCAGGGAGCACAAGGAAGTAGCCCTCTCTTGGCAAGAGGCACGAAGCTGGGTCTCTTCAGCATCGCCTAAGTTGCACCTCTGTCATATATGGTGTTTGTGGGGCCAAGAAATCCTACTCACATTCATTACCTAGGGTTATGGAACACTCGACT
>364220 NS=94 contig=overlapped:74
GTATGTCCCTGTGAGACCCTGGCAAGGAGAGCTGTGTACAGGGGGTGAAACCAGCGAGGCAGCGAATCTGGAGGTGCAAAGCCATCTATGATTTTTGAAACTGTAGTTCCACATACCACACTTGAAGCTAAAATATTTGGTGTTTGCCTTTCTGGGTTTTATTCTAGTCTTTACTTACTGTATCCCAGTTTCTCTCTTAGACATGGGACT
>364221 NS=106 contig=overlapped:21
CCATGTCCTCTGGAAGAGCAGCAGGTGTCCTCGTCTGCTGAGCCATCTCTCCAGCCCCAGGAGGGTACCTACTTCTTAAATAGTCTAGTGAGGACACGGAGGGTAGCACCTGGAGGCAACTAGAAAAACCTGTCTTCTTTTCTTTTTTCTAAGATTTATTATATGTGTCTGTGTATGTGTATGTATTCTGTTTGAATGTGTGTCAGTGTGTATGTCTTTGTGTTTGTGTGTATGTCTGTGCATGTGTGTTTGTGCATGTGACT
>364222 NS=86 contig=overlapped:38
TAGTGGATACGAGAGAGGACTGAAAGAATCAACCATAATAGAACATGCCCATATGAGGAAATTCACGTATCCAACACAAGTCTTCAGCCAAGAAGGCCAGATGCTCACGGTCTTTAATGAATGCATGTCCAGAGGCAAGAGAACCTGGGCGTCACGTCAATTCCCTTACATGTGGTGTCTCGCCAGGCTGGTGGACAGCAAGACCACAGGTCCACGGTTCTGGGGCTACAGGCACACACGGGACT
>364223 NS=78 contig=overlapped:77
CTGTGACAAAGAATAAGAGAATCCAACTTAAACACAGGAAAACTTCATCTTTCTCGTTATTTGGATTCGGTCTATTGTGTCCACAGAGGCAGAACAAAGTGACATCAGTGCCAGAGTTGTGCATTTGTAGGAAGGAGTAGGGCAAAGTAGAGTCTCAAAGGACATGCCTCCAAAAACTTATTCTTCCTACCAGGCCTACATTTGACT
>364224 NS=66 contig=overlapped:70
GAGTGGAAAGCTGGATGTGAGTGTGTGGGTGTTTGAAATCCAATCACTGTGTGCAGACAGAGAGAGGGCTAGAGCCCTAAAGCTCATGGCTGGCCTATCTGAACCAATGTATTCCGGGTTCCGTGGGAGACCCTGTTTCAAAATTTAAGGTAAAGAGAGAGCAAAAAGACACTGGATGTTGACCTCTGTCCTATACATGCAAGCACACACGACT
>364225 NS=16 contig=overlapped:106
ATATGAGGGTTTAAATTGTATTTATGCACTAAAGAATTTCAAATATTTGCTCAGTATCTCAAGATTTGAAAGCACCCAAGAAGGGTATAGTTCCTACTTAACGCATAGCAAGCATTCTTAAATGCCTTATTCTCTCCTCCACACCTACTCCATCATTCCTAGTGTACTTCACACGACT
>364226 NS=57 contig=overlapped:115
CCATGAATTAGGAAAGGCAAATGGTTCCTGGGATTTCTCCCTTTTCCAGTCAGCTTGCACTGGGATCCCATGTTCACTTGGTGAGTTGCAAGGATTACAGGCGACCACTGTATCTGTCTGGATTTTGCATGGGTTCTGGGCCTCTGAATACTGGTCCTTTCACTTGACT
>364227 NS=60 contig=overlapped:87
CTATGCATTGTCCTGATTGTCTGGCAGCTACCCATTTAACGGGGAGTACTTGGGTAATTTCTCCTTTTAAAAACATCCCCAGGTCCAGACCTCACTCCCCCAAAGCTCCATTTCTTTCCTTTCTTAGTGTCAGTTGAAGCAAGAGACTCAGAACTTCTAACCCTGACGCCTAAACTCAGTACCCCTTACACAGGACT
>364228 NS=77 contig=overlapped:108
GCATGGTCGATGTGGTTCGCCTCCTGTGGCCCAGGCTGGTGACAGAGCCACCAGCCTCAGCCTTCCGAAGGGCAGGATCGCGGCTGTATGACGTCACACACTGCTGGGACTCACTCAGGCCAAAAGACAACTCAGTTGTTAGAGGAAGACCAAGAGACTGATCAGACCATTAGACT
>364229 NS=110 contig=separate
AAATGAATCAAATTAGAAAGAGGAGAGAGGAGGAGAGGAAAGGACACAGAAACACAGACAGACAGACAGAGAGATTGCCTTCCTATGTGAGATCACCTATGAATGCGAACCCAGGACCTAAGCTGGCACTAAATCTACCTAANNNNNNNNTCTAATCCGCCTGAATCTTTTGCTCGCCGGCCTCTTCGATACAGACTTTCTTCTCCATGGCTGCCTGCTCTGTGGCTCCGTTACAGCAGCCCAGACAGAGTGAGATGTTTACTGCTTTGCTTTCACCCAATGGCACACCAGACT
>364230 NS=124 contig=overlapped:107
ATGTGAGTAGGTGCACCCTCATAGGCCAGTGGGAGATGGTAAAGAGTGCCCTGCTCTATGGATCTATATTTACTCAACACTGTCTCTCACTAAATCTGAATCCAGGCTGGTGGTCAGCAAGCCCCAGGGCCTGTCTCTTATCCCCCAAAAGACTGGGTTTACAGCTATTCATGGGACT
>364231 NS=101 contig=overlapped:33
TGATGATTTGTGTTCTTCACAATGACTCGATGTGATGTTTACAATGACTTCTGTGCCTTTGTAATGACTCAGTGCCTACGTGATCACTCTGTATGACTTCACAATGACTCTGTCTGACCTACATTGACTTCATATACTCTTGTAATGACTGGCCCATGTTCATAATGACTGCGTGTGAGCCCAAAAATTTTGTATTGCTCAAAATGTTTTTTATGTGCCCACACAATGGCTATATCTGACCTCATATGACT
>364232 NS=101 contig=overlapped:75
GTATGTGCGGGCAGAAGTGTGTGGTAGCCAGAGGTTCATGCTGGGTATCTTCCTCAGTTGTGTTCTCACTGACCCAAGAGCTCTTCAGTTGCCTAGAATAATGGCCGGCCGGCAAGCCTCAGCTCCCTCAGTTCTGAGGTTACACACAGAGCATGCTGGGTGCTGGGAGAAGAACTTGGCCTTCATGTCCACTCAGCACGCACCTGACT
>364233 NS=25 contig=overlapped:84
CTGTGCTTGCAGTTTGGGTGCCTGCAAAGCCACTGGGTCCTGCCATGCCTAGAATTAGCTCTGAACCCTTGGGCTTTTAATTAAAGGGCTGCATGAGTCAAATGGTTTATGGTTGGCCTCAAATTCAGGGAGACATGGAGGGAGGTCCTGGTTCTGTTGTCTTCCACTTTTGAAATCTGCTGCCTCTGTGGCATGAGACT
>364234 NS=98 contig=overlapped:111
ATGTGGACATTTCCACGTGAGGCCTTTGCAGCTCAAGGGAGAGATCTGGAAATATTTGAGAGTTATGATATAGACAAAAATAGAAAAGAAGCCATGTGAATAAGTGTTATGCCCCAAGGCATGGTGTGAGAAAAGCAGAGAACGGAAGGCATATCCCCTTAGAACACTGGACT
>364235 NS=117 contig=overlapped:96
GAGTGCCCTAGCACACATGAGTCCTGAAACAAACTTCTAAAGTCCTAACCAAAGCATGCTGGCTTCAAACATTCCAAGTTTTATGGCCTAGGGATGATGGCTTTGGTACCAATGATGATGAATTTCCCACTGGCTATTCCGGTTTCAATCCCTTTCAGTCCCTTCAACAGGCTGGGGACATCCATGTGACT
>364236 NS=56 contig=overlapped:89
CCATGCACAGCTTCATGCAGTGCTGGGGTGGAACCCAGGGCACAAGCTCTCAGGCTGATAGAAATAGTATATGAATAAAATGGCTTGATACTAAAAATGGTAGTACTAATCGGTAAACCTTTTTGTTTTTAGGTTTATTTAGGGTGTGTGCGGTTGTGACATAATGTATGTGTTTCTCTGTGTGTGCATGTGACT
>364237 NS=5 contig=overlapped:9
ATGTGTGTCTTCAAGGAGTGTGTGTGTGTGTGTGTGTGTGCGTGCGCGTATATGTACATGCAAACATGTAGAAACCAGGATCAGCCTCCAGTGTCCTTTCTCAGGAGCCATCACCCTGTTTTGTTGAAACAGGCTCTCTCACTGGGACTTGGAGCCAGTGAGCTCCAGTTGTCCATCTGCCCTGCCATCTCCTATGCCCGGCCCCGAAACTGCAGACACCACCACACTTGGCCTTTTGTGTAGGTTCTAGGAATCCAACTCAGGTCTTCACACTCGACT
>364238 NS=86 contig=overlapped:65
CAATGAGTTTGCAGGTAGGGGGGATTACTCTGACCTCAGTGCCTCCTTATGATGGGTGCAAAGTCTGGTGAGGACCACAGGTGGTCCTAGACTTGATGGGAGGTGGGCACAGCCTGCTTTTAACGAGCAACATATCTCACAGAAAGGGACTCCCTCCAGAGCTGACCTCCAGCCTGTGTGGCAGTTTGGTACAAATGAGGAAAATGCATTCACTGGACT
>364239 NS=106 contig=overlapped:19
CCGTGTGGTCAAGTCTCTCAAGTTGAAAGTTAGTGGAAAGATGGGTGGCTCTTTTCTTCAGGGTCTGTGGTAAAGAAGCAATTTCTATTGTTCTTGATCTACAAAGATACCAGGGTCCTAAGGATGTTGACTGGACAGAGCCCAGTGTCAGAAAGGAACATCTGCTCATATGAAGACCGGAATGCGAATCCAAGTTGGTGAAGCAATAGCATCCTATTTGGGAAAGTTGCTGAAATATATTTGGTTTTACTACTTGCATTAGACT
>364240 NS=93 contig=overlapped:119
GCATGTGCCTTAGTCAACTTTCTGTACTGTGATAAAACACTGTCCAAACTTGGGAGAAGAAGGGGTTTGTCGATCATCAAAGGAAGCCAAGGTGGAAACTAAAGCAGACACTTTAGCATGGAAGAAATCTCCTCAAAGGCTTGCTCCCTCAGCTTGCTCATTCGACT
>364241 NS=40 contig=overlapped:70
ATGTGTCATCTCTGTTGCAGATGTTTTTCTCTCTCTCTCAGTACTACTGTGGTAAACCCATATACTCCTCACTATGGTTTGGAGCCACTAGCCCCAAGAGACAGCTTATACCCAGGTGTTGATGATGCAAGAGCCAGGCATGAGGAAGACAGAGCCAAGAGACCTAGCTCACCTCCATCCACTGTATTCCGCAGTCCTGTGGCCTCATTAGACT
>364242 NS=20 contig=overlapped:28
GAATGAAGATCAGGTTTCTTCCTCTCTTCCCTTCCTCCCATCCTTTGAGCTACAGTATCTCCTAGAGATTAACCAGAAAGGGATTGTGGCAGGATACTCAGCTGAAGTATTGGCAGAGTAAGTAAAAGCAGGTGGCCATTGTTGGCACTGGCTAAAGTTTCTTTCCTTTCCTGCTCTTCTTAGGCCATGGACCTTTGGGGTAAAATTATAGTTAAAGCTGTATAAAGTTTTCAAAGACCTCCTAGCACACCCGACT
>364243 NS=24 contig=overlapped:55
ATATGCACATTCTTGAGCACACACAATCCCAGGACAAAGAGAAGTTGCAAAAAGACATCCAAATAACTGTCAGTTCGTGCGCAGTGATTTAATGCTAACACAAGCTTAACATTCAAGACCTACCTGTTGTACTCATTTTATTTGACTAAGTCCTCTTATGCGATTAATTCATTGCGTGGCTCTGAGCAAGCAGCCCAATTTATTCTCTACAGCATGAGAGCATTAGACT
>364244 NS=30 contig=overlapped:57
AAATGAAAGTACACACAAGGCGAATTCTAGCTGTTTCTTAGATGAGTTCAGAATGAATTCTAAAGCAATGGAGACAGCTCCCGAAATAAACAATATGTTGGATGGAAGAGCTGCTAATGGCCATAAAGCATAAGGCAAATGAAAGTGTTGGAGACAAAACAACAACAAAAACATAGTAGCCAGATATTAGGAGGAGACAATAACCAACTGTGAACAATCATCAGACT
>364245 NS=100 contig=separate
AGATGTTGGTAAACACACTACAGTACACACAATAGTTCCTCATCACAAAGGCTTCAGAGGCTCCAAATGTCAATAGTGTCAAGATTGGAAATCTGTCTTTCACTAGTATATTACTTTGTCACAGTGACCAGGTATCAGACNNNNNNNNNNAAATGTTAATGGCAAATGGTTTAAAAGCTCTTTTCATCCTGTGGGGAAAGATGTGAGAGAGCAGAGCTGTTTATGCCATTTCAAGTCAGGAAGCAGAGAGGAGAATTCAGGCACTCTCTGGTTTTCTCCTTTCTCCATCTGACT
>364246 NS=37 contig=separate
TTGTGTAATCTTCATCACGTCTACATTTAAAACCCTTTCCAGAAAGACCATTGCGCAGGTGCTGCCTGACTTCCAGTGGGATTATAGCCCAATAAACTGACGGCAAGTTGAAAATACCAGTTCAGAATGCATCTGAGGGGNNNNNNNNNNAGCTCTTCAGCCTCAGCACTGAATAAACTGTGTGAGGGTCCACACCTGTAGTCCCGGTGCTGGGAGAGTTTGAGGTGGCCATCCTAGGCCACATGAGGCTCATGAGACCCTGTCTCACACAACAATTTAACAAACCACTCGACT
>364247 NS=21 contig=overlapped:84
CAGTGATGAATTGCTTTTACTTCTATTTTGAGTTTGATGTTTCAACTAGCTACAAAGTCTCACATCCACTAACTTCCCCCTTGCAATACTTGTTACCTCGCTGTGTCAGTATTGTATAATTTCTCGTAAGTCTTTCACATTTGCTCTTCTTGTACATCTCTTATTGTCCATGTTTAAAATGTTCTCTTTGTCACTAGACT
>364248 NS=105 contig=overlapped:12
ACATGCCTAATCTTGCCTGAGTACTCACCAGAAGTAGATATGAAGGTTGGGTTTGAAGACTTATGTCAACTCAACTCCATTCCAAGTCCTGTTCCACTAAGATTCAGTTTATAGACTCATTAGTCTTAACAAATAGTCAGCCTTTCAAGGCCTCCTGCGGTAGTAACCTTCTGCTACTCAAGAACTGAAGATCAGGCCCTTCTATGGTTGTGGACATCCTTGTCAACATGTCCAGCCTGGGGATTACATGTGCCCAGGATAGCCATGAGACT
>364249 NS=19 contig=separate
GTGTGCCCTCGATTTCTGGATTGTAGTTCATTCCAGATGTAGTTAAGAATAACCATCGCACAGATATAAAGATGTTGAACACTCTAAGCCATTAGTAAAATGGCAAATTTAAACTTTAGATAACAGAAGAACTAAAGTGTNNNNNNNNNNCTATGGCTCAATGATTAAAAGCAACACTTGGTCTTGCAAGAGGATCAGAATTTGATTCTTAGAACCTACCCTAAGCAAATCATACCACCAGACTGAGAAGATCCAACACCCTCTTCTGACCTCCTCAGGCACCCCCACATGACT
>364250 NS=89 contig=overlapped:5
ATGTGAAAACTTTGTGGTGGTCTTTGGGCAATGTGGTCCTAGCAGCATTTTGTGATAGTTTTTCTATATGAATGAAATTTCTTCCTTCATAAATACTCAGTTTTCCCTATATTAATCTTAGTTTATATTAGGACTTGGCATAAGCAACTCCATGTTGATTATGATTTGATTTGATTCAAAGGAGCATCAACAAGGCCAGCACTGTCAATTGAGCCCTTAATTCACCACCTTAAGTCAGGCAAAGTCAGCCTTCTGGCCCAATTCCAGTGACATCTGACT
>364251 NS=122 contig=overlapped:91
CCATGGTGCTATAATAGCCATAACTCCACTTCTTTGCTCCAATTTTCAGTGTTAAATTCTTCACTGTATTAAAAGGCATAACATAGTGACTGAAGAGGACACAGATTTATGTAGACTCACAGGTTTTGAAGATTCAACCTGTGTTCCAGTGGCTCAGCAATTCTGTGTGTGAAGCAATGCAGAGCACTGGACT
>364252 NS=10 contig=overlapped:73
CAATGAAGCAGATCAACTTCACAGCAAGAAGGAAGACCAAGTGAGCAAAAAGACAAAAGATCTTTCTTCTGCCGTATCAAAAGGTATATAGTTTTTAAATATTTGATTTTTTGAGAATCTCATACATGAGCACAACATCTATATCACTCCCATATCTCCTCCTCCAATTCCTCCCCTTGCAAATTTATGATCTCTTTTTAAACATTAGACT
>364253 NS=88 contig=overlapped:79
TGATGAGGTAGCCAAGAGTAACACTATTGAATTTGTGAAAGAAATCTATGCTAGTTCTGCTGTCAGACTTCATACTGCAAAAGTTACAGCCACAGAGCATAAGTGCTAAAATGGAAAAGGAGTTAGCTCTGTGGGTTCCATACTGACTGAAGTTTCAGACTGCTAAGGGTCTTGGAACATGTCCCCACAGAAAAAGCACCAGACT
>364254 NS=76 contig=overlapped:75
ATGTGCAGGTTAGGTTTGCAAAAGACTCCCTGCTGATTCAGAAATGCTTTTCATCCATCTATTGCCCTCAGTCATAATATTTATAGCTTTCATAGCATTGCTTGCTTTGTTCGCAGTGCTTTCATGTTCTAAAATTGTAGGATGTAATCTTTGTCCTCAAGAACTTCATGATATAGCTAGCTGAAATGTGAATGCTAAACACATTTGACT
>364255 NS=30 contig=overlapped:67
AGATGCCTCTTGCCAAAAAAGATGACAGAGTTATACCTATATTCTGTGGATGGAGGATTGGTCCTAGGACCCCACCATAGTTATTCAAATCCAATATGCTCAAGTCTCTTATGTAGACAATGTGGAGTTCCCACAAAACCTACACCATCCTGGGCCACGAATCATCTCAGCTCTGAAAACCTCAGCATAATGTCAGTGTGTAAGTTTGCATTAGACT
>364256 NS=90 contig=separate
AAATGCTAGAAGGAGACACCTGGGGCAGGGGTCTGGGCTCCGGTCAGCTGCTTCAGCATCCACCGTCCCCACCAGGGAAGCTTCTTGGACCTCTGAGGAAGCCTGACAGAAATAGCTCTCCCATGCCCGACACTGCCCTGGGNNNNNNNNCATGGGAGCTGGCCTCCCTGGGCAGCCCAGCAGAAGCAGACAGCCCTCATCAGGACATGTGTACCAAGTATTCTTGCTTCAAGGACAAACTCAGTCAATTATCTGAGGATCCTGTTGGCACAGAATCCCCCCCCCCATCTGACT
>364257 NS=60 contig=separate
AAATGTGATTTTCAAATAGATAATTTCAAATTTGCTTGATCCAACACGAAAAGTAGCGAAAGTTACTTGTTACTGTTTATATGTAGGGAAATGGCAACTGCCAGGTGGTGTTTTCTGACCATGAGGTAATATAATTCCAANNNNNNNNNNGTGCAGATTTCATTACATATTTAGAAATTCTTGCTGTGGAAAGCAAATTTTAAGATATTCTGCTAAACAAAATAAGTTGGGCATAGCAAGATAAGTGTAACAGAACTCTAATGAGGAATATTGAAAATTTTATAACATAAGACT
>364258 NS=50 contig=overlapped:91
CCATGTTGTATTCTGATTAATTAGCTTACTTTTGATAATATTGGCCACACCTAGGTTTGAAATCAGGGTTGGGTTTCTGTCCTCTGGAGAAAAGGACACAGAGGCTGAATTAACTCTCAGTGTAAGAGGAAAGTTATAAAGGATACTTCTTGGAAACCAGGCTTCAGGGGAGGACAGAGTGCACCATCTGACT
>364259 NS=79 contig=separate
GAGTGAGACTTGAATGACTAGCTAACCCTCTGTGGGCCTCCATTCCTTCACTTGTAACGCAGGGACAGTACTCTCCAGGGCTGTTCCGAGGCTAGGGGTGACGTCTTGGTGCCAACAAGTTAGGTGCTACCCCAAACAGTTCAGCCCAGCCCCTTAAGCCTTCCTCCAACACTCTCTTCCCTTCCCCCACCCCCTACTCATTTCCTGTAGAAAAACAAGACAAATGGACTTCATGCTTTCTCAGAGATAAGCAAGTCTTGTCTTGCCGAGCCTGTTCTCCCTGTCCATGCGACT
>364260 NS=90 contig=overlapped:80
AAATGTTTTGCTCTAGAGACATATGGAAATCTCTCTGTTTCATAAAAGCCTCGATGAATATTAAGCTAGTCACTGCAGAAATAAGACGTGATAATCCCCTAAACAGGCCTAATTAGGCCATATAGCTACTTGGATTACAGAACATAATAGGCAGAAAATCACGATGTGACTGCGTTTTCATTAGCAGTTTTTCTACATCTGACT
>364261 NS=61 contig=overlapped:128
GTGTGAGTCAGCCAAGCTGCTGGGGCCGGTTGCCACCTTCCTGACTTCAGATGCCACCAAACCTCCACACATGTTCACCACGTGAGCAGGCGACAGCACACTGAAGACTCTAGCCCCGCCGCCAAAGAGAATCCGCACAGACCACTGCACTGGACT
>364262 NS=68 contig=overlapped:129
CTGTGTTCAGACAGCACCTCCCAGCTTAGTCCCCAGATGGGTGGCATTGGCTGGGAGTGAGAGAATCGAGACAGCCTCCTCCCCAAGTATCCTGACCTTGGGATACTTCATTTCCGACATCTCCCGGGCGCCAGGCTCATACCCACCATGGGACT
>364263 NS=8 contig=overlapped:72
GGGTGCAGGCCCAGTATCCTCAGGCCTCAGTCTTATCTACCCTCTATTGCCTGGCTTCTTTCCCCCAAACCACATTATAGCAGTATCGCTAAGCGGGGCATCGTGTGGACTAATTTTAGCTGTCATTTTGCTTTGTAGCCACACTCAGCACACTTATTTATTATAAGACACATTTTGTTATGCACGTTTGAGGCTTACAACCCACTAGACT
>364264 NS=101 contig=overlapped:64
CTGTGGCTAATGTCAGCAACGGGATGGCCAGGGACAGGAACCTAGATTGTATGCTGTGACCAGCAAAGCTCTGGGTGCTGTGGCCACCAGCCCGTGTGTACTTCTTGCTGAGGCTAAGCTCTGTGATAACAAGGGTTTATCCTAAGGCCAGCAGCGGAAGGCAGGCCAGGAAAGGCCTGGTTTGCTGATGGCCAAGCTGAAATCCACAGTCCACACGACT
>364265 NS=101 contig=overlapped:111
ATATGAAACAGTAAACACAGTCAAGATTTCCAGTGCTGCTGCCTTTAATCAGCTTTTAAACATGAAACTCGGGTGTTTAATTTTTCTTTCCATTCAGCATGGCATCCAAAGAGAAGGGTTAGTCTTTCTCTGCTCCATGTTCCTGATAAGATTCCTAATCTCAACATCTGACT
>364266 NS=115 contig=overlapped:101
CTGTGATCCAATATTGGATGGGGAGACAAGAACAGAGTAAATTATGTAAGTCTGTGTTGGCCCTACTAAGATTTGGACTGTCCCAAATAATGGAAAAACAAGTAATTTTACATGTCATCCTATTTTCATGTTGAAAAGATCATTACATCTAGAATTGGACAACAGACCAGAAAGCACACGACT
>364267 NS=30 contig=separate
GTGTGTAAAAGCAAGCCAGCTTTAAGAGGGGTCAGGGCTCACACTTAGGCTTGCGTGGCGAGCACTCACCCCCGCTGCTGCCCTAACTTCTTCCTGCCATATTAGGAGCAACGTTTCTTCAGAGGCCTACTAGGCGCAGGNNNNNNNNNNGTCCTTGGGGAGCTTTTGGACCAGCTGCCTTCTGTGCTGTGGAGATGCTCTGCTAACAGAGCAAAGCACGGTCGCCCCCATATCCCTTAGAAGCCACTTCAGACATTTGATTTCCTGTGATTGAAAATCTACATCCACATGACT
>364268 NS=85 contig=overlapped:83
TCATGCCATGTTCGGAGCTGCTCATGTCTCCAGGTCTGTCTTTAAGGCTATATTGCAGCCTTCTTGTGTGCTGGTGGGGCTGGAATTCCTTCTAGAATGAGGTTAGGTTTCTGGGCACATGTGCCAGGTTTATAATAAGAAAGGGTAAGTCCAGCCCCTTAGCATTCAAAGGTGGCACTCTTACAGGGAGCACATTCGACT
>364269 NS=54 contig=overlapped:123
AAATGCGTGAAGCTGTGGGGGCCATTCTTACTCAAGTCACCACAGAGTCCCAGAAAACACTATACAACAGGGTTTAGCTGGGCTTCAGGAGCTGAAGGGCAGGGTCACTTCTCTAAACTTTTGTCTTCTGGATATGACTTGACTGTGACAACCATAAGACT
>364270 NS=62 contig=separate
CAGTGTCCCGGTAGATGCTCTCTGAACACACACTTTAGTTTTATAGTATTTCAGAACTGTTTATTAATAAAAAATGCCACAAATCACTGAACAATCGGGAGAGTTCACTAAGTCAAATATTTCAATTTAGAAAACCAAAGTTGNNNNNNNATTTTTTGAAACAGCACAGTAAAAAAATATACACCCTGCTTCTACAATGCGGCAGTTTCACTTATCTCTGTGTACTAAAATTCTTGGCTATTTTATTACTTCACTAAAAATAAAAGCTAAGACAAACTTAAAAAGCACGGGACT
>364271 NS=69 contig=overlapped:67
TGGTGAGTTTAGGATGATGGTGTCCGTCAACCACAGAACTAGATTTCTTGTTATGAGCGGTTCTGAGAAGCCCACCACAGTCCCGCCGTTCTGCTGGAGAAGGGATCTTTCCTCTGTGGTCACCTGCGAGGTGGCTGCCGCTGCTGGTGCTTTTGTCTCACTCCTTGACTTTCCCAACTCTGGAACTCACTGTGTATCTCAGACCCCTCACACGACT
>364272 NS=108 contig=overlapped:102
CTATGCATGTCATCTGGTGTTAAGGTTGTAGGGTCAGTTTCCCTTTTTCTATGTCATGCATCAAACGTGACCATTGGTTCTAAAAATCTGGCTTGTACAAATAGTGGCATCTTGGCATATGCAACTAAGTAAACTAGTTGTTAAATTAGTCTGCATTTCTAACATACTCTGTACATACGACT
>364273 NS=92 contig=separate
AGATGAAAAGCAGAAGCAAATGTTCATAAGATTGTGGATGGAAGGTTGCCCAGATAGGAAGGGGTAAGGCAGATGGCATTGTCTGGGGAGGTTATTGAGGTAGCCTAGGTAGGAATATCTGCCCAGACCAAAGTAACTAAGTCAGCCATAGTGATAGCAGGTTAAATAATACTGCTCTAACAACGATAGGGCTAATGATAATGGCATATAGCCCGATACCTTTTGTTTACAAGAACAAGGGATATTTAATTAATGCTATGACTTGGATTTTTAATGTCTGCCGAACACTTGACT
>364274 NS=103 contig=overlapped:36
ATGTGCAAGCACACTTTCACAAATTTGCAAACATATAGACAAGCACATTTACGTTCATTCACACCCAAAGACAAGAGGAAGGTGAGTCTATACAAGGTAAAGGAGAGGACAGTGCATCTAGAAGGTGAGGTGTGAAGGATTGCTTCAAATTTCAGTACCCAGGAGGCAGGCTGGGAAACACTTGTTTCCTGGTGCTTTCAGACAGCTTGGTCATGTGAACAATAAACAGTGAGACAACACACATGACT
>364275 NS=19 contig=overlapped:123
AGGTGCAGGTGCATGTGGAGGCCGGGGCTTAATGTCGCCTTATAATTTTTTGAGGTAGGGTTTTCTCTGTGAACTTGAAGCTCATTTATTTGGCTAGTCTGGGTAGCCAGTGAACTCCAGGAATCCAGCTGCCTCCACCTCCTCAACTCTGTCATTAGACT
>364276 NS=58 contig=overlapped:89
GTGTGCTACACTACCCTGCTTATGTGGTGCTGGAATCACACGGAAGGCTCTGTGCATGCTAGGAAAGCACTCTACAAATCGAATTATACCCCCCCAACCTGAAAACAGTCTTTTCTGCGTGCAATTTATTAGAGAAATCTAGTGGAATTCTTTCACTTCCTTTCCTTTGCTTTTTCTCTAAGAGGGCACATGACT
>364277 NS=18 contig=overlapped:35
CGATGCAGTAGAAGCATCAAGGTCTCTCTGAGACTGTTCCAGCACAGTAGACAGTGATGTGAGCAGCCGAACAAAGAGTCCCTCGAGCAAACACTTCCTGGAGGAGGGCTTCTGTGAGCCAGCCAGCCAGCCCTTACATCCATGCTTTCATGACCTGCTTCTGATAAATGTTAATATGACAGAATCAAACATATGGGTTAATTCCACTTAATTTAATTAACCAGACTTAATTTTACTCTGCATTCGACT
>364278 NS=67 contig=overlapped:91
CAATGATCAATAAATAATAATGAGGCAGAAATCATGGCTACTAAGCATAACAGCCAAACACCTAGCTGCCAGGATTCTCATCTACAATATCTACTCAGTCTCAACGGAGCTGAAAAAGTCCACTTCTACAACAAATCAGCCAACATATACTTAATCCCTACGCGGTCCCCTTTATTATACTGATCATTAGACT
>364279 NS=92 contig=separate
CCATGGGGCCAAAGCCTATTCAGATGGAGTGTGGGTGCAGACCCCAGCTCCCTCTCCAGCAGGAGCAGCCAGTGGTTCCTGAGACCCTTTCATTTGTAATACACCAAGTCTTCAAAGACTATGCGAAGCACCTCCAGCATNNNNNNNNNNCATTGTGGGTCTGTGACCACACCCAATAGTAGCCCTAAAAATGAGTGACCACAGCCCAGTCATCCCAAGGACCTCTGGCTCAGAGAAATCAGACTGAGCAGCACCCAGTATGGGCAGGTGTCCTGACAAAGGGCCCACAGGACT
>364280 NS=37 contig=overlapped:101
GAATGCAGGTACCTGGAGAGGGCAGATCAGGGAGGTTGTGAGCCATCCACTGAGAGTCCTTTGGCAGAGAAGTACAGGCTTTCAACCCCTGAGCCGTCTGTCCAGCTTCTGCTCTGTGGGTTATTCGAATCACTGTCCGAGTGTAGTGAGCCTTCGCCGCTGGGGATCAGTGCCACTCGACT
>364281 NS=52 contig=overlapped:76
CCATGTATGTTTGGAAGCTTGAGGTTAATGTTGAGCATCTCCCTCCATTGCCTTCCACCTTTACTATGAGACAGGGTCCAGAGTACACTGACTCTACAGCAAGTCTGGCTGACTGTTAGGTTAAATAGATCCACCTTTCTCTGCTCCACCCCCAGCAATGGGCTCAATAGACAAATGCACACCTGAATTTTACAGTTTTCATGTGACT
>364282 NS=88 contig=overlapped:120
ATGTGAATGACTGTTGTGCACATGAAGCTACAGCAGCTCTGGTTCTATTCAAGACCTGCACAAGGTCAGGGCAGTTAAAATTCCAGCATGGGGTAAATCCCTTTTCTCTAGAAGTACAGCCACTGCAAGGTTGTCTCTGCCCGAGGGCATGACCCCATACGACT
>364283 NS=111 contig=overlapped:8
CAATGGGCTCCAGATATGGCTGGGCCAGGACAAGGTCTCTGCTCCTATTAGGAGCTCTCTAGCCCGGGGAGGCCATTTCTAGGCCAGTGGAAGGAACCCTGTGTGTGCTCGCCCAACGGCCCAGTTAATGCCCTAATTTCATAAAGGAGCCCAAGGGAAGGCTGCTCACACTTGTTGCTGAACGGGATACATTATTCTTTCCTGAATGTCGTTCTTCTATCAAACCTTTTGCGGAAGGCTTGTTTTGTCTTTCCTTTGAGACAGTCTCACGAGACT
>364284 NS=95 contig=separate
GGGTGTCTTTTCCCCAGGCAATTATATCTGAGGGTCTGCCCTGTGCTGAGGAAGTCAAAGAGAAGAACTCTAGTCTCTATCCTCCGTCATGAAGACCCTCTAGGTTCTGAAGCAGAAGTTCTGTAGGCGCCTTGAGAGGGNNNNNNNNNNGAGAGCTTACACTACTGAAAGGACACGGTGGAGTGGTGGTGTGCTGTGGGCAGAGAGCGCTGACCCTGGCCTGGGTTGCCCTCTTTGTAGTCACTAGTCCAGGTAGGGAGTAGGAAGCAAGGGCTCATTTTCAACCACAAGACT
>364285 NS=45 contig=overlapped:81
AAATGAAAGAGGTCAATATCAAGTTCACAATTCCATATCTCCAACACCAGTCATTCCTGCTCCATGAAGAGGAGACTAGCCTTCGCCGTGTATAGTCCTGTAGTTATGCATGGGACAGTGGTCAATCAGATAGTCAAGAACATTGGGAGGTGCAATCATGTACACACACACACACACACTTTGAAGGGCTTATGGCATGGGACT
>364286 NS=90 contig=overlapped:119
GAATGAGTAGACAGGCTTTCTGGCTTTAGAAAGCTGCACTTTGGGTTACGGAGCTGACTTGGTGGTTAAAGTGCTTACTGTGCAAGCAAAAGGGCCTGAATTCAGGACCCTGCCGCTCATGAAGAAAGCCAGGTGTGACTGCGTGCACCTATAACTCATGAGACT
>364287 NS=97 contig=overlapped:85
ATGTGACCCAAATGCCACCACCACATTATCTTCTCAGGCCTAGGAAGGGAAGCGTGGGACTGTTAGCAGACTCCACGCATGTTACCCGTAAAATATAGAAGGACCCTCCTATGGCAGGTGAACAAAAGAAGTTATTAGCCTTCCCCTGGTACATGTCCCATCGGCTGACACTGCTGCCCTCAGTCTTCTGCATCAGACT
>364288 NS=110 contig=separate
TCATGTTTCTATTCAGATCAATGCAGCTCTAAGAACCCATCAGAAAAGTTTCTTTGTGCAATGGGTTAGTGAAAAAAAAGTCATAATTGGTCAGTGAACTGTTCACCCACAATGGACATCTTTATTATGCCCCAACACACNNNNNNNNNNTCAAGGACCATCATAGATGAAGGAGTAAAAAGGTTGGAAGAGATAGAGGACCAGACAGAAACAGTGTCTTCTGATTGTAACACAACCACTGTTCTTATGACTGCATAGCACTTGTCTTTTATGATGTGACTGTTTCACACGACT
>364289 NS=42 contig=overlapped:59
CAGTGTTTGTTTCTCTTCCTCGCTATTAGGTCAGCAACAGCCCCCTGTCAGAAGAGGCTGTCCTGGGATTTGAATATGGGATGAGCATTGAAAGCCCAAAGTTGCTGCCCCTCTGGGAAGCTCAGTTCGGCGATTTCTTCAATGGAGCACAGATCATCTTTGACACGTTCATCTCAGGAGGTCAGTATTAGTGAGCTGCTGGGTGGTGGGTGGCCCCATTCGACT
>364290 NS=55 contig=overlapped:117
ATATGTGCCTGAAGTGTCACTAAGCTGTCTCTGTGAGATCTCAGGTAAGTAAAAAGTGAAGAACTCAGTATCCAAGTGTCCTCAGAACCCACACCCACCATAGCTAAACACAGTGAGGCCTGCAGATGCACAGCCTGGGAAGTAACTCTCTCAACCACCACCTGACT
>364291 NS=128 contig=overlapped:108
GAATGACTAAGACTCTCATTGTCCCTGAACTAAGGGGTTTCCCTGGATACTGTACTTTGAATATTAAAGCCAACCAAAGCGGGGTTAGCCAAGTGTGACCAGTTGGTCATCCTGCCCAGCCAGACATGTCTCTGTGGTATGGTGAGGAACTGATTTTGATGTTATCACATAGGACT
>364292 NS=106 contig=overlapped:93
CAGTGTGCTCTGATAACCATCCCAGACAGGACTGTGCACCCCACAACACCAGAGACTTGGTTTTTCAATGGAGAGGAAAACCCCACAGTGAAGGAAGCAATCAGGCTGACCAGCCTTAGGTCATCCAGACAATGCCCAGAAAAGGTCCTTGGTTCTGGCAGGCACTCAGTTGCTACTCTAGAAACACATGACT
>364293 NS=43 contig=separate
TGATGGGATCTGTCTCTTTAGTATAAGAGCCAGGATCTCAGGGCAGCCATTCCGCCATACTCAGTGTTTGCAGCTCCCAAACCACTAGGAATAGAATAGTATCCTGGCATTCAGCCTGTGGTCAACTTCCCATCCCCCTGNNNNNNNNNNATGGAGGCTGTGCTGTTTTAGTTTTCTTTCATGCCTAATGTTCAGTTTGCTTCCTCCTTCCAGATAGCCCTTGAGGCCCAGTACCACCAGCTCCTCACTCGCTCCCACCCAGAAAGTACCAGTGCTGATTCCCTCCATCTGACT
>364294 NS=63 contig=overlapped:74
CTGTGGGAAGGAGAAGGCACATAAGCATACCACAGACATCCCAAGGCCTGATAGAAAGGGAAGTGGTCTCTGGGGCAAATTTGACCATATCAAGGTGACTGACTGACTAACTGCAATAGGAAGGAAACTGAGATTACAAGACCTGGGTAAGATTTCTTAGTTCTTGCCTCCTAGGTCAGTGGTTAAGCATACCATTTAGGGCACTGAGGTGGTTAGACAGAAGATAATCCTAAGAACCCAATGATAAGAGTTAATAAAATGCTATTCCATAAG
>364295 NS=65 contig=overlapped:72
TGATGCCTCAGGGTCACAGATGTTGGGCACAGAGTGTGGGTGTCCTTGGGCTTCCTTTTCTTGTGATGGGGGACTCTCTGCAGGTTCCAGAGCTCTCTCAGCGAGAGCTGCAGAACAAGAGCTCTCAGCCCAAAGTGTACCCTGAAACAACCTAGGGAGCTTGTGTGGGCATATGAGTCCATGGGGCAAATGAGGCGCTCGTGCATGCGACT
>364296 NS=94 contig=overlapped:21
CTGTGATCCTACACTTGAAAGGTGGAAACCAGAAGAGTTCAAGGTCATCCTCAGGCACATAGCCAGTTTGAGGCCAGCCTTGGCTACTTAAGTCTGGGCCTCAAAACAAACAAATAATAAAATAAACAAAATCCTTAATCCTAGTGTTGCCAACTTTCTCTTTGATAGTATCTATGTATAGCTGTCAACACTGTCCACAACACTGGACTGTGATGTTGGATCTGCTTTAGGGCTGTGCTGTCCAATGAGGTAGGCATTAGACT
>364297 NS=37 contig=overlapped:50
TCATGGAGCTCTGCACCTGGTTCCTCTATGTGGGTGAAAAACATGTTTGGTTCTTTCTTTCATCCCAAACCTGTATGATTTCATCATGGTCCACAGTGACTTTGGAGAGCACCATAGTCTGAGACAGAATTATAGGTCATCAAAAAACAACTTGTTTGGTTAGGATTGCTATTGTGAAAGGTAGTTTGAACATCTCATTTCTCCTATTAAGGGATCAGGGGTAGTCACTGGACT
>364298 NS=29 contig=overlapped:78
ATGTGATAAATTAACCGTTCTGCTAATTTCCAATAAAATAATTTATAGAAAGGCAATTTCTTGTTACTAGGTACCCTCATTATGACTTTATACCAGGTGCTTTGTTAATGACTTTGCAAATATTACCTTATGAAGTCTTTACGACAGGTCTGAGAGACAAGACTATGGCAGATACACCGAAGCCAAGAAGCTGGCTTCATGTGACT
>364299 NS=23 contig=overlapped:128
CAGTGTTTGTAAAAGTTCCACAGGGCCGGTGAGGCAGCTGGCTTGGTGGTGAGAAGGTTCTTCCACCAAGTCTGAATGTTTACATTTGAGTCTCAGAACTCACACCGTAGGAGAGAACTGACTCCATAAAGTTGTCCTCTGACCTCCACACGACT
>364300 NS=59 contig=overlapped:61
CGATGAGAATGAGGCTGTTAGTCACCCATGTAATCCTGCTTCTTCATCTACACACAATGTGAAAATGGCATGATTATTGCCAAAATTCAGCCCTTAGGGCATGATTAGGAAATCCATAGGTTTTCTAAAAGGCTCACCAAGTTCCCACTGAGTGTACTAAGCACCATGGAATCTGTGCATCTTAGTATAGCTTTCCCAGACAACCTCTGCCCTTCATGTGACT
>364301 NS=73 contig=overlapped:107
TTATGAATAGGACCCTGAGAGGACCCAAAGGTTCACAAGCACTTTTTCTGCTGTGCAAGCACACTGCAAAGCATTACAATTTTGCAAAGTAGAACCCAAACAGGACAGGGCCTGACTTGAACCCTTACACTCAGAACTGAAAACTAGTTAAGTGTGTTATATGCCATCCACGTGACT
>364302 NS=80 contig=overlapped:112
TCGTGGGCTGAACAGCTGGGAGGGTTGCTTAGTCATCAGGAGCATGAGAGGCACTCCCATTGAGGCTGAACTAGGGATTCAGTGCTGTAGGTCCTGTGCTGCCCACTGTGTTGCAGACAGTTATTGGTCAGAGTCATGTTTCTTTATGGCTGGACTGAGGCTACATGCGACT
>364303 NS=28 contig=overlapped:73
AAATGCAAACACCTACAAACTAAACTGTACGTAATATGGTCCCTAACCATGCAGAGCTTACACATAATTAATAATTCAGTTCCTTGGGTTGGAGTGATGGCTCGCTGGAAGAGAGGACTTGCTCTGCAAGTCCAGCAAGGTTTGTTTTGAGTTTGAATTCCTGACATCTACATAAAGGCCAGGCAGGACTACACGTACCTGTCACCCGACT
>364304 NS=102 contig=overlapped:83
TAGTGGCACTTAGGCCTCTGGGTGTCTGGGGTGATCCTAGGAGTGTTCTGCCCCACCCATGCCATGTGGTATCAGGCAGGGGTCATCTCAGGCATGTTCTACCAGCCCCCGTAGTGACAGGCTGGGGGTTGACTTGCAGGTATAGTCTCCCTTAGTTTGAGTTCTCAAGGGCTGGGATGCACAGGCCTTAACCATTAGACT
>364305 NS=30 contig=separate
TAATGCTTCTTATTAAAGTTCACCTTACTTTCTGTTAAACAGTTGGCTTAGTTGATAATTTATTTTCCTTTCTCCAAACAATCAGATAACTTCTGTTTACTGAAATCAAAGATTGTACATGTAAACTAGTTGCTTTTAAANNNNNNNNNNTTTAAATTCTGTGACAAAATACCAGGACCAAAAGTATATCAGAAGAAATAATTTATTTTGGTGCCTCGCCATATAAACAGCCATAATGATTGAGGGAGCAGGCAACAAGATCATGAAGACGAAGTATTACTTCACCACAAGACT
>364306 NS=30 contig=separate
ATGTGCATGTAAAGGGTTGTAAATAACAGTAAGCGTGGACAACCAGCATGGCAAGACATGCTAGACCTTTCTAAGATGGCGCTCGCTGCTTCCCTCAGATGGACTGAGTTGACACAGAAAACCAATCTTGTGGGCGCCACNNNNNNNNNNACAAGATGGTCAAGGCCTGCCTCATAGAATTTAACTTTCACCCAGCGAGTAACCTATGTACATATGTACATGAAGGAGAAAGCTAAAAAGAAGTGAACAAGGTAAGACTGTGGTCTCATCCAGTTATTACAAATACATTTGACT
>364307 NS=91 contig=separate
ACATGGTGACTTACAACCACCTGTAACTCCAGTCCCAGAGAAACGGCTCAGTGGGTAAAGGCAGGGAGGCTGGAGGAGCTGAAAGCTGGGACCAATGCTGGGAAATACTGTTCCCTGCACCTGAAGACAATCTGCTGTGTNNNNNNNNNNCTGATGGACACCCGACAACGGGATGTGTGGACTCTACCTCCAGCTGAGGAGCTATGGACAACTATGGGCATGTGACGGTCACTGGAGGAGGGTCATTTTTCTCCTCCAGTGTGGCCGCTGGTATTTGCCCAGTCACACAGGACT
>364308 NS=24 contig=overlapped:51
GGGTGTAGCACTGAGAGGCACAGTAGCTGATAAACCTAGGACTTCCTCCCCCAAACATTGTCTGCTGCTGAAGCCACAGAAATTCTAGAAAGACTATGTAGAGAGGTGTGGAAGAGATACCTCAAGAGTATAGCCCTAACCACCCCCTCCCCCAACTCAGGTCTTCGGAGTCCCTCCACCTGGCACTTCCTGGATGCAGCGCCAACAACTTTGTGAGAGAAATGCATGGGACT
>364309 NS=42 contig=overlapped:106
CTATGTAGCCCACTTGGACACTGAACTGCCATGGGCTACATCTGTGCAGGGGTTCTAGGTTATCTCCATGAATAGTCCTTGGTTGGAGTATGAGTCAAATTCACTAACTCTTAGTGAACCCTCCTTGTGTTTTCTTCCTTCTTTTTTCTAAACATGATAAATGGTTTCTCATTGGACT
>364310 NS=41 contig=overlapped:133
CTGTGGCCTTCGATGTTAGGTCCCGACTAAGGTTCTCATCAGGAACCATGACCACCTGCATCCCAGCAGCCAGGGCTGCATCCACACCGTGAGGAGCATCCTCCAAGACAAGGCACTGTGGGGACATGGACAGAGGGGAGGTCACATGACT
>364311 NS=18 contig=overlapped:53
CTGTGTCTTCTGAATACTTGATGAGGACATTAACCTCTGAGTCCCTTCAGGCCCCGCCCCTTGTTTTGAATGTACCAGTTTGGGAAAGAGAATGGAGGAGACTTTGAGTTGGCCCTTTCTTTCTTTCACCGAATCCCTGTGAGCCAAGTGAGTCAGGGGAGGGGGCCTTCAGTTCCCGAGGGGCGATGGCTTTATTTATTTGTTTGTGTGTGAGCCCGAGTGCACACATGACT
>364312 NS=69 contig=overlapped:109
CAGTGAAACCTAAAGATAACGAGTTACATCTGAATTCTTGGTCTGCATGCTGTGTGAATGTTGGAGGCATCAAACTGCTGCACTACTGAGAAAGCCAGACTAGATATACTCTGTCACACCTAAAGAAAAGAGAAGACAGGGGTGTTCTTAGCTCTGAAGAAGTGTGCATGAGACT
>364313 NS=2 contig=overlapped:36
AGATGCTTCCTTCTGCATCAAATGGGATTGCATACAGAGACTCACATTCCCATATTATGCAGAGAGAGACCTTAAAAAAAAAACAGGGCTAAATGGGCTTTCCTATGAAATTCTCCCTCTCCTCAGAGCTCTGGAAAGCCTACAATAAAGGAGTCAGGGAGAGTGACATAAATACAGGCAATTGAGGACAAAAGTAGTACAATGCTCTGGGAATAAGGACACAGGGGAGGATGGTACAGCCATCTGACT
>364314 NS=75 contig=overlapped:93
ACATGAAATTCACATCATTTTCTTCCAGTTATTGGCTACAGGGATCCAAGGGAAAGGTTTTCTTCTTCTGCTTCCAGCTCACAGAACAAACAGTACTATCACAGATTCACAAGAACAAGCTCAAACACACCAATACAAAAGGTAATGTTAATGCTTAAATGAAGAGGTCCTCTGAAAAAATTCATTAGACT
>364315 NS=56 contig=overlapped:117
ACATGGAAAATACAAGATTGTTGAAGTTGCCGTGATGGTCATGAATCAAAACGCAGGAAGTGTGTCTATACTTCCATTAACTGAAGGGACATATATTGAGTTCTTAGTGGTGATAAACTGATTGGTTGATGGGTGTGTGTATGGTGTATGCAAGTACACATGTGACT
>364316 NS=80 contig=overlapped:112
TAGTGGAAGGAGATTCATAAAATGTTTTTCTCATCTTCTACATGCATGGCAAGTCTATATGCTGGAAGCGCAGAGGTTCAAACTGCTATCATCTTTCCCTGGTACTTAAAATAGTAGAAAAAGCACAGATCAGAACGGAACATTCCCTGGCTCTTGTCACTTGCATACGACT
>364317 NS=91 contig=overlapped:86
CTGTGAAGACCATTTCATTCCACCCTAATCAGCAGCTGCCCCCAGAGAGGGCTCTGTTCTCTCTCTGCCGCTGCAGATTCGCTCTGCCTGTAAGGAAAGTCAATGAGCATGGCCCTACAGATTCCTTCTTTCATAACCCGCCACTTCATGACGTGGCCATAGCATGCTCTTTTGTTCTGCCTCTTTCCCCATCCGACT
>364318 NS=16 contig=overlapped:64
GTATGTTTTGCCCAGCAACCTCTGCATCTTCACTTTGGTACAATGGAGTCACAACTCGTTAGGTGATTAGGCTTTAGAAACTACCCAAGGTCAAAGTCAAGCATGTTCAGAATGACTCTCAAAAAGCCTCTTTTAAATTGTCTTACAAAGTGAACCCTGGAAAATGATGTATATGTGTGCATTTATTATGCACACACTGAACAGTCTGATGCATGGGACT
>364319 NS=44 contig=overlapped:68
AGATGCACTCTAGGGGAACCACTCACTCAGACCCCAGCGCTGCTGAACAAGCACCCACACTGTAAAAAGGATTACTATCCATCCCTTTTATACTTAGCATTGGAAATAGATTTCTAGGTAACATGGGCAAATGAAAAGGTCCTGAGGTTAGCAGATGGAGGCAGGGGAGGGTACTCATGGAGCTAGCTGAGGACATATGTAACAGAGCATTCGACT
>364320 NS=102 contig=separate
CTGTGTGAAGCTTAACGCAAGAGGAATGAGGCTCCCTGCTCTAAATGAGACCTCAGAAGCTCCCTTCCTCTGCAGGCTGGTGTTTATTTCCAGGGTTCCCTCACAGCGAGCTTGTCTTCCCCTTTGGGCACCAAACACTGNNNNNNNNNNACTTTCTGCAAAATTTTGTTTTCAGTGCCATATCCTTTTCATGCCAATTAGAGACAATCTCCTTGGGCTCTTAAGTAATTTGTCGGTATAATCTCAGGCACGCTGGAAAGAGGCACAAATCCTTTGCTGATTGGACACCAGACT
>364321 NS=111 contig=overlapped:113
TGATGTCAGTACAGTGTGTGGGGCTTTGTGTGGAAGAACAAGCTCTTAAATCCTTGTCAGTCACACACTTTACAAAGGCCTGAGAGTCCAGAGCCATGGGCAGCTCGGCTGTTTCATTAGTGCTCTCTTTCATCTTTTCTTTCAGACCCATTTTTCGAGGTACATCAGACT
>364322 NS=122 contig=overlapped:55
GTATGATTGTGATTTGCATGGGTGGAGAACCTCTGCCAATGTGCTCCTCAAAAGCAGGGGCGGGGGATAGATGAGGAATTCACCATACTCAGTATCTACCTCTCCCCACCCAGAAAATGAGTTGCTTCACTTTACCAGAGAAAGAAAAAATAGCTAGAATGCATTTTGGGTTCAAGGTCTAGAAGGGGTCCTTTCGGCAATGCTTTCACAGAATTGCATCCATTCGACT
>364323 NS=66 contig=overlapped:119
ACATGAAATCCTTACCTTACCCTTAAGTAAAACAGCAACTTGTAAAAAGCAAGCACAGCATGACAGGGTGATGGTTAGTTGGTTATCTGAATGGATTTGTGTGCTGTGGCTCTGTCAAAACACTGAAGACTAAGGAGAAACCGGGCTAAGAAGTTGCATGTGACT
>364324 NS=66 contig=overlapped:97
AGATGTACAGCAGGCTCTGTTGTCTGAGCCTTGTTTGTGTTTACCATTGCAAGCGTGATTTCTCAGTTCTTCACTTAATACTGCAGCTTTGGCCATTTGTTCTTCGTCTCCTCCCATTGTTTGATGTTTTCTCATCTTTTTGACATTCTTGGCTTCCATATAAACATACAGGGATATACATGTGACT
>364325 NS=80 contig=overlapped:56
AAATGGCTTCAGCTGAGTGAGCTTTTGTTTCTATTTTCTATTTGATGCATCCAATTATTGACTTCCATTACGGTTCTGTTCAGACACTGAATTCACTTAGGTTTCATTCGAAAGCAATGGTGTAATTCTGTGCAGCAAGAAGCCAATCAATCTTCAGCATCAATGGCAATTACAAGCATTGACTGCCCAGCATGGTCTGGTCTCTAACAAAGAATATCCCACGGGACT
>364326 NS=36 contig=overlapped:55
CTGTGGTTTAAACTTGCAGTTTATTCTTTACTAGCGAGGTTGAACATCTCGTGTGTATATCACGCTGCACTGTTTCTAACTCAGCATCAGTGTTGGTTTTGTCTGAACACGGGGCATGGGATGAGGGAGAGGAAGAGTGAGGGAGGGAACGTGGGGAGACAGCAAAAGATACGGCGGAAGGAATGATGCCAACATGTTCTCCGGGGTGGGGCTCTGGCAGCATGGGACT
>364327 NS=115 contig=separate
TCATGGAGAAGTGCCGTAGGCCCTTGCCATTCTTCTCACCTTTCCTGTTCCGTTTCCTTTCAAATACCAGAAAAAGAGAAACTGTCAGCAGTCATGGGAGGCAGATGTGACCAAGACACTTTCAGAGAAAAGGCCTAAGGCNNNNNNNNNNCTGCAGAGTCCCCAGAGGCCAGTCTTTCCCCACAGCCCCACCACAGGCAGCAGGGACTCCGCCCTAATATATCAAGGACATTGGCAAGGATCAGTGTTTCTCAGGTCAGAAAAGAACATGTACGAGGCCAGTTCACACACGACT
>364328 NS=56 contig=overlapped:78
ATGTGGAAGCCAGAGGTTGATAGCAGGTGCCTTCCTCAGTCACTCTCCACCTTATTTTTTGAGACAGGCTTCCTTGCTTTACCTGATGCTTGCTGATTTAGCGAGACCGGCAACCTCCAGAGAATCCTCTGCTCTCCACCTCCTCGGTTCTGGTACCACAGACTCTGCAGATTTTCCAGTGTAGGTTCTGGGAATCACACCTGACT
>364329 NS=32 contig=overlapped:48
ACATGCAAAGGCCTTCCTTCCCCACTGGGGGAAAGCAGTTTAATCACTGAAGATCACCTAGACCTGTGTCGGGCTGGAGCCAGGTTGAGATAAATCAACATAACTAACTTTGCCAGCTAGCCTTTATCTTCCATTGGTGCCTCCACACGCCATGTCTTGGAGAACAGACTCCCAGACCTTCCATAGATAGCAAAACCCAAGGACTGATTGAAGTCCCTCCTATGAGACACTGGACT
>364330 NS=39 contig=overlapped:37
GCATGAGGAGTTAAGAAGGAAACTGCCAACACGTGTTTTAGCCAAACAGATTGTGATCAGCATGTGCCCCACCTGAATCTCATGCCAACCCAGCCTCTGCAATTAACACCTGGAAGTCTCCAGCGCCGGGTGGAAAGCAGATAAAAAGACTCCAGGTTGGGGGAAACGCGTGACGGGGCTGGGCCAAGCCTTCCGCTCACAAACAGACATAGATGGCAGCCCCGTAAGGTAAAGAAAGCACCAGACT
>364331 NS=17 contig=overlapped:21
TTATGTCTGCTTTTCCACCCTCCACCCATCCCCCTGGCTTTCATTTGTGTCCTTAAGTTGCTTTTATGAGATGTCTCCAATCTCTTCATGGAGGCACTTAATGCTATGCACTTTCCTCTTAGCACTGCTTTCATTGTGTCCCATATGTTTGGGTAAGTTGTGACTTCATTTTCATTGAATTTAAGAAGTCTTTAATTTCTTTCTTTATTTCTTCCTTGATTCAGTGTCACTGAGTAGAGAGCTGTTCAGTTTTCATGTGACT
>364332 NS=82 contig=overlapped:123
GGGTGCAGGACAGGGAATGACCCTTGATGCCTGGAGAGTAAGAGCCAGGGCCCAGAAGCGTTCCTTTCCGAGGGGCTATCTCCCAGGTAGGGTCAGAGACCGGCAGGCAGGGAAGCAGCAGAGAAATGGGAGCCTTCAGAAGGTTCTGTATCCACAGGACT
>364333 NS=63 contig=separate
AGATGTGACAGAGACAGAAATCCCAAATGTCTTCCCTAACTTTTACACAGCCAGTTGAGGGGCGCAGGTCCAGGTTACTGAGATCCAGGATACCATGATGCTTGCTTTGAAGGTCCTTTGATTTTTAGCACTGGATGGATTCNNNNNNNNTACGAAGCAGTTCAGTCAGTTAGAGAAGTAAAAGCGCAAACAGAAAGCACAAGTGGAACCTTGTTAAAGACAAAAGGAAGCCAAGGAGGCTAAATCAGGACCACCGTGGCCGAAGCACCAAGCTACAGACTTACCCATGCGACT
>364334 NS=67 contig=separate
CTATGCCTTTTCATAGGACTGTTCAGTCCAATAGTTTTGTTCCCTGTGTGATGTGTTTTTTCCTTGAAGAATTCCCCCCCTCCCTCTGGCTTGAGCAGCTTCACTGGAGTATGCTGAGGTTTGATTTGTCTGGGTTCATTNNNNNNNNNNTTTATCATGATATTCTTTTTTTCTTTCTTTCTTTCTTCCTCTTCTCAGCTCTTAGCATGCCAACTGCATGCTACTAGAATGTTTGCTTGCATCTCTGAGGCTCTGGTCACCTCCAATTAGACTTCACCATTATTTCACAGGACT
>364335 NS=31 contig=overlapped:84
CAATGTATATGTAACATATGATGCTTTCTTTTCACCATCCATCCAACAAAGAGAGAGTAAGAAAAGTTAGTTACAATATAAACCTGCCTTGGTGGTATTGTTGACATCACTGAGTTTAGTGCAAGCCATGAAATGCAGAACTTCAACCAAACAGAACCCAGAGACTTGGGTTTTTTTTATCTAACATCTAGCACGAGACT
>364336 NS=84 contig=overlapped:69
CAATGGAAAGGCTGATAAGTGGAGACAGAGTTGTATTCAGTGAGAAAAGAGTTGGAGGCCTTTTCAGAAAGCTGGCAGTCTGGTAACAGAAGAGGGTCCTGGGAGTGGTGGTGTTTGGGTTCCAGACACGTGCCCTTAGAGGGCTCCTTCGTTTGTAAGTATAAGCTCCTCGTCCTCTCATCTGAAGTACCGTTGCATTAACCTGTCACAGGACT
>364337 NS=38 contig=separate
ATATGAATGTGAGTACATCAGTGGGCATGTGCGGAAGCTGGAGAAATACTGTCCATGTTTAAGACAGGGGATGCCTTCATTTAGGTTAATTTGACTGGCCAGTTAACTCCCAGAATCTGCCTCTCTGTCCTCCCGATGCTACAGTTAANNNNNNCGCAGCCATGCTCAGCTTTTTTTATGGGTACTGGAGATTTGAACTCAAGTCTTCAAGTGCCTTTCCCCGCTGAGCCATCTCTGTAGGCCTCCCCTCCCTTGCTCAGTTTTTTTTTTAAAGATTTATTTAATTATGCATATGACT
>364338 NS=110 contig=overlapped:81
CTGTGAAAGGGTCGTTTGACACCCCCTCCAAAGGAGATGCAACCCACAGGTTGAGAAGCACTGCTCTAGAGAATTCTAATACATTGAGCAAATCCTTTATTGAACAACAGCGTCTGAGAAATAGAATTGACCTGGCCTCATGCCGGCTTTGCTGCTGTGGCAGTCAGTTCTCCTTGCCTCTTGGCTGGCCTGAGCATCAGACT
>364339 NS=45 contig=overlapped:85
AAATGTGCCAATGCAAATTCCCCCAAGAAGAGGGTTGCAAAGTATATTAGAAAATATTACTCTTTTCCTTTAGACAAGTTCCCTAAGAGGAAATGACTGAAAGCACTTCCGTACAGTAATGACACTTGGTACAGTGAGGGGCAGGGCTGGCCTGCAAAGGTAGCTCCTATTACAATCTCCCCAGCTCACGCACCTGACT
>364340 NS=75 contig=separate
CTATGTTGAGGGGCATTTTTGTTGTTTCCAGATTCTGGGTATAATGAATAAAGCTGCTATGTACATGGTTGAACAAATATCCTTATTGTGTACTTGAACATATTTTGAATATATGCCTAGGAGTGGTTTAGCTAGATCTTNNNNNNNNNNTAATTGTCTGAGAAAGTGCCATATTTATTTCCAAGGTGGATGTACAAGTTTACATTCCCACCAGCAATGGAGGAGGGTTCCCCTTTCTCCACATCCTCTTCAGCATGCACTGTCATTTGAGTTTTTGATCTTAGCCATTGGACT
>364341 NS=50 contig=overlapped:73
AAGTGACCTCAGGGTGACAGGACACTATGGGATCTGGGCTCCCCTTCCTTTTGCTGACTTGATCCGCTTCTGCTCCTGTTCCTGCCACTGCTAATGCTCTGGCTGCACCAGATCCAGATGCCCCCTTCCTTGTCACAGAGGGCCTGACTTTTGGTGATCTCATGGTGTACCCTCTTCCAGTGTCTGGCATCAGCTCAGCTCTCACCAGACT
>364342 NS=45 contig=overlapped:69
TAATGTGCAAAGTTTCTACAGCCATGTGCACTCTCAGATTCATCAAATACATATCCTCAGGGACTGTGGCAGGCATCAGATATACAGTACAAACAAACAAAACAAGACATGCTGTCTGGCTTTGTGGAATCCATAGTCCTATGGAGCAAATGTGCATAGGAAAGTACTTATAATTGTGATAGAAGCCACAAAGGGGAAGTAGCAGGCATGGGACT
>364343 NS=100 contig=overlapped:121
TAATGAGGTGCCTGAGATGTCCTGCAGTCCCTGAGGAGGAGGCAAGAAGGCTACGAGGGACCTTTGGGTAAGCTCCGTGGAAAACCCAGGTCTCTTGTGGGGATCCGGGCTGTTAAAGTCACACTCAGGAAGAGATCTCAAGCTTTTAGGGACACACTGGACT
>364344 NS=63 contig=separate
TCATGGCAGGAAGCATGGTGGATGGAAGGCAGACATGGCACTGGGGAGGAGCTGAGAGTTCTACATCTGGAGCCACAGGCAACAGGAAGAGTCAGTGAACCACTAGGCCTGCCTTGAGCTTCTGAGATCTCAAAGCCCCACNNNNNNNNNACCCCCAGTGACAAACTAACAAGGCCACACCTCCTAATAGTGCCACTTCCTATGGGCCTATGGAGACCATTTTTATTCAAACCACCACACTGTGGCACTCTTCAAGGCTCAGCCCACACATCACCACTATTTACAGCACCAGACT
>364345 NS=76 contig=overlapped:107
AGGTGGACTGTAAGAAGGGACACCAGACCATGCTGGGGGCCTCCCAGACGCACAGGACCCCAGGTGCTGACTTAGGTGTCAGGGGTTACTCGGAATGTTGCTGCCTATCACCCACTCTACAAAGACAATATTCTTTGAGAGTAGAGGACTTCTTCAGCAGAACAGTATCATGAGACT
>364346 NS=16 contig=overlapped:86
AGATGTATAACTGAAGTAGGGCAGGAAGATTTAAGGTGGAATGTGAGAGATTCCTTGAGCCGTGCTTTATTTTACACGCAGTCTTTTACCTATCCCTGTTTCAAGCATATTATGCAATATTGTTGCCTTTGACCTTTTTGGTTTCCCTTTCATATGGGCACAAATAATTAATACAGAGCCATTGAGTGACACAAGACT
>364347 NS=19 contig=separate
CAATGTCTGTGTTCAACAGGAAGAAACAAAACAGAATACATAAGTCAGATTGCTCTTTGAGCTGAAATTAAAAGAGAAAAAAAAAAACAAAGAAGATAAAGCATATCCCTCAAATCTCTTCTTGATTCCAGAGGTTTGTCCANNNNNNNNNNAGCAGATTACATTCCCCATTGCTTTTCTGTGATTTCCGCTGCAACCAGTGGAATCAAAAGCCAGAAACTTCAGTTTAGGAATGCAGATTGACAATCTCCTCCGTCTAAAGCCCTGTGGTGTTAGTGCTCAGGCCACACGTGACT
>364348 NS=45 contig=overlapped:95
TGATGTAGGCCATGCATAGTGTGTTCAGGATTACAACTCCAATGACTGGATGAGGAGAGACTGCTTGGAAGCTGGTAGGCCAGCTAGCCTAGAGTATGCAGAAGAAAACAACAAAGGAGAGATCATAATCTCAAACAAGACAGAAGGCCAAGACAACACCTGAAGTTGTTCTCTGACTACCACACGACT
>364349 NS=86 contig=overlapped:102
TGATGAGCAATGCCTGGGAGCCACTGCCTGCCCCACTCAGAAGCAAGGACCAACAAAACGCAACAAGGACAAGATAAGCCTCTAATGGCACAAAAAACCCAGACTACAGGCAGCTCCAGAGATGCTGGTTCCACTGTAAATCAAGCACACAGCCACAGACTTTAACAAGGGGCCATTCGACT
>364350 NS=126 contig=overlapped:104
TGATGCCACCTGGTTGTCTCTTACTTTATGCCACTCACTTGCTTGGCTGAAAAGACTAGCCCTCACCCTGACATACGGATTACACAGTTCTCCTGGGGAAATACAGTGACTTGTTACTGTCTGAGAAGACTGGAATCCACAAATGAATGTGCCAGTGACAAGTGGGCAAAGCACATGACT
>364351 NS=85 contig=overlapped:124
AGATGGCTAGCCTGGCTTTGCTCTAACTGCTGCTGAGTGCACAGTCTTACTGTGAGTACCAAGCATGACCCTGTTCCCTGAGAGAACCAGCACTATGGTAGATTGATAACAGAGTATGATGTCCATCATGGAAAATACAGGGTTTGGTGGTCATTAGACT
>364352 NS=51 contig=overlapped:36
CTGTGATCTTGCCTTCCTCTTCAGACTCTTCCATTCAGTCCCCTGACTACGACAGGTAACACTATGCCACGAAGCGAGGGGACAGGTTGTCATAAACTGCCCCCTCTCTGCTATTACACCTGCGTCATCTTTTAAACTGGGGGAGGGGTGGGTCTTTGACGGCAATACTGGAAGTCTACTGTACTTAAGGTCTCTATAAAATATTTAGGCTGCCATGGCCAGATGTAACAGTGATTATACATGTGACT
>364353 NS=68 contig=overlapped:18
CCATGCCCGATTTATGAAGATAATTCTGTCCCTTCTTGTTATTTAATTTTTCAAGATGGGGGTGTCTCACTAAGTTGATGCACAGCTGGCCTCAAATTCCTGGGCTCCAGCGACTCTCTGGTCAGGCATTGACAAGAGTTTGGCTGTCATATAACGTCATGGTAACTAGATGCTGCAGACTGGGGTGGGAGACAGCACTCTTGCTCCATGGCCCAGTAGCGAGCCGAAGGCGGTCACCTCCATTCCAGCTCTGTGGCCACCCGACT
>364354 NS=62 contig=overlapped:59
ATATGTGTTTAGCGCTGACCACGTGGTATTGCATAACCTATCAGGTAGCTTGTTCTTTCAGAAGACTGATTCTTTTCTCCCCTCAGCAGGCTATCAGTTGCCTGTAGCTCTTCACCTAGGGTTAGGGTCTTGTGAAATTTCCCCCATGTGAAATGCCATGGTAACTGGTGTACTCATTGTGCATGTGTTGTTTAGGCAACTGTATATTTGAGATTTCATGGGACT
>364355 NS=45 contig=separate
CAATGCAACAACTGGTCATTCCAACTGCCAGAAGTCTAGGTAGACCACCTGCTTATGAACCATCCCCACTCTCTCAGTGCCATCTCTCATGATGTTATTCCCTGTTCCCCATCCTCTTCTTGTTGCCATGTCCCAGCCCTNNNNNNNNNNTCAACTCAGATGGAGAACCCCTGCTCAACCGGAGACCACACCAGCTGACAGAAGCCCAGGTATGCCTCCTGCCGGCAGATATTCCCAACCTTCTCAGTGTTTCCCCACCCAACCCCCAATCCTCCCTCCCCACCTCATCAGACT
>364356 NS=117 contig=separate
AGATGAGTTTTTCAAGTGATCTTTTATTCACATTAAATTTTAACAACCACGGCATATGCCTTAACTTAAAAAGTACAAAATGGTGAGGAATTATGTAATGAAGCGAATCTTCTCACAGACTTTGAGAGTAGCTACACAAANNNNNNNNNNGTGACTCGTAGGTGTTCACTGATATAGATTATAAAACACATTTTTTCTTCCCTATGCATAATAGTTACATAAGAATAATAGAAACCAGAGAAGAGTTAGGGAGAAGGAGGTAAGAATGCAGACATGCAACCCAAGCATGGGACT
>364357 NS=31 contig=overlapped:107
GCATGTGAAAGCCTCATGTCAACACTGTCTTCCTCTCTTGTTCTCCACTTTCTTTTTTGAGGCAGAGTTTCTCATTAAACCCGGAGCTCACCTATTGGCTAAACTCTCTGGCCAGTGAGCCCCCACGTCTGCCTGTTTTTGTTCTCCTTAGCTGGGAATGTGCTGTGTCACAAGACT
>364358 NS=107 contig=overlapped:112
CTATGAGACTGCCAAGAACTTTGGTATGGTATGTCAGCCTGGTGGTGGTGGGCGGACACTTAATCCCAGCACTTGGGAGGCAGTAAGTCAGGGTTTAGTCTACATAGAGAGTCACACAGGGAAACTGAAACAAGCAAAAAGGTTGAAGCAGAGCCTCCAAGCACACAGGACT
>364359 NS=85 contig=separate
CTGTGGTCTATTTCCACAGTTTCCAGATGATCTCTGACCATCTGGGAGGGGCTCTGCTTTTCCTGGAGCCAGGCATGCATCTGAGTTAAAGAAAGCTCACCTCAGCCAGTCTCATCAGTCAAAGCCAACTGGGCAACCATGTGACTTTNNCCAGGGGCCAACAGATTAGGAGCCACAGAGAGGAAGGAGGAATTCAGCTAAGGGTTTCATCCCAACCTACTTCTGTTAATTCTGCTAAATAAATACAGCAATAAAATGACTCCCAGTGGCGTATTTCTATACCCACACATGACT
>364360 NS=35 contig=overlapped:100
TCATGAGACTGGGCTTTTGCCATTTCTTCTTCCCAATCAAGATCTCGACCTGACATCAAAGGAACTTTCTCCTGCACAGAAAAATTTAGAAACGTGCACAGTAAATAGGAGATAGAGTTACTGGAGAACCAATGAATAGCTCAATCTTTAGGTCTGAGCATCCATTAGAAAGCTGCACCTGACT
>364361 NS=47 contig=separate
GGGTGCTAGGTATTGAACTGAGGTTTTCTGGAAGAACAGCTAGTATTCCTTACTGCTGTGCCATCTCTCCAGTCCTGAAATTTCTTGAAAAAAAAGTTCAAAACATAAGATAAAGAATAGTAAACCACTCTGGAAGAAAAGAGGGCTGGAAGTGTTTGCTGTATAAGCATGAGAACTTGAGTCTGGATTTCAGTGCACACTGAGAATGCTAGAGTGGGTTACCCAGTGTCCTCCTGTGGCTCGTGTGGCTCGTGTGGCTCCTGTGTACAGGTATACGCAGATAGCCATACGACT
>364362 NS=25 contig=overlapped:86
CTGTGCCCCTCACAGAGCCAAGCACAGTGTCTCATACAGGGTTTTTGAATAGGAAGCAATTTTTCTTTTCATGGTGTTTCTAATACCCCTTTAGGGTTAAAAAAAATAAATACAATTGACAGAGTGAGCCCACACAACAATTTGGGCCATGCTAAAAATATGATATTGATATCCTTAGTAACAGACCTACATAAGACT
>364363 NS=119 contig=overlapped:14
CAGTGGTGTTATTTGGAGGTGGTGGAAGCTTCAGGGAAACTTAGTCATTGAAAACAAGCCCTTGAAGGGGATTGGAGGCCTCAGCCCCTTCCTCTTTCTTTTGTTTGTACTTAGCTATGAAGTAAAGGGATTAGATTTCAGGGACATTCTATTTATTGTACGCAAGGTTCCATGTATGTTCAATAAACTAGCAGGTTCCTCAACTGTGGATTTGACTAGGGAGGGGTCAGAAATGTTTTTTAAAACTACATCTGCACTGAACACGTGACT
>364364 NS=50 contig=overlapped:73
AAGTGGGTGCTATTTTTTAAAAACAGGACTTCAAGGGCTGAAAATATAGGTTGGTGGTTAGGAGTGCTGCTGTACTTCCAAATGACCTGGCACCTACCTTGAGCAGCCCAAACTGCGTATAACTCCAGCTCTGGGGGATCTAACACCCCTCTTCTGGCCTCCGTATTCATCTACTCACACCCAGCACAGAGACACAGATACACATACGACT
>364365 NS=11 contig=separate
TGATGACTTAGAGACACCATTTCCTATGTAGAATTTTTGAGTCGGAACACCTGTAGCCATTTGACACTCTCCGTGTAGACACCCACCCCCTCTTCAGTTTCAAATGCTGGCTCAGAGCTGACTCAATCTAAATCCCTGCTNNNNNNNNNNTTGTTGTACAACTAGAAGAGGCAGCCATAAATTATTGGCAATCTGTACTCTTTGTGAGAAGCAGTTTTGGACAAAAGTAATAGTGATCATTTTAGAATCTTTCTTTTTTACTTATAGCCAATTAATGTTTGAACACATGGGACT
>364366 NS=106 contig=overlapped:96
CCATGATCAGTAACACTGATCACTGCTGAACTATATCTCTAGTAGCTCTGTCTGTCTGTCTGTCTGTCCGTCCATCTCTCTGTCTCTTGAGGCAGGGTCTTGTTGTATAGCCCAGGAAGCCTGGAGCTTATGATCCAGGCTACTGCCTCAGTTTCCAGAATGCTGGAATCACAGGCCTGCATCAGACT
>364367 NS=109 contig=overlapped:93
AGATGGAAATTAAAAGAATGACCATACTCATCCAAATAAAGACAATCTTCTGGGAATGGAGGTCAAGACTGTAGCCCTGGCACTCAGGAGAAGGAGTCTGGAGGAGTGCTACAAGTTTGAGCACAAGTTTGAAGACAGCCAGAGTTAAAGACCCTGTCTCAACAAACCAGAATAACAACACACACACGACT
>364368 NS=56 contig=overlapped:84
CTATGTGACTTTTGGAATCTATTAACTTCGTAGAGCAACCTAAAAGTTTGGAATCTATTAGCTTTTTGGAATCTATTAACTTGGTAGAGCAATCTAAAAGTTAAGAATGTCATCAGCACCAGGTGTGGTAGAGCACACCTTTAATCCCAGCACTCCACTCCAGAGGCAGAGGCAGGTGGATCTCTGAGTTTCATCAGACT
>364369 NS=88 contig=overlapped:66
ATATGCTCATACATACTGGCACACATTGCATGTACGTATATGCAGATTCCAGAGAAGGCCATTAAGTGTCTTCCTCTGTGGATCTACACTTATTCTTTTGAGACAGTCTCCCACTGAACCTTCAGCTTGCTGATTTGGCTAAGCATGGCTAGCCACTGAGCTTCTAGAACCTCCTAGTCTCTGCCTCCCAATATTGAGGTTACGGGATGCACAGGACT
>364370 NS=123 contig=overlapped:21
AGGTGCCAAGAGTAGCCAGCCCTCCCTAGGCTGCTTTGTGCAGGCTTTCAGTGGAAGGCATGGTTCACCAGGCCTGCTCTTTCCTGGTTCGCTTCTAGAGAAAGGCTCCTCAGGTTGGCGTCTGTAGAAAACATGATCTTGGTTACAATGCTTTCAACTTTCCAATAAAATGACTTCATAAGAGAATCAATTCAGCTTAATTCAATAATTTATGTGTCACAGGGGACTTGTTTTCTAGTCCTGGCTTTAAATATCATCTGACT
>364371 NS=49 contig=overlapped:99
CTGTGACCGAACACCTGACAAAAGCAACTTAAAAGAGAGAGGATTTATTAGGGCTTATCATCACTGCGCTGGTGGTGGCCCAGTGGCAGGAGCCTAACGTCACATCATATCCACTGTCAGTATGTAAAAGCCTGGGTGAGAAATGGAGTCTGGCTTTCAAATCTCTCCCTCCACTCCACCCGACT
>364372 NS=58 contig=overlapped:133
CTGTGAGCCTCAGTTTCCCTATATGATAACATACTCAGAGGGAAGGCGAATGGGTGAGTGGCTGGGCATGCACCAGGCTGAGGGCTGCCATGAGTCACATCCCAAGTAGTCCAGTCCTCACCCCCAGGCTCCCCTGGGATCTCATAGGACT
>364373 NS=109 contig=overlapped:52
GGGTGAGCACCTCCCGGAAGGTAAATACAACAGGAGCACTGCCTGTGATCACCCGCAGCTGGGCTGAACATGGCACAAGTGCTGCTGGCTGCGGGTGGGTCTCGGGGAGCCCCGCTCCTCCTGGTCACCTGGGAAAGAAGCCCCTAGCCAGAGATCTGCAGGCCTGCCAGCTGCCGCTGCTGGCTCTTCTGAGAGAAGCCTGTGACGTGTGAAGGACACTAGTCATCCGACT
>364374 NS=70 contig=separate
TGATGCACTTGATTGTCTTAGAGAAGAACACGCTTGGGCCAAAAGGGAAAGCAAGGCAAGGTGACTTTAGGGTGAGCTAAAAGTAGAAATGAAAGTGGTTATATGGTTGTGTAGGAAGTACATAATTGAGCAAAAATTCANNNNNNNNNNCCTGTGTGTGGGCTCTGGCTCCTCCTGACTTACGTCTGTAAGATGTCTCAGCGGTAGAGCAAAACCTTCCACATGCCTCCACAGGTGGTCAGTCAGGTAAGCCTTTCTCCAACCATGGAGACAAGCCAGGTAGGCCATGTGACT
>364375 NS=118 contig=overlapped:86
GTATGAAGGGAGAGAGAAAATTTTCCCGTGTGGTTTGGGCATGTGGTGTGGGAAGCTGAAAATGAGAGCTAGCCAAAGTTTTGGGGCCTTGACGGCCTGAAGGATTTGGCAGGCTTGGCCTTTCTCATGGCAGACGGGCCAGGAAATGAAGCTTTCAGCTGTCTGCCTCAATGTTTTTCTCACTGTCACCATTTGACT
>364376 NS=3 contig=overlapped:34
GGATGGGAGTTCAATATTCAACTGGGTGTGGTGGTGTCCACATATAAACCTAGCTCTGGGGAACTAATTAATAAAAAAGAAAAGAAAAGAAAAGAGAAAAGAGAAAAGAAAAGAAGAGATCTGCTGTTCACTGTGAGGCCTGAAGACTGCATCTGAACTTCACTCTGTCCTTGTTTTCCTAACATGCCCTTGTAATGTGTGTGGGATATGGGTATAATAGTTCATGTATATAATTAATGAACATCCGACN
>364377 NS=18 contig=separate
CCATGCTGCCTGCTGCCATGCTCTCTGCCATGATGACCCTGGACTCGCACCCTCCGGAACGGTGAGAGCCCTACTAAACATCTTCTTTTATAAGTTGTCTCGGTCATGGTGTCTTTTCATAGCAATAGAAAAGAAGCTAANNNNNNNNNNTGGCTCGGGGGTTAAGAGCGCTTGCTACTCTTGCAAAGGACCCAGCTTTGGTTCCCAATACCCACATCACAATTAACAATCACCATTAACTCCAATTCCAGAGGTTTCGATACCCCACCCCACCTGCTTCAGGTACATTCGACT
>364378 NS=87 contig=overlapped:103
GTGTGGCCTCTCACTGGACTCATCAAGGTTCCTAGGGACTGGGAAGCAAAGGGGCTTAGCAAAGGTAAACAGGACATTCTGAGCAGGAAGGGAGATCCATGGAGAGCCCTGAGGAGAAGGGACACGGCATGTCTGGAGCTTGAGTGCCAAGTTGGGTGTAGGCGAGAGATGACACTCGAGTGGAGAAATGGCTTCCAAATGCTTATTGAGAGCCCCTGAGCCCCCTGACCCAGTCCTAGGGCCTCCACCAGAC
>364379 NS=14 contig=separate
TAATGAGAATCTCAGGCAGGTTTGTTCTGCTCCACCGGTTCTGAGGACAATGGGTGGAATGCTGGCCGAGCAGCTCTGGTTTCAGGACTTACCCTGAGGACACTCCCCACAACTCACCCAAGAAGGGGAGGGAACAGGATNNNNNNNNNNATCACAACTGGAAAAGGCTGACGATAGATAGTAACAAAGTGCTATGTCTGTGTGGGATTACATAACAAAGTCTTTTGGCTAACCGCCCCCCCCACCCCGTGCCACGGCCTTGTATGTGTGTGTCTTCATGTATACACACGACT
>364380 NS=73 contig=overlapped:31
CTATGTGAGAGTGTCCATCACTGTTGATTCTCACCAAAGCATCCTAATTTCTGCCTGCAGATAACAGTGCAACTCTGCCACCTCCTACCTTTGCAATCATTAGATAATTGACCTCTTTGGTCTCAGAGTCCTCATCTCTAAAAAAGGGGCCAATCTCACTGTTTGTTACAGAGACCAACCACAGGGAACAAATAGAATGTTTCCAGTCTAGCACTCAACATAGAATGGAGAATGGTGGGCTCAGCACAGGACT
>364381 NS=107 contig=overlapped:29
AAATGTGTTCCAGATCAGGAGTCCCTAGGCTCAGTTTCTGAAGTAAATGGTATCTTCAACGATAGGGACTTACCTTCCACATATTCAGGATAACCAAGGGCAACAGCCATAGGTTATATGTTTTGTGAGTTCCTTGGACAGTCTGGTCCAACAACTCAAAAGAGGGCTTCTTATGACTGGTACTGGGGTTTTTGTTAGGTGGTCTTTGACTCTTGGAGGGAGCCTGTCAGACCAGATAAGAAAAGTCCATTTGACT
>364382 NS=84 contig=overlapped:121
TTGTGTATTTGCAATGGGACCCAGGCATCTCGAGTTAGATAATGTGTGTGGGGTGGAGGAACTCCCGAGTGAATGTGTGAGGCGTGAATGTGTCCTGAGTGAATGTAGAAGGACTGGACGAAGTCCTGAGTACATGTGTATTGTTTGACATGAGCACAGGACT
>364383 NS=101 contig=overlapped:105
GTGTGTGGGAGACCAAAACAGGGTATCAGATCCCCTGAAGCTGGGGGTGATTATGGCCATCAGCCGTAAGTGCTAGGAACTGAACTGGGGTCCTCTGCGAGAGCCATACATAGTCCAAGCCGCTGAGCCATTCTCCAGCCCCCATTAGCACTTTCTTCTACAAGGTATCCCATTGGACT
>364384 NS=41 contig=overlapped:81
GCATGAGGACAGGAGTTCAAAATCCCGGCACCCACATAAAAATCTGGGCACGGCCAAGTGTGCCCGGACCCAGCAGTGTAGGGGCAGAAACAGGTGATCACTGGAGCTTCCTGGATGCCATAGCTCCAAGTTGAGCCAACCCTGCAAGATATCCTCCTCTGGTCTCCACACGCATACGTGACTTTTCACAGCTACACACGACT
>364385 NS=24 contig=overlapped:124
CAATGTAAGTATCCCTCCAAACACTTAGAAAAAACTCAGTGTTTTGGGTATTATCAATTGGAAAATAGGAGAAAAGTTCTTGCCTTCCAGGAACTGATCATCATGACTGTATGTGATATGAAAATTGCAGTTCAGAAGGGAGTTGAGGTTACACAGGACT
>364386 NS=74 contig=overlapped:122
GGGTGCTGGGAATGGAATCCAGGTCCTCTGAAAGAGCAATCAGTGCTCTTGACCATGGAGCCATTACTCCAGCCCCCTAAACTGCCTCTTTTGGACAGGTATTTCGTCACAACAACAGATCCACTTATTCACCTTTACATCAGTTCATTATATCATCTGACT
>364387 NS=74 contig=separate
CAGTGGTGACAGAGTCTGCAGCCCTGCCTCGATGATAGACAACACCCTGGGCTGTGTCCAGGACTGAACCTGGGAGAAGCTGGGCAATGAGAAGGGAGCAGCTGAACTGGGCAGTTTGTATTTTCTCACAGCACACTTATNNNNNNNNNNATTTCAGTTTTTTTTTTGTGGGGGGTGGCTCAGAGTATATAGCAATGGTAAGAACAGGGGTACAATGGCTTTTTTTTTCTCCTGCCTGTTTCACAATAATTTAGAAGTGACATTATCATAAATATTAACATACAGCATAGGACT
>364388 NS=108 contig=overlapped:95
ATATGAGGTGTGATATCATGTCACATAATCCTTTTTCTCTGCTGTACTTCCTCAGTCTCAACTTCATTCCTTTTGGATGAGCCACTGTTACAAGTAATCACTGGAAAATTAAAGAAAAGCTCATTTTGTTTGAATTTTTCCCCCCAGAAGATTAAAGTTTAAGACTGAGTTTTTGATGGGCACTGGACT
>364389 NS=63 contig=overlapped:41
GCGTGGATCTCCCCTGAAGTTTTAGTACCTCGCTGTGGTCCAAGGTGAAGAGGGAGACAAAGGCTGATTCCCAGCACTGCTAACAGTCTTTTCATAACTTAATTTCAACCGGATGGGCAAATATCACTGAGCTGGGTCACAAGGGGCTGATTGGGGCTTTGGGTTACTAGGAGAAACCAGAAGACAAGAGATCCATGCTCTCCTCTCTCATAGGTTAGAGAGGATAGCTGCTGGCACTGGACT
>364390 NS=60 contig=overlapped:91
ATATGGTACATTGTGGGGTCCATGTGGGGTCAGAATTCTCTGCTGAACAAAAGGATTCATATAAGCTGTATAGACTGCATAAAATTTTTATGGGTAAATATATGAAGATGGAAAGGTAAGAAGAAAGTTCATGAGCAAAACCTAGGGACAGAGCAAGTTCAGAAGATACATGTAACTTTATTTTCACTGGACT
>364391 NS=123 contig=overlapped:33
TGATGAAACAGACACGAGGCTAGGAACTCTGCTCAACACGGAGAGAGTTGCCATGGCCAGCTCCCTAATGCTCTGCCCAGAGCACCCCAGTAGAGAAGAGAACTCGACCCAGGGGAAGCTTGATGCTTTTCCAATGTGGAATTACACTGCTAACTCCTTGTCTGCAGGAAAGGGCAGGATAGATGTCAGGAGGCCGAAGTTTAGGGAAAGACCCCAAGTAAAGATGGAGGAGGGTGTTGCCTGGCATACGACT
>364392 NS=47 contig=overlapped:92
TGGTGCACATGTGCAGTTTGGCTTAATTTTGTTTTAGTCTTTTAGACATCGATTCTCTATGTAGCCCTGGCCGGCCTAGAACTCACTATGTAGACCAGGCTAGCTTTAAACTCACAGAGATCCATCTGCACACATGTCCCATGTGCTGGGACTAACGGCTGTGGTACACATCTGTAATCTCAGCACTTGACT
>364393 NS=89 contig=overlapped:75
CTATGAAGCATTTTTAGAACACTGAGAAATCCCAGGAAGGACATTTTCACTGCTAATGCTAAGATTTTGTTTGAGGTTAACTGTCATTAGAAAAATCATTTAGCTGAGATAATAACCTGAAGGATCCTTCAGATGAAAGGGCCCTCTGTCCAGGATGGGTCTGTTCTTTTTCCAGGTTGAGAAAAGACCTGACACCCCAGCACAGGACT
>364394 NS=18 contig=overlapped:94
GAGTGGATGCCTAGTAAAGAGACAAAGTGCTACAGTGAGCCCCTACGGTTAGGCCTAGAGCAGAATCCAGCCCCTGTCACTGACCTCTGACCTCCCACCGTGCTTCCTTTGACTTGTATGCTGTGTGTGCAGTTGAACGAGGAATTCTTGAATATTCAATCAATGAAACTCTTTGTTAAGGCACTTGACT
>364395 NS=65 contig=separate
TTGTGCTACAGAACCCAATTTAGAATCTGAAATGTAAAAATTATGTTTGGTTGCATCTATATTCTTCCCAGAGAAATATTCTCAAGATTTTGTTTTTAAAAGTTTTTGTCTTAGTTAGAATGAAAAAAAATTCAGATCTGNNNNNNNNNNTATTTCAGACTTAATTTTTAATTCTTTGTAAACCTTTCTACCTTAGTAGATTATGTATAACATGAGAATCACACACTTTCACACACATTTCTGCACTGTACAGTAGAGCTGGACCAAATAAGTCATGATGATTCACATCTGACT
>364396 NS=121 contig=overlapped:21
CTATGGGTGGCACTGGGGACAGAGACCTGATTAATCTGTGAAGTGTTGCTGTTGCTGCTTGCCTCATTCCCACGGCTGGGCTTCCTTGTCTGCCCTCAGTGCGAGAGGGCAGCCTAGTCCTGCTGAGACTTGATGTTCAATGGTGGGTAGGCACCCATGGGGGGGGTGTCCCCTTCTCTGAGGAGAACGGGAGGGGAGAATGGAGGGAAGGGATTTACAAAGGTGGAGCTGGGAGGAGAAGAGGGGGATCTGACATTAGACT
>364397 NS=96 contig=separate
ACATGTATCACCCCACCACATCTGGCTCAATCTTTCGGGTTAGAAAACATTTTAAATGCCACATAGGTTCAACACAAAAAAGATCCTATCTGCTCACTGAGGAGAGGTGGAAAGGACTAGAGGAGAGGGAAATAGATTATNNNNNNNNNNTCTAAAGGAACAATAATTAGTGTATTAACTACTTTAGTGGTGCTGTGGCCAGAATTCCTTGACAGAAAAAAAAATGTAGGACAGATTTATTTTGGCACATGAGTTTATAGGTTTCTATCTATCTTGGTGGGAAGACATGGGACT
>364398 NS=11 contig=separate
CCATGGAAATCTCAAGATTATCTCAGGTGCTGATTGGCTGATAGGGGGAATGATGTCATAAAACAGGTGAAATTCAGTAAGGGTTTCAGGAGCCACTTATTAAGAAGGCCAAGGGAACCTGCTTAAGATAAATGATGAGCNNNNNNNNNNTGTCAGTTCTTGTGTCCAAGACTCTTAGTTCAGGAAAAGTGTCATATATTTCTTTCAAGTGGTCATTAATGAATTCACATGTCCTTGACATGTGAGTTTTACATTATCACAGATTCCATTATTATTTGATAAATGCATAGGACT
>364399 NS=104 contig=separate
CTATGCGCTTTTAACAAGGATTATAGCATTAGACATAAAATTCTCTCCTGGAAATCAGACTTCCAATCCATTTAGAAAGCAATTAGTTAGCCCGTAACAGCCATACCACTGTTGCACAAGAAGACACACCTTTCCTGGAAGGTNNNNNNNTGGGTTTGCAGCATGTAGTACTGGGCAAAAGCCCAGGTGGGTTACTCTCCTAGAAACTGCATGGCACCTTCTGGCACTATGGATGCTGGCCAGCAGGGAGGAAGTTTTTCAGTCAGCCAAAGAGTGTGGTATCTTCATGCGACT
>364400 NS=51 contig=overlapped:112
GGGTGAGAGTCCTGGTTGGTTTTTGTCATCATGACAAACACACAGCTGGAAAGAGAGCACATCTTCAGATGGCTTAAGCCTCACCAGCACCTGCCCGCAGCCTCCCGGAACACGGGACTTTGGGTGTTTGCGCTGAGGCTGGAATGAGTTTCTACTTTGGAGCCACCAGACT
>364401 NS=7 contig=overlapped:38
TTATGTACTCTAGCACACCAGAACCTCTTCCGTATAACTGCAATAATTTCCCCATGGTCATCCCTTTCAAGTTCTCCACTCTGCCTCTATGTTCCTCACCCTCTGGTGAGGATCATTTTAGTTTTAACTGCAATGAGACTTTTTTTTCCCCAGAATTCACATAGAAGTTAGATTATGCAGTGTTTATCTTGCTGTGTCTGGCTGGTTTCACTTATTCTAGTGATCTCTAGTGCTAATCATATGACT
>364402 NS=86 contig=overlapped:121
TCATGAAAATTATCGAGAAAAATACTGAGAGCCGGTTTTCTGTGTGGCAGGTTGTGTTCGCGACGAGCCCTGCTTCAGGAGACACTGGCTGTTTGGAACTGTTCATGGACATCGTTGTCGAAATGGAAGCTGTTCCCTCAAGTCACCTCTCCATCACAGGACT
>364403 NS=27 contig=separate
ACATGTGTCACAGGAACACAGAGTATTTGAGGCTCTGTCGTCAGCTACAGTGCATTTGGTAGAAGTTGTCACTCTAGGCCTGGTCACCTGACATGGCGGCAAGACACAATCTTCCCTGACTCATAGTCTTGGAGCCACCANNNNNNNNNNATCCCACATGTATCTCGATCCAGTCTTTTTCAGTCTGTGTGTGGCTCATTGCACTTAATAAAAAAAAATTCTCTATGCTGATCCACGTTGCTGCAGATGGCAGATTTTCTGTCTTCTTAAAGGGTGAACAATAGTCACCTGACT
>364404 NS=48 contig=overlapped:68
GGATGGAGGATGGGCAAGCGTTAACCCGTTTGAAGCCTGCGTACATGTTCGTATCACAGAGAAGCCTATTTGAAAAGTGCTTTGGGAGCTCACATGATGGAATGGCAGTGCAGATGAAGTGCATAGCTTTGAGCCAGCAAGACGATTCGGAGGGTACAGATACTCCCAGCACAAGCCTGGGGACCTGAGTTCAATTCCTGAAACCCACACCTGACT
>364405 NS=102 contig=overlapped:7
GCATGTTCGCACATTAAATGAATATTTTAAAAATGAGTATTCTAAAAAGTGGAGTTATGTCATAGTGTTCTTTCTTGTCTGGCTTGTTTCACTTAGCCTCAAGCCTTCAGGTATCTTGCATAGTGTTATATATGTCAGAATTCTATTTTTTACATACAAGTTGGATGGTATTTCAATGTGTGGATGTACCTCCATTTTGCTTATTTATTCATCAGTCAGCAGACATTTGAGGTATCTAACCTTTAGGTATTTATTCCACCAGAAATAACATTTGACT
>364406 NS=36 contig=overlapped:101
AAGTGCCCACAGCTGAGACTCCAACCCAAGCGTGGGCTGCAGCGGGAGCTTCTGAACCAGGCCCACCTCACCCTGGAGAAGCCAGACGGGGATAGGGTAGAGGTGGTGAGCTACAGGGCTCTCATGAAATTCACCCATGCCTCAAACAGGGACCCTTCTAAGTGGACACTCAGGCACCCGACT
>364407 NS=104 contig=overlapped:116
AAGTGTCCAGGGCACACAGATAAGAGGATGTGACAGCAGCGAGGATGAGTCATTTCAACTGATTGGAAATGAATAGCACAAAGCAACAGCTATTGCTGATGAATATGAAGAACTAAGGCCTGGGAGAGAATGGTCTAGATTGCAGTGATTTGATAGTCACATCCGACT
>364408 NS=17 contig=overlapped:66
AGGTGAAGGGAGCTATGGGTGAGAGAGCGCTCCTGTGGCATCTTGAGAGTGAATGCAGGACTACAGACAGCAGTCCTCATGCCAGATCAAAAGCAGCCAGTGTTAAGGGCATCATGCAGCCGGCTGGTCTCCTGAGATCCTAAAGGGAAATTAGGGTGCCAGGATATCCAAGTCCCTGTCAAATGAGAAGCCTTAGACATAGTACCCCACATTCGACT
>364409 NS=80 contig=overlapped:91
AGGTGAAAACTGAAGATGTAAGAGCCAGATGCAGGACTGGAGAGATGGCTCGGTGGTTAAGAGCATCTGGAGCTCATGTAGAGGACCAGATTCTGTGCCTGGTCCTGCATGCTGGCTCACGGGCCTCTGGAACTCCAGTTCCAGGGGATCCAATCCCTCCTCTGGCTTCTGTGGGCACTGTGCACATGTGACT
>364410 NS=86 contig=overlapped:100
ACATGCTACAAAGGCTTTTCTACACCATTGGTTAGTTTTTGCTTACTCTTCCAGTATAGTTTCAATGTTGTGAAAACACAGCACATTTCTACATCTACAACTTTTCATCACCCCACAAAGAGAGTCTGCATCTATTATTAGCAGTGTCTACTGACCTCCCTGACCCTGCTCTTTGCATATGACT
>364411 NS=107 contig=overlapped:110
GAATGCAATGCACGAATTTCTGTAAGTCCTGAATAGACTGTGAATTTCTGTGTGCAAAGTTGGTATTTCATGGAACAGGAAACCATCCATACTAAGAGTTTTGCCTACCAAACCCTTTTACAGCTGCAGTGCAAATACCAAGCAGAGTAAAACGGGCACAGGTTGCATTAGACT
>364412 NS=104 contig=overlapped:81
CTATGAGGGAGTTTCTGGACCAGGTTAGTTGAAGTGGGATCCCTCCGTAAATGTTGGTGGTGCCATCACATGGGCTAGGGTCCTTGACTGCATAAAAAGGAGAAAGCAAGCCTAGCCACCAACATCCATCACCCTGCTTCCCATCTGAGGATGCAATGTGAGTGGCTGCCTCAAGCTCCTCCTGCCACGCCTACCCATCAGACT
>364413 NS=57 contig=overlapped:76
GGATGGCAGCCTGGCTGAAGCCAGGCTGGGCAGCCCCTGCAATGAAGTTTTTCGAAACATGTCCCCCAAGGCAGGGAACAAAGAACAGAACTGATTACAGGCCCTCTCCCGCCTTGCCGTCTCAACTGTTTGCCTCCCTAATGAGCTCACTAAAAACCTAATTCATCTCCCATAACCCTCTTCAGCCCTCCTTGCAATCCACCAGACT
>364414 NS=112 contig=overlapped:108
CTGTGGGAATGATGCCTTGTTGGGACATGCTGTGTCCCCATAGTGCCTGGCTCAGTGGCCTGCCTGGGTGAGGACAGGCTTCCTGGTGTGTTCCTGGAGAACATGCTGGCCTGTCACTGAGAGCTGCTGTGAGCAGCCAGGCCTGCCCCTCCAGCTCTCTGGATTCACATTCGACT
>364415 NS=91 contig=overlapped:58
GGATGCCATGCTAGGCAATGGCTTTCTTCTGTGCAGATTCAGAGGCTGGGGGCACCAAGCTCTCGGAAACGAGGGCTGGGACTCAGGCCAGGGGCCACCTGTCTCTGGTTGTGAAGACCAGCAGAGGACCCAGACCTTGCTCTGTGCCAGGCTGCAGAGAAGACTTTGGTTTCTGACAGCAGAGAGAAATAAAGGGAATGACCTGAACACTAGCTATTGCATATGACT
>364416 NS=56 contig=overlapped:117
ATATGGATATGATGCTAGAATGAAACCAGAGCTGCCTGCTTGCTTGGCCAGCACTCTACCAACTGAGCTATATTCACAGACCTTAGCTCAGTTCCTTAGGCACATGTCCTTGTTTGCATTTTTATTTTGTTAATGATGAATAATGTTAAGCATCCTTTCATGAGACT
>364417 NS=63 contig=overlapped:74
CTGTGAGGATTAAATGGGCACATGCCATGTATTTAGCCTTGTGATGAACCGCCTTGCATATGCTCCATGCGAGCACACAGAAGCCACATGATAAACGTTCAATGGATGGATAGAGAGAGCCACGAAAGTCCATCCAAGGTGGCCTTTCCCCTCTTACCTGATTTCTTCTTCTTCTTCGTTTTTAATGGTTTGTTTTATGTGCATTAGACT
>364418 NS=75 contig=overlapped:123
GTATGTACCCTCTCCCCTCTGATGGGCAGGCCCCTGTCTTCCTAGTCTCAGAAGACTAGGCGTCTTCATTGCCACTATCCCAGTCAGACATAGTTCTGCCCAGATGTGGCCCTGATTATGAGGATTTGACTGTATCACAACCACCTTGCACCCATTCGACT
>364419 NS=89 contig=overlapped:118
ATGTGGTGTCATGCTACTCTCGTGGGGTTGTAATAGCTTGCTGTGGCCTGGGGGACTTGTAGACACAGGTCCTGAGTGAATAGAAAGTTCTGGGACCCTCATCATCCTGCACTCGCCCACACACATACCCTCTCTGGACGTCTCCCATACTTGAAGCCACAGGACT
>364420 NS=40 contig=overlapped:84
CTGTGGTTGGTTGGTCTCATTACTGAGAATTCTGACAGTGTTCTTTCTTGGTGTTTTGAGGCTCAGTTTATGAGCATCATAAGCAAATATCACAACTTGAAATACTGATCTCTTTACCCTATATTTCCTCAGAGTTCATTCTTCTGTTTACTACTTCTCTACAACAGAGTCTTGGATCTAAATCTTGAGGGCATTAGACT
>364421 NS=60 contig=overlapped:103
AAATGGCATGCAGTAGTATGGAGAGGCGGGAGGCAGAGACAGAAGAATCTCTGGGGGCTCACGGGCCAGCCAGCCAGCCTGGTATAGGCGGCAGAACCCAATGAAGAGACCCAGTCTCAAGCAAACTGCAAGGCAAAGACTCACTCCTCTGACTTCTTCATGTGCCCAGTGGCACGCGACT
>364422 NS=66 contig=overlapped:86
CAGTGTCCTTCTTTAACCCCTATCTGAGACCTTTCAGTGGGTCTGTGGTTACATGTCCATCACTCAACTGCTGCCCACTAGACCTTGCTAGCCACGCCCCACTGATCCTTCTCTTTAACCTCTCTCCCTGGACTCAGCTCAGATGGAGTCTTCCTAGGCTTCTGTGTATCAGGAAAAGGAGTTGGGAGCCACACGACT
>364423 NS=74 contig=overlapped:38
AAGTGTATCTCCAGCCCATCTCTGGAATTCCCAAGCCCTCCTCCTCTGTGCATTGCTGCTCTTGCAGCTATAATCCACTGTTAGTCTACTGGAATCCTGTTAGGGATGTAATTTGTTGTGAATGGGAGATGGATTATAATCTTAGAGTTACAGGTCTGTCTTTTACCCTCTAGGGGGGGCTGTTACTTGAGACTTTAGCCTTCACAACAGCTTCTGTGGTGATAGCCAGCCCTTATCCATGGGACT
>364424 NS=46 contig=overlapped:11
GTATGTATATTCTTGAGGAAACAGTAACTGAGGTAGTCTATGAGACTGAATCATCTGGGATATTTGCTTTGTCTTCATTATTATCTGGCCTTTTGCTCTGAAAATAAACCAACTCTTCTTTTTTTCCCCTTAAACTAATTTTCTTTCAATGCAGTTTATTCAGGAACCTTGAACAATCATCTGACCCTGGGGAAAGCCAGCCCACAGCTTAAATAGCCTCTGGGTAGCCAACCCCAGCGTGCCACGTGGGCAATTCAGATAGGTCCACATGACT
>364425 NS=13 contig=separate
ATATGAACATTTAAGCAAAAGTCTACTGCCTACATACCTAATTATGTAATTATTAGTCACTCCTTGCTCTGAGGAAAAGCTATAGAAATAACTTAGTGCAGTAAATACGCCTTTGGAAAAGAGGACATTACTCACAACAGNNNNNNNNNNACTTTGTAGAATTAATAATGCTCAGGTATTATAATCATTAGAAATACAATCTGCTTGTCTAAAGAGGCAACAAAAACTTGTCCCTTGATGTACTGACAATATAGAAGACACCATGGCAAATCAACACTCTTACCTCATTAGACT
>364426 NS=106 contig=separate
ACATGCTCTGTTGGGTTTGAGTTCCTACTGAAGTTGCAGGACAGTGACTAGTAGCTGGAACAGGAAATTCCAGAGACTGAGTTGAGGCCCACACATGCACCCACCTCAGCAGGTAAGCACTGACAGATTCCTCTCTGTCTCNNNNNNNNNNAGTTCTTATCAGCCTCCTTCAGACTGAAAACTTTCTGGCAAAGGATTCTGGGAGGTATGATTCCTGAGATTTTCCTCTTGAGATGCAAGGGACAGTACAGAGGACAGGATGATGCCAGACTGTTGGGGACCAGATCATGTGACT
>364427 NS=32 contig=separate
GTGTGTAGGTCTACAATGGTTGCAGTAGCCTTTCACAAACTCCTGTTTCATTTTGAGTATAATATCCATTGGGAGATCTGGCCTACATTGGAGACTTCACAGCAAGGAAAGAGTCTGTCTGTGAGCAGTGCCAGAGTGCCNNNNNNNNNNCCTGCACCCAACGCTCCAAATCTTCAAATTGGAGTATTATCAAAATGACAGCAGTTACAATTGGTATCGAGAATGTGTTCAGATTAACCAAATGGAAGGAGCAGGAAGAAGCCAGTCATTTGTCATTACCCCTTCCACTGGACT
>364428 NS=53 contig=overlapped:103
CCATGGCCTGAATCAGCTCAGACCTATGTCATTGTCCCTGCTGTCCCAGGCTGAGACCAGCATCCTCCTCCTCCAGGCCTGAGGTACTCCTGCTCCTCAGTGAGCCTAGCTATATTCCTGAGCTCTGTCTGTCTCCCTGCCACATCCCTGGCTCTTCTCATGGTACCCAAACCATTAGACT
>364429 NS=4 contig=overlapped:43
AAATGGAGGCTAGAGATCTGGCTTGACAGCTAATAGCACTTGGTGCTTTTGCAAAGAACACAGGTTCAGTTCCCAATACCCACATGTTGGCTAATAACCTTTTGAAAGTCCAGTTTCAGCAGATCTGGCGCCCTCTTCTGACCTCCATGAGCACCAGGCATGTACTTTTGTGCCCATACATACATGCAGGCAAACACTTGTACACAGAAAATAAAAATCATCTTTTAAGAAGCATGCGACN
>364430 NS=57 contig=overlapped:46
GGATGGGGTGGAGTTCACATCCCTACCAGCCACGTAAAAAACCAGGCAGCGCAGCTCACACCCGTAGCCCCAGCACCAGAACGGTGGAGACGAGATGGGCAGATGCCTGGCACTCAGTAGGGGCCTGTCTGTCCAATTATTGAGCTGCAGGCTCAACGAGTGACCTCTTCTCAAAAAGTGAAGTAGGGAGTAAATGAGGGAGACACCTAATGCCAGCTCCAGCCTCCACACACACGACT
>364431 NS=83 contig=overlapped:39
GGATGGACATTCCCTAAATCTCTGCTCTCTCTTAATCTCTGCACATCTTGTAGGCAGGGTGAATTTTGAGGCGAAGTTTTTGTACATGGGTTGGTGTTCCCCTCCTTCCAATAGATGTCTTGTCTTTTTAGAGGATGTCCTCTTCAGCCTCCATGACCTCTGCTACTAGGAATCTTAGGTAGAGTCACCACCAAATACTCCCAGAAGCCTTCCCTACCATTGGTCTCCAGCATGTCACAGGACT
>364432 NS=89 contig=overlapped:89
GTGTGTGTTTTTGTGTGTCTCTGTGTGTGTCCAATTTCCAGAGGAGAACTTGTAGAAATCAATTGTCTCCTTCAAGCATGTGTGTCTATGGGTTCATCCAGTCTTAGTGGCAAGAAGCTGTTGAGCTGTCTAACTCGCCCATAACGGGAATTTTAGACTGTAGGGACAGATGTATGCACAAACACACACCTGACT
>364433 NS=9 contig=overlapped:45
CGGTGCAGATAAGGGAGTGCCAGTAGGCTGACCAGCACTGCTACCACTCAGGCTAGATCCAGGGAGATACCCAAAATCTATATCATCTGTGAATGATTGGGATGTGTGAAAGGGCCACTTCTGCTGTTCAAAAGCTCCATGACATAGGGAAAAAACAGGACAACTGGACTGGGAGGAATCCAAATGATGATTCAGTTTTGATGGTGTCACTGAATCCAGAGATCTCGAATCACAAGACT
>364434 NS=42 contig=overlapped:73
ACATGCAGTCTTCCCAAGTCTCCCAGTCTTCCCAAGGCTCAAGCAGTTTCCAGTTGCACTTAGGTCTTTGCCATGGCTTCGAGAAATCTCTGATTTGTGCCACACACCTGCCAAATACTGCCTCATGTCTCCACTCCGGACACAAAGTGGACAAAGCGAGGTTCTAAAACAGTACATACACTTTTCTTTTGTAGTGGCTTTCACATGTGACT
>364435 NS=47 contig=overlapped:101
ATGTGAGTCCCTTCTCCCAGGAAGCAGGACATGCTCTCTCCATTCATGATACTTCCCTTGAGACAGTCTCATTCAAACCCTGAGAATGGAGGCCTGCCAAGCCCCTGTCCTCTTTGTGACTCAGGCAGGGGAGGTGCGAAGAGGGTCGAGCTGTCTGGGCTCTACCCAACACCCCACCCGACT
>364436 NS=121 contig=overlapped:34
TGATGAACCTGGCAACTGCCGTTATATTCTGAGTATATATTCTGAGTATAAGGCTATGAAGGGACTGGTTACTCACAGTAAACTTGTCTGCAACACAGTCTTGCTGATACCCCTCCATTCCAGCATGGTTAAGATTCATTTCTCATCAGCCCTGTCAGGTAACCTTGACCCAAAAAGTAAGCACTGGTACTTACATCTTATATGTACACGAGTATAAGGCCCCACAATGAAGCATGAGGAACATAGGACT
>364437 NS=42 contig=overlapped:111
GTATGAATAATTGAAGGTTAGTAAGTCAAATGACTAGATGATTAAGAAGCTGCAAGGAAACTTTGTCATCCTCACACGTGCTGCCTCATGAGAACCAGGAAGGCTAAATTCTCTTTGTCTCTATTTTGGCCTCCTCCTTTTTTCCCAGTACTAATAACAATGGCCATGAGACT
>364438 NS=87 contig=overlapped:98
CCATGCTTTGCCTGCTATGATCACTTAAAGCCGTGAGCTAAAATACTTCTTCCCCTAAGATGCTCTAGCTTGGCATTAAACAGCATGAAAAGTATCTAATAAAACCTTCTGCCTGAGAGATATTCCTTATTGAATAAGTGACAGTATATGTGGAAAACATTTCAGACTTTAAGGCCCCATATGACT
>364439 NS=59 contig=overlapped:108
GCATGGACAAAGAAACTTGGGGCCTGTGAAGGGGAGATTTCTCCCTAGAGGTGTAAACTGAGTCAAGCTTGATCAACTTAACCACGTTCTTTCATCTGAGGGGGAAGAGTGAGTAATGAGCCAAAAGGCCTGGAACTGAACCACCTGAACCCCTCTTCGGAATCAAGCATGAGACT
>364440 NS=97 contig=separate
ATATGGTTTATATGTAAAAGGATTACAGTTTAAAAATAGTACTCTAAAAAGTAGGAAATGTGAGCAGTCTTATTGTGGTGAGATCTGAAATCTATATTAGGCAAAAATAAAAAATAAAAAGAACATTTTGAGGCAATTGANNNNNNNNNNTTGCTGCTTAGGGGGCAGGAAAGTATAGACTATGCCCACCAAAGGAGAAGTTAAAAATGAAAACTTAGCTCTGAATTGCTAAAGGCAGTAGTACTGGGAATAAAATGATTAAAAATGTTCTAAGGAACTACAAAGCATTCGACT
>364441 NS=48 contig=overlapped:124
GTATGATTACAAAAATGCAAATAAGCACAAATTTTCTGTCATTTATAAACCACCTTTCTCCTTCCGTGTCCTATGCCATTTGCCACGTTATCATTGTGAAGAGGCAATGTGACCATGCCAGGGTCCTGCCTGAAATGTTTACATGAATGCTCATTCGACT
>364442 NS=35 contig=overlapped:82
CCGTGAGACTGCACACTTTCTCGAGTGTCTTCCTCATCTCTAATGTGTATTTCCTCACCATGGAGCTGCTACTTTAGCTAAGACATGGCCAGCAATGATAGTAGTAAGGTAGGACTCCTTTACTGTTCATAGTAAATTACTAAAACCTTTGCTATTTGTTTTGGGCTCTGAACCTATAATAGTTTTGTGTTAACATTGGACT
>364443 NS=75 contig=overlapped:113
GGGTGTTCAAATGCTTAGAAATTTCCAGGGTGCTGCTAAAAAAATTGGAAGGAAGCTGAGGCAGGGGCAAGGGGTACAGAGACACACATACAGAGAGGTGCACAAAAAAGGGACAGAATGACAAAAGAATGCCTTCTGTGGGCCTTTCTTGGGTGCACACTGCACCTGACT
>364444 NS=107 contig=overlapped:75
GTATGGGTGCATGTGGAGGCCAGGGTTCAATGCTGGCTGTCTTCCTCAGTCTTTTTCTGTCCTAGCCTCACTGCTTTGGCTAGACTGAGCAATCAACATGCCATAGAGATTCTTCTGTTTGCCTCCTCAGTGCTGAGATTACAGGTGCAAACTGCTGTGCCTCACTCTTTTAGATGGGTGCTGAGGATCAAACAGACCCTCATGCGACT
>364445 NS=32 contig=overlapped:60
TGGTGCATACAGCATAAGGTGACTTTATCTACTGAGATGCCCTGATTAGATATTTGGTCTCCTGGTCTTACACTGTTTCCACTGTAAATGACAAAGTGGGAGGAATTTTTCTGTGATGTGAGTATGCATGGAGAAGTCTGTCATCTGGGAGCTCCCTAATCCTGGATGATGATTCTTCCAGTGTTTGCTGTTGGTGGCCTCCAAAGCTCTATGTGCATATGACT
>364446 NS=132 contig=overlapped:44
CCGTGTCCCCTGGCCTTCAGGAAGCTGTGTTGAATGAACATATGGCGGAGGTATTGCAGCTCTGTGTAGCTCCCCTCTGCTGTGGCTAGCCAGGCCAGCATGCGTGTTTGAGGTGTCTGGGACTTCAGGCCAAGGGTGCACAGAGCTCTTCAGTCTCCCCCACCATTGACAGCCCTGGATCTGTGCCAAACCGAGACACCAGGGGCCTAAATCTGCGGCCGGAGTAGACACCACTGGACT
>364447 NS=82 contig=overlapped:98
CAGTGAGAAATGTCCTGCATGTTCCAGTCTTACATTTCAGCATTCAGGCGGCGGGTTTGCTTCTTAAAACTAGACATCCCTCCATACAAAGTAACAGTTGCATACTTTCCCAATTCTGTATAAACTTGTGTGTAGCATCAGAAAGTCCAGTATCATCCTCCCAAATTAAATCGATTTCACAGGACT
>364448 NS=99 contig=overlapped:82
TCATGAATGCACAGGGCAAGAACTAGTTCCAGGTGCCAGGAACATTCTGAGTGTGAGAGCAAAAGGCCGAAGTTCCCAAATGTTCTCATTCCCTCTTCTACCGTCACCTTCCTCTTATAGATGAGGACATGGAGCCAACTCCAGATGTCATAAAGCTCACACAGGATAGAACACAGATCATGACAAAAGAAGACACCAGACT
>364449 NS=110 contig=separate
TAGTGTAGTTTATTACACAAGATGTGTAAAAATAAAAGGAGACCAGAAATAGTCAGGTATTTGTGGGGAACAGAGCCCTGTAACTCATTGATAACCTACTATTTGCAGCTTAATTCTGAAGGATGGTGGGTTATTGCCTTCGCTTGCCTATAGCAAACCTACCAGACTTCAATGACTAATACCAAGCATGGGTACACAAATGACCTTGGTTGAACCAGGTGGTTTACAAAACACCAAAAAGGATAACAGTGTTGGAAAGGGTCTTCTGGGGGTGACAAGAGGGGTCATAGGACT
>364450 NS=29 contig=overlapped:81
AAATGCAAACTATAGGAAAGTTACTGAAAATAAAGCACAGAAAATATTCTTCAAAATTAGATTGCCAAATGAATAGTAGGTGGCCCTGACTATCAACACCAGTCATTACACCTTGGATTAACAACCCCGATGGCCTCACGACTGCCACCTAAAATTATAACAGCGCTATGACAAACTTTTGGCACTGTGACAACCATACGACT
>364451 NS=27 contig=overlapped:32
CAGTGTGATGCAGCCATGATCATTCAGGCCTTTACAGCCGTTGAAGCACGACATTCTCCCCAAGCATGGTTGGATACCATAAAAAGCTAAAATGATACGCTCAGGATGCAAGGCTAAGCACTGCACTCAGGGTCAGCCGCTGTAGACCCAGAGAAGAGCATGTCTGATTGCATGCGGGTTGATGCCCTAGGTCCCGCCTCTGAGAAAAAGGTATCAGAAGGGTCTGATGATCTTTGGGTGGATGACACCTGACT
>364452 NS=84 contig=overlapped:102
CTGTGTAAACAAGGAGCAGTCAAGCAATCCAGCAATGGCTCTGGAGAAGAGGCATTTGGCGGTGCTGCTAAGTTGGGCTGTGGACACAGGATGCAGTTTAACCTGTGCTGCTAGCTGGCATAGGGGGCTTTGGGTGATGTAACTTCATTTGGGTCATCCGTGCTTCTGTCAGTCACCAGACT
>364453 NS=57 contig=overlapped:75
CTGTGGGACTCTCAGTGGCTACAGTTCTAATTTTCTGTCTGCCCTAAATGCTACTTGAAGGTAGCCCTTTGCATCCCGCGTGTGTCGCGATTTCCCCGGGCCGTTGCTGGCCTTGCTCCATAATAGATTCCTACCGTCTGATACATACATTTGCTCCTACATCACCATCACAATTCACTGCTGCAAATGAGTATAAGTGGCATCAGACT
>364454 NS=121 contig=overlapped:32
GTATGACTGCCTAAAGATGAGCTAAACAAGGACAACAACAATAGACATGCTAAGATAAACATCAGAAAGCCCACCACACCTCAACACTACAAAAAGAACTGCTAGCCACTAAGGAATGTTGAGAGTGGGAGACATGGTCTTCCCCAGGAACAACACACTGACTGGTTATCAATACCAAATGCTCATCCCTGAAAACATACATACAAGTAGCATTATACATACTGAGCAGAGTGTATTAGAAAGCATATGACT
>364455 NS=2 contig=overlapped:30
GTGTGACCTGACTGTCTGGATATTTTGCAAGACTCTCACAAGTAAAGCTATTAGTGTTTGCTTTCAGTAAAGCTGTCCTGTTTCTGTTCCCAGCTGCAACCCTGTCCTGGTGCACCTCGGGAATCACCTGCCACCTTATTTAAACTCCTTGACAAGCCTTTGAAGATGATAACCTCAAGAGTCACCAAAATAATATGTGTTCTGTAAAGGAGATAATGCAGTGTGATGGACCTATAAGAAGCCCACATGACN
>364456 NS=46 contig=separate
AGATGGGCCTGGTGCTTCAGGCAAATTTCCCATGGCCGAGTGCAGGCGATGAAGATGCTCTGAGCACCTCTCTGGAGCAGCGCTGGATCCGTTACCCCTGCCAGAGCAGTGCCTTCCTCAGAGAAGACAGCGGTACTGGTNNNNNNNNNNTGAAACATGGCTCGGTGTCTAAAAGCCCTTGCTGCTTTTGCACACCTGCGTCCTGCTTTTGGAATCCACATGGCGGCTCGCAGTTCATGACTGCAGTTCTAGGGGATCCACTGCCCTCTTGTAAAATACACTGGCCACAGGACT
>364457 NS=92 contig=overlapped:112
GCATGGTCCTGTCTATGCTAAGCTCAAGAACAAGCCAGATTAGTCCATGATACAAGTCAGAACAGCAGAGCGAGGTGAAGGTGAGGCTCAGGTGGAGGGGGAGCCCTGGTATAGAAACATGTTAACTATGTCTATGCGCATGTCCAATGCCTTGAAAATGAGACATGAGACT
>364458 NS=62 contig=separate
AAGTGTATAGAAATTAACTGATTGTTGCTCTGTATATTTAAATATGTTCTTTAATTCCACCAGATTCATTAGCAAAATATCTATTGACTAGATAATTTGGGGAAAATTTACTAATAAAAGGACAACTTACGTGCATGGGANNNNNNNNNNAGTGTTGAAAAGGTCACTATTCTTGGGCTTTAATGGACAAAAGATGGATGCCCCAAGGAGGAGTGAGTGTGGACAAGGTCAGGACACACTCTCCCCCATTGGTTCAAGAGTCTTAGCCAGTCTGAGGTAGACCTGCATGGGACT
>364459 NS=78 contig=overlapped:19
ACATGCACAGCCCCTGGACTAGACTAGACTCCGGATACCCTCAGCCCCTGTCAGCTCCTTAGCCTTGCTGGGACACCCAACCTGCCGTCCGTCCTCTGGTCCACACACCCGTCCTTACGGGCACGTCAAGGGCTGTACTGAAGGGTCTGAGGATCTCCAGAGCTAGGCTGAGGGCCTCTTTGCCCTGTCTTTGCCTGCAGGCCATTCTGGAAACTCCGGATAGGCAGCTGACTCTAAATGAGATCTACAATTGGTTCACCAGACT
>364460 NS=108 contig=overlapped:82
AGATGTCCACATGTCCAATTCACTGTGTACTATCCTTCAAGTTTCCAGGACCCTTAACACCTCCAGGCCATGCCCTTCTGTAGATGAGAAAAGACACTAATAAAACCTAGTAACAAGAACGGGAGAGGGAGGCCTTCGATCCTCCACACCTGAAGCTGTGTACTAGCCATACTCTTCAGAAAGGAAATGTGAGCACTGGACT
>364461 NS=117 contig=overlapped:64
GCGTGAGCAGCCGAGTTCAAGTTTCCGCAACTCATGTAAAGCCCCAGGCGCAGCAATGCGGAGCACAGCCCCGAAGGCCGGGGAGCAGAGGCGAGAGGACGGCTGGGGCTTCCTGGCTGCAAGCCTGGCCCCAGGTTCTGTAAGGGAAGTTGTGAGGGAATAAGGTGAAAGCGGTAGAGTAGGGACATGAGATCCTGTTTCCCTTCACAAACACAGGACT
>364462 NS=121 contig=overlapped:105
TGATGCAGCTTGGAGCTCTCAAAATCCCCTTGAGCTCAAGATACCAAACCCAAGAGTGCAATGCAGCTTACTTTCCATTATATGAAAGTTCAGCATCAGAAGACAAAAAGGATGATCAATTTGTCAAAAGAGGCTTGGTAAAACTGGGAGGGATGCTTCTGGGATTCTAACACTGGACT
>364463 NS=65 contig=overlapped:69
CTGTGGCAGCACAGTGAGACCAGGTGCTTGCTGGTGGTCAAGGTTGTTCTGTCCTGGTTCAAAATTCTCTGTATGCTCGTGGCACAGCTGATCTGAAGTCTGTGAAACTGAAAACCCTCCTCCGCAAGATAGACTCTTTCGGCAGGCATATTGGGGAAAATTTAAAATCTCCCTGTGGGGCCTGAGGCAGGGGTGCAATTTAAAACCATCTGACT
>364464 NS=128 contig=overlapped:99
GAATGGGCCGGTACCGAGACCACTTTGCAGCCGGTGGCTACTCCTCCCTTGGCATGGTGCTCCGCATGAACGCCCAGTGAGTGGCAGGGCGGGTAAAGGGATGCGGGGCAGGGGAGAGCAGTGTGCTCAGCTCCCGGACTCCTCAGGCCGAACTGGTGGCCCTCCCTCGCTTCCTCCACAGGACT
>364465 NS=116 contig=overlapped:96
CTGTGTCCTCATTTGTTCATCCACAAAATGGACGGGATGCCAAGGTGATAGTATCTGAATCACAGGGAAGGAAGTGTCTGACTGTCTGCAGGAGCCGTTCCACAGAGGCTTGGCTGAGGCTGGAAGACTCCTGAGTATTGCTCCCCACATGTCTGTTATAAGGATCAAGAGACTGAATACACCCGACT
>364466 NS=56 contig=overlapped:107
GCATGGCTCACCCTCAACTCCTGAAACCAGTGCCATCTCTACTGTGCTTCCAGGGAGGGGTATACCTGGCGATGGGAGGGGCCGGCTCTGCACATCCCTCGGACATCATTACCCCAGGTGGCAGCCCAGATCAGGGAAGCTCTCTTAGCCTCTGGTAGTAACATGGGCCATGGGACT
>364467 NS=4 contig=overlapped:68
ACATGTGCAAGCACATGCAAACAGCCACACATGCACAGTGCTGCACACAGAAGCACACAGAAAACACATTCATTACAAACTGAGAGGAAGGCAGGGCCATAGTCTCTCAGCATATCTCGGAGGAAGTCTAAGCTTCTAAATAATGAGGATGGAGAGTCTTTCAGAGACTTTGGAACCCTTGTGCATTCTTTAAACAGGAAGTTTGGCCACTTGAC
>364468 NS=68 contig=overlapped:34
AGGTGGAAAGATAGTAGGGGCAGAAAGCTGACGGAGGACTCATGTCTTGAATCATAAGATTGAAACAGAGAGTGAATCTGAAAGGGGAAGTGGGAACTCAAAATGGTGACTCTTTAAACTGTCAAAGCATGACTCCAGCGAGGCCATGCCTCTTTAAGCCTCCCCAGACAGTGAGACTAAGTCTTCAAGTGCTCAAAACATCCCATTCAGCCCACCACAGCAAATGCCCCACAGGAAGCTTCACACGACT
>364469 NS=65 contig=overlapped:86
AAATGTGTGTAAAGATGTCAGATCCCCTGGAAAAGGAATTACAGACTGTTGTGAGCCGCCATGTGGGTACTGGGAATTGAACCCAGGTCCCCTGGAAGAGTAGCCAATTAACTGCTCTTAACCCCTGAGCCACCTCTCCACTACCTCTCCAGCTCCCGGACACTTGATTTTTGACAAAGAAGCCAAAACCATTAGACT
>364470 NS=50 contig=overlapped:55
ATGTGTATGCAGAGGCTTCTTTTTAAAACTTCGTCTCTCTTTGTGTGTGTGTGTCTGAGGCACACGCCATTACTAGCATACAGGCCTTGGAGGACAACCCTGAGGTCGGTCCTCATCTTCCATCTTGTTTGAGGGAGGTCTCTAGTTCCTCCTTGCCATGTAGGGCAGCCTAGGTGGCCCACAGGCGTCTGAACTCTCCCACCTCGGCCCCTTCTTCTCAGAAGCACAGGACT
>364471 NS=100 contig=separate
AAATGGCCCATTCGCATTTAATAGCAACCTAAAAAGAAGAAAAAGAGGAAAGTAAAGAAAAACTAGGAAGCTCAAAACGGAAAAAATGTTTGCAAAGGGCCAACAGTATAAACCCAGGAAGGCTCGACACAGGAGGGAAGNNNNNNNNNNGCTCATCCTCTATCGCTTGGGAAGTCAGGGCAGAAACTGAAGTTGAGACCGTGGAGGAGTTTGTCTTACTTGCTCTCCATGGCTTGCTCAGTCTGCTTTCTTATACATCTCAGGAGTACCAGCCCAGAGCTGTACCATCCGACT
>364472 NS=59 contig=separate
AAGTGTGAGGATTGGAGTTCAAATCTGCAGAGACCAGGTAAGATCTGGCGGCTAACCCAAAGCTTAAAAAGTAGAGTTTGAGAGGAAGTGGAGAGCCTCAGCGTGTGGAACACACCATGTGCTGTTATTTTATACCCAGCNNNNNNNNNNTGCTTGGCCCAGGTGATAGGATGCTACTTTCCATTCCTGAGGGAAATCGAGGAAGACACGATGATTTGGGGACAATTTTCCCTTAACATATACAAACATTCAAACACATCAGGTAAGGAAGAGAATATTAGAGTGCACTTGACT
>364473 NS=89 contig=separate
CGATGAAGGGGCTCCTTTTCTTGGGGAGGTATTTGTTTTTGACCCCTTCTACAGAGCACGGTCCGTGAAGTCCTGGAATGCTTTCACTGTAGAGGCCAGGAGCTGGGGCATCCACAGTCTACTCTCTGGACTATGTCTGTGCTCACTCCCAGCTGGAATTTTTTTATGGGAGTTCGGACAAAGGCCATTTTGTGGCTACTCCCTCTGCCCCCTGCCCAGAACTGGCTCTACCGGAATGCACTAATTGCTGCCGAACAAAGGGATGCCTTATCTGCCCCTCCGCTGCATGGGACT
>364474 NS=33 contig=overlapped:108
TCATGTTCTGAATCTTCATTATCAATACCCAGTTCCAAAAGTTCTCGCGTCCTTAAAAAGAACAAAGTCAGTCACTTAAATTAAATATTTGTGTGGTATGAAAAACAACACAGGTGAGGGGGGCCGCTAGAAAAAGACATTGGAAATGTTACTTTGGTAACTTAACCCATGTGACT
>364475 NS=33 contig=overlapped:93
ATGTGTTAAAGACATCTCAGATATAAACTGTAGCACTCTTGGATGAAAGGAATTGAGATTGTACAAATAGTCCAAAGTCTTGTTCTCCTAGATACAGTCTCTAAGACAAAAACTTGATTTTGAACGGATCCTAACAACTGTTAGTAAGACAATGCTGAATGAAAGAGAAGTTGGAAGTGGGATCATAGGACT
>364476 NS=79 contig=overlapped:80
CCATGTTTAACTCTATCCAGAGGCTACAAAACTCTTGCATTAATAAGCACTCCATGAGTGTACTGGATATCTATGCATGCAGACAAAACACTATGCAGGAGTACAGGTCTCTTTCTCCATCTCTCAAGAAAAGGGATAACGAGTAGGATATCTGTATTATTTCTGTGATACTTACGTTTGAAACATTTTGTTAAACATATGACT
>364477 NS=19 contig=overlapped:51
ATATGGAGTCAGAGCTTGTGAGCTACGGAGCCGAAGGAGACTATCCTTTGGGTCTAATTTATCTGGCTCAGACGTGTGTGCGTGCATGTGTGTCACCTGAGTACAAGGTGCATTGTTAAAACATTTTCCGTCACGCAGGAAATGCAGACCGTTTCTATCTCCCCTCTGTTTTATGTGTTTCCTCATTGCTGGCTATGATTTAAAATTGGCCACAGCTGTTGCTTCATACGACT
>364478 NS=6 contig=overlapped:121
GAGTGGTATGGCTGGATCTTGAGGTAGCACTATTCCTAATTTTCTGAGGAAAAACCAGATTGATTTCCAAAATAGTTGTACCACCAATGGAGGAGGATTCCCCTTTCTCCACAACCTTCCAGTATGAATCATCCCTTGAACTTTTGATCTTTGCCATTCGACT
>364479 NS=45 contig=overlapped:75
ATATGTAAATTGAACAAATTGAAAGTAAACCTGAACTGGAGAAGATAAGGCTCAGCAGATAAGAGCACTTGCTGCTCTTACAGAGGACCCAAGTTCAGTTCCCAGAACCTACATGGTGACTCACATACATCTATAACTTCACTTCTAAGGGAGTACAACAGACTTGCTTGCTTCTGACTTGCAAGGGCTCCAGGCATGCACACATGACT
>364480 NS=90 contig=overlapped:4
AAATGAGGCAGCCCACCTATAACCCAGCCTTTAAAAGTGGAGAGAAAATGGGCTTGAGGCCAGCCTGGTCTACAGAGAGAGTCCCAGGGCTACACAGAGAAATCTTGTCTTGAAAAACAAAAAGCAGAGACAAGAGGTCTTCCATATTGGCGGGATTTGGGTTTGAGAGACCTTGCCTTGAAGAATACTGTGGAAGACACATAGGGGATGGTTCCTGACACCAACTTCAGGCTCATATATGTATGTGTATGTGTACACAAATGCACACTCACACATGACT
>364481 NS=33 contig=overlapped:125
GCATGCTTTAATTACATCATACAAGGGTTCCCTGTCTTAGGTGATCAGCTATTGATGCTAATTGCTTCTGTCCATTTCCCCCTCGGTCTCCGTTAGGGATGACTGAGGTGGAAAAATCCACGTCGGGGCGGTCCTGGGTGAGCTACCCGTCATGTGACT
>364482 NS=38 contig=overlapped:16
ACGTGTAGCAAAATGCAAGTGTGTATGTATAGAGGCCCAGAGTTGATATCCTCAAGCTCACCACATACTAAGGCAGGGTCCCTCACTGAACTATGAGCTGAATGAGTCTACTTTCTCCAAGAACCCCCTTTTCTGCTTCGGGAGTGCTGGAACAGATGTTAATTTTGTAACAAAAAATGGTCTTCCTAGCCCATGAAGCCTTTGCCATTATAGCATTATCTACTGTGGATCCCAAGCTAGGGAAGAATTTACAAAGTGGCATGCGACT
>364483 NS=115 contig=overlapped:98
ACATGTATTTGTTGAACATAATACTGTTTAACAAGAACATTTTTATAACACTGTATAATGTGCTTTGGCCATGTCCTCTCATCCTGCATGTGGTAGTTTTGTCAGCTTGACACAATGAGGAATTATCTGAGGAGGCAGTCTCGGTGAGGGATTATTGGGATTAGCTTGGCCTATGGGCATGGGACT
>364484 NS=84 contig=separate
TTATGAACAAGTGTAAATTGTATACATTCCACAAGAACATTATACAAACAAACAAACAAACAAACAAAAACCCAAAAACAAACAAAAACCCGACCTTTTGCTATCATAAGCCTGAGGTGACTCCTAGATGATCTAGCAACNNNNNNNNNNTGGCGATTACCTCCTCTGGTGGTTAAATAGAAGTAGTGATGTGATTGACATGCTCACAATCCTCTGTGAATGTGACGTGTGCTGCCACCAAACACCCTTCATTTTGCTAGGAGTAAAGTGTCTCACTTGCAAGACCACTCGACT
>364485 NS=23 contig=overlapped:57
GGATGTTGGGAAACCGTGCTGCTAAGGTAGAAGTCTTCCATGACTGGGAAGTCCTGTGTTAGGTATAAAATGGAGGAGGACTTCCTTTGTCAATGAGGGTTCCTCTTCTATTCCCTGTGGATCCTGGGAGCCACACACTTTACCTAGAAATGTGATGCAGTCCTTAGGAAAACTACAAGTCCAACTCCCTCTTTCCTGGGATTCCCGGAACATCTCTACATGTGACT
>364486 NS=41 contig=overlapped:83
ACATGTATATATACATAAGAAAAGTCTTCACCCAAGAAACTCAAATGTCCTGATTTGTAAGGACAACTCAACACTCAAATATTTCACTTCAAAATTCCTGGTTCTTGGGATGTAACCAGGGTGTGTAATTTTGTAATTGGCAAATAACCTATGCTCTGGAGGTGAGGGTAAGAGGAGGACCACAGGACTCTGCATTTGACT
>364487 NS=82 contig=overlapped:31
ATGTGGAGAAGGCTCTGTTGGTAAGCTACTCGCTCCACAGCATGATCATCTGAACCCCAGCAGCTGTAGAGAAAACTAAAATTGCCAGATTACGTACTAGAATCTTAGCATCGGGTGTGGGGCAGAGGGAGGAGGATCCCTGGGATTTACTGGGTAGTTAGTCTAGCCAATCAATGAGCCCAGAGTTCAATGAAATTTGATAGAAAAGTCACCTGACATCAGCACCTGGTCTCAATATACATGCATACGACT
>364488 NS=19 contig=overlapped:66
TGGTGTAGAATAGAAAGAAAGGGAAAATTAAGGGCATATTAGAAAAGCAAGAGCCTCTCATTCTCCTGGATGTAGTTAGAGTCTTGCTGGCTGAGAGACAAAAATTTCAATGTAGCTGAACAGTCCTTCACAAAACTGCCTGCCAAAGAAATATGCTCTGTTTCATGAGAGATATCTTAAGCAAATATATTAGTGTAGCCAAGTCAGGCCACTGGACT
>364489 NS=81 contig=overlapped:91
TAGTGGTGTTTGCAAATAAGCAGGACATGGAGCAGGCCATGACACCTTCAGAAATGGCAAATGCACTTGGGTTACCTGCCCTGAAGGACCGGAAGTGGCAGATATTTAAAACCTCAGCAACCAAAGGCACTGGCCTTGATGAGGCAATGGAATGGCAAGTATCTTGTGTTTGAAGGCATCTGTGCATGCGACT
>364490 NS=14 contig=overlapped:107
AGGTGGCGGGCTTGCTGGCTGGCCTAGCTCAGCACTCATTCCCTGCCCACGCCTGCCTCACCCTCCAGCCTTGCCAAATGGACAAACCCTTCTGGGAGTTTCTCAGAATTATCTGAGCCCAAGAATGAGCAAAGAATCAAAGCTTGCAACAGGCAAAACTTGAGTCCACACTAGACT
>364491 NS=18 contig=overlapped:119
CTGTGGCTTAAAATCATTTCTTTAACGGGCATCCTTTTATGCTGGAACAAGCGGTGATGAGTTCCACAGAGACGTTTTTATATAAGTATATCATGTCCTTGGAGCACATGCACCCTCTCCTGCCCTTTCTCATCTCTCTGCCTCGTTATTTCTGTTCATTTGACT
>364492 NS=117 contig=separate
TGGTGATGATAATTAGTTAATTAGAATTGGCCAAAATTTAAAAGAGTTGATTTGCAAGTTGGTTTTGAAAGCAGTGTTTTCATGCCCACTCTTGTCAGAACATTCTCAAGTGCTTGCATGAATGCAGACTTGGGCGGAATNNNNNNNNNNCTGTTATGATCCCTTGCAGCCAAGTGAGAAGCACTAGCTGGACCTGAATTCAGTCCCAGGGACCCACACGTTAGAAGGGGAGAACAGATTCCTGAACAGTGTCCTTTCAGCTCCATACTCCTACAGTGCCACTTACATAAGACT
>364493 NS=30 contig=overlapped:76
CAGTGTATGTTAAGACTTCTAGCCTATTAGGGAATTCATCCTAGGAGAACACTGATTCTCCTACATGAATTTTGTTTCAAGGTCTGTTTTTAGGTCTATACCTTCAGTTCTTAGTTTGAATGCATGGCAATCCAGTTAGTTGGAGCTCATTCTAAAATTTTAAATTTGTTCTGTGGTAACGTTCAATTGATATTCCCCTCATCTGACT
>364494 NS=94 contig=overlapped:123
ATATGCTCTCGGGAAGCTGGTCTCACATCCAACCAGACGGCAGTTGGGTTGACAGCACAACAGCAGTGTCACTAATACACACAAATAACTTATTTTGCTCTGTTTTTGAGATACTGTGCTCTTTATAATGCCCTTTGGAACATTTTGCATGACATCTGACT
>364495 NS=33 contig=overlapped:120
GGGTGGGCCACATTTTGCAACCAAATTTTTGTTGTCTGGGTTGGTGTTTTTCTGAAGTGTTAGAAACTGAATCCTGAGGCATGCACAAGCTGGGAAAGCCACCTCCACAATATCTCGTTTTGCTGACCCAACAGCTCATTCGTTGCTAGCTCTTGCACCAGACT
>364496 NS=8 contig=separate
ACATGCACATTGAAAATAATAATAAAACAATTCTAAAGAAGAGCCCTCTATGAAGAGATAAAAGCAACCAACAAAATTGGAAATGACAAAGTTGTTGAACCCATAACAGACTTTAATGTAACCATAATATTAAATAATCTNNNNNNNNNNAGTGTGAGAAATGCTAAAGGGAGCTCTCCAGGCAGCAGCATAATGCCAGATGAATATCTGTATCTAGAAAAAACAAATGAGGAATACTGGAAAAGAAAATAGATATACCTAATTTTTCTCTTTTTTCTTTTTTTTCATTTGACT
>364497 NS=86 contig=overlapped:112
GCATGGTAACTTCACTAGCAATACTAACTGGAACTGTGTCTTTGAACTCTGGGTTTGAGTCAGAAACCCACCAACAATGACTAGATGGGACAGCTGTGGAGGATGATTCTCAATGTCAATATCCATGTGTTTGTGCAGTCACACTTACAAGAACACTAATCCCCATACGACT
>364498 NS=2 contig=overlapped:29
CAGTGGGATGCAGCCATGATCATTCAGGCCTTTACAGCCATTGAAGCAGGACATTCTCCCCAAGCATGGTTGGTATCCATAAAAAGCTAAAATGATACACTCAGGATGCGAGGCTAAGCACTGCACTAAGGGTCAGCCGCTTTCGACCCAGAGAAGAGCATGTCTGATTGCATGCGGGTTGATGCCCCAGGTCCCGCCTCTGAGAAAAAGGTATCAGACGGGTCTGATGCTCTTTGGGTGGATGACACCTGACT
>364499 NS=48 contig=overlapped:105
TAATGACATAGACGAGGAAGAACACCAGAAACAGGGGCACTTGCAGCTCTGGACGATCTGTTATCCCTCTGAGAACAAACTCAGTCAGCAGAGTCCTGTTTTCTTCCATAGCATCCCTCAGGCCGCTCACTGCACAGAGACATGAGATAAAGAAAATATGACCAAGACTCCATGAGACT
>364500 NS=99 contig=overlapped:62
AGATGGGGCCCTGGAAGCAGGTGGAGACGCTTGGGAGAGGGCTACTCTGAGGCAAGTCCAATATCTGCATCTCTGTTTCCTGACATGCTTGAACCTGCCCGTGAGGCAGTTATTCATGAAGGAGGAGTTCGGTTTGCATCTCTGGGAGAATGCCTGCCCATACCCAGCTCCAGAACAACCAATGAGAAGTACCGATGGCTTGAACACAGTGTACATGGGACT
>364501 NS=23
CTATGGGATTCTTGTTCTTGTATGTAAATCAAAAGATATAGTAATTAAAGCATTTTGCAAATAGCACTTACTCTGCAGTTTTATTTGTTTGTGGTGCAATACTCTAAACCATAGCTTTATAACTGTTAGGCCAACATCTACC
>364502 NS=41 contig=overlapped:82
ACATGCCCTGGAGGGAAGGAACACCAGCCCACCAGGGTTTTAGGATCCTCCAGGTTATAACAGAGAAGAGACAACCTGGAGTTAATGTGGGAGTGAGCGATCCAGCCCCCAAATAGACTTCTCATTACGGACAGACACCATGGGGTCTTCTTCTTCACGCGGTGCACATGGCTTCAAGACTTGCCAGCTGGTACACAAGACT
>364503 NS=98 contig=overlapped:97
GGGTGTTGGGTGCCCAACTCCAGATCCTCTCTGAGAGCAGCAAGCTCTCTTAACCACAGAGCCATCTCTCCAGCCCCAAACTCAGGCTGATGGGACAGATTCCATGTCCTACTCTTCATGTTACCTGGTACTTCTGCAGGATCAGACAACCTGGCAGGATGTGAATGAATCTAAACTTCATGTGACT
>364504 NS=28 contig=separate
CTGTGGGGGCCATGACTCACAGGTTGAGGAACTGGTCTAGACCCAGATATGCTAAATTACTTTGTAGAGGAAGTTCTCCTGGGCTAAACAGGAAAGGAAACAAGGATGAGAAAGTAGGAAGCTGTTTAGAGAAGGAATTCNNNNNNNNNNTTCAGGGACCAACCAAATGCTTACTACTCTACAGACCAACTGAGTTTGGTTTTCTGTACCCATATCAGGTGGCTTACAACTGCCTGTAACTCTGGTTTCAGGGATTCAACACCCTCTGACCTCTGCAGGCAGCTGCATGCGACT
>364505 NS=75 contig=overlapped:115
CTATGGATTGTCCCAGGATCAGTCAGACTCCTTTACAGCTAATGCTCTGTGTGTACATGGCAATTTCTCAGCAGGAACAACCATAAAATAATTAGAATAGAAGTGCTTTATGAAATATGACCATAAGTCATCTCATTTTTCATCCTTTCAGTAGCACTGACACAGGACT
>364506 NS=26 contig=overlapped:48
AAATGAGACAGGAAGAAGAAAAACAAGAGCCAGGTGATTTGGCTCACAACTGACGTACATCCCAGCTTTAAAGGTAGCTAACTTTTTTTTAAACTACATCTAACATCTTAGCACATTCAGTGTTGATAATTAAGTCTTATACTTTGCCTCCTAATGACTTTGCACATGATATACTTGCTTCTACAGCAAGCTCCCTCATAAATAACGGAGAAAGAAGGTAATAGAAACATCGGACT
>364507 NS=66 contig=overlapped:66
AGGTGTAATCTCACACCAGCCTGTTCCATCCCACTTGGGGTATGAATCAACACTCTGCCCAGTGTACCCACAATGTATTGCTAACCACCATCAGCCCAATTAGTTACTAAGTGGACATGAGACCAGTGGTCACCGTATCTTCAGGACTGTGTTCAAGTCACTTTTGTTTCGCTTAAGAATGGTTCTGAAATACATGAGTAGTCATCACTCATTTGACT
>364508 NS=107 contig=overlapped:44
GTATGTGACAGAGCTGAGCCGCTCGGCTTGTATGCGGGAATAAACTCTACCTCGCAGCAGCCTCAGCTTTATTCACGGAGAGACACCAGTCACCCAGCTCGTGCCGGGGGCTGCACACCCTCACACAAACACTGCTTGTGTGCACTGATTTGCTGTAGAGCCTGCCCCCTTGGTACACTTTAAACTAGTACGGAATTTGCAAGCGGCATGCCTGCGCCGCCTCCACGCTGGCACAGGACT
>364509 NS=68 contig=overlapped:110
ATGTGGAGGTCAAAGAACAAGGTATAGAGATCAGTTCTCTTCCCTCCATCATTTAGGTCCTGGAGACTGAACCCAGGTTGTCAGGTTTGTCCGCTGGTGCCCTGGCCTCCTGAGCCGAGCCCCTAAAAATTCCTTTCTTCCAGAGTTTTGAGCTCTGCTGTGCCCCACTGGACT
>364510 NS=126 contig=overlapped:29
TCATGTGATCCTGTTTACTCTTGTTCCACCTGTGTATTGACATCTCTGGAAGCATAGGCTGAGATCCTGTGCAGCAAAAGTATCTCCATGGTGCTGTCCTCTTGGGCCTTAGATGTCAAGGTGAGGTAGGAAAACCTCTTGTTATCATTAGCTTTGTTGTGTTTGTCGGAGTGCATGGTGTACATATGTGCATCTTTGGGTATATCCATGTGTGTTCATGTGTGGGCATACATGCATGCATTTGTGCATTTGACT
>364511 NS=87 contig=overlapped:106
ACGTGTAAGCAAGTGGACAAGTTTGCATTAATTTCTCCTTGCTGTTGATGGTGGATGTGCTACGGCTATACAGCTTAAAGCTCCTGCTGCTGTGACATCCCCACAATGTAAACTGACTATAAGATAAAGTAACCTTTTCTCCCCTATGTTGCTTTCTATCAGGATGTGTCATCAGACT
>364512 NS=119 contig=overlapped:77
TAATGACAAGAAAAAGGCTTCTTGGCATAAACATCTCGTCCTTCAGGCTTCCACTTTGAAACAAAGGGCTGGCTCCAGGAGGGAAGGTAAAACAGGCTCAAGAGAGCCAGTCTCTCCTGGAGAGGACCCCCAACTCCAACATTGCTTTCAAGTGTGGACTTTGAGGGGTGGCTGCTTTCTGTGCCTCAAGCCCTAAGTCATGTGACT
>364513 NS=88 contig=separate
TTGTGGTGTTTTGCACCATCATTAATCACCCTGTTATGTTATGTAAACTATGTTACTGACACATTTTGCCTTCCTGCCTTCTCCCTATAAAGTTGTGTGAAATTTTTCAAATAAACGAGAGTGAGATCAGACTATAGACTTGCTCTCATTTGTCTCTTGTCACCACTCCACTCTTTTCCTCCCGCCTTAGGAACCTGTTGCACTCACACTGGATGGGACAACTTATTTGAGAAATTTCTGTATCTTTCTTTCATCTAGTTCTAAACTGACAGGTGTGTATTTCTGCACCTGACT
>364514 NS=57 contig=overlapped:109
GAGTGAGTGAGCTGCACAAGGACAGTGTGCAGGTCCCCTTCGCCAAGCTCCTGTTGTTCCTGCATCCTCCCCAGGTGTTTCTGGTATTTCTGGCTAAGTGCAATTTTACTTAGAGAGAGATGGGGGTGCATGGGAGAGAGAGAAGAGAGAGAGAAACAAAGCAGGGCATGGGACT
>364515 NS=78 contig=overlapped:80
CGGTGTATTCAGGTACACTCGGAGGACTATTCCAGCTGTCGTTACTCAGATGCCATCACTTATTGTTTGATACAGGCTTTATACTGGCCTGGTGCTCACTGATTACACTAGGCTGGTCAAATATGACACAGGGATCCCCCTGTCTTTGTCTCCACTATGCTGATGCTATGAGATTGGCCATTGAGTTCAGGTCCTCATGCGACT
>364516 NS=119 contig=overlapped:35
AAATGAAAAACTGGGGTTGTGGCTCCACCCCTTTCTATTTCCACTTATAGCCCTAGCCCCGTGCAACACTTCTGAGCTGCTGTTTAGTGTGCACAGAACATTGAGCGATGAGGACCACTCTCCCTGACAAGGCTGGAGCCAGGATTCTCCTTCATCTGGTAGGTCTCAAGACTCAGGGCCTCATGGATGCTGACCAGTTTGTGAGAGGAGGCTCAGTCTAGAGCTGAGCTGGTACCTTTACATTGGACT
>364517 NS=56 contig=overlapped:90
AGGTGAATGATCTAGACCTTCTTTTGCTTCTGACAAATCTGTTAACAAGGAAAGTGGAGCTTGGCTAGGAGGAGGGATAGTTTCAAAGGCAAAACACAAGGCTGGGAAGAATGAGCCAAAGTGGAACATCTAAGGAAGGAATGAAAGCACCCAAGGGCCAAGACGTCAAAATGAGTTGATCTTTTCATAAGACT
>364518 NS=38 contig=overlapped:97
AGATGATGACTGTGTGGGAAAAGAAAGAACTTTTTTTTTTCAGTCACGGGCCTATGAGTCCCTATACTGCCTTCCTAGAAAGTTCTAGAATTATTCACTTTTATTCATCTGTCAAAATAGGTACATGAGGCTATTTCGGTGGTAGCGGTCAAGAGCACTGGCTGCTCTTCCAGAGAAGCCACCCGACT
>364519 NS=41 contig=overlapped:90
GTGTGTGCAGGTGCTCACACGCGAGTATCTCTGAAGTGGAATTGCTAGTTTATTTAACTGGCATAAATTATTTGTAGAAAATGATGGTTTTCACCTGACATTTTCAAACATGCCTGTAATATACCTTAACTATATTCAACCCCTTTGCATCTTTGTTTGGTCCCCTTCTCTAATAATCCCCCTTCCACTTGACT
>364520 NS=75 contig=overlapped:37
TAGTGGGAGCACATGGCAGAAGAACTGCCTGCTCCAGCACTGCCAGGAAGCAAAGAGGGGGTTTCCAGGCTCTCAATATCTCCCTCAAGGTCCCTGGTGTAACTTCTTTACACTGGGCCCATCTCCTAAGAGCGGCGCTATCTCCCAACAGCTCCAGGGGCTTGTTCCTGTAACGCACGGGCCTTCAGAGGACACTCAAGAGTCAAACTACAGCCAGGAGGTTGACAATTTTTTGTTTTGCATAAGACT
>364521 NS=68 contig=overlapped:95
AGATGTTTTTCCAAGAGACAACTCAAAGCACTGTTTTATATAAGGCCTACCACCAAAGATGGCTTTGCATGTCCAAGAGTGTCTTTCCCAGGAATACAACCATGCTTCACTTCCACTGGAGGAAAACTTATTCCCAGCTAATCAAGAAGAGGGCTTGACGAATAGAGCTATAAAATTAGTCATCCGACT
>364522 NS=2 contig=overlapped:41
ACATGTTGTTTCTCTCCTCTTTAAGGACTTGTTTCTTTCCCTAGCACAAGTCCCATTTCCTCTAAGATCCACAACACTCTTATCTGTTTATACCATTACCTGGCAGAATTTAAGGAACCAACATTGTCCTGTTCTTTAAAGTTTGCAACACTAGACATAACCAAAAAGAAGAAACGGGGAGGGCCTGAATCCAGAGACACTTATCATAGCAGAAATCTGAACGTGGTAGTTTTCATTTGAC
>364523 NS=96 contig=overlapped:110
GAATGTGTATTTAGGGGCTGGAGAGCTGGCTCAGTGCTTAAGAGCACTAGCTGCTCTTACAGAAGGCCCAGGTTCTATTCCCAGTACCACAGGGCAGCTCACAGCCATCTATAACTCCCTTCCCAGGGGATCCAATGCCATCTTCTAACCTCTGTGGGCATCAGACACACGACT
>364524 NS=76 contig=separate
GGATGTTTTCAGCAAATAGCTACACAACACTCGTTGGCCCTCGACCCTTCCTAGAAAAATTTTGGATGTGAGGAAGAAAAATGAGCTCGGTCGGGGGTTTTAATGCTTTCCTCCTTATATGTTAGTCTTAAGAGTCTGTTNNNNNNNNNNAGACACAGCCTCTTGTTCCAGAGATGAATTCCTGTAACCTGCACAGTGGCCGCTACTAAATAATAAGGCGGAGAGAAGAATTAAAATATTGACTTGCTGTATTAAGAGTTTATTAAGAAGCTGGGCGAGGCTGTGCATGCGACT
>364525 NS=93 contig=overlapped:97
CCGTGATGCCCAGGGAAGACAGGGCGACCTGGAAGTCCAACTACTTCCTTAAGGCCATCCAACTCTTGGATGATTACCCGAAATGCTTCATTGTGGGAGCTGACCATGTGGGCTCCAAGCAGATGCAGCAGATCCGCACGTCCCTCCTCGGGAAGGCTGTGGTGCTGATGGGCAAGAACACCAGACT
>364526 NS=40 contig=separate
CTGTGAGCAAACAACACTGCTCTAACTGGCACGAAGTGACGCCATGGCACAGAGTCAAACATAAGGACATAGGAAGGAGAACGAGCTATTACATCATGGCTTTTCTAGCGAGCTGACCACCAGCTAGCTGAAGGTTGTGCNNNNNNNNNNCTTATCTTTTTTGTAGCAAATCAGTTATTTTCAAAAGCTTTTTTTTTTAACTTCAGGATGATATTAGAATTCCAGAAAAATGCAAAATGCCACTGAAAAATTTTGACACACTTCCAGCTTGCCTCAGTGTTATGACATCAGACT
>364527 NS=59 contig=overlapped:72
CTGTGCTGCCCAGAGACAGGTCCATATGGCGTTGTTCTTGATTCCTATTGTAACTTCAAGGGAAAATTTACACAATGTCCTGAGCACTTGATATCCTGAAGATGAAGGAGGAGGATGTCCTCAAATTCCTTCTAGCAGAAACCTACTTAGGAGGTACCAACCTTGACTTTCAGATGGAGTAATACATCTACAAAAGGAAGACTCATGGGACT
>364528 NS=120 contig=overlapped:32
TGGTGACGAGAACAGCGCTTCACAGTTTTCACCCTTCCTAGATGAGTGGGAGAGTTCCAAGCAGGTGATGTTAAAAGTAATGTAACCAGGTTCTAAATGCACTGAAGGTTTTCCCCACTTCAAGTATTCATCATGTACTTTGGACCAAATTCTCTGGCCTGAACGTTCAGAAGAGGCCGCCTGGCTATCTATGCCTGGCTCCCATTGATCCTCAGGCTGTGCACGCATGGGCTAATCAAGCTTCACATGACT
>364529 NS=45 contig=overlapped:125
ACATGCCATGATAGTTAAAACTAGAAAAACAATTAGTCTTTTATCTTTTCGTAGCTCCAGTGCCCACTATCTGCATTGAGTCCTCTGTCATCACCTTTGTTTTCTTCTTTCTGCATACTATGTCCACATGCACATTTGTTTACATGTATACACATATGACT
>364530 NS=35 contig=overlapped:60
ATATGTATATAATGCAATTTAGGGCAGAAATATACAGTATCCCTACGTTTATTGTTATTATATCACCCATTTCATGAAATGGCATACACACGGACACATTTCATGAAATTCTGATTTAGTAAATCTGAGATGAAGCATTTTGTTCTTATCTTTCTTTTTTCTGTTTTGACGTGTGTTTGTCTGTGTGTGACTTTGTGTGTATATGTATGCCACAGCACAGGACT
>364531 NS=107 contig=overlapped:79
GAATGTAAATCACCACTTAGCCATTTAAAGACTTGACTGGCAAAGGAAAAACACGCGATCTTAGTATGACGATTCCGAATTTCCTGCAGCTGCAGAGACAGCTCAGCAGTGAAGCCTGCATGGCTCTTTCAGAGGATCTGTCCCAGTCCCAGGCCCTAGAACTCCAGCCCCAGGGCATCTGCTACCCTCTGGCACCCACACGACT
>364532 NS=80 contig=overlapped:66
AAATGGGGGAGCCATTTGATTCACAGTGAAGGAAAAGGAACATTTGACGAATCAGAGCATTTGGCTTTGGGAATGGGAGAGATGTTTGTTTGGTAACAGGTCCTGGTGTAAGCCGTGTGCACCAGTGACTAAACCACATAATTTCAGCCTCACCATTCAACATCTGTTTGCAGGTGTCTGAGGTTTAGCAAGAAGCACAGGAACTTAGACACATGACT
>364533 NS=104 contig=separate
TGATGGAAGAGCTTCTTGTTCATTCCTCCCAAAAATGGATGTTAAGCACAACTTTAGGGATGACCAGAAGATGACTCTGAGATTCTTCTTCCCACAAGCAGGACTCTGCTTTTCTCCACAGACAAGGTATATGTGAACAGNNNNNNNNNNTGAACAGAAAGCATGATGTGGGAACATCAGGACAGTTTCTGCTTGTTAAATGGGGTGACGTGTGTGGGCCCCTCTTATACCCCACAACCAGGAGAACAGTGCCAGCTCACCAAACTTGCCATCCCCTGCACAGGGCACTTGACT
>364534 NS=49 contig=overlapped:110
GCATGCATGTGGAAGCCAGAGCAAGACATCTCTCTCTGGCCTCTCTTTCACATATGGTAAGACTCTCCTCAAACCTCTCTTTTCCATATGGTAATGTAATATCTCCCCTGACTTTAATTATCCAGAATCCTTTGCAATACCTCCTTATTCGTGCAAAGCATGAATAAGGTACATGTGACT
>364535 NS=56 contig=overlapped:18
ATATGTGAGTATATACCATGTATGTCTTTCTGTTTCTGGAATACCTCACTCACAATTATCTTTTCTAGTTTACAACCATTTGCCTGCAAATTTCGTGACAGCATGCAAGGGAGAGAACACGACTCTAGATTATTAAGACTCATCCTTGTTTGCTTTCTTGATAGTTCCCATTTGAGCACCTGTGCCGTCATGGCACCATGATTTTTTTAACTTGCATTTCTGCATGTTTTTGAGCATTCTCTTCACTGCCCATTTGCCACAAGACT
>364536 NS=17 contig=overlapped:114
CCATGCTTCTCCTCCTGTCAGGTAACCTCTGCCGTTGCACTGGGTATCGGCCAATTCTGGAGAGTGGCAGGACCTTCTGCCCGGTGAGTGCACAAGGCTGGGTGACTGAAGATATGTCAGACGGGGTAAGAATGAGAAGGACAGGAGGTCAAAGCAGGGAACACAAGACT
>364537 NS=96 contig=overlapped:34
TTGTGACCCAGCTGCTGCCTAAGGTCCCCTCCTAAGACTTGCCTTATTGAGGGTGAGGGCTTCATTTCCAGTTTAGGGATCCTGAAAGAATTACAGCCTGTTTCTTTGGAAGAGTGTCCCTCAGTTTGGGTTTTCCCTGCTGTGTCCCCACTGTACGATGCAGGTTGCTTGTTCTGGGCAGGAGTCCTGTAGAAATGACGTCTCTCCTTCATGTTTTATTGGGAGACTTGAGCTATGTTGTCATTGGACT
>364538 NS=85 contig=overlapped:118
TGGTGATTTCTATGGCTGTGGCTCTTCCAAATTCATCCTGAAACTCAGTCTACACATGAACAGTAGGAAGAGGATGGCCATCAGCAAATGGTTGATTAGCTTATGAAAGGGCTGGGACAAACCAGCTAGTCTCTTTTCACTCTCCACTCTTCTACCACATGAGACT
>364539 NS=36 contig=overlapped:74
AGGTGGCCTTATTTCTGTTCCTAAAAACTAGCCAACTTATAATCACACAATATTCTGTGTTATTTCAGTTTCATAAAGAAGGGAGTGATGGGGTGATCAAGTTGAATATACCAAATGTGTTTGTGTGTTGTGCAGCAGCAACAAGGACAAAACAAAACAAACCACGCTGACATTAAATAGTCCACGAGGAGCCTCCAGAAACACTTGACT
>364540 NS=81 contig=overlapped:104
CTATGACACTTAGCACTCCATTAAATCCATGTTTGATTTCAAAGGTCAGTAATGCAGGATGTGGTGGCATTTACCTTTTGAAGATCTGCTGGCTTCTTCTACCCCGACTCTTCCGGAGGAGGCTGGGACATCCAGGGTGCAAGAAAGGACTCTGTAAGGCATTTGCAGTATCATCAGACT
>364541 NS=67 contig=overlapped:77
TTATGCAGGATGTCAGCCAATGAGATGCTGCTAAAGATGATTGTTGGAGATTATCACCATACCCCACTCTCATCTAGCTTACCAATGTTTGGAAACATGTTGAAACGAGACTCCTTTTCTGTGGGGGTGTCTTTGTAGCCTTTAATAACTTGACAAATGTTTTCATGAAGACAAAACAGGGCACGTCTCAAGGAAAAACATGAGACT
>364542 NS=40 contig=separate
ATATGTAATGCATCAAGTATGTGTTAAGCATTAATAGTTACATTAGAAAAATAAAGGGCATAAAATATTCCTTGCCCTTAAGAATACAATTTAGGATCTATGCCTAGGAGTGGTATAGCTGGGTCTTGAGGAAGCACTATNNNNNNNNNNTAATTATCTGAGAAAGCACCAAATTGATTTCCAAAGCGGTTGCACAAGTTTGCATTCCCACCAGCAATGGAGGAGGGTTCCCCTTTCTCCACAACCTCTCCAGCATGTGTTGTCACTTGAGTTTTTGATCTAGGCCATTCGACT
>364543 NS=36 contig=overlapped:30
ACATGCACAGAAAACAAGAGCCTAAGGTTCTGTTTGCTCTCCCCTGCCCAGGGCTTAGAATAAAACCCTGGCCATATTAATTGAAAGAAAGAAATGGAGAGCCAGAAGTGGGAAGGGAATGATCAAAAGAGAACCAGACACAAGAGAGAGTAAGGTAGGTATTGTAAATGTCACTTGCCCAAATCTCCTTGATCATAGCCTACCCAGCTGTCTGTCACCTGACCCCCAGCACAGAGCCTTGTTCACACAGGACT
>364544 NS=20 contig=overlapped:131
CTATGAGGGCTAAGCTGTTTCAAGGTCTGTTTCTAGCAAGCATAAGACACAGCTAATAAACAGTTGTAGGTCAAGGAAAACATTTGGGCCAAAATACCAAGAAACTTGTATTTCAGTTCCTGCCTGAATGTTGGGATTCTCAAACACCAGACT
>364545 NS=72 contig=overlapped:127
AGATGAAGCAGGTGCCAGCGGAGTATGTGTCCCACACAGTCCCCTGCGACACATGTGAAGACGGAATCCCTGCTCTGTCCACAGCGGGATGGTGGATGAACCCAACTTCAATACTAGCGCATGTCCGCCAAACTAAAATCCAACTATCCATCTGACT
>364546 NS=12 contig=separate
CAATGAAATCCTGCCCAAATCATTAGGACGGGTTTGTTTTATCAATTATATTTTGAAAGTATATCCTCATATCTCATTTTGATTAATGTACATACACAAACTATTTTTCTGTCAGATTGTATATTTTTCTAAGAAAAAAANNNNNNNNNNAGATTCGCAAAGAAATCAGTGCTTCCCTGTCTCTAAACTCAGACTTCGTGTCTACAATCTAAGTTAAAGGAACTTGATATAGTGTACTCTCAAGAGTAGATACCCAGCCTCTCTGTTTCAAAACATTGTTTAAACCACTTGACT
>364547 NS=29 contig=separate
CTGTGTTGCCTGCTGCAACCGACAGCCGCAGTCAAGCCTTTGATGAATGGGCTTGTTCTCCTGTGCTGTTGTGCTTTTATGGATTTTTTTTCTATGACAGGTGTCCTTGTTATTAAAAAAAAATTGGTGTGAGAGGGAAAANNNNNNNNNNGAACTGAAAGCTTTGGAGGATGAAAAGGCATATGTGGGATGACCATTCCATTCCATTCCGTGATTCTACAGGTCCCCTTCAAAGGACAGGAGTAATCAGCAGGGAGGTAGTTAAAGGACACAAAACTGGACATGGCACAGGACT
>364548 NS=27 contig=overlapped:78
TGATGTATTCTCTCCCTCCTGATAATGAGACATTCAGCTCCCAGCTGTTCCTGCTGCCATGCCTTTTGCTCTGCCATCATGGAGTCTAAAACTCTGAAACAGTAAGCCCAATTAAACACTTCCTTTTTGTAAGTTGCCTTGCTCATGGTGCTTCATCATAGAAATAGAAAGGTAACTAAGACATATGCTTTTGTGATCACCAGACT
>364549 NS=37 contig=overlapped:120
AAATGTGGCCGTGGATGTGCAAAAAGCGCTGCTGACCAGCGCACATGCCACACCGCCCCGCAAGCAGTTCAGTGTGTCTTGGCATATTCGGAAACAAAAAGAAAGGGGTTTCAGTCCACCGTGTTCCTTACCCAACAGTTAAGCAAAATGTTAGATGCACCCGACT
>364550 NS=90 contig=overlapped:45
TGATGGGCCGGAAGGACATGAGCCGGTCACTTCGGTAACTGCTGGTCCAGGTGTCCCAGCGTGGGTACTCACCCTTCTCCAGGACAAACATCTCCCCACGGAAGGCGGATTGCTCAAAGGCTACCCAGCTGGACACAAAAAGGACCAAGAGGGACAGAGACAGAAAGGAGAATCCATCAGCAAGTGCCCTCCGCAGCTTGTCTTCCCGCCTCTCTGCACAGCAGCCCAGGCACCAGACT
>364551 NS=57 contig=overlapped:123
CCATGAGCTGTGATGGACCACAGGTAAGTCTAGCCTGGGGTCACAGTCCCCATTTCTTAGTTCATTCTCTGGCCTCATGTCAGGCTATCTGTTGAGTGACTGAGAAAAGCTTCATGGAGATAAATGGACTTTTGGTTTACTGGTCATTTGGTCATCAGACT
>364552 NS=117 contig=overlapped:38
GGATGGATGACCGATCGGGCCGAAGTTCTGCTGCCCCATCCAGAGGACTCCTCCCTAGGCCTCACTGCTGCTCCTTTCCTGGCCAGGCCTCTTGCCATGAGACCCACGTCCTGAGGCCAGTTAGCCCTGCTCAGGCTCCCTCTGCATAAGCACCCCTAAAGATGGCACCCCTGGTTGTCCACCCACCTTCTCTCTCAGAAACATGGCAGCCGCCAGTCCGTCCTGCTCAGTGCCTCACACCCGACT
>364553 NS=10 contig=overlapped:43
CAGTGAACTTTAAGCCAATGCGTGTGGAGGATATCTTTCTTATGGGGCTGGCTTTGTGTCTCCTTTCCTTATTCTACCCAACAATTCTGGACATTAACACTAAGCGAAGCATTTCTAGACTTCATGTGTTTTGACCTCTATGCTCTCCATATGCTAGGCTATTGCACTATGTAGATCATCTTTTGAAAGGGATGCAGCATCCCTTTCCATGCTGTGTTAGTCAGCTTTCTATCATTAGAC
>364554 NS=122 contig=separate
AGATGGCTCTGTTGGTAGAGGTGCTTGCTTACCAAGCCCAGTGACCTGAGCTCCTTCCCCAGAATTCACAGGGTAGAAGGAGGAAGACGACTCCTGTAAGTTGTTCTCTGATCTCTGCATGTACACTATGGTACATGTACNNNNNNNNNNATATTAAATAAAACACTATTTAACCTTTTTCTGGGATATTCATCAATTCATCAGTCATATGCCATTTCATGTTTTTGTCACAACCTGTTCATTAAGCTCTGCATACTTCGTAGGGAGACCCAAGCATGTCACAAACATTCGACT
>364555 NS=49 contig=overlapped:127
CAGTGTGTGTTAAAGAGGTGAAGTCTGGAAAGTCCTGAGGAATGGAGGGCTGGTGGCCAGGGGAACAAAATCAAGAGTTGACCCCTGACCTCCATGGTGAGAAGAGCTAGAAGTTGACTTGATCACACGGCTAACGATTTCATCGATCATCCGACT
>364556 NS=105 contig=overlapped:113
CTGTGTGGCATGTATATGCCTGGTGCCCACGGGGCCCAGATGATGTAAAATCCTAGAAACTGGAGTTACAGATGATGTGTGCTGCCCTGTGGGTGCTGGGAATGGAACCTGGATCTTCTAGAAGAGCAGCCAGTGCTCTGACCTTCTGGGCAATCCCTCCAGGCCTGTGGTCTAACATCCGACT
>364557 NS=50 contig=overlapped:96
GCGTGACGTGGCTACCATACTCTTGAATTCACAGCAGCTGTGGTGCTTAAGACCTGCCCAGGATTGGGCCCCTATAAACGAAAAGATGGCTCATCAGATAAAACAAACAAACAAACAACACTGCCAAAGCTCTGGAGCTGCATGCAGAAGGAAAGAACCAACTCCCCAAGACTGTCCTCCACCTGACT
>364558 NS=103 contig=separate
TTATGTAAGGTCAGGCTAGAGCATGGCAATTGTCTCTGGCATTGAACCCTTCTGTTCAGAGCTAGGGTTGGTAAGCAGGGTCCAAAGATGGAGCACGCATCATGAAATCTCAACAATGTGGTCCTCTAAATAAGACCTGCACAATCACAAGACGCCATTCGACAGACCAGCATGGATGGGAGAAATCTCACAAGGCCTTGCCCAGAGATGAACTACAGGCATTAATAGATGCTGAGAACAGTCTTCTCCAGTGCCAAGCCCTGATAGGTTATCCAATATGAGCAACACTTGACT
>364559 NS=64 contig=overlapped:12
GCATGACTAGAAAAGAAAAGGACCCTGCAGGGTAGAGCCTTTTAGAGGCCCTCTGTGGTAGGCTCCTGTCCTGTTCCCTGTTTTCTATTGAGGCAGATGCTGAGACTCATAGCCAAACTTTGGGCAGAGTACAGGGAATCTTATGAAAGAAGTAGAGATAGTAAGACTTGGAGAGGACAGGAGCTCCACAAGGACAGCAACAGATCCAAAAAGTCTGGGCACAGGGGTCTTTTCTGAAACTGATACTCCAGCCAAGGACCACTCATAGGACT
>364560 NS=79 contig=overlapped:106
ATGTGATGCATATCTGAAGAGAAACACTGCTCATTCAGGCGATGTCTCCCTTTGTGTTTCTGGTCTTAGCAGATGGTCTTCTGGACCAATCAGGGATTAACAACAATTGATGAAAACTATTGCCTATGGCGCTCAGGTGGTCTTGAACTTGTGTCCTTTGTGCCTTAGCCACCCGACT
>364561 NS=116 contig=separate
ATATGACTTTTATCACAAATCAATATTTGAAAAAGCAAGAGTTTTCGGTCAAATCCACTCTACTGACTCGTAATAAAGTTTTACAAGACCATACCATACCCACGCATGTACATATCCATAGATCTTTTCCTGTTGCAATGNNNNNNNNNNAACTGACTCATTGGTCGTATAAGCATGCACTCTACATCACCAAAATAGTTTACTATCTGGATATAAGAAGAGAAAGTTTGTCATATCTGGCTCTAAATTATCACCCTTAAGACTCTAAGCTAAAGACATTGGCTTCACAGGACT
>364562 NS=91 contig=overlapped:79
AAATGGGCTATTTAAACACTGAACAGAGCCAGATAGACATAAGGGGAGCTACAGCTTGAAGCCTGTGAACTCGAACTGTTTGGCAGATTCTGACCAGCAAATATATGACACTTACTGAGCAGAGATTAGCTCATCGTTTGTCTGTGGAGCTGGCCCAGGGCGATCGTTTATTTCCAAGTCCCATCTGCATCCCTGCCATCCGACT
>364563 NS=67 contig=overlapped:102
AGGTGAGTCAGCAGCCAGAGGCTGGAAGGCAGGCAGAACCACGACATAAATGATTCATTGATTTTTAAATTACCACTATAGAAAAAGCCTTGCTTTTCACATACAGAGGTTGGTATTGCTTTCCATACAGAACTGCATAAAGAGCTCATTCTTATTTACATGTTTCTGTTTTACATTTGACT
>364564 NS=77 contig=overlapped:123
CAATGTGAGGTCGCCCAAAGAAATCTCCTTATCGGGGCTGGCAAGATGGCTTGGCAGCCATAGTGTTCACCGTGCAGGCCTGACTACCCGTGTTCAGTCCCTAGAATCTACGCTAGGAGAGAACCAACTCCAAAATGTTGTCCTCCGACCTTCACATGCGACT
>364565 NS=119 contig=overlapped:22
GTGTGGAGGAACATCGGGAAGAGAGGAAACACTAAATGAAGATGTTCAAAGGTTACACAAGTTGCTAACCCAAGAGAAAGATATCAGCTTTTTAATAAATACAAGTACACTAAACCACTCCCGACTGACTTGTAACATTTTGGGGGCAAGACCACAAACCATGCAAAAACCTACTTCACAAGCTGGAAAACCTACCTGCCTTTGATCACCAACCACGACTCGAGACACACACAGTAAGATGTCCTCTGAACACCACATGACT
>364566 NS=14 contig=overlapped:58
ATGTGATCCACTACATAAACTGAAGGAGAAAAAAACACATGATCATCTCCTTAGATGCTGAAAAGGCATTTGACAAAATCCAACATCCATTCATGTTTAAAAGCATGGTTCTTTTGTATGTAGATTCTGCAGTTGGTTTTTCTGATAGAAGTTGAGTTGGGATATGGTTAGTAGAGGCTGAGCACAATGGATAGATGGAAGATGAGGCCATGTGTGTCACAGGACT
>364567 NS=32 contig=separate
CTGTGTTTACCTAAATGATGGCTTCCTTCACTTCAAGATTTCTGAGTTCTAGCCCTCTTCTTGATCCCTGTCTCTCACTTCTACCTAGTCTTCCTGAATTCTGCAATTTTCCCCAGTGAGGAATTAAATACAGATTTTATNNNNNNNNNNAGCAAAGACCAGGTCAAGGCAGGACTCAACAGAACACAGTACAGTTCACATGGAACAGAAGGAACAGATTTTTGCTCCTGCCCCAGATACTTTACATTCCACCTTCCCCGTTGTTATATTAGAGACCCTGTGAGGCATGGGACT
>364568 NS=113 contig=separate
ATATGGCACTAGGCCAGTCTGATCTGGGCAATTCTTCAGCTGAGTTCCCCCTTCTCAGAGGAGAACTTTGTTAACTTTGTTAACTTTGTCAAGTTGACAGTTAAAGCTAACCATGATCTAGGTAGGCTCTGTGCCCCCTCNNNNNNNNNNACCTACCTCCACTGAACAAAATCCTTTATTGTATCATATGTTTGTAAGTCAATGATATGTGGCGATCCAGCATTTAGGAATAAAAAGAAAAAGTTCAGTTCAAAGTTTAGGGCAGCAGTATTGTACTTTTGGTTCCATATGACT
>364569 NS=122 contig=overlapped:27
AGATGCTGGGAATTGAACCTTTCATCCACTGGAAGAGCACACAGTGCTTTTAACTGCTGACAGTCTCTCCAGCCCCAATCCTTAACATTTTATCACAAAATGTGGAAAAGACTGGAAATGACTCAGCATAGGCATTTCTCTCTCTAGCTTGATAAATGCCACTCTTTCCCAACATACTCACATGCACACACCAAGTGTGCTATACTTACAAGGATGAAATTCAAGGGAGGAAAAAAATGTATCAATGTCCATTCGACT
>364570 NS=79 contig=overlapped:98
AGGTGAAAAGCTGCTGCATGGGTCTGGCCGTCCTCCACTAGAGGGCGTAAGGACAACATCACATACATTCCGTTCAGAGCTCGACACGGAGGGGGGTAGCACAGGGGAGGAGACAGAAAGACAGAGACAGAGAATGATGTACTGTAAGGAACAGGAAGTATTTAATCAGGAATGCATCATTTGACT
>364571 NS=3 contig=overlapped:119
ACATGCATGCACACATGCACACACACACACAGAATCCATCTCTGCCTTGGGCTTTTGGTCTATAACATGCTTAACTCAGTCAAGTAAGACTCAATATTCCTGGTAGCTTTTCCTGCTAGAAGCAGCTAAGCTATATATAAAGGTAACCGTGAATGACATAAGAC
>364572 NS=30 contig=overlapped:49
GCATGAAGATCTGTGTTCTGTCCCCAGCACCTGTTGGGAGTAGGTACCAAGCAGGCTTGTTGGCACATGTTTAAAAGTTACAGCACTGGGAGAGGCAGAGATAAGAGAAACCTTAGGTCGTTCTAACCAAGTAGGTTAGCCTTCCAGGCCACTTCCAAGCCACTAAAAGATCCAAAGTATAGGCAGTCTCTGAGGAGTGAAATAGGTTGGCTTCTGACCTTATATACACATGACT
>364573 NS=44 contig=overlapped:131
TGATGAATCTCCTAGAAATCTCATCCGTAAGAGCTTGGATCAGCTGAGATGTCACTTTACGTGGGAGCTGGCTATAGAAGATGTAAACATGCCTGATTTGGAAAGAAGGGTCTCAGAGACCGAGTTCCCTTATACCAATGGCAGCACGGGACT
>364574 NS=91 contig=overlapped:99
ACATGAGCAACCATAATGGCGCTATTCATTCCCGAGCGTTTCTACCACATACCATCACAGATGGTGCTTTCCACAACAGAAATTAATTTTCTCACACTTCCAGAGGCTGCAGTCTAAGAGCAGGATGTTGTCAGGAATGGTTCTTCAGATCCCCGTCTCTGACTCACATATAGCCTCATTCGACT
>364575 NS=79 contig=overlapped:109
AGATGCTTTGTGTTCTTTGTCCCCTAAGCAGCACCAAGGCGCCCGGCTTGGCCTAATTCAGTCACTTCAGGTGGCTTGGAATGCAGGACCCAAAGACTAGTGGACCCCATCATTTCAGCTGTGAAAAATTCAGATGGGAGCATGTTGGATGAGACTCTACTGGCTCCATGTGACT
>364576 NS=98 contig=separate
AAATGATTTCTCTTTTGACGTTAGAGCCCTACTCCCCGTCTCCTCCCACACACCCAGATTACCAGGGCGTTTAAGTCCTCCGGCTCTCTTCCTCGGAGTGGGACGCAGAGGGAGTGAGACGGTCATCCGCGAAGTCACGGNNNNNNNNNNGTTGCTCTGCCTGCTGCCAGCCCCACTGGTTTTCAGTGTTGATGTTTGTGTTTGTAAATTCTCTCTCCCAGGACCACAAGACTGGCAGTGCCGGCCCCAGTCACAATTCCTCTTTTCTAAAGTTATAGAGGAGCACACGGGACT
>364577 NS=40 contig=overlapped:112
ATGTGGGAGGTCTTCCTCCCCTTCCTTCTGATCCTAGTCTATCAGATCTCATCAGGAGTGATTGCATTGTCTTCCTCTGTGGCCTGGTAAGGCTGCTCCCCCTTCAGGGGGAGGTGGTAAAAGAGCAGGCCAATCAGTTCATGTCAGAGACAGTCTCTGTTCCCATTAGACT
>364578 NS=65 contig=separate
GAGTGTAACAACAGGCAGCTTCCCCCACACCCGCCCAGCCACTGATCCCAAAGCATCACAGTTTGGCCTTTTACAGAACATCATGTCTTTGCAGGCATCATTATCAGCCTTTTCAGTTGCCTTCTTCCACTCAGCCATCTNNNNNNNNNNTCAATAGCACGTTTCTTTTTATCATTGAGTAATGTTTCATTATAAAGTTGTAGCACAGTTTATTTTCCACTCGCCTACTGAAACACATTTTGGCTGCTTCCGGGTTTTGACAATTACGATCAACGCTGCTCTCCGCATCTGACT
>364579 NS=93 contig=overlapped:92
AGGTGCTGAGGCCTGTTCTTCCAAATTCACACCCTAGGGGCTGAGCCGTGTGTAGGTCTAATAACCAGCGGCACCTCTACTGTGCTTCCAGGGCAAGGGGAGGGGCTTGCTGTCATGCCTTTGGGGCCAGCTCTCCTAGGATGTCCAGGCATGGGGTGGGGACAGTTCTCCACATCCCTCAGGCATCAGACT
>364580 NS=62 contig=separate
CCATGGATACCTGATTTTTGGCAAAGATGTCAAAACCATACAATGGAAAAAAAGAGACATATAGCCAAACTTTAAGCAGAGTGCAGGGAATCTTATGAAAGAAGGGAATTATAGAAAGACCTGGAGGGGTCAGGAGCTCCNNNNNNNNNNGCCCAGGGGTCCTTTCTGAGACTGATACTCCAACCAAGGAACATGCATGGAGGTAACCTAGAACTCCGGCACAGAAGTAGCCCATGGCAGCTCAGTGTCCAAGTGGGTACCCTAGTAAGGGGAACAGGGGACTGTCACTGGACT
>364581 NS=92 contig=overlapped:102
CTATGCTATAAATAAGAATGCAAGCCTTCCCTCCTTGGCAGCATTCAGAAGGACTAGGAGTTTCCTTGTGGCTGCTGGCCACCCTTTTGGCCTGGGAGCTAGGAGTGTTCTTGCTTACCCTCCTGGTTCAGGTCAAGTTCCTTGGGCCTGGGTTGGGCCTGGGCTTGTGGCTCCATTAGACT
>364582 NS=2 contig=overlapped:74
ATATGGAAGCTAGACGTCTGATGTCCTCACCGATCGCTCTCACCGATCGCTCTCTACCTGACGGTTTGAGACAAGGTGTCTCAGTTAAACTGGGGCTCACTAATTTGACTAGGAGGACTGGCTGTGGAGCTTCTAACATTGAACTGTGACGCTACATTTGTCTATTCAATTTAAGCATGTGTGGGCACATTCTGGTCCCAGACGAGAAAGACAACATACGAC
>364583 NS=62 contig=overlapped:76
GAGTGGTATAGCTCCTTGAGGTAGCACTATTACCAGTTTTCTGAGAAAGCACCAGACTGATGTCCACAGTGGTTGTACAAGTTTGAACTTCCACCAGCAATGGAGAAGGGTTCCCCTTTCTCCACATCCTCGGCAACATGCGCTGTCACTTGAGTTTTTGATCTTAGCTACTCTGATGGGTGTCAGGTGTTATGTCAGTCATGTGACT
>364584 NS=100 contig=overlapped:105
CCGTGCACACACGCACAAAGCAAGTCAGGTTTACCTATAGTGAGCTTATACCTTTGGAGACTGAAAGGCAAGGGAGCAAAGTAAGCCGACACTGTCTCTCCCCACATGCGGGAGTCTTGCTGGGGAGTGTGGCTGTGGCAGCAGGGAGCTGAGGAAATCAGGAGAGCAGTCATCAGACT
>364585 NS=6 contig=overlapped:81
AAATGAACTCAAAATAACAGAATGAACCTATAGAATATATGCCTAAAAAACACACACACAAAAAAAGATTAGCTTCCCATTAGGCAAAGATTCATTTTTTCACTTTTTACTTTTTTGAGACAGGGTCTTACTATGTAGCCTTGGCTGACCTTTAACTCACTATGTATCTATCAGGCTGGACTCTAACTCAGAGACATTTGACT
>364586 NS=24 contig=overlapped:59
TAATGTTTACAGGAAGGCATCAGCTAAACTAGCTGTAGAAAGCTTTTCAGAAAGCCCACCTCTTGAGCAAAGCCCCACAGAGACAGACGAGGGAGTTCCTTGTTGGGAGAAATGAACAGAGAAAGGCATTGAAGCCATCAAGAACACAGGGTATGGGGCAGCAATCTAGGGATAGGCCAGCTGGTCCATGCAGGATAAAAACAAAACAAAACAAAACACGGGACT
>364587 NS=67 contig=overlapped:84
CTGTGCAGTGAGAGGAGGCACATGCCAGCACAAGGCGGGAGAAGCGAACTACATTAAGAAGTCACACCTTGGCCTGGCAAGATGGCTCAGTGGGTAAAAAGACCTCCAAGACCTCCAAGAACCCGAGTTCCATCTCTGGGATCCACAGGGTGGAAGGCGAGAGCCAGGGCTCCCGAGTTATCCTTGACCTCCACCTGACT
>364588 NS=6 contig=overlapped:52
GGATGTAGTTGTTTACTTATTGGTAGAAAGGAGCAGGGGGTGAGGGGACTGGGGATGAGGTATAGCATCCTTCTACTTCTTCTACCGACACTGTATCTCCTAATGTCTCTACCACTTCCTTAAATGGAACTATCAAATAAGAACCAAAGTTTTAACACATGAACTATAGGAGTTACTTCATATTCTAACCATTACAAAAATATGTCATTAGTCAAAGGCACTCCACAGGACT
>364589 NS=89 contig=separate
AAATGAGTTTTATTTCCTTGACGATCTATAAGGTCTATCTTTGAATTCGTATTTTAACCTGTACCAACTCTGTGACTCCCACTAATTGTAAGCTCTCTAACCTTGCTTATTAATATGCTTATAAAACATGCAAGGACAGGNNNNNNNNNNCAATAAGTTCTCACTAGGAGATATGTTGACCTCCCTTTCTTACAAAATCCTTGGCAATTTCTGAGAATCTAGTTAGCAGAGGCCAGGCATGCTGCTAACTAACCCTCTTGCAAAACATTGGCAGAACAGCCCCTACATCAGACT
>364590 NS=110 contig=separate
CTGTGTCCCCTTGGGCATGGCTCTTTGCTGTGTGTATCCAGGCGCATTCCTGCGAGGTCCCCAATCTGCTGCCGGGTAAAATATCACCATCGTAAAGCTTAAAATTCACAGAAGAGACAAATCCATAGAAAAGTGCCAGGNNNNNNNNNNACCAGAATGCTTAGATGACTAAATTCCAAACGTAACTCTAACTGAGGAAGTTAACTGGGAAACTTCTGTGCAATGGGGATACTATAAAGTGATACCAGCTTTCCAGAAAACAGTCTGGCCAGGTGAATCAGGAATCATAAGACT
>364591 NS=126 contig=overlapped:86
GTATGGAAGTCACCACAGCAGGAGAATGAGGCAGCTGGCCACACTGCATCTGCAGCCGAGAAGGAGAATGATGAAGACTGCTCAGCTCTCCTCCTCCTTTTTATTCATCCCAGGATCCCAGATCACAGCTTGGTACCCATCCATACCTAAGGGGAGTACTCTTACTGCGATTAAGTCTGGAAGTTCTCTCACAGGACT
>364592 NS=104 contig=overlapped:91
CCATGGACCCAGACATGGCTCTTAGTGGAAGCATGGTCTGGGATTTCACCAGGGCCTCAGGCGACAGGGCAGGCTACTCACATCAAGCTGCTCCTCCCCACCTTCTTATCTCCAGTTCCCCGCTTTACAGTGCTCAAACCACTGCACAGCTCTCTCTCTCCCATCTCTCCACCAAGTACTTACACATCGGACT
>364593 NS=81 contig=overlapped:10
ATATGAAGCCTACATCTCACTCTGTGGTCCTTATTCCCTTAGCCTGTAATTCCTGCTTAATAACTTTTTTAAAATTATACTTTGCAGTTTTTATGTATCTTCCTGTGTTTAGTTGATACACAACTATTACACTCTCAACCATAGCAAATAATCTTCAAGATTTATTCATCTATGGCCCACATTTTTAAGTATGATAGGCATATAGTCTGGCCTCTATACTTTTATATATCTTTTGAAAACTCTCAGAGCCTAAGGAAAGAATGCTCATCTGACT
>364594 NS=26 contig=overlapped:138
AAATGCCAGGTGGGCATGGTGGCCTAGAAGACAGGGACAGGATTCCCAGAGCATGCTGGCTAGCTCCATTAGCTAAATCAACAGGCTCTGGGTTCAAGTGAGAGATTCTGCTTCAATGAATAATGTGTGCTCACATGCACACGACT
>364595 NS=60 contig=overlapped:79
GAATGCAGGCCACTTTCTTGTCCTTGCTTGGCCTCAATTTCATCCCTGATGGTGGGGCGATCAAATGTCCCTCCCACTGGAAGATTATCTGAAACATTAAAGAATTGGGGGGTGTGTGAGCTGGCTGAGAGGGTAAGCAAAGGCATTTGCTGCATTTGGTCCGTCAGACCATGTAAAGTGAGAATGATCACTCTGCCACACGACT
>364596 NS=103 contig=overlapped:96
CGGTGTGTGCGTGTTACAAATAAATCAGTATTTTAGTATTTGCCTTCTTAGAATCTTCCAGCAATTTTCAACCTATAAGACTCCCCTTAAGTTATATAATTAGGTGATAACTTTTTGGATTTTTGTTTGCCTGGAGATACTCATTCTCCAGCCATGATTTGCCTGTTCCCACAAGCATCCATAGGACT
>364597 NS=120 contig=separate
CGATGTTGATGATGACAACAATAAAGAGCAGGACTCCATGCAGCTCTGAATCTCTCTGAAAGTCCCTTTTCTGATGTGCAGCATATGTTCATGTTGTGGGGAGGTGATTTTTGTGAGCCTGTACTTCAGGGAATAAAGGATGAAANNNNNGGCACATCTCATCCTTAAGGAGCTGAGGGAGCGTGAGCAAAATGAAGGTGGAGAGGACAGAGGCACTGACTCCCCTCCTTACAGACAGAGGGAGGCCAGGAGCTTTGGTAAGGTCCACTGTACCATGCAGCCCTCCATCCGACT
>364598 NS=116 contig=overlapped:15
AGGTGGATTATAACCCAGATATTAAGAAAATTCCCATGAGTCAATATTGATGCAAATAAATGAGGAATTGTTAAGTAACTAAGTGAGAGCAAGAAGACAAATCTCCCAATAAGTAATTATACTGGACTCCAAGAGGTCATTCCCTTTTCTACTATCTATTCAGAAAAGGCTACTCTTGTCAATTCACTTGGGAAAAGTGGAATGTTCACAGAGAAGGGAACCAGGCCACTTTGCAGTGGAGAACCTGGCAGGTTGCACCTCATCCGACT
>364599 NS=39 contig=separate
TGATGTATTTTTACTTAAACTTAACATACAAAAGCTGGAGTAATAAGCTCAAGACCAGACTTGGCATAAGTGAGACCCCAGAGGGCTACACTAGGTGTTCTGTGAAATTCAAAGAAGAAAGGAGAGGAGGGAAGGAGGAACANNNNGACAGGGCAGGAGGAAAAAAGGGAAGGTAAGAGGACAGGAGGGAAGGAAAGAAAGAGGGGGGGAGAAAGGGAAGAAACAAAAACAAGAAAGGAGGAAATATAAAATAAAAAGAGTCACAGAACATTAGACT
>364600 NS=38 contig=separate
TCATGGCTTGGCAGGATTAACATAGTAAAAATGGACATCTTACCAAAAGCAATCTACAGACTCAATGCAATTTCCATCAAATTACCAACACAGTTCTTTACCGATCTTGAAAGAATAAGTCTCAACTTTATATGGAAAAANNNNNNNNNNAACAATTCTCTACAATAAAGTATCCCTGATCTCAAGCTCTACTATAGAGCAACAGTAGTAAAAACTGCATGGTATTGGCATAGAAACCAGCTAGTGGATCAATGGAATACAGTAGAAGACTCAGAAATGAACCCACACATGACT
>364601 NS=25 contig=overlapped:62
TTATGTATTGGGCACATCACGCTTAATGCAACTAGTACCGGACCACACCTGGAAACTATTTGCATTTTTAACTTATACACTTACGTAGTTCCTACTATAAGGCTACGTGCTGTTGTTACAAGCATTTAACAAGCAGCCATTCAATCCCCACAACAGAACTAGGAACCACTATTATCCCCATGTTTTTGTTTTATTGGGCAGCTAATAATTGGGCATATGACT
>364602 NS=55 contig=overlapped:87
GTATGTGTCTATCAACATGCATGCAGGTATCAGCAGAGGCCAGAAGAGGGTGCTGGATTCCCCTGGGGCTGGGTTAAAGGAGGTTGTGAGTGCTGGGAACTGAACCTGGGTCTTCTGCATTAGTAGCCAATGCTCTTAACCTGTGAGCCATCTCTCCGAATCTGCTGGTAGTGAGCTTTATGCTTGTTTACACACGACT
>364603 NS=126 contig=separate
ATATGTACAAAGACATACACACATAGACACACAAATCCATACACAGCACACGGCCACATAAACACAAACACATACACATACATACTTACACATGTACACAGATACACACACAGACACACATATTCATACACACCCTTCACNNNNNNNNNNAGAGACACACACACCAAGACCCAGTCAGGTATAATTTCAACTGTAGCTTGTGTGTATATTGCTGCGTGACTCTGGGATATATCTCATAATTCCGCTGGGTTACCCACAGACAACACTGTGACAATACTTCCATTCCATTTGACT
>364604 NS=23 contig=overlapped:30
AAGTGTTAACCACACCACAGGAAAAAAAAATCAGAGAAACTTGGAGAAATGTAGATACTAATGATCATAGTTACTCAGGGTACAAAGTGGCCAGGGACTCGGAAGGACTGAGAAGCCAGGAGGTTTGAAAAACTCAATGGCAGGCGAATGTGCAGAGGATTGTCAGGATTTGCTGTTCACAGTGTGGCCCGTGGCCCCTCCTTATTTTCTGGAGCTTGTTCAACTAACAGACAGGATCTCAACTCCACCCGACT
>364605 NS=69 contig=overlapped:113
AAATGTAAGTGAGGCACATTACTGGACAACCACTGATCAATACACGAAATACTAGAAGTTCTAATTGTTGATTGAACAGTATTTGTTTGTAGAGCTGGAATGGTGGCTCCTTGGGTAAGGATGTTTGCTGCAAAAGCACGGAGACCTGGGTTCAGGTACCATCACCCGACT
>364606 NS=111 contig=overlapped:76
CTGTGTTCTAGGAAGGCCAGGATGTCCAGCCCGGGCCTGTGTCGGCTCTGGCACTAAATCTGACCAGTTGGCCTTAGCTAAAAGTTCTGAAGGGACAAGACAGAATTAAACCCAGCATGTGGCGTGGCTACTTTCCCCAGGAGGTGGGCTCTTGGGTGAAGACAGCGTGTGTGGACAGCACACCTACAACAGAGGGACACATTCGACT
>364607 NS=98 contig=overlapped:84
ATGTGCGCGCGCGCACACACACAATGCCTATCTTGTGCATAAACAGACTATGCACAAGTCTTAAATCCAACATACTTTTTTGGGGGATAGAAACAAGTTTGGGAGAACCTTTGAGCCTTGGATCCGGCAAACTCACATGCTTAAGATGGACAGATGGAAGCAGAGAATATATGGGTGTCACTAAACTGAAGCACAGGACT
>364608 NS=64 contig=separate
CAATGTGATGTAGATAGGAAAATATGCACATATGCCACAAACAGTATAGACAGTGTGCTGGTTACTCTCAGGGTTGCGAGAAGATGTAGGGTGTCCATGAAGAGCACGTGTGAGTAGGTGCTGGAGGCCGAGGTGAAGGTNNNNNNNNNNCTTATGAGATAGACAGTAGAGATACTTTGAATCCAAGCGAGCTGTCCTCAAATAAGCCATTGTCTCAGAAGAGCCGCTTGAGAGCAGCCTGCAGTATAGAAAAGGCGATGCTGGCTGGGGGCTAGGGCTGGCGCCCACGCGACT
>364609 NS=83 contig=overlapped:8
TGATGTTGGTGACACATAATCCTCGTTAAGGGCCTGACGGATCCCAGCCAGATGGGATCCTAATTTAATTAAAACCCTTTAATTACCTGCAACAACACTGCTTTGGAAGTCCAGAGGCAGAAGGGGGTTGGTGATGGGAGGGGGCACTGTTGACAGGGCAGAGGAGTAGCTGGCCTATCAGCCCCCAGAGAGCTGGCATTGCCTCCTATGCCTCCCGTGCCTCCCATTGGACT
>364610 NS=14 contig=overlapped:124
CTGTGATCCCAGCACTCAGAGAGGCAGAGGCAGGTGGATCTCTGTGAATTCGAGGCCAGCCTGGTCTACAAAGTGAGTCCAGGACAGCCAGGGCTACACAGAGACACCCTGTCTGAGAGAGAGGAAGAGAGAGAGAGAGAGAGAAAGAAACCACTGGACT
>364611 NS=52 contig=overlapped:42
TGATGGAATAGCTTCCAGGATCAGCTGCAGGCAGGCAGATCAACTTTATCCCAAGGGTGAGGGGAACAGATACAGGAGGTGCTCTGATAGGTTTTTACAGCATACTTCATTTGCATTAAACATCCTGGCCCTGTCGCCTGTGCAGTGGAACGGTGCTTAATTATCCTACAGACACAGAGAAGGGAAAGCTAGCAGGGAACTGTGCCAAAGGCCATATATCAGATGCAGTTAGACACATGACT
>364612 NS=55 contig=separate
GAATGAAGACAAAGGAGAAATAGAAGCAATTATGTCTTCCAGAGAACCTGGCATGCTACAATTCCAAGTTTCTAGATGTGCTCCTTAGTGCAAGAGCAGCATGAAGAGGGTAACCAGTCACTTTGGGCTTACATTTGAGGNNNNNNNNNNTTATCCTATTCCAAAGCCCAAGGCTTCGGAAGAAGGTCTACTACTTCTCTTTTGCTAAATCCATGTGTTGTCAAGTTGATATGTGTAACACATCTGTACAGATACATAAATATATGCGCGCGCACACACACACACACACACGACT
>364613 NS=57 contig=overlapped:101
TGGTGTGTGCCCGGTTGGCGGAGACAGGATTCCTGGGGTTTGCTGACCCAGCTGGTCTCAACAAAGCAGTGAGCCTCAAGCTCAGCGAGAGGCGGTGCCTCAAACAAATAAGACGGGCAGCAATTGAGGAAGATGCCCGGCCATCAGCCTCTGGCCTTGATAGACACATGTTCACACATGACT
>364614 NS=59 contig=overlapped:105
ACATGGCAGCTATAACTGTCTATAACGCCAGGATCCAACACCGTCACATAGACATACAAACAAAACACAATGAAAATCAATGAATTTTTTTAAAAAGAAAGAAAGCTGTTGAAGGGGCTCAGCACAGCTCCTGGCCTTTCTGGTCCCTGTCTGCCTAAGCTCAGAAGGGTCACATGACT
>364615 NS=49 contig=overlapped:104
CCATGCCACACTGACAGGACTAATGGATTCTTCCTGTTACAGCATCTGAGGGCTGGGGTCAAGGGGCCCTTCCCCACTTGCCCTCCCAGGACCTGTCTGAAGGGCCACCCAGAAACTAGGACAAGAGACTACAAGGAATATACTTCATAGGAGCATCTCCTGAGGCAGGGTCATGCGACT
>364616 NS=42 contig=overlapped:111
AGGTGAAACACCCTTACATATAAAAATATCATATGATAGAGAAATGAGTTGTAGAGTTACTAGAGCTGCTCTAGGAAGGAGGCTGGTAGGTACAGTTTCAAGAAGATGCTTTATTGTCAGTGTATGGGAGGGGATTTTATTTGAGTTGGCTCAGCCAGAGATATCATCCGACT
>364617 NS=58 contig=overlapped:74
AGGTGAGAGACCGTTCTGAAGGAAAGGGATTTGCCTGCCTTAAGGGATATACTGAGAGCCGGAGTTTTGAATCATCCGTCAACAGCAAAGGCTGCTGGGAGGCAATCACTCCCGGACCCTCTTGGCTACTTAAACTGTTTTCTCGGGGAGTTAGTTTACTGCGGAGGCTGCTGTTCACTGAGGAAGGCAGCAGTCTGGCTACATGAGACT
>364618 NS=117 contig=separate
TAATGTTCTAGTGGCCGGTGACGTTTTTGTTTATTTACTTTTTGCAATAAGGTCTTACTATGTAGTGCAGGCTGACTTGTAATTCGTAATCCTCCTGCGTTGGTCTCCCAAGGGCTAGACTTATAGGCACTGTGATAACANNNNNNNNNNTAGAAGAGCTGAGTGTACACACTAAGATTGTACTGAAGCAAAAATGTCTTGCTTCTATTTTGATGGTTGATCTCTGTAGTGGCATATTTTAGTTGTCTAGATTAGGAATTTATTTCTGGCACGGCAGTCTATACTCATTCGACT
>364619 NS=125 contig=overlapped:85
CAGTGAGAAACCTGACACAGAGAGGGTTCAGACAGCATGTACAAGTGAAAGGCAGTGGGGAAATCTCCATCCCCAGAGAACACCCACTCTGCCCGTATCCATAGCATCTGCAAGCTGTACACACTAAGTGTGTCGACTGTGGGATGCAGAAGACAATGAGTTTACGTGTTTAGACTACGGGCGATATAAGCACAGGACT
>364620 NS=50 contig=overlapped:105
CTGTGAAAGGTTTTCTCAAGTAAATTAGCCTCTGGAATGTCTGTGTTGCGTTATCTAGCTTTAAACTGGCTAAAAAGGAGAAAGTGAGATGAGCATTCATCATTGCCAATTTCCTAACAGTAGACGCAATGTGACTGACTACCTCAAGCTCCTGCTGCCATGCCTTCATCCATGAGACT
>364621 NS=99 contig=overlapped:98
AGATGCAAGTCCTCTTCAATCTTCAATCTGTCTTTTATTTTTTAATACTCCCTCCTAAGACCTAACATGCTCAGAAGTGAGAAGAAATCCTGAAGCTTGCAGTCACTGCCTCCCAAATGAGCTGCAAGGACACGTATAATTATTGCAATAGCAGGCGCCCCCGGCTGGATGTCTGATCACAGGACT
>364622 NS=118 contig=overlapped:32
AAATGCTGGGAAAGGCTCCTGAGATTCCCTGCCTCAGGTGGAAGTGTTAGAGGTGCGGGGCTGCAGGTAACACTTCCCGAATAGCCTGAGTTCACGGAGAGAATGAGGCAATACCCCAAGGGAAGCTGAGCACCAAACATGCTCTAGTCTGCAACACAGAGGTCAGGACCTCTTTGGGGCTGAACCACTCTTTCAGGACTGCATAATCAGACATCCTGCATATCAAGTATTTACACTAGGATTCATATGACT
>364623 NS=38 contig=overlapped:122
CTATGGTAAGCTGGGGATGGGGACACAGGGCTGGCACAAGTGGGAGTTGGGGACCTCACTCTTTGCTTGGGAGAGACCGACCTTGATTTTCCCACCTGTGATACAGTGGCTGGGTGGAGGAAGTGACGGTGCCATGAAATCATCTTCAAAGCCCACCAGACT
>364624 NS=90 contig=overlapped:115
ATGTGAAATTATTTACTTCCTGAGCCTTATAAGCGTCCCCCTTTCCTTGGGCATATCTCAATTAGGAGGATACCGCTAAACAACACAAACCCAAGCGCTCCAAAATGATGCATTGGTACACTGCTGCACCTATTTGTAGTTCTTTTCTTTTTCTTTTTTTCATTGGACT
>364625 NS=105 contig=overlapped:20
ACATGAGACCTGGTGTTCAATTGATCTGGGCCCAAACCCAGGCTTAGCTTCAAAGGCAACATGTATTGCATGTTGAACATTTTGGTCTAAGAGATAAGGTGGTTAATCTTAGGGCAATAGACAGGGCTAGAAGACATGCCTGACCCACTAGCATAGTTTAAGCTTCTACTTACATCACATTTGTTAAAAATCTTGCTGGACAAGGCTAATCACATGATTCACACCAAAATCAGAGAGCAGAGGTGACTTTCCTCCCATGAGACT
>364626 NS=85 contig=overlapped:62
AGGTGTCACAGTGTGTAAAATTATCGCGGCTTAATGTTTAAGGTGCAGTAGCTTTGAGATTCCAAAACCTGGGGAAAATCCTGAAGGTGTCTTTTCTTCCTACTGGTTCGACTTTGGGCAAGCTACTTCACCCCATGAGCCTTTGCTTTCTTATGTCAGCCAGGGGTCTGGAGACTGGAAAGGCACTCAGTATATAAAGTCCTTGACCTTGTTCATAGGACT
>364627 NS=20 contig=overlapped:103
AAGTGCATTAGAATCAAAGCGTCCAAAGACAAACAGAGGGCCAGCAAGATCACTGAGCGGGTTAAGGCGCTTGCCATCAAGCCTGACATTGAGTGTGATCCCTGAATCACACTCGCTGGAAGGAGAGGACATCCTGAAAGTCATCCTTTGAGCTCCACACATAATGCAGTGTCACAAGACT
>364628 NS=48 contig=separate
ACATGCCCACAGGCCAGTCTGATGTAGGCAGTTCTTCAGCAAAAGCTTTTCTCTCACAGGACTCTAGGCTATGTCTACTGATGGGTAAACACACTTACCCAGGAAGCCATGGGATGGCTTGGAACATTTTTATCCCCAGGNNNNNNNNNNCCTGACTGGGTGTGAGGTCTGGCCCAGAAAGTAGGCCCTGCTGCATGGAGAATCCTGGAAGTGCTGTGTTCTCACTAAGGGGATCTCACTAAGTGTTCTTACTAAAGGATTAGGTGCCAGGGCTGAAGAAATTACCATGCGACT
>364629 NS=42 contig=overlapped:134
GTATGTAAGCACACTTGTCTGCAGGTGATGGAGGAGGCCAGCAGAGGGCCTCAGCTTTCCTGGCAATGGAGCAGCAGGTGGTTATAAGATACCGGATGTGGGTGGTAAGAACAGAGCTTGGGTCCCCGGAAGGACGGAAAGCATTCGACT
>364630 NS=52 contig=overlapped:54
TGGTGAGGAGGGACTCTTTACCCTGTGGATTCTACAGCTAATCTCTTCTAGAAACATTCTCACAGGCACACCCAGAAATAACCAGCTTCTCAGCCCTCTGGGTATCCTTCATGCAATCAGACTGACCCAACATTATCCAGTGGTCTGATTTGTTAGGGGAGGTCGAATGGCTCCACCTGCAAGAACTGACATTTTCAGAGTTCCTCCTCACAATAAAAATACATTGGACT
>364631 NS=93 contig=overlapped:6
GAATGTACTATATGTAGAGGACAGAAGAAAGTGTTGGATTCCCTGTAGCTGGAGTGACAGGCAACTGTGAACTTTACAGTGTGGGTGCTAGGGTCCAAACTGGGGTTCTCTGTAAGAGCAGTACATGTTATTAACTTCTGGGCCATCTCTCTAGCCCGCATGAGAGGTTTTTGTTACTTTCTTTCTTTTTTTTTTTTTAAATCATTCACCCAGTATGGCAAGGTCATTCATTGTATTTAACGGGTTAAATTAATTTTGAGTTCTCACCCATCTGACT
>364632 NS=81 contig=overlapped:31
CCATGCCGGTCCTTTCTCCAGCTTAGGAGAACTCAGTTGGATGACAGTCTGTGGACCTGAATTAAACATTCGGTTGTCCTGATGATAACCAGGCTGCAGACATGCTGCAGCTTGTAAGACTGCCTTTTCCCACACAGACACTCCTGGTCCTATAAACTCTCAGATGTCCTGCAGTACTTAGGTAGGCAAAAATGTGTAGGAATTATGTAGGTAAACACACTGTTTCAATCTAAACAGTTTTCCTCATGAGACT
>364633 NS=34 contig=overlapped:78
TGGTGGGGCTTTCATTGGCTCTTCTGTCTGCTCTGAACACTCTTCTGGAAATTATTATGGTCATCGTATTACTTCCTTCCATCCTCTTTAAAGTAGTCATGTCTGGAAAGAAGAAGCCACTGCTCACACTATCTTGGTGGTTAATCTCAATGGCCAATTGATGACATTTAGAATCACCTGGGAGACCCACCTCTGGGCATGAGACT
>364634 NS=26 contig=overlapped:93
ACATGCATGCAGGCATAATACCAATGCACATAAAATAAAAAATAAGTTAATTTAAAAAAGTATGTGTAGGAGATCTGTGCAGACAGTTGGAACAGTGCCTCTCTGTCCATCACTGTTGACCCTAAATGCACAGGTACAGCTTTCCCCAGCAGCCCTGGTCCTCAGGCAGAAGCCCCTCCTACCATATGACT
>364635 NS=77 contig=overlapped:71
AGGTGAGGGTCTCTGTGCTGGCTACTGGCTGCCTGCAGGGTCCTGGGAACTTTCCCTGAGAACTTTTCAGGTGTGTGTGTGGGGAGGTCAGTTGAGTGCCCTGAGGTTGGACCTGATGTTTCCTTCATAGTCGGATTTCGTCCCAACAGGGCCACCCAGTCTCTAGTGTTTGGGCCCGCAGTTCTGTCTACGGTGAGTCGGGTGCACAGGACT
>364636 NS=15 contig=overlapped:82
ACATGCAAACTATACCCCAAATGTTCAGGAAACATTTCGTAAAAGGAAACATGGGACTGTGAGAGCTACGGGACCAGGAAGTCAGCTGCAAGATTGTATCTTCTAGATACAACAGGGATGCTAAATCCATGAAGTGTCAACAATATGTCTGCTGAAAAGAAATTATAAATAATGTCAATCCCAGTTGATGTGACATGTGACT
>364637 NS=55 contig=separate
GAGTGTCTGACATGACCGCTGCCCTCGGGGGCCGGCATGTGAGTCACAGGACTCTTCACTAGGCGGTGATGCTATAATGGACTCATACTAGGATGGAAATCCTTTAGGGGAAAGGTGTAAACTGGCCCTTCGGTGCAGTGNNNNNNNNNNCAGCTGTCACATGCTGTGGCACCTCACGTGGCCGGATGACCTCATTCAGGCCTTGCTAAAGTCTGGAGCTGGGGCTGACCTGTGCTTCTAAAGCTAATTCTACCTCATAGAGAACCTGCCTTCAGACAACCCTACCATCTGACT
>364638 NS=56 contig=overlapped:14
GGGTGTTTCCAGCTTCTGGCTATTGCAAATAAAGCTGCTACAAACATGGTTGAACAAATGTCCTTGTTGTGTACTTGAACGACTTTTGGATATATGCCTAGGAGTGGTATGGCTGGATCTTGAGGAAGCACTATTCCTAATTGTCTGAGAAAGCACCAGATTGATTGCCAAAGTGGTTGTACAAGTTTACATTCCCACCAACAATGGAGGAGGGTTCCACTTTCTCCAGCATGTGTTGTCACTTAAGTTTTTTATCTTAGCCATTCGACT
>364639 NS=125 contig=overlapped:93
ACATGTTTTTTAAAAAACAAAATAAAAATAAACAACAGCAACAAAAACCATGGAGTTCATTCTATGTTGACCAACTTCTCCTTATTATGGGAAAATGGTGTGTGGTTGGTCTACTCAGTGAGAAATCTACTGCAAAAAAAAAAGTTTTTTCTTTCCCAGCAGGTATCCATTTCAAATAGCTTCATTAGACT
>364640 NS=96 contig=separate
AGATGCATTTCCAGACCCCACTAGACGTCTCAAACACTGCCCTTTCGGGCTGGTTTTTATTATCTTATGAGTTTCACTTTAAAGTGAACCGCTTCTTCACCGATGTTGCAGATAATTCTATGGGGTAAGGACACCACCAAAANNNNNNNNTTTTTATTTTTTTTTTTTTTTTTTTTTTTTTTTTTTTCCACTTACTTGAAAATAGCATCTGGTCAGTCCCAGATCAGCAGTTGATACTGGACGGGGGCTTTCCCATCCTGGATTAAACACCAGCACCTGACT
>364641 NS=131 contig=overlapped:89
AAATGTCAGTGAGTGGTTACCCTTTCTCTCTCTATCACTCTGTGCCCCTCCCTGATGACACTGGATTCTGTGGAATTTGTGACTTTTGTGCATTAATGCAGGAAGAGGCAGCTTAAGGACAGGGCATATAGAGCCCATAGGGAGGGACTGGTTAGCATGGTGCCTTTTCCCATTAGCTAGAGAAGACACAGGACT
>364642 NS=89 contig=overlapped:117
TGATGCTAAGCTATTGGTTTGTCCCCTTTTCGGAGCTTCAGGATTATGACCATGAGGAAGTCAGTTAATTGAGACCTGTTTGTATGGCTGCTCAGGATTCAGGTCTAAGGTATAAGGATTAACATCAACAACGCCTCTTGTAACCTGGAGAGGTGGTACACACGACT
>364643 NS=21 contig=overlapped:79
GTATGTGCTTCTTTGTATTTGGTCTCTCAGTTCTAAAGCCAAATCACCTTTTCTTTCTGCTTTGTCTTGCAGAAAGAGGGACCCTTTAAGTCCCATTTCCTCATGCCAGTTCCTGTCTATTAGAGCCTGCCTCTAGGAAACCCAGGGTGAAATTGGAAACCTGAGAGAATGTCATGCTCCCTGTGGCCTCATCTCTCACCTGACT
>364644 NS=123 contig=separate
ACATGGTAACAAACAAGGGCAGCAGTGTAGCACACAGCCTGACAGCTGCTCAGAGTCCTTTAGCCCTGAGCCAGGAGTCCAAAGCACACTGACAGAAGACATGGGGAGTAACTAGGATGGCTGCTAATGACAGAGCAGCANNNNNNNNNNAAACAGCCACCTGCCTGGGGATCCTGGCTCTATGAAGACCTAAGGGCGGATGGAGCCCCAGCCTTGGACATCCTGTCTGTCCACACAACCTCAGGCTGGTACCCCCAGAGAGCAACGACACTGGATCCGTTCACACATCCGACT
>364645 NS=79 contig=overlapped:94
AGGTGTCATCCACCCAAAGAGCATCAGACCCGTAAAGGACCATTCTTAAATGGACACCATCAGTTTTGTGAATTTTCATCATCTCTCAAATTATAGGAGATTCCTAGGATTTTGTCTTGATGTTTCTATAGTGCAGGACTTAAGGGAGATTGCCCTTTCTTGGCTTCCTAGGTTCTGGAATCACAGGACT
>364646 NS=123 contig=separate
ATGTGATTGTGAATAGAAGCATGCCCACAGCGCACCTGTGGAGGCCAGAAGGCAACTTTCCATCATATTCCTCCCCTTCCATCTTGTCCCATGTTTACGGCTTCCCACATGGTGATACACATGATCTCCTGAGCACAGACNNNNNNNNNNCCACAAGCTTAAGTTTGAATCCCTCAGCCCCAGCTGCTGATGTTCTGGAAACTTTAGAAGGTGCATCCTAGCCGGCAGAGGTAGGTCACTGGAAGCAGGCCTCTGAATGTGTCTGTTGCTCTCTGATTTCTGGCCCATAGGACT
>364647 NS=43 contig=overlapped:52
AGGTGATCAGGCAGGAGACCCCACAAGGCCGGCTTAGAGACATTACTCAGACTTCCCTTTAGATGCAATTGGGGATTGCTAACTAGCTGCTCTTAGCTGTAGCCCCGTTGGGCTAAATCTGGGATCTGAAGACAGCCCCTTTGGGCCCTTAAGTGAGCAAAGACGCCGCAGGCGACGGGGACATGAGCTCAGCCTTCAAACACTGAGAAAGGCTTCTCTAGGGCACATGACT
>364648 NS=111 contig=overlapped:11
CAGTGAAAACACTGTTGGGGCAAACAGCATACCTTTACATCCCCCCTCAGAACACTGTCCATGTTTCTCAGAGGAAACGTCAGTTGTCTCCTTCAATAAAATCTTACACCAAACCACAGTATCAATGACATCACATTCATTAGCTCTGATGATGAGGATTTAGGAAACATTGTAGACGCTTCAGTAAGACATGCGCAAGTAGGAATAAGAGTGAAAACCCATGAACTTCAGGTACCTGATATTTCAGTGAAGCATGTAGTGGTTCACTCGACT
>364649 NS=25 contig=separate
TCATGCTGACTGATGCTTTTTTCACAGTCACTAGGAAGTGGTGTCAGCCTTTGGGCCTATCTCAGCCAGACTTCAGTCATCTGGGATGCTTCTTCTGGGCACTTCTTTCTCCTTCCTAAAACAGTGCACATCTCCAGACCNNNNNNNNNNCCTTTGCTATCTGCAGAGTCTGTTCTCCCACATCTCATCTCATTAAAAAAAGGGGGAGTTGGGGGAGGCTGGAGATATGACTCAGTGGTTAAGAGCACTGGCTGCTCTTCCAGAGGACTTGGGTTCAATTCCCAGCACCCGACT
>364650 NS=72 contig=overlapped:131
ATGTGTGTGAGTCTGCTCGTGTGTGAAAACACCAGTTATGTTAGACTGGCTAGACAGAAGCCAGGGACTGCTGTCTCCACCTTTACACAGTCACGAGCCCAGGCCCAGCGTTTTCACGTGGGTTCTGGGGATGGACTTGGTCTTCATGGGACT
>364651 NS=82 contig=overlapped:103
AAATGATATGCTGTAAATCAGGAGGCTGGCGATCCCATCATGAATCATCCATTCCCTCCAACCTCACGATGACAGACATACATAAATTCCAGTGGGCTGTGGCAGGTGCTGTCCTTTAGATTTCCAATTAAATGAGCCCTAACTTTGCTCACCTCTCAGTGGGGAGGCTGAGCATTAGACT
>364652 NS=15 contig=overlapped:65
AGATGGATTCTGGACCCAGCATTGAAAAAAAAAATCATGCCTTGAGCATGATACTGTTTGGTGAGAATAAGCCAGCAAGACCTGATGCTGCATGAAGCCATGTAGGTTAGTATCCCAGTTCTTTCTACGAGATGAATTCGAGTCAAAGGAGCAAAGGAAAGCAGTCTTGGCAATCAGTTTATTATATCTTCAATTCATATTGTCATGGATCATAGGACT
>364653 NS=79 contig=separate
TGATGGGTTAGTGTGGAGAAAAAACAAAACAAAACACATGGGCTGTGAGGAAGGACTCCAATAATGGCATGAAAAGGCCCAGATGAAGAACACAAGCAAGTACCGTGGGATTATGTACGTAACGTAGACCAGATGAGGTTNNNNNNNNNNGGTGGGGCCTGGAAAATGGGTGGTGAGGTTATTGAGACAGCGTAGGTGAAATATCTGCCCGGCCCAAGGTAAATAAGGCAATTATAAATCTAACAGGTGTCTGTGTCTTATTATTTGTGATATCGGGTTAAGTAACACCGGACT
>364654 NS=79 contig=overlapped:73
GGGTGCTGGGAATTGAACCTGGGACTCCTGGAAGAGGAGCCAGTGTTCTTAACCACTGAGCCATCTTTCCAGCCCCTGTAAGCATTTTTAAAGCAACAGCTAAAACCACAGTGGCCCAACTTCTTTTGGACCAAGTGATGCTGTAAATAATTGATACAGCAAGAAAAGAGTAAGATTTTTTTCATTCGTATTCCTATATATGCATAGGACT
>364655 NS=11 contig=overlapped:45
GAATGCCAAGAAGCCAGCACACCCAGAAGGCCTTTGTGTTTTAAATACATGGACCAAAAAAAGAAATTTCCTAAGGAAAGTTACTGTTTGGATATATGTGGGCCAAAGAAAGGGCTCTGGCTGTAGACATTTCAGGAGCCAATCCAACTTTGAAACCCCTGCGCATTGTAGAAGAAACTCAGAGCAGCAGCCACAGAAGCAGAGATGAGATTTTACAATCCTGTGTACTCATTCGACT
>364656 NS=14 contig=overlapped:56
CTGTGCTGTGCTCACCTGCTCATCTTCCCGTGGGAGAGCAGGATGAGGGGGCGAGAACTGGAGTGACTATGTGCTCACAGCTTTGCTCCTTAAACCCTGACTAAGCAGCATGAGCCTTTCTTTGACAGACAAGTGAGAGAACAAGGTGTCAGGGGAAGGCAATTACTGTGTACATTTGGAAAGGATCCATGGCATCCTGGATCCTGGATCCTGATTTGGCACTTGACT
>364657 NS=85 contig=overlapped:4
ATGTGAAACAGGAACTATCTAGGACTTGCTTACCCTGTCTTGGCAGAGTTTGGCAGTCGATCTTGTCCTGCATTTAAGCTTGCCCATTTTAGGCAGAATTTGTCTGTCATGAAGCAAGGGTATTTTCTTTACCTGAGTGGCTTGCTTGCCACATTTGAAGAGCCATCTCCATACGGAGATTCTTCGATGTTCATTATTTTCTTTCAGGTAGGTGGGGTGCTGCCAGGAAATGACTTGTCTCATTGTCAAAGAATCTTTAAAATAATAAAAACACTTGACT
>364658 NS=36 contig=overlapped:127
AGGTGGCAGAGGGATGGAAAACCTTCAGCCTATCCCACTTCATTTATCCTGCAAAGGGGAAGCCAAGTTCTCCCCTGACAGACGAAGCACGCAGCGTAACAGGCAACGACCATATGACAAGACAACTGATTTCTGGGCTGCAATGTTGCATTTGACT
>364659 NS=37 contig=separate
GTGTGTCACTCAAAGCTCTGCTTTGCTCCACTGAACTTAGAATGCAAGTAACAGAACTGTGGCATGGTCACTGGTGTCCGCGACAAGGACTTGAAGTAGTAAGTGAGCCATAGCACAGTTGATTATTTAAATGTTTTTGCNNNNNNNNNNCCTTAGTTGCCATCCAGTTATTGCTGAAGGAGAAAAGCAGAAAAGAACAATCAGCTTCAGCTATTAGAAAATTCAAGGTCGGTGCCACAGTCTCCTATTTCTGGTGAAAGCCTAGTGGACACTGGGCCACGGGGACACAAGACT
>364660 NS=69 contig=overlapped:111
GAATGATCTTGGGTTCTCTGAATCTGGTTAGACAGAAACAGACCATGGAGCAGATTAGGAATCTCCCTTTGACTACCCCGAAATTGGGACAGCTTGAACAAACAGTTTTTTGAAGAGTCTCTTTGGTTTGCAATAACTTAAAGGAAGGAACAAATAGATCCCTTCACATGACT
>364661 NS=57 contig=overlapped:22
CAATGAACATTTGAAGTGTGGACAAAAGGGTATATATACTGTGGGACATACTATAGCTTCGGAAAAAAAGAGATTTTTTTTTTCTCTGTTGCTGGGGAGATTGCAAGGGTGGAGGGCACATACCAGGGGAAGGAGAGATAAGTGGGATTGGGATGCATGAGGTGAAATTGACAAAGAATCAATAAGAAGTTTTCTTAGAAAAGGACTATGCAGGCGATCGGAGGGCCCCTCACTGGGGCTGTGTGCCACGCTACACGCGACT
>364662 NS=126 contig=separate
GTATGTCAGTTCAGTGTCAGTTCAGTTCAGACTTTGAAAAGTCATGAGAAATCGAGGAATATTCCCAGTTCCCTAGTGTTACCTGTCTAGTTCTCTTTGGAAAGGAGAAAACTTTTGGATTAGTTATTTGTCAGTGTTTTNNNNNNNNNNGTTTTATTGTTTTCATGATGTTCTGTGAACTTCTGAAAAGACATGGCTTTGGATACTGTGACTGTTATTTTCCCTTTAGCCCAAATTGTTGATTCAGCCTAAAGAATTCTATTTTTTGATGCCTCTTAACCATTCATGCATGTGACT
>364663 NS=12 contig=separate
CCATGAAAACCTCAAGATTCTCTCAGTTGCTGATTAGCTGAGAGTGAGAATGATGCCATGCAAAAGGTTCAAGCCAATAAGAGTTTCAGGAGCTAGTTATTAAAAGGGCCAAGTGGGCAACCTCCTTGAGAGAAAGGCTGNNNNNNNNNNATCACATTTCCTGTGTACAAGACTCTTAGTTCAGGAAAGCTGTCAGATATGTATTTCAGTGGTCATTAATAAAGTCATGTTTCCTAGACATGTGAACTTCACATTATCTCAGATTGCATTATTATCTGTTAAGTGCACAGGACT
>364664 NS=81 contig=overlapped:85
GAATGTTGCTATGACTAAGGGAAGGAAACACATGAAAGGGAAGCAAGCCTTTGTTTTATTCAAAGGATAGTGGTTGAGTATTACTTCTGCTCACTTTCCATTGACCAGATACTGCCCTAGTATCAGTCCCAGTGGGAGGTGAAATGCATTCAGACTATGAGAAGTGAAATCGCAAAACCAGAACATTGCCCATAAGACT
>364665 NS=30 contig=separate
ATATGCGTGTGTATATAAGAGAGAGAGGTATGTGCATGTGGAGATTCATGGCCATACTCACAGGTTGACCTCTTCTAGCACTTACTTCTTCCTTATTACTTTGAGACAAGGTCTCTTAGTGGATCTGGAGCTAAGTTGACAGCCNNNNNNNNNNCCAGCAATTCCCACATAACACTGGGGCTACAGGTGTCTGTGCAGTTTTAGCTTTTGATAGGAGTGCTAAAGATTTGAAAATGGAGCCTCATGCTTATACATCAAGTACTCTTACCATCTAACCCGTCTCCTCAGGCACTTGACT
>364666 NS=55 contig=overlapped:84
TTGTGAGGCATTTTACCCACTGAGCCATCTCCCTAGCCCACTCCTGGTATTTTTTAAAGTAGGACACCTTAGAGAAATTTTACCAGGCTGGGGAGATGACTCAGTAGATAAAAATACTTGTCATGAGTGATTGAAGACCCGAGTTAGAATCCCAGACACCAGAAGAAGCTGGGCGCATAGCACAGGTACCTCATCCGACT
>364667 NS=74 contig=overlapped:85
ATGTGGCACATGCACACACTAAGAAAATGAATGCAAATGGAGTGCCCCTTTGAGATAAGGGGCAAGTGACGATGGTGCACAAAAAGGACATTAGAGAAAATTCACAAACCAAGGATACCAGCGTTGAGGGGTCAAATGGCAGGTCTCTGACAGTCTGTCCCCGTCTAACACAGAGAAAGAGAAACAGACACATTTGACT
>364668 NS=36 contig=separate
GTATGGAGAAGAGTGCTTCATTTCAGAGGTACTTCATAAGGAGCTGACTAAAGATAGAGATTGTGGCTGTCACTAGACCATGGGCTTAATGAATTGGTTAGACTGACTGACTGACTGTTAAGCCTCATAGGTTGTCATGGNNNNNNNNNNTAGAAAACAACCAATATCAGATTAAACTTTAGGTCCATACCACAAGTTTGGAACTATTCCCCAATACTGCTTGAATGATGAAAAACCTGAAAAAAACTGCCCAGAGATAGAGGAGAAAATCAAATACTATTGCTCCATATGACT
>364669 NS=60 contig=overlapped:102
CCATGCTCAACCCTCTGATCTATACCCTGAGGAACAAGGATGTGAAGGGGGCTCTGTGGAAGGTGCTAGGGAGAGCCAAGGACTCCAAGTAGAAGAGCAAACAAGAGCTAGTAAAATATTTAACATTAGGTTGGTGCAAAAGTATTTGATGCTTACTATTGGAATACATTATTCATAAGACT
>364670 NS=60 contig=separate
ATGTGGGCGTGTACAGTAAAATGCAGTTCAATTCTAGGTAAGATAATGGTAAGTACTCTGCCCATCTTTCTATCTTTAGTACAGCTCTAAAACCCAGAAAAAACACAAAGGGAACAGCTACTTTAGCACTCTGAAAATAGNNNNNNNNNNTTTAAAAGACAGTAAATGCAAACTCAAAACATACCAATAAGTACATTTTTCTAATCATTTACACTGTGGTCAGAGAGGAATATGCCTGACAGTATGGGCTGTATGAAATTTGTCAAGACTAAAGTTTTATTGGCACATAGGACT
>364671 NS=34 contig=overlapped:36
CCATGGCTTTCCCTGCTCTCACCTTCTCTGTGGTCACTGATGGGTACAGTCCTATTCCTCTTAACTCCTGCATTTATTCCTTAAGATTTGTGTCTTCTTGGGCATGTGTCTTCTTGAATTTCAAACTCAACTGCCAGGGATTCCAGCTACTGGAAGAATGAAGGTATGGAGGTATGAAGCCTGCTCTTCAGTAGATGAAATAGGGGGTGCTGTCCCTCTTAGGCAGAGGCCATGCTCATCATCAGACT
>364672 NS=60 contig=separate
CAGTGTCACTTGTTCCCAAGCTTTGGCACAGCTACTCCTTCAGATAGTTTAGTCGTCTGTCATTTCAATTTCCTATTTGAATTTTGTCAGTTATTCAAGATTTAGTTTCAGCTCCTGCTCTCCAAACACTGAACTGCCAGNNNNNNNNNNAGTAGCAATATTTACAAATTTTCTTTCTAAATTATTTTGTTTTGAAATTATAGTTTCCTTTTTCCCTTTTCTCCTTTGAAACCCTCCTCTATATACTTCCCCACTTTCCTTCAAATTCAGTCTTTTTTTTATTATCACATGACT
>364673 NS=20 contig=overlapped:131
GGGTGCTGGGAAGTGAACTCAGGACCTTTAGGAAGAACAGTGTTCTTAACCTCTGAGCTTTCTCTCCAGCCCAGAGGCTTTCAACCAGGATGGAGTCATTTGAAGCCTGGCTTTGCTGTCGCTGACATTACAGACATTTAAAACCATCTGACT
>364674 NS=79 contig=overlapped:86
CCATGGCAAGTCTTGGAAGAGAAAGCACCTAATTAGGGGATTCCTTCCCGTTTCAGAGGGTTATTAGCACATCCTGATCATGGAGGGGAACCTGAGGCCATACCTCTAATCCTTCTCAATTACTGCCACCCCCTCGTGGTGTTTCAAGCAATATAACCCGTGGGGGCATTCTTACTCACACCACCACAGCACATGACT
>364675 NS=123 contig=overlapped:81
GAATGAAAACTAGCCATTGAGACTTGAGTGCTGAATGCTTGGTCCCATCTGGTGGTCCTGTTTTGGGAGGTTGTGGAAATTTTAGGAGGTGAGACTTATCTGAAATATCACTGAGAGCAGTGTAGGCCCCTGGGCCTTCCTTTCTCTCTTCCGTTTGTCCATTATGAGGTGAGAAGCCTCTCCCTACACATTCTCACTGGACT
>364676 NS=78 contig=overlapped:99
CTGTGGAGGAAGCGAGGGAGGGCCACCAGTTCGGCCTGAGGAGTCCGGGAGCTGAGCACACTGCTCTCCCCTGCCCCGCATCCCTTTACCCGCCCTGCCACTCACTGGGCGTTCATGCGGAGCACCATGCCAAGGGAGGAGTAGCCACCGGCTGCAAAGTGGTCTCGGTACCGGCCCATTCGACT
>364677 NS=104 contig=separate
ATGTGAAAGCTCGGCGTGGTGGTACAAGTGTGTCTATGAGTCTACAACTAAGGGGATGGGAGGAGCTTGCTGGTAGCCAGTGTTGGCGATCAGTGGGCTCTGTGTTCAGTGAGAGATCCTGTCTCAAAAAGAAAACAAACAAACAAACAAAAAAACAGTTAAGTTGGAGAATTGGCAAGATGGCTTTAGTAGGTTTTGTGCACAGGCCTGATGAACTGTGTTCGATTCCCAGAGCCTGTAAAGTGGGAGAACTGAAACAATCTCCCAGAGTTGCCTTTTGACCTCCACATGACT
>364678 NS=6 contig=overlapped:136
GAATGGGGAAGAGGGTAGAAGAGAGTTGCCATGTGACTCCTAACCCTGACAAACAACCGGCCTCCTCAGAACCTGCCCTGGTGCCCCTGCTTGTTTCGGCTGGAAAGTGAACCCCGGGAAGAGACCCGCAGCCCCTGCCATGGGACN
>364679 NS=87 contig=overlapped:90
CTGTGGCTGTGTCTTCAGGGAGGATTGACCAGTCTGGAGAGACCCACCACAACGGAGGGAACCATCCATGGGCTGAGGTGGAATAAACAGGGAACGAGAAGAGAGCACTAATGCACGGATCCCTCTGAAACGGTGAGCCAAGACACAGCACTCTTCCTCAGGCGCTTTCAGGCAGGTATGTGAACACTCGACT
>364680 NS=93 contig=overlapped:106
ATGTGCCTCAGATCTGACCTTTAATACAGTGAAGGTGAAAATCTGTGATCCAGTATGATGATGGGGATCTTAAAAATGCATCAATGCAGGAGACTATAAAAATCAGAGAGTATTCATCATCAGCATTGTTGGAGCTAGGGAAGACTTGCTAACAAGCCATGAAGGAACCCATCAGACT
>364681 NS=103 contig=overlapped:91
TAATGGTTTATATAGCCCTTAGGCTTATACAGTTCACATATGTCGCCATCCTGAAATCTCTTCCAGGTCCCAGCCCCAGGTTACACTTTGAACAATTTAAACAGAACAGGAGACTGGGAGTCTGGCCACTTGGGCTGATGGAGGTTTACACAGCGAAGATACCGCCAGAACTATGTCTTAAGTACACCAGACT
>364682 NS=35 contig=overlapped:100
AAATGCACAAAAGTACATACGCAGGCTGCATGTAATATGACCTCACGTCTACAGTGGTCTTTAATCCTTTTCTCATTCAGCATATTCTTGAAATGTCTATAATCAGGGCTGGAGGGATGACTTGGTTGTTAAGAGCATTTGCTCCTCATCCAGGAGACCTTAGTTCAATTCTCAGCACCCGACT
>364683 NS=131 contig=overlapped:89
GCATGTCCATTTAAAGCATTCTGACCTTGGATCTCAGCTTGGCCTTCACTTCTGCAGAGAAAATTCTCATGGCCACACTCTTCACCTGGCTCCTAATATAAACCCTCACAGGACTCCACAGTGTCCTGCCAATGATTCAGAAGAGTGTTTTGGCTCACTATTGGACGCACAGCCTGGGATACAAAACATATGACT
>364684 NS=17 contig=overlapped:134
AAATGTGAGTCTTGAAACACTGTCTTAGAAAAGCATTCTGCTGGAAAGCAGATGAAACCTTTTCTTTCTCCCTGTAACCTCAAAGGAGTAGTAAGTTATGTTTCTCTCTCGTGATGCACTCTATAAAGGAGAGGGCGTTAGCATCCGACT
>364685 NS=44 contig=overlapped:90
CCATGGAACTCAAGAGACAAAGGATGCCCTTGGCCCATGTGAGGTTAAATATGGAGCACTGTCGGTTATCTGTGCAAATAAAGCTGGGCTTATAAAAACAGTTAAAAGTATGAGAGTTCTGGGTGTGAAATACAACTCAAAAATACTTATAGGTTACAATTTTGGAGGCCATGTGATATGCATGTCATAAGACT
>364686 NS=8 contig=overlapped:82
GGGTGCATAGCTCTTCTGTACTGGTGAGCTGGGCACACTCAGCCACTCTCTGCATGGAGGGAGCTCAGTTGTGATGGCTGCAGGTACCAGTGGTCTGCAAGACCTTCCAGGGAAAGACTGGGTGACCTGTGATCAAACTTGCAACTTTGCTTCCCCGTGGGGTTTTATTGCGACTGGGTCTCCCAGTCTCAGGCACCCGACT
>364687 NS=56 contig=overlapped:128
GCATGCCTGATAGGAAGCCGCCTTTTGAGCCTCAACTAGAGGCTCATTTGTCTCTACAAGGCCCAGAGCTGCTGTAGGTGAGTCCTTTACTAAATGATAATTGCTTTACGGCTCCCAGTTGAGAGTTGTAAGAGCTGAGCACAGAGACATGTGACT
>364688 NS=26 contig=overlapped:61
TTGTGAGGGAACCACTATCACTTAGCACTGTATGATAGGCTTCACAAAAAGTTTCCTATGTATTTTCACTGAAGAGCTGCAAAAATTCAAGAGAGGAAGCTCCATTTTGCGGTGAATCAATGTAGCATCAGTAAGCATAATCTATTCACCCATGAACATCACATAGCTGGTGAGTACAGAAACCTTGGATAAGCCAACCACTTACTTATTACTCCATCTGACT
>364689 NS=113 contig=overlapped:88
TAATGATGCTGAGAGAGGAGGGACAAAGCCACAGTTGGAATTCAGTATAAAAGGGCAAATTCACAGAATAGGCCAAGGAATCACGTTTCAGGGGAATGGCCTACCTTGGGCTGGAGATGTAGCTCAGTAGAAAGGCATTTGCCGGTACACATGGGCTCTGTGTTTTATCCCAGGTACAAAACAACAACATAAGACT
>364690 NS=64 contig=overlapped:86
GTATGTCCACGTGCCACACGGAGCAAACCACTCAATCTGATATCAAGGTTTGAGTTCAAAAGCTACTGAGGCATTGTATTCCCTGCTGTGAATCTTAATTTAAATTCAGGTTTGCAAATAGCTTAGGGTGTGTGGATACATATATGGTGTGCCTACCCAACAGAGGACAGAGTGGGGTGTGCGCGTGTGCACTAGACT
>364691 NS=59 contig=separate
TTGTGATTCTAAAATTATGACATTAGACTAAGGAAGATGCTTGCTGTAGAAGCTTGGGGGCCACCCACAAATGAAAACAATCTAGTAATTGTGGTTTTGGGGAAATTGGAGACAAGAGGATTGTCTCTTCCTGGGCTTCCTGNNNNNNNNNNGTTCAGTAAAAGACCCTACCACAAAAACAAAACAAAATACAACAAACTCCCCGGAACAAACAAATCCAAACCAACACTAAACAAACAAACAAACACAATGTGGGGAGTGACTGAGGAAGAAACACCTTTGGCCTCCACACGACT
>364692 NS=95 contig=overlapped:127
CAATGAAGGGGCCTGGTTTAAGCTAAGTGCCTGACACTGTGCTGTGGGTAGAAGTTCAAAGGAAGCTGCACTGGTGACTTTGCAGTGAATGTGTGACTTTTCATATTTCCAGTCAGCGTGCTCTCAAGAGCTGTTAGTAATATGCCCTCATAGGACT
>364693 NS=52 contig=separate
ATATGGCAAATTATGACTCAGTTCTGCTGTAAATATCTGTAATTGTATAGCAATTAAAATCTAAAAAAAAATAGATTAAACTGTAGCCTCTTTTTAATTCCTCAACAATATATTATCTCTTTATACATCTTTGGCCATTCNNNNNNNNNNTTAATGCTGTGCTACTGGTCACATTCTTTATATTATTGTGTATGACACACACTCATCAGTTTTAAAAGGTATCCAGAGGCTGAACTGATTCTTCTTGTCAATCATTTGCCTATAGGCACTGTATTAGTTACTTTTCACTGGACT
>364694 NS=103 contig=overlapped:95
CTATGGTATCTAGTGGTAATATGAGCCATGGACATTGACAATGACCCCTGTCACTGCATAGCCACTGACCCAGACATGGTCCTCAGTGGCTACATGGAACTTCACCATGGCCTCAGGTGGCGGGGCTGGCTACACAAAGAGGCTATTTCTTTTCTCCCTCACATTGTCAGTTCCATCTCTCATTCGACT
>364695 NS=14 contig=overlapped:77
AGATGGAGCACCAATACTAATGCCAAACATTAATGCATCCCCCTGTCTCTGAGACCACACAGCTGCCTTCAATATATTCACATGTAAGCTCACAGTCCTGTCCACACATTCACTGTGATAGGTAGCAACAATAAAAATCTACCACAGAATGTTGAAATAATTTTTAATAAATCGATTTTAATTCTAGTTACCCAGAAACACACGACT
>364696 NS=48 contig=overlapped:52
GGGTGAAGTGCGTTGGGAGAGGTCATCATGCTGTGGTGTGGATAATTCAGCTATACTCCTTATAACTGCTTCTGCCCCTACCTAAAATGATTCTACCCTGAAGACACCTGTCAGCCTCTGCATGGTATCTCTGTTGTTTGGTAGCAAGCAGGATGGCAACCAGCTGTCGTGACCGCTCTAGGAAGAAAGAAGAGTGTAACTGGTGTACCGAAGAAACTCCACTCACGGGACT
>364697 NS=36 contig=overlapped:58
AGATGGGGTGGCCACCCTAGCTGTGAGCACAGAGACTGTAAAGATGTAGGCAAACAACACATCATCCAGTCAGTAAATGGGCCAATGGAAGGAACATGCAGTTCTCAAAAGAAGAAAAACAAAGAGCCAATAAATACATGAAAAAGCATTCCACATCTTTAGTCATCAGGGAAATGCAAATCAAGGCTACATTGAGATTCCATTTCACCCCACTCAACATGGGACT
>364698 NS=105 contig=overlapped:71
AAGTGCATCAAAGCACAGATGCGAGCTGGGCCTCGTGCTGCAGGGTGATAGTGCCAGCTACTCAGAAGCTGAGGCAGGAGAATCTCAAGTTGTGGGGATAGTGTGCGAGGGAGTCCTGGCCCAGCCCCTCAGCAGCTGTCACCCACAGGGTGAAGACATTCTTCAGCAGCTCCAGGCTCTGACACCCCGAGGCGTAAAGGTTCGCATTGGACT
>364699 NS=44 contig=overlapped:129
GAATGCAGACACATGTGACCGTAGCGCTGACTGAATATAAAAACAGATAAGCTGTAAGTTTCTGAGCTGCCTGGGCTCCATAGTGAGGTCCTGTCTCAAACAACAAAAACAAACCCAAAGGATCCGAACTGAGCCCTGTGTCCATGCATATGACT
>364700 NS=92 contig=overlapped:112
TGGTGAGAAGCCCTATGAGTGTAAGCAGTGTGGGAAGGCCTTTAGTCGTGACTCTCAGCTCAGTCTTCATCAGAGACTTCATACGGGCGAGAAGCCCTATGCATGCAAGGAATGTGGAAAGGCTTTTACACAAAGCTCACAGCTCATTCTACACCATAGAATTCACACGACT
>364701 NS=90 contig=overlapped:88
TCATGGGGCCAGATTACTCTCACCAGCCGGCCCACAAGGCAGAATAGGGCCACAACCAGCATGGCAATTCCTCTACATGCAAGATGCCAAGGCCTGTGGTCTCCTGAGAAACAGCAGGCTCAGGGCTGTTTTCATGCTCTAGTCTTAGTTCTTACATTTGCTTTGAGTCACGGAGTAAGGTGGTGTGCATGTGACT
>364702 NS=87 contig=overlapped:106
ACATGGCCTAAGGAGGACAGAGGACGAGGGCAGGTTCTGCTAACTGTCCACCAGACATGACCTCTGTTCCAGTGGCCTGAGGGCTGCAGGGAAGTGTACAGGAGAGCTCAAGGTACTGTTGGCTGGCAGTCAGCTTCCTTTTACTTAGTTTCTCACAACCTATGTCTACCACTGGACT
>364703 NS=26 contig=overlapped:90
ATATGCCTGGTGCCCACAGAAGTCAGATCCCCTGTAACTGAAGTTATAGATGGTTTTTGAATCTGAGTCCTCTGTAAGAGCAACCAGTGCTCTTAAGCATGAGCCATCTCTCCAGCCACAACTTTTCTTTATTAAAATGTAGTTGCAATGTTTTGTTTAGTCTACTGTTTAAAAAAACAAAAATTCACCTGACT
>364704 NS=73 contig=overlapped:80
AAGTGCTGGGATTAAAGGCCTGTGCGTCTACCACTCAGCACTTCTGTTTTAACTGGAGTAAGCACTTCACTCTTATTTGGGGCCAGCTCTAATGGTACATACTGTAACTCCAGCCTTAGCAGCCTGAGGCAAGAGGACTGCTGTAGTGCAGGAGTTGCACACTAGACTCGACCACAATACAAGATCCTGCCTCACCATACACATGCGAC
>364705 NS=20 contig=overlapped:62
AGATGCCAGCAATGGAGACACAAGACCCCAACTGGTGAAAACAGAGAAACTCAGCTTTATGGGGTGGAGGACTTTTGCAGCACAGAAGGGGGTCCTCTACCTGAACCTCAAGCTTCTCGGGGCCAGGAACCTTTTTCCAGGAGACGGATGTGACCTGCCTCTCAGTGAGAGCTTGCTGCTGGATGAGAAGAAATCACACAGTGAAAGGAGACCACACGACT
>364706 NS=64 contig=overlapped:107
CCATGTCCCACTCTATTCTCTCCATTGCTCAGCATTGTGGCTGGTTGTTTTATTGACAATAGAGAACAAATGGTGGCATGTTTAACAAACTTGAGACAGGCTATGCTTAGAATAAGCATTACAATACAATGTCTACCTTGAAACCAGATAGTGGGGGAGAGAAATCAGCATTTGACT
>364707 NS=96 contig=overlapped:91
CTATGTGTCTACCATTTGGCCAGGTCACATGTATCAAACTGTCAATTAAAGCCAAAGGGCTGGGACTAAAGAGACAGCTCAGTGCTTAAGAGCACTGGATGTTCTTCCTGCGTTCAATACCCAATGCCCACAGCTTACAATTGGTCTGTTGGGATTCAACACCTTCTGGCCTATCCAAGTATTGCATGCGACT
>364708 NS=93 contig=overlapped:102
ATGTGAGGAAGAGAATAAAATGATAGGCAGGATAGAAACTCAATCACTTGCTCTCTATGCATGCCAGGTAGTGAGGGATGGAAAGGGTGTCCTTGGGCCTCATGAGAGCAAGAGGCAGGTACAGACCAACTTGGGGCTCTTGAAATTTCTGGGTCTGGAGCAGGTGGCAGACACACCGGACT
>364709 NS=108 contig=overlapped:106
CAATGAACCTCACGATCTGTTAGCTAAACACAGTGGCACACACACCATACCGCTGACATCACAGGACACTTGCCTATCAAACTAGACTTCTGACGCAGGGCTCCAGCCTCTCTTTCTCACAGGTCATCATCCTCATCCGGGAGGGCAGTCGACTGAGCAACCTCTAAATCACGCGACT
>364710 NS=44 contig=overlapped:97
CCATGACAAAATTGTTTTGAGTACAATATTAAATCTCTGATATGTGAAATTCTCCATGTTGGCTAGTGGGAATCAGAGCTATGCCCCAGGAACCCCAAGAACTATTCTCCCAAGAGGCTTCTACTCCTTATAGGGTACTTGATTTGGCTTGGGTATTTTTCTTGACTATGGTGATTAACATTCGACT
>364711 NS=66 contig=overlapped:115
ATGTGTGTAGTGTGCCACTGTTTACCATTTTCACATTCTTTATCTGGTTTAGTCCTGGTCAGACCCCACCGTGCGGATGAAACTGACACACATAAGAAAAAGTGGCTTTACAAGATCGTACAACCAAACAATGGAACAAGCTTTGTGCATACTATTTCTACATGTGACT
>364712 NS=62 contig=overlapped:124
AGATGGGGTTCTCACTGAACCTGGAACCATGCTGGAATGCATTGAGCTTCATAGTCCTCTTGTCTCTGCTCCTCCCCCCCTTTAGTATGCATGTGCAGCAAGGGGGGATAGGTATGCCAGGATTTTTACATTAATTTTGGAGCTCCAAACGCATGAGACT
>364713 NS=43 contig=overlapped:116
GAATGTGTTTACTAAATCAATTTTATAGGCTGCTTCCTGAATGTCACACCTGTTGTGGTCACAGTCATAATGAACTATGAGTACAGATGAAATATAAAGTAATCATTGTTAGCTTGAAAACTGGGCCGAGAGGCAGAGAAAGGGACCAGCCAGCCTGAACCACAGGACT
>364714 NS=86 contig=overlapped:108
TTGTGTATGAAAATAGAATCTATAGAGCTTATATTTGATGGTTTTACCTGTTCCAAGAGATGTTCATAGATGGGATATGGGGGTCCATATTGATTCACAGTTGTTGGCTGGAACAACAGGGTGATTTTTAAGATACTTTCCCTGGGTATGAAAGCTGGCCAGATGGGCACAGGACT
>364715 NS=75 contig=overlapped:103
CTGTGGGAATCCTGTATCCTTGCCTGCAAAGGTGGCTGATGTTTTCAGGTTCTAAAATTAGCTGACAGGAGTAGCTGACAAATTCCATTAAAAGAGGAAGGTCTTGGTCATTGAAAGGAACAAGCGATTTTACAATTTAGGCTGTTTAATCAGTGAAGAATAATCACAACTACATGTGACT
>364716 NS=88 contig=overlapped:79
AAGTGACGTCTTCTCAATGGCTTTTAAAGGTCAGATAAGAATATAGTGGTTGAAATGGGCATGGAAAGCAAAACCCAGGCATGGTGGTATGCACCTAGAATTCTTGCACTTGTGAAGCAAGATGAAAGCCAGAGTTCCAGGCTAGCCTTAGCTACGTAGTGAGTTGAGGACCAGCCTGGGCTGTATGAGACACTGTCATCAGACT
>364717 NS=8 contig=overlapped:77
ATATGCTTTTATGAATTATTCACGCTCCAGTATGAATTAATCAGATCATTTTGATCATAAATAATAGTCAAAAATAACCTTTCTAATATATAAGAAGAACTGGGGGTAGGTTTTTAATGCATCTGGGCAAAGCTTCTGATCTGGTGAGTGCCCTGGAGATGTGTACTGTGAGTGGGAGCTAACCCTGTGCAAAAGAGACATGGGACT
>364718 NS=80 contig=overlapped:102
GGATGGCTTTTCCCACACCCCAGCCTCTCCCACACCACTTTCCAGGCAAGCTCAGGGTGCTGTGACAATAATTGAGATGACTTCAACTTCCAGCCTGATAAGCTACAGGCTTTCACAGCCAACATGTGGGGAGGGGAGGGGGATTGAGTGGGGATGTCTCCACAGCTTTGGGCATTTGACT
>364719 NS=85 contig=overlapped:8
ATGTGTATATTTTTAAAATTCCCTCACTGTGGATTTTAGATTTTTACATAGGTACCTAAAATGTGTATTTTTCACTGAAGTATAAACAAAACTGTCTGGGGGAATAATGGATATTAGCAGAGGGGGAAGAGGAATAAAAGTATATCATATACTTGCATCTTTCTTTGTGAGTGCCGGAATGATAGAATCTCATTATAAATAAAACGAACTCAGAAAGGTGATAACATTCAGAGACTAGAAAAAAAGACAATAAAGGCAACAAAATACCATAGGACT
>364720 NS=70 contig=overlapped:87
AGATGTGCCTACTCCTTTAAGTCAGTTTTGAAGCAACAATCAGCAACAAGTTCGTTTATGTCTAAGCCTGGTATTTCTCCTCCCTCCACTGCTCTTTCCTACGTTGTTCGTTTATAGAAAGTCAAGTATCCTTTGACAGTGAAAACACACAAGAGGAATATCCTCCTTGGGTTTCCACATCTTCCTTCCATCCGACT
>364721 NS=91 contig=overlapped:10
GCATGAAGACAGAGCTGGGGAGAGGCCACACAGACACAGGTCCTGAGTTTGGATTCCCAGCACCCTTGGCTACAGGAGGATCCCTGGAGCTCATTGGCTAGCTTTCCTAGCCAACTGATGAGTTTCAGGTCCAGTGAGAGATACTCTCTCAAAACAGAGAGAAAAAGGAAAAAGAAAGGAAAGAGCTCAAAGAAGATACCCGGTGTTGACCTCTGGCATCCCGAGCACACATGCTTACACAAACACATGCCACATACACACCACACACAAGACT
>364722 NS=28 contig=overlapped:109
GAGTGCTCACTGACACGTCTACACCGTGGGCTTCCATGGAACAGGTGGAGGCCAGCACTTCCCCTTTCAGTCTCCCGGGCTAAGTTCCTCCTCCCGGCACCAGAAGCTCTTGGTCGGTTGATGCACCACAGCCAGCATGGTACCGTCTATTTCACCGTGACAGCCTCACCCGACT
>364723 NS=42 contig=separate
GCATGTGTACGCAATGAGTGTGTGTGGTGTGATCCCGGAAAGGGTTGATAAACTAGCTATCATAATAAAGGCTGGTAACTGCGTGCTTGTGTATATGTGATCCCAGAAAGTGTTCATAAAATACTCAGAGTAAAGTTTCTNNNNNNNNNNGAACATTCTCATTTAACAACTTTGGGTTCTTTCTTCCCTAGGCCATGAAAGGAGAGAAGGGCATTGGTGGAGCAGTCTCAGCCACAGATGGACTAAGCGAGGAGCTCACAGAAGAGGCGTTCAGTAAGCACATCCCACAGGACT
>364724 NS=77 contig=separate
GAATGCAGCAGGCTCTGGAGATCCCTCTCATTCCAGATGTCCCCTGAACTTGCAGAATGGTATTTCCTCACATGTCTTACGTACCTAGAACCTGAGAATGCCTGTGACTTTGGAAGTACAAGCAGTCTTACTTCACCATANNNNNNNNNNTTTGTAATGAATAGTGCAAAATAGATAAGCAGTCTGCAGAAATCTAACTTTTGATTTTTAATTTCAATCTAGTCCCAAACTAGCCATACACAGTCTGAGGTTTTTAGGGCAAAGAGAGCTGTAGCCCATCAATCCCACAAGACT
>364725 NS=6 contig=overlapped:97
AGGTGGGACTGGAGAGATGGCTTAGAGGTTAAGAGCACTGGCTTCTCTTCTAGAGGTCCTGAGTTCAATTTCCAGTAACTACATGGTAGCTCACAACCATCTATAATGAGATCTGGTGTCCTCTTCTGGCGTGCAGGTGTACCTGGAGACAGAACATTATAAATAAATTTTAAAAAATCACTTGAC
>364726 NS=111 contig=overlapped:89
CCATGTCAAGATAATGAAATTGTGAGGAAAATATTCTGAAATTTTCAAACTCCACAAAAGATTCAGGTACTGTCATCTGAGCACCCAGGAGGTGGAGGCAGGAGGATCAGGAGTTCTAGGTCAGCCTTGAAGGCCATTCTGGGCTACATGAGACCGTGTCTTAAAAGAACATCAAAATCAGCCAGGCATGGGACT
>364727 NS=95 contig=overlapped:90
TCATGTTTAATTTTCATTGTTTATAAATTCTGTAATCTTTGGCAACTATTTCAGTTGAAACTATTTAAATGTCAAAAATAAGCTACTTGAAAAAACACATATTTTTGAGACTTTCTTTCAGTCTGATGGTCAATGATGTCATATTGGCTTTTCAAGCCCTGCCCTTTCAGTCTTGGTCAGGGTGACATAGGACT
>364728 NS=45 contig=overlapped:66
TAATGAATAGGAAAATTGTGATGGTCTGGTACACTTAGTTATTGTCTCTGTAGTTTAGGAAAGAAGTGAGACTGAGTCAAGATTGAAGAGTACTCTTTAAAGTATACCACAACTTTAACTTTAAGTGCTTAAAGAAATTTTTAAGATACCGTGAAAATTGTCCAAATGATTCTGAAGATCAAGCCTCCCAGCTTCTAAACTGTATCATCCACAGGACT
>364729 NS=10 contig=separate
TCATGGCTTGGCAGGATTAACATAGTAAAAATGGCCATTTTACCAAAAGCAATCTACAGATTCAATGCAATTCCCATCAAATTGCCAAGACAATTCTTTACAGGCCTGGAAAGAAAAATTCTCAACTTCATATGGAATAANNNNNNNNNNATAAAAGATCATCTGGAGGTATCGCCATCCTTGATCTTAAGCTGTACTATAGAGCAACATTAATAAAAACTGCATTGTACTGGCATAGAAACAGAATGGTGGATCAATGGAACCGAAGACCCAGAAATAAACACACACACGACT
>364730 NS=13 contig=overlapped:71
ACATGCTGTATGTATGGTTACACAGACACGTGTACGCGTACATACATATAAGCAAAAATCTACTTTTTACGTTTTGTTTGGCTAAACTGAAAAAACTGGAAAAAAGTTATAATCTTATCTACTGGGGCATAAAAACTAAACTTAATACTGAGTGTCTGCTAGGCTCACACGGCAGCCCTGTGTACAACAGCTGAGCTACGGACCCACCCGAC
>364731 NS=29 contig=overlapped:112
TTGTGACATCATGGCATTGCCCCAAAGAAGAAGCCATCAGTCATAAAGAGCTGTATATATCATCCACTGTCAAACATAAACAAGGCCCAAATGAAACATTTTTGTACAAAGTGTTGCCTTGATCAGAGAACATTTTCCAAGTGAGCAATTCACTAACTGAGGACATATGACT
>364732 NS=117 contig=overlapped:101
AGGTGTAGTCCATGGCAGCAGGAAGGCTGGCTGGTCATGTTGCACCCACAGTCAGGAAGCCCACATCGGGAAATGTTGCTGCACTGCTTCCGTCTCTTTATGCAGACCAGAGAATGACACCAGATGGCTTAGGTGGGTCTTCCTACCTCAATTAACCAAGTTAAGATAATCCCTCACAGGACT
>364733 NS=100 contig=overlapped:108
ACATGGAGGAAGAGAGCGGAAACAAACAACAACAAACAGTGAATCAGGAAACCCCCATGTGCCAAAGAAGATTCCAAGACACCTGAGCTGCAGAGGTGGGAAGGCTCCCCTCCCTGGCTGCCAGGGAACTAACGTTGGTTGACGGTGGGCCTCTGGAATTCAGAGAACATTCGACT
>364734 NS=126 contig=overlapped:106
GAATGGAGAATGAGTAAAAATAGACCATGTGGAACATCTGTCTCCCTCCACAAACCTTTTTCCAGGGGGATGTGAGTCCCTATGTGGATTCAGTCCCATGTCCACAGTCCCCACACTTCTTGAGGTAAAATGATGACATCATTTTCAATCTTCTGTTTAGAAGATAAAACATACGACT
>364735 NS=8 contig=overlapped:96
GTGTGTGTGTGTGTGTGTGTGCATGTGATGCTTGACGACAATGTTGAGTGTCATCTGAAGGACTATCATCTATGTCCTTTAACATGGGATCTCTCATGGGCCTGGACATTACCCATTTCACTAGACTGACTGGCCAGCAAGCCCTCAGCTTTCTTCCCACTATGTATTTCCTTAATGCTCACCAGACT
>364736 NS=105 contig=overlapped:91
AAATGAAGCTAATGAAATAGAATCATAACGCAAATCAAGTAGATTATGGCTTCCCTAGATACGCATGGAAACTTGGCTTTGTAGTGAGATAGGGGTCAGAACCCATTACATGATGCACCAAATAACTAAAACATCTTCAGGCTCTTAGCCAGTTATCTGTTTCAAAGAGTATTCAGAGCTATTCCACGGGACT
>364737 NS=33 contig=overlapped:49
AGATGTTTGCAAAGCATCTTGGGCTTTGTCTCTCAGAATCCAAGACATCCATTATGTTTTTAATGTCTCTTCTTGTCTATCTCCAATATCAACCAGCATGAACTATTACTAGGTGTCTGGGAGTGGAAATAAAGCCTCAGATACTGGGTCCAAATCATTTGCCTAGAACCACTGCACAAATAGACACCAACTGATTTTGAAGTATCAGCCAGAGAAGAAAGCAAACCACAGGACT
>364738 NS=43 contig=overlapped:76
GAATGTACCTTCCCTGTCTGCCTCTCTGATTTCTCCATGAAACAAGAGTGACGGCTTTGGCTGAGGTTGTAGTTCGCCTGAAGCTCATGTCGTGGTCAGGGTTTCTGATGCTGTGAGGAGACATCACGACCACAGCAACTCCTATGAAGGAAAGTATTTCACTGGGGCTGGCTTGCAGTTCAGAGGTTTAGTCTGTTACCACCAGACT
>364739 NS=69 contig=overlapped:123
GTGTGGTTAGTCATCAAGTCATATTTTACGTGAACTGTGTCAAAAGATTAATGTTTAAAGCAACGCAAGTCTGCTCTGGTTAAAGTCAGTATCTTCTAAGAACCGTTAGTCCTTGTAGCCCCCCTTTTGAAACCCTCTGAGGGAATGACAGTCATTGGACT
>364740 NS=29 contig=overlapped:49
AGGTGTTCTAAAGAACACATAGATCGGTGCTGTCTTGTAAGTGTTTTGTGTGCATATTTTTGAGGCAACAATAAAGATACTGATATAATTCTCATATCACATTTATTAGCACAGACAACAGACATAGCCCTGATGTCAACAATACAGGCCAATGCATTAAAAAACATTATTGCTTCATTTCCAAGTGGCAGCAATGACGTTGTAGATTATCAGTCAAGTCAACTAGCACAGGACT
>364741 NS=34 contig=overlapped:128
ATATGTGTGGTTCTGTACATACTGGAGATCACAGGAAAGAGACTGATAGGTAGAGAGGAAGCAAGAGCACACCATGATTGGTTAGCATGGAGAAGGAACCACATGGGCTGAGAGGAAGGACTCCAGGGATAGCATGGATGGAGAAAACACCAGACT
>364742 NS=127 contig=overlapped:75
TGATGATATTACATAGTTGCATGTTATGTTGATGACTAACTGAATTAACACATACTATGAAAATGTGAGCTATTTCTGTGTGTCCACATCAAATGTATACTGACTCCTGTGCAACCCAACCCTGTTGTTCTATTATGCACTGTGAGAAGTTCACTGCTGTCTATTATCAAGAATGAAATCAGCAAGTATCTAGCATGCCTCATATGACT
>364743 NS=56 contig=overlapped:102
ATATGTCTTTTATAATAAGAATTAATCTCTGGTTATAGCTCGTTGACATGCCTGTTTCTGAAGAAAGCGTCTGGCCCTAACTGTTCTGACATAACAAGTAGATTTGTCAATTTCTGCTGTACGTTGCTGCCGCATAGTCTCTGTCTTGTAGTTTCCTTCTCTGACTGACTGTGCACATGACT
>364744 NS=67 contig=overlapped:37
GTGTGATGTCACTGCACCGCTAACGGGAGTTAAAAACGTGCGCGGAGAGTGAGAAATTGCTTTCAGCTAAGGTAAGCTTCCATGATTCCCTGGGTAAGGTGAGACTATAAAGGAGCCCGCTCACGATAGCTAACTAGTGAAGGGACTTGAAAAGGCATGTCTGGTAGAGCAGGCTGCTGAATCCGAAGCTGCTGCAGGGCGGTTTAGGAAAAGAATCAAAAATTCCCTCAGAGATATCCACCGGACT
>364745 NS=40 contig=overlapped:72
CAATGCATGATTAGATACTTACATTCTATGCATTCCATATTAGGGTAGAATGTTGATCAGCTTTAAGAAGGAAGGAAATTCTGATCTATGTTATAGCATGAGTGAATCTGAGGACATAGTATGGCAAATAAAAGCTCTAAATCTCAGCCATTAGAACATCAAGGATAGCTACAGAATTCTAAGTGAAATCAGACACAGACACACACACGACT
>364746 NS=30 contig=separate
CAATGCATTCAATTTAACTGCAAAGAAATTGAATGAAATATTTGTAAATTCTGAGACAGTATGTAAAATTCCGTGTCACTACATCCTGAAATTTGGCATCTGCTCATGAGAGTTCTCTGCTGGGGGTGGGTATTAGAAAGNNNNNNNNNNTTGGAGCACTCAAGCTTTAAATTTCTTTCTAGGCCTCAACTCATCTTGCAGATCTGAACCAAAGGAGTTTGCTTCAGACATCTTTTCTCACCCATTAAATGTGAAAATTATTTAAGCACTTTTGTTTAACATCACCATAAGACT
>364747 NS=21 contig=overlapped:113
ATGTGCCAGAAGGGGGCACCAGATCTCATTATAGGTGGTTGTGAGCCACCATATGGTTGCTGGAACTTGAACTCAGGACCTTTGGGAGAGCAGCCAGTGCTCTTAACCTCTGAACCATCTCTCTAGCCCTGCATTTTTTTTTTAAAAGAGGTTTGGTGGTACATTCGACT
>364748 NS=22 contig=overlapped:67
TCATGCATCCATCTTCCTCAGAGTCCAGGGTGAATCTCCTGCCTCTGACTTTATCCCAGAGTTCGTCTGTCTCTGCTGGAATTCCCACCTCCTATTTCCTGCCTCAGCTAATGGGCCATCAGCTTTTCATTGACAGGTGATGCTCCCATACAGCACAGGAGATCCTCTCTACACTCCACTCACACGTTACTATGCGCACACACCCACACATGCGACT
>364749 NS=27 contig=separate
AGATGCCTCATTGCCCTTGGTAGCTGGCTGCAAATCATAATTATTATTACTGTTTTGGGACAGAGTCTCACCATGTAGTTCTGGCTGGCCTGGAACTCACTATAAAGACCAGGTTGGCCTAACTCTCAGAGATCTATCTGNNNNNNNNNNAGCCTGCAAATTATTTTCGAATTGATTTTATCTTGTTACAAACATCTTCAGTTCTCTCTGTGTGTGAAATGAGCAAATACCAAGACTGAAATAAAGCACATTACACAGAAATAAACATTAAGGTTTTGAGATTACACACCTGAC
>364750 NS=73 contig=overlapped:35
CAGTGCCTCTCCCAGGTAGCCCACAGCTCTGAGACGAATTAGGTTTGCAAATACCCAAGCCCAGTTAGCAGAGACAACATGCTATAGACCGAGGCTCTGAGGAAGCTGCTCAGAACTCTGAATCAGCCTGAGAGACAAAGAACAGAAACGGAATCAGTCACAGGCAAAAGCAGAGGGAAAGAGAAACGGGTGCAAAGGCAGGGGAGGGGAGAGGAATAAAGTTGATTAGAACACATTATGCATATGACT
>364751 NS=60 contig=overlapped:80
TGATGGTTATAGAGAGACGTAACTCCTTCAGCTGTGTTTATGGCAGGCATATGACAATGCTTTTGAATACAACAGGATAGATGGCCTCCTGCGAATTCCCGAGACTCACTTCCTTCTACAGTTTCAGAGAACTACATTTTAAATGCTCTTTTAAACTTGATAACAACATAATCTGTTTGCGAGTGCCCCGAAAGTCATGTGACT
>364752 NS=8 contig=overlapped:80
ACATGATATCTCAATAGACCTATAAAACAAGGCACCAATTCCATGCTGAAAACACTGGCAATGGTACAACATCAACTTACCAGTTGAAGTTTTGACATTTTTTCTTCAAGGTTCCGCATTTCACAGAGTTTTCTTTTAATTTCTTTCTAGGAATAAAAAGCCTATTAAGTAAGTATCTAAGACCCTATGACTATACATTAGACT
>364753 NS=97 contig=overlapped:93
AGATGAAATCTCAGCATTTGGGAAGTTGGAGGCAAGAGTCAGAAGTTCAAAATTATCTTTGGCTGCACAGTGAGTTTAAGGCCAGCCTGGTATAAGAGACAATCTCAAAGGGAAGGAATAAAGGGAGAAAGGCAAACCTGGGAGGGATAGAAAGGATTCACAGGTGCCTGCTTTGCCAAGAGCATAGGACT
>364754 NS=24 contig=overlapped:66
TTGTGTTGAAATTATTGCTGAATTGCTTACCTTTGTTTTGAGCTTTTCAATTCCTACAAGTACACCACTAAAATTTCTAATGTTGCTAAAGTTCCCAAGAACATAGAAAGGATGATGAACATGGGCCAGAGCCAGGTTTTAATGATAACTTTCTGCTCAGTTATTCTACCCCTACGCCTGCGTTAGAAACATCCTTTGATCCAGTCTCCCACTGGACT
>364755 NS=65 contig=overlapped:36
ACATGCCTGAAGACTTCAGGGGACTCTCATTCTCCTCACTAGGAGTCTGGATGGCCTCCTTGGCATCAAGACTCGTGGGATCTGGGATGTCAAAGGCAGCCAGAAGGTCATCAAAATCTGGGGTTTTCATATCCCCCATGGCTGGATGCTGACAAGAGCTACAAGAGAAACAAAGAACAAAATCAATGACCACCAGGGCTTTTCTGAACTGTCCTACATCATCTGTACTGAATATTTATCATACGACT
>364756 NS=41 contig=overlapped:113
TTGTGATTACTGTAACAGGACACCTGAGGCAGGCTACCCTAATAAGGAAAAGACGTTTACTTCATTCAGTTTGGCTTTTGCACCACTGAGTTTGAACTCAGGGCCTTGTGCTTGCTAGCGATGCATTCTGCCAGAGAGCAGTTATCTCGCCACCCCCCAGCCCACAAGACT
>364757 NS=78 contig=separate
TTGTGGGAGCCTCTTAAAATGCCCAGCAGCATCGGGCTTGCAGGACAGGGGCCAGGGACTAAGGGGTGATGTAGTGTTAAAAGACCTGGCTTTCCCCTGAGGCCCTCTGCTCAGCTGTGTGGCCTTGAGCCCGGGCATGGNNNNNNNNNNACTGAGTATGGGTAGCTGTGGGGCTGAGGACTCAGGTGCAGACAGAACCTTGCATCTGGGCCTGGGGAGCCCCTGAGTCCCGCACCTGCTGCCCCATGGTGTGCTGTGGGCAGTTGTCCAAGTCTTGTCTCCTTTCACCAGACT
>364758 NS=5 contig=overlapped:73
CCATGGAGGAAGTGGCCCCAGTGAGTGTCAGTGATGCAGCCCTTCTGGCCCCAGAGGAAATTAAGGTAAGAAGCCAGTATGGAAATGTTTGGTGACTCTGTACATAAGTTCATTGCAGCCAGATCTGCATTATTTAATGTGACTTTCTTTGAGTTTTAGTTTTTTTTAATATACCTCAGTAACTTCTAGGTATAGTCTCCCCACACGACT
>364759 NS=58 contig=separate
AGGTGGTGCAGGCAAAACATAAAACAAAATGAATCTTTTTTTTTTAATTGAGTCTCAGTTAAGTTCAGAAATCGTGTTACAAATGTGAGTAAACATCATGAGGAGCAGACAAATCCGACCAACTTGTTCTGCGGGAATTCNNNNNNNNNNACTTGGGTCAATTCATAAAAAGAAAAGTAAAAAATTCAGCTTCAACAAGTCACTTTGTCATGTACCTGGAGCTATTCTTTCTGCTTTTAAAGTATTTATGTTATTTTTACTTATCTGTATATGTAGGCAGGTATGCACAGGACT
>364760 NS=112 contig=overlapped:117
AAATGAATCATTGGTCTGGTTTGAGGCTTCTGCCTTCTACATTGTCAATACTGGATTCTCATTGGGGCTCCTCTTAGACATCCTCTTGTTGCCCTATATCATGGAGATCCTGCAGCTTTGGATTTGCAGAATTGGCATCTTCACATACTCCAGCAGTTCATAGGACT
>364761 NS=28 contig=overlapped:110
AGATGATAGATGCCCGGTAAACACATATGCCAAGAATGAACAACACATACCAACCACATGACGCTCCGCACAGCCATAAATACACACATTCACATACACAGACTCTCGCATCCATCCAAAGTACACACACACACACACACACACACGAAGGCCTGCCATGCCAGGCACACAGGACT
>364762 NS=39 contig=overlapped:136
CTGTGTCCGGTTTGTTTGGCCCTGGGTGTGGAACCCTGGGCTTTGTGTGTGCCAGGCAGGCTTTGTGCCTCCTCCGCCTCACCCTAGCACCGATGGCAGCTGTTGGAACTGTAGTGAGCCACCTACTGTGTGTTCAACACACGTGACT
>364763 NS=23 contig=overlapped:76
ACGTGCCATATGAGGACAGAAAAACTACTTCAAAATTAATTTGTATAGATTTTCCTCAAGTTATTTTCCAGTCGCCATGGCAAACACAATGGCCAATGTCAAACTTGTGAGAAAGCTGTTGATTTTATGTTACAGGTTACGGTCCTTCAAGGAAGCAACTCAAATCAGGAGACTGAGATAGTGGAGGAGCACTGCCCGCACTCGACT
>364764 NS=66 contig=overlapped:63
GTGTGTGTGTTAAAATAGCTGAACTCCCTTGTGCAAACACGGGGAGGGCAGGGAAATCCTTGTATCTTTGAACTACAACAAAAAACAGGGACTGAGTACTGTGTTGCTGTATCCGAGGTCACTGTATCCATGTGTTGCAATCCTGACCTTTGTTGTCCTGTGATTAGAGGTGGGTTGGAGGGCTCTGGGAGCTGTGTTAATTACTGCTGTGTCACTGGACT
>364765 NS=10 contig=overlapped:71
ATATGTGAGCTCAGTGCTGGTGCTAGAAAGGCTGCAGAAACTGGAGGGTCCCAGGGCCTGGCTAGTCAGTCAAACTAGCTGGAGTGGTCAATTTGAGGTTCAGTGAAAGATCCTGCCTCAAAGAATAAATAAACAAATAAAAAGTGGAGAGGGACTGAGCAATACACTTCATGTTGACCTCTGACCTTCTCATGTATACCCCGCACACGAC
>364766 NS=82 contig=overlapped:104
AGGTGGAGTATGTAGAAGCGTGGTTTGGAGTTGTCTGTGCATATGTGGAATCAAATCTCATCAACTGTAGATGCAGATAAGCTGTATGAGACAACAGACAGCAGAGACAATAGGGCTTAACTTTGAGTGACGTCCACACAGAGGTCAAATGGGGTGTATTAGCTATTTTTCCATTGGACT
>364767 NS=67 contig=overlapped:45
CCGTGGCCTCAGGCGACGTCCAGGCTACTGAACTGGAGTAAGGCACTGGCAGTATTATAAACTATAATGTGGACACTGCGAAAGTCTGCAAGCTTTCACGGTGAGCTTCGTAACCTCTAGGACCCACGGTGCCACCACTGGCCACTGTGGTAAGGCCAGGCTCACCCACCCAGGTACTGCCAACATGCTCCAAGAAGAGCCTCTAGTCTCCAACGCTCATGAGCAAGAGGCATGAGACT
>364768 NS=68 contig=separate
TGGTGGTGCACCATGTCGATTGGATCAAGTGAGCGGGGGTGGCAACCACATTGAACTCATTGGTAACACATATGCTGATCAGAGGATGGGAAATAAATCTAACCAAAATTCTAGGACCTTCTACCTCAGTGAATTTCTTANNNNNNNNNNGTTTCAGTTGTGTAGGGCATACAGAGATATTCCTTCTAAGGTGAAGGAGAAATGTTATACCTGGTCCCTTCCCCCACCAAGAAAGAAGTACAATGTTTAGTGGGCCTATTTGGATTTTGGGTACAGCTTTTTCCCCACTTGACT
>364769 NS=37 contig=overlapped:104
ATATGGTGCACATAAATTCACCCAGGCACACAAACATACATTTAAAAAGAAAATCTTTAAAAAGATAGAACTGCTCCCATCCCTAAACAACATACTCTCTTCAGTTGATATCTGCCTGGAAGGAAAAATTAGTTGTTTTCTCCAGTGGCGTCTCACTGGTTATACTAACCACACATGACT
>364770 NS=41 contig=overlapped:86
CAGTGTGTTATAGTCTCAATCCAGGCACAGCACAGGCAATAAACATAGTAGACACTTTATAGAACTTGCTATTTACACAGCAAAGTCTTATACTAAAAATAAGTGCAGACAAATGATACTTGTGATATCCAAGGTCACGAGTAGGAGTCAATGTTGAGAAATGGGACAGATTTCCTGAGCACCTTCACCCACCTGACT
>364771 NS=63 contig=overlapped:117
GAGTGTTTAAACCTCAGTCTCGAAAACTTGAAACAGCTTCAGACAAGGCTGAGAAGTGCCATCTTCCAATTCTCATGCCTCTTCTACCGTACAGGATGTCATTTAGCCTGGCAACCAGGTCTTTGCAGGTATAATTAGAGATGACAACAGAACACTGCATTCGACT
>364772 NS=54 contig=overlapped:94
CTATGACAACCAAAACAAGGCAAAAGGGATTAAAACACCCTCTGCAGTGGCAATTTTATTTTAGATGCAGTTTTTGGCCAAACTCTGTCTAGAGGTCTGTCTCCCTCCAGTTCCTGTATTTCCAGCCATGGTTGCTGTTTTTGCTCTGAGCTTAGTTGAGCCAGCCATAGTACAAGGAAGTCATGCGACT
>364773 NS=67 contig=overlapped:103
TAGTGCAGATAAATATTTTTAGCCTTGATTAGATCCATCAAAGAAAGACAAAACTGTAGCTCATGAGGGTCCTGTCCCTTGGCCAGCATTCCAAACCTGACAAATGGAAAAAGCAATTTGTGAACCAAGGTGGTCTAAATCCACGGGCTCTGGGCTCCGGGCTCCGTGACTACATAAGACT
>364774 NS=16 contig=overlapped:93
ACATGTAACTGAAAGTAAGTGTTTACAAAATCTCAACAATGAATAGACAAGCTATACGGATATCATAATCACATTCTTAAACAGTGATGAAAGAAACTAAAGAGGATCTAGAAGGCTGGAGAGATAGCTCAGAGGTTAAGGCACTGGCTGTTCTTCCAGAGGTCCTGAGTTCAGTTCTCAGCACCCGACT
>364775 NS=115 contig=overlapped:84
AGATGCAGGAGAAAAACCTTTACCATCCGGCCAAAGTGTCAGAGAGAGCTCCTGGCACCTGTTTGATTAGAAAATAACAGACAGAAGAGGTTTCCCATTGACAATACCGGCACTCACAGCTCTTCTTCTTTACAAATTCAAATAGCAATGCATTTTCCCAGCAGAAGCCTCCATGTTGTTCTCTGCCAAAGCACAGGACT
>364776 NS=74 contig=overlapped:108
CTGTGGGCAATAAACACCTGACAGTGGGAAGGCTGTGACATGTCCAAGACTGGACAGAAAGAAAAGATTCAAACATGAGGAAAGAATGTTTCTTTACCACCATGCCTTAGCTAGACCGTGCGACATTTATTTTATTTTTTCTTTCTCTAATTTTTGAGGAAAATGTTCACTGGACT
>364777 NS=106 contig=overlapped:37
ACATGAGCCTGCTCTCTGTCTTGTTAGATTGCCGAGAGAATAAGCTGCCTGAACCCCAGAGATGTCTGTGGCTTGCCTTTTGCGTGAATTGAACCGAAGGGGAGAAATGACCCCTGGGGAAGCCCATCTACAGGGTAACAGGAGAGCCCTAGATGTGACAGCTAGTGCTTGACAGGTTCATCATTCCCTGCGCAGGCAAGAGCAGGAGTAGAAACACAAGACTCCTGGTGTCTGAGTTCATTAGACT
>364778 NS=31 contig=separate
CTATGTAACCCACTTGGACATTAAACTGCCATGGGCTACATATGTGCAGGGGTTTTAGCGTATCTCCATGCATGGTACTTGGTTGGAGTATGAGTCTCTGGGAAGACCTCTGTGTTCAAATTTTCTGGTTCTGTCGCTCTNNNNNNNNNNCCTGTCCTCTTCAGATCTTATTATTTCCCACTTCTTACATAAGATTCCATGTACTCTGCCCAAAAATTGGCCATAAGTCTCAGCGTTTGCTTTGATAGTCTGCAGGGCAGAGCCTTTCAGAGGCCCTCTGTGGCACATTAGACT
>364779 NS=87 contig=overlapped:9
ACATGTTTACTCTTAAAATAGATGCGACTCTGAGAGGACCTCCTCTTTTCTGCTAGTGTGAGGGACCTGTACTATAGAACCTTCAAGAGAAGTCAGCATCTCCAGTCATAAAATTAGTGCTCAAATTTAGTGGCAATGAAGAACAAAGAAACTGAAATCCTCAAGATCTATTTTCAAGCTAGGATGATTTTACAGGCTAGTTCATAGTCTAGTAAGTCTTCGGAATGACCTAGCAGTTAGCAATTCTTTGTAGAGGAATTTTAATCCACCAGACT
>364780 NS=97 contig=overlapped:63
ATATGCAGGAGCAGAAAGCACACATCATCAACATCTGCACATGTCAGAAGGAAAGGCTTTGCCTGTTCTCCATGGGCCTGAGGTCCTTGACATGGCCCAAAGCGCACATTCACTCAGGACTTGAAGTACTCAGGCTTTCTCTCTCCCTGTACCCTGTCTGAAGGCAGTGCAGCGAGGTGTGAAGCCTGCTTTGCCCTGTGTGTGCGCTCGTGCACCCGACT
>364781 NS=81 contig=overlapped:120
TAATGGTTGTGAATTGAACTCAGGACCTTTGAAAGAGCAGCCAGTACTCTTAACCTTTGAGTCATCTCTCCAGTCCTCATGTGTGTCTTTTAGTGATACCAAAAGATCTGCTCTTTCTACGATTAAGGCTCTAAAAACTCTAAAGTCAAACAAAACATTGGACT
>364782 NS=86 contig=overlapped:97
ACATGCTATAAAATTCAAACAGTCTAAAAAGGCACAAACAGGTCACACGACTTTCCTAGTCTGCTGTCCTCTACAGACAGGTGACTAGTGTTGGCCATTTCACAGGCATCATTCTAGACATGCTCTATGCATCCAGTTTATGATTTTTAACATACACTTATCACATGTGTTTTTATAGCATACGACT
>364783 NS=25 contig=overlapped:119
ACATGAATTTGCAGTTAACTGGGGCTTAGTAAGGAAGTGGAAGGTGACTGATAGTGGGGTAGGGAATTTTTCTCCCCTAAAGTTGTGGTAAAATGCACCTAATAAAATGTACCATGTTAGCCATTCTCGAGTGGAAGTTGAATGGCATTACTTTCACACTGGACT
>364784 NS=107 contig=overlapped:22
CTGTGTTAAATCTCTTATTGTTATGCCTCATCTTGGTTCCAGCTGAACATTCACTGGGCTAGGATTTGTACAATGCCAATCTGTCTTACAACCCTTTACAAGTTGACTGGAGAATAGTCTTGGCCAACCTCTTGCTTTTTGGCTAAGACTCATGATTCACACTAGCATATTTTGAAGCCCAAGAAGTCTTGCAAAATGTTTGACTGTGTCTCAAACCTTCCTTGTTTAATCAATCATTTCCAACCATGTGTATCACCCGACT
>364785 NS=108 contig=overlapped:37
GTATGTTTAATAGAGCGAGTTAAAGACCACTCCCATTTTTTCCATCCTGTTTTGCTCCAATAATGAAGAGTATGAAAGTGGTGACCCTGCCTTTGTTCCGGGCAGAGAAGGAGGAGTGAGATGTGGAGGAGCCTAGAGATGGTGGGATGACCCACCATGGCCACGTGGTTAGATAACCCACAGGACAAGGCTCTGCCAGCTCACTCGCTCAGTCTGCATACTGTGTCAGTGACTTTCTCATTTGACT
>364786 NS=38 contig=overlapped:30
TCGTGTGTGTGTGTGTAGGTGGAGGCAGCATTGAGTGTCATCTTAAGAAACTGTCCACTTCCTTTGAAACAAAGGCTCTTCTTTGGCCTAGACCTCACCAGCTAGGGTAGGCTGGCTGCCCAGTAAGCTCCAGGGATCTTCCTGTCTCCAGGTCCCCGGCACAAGGACTACAAACATCCGGCACCACATCTGGCTTGATAAACATTTATTTGTTTATTGTTTTTATATGATTGGGAGTGCCACAGCACACGACT
>364787 NS=92 contig=separate
ACATGACGTCTGGAAAATGGCTTTGTACTTCGGTACTTAGGATGCAGATTCAATTTCCCGGCTGTAAATGTTAGTGTTTTTATCAGTTCTAACAAATAAATGGGCAGAGGCAAAAACTAATCAACCGTTTTATTCCTTCCNNNNNNNNNNCCCACCTGAATCAGTGCGGCACAGCACTTAATGAGGTGATGTCGTCCGTGCTGTGTTTTCAGCGAAAACATATCACTCATTTACAAAAAAGATAAAATCAAAGGCAAGCCACCAGTTCCCGGTAAGGAGGGAAGCCATTAGACT
>364788 NS=58 contig=overlapped:68
AGGTGCCCGTGTTTGTGTGGTGACCAGAGATCAATGTTGATTGAAGCTCTCTGCTCTCCACCTGACAATTTCGAGATAGAGTCTCTCACTGGACCTGCAGCTCACTGGTTCATCTAAACTGAGTTCCAGAGTGAAGGGATCCATGTGTCTACATTTGTCCAGCACTAGGGTTACCAGCTTTTACATGGTTCCGGGGCTCGGAGCTCACATGCGACT
>364789 NS=109 contig=overlapped:94
AGATGCAGGGAGGCTCCTCGGGCACCTGCCAGCTCTTGGTGGCAGGAAATGATCCTTGTCATGTGGCCACATTGCTTGTTTTACTCTGTGTCACGTCTCTTCACTTCTCAAGGCTCAGATCAAGCAAGGAAGGGCAAGGTAGAGCATCTAGAGGTTTATAAGGTGTGTACATTTACAAAATCACTTGACT
>364790 NS=62 contig=overlapped:120
GGATGCAGGTGTGAAAAACAGAAGTCAGGACTGGAGAGCTGGTTCAGAGGCAAAGAGCACTTGGCAGAGGATCTCGGTTTGGTTCCCAGTATCTACATGGTGGCTCACAACCACCCGTAACTGCCCATAACTCCAGATATGTGCAGTGAACCCTGCACACGACT
>364791 NS=13 contig=overlapped:18
ATGTGGACCTATCTGCATTGCCCCCGTGGCACGCCTGGGTTGGCTACCCAGAGGCTATATAAGCTGTGGGCTGGCTTTCCCCAGGGTCAGATGATTGTTCAAGGTTCCTGAATAAACTGCATTGAAAAAAAAAAGTTTTCTCTGGCTCTGTCCCATCATGCTTACTGTCCTCTCTTTGATTTTAAGTGGCTCTTACTGTGTACATTAAAAGTATCGATATGATCTTATAGGACACCTACAGAATGGTAAAACTGTTCACTCGACT
>364792 NS=39 contig=overlapped:108
GTATGTACCATGTTTGTCCCTCTGCCTCTAGGTTACCTCACTCAGGATGATCTTTTCCCATTCCATCTATTTGCCTGCAAATTTCATGATTTACGTGTTTAATAGCTGAGTAATATTCCATTGTGTAAATGTACCACAATAAGATATCAGATGATGGAAAGATCTCCCATGCGACT
>364793 NS=29 contig=overlapped:123
GTATGACTCTTGCAACTGTCCTATACACATAAATTTTATCAAAGCAAAAGCTAAAACCTATGGAAAAACTTAACAGACACTAACTCTGATAAGTGATCCAGGTTAACATCAAAAGTTACGTCAGGCTGATGCGTGCACTTATATCCGTGTACCATGAGACT
>364794 NS=55 contig=overlapped:127
CCGTGCACCCCGAGCCTCGTGTGACGTGGTATAAATCGGGCCAGAAGATCAAGCCAGGGGACGACGAAAAGAAGTACACATTCCAGTCTGACAAGGGTCTTTACCAGTTGACGATCAACAGCGTCACCGCGGATGACGACGCCGAGTACACCGGACT
>364795 NS=15 contig=overlapped:37
GCATGACAGAGACAGAAAGAAACATGTTCTGAGATTGTTTGTTTGCCTGTTTGTTTGACAGCAAGAAAAGCTTTACAGATCTCTAGCAGCCTACAGTTCCATCAAAGGAAAGAACAGGGCCATTCATAAACCCATTGGCCCAAACTGTCTCTCGGTCCTCAGTAATTCCCTCCTTCATTAAGTGAAGTGGATGAGACGGGGTGGGGGAGTCCTTTGTGTTGTGTGCCCAGTTGCTTCTCACAGGACT
>364796 NS=80 contig=separate
CTGTGAGCTGGCCCAGAATATTCAAACATCTCACACTCACATACCACAATTTTCATCCAAATCCAGGTGATTGAGCTCAAAGCAATTTCTTAGGAAACTCTTAATTGCTGACTTAACTTGAAACAAGACTCTTTCTACCCNNNNNNNNNNATGATCATCTCTAATCTTGACTTACACATGCCATATGTGTTGGCCCATGTTTCAGTGAGAGACCTTGTTTGAAGAAAAGCAAGATGGACAGCTGTTATTAGAAACAACACTGGAGGTTGACCTCTGGTTTTCACACACCCGACT
>364797 NS=15 contig=overlapped:45
GAATGATTGTTAATATTTATGTCAATCTTACTGGTCCTCACACATTTGTCGTTGATAGTCTGAATGAAGCAAATTGCCACTGTCCTCCTCTTCTAGTTAGATACACCTCATTTAATCAATTAAATGACCAAATACGGCAGAAACAGTACATCTAGTTCTTCACTTGTCTAGGAAGAGGAAAACACGAGGTATGAATTATTCAGTTTCTCATGGGCCATGTCCATTTGTTACATCTGACT
>364798 NS=54 contig=overlapped:122
CTGTGCGGCACACGGCACAGGACCAGCAGTGGTTACCGATGTGTCCATCACTGTCAGAGGCCTGCTCTCGTGTGTCAGCTGTGGGAAGACAGGCTTTTTTTCTTCCTCTATAATGAAGAGTAATGTCTATTCTCAGAGTGGATTCAAATGTTCCATGTGACT
>364799 NS=87 contig=separate
GTATGAGAACTGTGGCTTGCATCCATGTATTCTGTATTTATTCCTGGAACCCAGAACTTGGTGGGACTCTGAGAATGGTAGCCCCTCATCTGACGGAAGAGTGGGGCCTGGTATCCCATGGTTTCAGATGGAGGAGGGCAGGGAAGATGAGCAAGTCTCGGAAACTGAACAGGGGCACCGGAAAGGAAGGAGTAGAATCAGCAAAGAAGAAAGGCTTCCGTTCCAGGTCCCCAGCTGACAACAGAATCAGGGAGGGGAGACATTGTTGTCAGGGGTTAGTCTGCTCATCAGACT
>364800 NS=36 contig=overlapped:59
CAGTGGATTGCTGTGGCTTAGAGAAGACTACCCCACCCCCATACTCAGAGAGGTGTGGCCTTGTTGGAGGAAGTGTACCACTGGGGGTGGGCTTTGAGGCTTCAAGATCGGGTGCCAGGCCCTGTCTCCCTCTCTCCCTTCCTGCTGCCTGAGGATCGGGCCAGAGAACTCTCAGCTCCTCCAGCATCATGTCTGCCTGCTTGCTGTCACGCTCCCCACCAGACT
>364801 NS=127 contig=overlapped:35
GTGTGTGCCACCATCACCGGGCTTCAGGTGGCTGTCTTGAAGCCTACCCCTGCAAGCCAGGACTGATGTCTGGACGTCTCCAGTGGAATCCACCTTCCTGATAAATGCAATGAATGGTGTAAAGTTCAAATGTCAGAGAGTGCTGCTCAAGCAGAGGCTTATCTGCTCCCTTGTTTCTCATAAGTTCACATTTCTGTTCTCAGATAGGCCTGGGCCTGAGGCCATAGCTCAGCAGTAAAGCATTTGACT
>364802 NS=127 contig=overlapped:87
GGATGTAGATGCACTGAGGGTGAATCCAGCAGGTGCCAGACCCAATGGTTTCCAAGAGAAGCTATTTGAATTCTACCACACATGGGCTGCCTGGCCTCAGGGACCAGAAACAGCCCAGAGCAGCGCAGGCTAGGCACGAGAGACCCTGATCCCCAGATCCTCCTCAGGAGTGTTCCAAGGGCACTAACCATGTGACT
>364803 NS=56 contig=overlapped:130
TTGTGAGGATAGTGAGGCAGGAAAAACGCACATCACGTCTAGGTTTCACCTTCTGGCAGTGGTGCAGAAATACACCTCTTTTTGCCTCTTTGCCTTTGTGTTTTACTGGGGAGTTCACCTACCCTGCTGCTGCTTGGCCACATTTCACAGGACT
>364804 NS=59 contig=overlapped:91
ACATGCACACACACACACGACAAGAATAAAGGTCTGGCAGTTCACCTCTCCTCTCCCCAGTTGACACCCCATAAGCCTTGAGATCAGGTGTCCACTTCGTTGGTTGTAGGTTAGCCAATGAGAAGAAGTCCTGCAGGTATGTACCCTGTACAGCGCTACTAAGTCTAGATGGTTGCACAAGCTCCATATGACT
>364805 NS=45 contig=overlapped:106
CTGTGTATTCTGTTATTTTTCACCTACCCACATAAAGACACAACCTTCGCATTGCATATCCATTGCTATTACTTACACAGGGGTCAGAAACTTTTATTATGGTGTGGTTATGCAAAGCAAGCACTAGTATCTTTTTGGTGAGAGAGAGAGGTGCTATGGTACCCTTAGGCATGTGACT
>364806 NS=24 contig=separate
GGATGTGAGTTTAATCCTCAGTACCCACATAAAAGCTTGGCGTGGTTACATGTTCCTATAACCCCAGCCCTGGGAAGGTACACACAGGCGAATCCCTGGGGTTTAACCAGTTGGTGAGTATTATGCCAACGAGAGGCTCTNNNNNNNNNNAGACAGCCAACGTCAACCTTGGGGGGGTACGTGTGCACACACACAGAAAGGAAGCAGCTCCTATGTACACAGGAACATAGCATACACACAGGTACATACACACACATACACAGAGGGACAGCACCAGCTCCTATGCACACGACT
>364807 NS=111 contig=overlapped:120
GTGTGATAGCCAGAAATGTCCTACCCATTGCCAAAAATCTGCGGAGAATGCAGCGGACAATGGATATGAAGAGAATCCATTCCATATCGCACTCCATCTTTTAAGAGGTGTTCACATGTGTCTATGGGTATGTGTGAGTGTATGCCACTGCAAATCATATGACT
>364808 NS=94 contig=overlapped:112
GAGTGTTTGCTTGTTTGTTTGTTTTCGTAGCAAGTGTGGGATGTGGGAATGTTTTTTCCCCATGGAAAAGAGCCTCCTCCAAAGACAGCCCCCATGAAAAGGCACATGATATTTGTCAGCTGAAAACTACCTCAATGAGGGGTGTGGGTTTTGTGAGCTGGACCATCTGACT
>364809 NS=70 contig=overlapped:112
GCATGCACATAAAATGAAACATGAGTAACAAGGCAGCGTTGTTAGGGACAAAATGATGGAAAGTTAATTAAACAGATCAGGAGGTGCCAGTTGAGGTTTTGCTCCTCCCTAACACTAGTCTTAAAACCTGCTCTGCTATAAGCCTACTATATAAGCTACTTTTCACCTGACT
>364810 NS=112 contig=separate
AGATGTCCTCTGTCCCAGGCACTGTCCTTGGCACAGAGGACACAGTGATAAACCGGATACGGACATTCCCACCTCCAAGGCGTTTCTAATTACAGAGAAGTCAAAAAAGCAAAGAAGAAAAATGCTCTCTACAAAGCTGGNNNNNNNNNNGTGTGCAGGGAGGACTTTGGGAGGACTGTCCAGCATACGGCTGGAGGAAGGGAAGGTGCAGTGTGTCCCAAGATTGCCAGCAAGAAGCTCTGCTTTCAAGGGCAAGATAGAGCTGAGTTTTTGTGTGCTCAGAGACATGGGACT
>364811 NS=100 contig=overlapped:83
GGGTGCTGGAAATTGAATCAAGGTCCCCTGGAAGAGCAGACCATGCTCATAACTGCTGAGCCTGCCAATTATACCTTTCTTACAGATGAGAAGCTAAGGCATCACACATGAGTTCATGCATGTAGCTTGTGGAGTAGATGGAAATGAACTCTCAAATTTGGCAGCAACTGACTGTATAAAGCCTCTCTGTGTCACATGACT
>364812 NS=87 contig=overlapped:61
TAATGCAATAGCAAGAGATCTATCAGGACTGTTCTTGCTATCCCAGGCAACCATGAACAAGGCCAGGATCCGTATCAGTATTAACAGCTGGGCCCAATACTAAATGCTGACTGGCACCGACTCCATGAATCTGTGCCCAAAGCTTCAGGAGGGGACCCTTGGTACAGATGTTCAGACGGCCTCTCAGCAACCAGCTCAGTCATTCAGCCCCACCCACAGGACT
>364813 NS=98 contig=overlapped:18
CTGTGGTTCCTGTCACTGGCAGAGCCCTGACGGAGTACCATGTCCTTCTGGGAGTTTTAAGGAGCATCCACTGAGCAAGCCTTATCTCAGACCAGGGGAGGCAAACTGTTCACTGTTGAACTCACTGCTGGGTAGCCCCAAGTCACAGGCCCTACCCCCCCACCCATGGAACAACTACAGAGGGGTTTGCTCAATAAACAGTACAGACAGTGGGAAATCAGGCCAATCTTATATCAAGGCTCACTGAGTGCCACTCCACACACGACT
>364814 NS=72 contig=overlapped:105
CCGTGGTGTTTTTAGGAGCTCTGTTGAAATGTTCAAATAACTTCACAGGGGGTGTGAATTCTGGAAGCTACCCACAGGCAGCCCTTTGACTACCATCAGATTTCTGGTGCTTTATCACACTCACATTCATAACCAGGAAGAGTGAAAAAGCAATGTTGCTTTTATGTGAACATGTGACT
>364815 NS=88 contig=overlapped:9
GTGTGGGTTTTATTTATTTTATTTTTTTTGGTTAATGATTTATGTGGGAGTGTCCAGCTCACTGTGTGTGATACAACCCTTGGGCAGGCAGTTCTGGGTTCTATTAGAAAGATAACTGAGAAAGCATATTTCCTCCGAGGCTCCTGTCTGTTTCTCCTTGAGTTCCTCCCATTAATGGTCAGCAGATTGCATTTACCAAATAAACCCCTTCTGGAAGTTGCTTTTGGCTGTGCAGTTGGAAGCAAACTAGGGCAACACTATAGAACCATTTGACT
>364816 NS=29 contig=separate
GGGTGACAGCTAAGGTCTCAGAGGAAAGTTTAAGGCGACCATCAAGTAGATATTTAGTTGCCTCTCTCAAAACTGGAGTTCACTGTGGCTGTAAACTGTGAACAAATTTGCCCCAGGCTCTACAACTTGGGTCCATCCTGNNNNNNNNNNAGCAGCCTGCATCTACTGCAACCTGCTCCCGAGCTGGCTTTCTAACACAGAAAGCGTCTGACAGATGGATACGGAAAGGGTTTGTTTTATAGAGTCATCTTTTCCACAGCGAGAGCCTGGGGAGCTTTCATCTTACATCGGACT
>364817 NS=31 contig=overlapped:94
TTATGTCACCACAGGCTGTAATATTGGTAGTGACCCTGTAGGACCGCCTTGAGCATCTTGGTAGAGGCCTGTTCTTTGATATAAGGATCGGCATGGTAGCTGGTTGTAAATCAGAGATTTTTTTTCTCTCCTTTGCTAGGGTTGGAGCCAAATTTCTGGACAAGCCCGGTCAACATGTGTACACTAGACT
>364818 NS=17 contig=overlapped:65
CAGTGTTCCCTAGATATCTCACCAAAACCAAGTTTCCTACCACTGTTTAAGAAGAACACTTATCATTTGGAGAATGAATGAATTTTTATGGACTTGTTAAAGTTTGCACTATTGCTGGACTGGGGAAGCCAGTGTGTTGGTAGAGTACTTGAGTAGCATGCAGGACACACCCTGGGCTCAGCCTTTAGCACTACACACACAAAACCACATCACAAGACT
>364819 NS=34 contig=overlapped:99
CTGTGAGGGTATTTCCAAAGAGGATTATCTGGGGGGTGGGGAGTCTTCTCCCAGAAGTACCAACACCATCCCATAGGCTGGGAGCTTGGATGAAAGAAAAGGAGAAAAGCAGGGGAAAGTGCAATGTAACAGACCTTCTCTCTCTGCTGTCTGGCTGCTCTGTCCCACCCTCTGGCCACCAGACT
>364820 NS=72 contig=overlapped:21
GTATGATTGTGGTTTGAATGGGTGAGGAACCTCTGTCAATGTGCTTCCCAAAGTGCTAAAGGACGTAAGCATGGGGAACGGGGAGGGGTAGATCAGGAATTCACCATGTCTGGGTATCTACCCCCCCCAGAAAATGAGTTGCTTTATTTAATCACCAATGCAAGAAAAAAAATAGCTAGAATGCATTTGAGGTTCAAGGTTTAGAAGTGAGGCTGCAGGGGTTCTTTTGGCAATGCTTTTGAAGAACTGCATCCATTCGACT
>364821 NS=59 contig=overlapped:75
GGATGCTGGGAATTGAACTCGGGACCTCTGGAAGAGCATCCAGTGCTCTTAGCTGCTGAGCCATCTCTCCAGCCCCCCTCCTTTTAATTTTTAACAAAAGGAAGCTTGTCTAAATGAAGCCGCTCAGAAGCCCGCTCTGTAAAACAGAAGCAGTGGACAGCAAAGTGAAGGTACCAGGACTCTCCTGGCTGTTGTGCCCACATCAGACT
>364822 NS=118 contig=overlapped:21
ACATGGAGGGGAAAGGGGTCAATCTATACCTGAGTATGCCAGAAAAGTACGTTAACTCATCCAGAATGTATGAGCCTTTTGTTTGTTTTGGTTTGGTTGATTGTTGGTTTGGGGTTTTTGTTTTGTTTTGAGTCAAGGTCTCCTACAGCCCAGGCTGGCCTGGAACTGATAGTGTAGCTGAGGGTGGCCCCAAACTTCTGCTCCTTTTGCCTTCACCTCCAAGTGCCAAGGTTGTCGGTATATGCTACCATACTCCACGTGACT
>364823 NS=120 contig=separate
AGGTGTAAGGAGAGAAATGACAGCATAAAGTTGTCCAATAGAATACGAGCACACACCATACAAACACACACAATACTAATACAGAAAACATAGAAATTGAGATTTAAGAGTTAGGGTGCGGGTTGGGTGAAGAGTTAGGGGTGTNNNNNNAGTTAGGGTTGGGTTAGGGTTAGAGGGTTAGAGTTCCGTGTTGTTATAATGTTTTTTTGGAATGTAGACACCTTACCCTTGTTTATTCAAATGCTGTATTCTCTCCCCCATTATCTGGTTTCAATCCAGACATTGCATTGGACT
>364824 NS=59 contig=overlapped:25
TTATGCCTAAAGAAAAGAGAGAGAGAGAGACAGAGACAGAGACAGAGAGAGACAGAGAGAGAGCAGCTGGGCCTGGCTTGGGCTTTTGAAAACTCAAAACCCATCCCTAGTGGCACACTTCCTCCAACAAGATCACACCTCCTAATCCCTCTCAAGTAGTGCCATCCCCTGATGGCCAAGCATTCAAATATATGAGCCTACGAGGGTCATTTTTATTCAAATCACCAAATTAAAATATTGAAGAGAAGTCCATTTGACT
>364825 NS=17 contig=overlapped:95
AAATGTAGGAGTTTAGATTCCAGCTACATCGCTACCGTCAGCTGGTTGTATGATTTTAAACAGGCTAACTCCATTTTCAGTTTTCTACTTCCTCTGGCATTTATTAGAAGGGGTGAATGCACTATGAAAGCAGCATAGCCACTCCACTGGGAGTGAATAGTGCCAGCCTTTCCCTAATAGCATTCGACT
>364826 NS=76 contig=separate
GTGTGTGCACACATGGGGGATTGAGGAGCGCGCTTGTGTGTGTGGTAAGGAGCGTCTTCCTCAGTGCTCTCGCCTCTGTTTTTGCTTTTTCACTAATGGGTTGGGGCACATGCACAGCATTCGTTGGGGCCAGAGGATTCNNNNNNNNNNCTTGGGTCATCGGGTTTGTGGCAGGCACCTTTACCTGCCAAGCCTGGCCCGCCCCCACCCTCAGCTAGGCCAGCTGGACCATAGTCTCCAGGAATCTGCCTGTCTCCGCCTCCCCTAGTGTCCGGGTTGGAAGTGCACTGGACT
>364827 NS=124 contig=overlapped:35
CAATGTAAAGGTACCAGCTCAGCTCTAGACTGAGCCTCCTCTCACAAACTGGTCAGCATCCATGAGGCCCTGAGTCTTGAGACCTACCAGATGAAGGAGAATCCTGGCTCCAGCCTTGTCAGGGAGAGTGGTCCTCATCGCTCAATGTTCTGTGCACACTAAACAGCAGCTCAGAAGTGTTGCACGGGGCTAGGGCTATAAGTGGAAATAGAAAGGGGTGGAGCCACAACCCCAGTTTTTCATTTGACT
>364828 NS=50 contig=overlapped:108
CCATGGGTTTGAAACTCTAAGCAACTGTAAAAGAGCCTGTAGCTAAGCCTCAGGAGGTGAGCCTGTAGAATCGAGAGTTTGAAGCCAGCCTGGGGTATAGAGCGAGACCCTGCCTTTTAAAACTGTAAGAAGGCTGCCACTTCCACATTAGATCAGCCCCCTTATTTCATGAGACT
>364829 NS=107 contig=overlapped:104
TTATGTACTAAATTAAGAGTTTGTGTATGCGTGATATGATTGTGTGGGTGTGCATGCCATGGTGCATGCACAGAGGTTAAAGGGCAATTGGTTCTCTCTTGTTGCCTTTTCTGAGGTTCTGGAATTTGAACACCAGGCCGAAGTTGAACATAAGCAGCTTTACCTATGAACCATCGGACT
>364830 NS=102 contig=overlapped:72
AGATGGATGGCACAGGTACCAAAGGTGGAAGAAAGAGGGTGGGCCCTGCCCGGAGTCCTTCTCCTGCACATCTAAGAACAAAGTTAAGGTGGCTCCTCTGTCAGAGCTGTCATTGTAGGTAGACTCTACTTGGCAAAGGAAGAAAAGTGATACCTTACACCAGGACCCACATGCAGAATTGACTGTTCCCAGACATGTACATCCACATAGGACT
>364831 NS=87 contig=overlapped:94
CAGTGGCTTCCTATTTTACAAACCAAGCCAATGAGGAGCACAGAGGAACTTACACTCGGCCCATTACGCTCAACCTCTGAAGAGTATTTATCTATTTAACTTCTACTGAGGGCTTCCACAGAGGCTTATATGAAAAACTTCAGTCATATTCATAGTGGCATATGACTAGTGACACAGCAACCATCAGACT
>364832 NS=42 contig=overlapped:108
TGATGTTTGGGATAATACTTAAATTTTTATTTTTGTGTTAGCTGTGTAAAGCCAGTCTTTAACTTTGACCATTCATCTGAAGACCAGTAGATTTTAATTCGTCCTCATTTTGAAACTAGCTGCTAAAAGTACACCTTCATAACATTCAAGTTCAGTGTGACTGTGCTCACCTGACT
>364833 NS=60 contig=overlapped:102
CGATGCTCTGTCGACTAGCTGTGGTACGTGTGTTCTTGCTTTGTGATATTCTCAGTGGTGTGCACCGAGTCTGTGGAGACCCTAACTTTATTCTGACTCAAACAGCATCTGGATTAGAAAAGGCTAGAAAAGGCTGGGCTAACTTCTCAGTCTCTTTCCTACCATCCGTTCTCCACCCGACT
>364834 NS=120 contig=separate
TAATGTAACCCTCAGCAGCAGGATAGCCTCAGACCTCCACATGGCTTCAGTTTGTAAGACAGACCACAGACTTCTGCATGGCCACATACATAAACACAGAACCAGGCTGCAGTAGGACCATAGATCAAGACATGGCCCTTAGTGGCAGCAAGACTCAGGGGGCAGTGCAGGCCACTCATATCAGCTTGGTCCTCACTGCCAGCAAGAACCCAATTCTGCCTCTCTCCACAGCACAGGTAATGCTCCATTTTGCTATCTTTTTCATCTTTCCATCACATATTTGTTCATCCGACT
>364835 NS=59 contig=overlapped:36
TCATGGGTCACCTCAGACTACTTCTGTACATTTTATTGTTGATACTGCCCCTGCCCCTTTTTTGTCAGTACTAGGGATCTTACCCAGCACACTACCACAGAGCCACATCCCTCACCCTGGAGTCCCTATATTTCCCACGTTTTCATCTTTCCACGATATTCCTTTGTCTTCTGCGCAAGAACAGGAAGATGTCTCCTCTAACCCCAATGTCCTCTGGGGAACCTCTGGCCCTAAAAGGTCATCAGACT
>364836 NS=67 contig=overlapped:97
AGGTGACATGCGCCCCACAAGTAGACCAACAAAGCTAAAATATGAGCCTAGGGGATCCTGAAGAAACTAATGCACCAGCCAAGGACCACACATGGAGAGGACCAGACTCCCTGCTCAGATGTAGTCCATTGGCAGCTCAGTCTCCATGTAGTTCTTCAGTAAGGGGAACAGGAAATGCCACTGGACT
>364837 NS=10 contig=overlapped:69
GCATGCCAGAAGAGGACATTAGATCCCAGTATGTGATCTAATGTATAACCAATTCTCATGTGGTTGCTGGGAAATTGTACTCAGAACCTCTGGAAAAACAGACAGTACTCTTAACCTCTGAACCATCTCCCCAGCTCCCTTTTGAATTTTAAGATATGTTATTTTCCTATTTCAAAAACTAAGTGTATTTTTAAGACGAGCTGATACATAGGACT
>364838 NS=108 contig=overlapped:90
ATATGTGTGTGTATACATATATAATTGTCTATACTCTAGAGTTATCCTGTCATTAATGTCTATATTACTTTTCTAGAAGACTCAGAGATGCTGATATGTGTCCTGCTTCTCTGCTGTCAGCTCAATAAGGACATATGATTGGCATCTACACAGATCAGTGAGGTCATTGTCATTGTGCACAGATACATTGGACT
>364839 NS=43 contig=overlapped:113
ACATGCTTATTGACCTCTAAAATGTTATGTGCTCTGCTCACACACTGTTCCACAATGGAATTGCCACCTCAACCTGATACACAGCTGAAGTTAAGTCTATCAAGTAAAACTCTCTGAATGCAATACGCTGTTCCAGCATTTAACTGTATTTAAATATATATGCACATACGACT
>364840 NS=58 contig=overlapped:81
AAATGCCAGATGGGCCTGGTGACCGCCTAGAATGCCAGCAGTGAGGAGGCAGGGACAAGGAAGTCCCAGAGTAAGCTGGCCAGCTAACCTAGCAGGGATTGGTGAGCTCCAGGCCCAAGGGGTGTCCGCGCCCCAACAAATTAAGTGAAGGTTGATGGAGGAAGACACCCAACGTCAACTTTAGCTCCCCTCCCCCATGCGACT
>364841 NS=91 contig=overlapped:97
AGGTGATGTTCGCTACACCTGCTGTGTGCTGGGGACACCACATAGGGGAGAGAGGCTGGAGGAGGCCAAACGTCAGGCTCCTGATCCTCCTCCTCAGCTTCTGTGATCCCGAGGGGCGGTGGCCGCGCTTTGCTCACCCAGGACTGCGGCGGGCTCTCGGCAAAGGCTTGGATCCCTTCATTAGACT
>364842 NS=109 contig=overlapped:18
TCATGACTGACAGTCACAAAGACAAAGCTAAGGTGGGGAATCTTTAGAAATGCTCTGGAAAGGGTATAAGTGAGATTCAAAAGGATAATATAAGATGGTGGATTTTACAATTACAGCAATGTGAAGTTGGGATTGGGACCTGTGCAAGAATCAGGATAGATGCCCAAAGTCCTAAGGTGAGAAATCTTTTGAGTGAAACTGTTTGGGGAGGACAGAGCCTGGCAGTTACTCAGGCTGGTCTCCTGATGCTCCCACTCCACCTGACT
>364843 NS=83 contig=overlapped:65
GAGTGAGAGCCAGGCCTGTAGGCACTCTTCCATCAGCCCTGGGGGCTCCCTACTGCCTGGGGTCTCCTACTCTGCAAAGCCTGCCTCCCCGCTATCCTCTCAGGATGCAGATGGGCAGGCATGGGCTAGGGAAGGGTTCCCACTTGCTGAGCAATGGGGGCAAATATGTGATTGTCTCTGATTTAGGGTGTCTTCTCCACACAGCCTTGGCACACGACT
>364844 NS=120 contig=overlapped:37
CAGTGGGCATTACAACAACATGTGCCCACGGTGACGGCCGTAACACTCGTGAGGACTCCCAGACAGCCTCCTGAGCCTGTGGACACGAAAGAAAGGAAGCAGGTCTGCATCCCTGGAGAATCTTGGACGATAAGACGGACACGAGCAGTGCCTCTTGCTAATTCGTGTGTTTTCTGGCCTCATTACCTTGTGTAATTGTCTTCAGCACATAGTAGGATGTCAACCTCTTCCAAAGATACATTTGACT
>364845 NS=124 contig=overlapped:36
AGGTGGCTCTCCATACAGAAGCACAGTCTGTAAGGTGCTCTCTGTGCAGACATGAGGACTGAGGTCAGGTAAAGACTGGGTTCTGTGGCAAGGCCCTGCTCTCAGCCCTGGGAGGGACAGTGCAGGAGCTTGCTGGCTAGTCAGTTAACCAAGTCAGTGAGTTCCAGGCTCACAGACTCTACCTCAAAAAAATAAGGTAAGGAGTGATTGAGAAAGTCACTTGACCTCCTCTTCTGGCCACAGGCATGTGACT
>364846 NS=118 contig=overlapped:28
AAATGAGAACGGGGAGAGGGGGGACATGATGACCTCTTCATGTGTGCTAGGTGCAGAGGCAGGACTAGCAGTGACCTGGAATCTGCTAGCTTGAGGGGCTTAAGACCTTCTAGGGCCTAGTAGGAAATATAGCTTGCTGTTTTCATCTACCTTCCTTCCACCCATCATCACAGTTCTTCTGGGTCTTGAGATTTCTCTGTTTCCTTTCTCCCCTTACCTTGTTAAACTCTGTTTTTTTTTTTTCCCCATGGGACT
>364847 NS=50 contig=overlapped:37
ACATGGGGAGACCCTGGGGAAATGATGGGTCAGAAGTAGTGACTATGAGACCTGACGCTTTTGTGGAAGAAAGTTCAGGGCAAACAGACAAACAAACACTGATGGGGCCTGTGAGAGACTCAGCGTGTGAAACAGCGAGCAAACCTGACAGCCTGAGTCCACTCCCTAGAGCCCACATGAAGTAAAACAGAACTTACTCCACAAAGTTGTTCTTTGACCTTCACAATGCATTCCAGACATCATGAGACT
>364848 NS=35 contig=overlapped:108
CCATGACTGAGGTAACAGGTGCCTCTACTGCCCCATGAACGACTGATTTACCCTTCGGCTTAAGGGATCCCCTCCCCACTCTCTGTGGTTGGAAGAAAGGAGCCACGGCCACCAACAAGGGTGTCAACTGACCCAAGCAGACCCATCTGAACCCTCTCCAGGCCTGCCATGTGACT
>364849 NS=23 contig=overlapped:81
AGATGCAAACCCACAATCACACCTACAACCCCACCCTCACTCTCACACATATACTCAGAGACAGTTTTAGAAGAGTTCAAAAGAGGTAGGCAAGCAGTAAATTTCAGCATCTGAAGGAGGAGAATGGTGAAGAGAAGAGGAAAAAACACCATGCCTTCCGAGTTAAAATGGTGTGGAGGAGATCCACCATAAAGCATGTGACT
>364850 NS=108 contig=overlapped:106
AGGTGTATAAAGCAAGGCAGCTTTTCTTTTCCTCACGGTGGCAGAAGGGAGATGACATGGAGAGTTGAACATCCATACTTAACAGTTTCTGCTCCAAAGAGTCAAATATATTTGGTCATACAAATTTTGCTAGCCAAAGTGACATGGAGCCTAACTTCAAAAAGAGATACATCTGACT
>364851 NS=45 contig=separate
TGATGGACATTTTGGTTGTAGAAAGATAATCCTTAGAACACAGAAAAACAAGAACCCATTTTTTTTTGTATGTAAAACAGAAAAAAATGGACTTCTGATGTCTGTGTGTTCAGAGATTCTAATCTGAGAATGGAGTATGGNNNNNNNNNNAGAGGCCAAGCAGAAACTCTACTGAAACTCTTAGAGGAGGAAGGAGTGAGGAAGGGGACCCGCAGCACCAGGGATGGCCACTGTGCATTTCCATCGTGGGAATTACCTGCTGGACTGGGTGGCGCATCAGCTTCCCACCCGACT
>364852 NS=113 contig=separate
AGATGAGTATACGTGCATTGGTGTTTTGTCTTGTGTGTATGTCTGTGTGAGTGTGTCAGGTCCCTTAGAACAAGAGTTATGGACAGTTCTGAACTGTCATGTGGAGGTTGGGAATTGAACCCAGGTCCTCTGGAAGAGGANNNNNNNNNNAAGAGGAACCAGGGTCTTAACTGCTGAGCCATCTCCCCAGACTCACTGCATGAGTATATTGATATTAAGTTAAACAGTAATGTGGAGAAATTTAGTTAATGCCAATGGCTTTTATTGAACCAGTTCAATAACTCACACATGACT
>364853 NS=40 contig=overlapped:123
AGATGAGAAATATGCCTATAGGCTCAGGCTTTTGAACACTTGGTTCCCACTTCCTGGTACTATTTGGAATGATTTGGGAGGTGTAGCCTTAACTGAGGAAGTATGTCACTGGAGGTGGGCTTTCATAAAAAGCCTTATATCATCTTTCAGTTCACTCGACT
>364854 NS=59 contig=overlapped:87
ACATGTATGCATGCATAGATAGATAGATAGATAGATAGATAGATAGATAGATAGATAGATAGACAGATATCATGATATGGCAAAATTCTGCTCATTAACACTCACTTTAGGCTCCTCAACACAGAATTTTCCACCAATTCAGCCCATGCCACTGACCTGTGCATCATGCATCTCTCCCATAACTGTCCCCATCATAGGACT
>364855 NS=71 contig=separate
GTGTGCATTTTGGTTCGACTTTTTCCTTTTTTACATTTGCTTAGAATTTTGATGAAATTTGTTTCTCATCTGTGAAGAAATTATCCGTAAAAAAGTAAAAGAAAGGGAGAAAACAGAACCCCTACTTACTTTATTTAATANNNNNNNNNNAATACATACCTCTATCTCCAGGGACAGATGACAACTTCAGCAGAATTCTCCAGATAAAGTATGCTTTATTATGAAAATGCGGATCATAACACTGATTGCCATACTCTCTCATGTACATTAGAATCTTATCGTACACATGTGACT
>364856 NS=92 contig=overlapped:7
CTATGATGGACATTTAGGTTTCCGCATTCTGCCTGCTGTGAATAATGGTGCTGTGGACAAGGTTGTGTGTGGACATTTGTTCTCTTTTCTTCGACCTATGTCCAGGAGTGACATGGCTGTAAGACAGTATTATATTAAACTTTCTAAGGACGTGCCTACCTTTCTAAAGCGGCTACATCCATATTACAGCCCCACCAGCAGTTTGTGAAGACTTAAATTTCTCCCCATATTCATCAACACTTGTTATTGCCTGATCTTAGGAATCCGGCATCCGACT
>364857 NS=56 contig=overlapped:103
TCATGCCCTCCACAATTAATAACTATTGACACTTGGTCAGATGATCCTCCTGTTTTTAATGATGTATTTCAGAGTCCAAATGCAATTACCTTTTATTAGCCTACTCCCCACTAGTCAAGGCAAATTGCTTTCGAGGGTTGGATCCTTTCAAGCAATCAAACGTGTGCCTTTGCACGCGACT
>364858 NS=125 contig=overlapped:23
ATATGTTTATTCTTTGGTTAAAACTTTACTGCTTCACTCAAGCAGCAGAAATGTAGGCTTAACAGCTCCACAGGGTGTAAGGTGCATGCCTTTAATCTCAGCACTCCAGGAAGCAGAGGCTGATGGATCTCTGTGAATTGTGAGCTCCAGGCCAGCCAGAGTGCAAGGTGAGACACACATACCCCCTCAGAAAAAAAAAAGCCTGTTCGAAACATTACATTATACTCATTAACCATGTATATACAAGTGACTACATATGACT
>364859 NS=98 contig=overlapped:77
AAATGTGGTTTGTCTCAAACCACAGCCAAACAAAAGGGACCAGAAACCACAAAAAAACAAGATCTGCCCAGAGGTTTTTCTCCTCAGAGGTAGTTTCTGCGTTATTTGGAACTCACTTGCAGAGCAGGAAAAGGCAATATGGCCACCACCTCTTTAACAAATGGCGGCCAAGTTCATTTACCTGCTGAACCATCTCACCATTCGACT
>364860 NS=63 contig=overlapped:81
ACATGCCTCTTTCCTGATGCCCTCTCTCCTTCTTCTCAGAGAAGGAGAGGCCCCGAAGAGGTACCACCCCACCCTGGTAACTCAAGTCACAGCAGGACTAAGCTCATACTCTCCCACTGAGGCCAGACAAGGCATCCCAGCTAGAGAAAAGGGATCCAAAGGCAAGCAACAGAGTCAGAGACAGCCCCTGCTCCCATAGGACT
>364861 NS=21 contig=overlapped:12
CAATGTAGTTCTCAACTATGATATTCTTAATTTTTTTAATTAAAAAAACCTACTTTCTCAATATTTGATATACCTCCATCTATGTAAAATGACGCATAATGACAAAAGTACACAATAGTCCCACAAATTAGTGCTTTCAATGGATAAGGGGAGCTGTGTTAAGTGTAATTATAAGAAAGACCTCTGTCTAGACTGACACAGAACCTGCCATAAAATGACAGAATCATACTTGTACTGTACACCAATCTCACCTCCTGGATCTTCACAAGACT
>364862 NS=7 contig=overlapped:51
AAATGAAAGGCTTATTTGTAGATGGTCATTATTAATAAGCTGCAAGAAAGAAGTGCTGACCCTGCAAGCACAGCTCTGTTTAAGACTATATATCACCTTCTCACGGAAAATAAGACATAAGGGCGCCCAGATATTAAATAGGCAACACCTTTTGAAGGGGGTACAATGCTTAATAAAGAGGGACCTTCATAGTCATCACTCCACTTGTTTGGCCACAGACTATGCATTTGACT
>364863 NS=67 contig=overlapped:64
TAATGAAAGTCCTTCTTGCAAAGGTCCTGCTTTGCCCTTCAGCCTCAGTTTTCCCACTTAGCATGAATACTTTTCCTGAAGTCAGACTGGCTCTGACCATTTGACCTCCATCTTCCCAGAGTGGGAACTGCTGCCTACGGTAGCCCTGATGGGTCAACCTGCACTTCTGTCCCTCTTCCCTGACTACTCAGTCTCCACCTGACCTCGGGCTCACCTGACT
>364864 NS=92 contig=overlapped:91
AAATGCTTGGATTATAAAATTGAGCCACCAGCCTGGTGGTGGCGCAAGCCTTTAGTCCCAGCACTTGGGAGGCAGAGGCAGGTGGATCTCTGTGAGTTCAAGGCCAGTCTGGGCTACAGAGTGAGTTTCAAGACAGCGAAGGCTACAAGAAAGGAAAGAGTTGAGCTACTACACCAAGCCCAAGCATACGACT
>364865 NS=99 contig=overlapped:88
GAGTGGCACCGTGACAGCAGTCCCACAGGGACAGGGGTTCTGTTTAATTCTGTTACGGTCCCACAATGCTCCTTCGGCACCATGCCCCGTCTGTGTCCTGGGCGCTCTGAGACGAGCAGGGCCATGGGAATTCCTCGGGTCGCCACAACCAGCCACGCACCTATGGCCTCGCTGGCCCAAGCACAAGCACCCGACT
>364866 NS=115 contig=overlapped:7
CAATGGACACTTACCCAGGATTCCCAGGGGTGCATACGTGACAGTACTAGAAAGCTATAGAGACACCAAAAGCTGTGAAAGAGTTGTCAGTTCCACACTTTACCCAAGACAGGCAGCCACATAGTAGGAGTTAACTAACAGGACGTGGAGACAGCGGCCTGGAGTCCAGCTTGGTGCTACAATTGGCTCTACTGCTGAACCTAATGTCGCTGACTGTGCCTCGTTTCCTCACCTGTAAAGTGGCAGCAGTAACACCCCACCCCGCCCCCACGCGACT
>364867 NS=61 contig=separate
TGATGCTTATTCTACTTATCACCTGTCTTAAGTTTGTATAAACATGGCAAAGAAGGAGGGCCAAGTAAACAGCATGCTTGAGAGAAAGGCTGAGCAGTCCTACATGCCTCAATATGGGCAGCTGAAAGCACAAAACCCAGNNNNNNNNNNCCCAGAGATGACAGTTCCTCTGTCCCAGTTCAGAAAAAGGATCACATATTTCTTTCAAGTGGTCATTAATAACATCCCGTATCCTTAACATGTAACTTTCACATTATCACAGATTCCATTATTATTTGTTAAATGCACAGGACT
>364868 NS=123 contig=separate
ATATGCAGACAAAATGCACACATTAAAATTTTGCATCAATTTACAAAAGAACTAAACAACATCCTGAAAGCAAAATGGGACCGAATATGAAATTACTATTTTGAATCAAATTTGTAAATTTCATGACAATATCACTAAAACAGAGCAATTGTAGTAATACGTGTTTATTCTTACTAGCGTTTACAGTCCAAGCTACATGGTAAACTACAGTCAATGAACATGCTTGTTCTATTCTCCGGCACACACACAAGGTCTCAAGCCCAGCACATTTTCAGACTATTTTTCCATGGGACT
>364869 NS=51 contig=overlapped:69
GTGTGTGTGTCTATCTGTGTGCAGGCCTGAGAGGATGGAAGGGTTAGATCCCGGGGAACTCGAAGTTGCAGGCCACCTGGCAAGGGTGGTAGGTCCTCCTGAAGAACACCATGAGCTCTTAGCTGCTCAGCCATCTCTCCGGCCCTTTATTGGACTCTTAATTCACTCCATGACCAGGATAAGGATTAGATTTTAAAGTCATTAATCATTTGACT
>364870 NS=53 contig=overlapped:115
TGGTGCTCACGTATCTTATGTTCAAGTGCATGCATTCTCCAAAAAGTAGACTTCCTGGGTCAAAGGGCACACAGAATAAATATAGTTTGGCAAGATAGTGCAGGCCAAAAAGGTTGTACCAAGTGACACGTTCACTGTGTCTAGAATGTGGGTTTCCTGGCATTCGACT
>364871 NS=21 contig=overlapped:68
CTATGGAACCCACTTGAACACTGAACTGCCGTGGGCTACATCTGTGCAGGGGTTCAGCTCTACCCTGCAGGGTATCAGAACAGATGCTGAGACTTATAGCCAAACTTTGGGTGGAGTTCAGTGAATCTTATGAAAAAAGGGGGAGATAGTAAGACCTGGAAAGGACAGGAGCTCCACGAGGAGAGCAACAGAACCAGAAAATCTGGGCACAGGACT
>364872 NS=102 contig=overlapped:102
GTATGCACATATGTTTTCAACTCATTTGAGCAAGTGCCAAGGAGGATGCCGGCTGGATCTAATGGTAGAGTACATTTCGTTTCCTAAGGAAGTGCCAAGCTGTCTTCCAGAGCGGCTGTGCCATTTTGTTTTCCTACAAGCAACAAATGAGAATCCCTGTGGCTCTACATCTCCACCAGACT
>364873 NS=119 contig=overlapped:32
CCATGTGTGTATATATGTATACCACAACGCCACATGCTGCTAGTGACAAGGCACTCTTGGTAGTTCAGGGTCCAGATGGTGGGGTGTGTCTCCTCTGGACTTTGGCTCTACTGTCTGTCAGGACCCCTTGATTTTATAAATGCCTTTACCTTTGTGTTCATCGCTTGCCTCTTGTGGAAAAGGATGACAACACTTCCAGGGTTTCCTTCAAGCGCTTCTTAGAATCCCTGTACTGTATACAGTCATTGGACT
>364874 NS=44 contig=overlapped:104
CTGTGTGTGCCCTTGTGCAGACCAAATGTCAATCATCTTCCTCTATAACTCTCTACAGTACTTTTATGAGACAGGGTCTCTCACCGAACAAAAAAGACTCTGGTTTGGTTGGAATAAGTTAGCAAGCAAGCGCCAAGGGTCTACCTGTAGCTATGCACAGCTCTGGAGGCTCACAAGACT
>364875 NS=63 contig=overlapped:89
CTATGGCAGGGTTCAGGATGGAAGGGGTTGTCTTGGCTCACAGCTGGAGGGCACAGAGTTCATCGGGAGGGTGAGGCAGCTGATCACAGTGTGTCCACGGGCAGGGAGCAGAGCGAGAACAGTGATGGTGCTTGGCTTTTTTCTCCGTGTCAATCAGTCTGAGGCCTCAGCCCGTGGAGTGGTGCCACCCTCATGTGACT
>364876 NS=5 contig=separate
ACATGTGCTTCAGCGCGCAGAAGTTACTAGTGTTAACCTTACTGCACATCTAGGTCGATCTGTTTCCTTTTTTATTATTTTAAGATTTTCATTTTGCTCTTACTATGTGCATGTCTTAGTTTGGGTTCTTTTGCTGTAGAGANNNNNNNNNNACAGTTTCAGAAGTTTGGCCCGTTATCGCCATGGCGGGAGCATGGACGCGTGCAGGCCGATGTGGTGCTGGAGCAGCTGACTTCTACCCACAGGCAGCAGAAGGGGCCTGGTTCCACACTGGGGAGCGCTTGAGCATATGACT
>364877 NS=7 contig=overlapped:61
ACATGAGAAGCCAGATGTGGCAGCCTGCACATTTGTAATTCCAGAATGCTCTTACAGGGAGATGTAAACCTGAGACAGGAGAATCCCAGGGACAGATAGCCCCAGAATATACAACAATGAACAAGAGGAAAGTCCTTGTATTTAAAACAAGGAGCAATGTGAAGCATGACCTTACCACATGCTCTGGGGTGTCTGTGCCTCTGCACTTACCTACACATGACT
>364878 NS=36 contig=separate
CAATGGACCTTGGCAAGATATCCAAGCTGGAGATGGAGTTTTTGAGTTGCAGAATGGATGAAATTTGTAAGACTAAAGAGTCAATGGAAAGAAAAGGTGATATAGGATACATATATGGCAATAAGAGTCAGCCATGTGTCNNNNNNNNNNCTTCCGTCATTGGCCCTTTCATGGCTCCTCAAAAATCACTCAATGAGTTGGTGTATCAGACTCTATAAGGAAGAGCAAAAGGGTCCAAGTTATTGTCTCCCCAATATGACTTGTACTGTTGGTAAGTGAGGCTGTCACAGGACT
>364879 NS=81 contig=overlapped:72
TCGTGAGTTCCTGGTACAATTTACGCACAGAAAAAAATGAAAACATGGAAGCACAGACTCTGCAGGGACTGTGAGCTCACTGCTTCCCTCTGAGCATTAGAAATGCGACGAGACAGCCTTTTAGAGGCCTTCTATCATGGGATGTCACTTGCATACTGGGAAGTGTGTAAAATAAGTGTGGAGCCTACTGGATTGCTATAAACCATATGACT
>364880 NS=32 contig=overlapped:126
AAATGCACATGCCTCTGCCTCCTGAGTGCTGGGATTAAAGGCTTGTGCCACCACTGCTCCTTTGGAACATAGTGCTGTCTCCTGGGATCTCAGTTTCCCTGCAGGGGTCCCCACAAGGGTAACCGCTTGGCTTTTGAGTTACTGTTCGACACGTGACT
>364881 NS=7 contig=overlapped:77
ATATGGCAGCTCACAACTATCTGCAGCTCTAGTCCTAGATGATCTGATGCCCTCTCCTGGCCACCAGGCATACCATGGTACACAGACATTATATGTGTGTGTGTGTGTGTGTGTATGTGTGCGCGCGCACGTGTGTTTGTGTGTGTGTGTACATATATAAGTAAAACACACATATACATAAAATAAATAACTCTCAACACACGACT
>364882 NS=26 contig=separate
GCATGACTGGTGAGTTATTTGCTGGGCAATGTGCCAGTGGCTATGCCACGGAGGCTTCGACCCCCTTCCCCTGCCATCTATAGCTCCTATAGTAATCCACAGCAATCCATAGCAGCTCCCCTGTGAGGGGGGTCTCCAGANNNNNNNNNNGCAGTAGACCATCGATGGTCCCAAGCTCGTGCAGCTAGGTGCTGTATCCGGGGACATCTTCAAACTTGGACACAAAGTGGCAGCTCTCTCCACCCCGGCTTTGTGGGTTGTTGAAGATTTAATAGAGCATCTTGGCACCCGACT
>364883 NS=44 contig=overlapped:55
ACATGCTCAGGTGCCTGCCCACAAGACAGGACAAGCAGCCAGGCCCTCTGACTCCCATGCTGCATGCGGGCATGCTAGCCTCTGTCATATAAACATGCATGCTTGGTTTAGCATATCCCAGGAACTTGAGCACAGGCTTGATGTATAGGAGGTCAAGGTCAAGAGAGTAGAAGCCCTCCCTAGTTGCTGAGTGGTCCAGGGTCAGTGGGTCTAGCAAGTACACTCGACT
>364884 NS=13 contig=overlapped:135
GTGTGGAGTCTAAGAGCACAGTGTGGGCATCTCCTTGGTTTGTGGTAAGGGGCTCACGGGACATGCTCAGTCAGGGAAGAGAAGGAAGTGGATGCTGGCAACATGCAGAAGTGTGTGCGCTGACCTGCTTCACACCTGCCCACCAGACT
>364885 NS=46 contig=overlapped:16
GCATGTTTGTGATTTACCTGCCTTACATCGGGTAGAAGCCTATAGGAATAAGACAAGCTTTAAATTTTGGAGAGTTAGAAAGAGCAGAAGGTGATTAGTATAAGACTGAGGATGAACAAAGATATGCTTAGAAAAAAAAAGAGAGATTGTTTTCTGCATCAAAGGGAAAGTACTGAGAAGTGGAGCTGGAGGAAAAGAATTATAATGGGAGGCCCTCCTCAAGAAGTTCGCACAAAGCTCACAGAGCAGGAACTTCATCTGGTATCACGCGACT
>364886 NS=70 contig=overlapped:30
AAGTGCAAGTATAAATGGAGACCAGAAGAGGGCGCCAGATTCTCTAGAGCCAGCATCACCGTTGGTTCTAGGACACCCCCACATGGGTTCTGGGAACCAAACTCAGGCCTTCTACAAGCTCTTCATCTCTGAGCTATCTCTTCAGCCCCTCAAAATCTTTTAACTGAAAATTTTCCTTCACAGTAAAATTGCACAGATTTTCAAAATAGGGTAAAGCAGTCCCGAAGCCTGCCACGCTGAGCACTTTCATTTGACT
>364887 NS=56 contig=overlapped:94
AAATGACACACCTGAAAATGTTCTGAAAAAGAGAACCTGTTACTATGCAAACTATACTGACATGATTATTTTGAGGTGCTTTCCAGCAGAGATGGCAGAGTGCTCTGTAAACACCTTACATAAGGAGGCTGCCTCACTTACTCCACCCACAACTAAAATGGAGACACATCAGCTCATGACTCACCAGACT
>364888 NS=93 contig=separate
AGGTGCTCTGAAAACAGAAAAGAAAGTCTTTATTGCTGGCCAGCGGCTACATGGGGAATTTGCCCAAGTCATTCAGTTCTAGGCCTCATAGACCTTTCTTTGTCTTTAATGCACAAGAACCACATCTTGTTTGCCACACTNNNNNNNTCAGCACAACTACAGAAGCCAAAAAAGCAAGGTTAGTGTATTTAGGGACTTTTATTGCGGTCTAGGCCTTTGATGGATTAAGTTTTTGCTCCTGTTTTTTCAGGTATACATTGGAGCCTATACATTGTGTTTTAAAGTCATAAGACT
>364889 NS=62 contig=overlapped:109
TAGTGCTGGCTGGGGGAGCCCAAGCCTTCTCTCCGAAATTTCTTCTTCCCATCATGGGGCTCTGCTCTATCTGGCTGGTAGTCCCCGGTGACTGGATCCCAAAAGGCCTGGCTGTCCTGTTGACCACTGGCGCGGGCTTGGCTAGTGTGAGATGTACTTCACTGTACACCTGACT
>364890 NS=78 contig=overlapped:53
CGATGATGCTCTCCCTTCCTTCCACCCAAGGACCCTCGCCCCTCACAAGTGTCTTGTCCCTCCACTCTCCCTGCCTCTCACAATTTCTGTGTATGCAGCTCCAGCGGGACACCCCGAGATGGGCCAGCTGGGGGAACTGGGGGCTCCGGGGGCCCTGGGGGCTCCCTGGGCAGCAGAGGCAGACGTAGGAAGCTCTATTCAGCGGTACCCGGACGCTCCTTCATGGGACT
>364891 NS=28 contig=overlapped:85
CTGTGTGTGTGGGGGAGGGGGGCAGGGAACAACCTCAGGTGTCCTTCCTCAGGCATTGTGGACCTTTGTGTGTGTGCGCGTAAGAATCTCTTCCTAAATCTAGAGACCACCAAATAGGCTAAGCTTGATGAACAGTGACTCCCAGATCTCTGCCTGTCTCTGTCTCTCCAGTAGTGGTAATACAAGCACTCACTAGACT
>364892 NS=53 contig=overlapped:113
ATATGAGTTAGGAAGAAGGGCATTTCTTTAGCTTGGTCATGAATTAGTAATTAACTTTGTCATGCTCAACCACTTTGTCTTAACAGAGTTGACTCTTCCTAGAAGGTAATTTGTTTGTCCTTCACCTTGTAGAATTATTTGAGAATGGCAGGGAATCCAGATCATGTGACT
>364893 NS=40 contig=overlapped:74
GCGTGACAGCGCTCACGGTGATTCCACCTGAGGGGACTCCATCAAACATGGCACTCTCTACCACCCGCTCCTTAACACAGGTTTGAATAATCTGTCTGCAGCAACCGAAAAGCACACCAGGCAAACTCTCCTCTTTCAAGGGACTCAGTGCCTGCTTTAAGGGCTCTTACTTGATTGACCCAGGCCTACCCGGACCGCCCTCACCAGAGTGCACAGCATTAGCCTCCTGCAGGAGTAGCTCACAGGCTTCTTTGTCACAGGA
>364894 NS=44 contig=overlapped:91
CTGTGTAAGAGCGTTTACAGAAAGTTTAGACGTAATCTACGACCTTGATGGTTTTAGCTCCATCTGTCCTTTCAGAATAAAATGGTCTGGGACTTTGTAAAGAAACCTAAACTCAGGGCTGGAGAGATGGTTAAGTGTTGAAGAGCGCTGTCTACTCTTCCAGAATACCTGGGTTCAGGTCCCAGCACCCGACT
>364895 NS=86 contig=separate
CCGTGGTCATTGAACTTGGCACCTCAGGGATCGTCTTACCTTTGTCTTGCTGGTGTCCACAGACGCTCCAGTAGAGCATAGGCTCTTGTCAAGGAAGATGGTAGAGTTGGAGCCATGCTTGTCCCAAGAGAAGGATGGAGNNNNNNNNNNTTTCTTTCTTTTGAGAATTCTCCGAACTTCAGATATTCCTGAAGAAATGTATTGCTTCCTGTTCACTGAGTGATTCACAGAAAGATGCAGAAGAGACAATCAAAAGGAGAGCGGATTTGTCCATGTAGGTAGACTCATTCGACT
>364896 NS=98 contig=overlapped:59
TGGTGCAGTGTGGCCCCGACCCTGAGGGCTGTTGATGGGAACAGACATGGAAGCCGTTCCAGGCATGCTCAATGAATGTTTCGTGGGTCCCCTGGTCAGATGAAGTAGGAGTTACTGATGGGCCAGTGTCTTCACTGGGACGTTGGAAAGAAGCAGGAAGGACAGGATCCCGCTGGGCCAGTTCAGGGGCCTCAGTGAGCTTCTCCCTCCCTATCCCATGGGACT
>364897 NS=49 contig=overlapped:91
GGATGTTCCTGGTTGGGTTAGCAGCAGAGGACTATGTGGATATCCAGGGGCTGTGCATAACTGCCCTCCCCTCAATGAATGCAACACTCTGGAGAGCTGGCCCCAACTCTCATCAGTAGCAGCACTCTGGAGAGCAGGCCCTGCACCTCTGGTGATGGGGTTATAAGTGAACCAGCCCCAAGGGCACACGACT
>364898 NS=102 contig=overlapped:12
GAATGGAGGTCAGAGGATAACCTACAGGAGTTGGTTCTCTCTCTCCACCATGTGGGGGTCAAACTCAAATTGTCAGGCTTACCTAGTGACCACCATTACTACTTACCCATGTCCCCAGACTTATCAGGTTTTGGGTTTTTGTTTATTTCTGTTACTGTAACAAAATAATTGGAGCTAGGTGCATTATGATTTTGCATATTCCTGGAACAAAAACCTTACCACAGTAAGGTAATGAGTTCTTTTGACTTACAGGTTGAGAAGTTCATTTGACT
>364899 NS=111 contig=overlapped:98
AGGTGAGTGAGAGCCACTTCTTTGCATACTAGCCTAAACGTTCATTAAAAATTGTCTGAGTTGTCACATTTACAGACTCTAACATAGCACATAGTGTATTTCTTACAGGGAACCTGATTGTCCCTTGAGGTTTGCTGCACGATAAACAGCTTTGTCCTGGAAACCCATGTGCAATGACATGTGACT
>364900 NS=78 contig=overlapped:100
GCATGAAGACTCAGGCACGGAGAAGTCTGTTGCCTTATGGTAAGTCAAGTCAACATTGCAAGGAACCAGTGAAAATGCCTGCCTGTTTGCTTTAGGATGGATATCTGCACGGTAAGATACTCTGGGGATATAAAGAAACAGAGTTGAACCGGTTATGTAGAAAATGCTGTAAGGTCATACGACT
>364901 NS=33 contig=separate
CTGTGTGCAGGCACACGCACACACACAACTAAAAGTCACAAAAATAAACCTTAAAAAACCCAGTGAATAATATCAATAATCAATAGAATGGAAAAAATAAAAGTCTCGTCTCATCTGATGCTGGACAAGAATGGGAGTCGNNNNNNNNNNGGTGTAACTCCTTTGTAAAGTAGTCAGAAAATTCTTCACTAGTGAAACATGGAACTTTTTATCATCCAACAATGACACTGAACTCCATATTTGTATTTCCCCACGAGAAGTGAAATACAAGCTACAAAGCGCTTGCACGAGACT
>364902 NS=64 contig=overlapped:50
TAATGCACGATGTGCACACCTGTTTCTCCGCAGTTCTCCCAGGGCGCAGCGCTGAGGGCAGCAGTCTCAATAGGGAAGAGAGCCAGAGAGAAGACATCCCACTGTCATCTGCGATTGTGATTCTGAAGCCTGTCAGAAACCCCAAAATGTGAAATGCCTTGCAAGTGGGGCTTGGCCTTGAACTCTCTGTTGCTCTTACTTCCACTTCCCAAAGTCCTAGGATGACATTCGACT
>364903 NS=49 contig=overlapped:90
AAATGCCGGGCGTCTCTTTTGCATCTTCTATGCACTGGTGGGGATCCCGCTGTTCGGGATGCTGCTGGCGGGAGTCGGGGACCGGCTGGGCTCTTCTCTGCGCCGGGGCATCGGTCACATCGAAGCAATCTTCTTGGTGAGCTGCACTATGCCCCCTCATAGGGTCCTCTTCCCTAGGTCCTCAGCATGTGACT
>364904 NS=121 contig=separate
CTATGGAACCCAGTTGGACATTGAACTGCCATGGGTTACTTTTGCAAGGAGCTGACACTGGCCAAGAGAGTAGCTCTGTCTCGAGGTAGGATGACATCATCACAAAGGCATTTCCTGAACAGCTAAGGAGCCGGTGTCCCNNNNNNNNNNGTGGGAAGCCCTAGCTTGGCTTCAACTTGTGGGAGGCTGGCCTCATGTCCCACCACACAGCTGAGGTGAAAGCAGCTTGAATGGTGGCATTATTTGCTTTGATGCTCACAGTTAAGGGCGGGTGTGTGTGTGTGACATGGGACT
>364905 NS=117 contig=overlapped:89
CTGTGTGGTACCTGGAGAGGCCAGAGCCCATCAAAATCTCTGGAACTCCAGTTCTACATGGTTCTGAGCCACCATGCTGACGCTGGGAACCAAACCCCTGGGTCCTCTGGAGGAACAGTTAGTGCTGTTAATCACTCAGCCATCTCTAGGCCACAGCCCCTTTCTTCATCTGTGAAGTGAAGAAGACATAGGACT
>364906 NS=39 contig=overlapped:132
GTATGCAGCCTTCCACTGAAGCATGAACATCTTACCAGCCTACATCCCCCCAAAGAATGATTATCCTACAAGCATTTATCACCTGCCAGTAGCCTTACCAGTCTACATCCTCCCAAACAATGATTATCACCTGCCAGTAGTTCCACAGGACT
>364907 NS=54 contig=separate
AGGTGACATTTTAGAGAGACAAGCTCAGAATAAGGCTGATAAACTGGGGTGTATATATATGATAGCTGAGTTTGGAGTCCACAGTTAAGTTTGCCTAAGCACAGCTATTTTAGGTTACATATTAGCTAAGAACACACTCTNNNNNNNNNNACCGAAAACAACATTTCCAGTAGAAAACGTTCTGTGACAGCGAGTTTTCATTACTTGGACCAAAGAGTTTCATCTTGTGAAACATGCCAGAGCTATCCGGGAAGGTTTGCAGATAAGCACACCCCCGTTGAGACCCATCTGACT
>364908 NS=63 contig=overlapped:67
TAATGAATACTCTGGTGCTTACTTATGAACGTAGAATCAGCTGGGGAGAGACAGCAGAGGATGGGCTGTCTAGCTCAGGGTGTCCTGTGTGCACGTGTGTTGTCGGGGGGAATGGTCTTAATTATGTTAGGCGATGTAGAAAAGCGCTGCCCACTGCGGGCAGCACTGTCTGCTAGGGTTGGTCTAGGAAGGGAGCAGAATGCTAAGCACACATGACT
>364909 NS=52 contig=overlapped:78
ACATGCACTCAGTTCCTGGGAACCATTCTGTTCCTGAATATTCTTCTCCAAATCCACTGTTAGGCTGTGTGACCTTTGCCTTTTCTAATTATAAAAGAAATGGGCACAGTGAGAGGGCTCAGCAAGTAAAGGAGCCTGTCTAACAACCTCAGTTCCCTGGGACCTACATGGTGGAAAGTTGTCCTCTGACCACCACACACTCGACT
>364910 NS=98 contig=overlapped:125
TGATGAGAGGCAAGTCAGGGTGGGAGTCTAAGCTATTCTCTAGGCTTTCGTGCCCAGGTGGCCCATCCTGTGGATCAGGTTGGGTCCCTGACCTGCCACCCCTGTCTTCTGCTTCACAAGTGTCCCCTTGCTGTCCATCTGTAAATGTTCCATGGGACT
>364911 NS=2 contig=separate
TCATGGCTTAGTAGGATTAACATAGTAAAAATGGCCATCTTACCAAAAGCATTCTACAGATTCAATGCAATGCCTATCAAATTACCAACACAATTCTTTACAGACCTGGAAAGAAAAATTCTCAACTTCATATGGAATAANNNNNNNNNNGATCTTCTGGAGGTATCTCCATCCCTGATCTTAAGTTGTACTATAGAGCAACAGTTTTAAAAACTGCATGGTACTGGCATAGAAACAGAATGGTGGATCAATGGAACTGAACAGAGGACCCAGAAATAAACCCACACACGAC
>364912 NS=6 contig=overlapped:47
CTATGGAAGGACTGAAAGAATGGGAGAGGATCATGTCACTAGAGATGCCCTGAAGGAGGAGGCATCCAAGATAAGGGCCACTGAACTGAGTTCTGAGAAAAGGATAGAACTTTGCTCAATCAAAGGAACATTTAGGTCTAGAGACAGCCTCTTGCTATGAATCTACTATTCCCCCAGAACATGTGATCTTCTTGCCTCGGTTCTCTGAGTGCTGGTTTTTTACATATGCACCAGACT
>364913 NS=76 contig=overlapped:66
TGGTGGCTTTCCTGGGAGCATCTGCAGTGACTGCAAGTACTGGTCTCTTATGGAAAAAGTGAGTGTTGTTTCTGGCTTGATTTACGTCAGAATTTCTTTGCTGAATCATTTGTTATTGATGATGTTGATCTATGAAAGATTTTTCAAATTGTCGTGCTACCCTGTGGGTAGCTTCAAGCTCTGCCTCTCTTTCCCTGCAGCATTTTTTTCATAGGACT
>364914 NS=98 contig=overlapped:112
ACATGATACAACCTTTGCACGCCTGTTTCCACCAAGAGTCACTGTATCATAAAGGCTTCGCCCAAACATTCACAGGAAAGCCTGGAAAGGCAGGCACTTTCAGAATGAGTCTTTATTAAGTCTATCTGGCAGGTTGATGGTAGAGCTGTGATAGTCAAGCCCACACTGGACT
>364915 NS=3 contig=overlapped:53
ATGTGTGTGGTTACCCACAGAGGCAAGAAGCTGGCTTTGGATCCCTGGAGCCAAAGTGATTGTGGACAACCCAATAGAGGTTCTGGGAATCAAACCTGGTTTCTCTGCAAGAACAGCAAATGCTCTTAACCACTGAGCCAATACCTGTCCATTTTACAATTGTTTGAAAATCTATAAATTCTGCTCTGCAATTTGCTTTTTATTTGTTTTGAGTCGATGAACACATGAC
>364916 NS=105 contig=overlapped:80
GGGTGTTGCACGGTAACTCCTTCAGAGAACACATGAACTTAGAGGAGACAGGCAGAAAAAGAACCCACATAATGAAGACTTCTGCCACACTCTAGAATTATGGGGGTTCAGGGTTATCAGATTCAAGAACTATCATCGTAACTTAGATCCTGTGGACACAGTGACATCTCGGCTCTCATCCTGAAAAGGTAAAGACATCCGACT
>364917 NS=93 contig=overlapped:85
GGGTGGTCCACTAACTGGCTCTATTTCTTATGAAGGTTCCTATGCTTCAGGACTCTAATGAATAAACTTGTGTGTGTGTCCTGGTCATTCCCCGTAAACTCAAGTCTCAAGCCACCTGAGACTGTGTCTTTAGGTAAGTGCATGTGCAGGTGCATGTGCTAGTGACATTTCCTCTTAGACATGCGAAGTTCACACGACT
>364918 NS=82 contig=overlapped:89
GTGTGGATCTATATCAGGTGTGTTTGACACTGAAGCTCAAGGACAGTGTTTGTGTGACGACTAAAGAACAGCAGCAGGATGAATAGTGTACAGGGTGCCAAATGAGCATTATGCAAAAAGAAAAGTCTGGCTTTGCTAGTGCTCATGGAGAGGGCTCAAGAGGGTCCCCCTGCTCCCCTGCACCCCCACCCGACT
>364919 NS=57 contig=overlapped:114
CTATGAAGAAGTAAGTGTATGGGTTTTGACAAATACACAGTCAAGATACAGAAAATTCCCATCTCCACAATATTCTCTCATGTTCCTTTATGTCCATGTTCCATTCCCTCTGAGACCTGGCACAGTTCTCTGTCCCTATATAGATGGCTTTTCCAGAGAGCCATGCGACT
>364920 NS=37 contig=overlapped:106
GTGTGGTGAGGTTGAGCTGGTTTTTAAGCTAGGAAATCAACGAAGGGACAGAAATGAAGGATAAAGAATAAGACTGGAGAGATATGGACTTGAGTTTAATTCTCAGGACCCGCACTAGGGCTCACAACCATCTGTAGCTCCAGTTCCAGGGGATCTGGCCCCCAAAAGACACCCGACT
>364921 NS=83 contig=overlapped:124
ATATGACACACACTGTGAAGAACCGCTGTGAACTGGTCCAGCAGACGCTCATTGACAATGCCATCCCTTTACCATCTATTCCCTGGTACACGTATTTACCACTTGACAGCTAGGACAAACAGAAAAATACATAGGTCTTGTCTGAGGAGCACACTGGACT
>364922 NS=109 contig=overlapped:97
CGGTGACAAGGAAGCAGAGACAGCCCAGCAGTTAGATGTGTCAGACCCCAAGAATGCTCAGGAGGAGGATACAAAGGAAGCAGACTCACAGTGACTTTCTGCCTCAGCAGGTAGACAGTGGTGCCCATTGCCAACGGGATTGCTTTCTCCATGCCAGTCCTGACTCTTCCCTCCCTTTCACAGGACT
>364923 NS=52 contig=overlapped:125
CTATGAAGCAGCAATGAAATAATTTTACGGCTGTGGAGTCCCCCACAAGATGAGAAACTACATTAAAGGATCATAGCATTAGGAAGGCTGAGAACCACTTGTCTAGTGATGTAGCCACTGCTCAGTTACCCATGATGCAGTGGATAGCTTCACATGACT
>364924 NS=22 contig=overlapped:138
TGGTGAGATAGCTCAAGAGGGTAAGTACTTACTTACAATGCAAACCTGACTGCCTGAGTTCAATCCCTGAAATCCATGTAAAATGGAGAAGAGAAAACTGACTTTAAAGAGTTGTCCTCTAACTTCCACATACATAGCATGCGACT
>364925 NS=6 contig=overlapped:70
TGGTGAGGATGTGGAGAAAGGGGAACTCTCCTCCATTGCTGGTGGGAATGTAAACTTGTACAGGTTTTGCTTTCTTAAACAAAAGGGGACATGCAGAATGAATATGACCTGAAACTAAAGACTGAATAAAACAAGTTTTCAAAAAAAGCCTTCCTTGTCCTTCCTGTTCTTACTGCTAGATAAATGGTCCCTGTGGTCACCCTTCATGTGACT
>364926 NS=67 contig=overlapped:61
TGGTGTATATCATGCTGGCTCGATGCGGGGACACGGGGTAAACCTGAACATCAGTGGTAGGTGATACGATTATTACTGTGACTGGAGTGACATGGGTCATGGCCATAATGAACAGGTAGCACAGCACTTAATCATCCACGGGAAAAAAAGCACTGAGCCCTGTGGTATTCTATGGGCTGCAACTCCAGCAGAGTTAGAAATGTGTATCTGAGCACATGTGACT
>364927 NS=35 contig=overlapped:102
ACGTGGATAAATATTTAGTGATGGATCCTCTGTTGGCTCCAATTTTCATTGTTCAAAGAAAACCTCCACAAGTCTTTTCTGTAATAGCTGTACTGATTTTCATTTCCATCAGTTCAAGTTTCTTCACACCCTTATTAGGTTTTGCGTTGTCTGTTTGAAGACAGTCACTCTAACACAAGACT
>364928 NS=72 contig=overlapped:107
ACATGATGTTTTATTATAGCAATAAAAAAGTAACTCAGACAGAAATTGGAACCAGAAAGTGGGCTTAGAAATATAAACTGGCTTTACATCGAAAAGAAAGGAAGATAGCTAGACAATATCTCCTCTACTGTGTCCCACCAAAAGACACAGAAAGTGCTTCTTTCAGTACACAGGACT
>364929 NS=56 contig=overlapped:96
CGGTGCCTCTTGGGGGTGAAGTGGCAGGAGGTGCTTTGGCCCCCAGTTCACTGGTCAGCATGTGGCATGTGTTGTTCTCACTCACTGGATCTGACTCCAACACCCATATTGTTTCTCATACGTATTGTTTATCTTCTTTTGGGTCTGTTGTATGTGATATATGGATGTGTATGTGTGTGCATGCGACT
>364930 NS=74 contig=overlapped:89
GAATGTTATTCAGACATGAAGAGGAGAAACTTCTTTCTTGTTCATTTGTCTTTTCTAAAGTCCTTTTGCCTCAACGTATCTTGAATATTTTTCTCTCTTAAATCAACCATGTTGCTTTTGTCAGGGCAATGTAACAGTGTGATTTTCCCAAAAATGTGCAATATGATTTGACTTAAATTAATTTTGCATAAGACT
>364931 NS=91 contig=overlapped:69
CCATGTAGCTGTGGTGCCCGTAACTGTCTCCAGGCTTCTGGAATAAAAAGGTACCATCATATCCACTCAGGTAACCAGCAAGACCGATCAGCATCTGAGGAGAGAGGAATGAAAAAAAGGATGAAATTTCTTTAGAACAAAAGATTCCTCTGTCCCCAGTTCTCTCCAGCTGCATACAGAGCCTTCAGTTTCCCTTGACAACTAGCCATAGGACT
>364932 NS=47 contig=separate
ATATGGTTAATTGTATCAGCCTATTCCTTTTGTTAGTGTTTTATGGTGAATTTGTTACTCTATATTCAGGGCAATTCTCCTGCTAGTTTGCCAGATGATGTTATTACCAATTCTAGCAGCCATGGGCAATATTGATCACCNNNNNNNNNNTCTTTATGGCTCTGGTGGGCTTAGAAAAAAATTTTAACATAGCTGGCCTGTACCTCACAAAGATCTGCCTTCCCAACCCCCCCTTTTTCTCTCCCTTACTCTCAGCTGAGCCAGAACAGGTGAGTTAAACCAGCCCACCAGACT
>364933 NS=116 contig=overlapped:100
CTGTGTCTGTCGGGCACTGAGCTCTGTCACCCTTTGCAAGACCTTATCAAGGAGCAGTGGGCTGTGAAGGACGAGTAAGGCAAGCTGCAAGAGTTTGTTAGGCTTTGCTTGTTCCCTCTGCCTTACTACACAGTGAGATGATCTGGCCCAGGGATTGAATGTCCTTTTTTCTTTTCATACGACT
>364934 NS=3 contig=overlapped:47
CCATGCCATCTGCTGCTGTCGTTTGTGCTGCAGTTGCCAGCAGGCAACATATCCAAAAGGTTTTTAATAATGACTTTCACATGAAGTCACCATATTAATATTAATTGTATTGAATGGATTTGGCAGAACTATTCAGTGAAACTCAAGGTGTGTGTTTCTGACTTCTCAGTACAAAAATAAGCATCATGTTTCAGAAAATCTTATCTGTTTCTCTTTTGATTATCTGTCATGCGAC
>364935 NS=27 contig=overlapped:54
TGATGATCCTTATCTCAAAGCTAGGTGCAAAAGGGGGTCCTCCTACAGACTTTTTGCTATGAACTATGGGGGAAAATGGGGAACATTAGGGGGGCACAGAGGATTTAGCACCCACCAGAGAAGACTTATACATGTCTTTGGCATGCATGCGACT
>364936 NS=55 contig=separate
GGATGCACATACTAATTCACTGCAAGAACATAGAGACTTGCATCCGTAGGCCAAACATGCGGTTATCCAAAGCATCACCTAACAAAAAATAAGGCCCGTGTCTAAACAGGGTCAAACACAGAATGCCCACATTGACTGAGNNNNNNNNNNACACTAAAATATCTGAGACCTGTGGGCCCCTGGAGTCACAAACACAGTGGCACTTGGCTGGCATACAGTATTAGTCACACAGATAGGCACGCTTTGGTATCTGTTAGCCCGCGGAACTGGCTATGCACATTCTCTCACCCGACT
>364937 NS=101 contig=separate
AAGTGTGGCGCTCAGTGCTCTGGGGGCTCCTGATGGCTCCAAAGTCTCTACCTTTTTGCTTTTGTGTGCCTCATTTCCTAATCCTGCTTCCACACAGCACTCAAATCAACTGACACTGTTGAATTTCTAAGTCAAAAATTNNNNNNNNNNGTCTGAAGACTTCTTTGATAAGCTAACAGTGGAGCAGGAGTTCATGTCTGGGATAGACACTGATAAGGTATGTATGAACCTGTCTACACCACAGCTGAAGTTCATCGTCGGAAGATTAGAGCCAGATGCTTGGTCCATTGGACT
>364938 NS=48 contig=overlapped:126
GAGTGACAGAACTACCATCTTCTCACTTGGAAGTGAAGAGAACAAAGCCCACTTCCCAGGCCATCAAGAAGACTGTGGCCTTTTAGCAATATAGACTCTCTGTCAGTGTCCTGAGGACCCTCTCTTTCCAAGCTCTGGTGCAATAAAGGCACACGACT
>364939 NS=111 contig=overlapped:120
GAATGTTGACCAACCCTTGGAGACATGTGACCTCTGGGAGCATCCAGAGCAGCAGAGGTGGTTCCTGGAGAGGCAGACAGAGAGGGACACAGTGGTTCTTCACAGAGAAGCTGCAGCTGGAGAGATAGCCCAGTCAGTACAGCAAGGAGGACTTGCATATGACT
>364940 NS=92 contig=separate
CGATGTTTTGTTAGTGGGTATTTACGCTGACAATGACCACTAGAGGACATGGGAGGGCTACCAGGCAAGACATTGCTAAAGTGATAAAATTAGAGCACTGAAGACTTTCTTGGCAAGACATCTGCCATGGGGTGTGGCTGNNNNNNNNNNAAACCCGAACAGGGAACAGAATGTTCATCTCCAGCCAGCCAGAGCAGCTAGCTATGAGCACAAGCCTCTGTCCTCTGGCCACTCCACAACATTGATACCAGCTACAACAAGCCTACATCTAAGGCAAATGGCATCCACAGGACT
>364941 NS=123 contig=overlapped:23
TCATGACCGCATTTGTTTGCTGCCCATACTATTTCAGTGCACTGCAAAAAAGCGACAAAGCTTCAGAGAGACAGCCCCGTCAGCGCTTCAGCTTAGGTGCGTTAGGTAAACCTGGGAACTGAGCCAGCCCAAGTGTGAATAGTGCTTGGCCTCAGTTTTCTCAGCAAGGATGTGAGATTAATAACGCATCTCATAGCTGAAACGGTGTGAAGATCAGCTGGGCTAGTCCAAGATGCCTAGTGCAGAGCCTGGCACACGACT
>364942 NS=58 contig=overlapped:68
GGGTGACAAAGTTAAGTTTATGAAATAAGCTGAGAAAAATACCTAAAGTACAAGGCATTGTTCTTTAATTCATGCTTTATGTACTTATGTTTCATAAGACTATTGAGGGTCAGCATGACGGCCCCCGTGGCTAGAGCCTCTGTGCGTGGAGGGAGAGCAGACAGAACCAACACGACAGACCTGCCCTTTGGTTTCTGCGCACGCCCCCATTCGACT
>364943 NS=26 contig=overlapped:133
GGATGTGGAAGATGAACAGGGGCATGTCTCAAATTATTACAGTAGGAATGGTGGAGAGGCAGGAGGCTCTCACATTTAACCCTACCGTGATGGCCCCACAGCAGAAAAGAGCCACACTAGCAATCTGAACTCTCAATTTTCTCATCTGACT
>364944 NS=102 contig=overlapped:19
CAGTGGATCCTTTAGGTAAACTCCAATCTGTTTCTTATGACCTAGAAGGGCATTTACTCATCTCTGCCTCCCTCCTCCTCTCCACCCCTGCAAGAAAGACTCCAAAAACTCTTCCAACATGGAGCTACCTCTGTATCATAGTCACTCAACCTACAATCTGTAGTGACATTCCTTTCCTGATTCAGCATGTGTGTCTTGCAAAGGCGCTCTTCCTCTCCCTCTCCCCTAGTGCCACATATAATATTTGGTACATAATGAACACATGACT
>364945 NS=103 contig=overlapped:96
TTATGAGATCTCAGAATTAGAAGCCTGGAAAACAAGATGAAAGCTTTCCTGAGCGCCGTATGGAGTAAGCTTTGCCTCCATCAGTTCATGTGCTGAAGCCCTAATCCTTCAGTATGACAGTATTTGAAAACAGGGGCTTTAAAGAGCAGGCTGAGATCTAGAAAAGTTGTACAGTGATGCATTCGACT
>364946 NS=106 contig=overlapped:11
CAGTGAGCATATGCAAGTAAAGCTGTGTGGACAAAGGATAGTGTGTGAGACCCTGAAGCTTCCACAAGATTTTGTTTGTTTATTTTTTATTTTCTTCTGTGGGGGGAGGTTGCAGTGGTGGAGGGAGTGGGAAATGAGTGGAATTGGTGTATATTATGTAAAATTCACAAAAAAAAATCAAGTTCAGTGAGAGACTCAAGAGAATGAGACAGTGATAGAGCAGAACACCTGCTGTTCCCCCTTGGCCTCCCGTGGGCTCACCTGCACACGACT
>364947 NS=113 contig=separate
TAATGGCATCAAATCTTTTTGACTCTGACATTTTGATCCTCTTTCCTTTTCTTTCTCTCGGTCGCAGCCTGACAGCCTTCACGGCCCTCGCAGCCCTCTCCTCTCAGAAGGCCACGAGGGATGCCTACTGACTGTTACGATGATGACTNNGTGGTACCCGCGCTAATGAACTCTGGTTAAATAACAGGTCACTGGCTGCAAATTGTTACTGTTATCGACCGGCCACTGCCTTCACCTGAGGAGTGCTATGAGCAGGCATGCCAGGCAGAGCAAGCAACTCCAGCTCACACGACT
>364948 NS=18 contig=overlapped:91
TCATGTCATCTGCAAACAGTGATACTTTGACTTCTTCCTTTCCAATTTGTATCCCCTTGATCTCCTTTAGTTGCCTTATTGTTCTAGCTAGGACTTCAAGTACCATGTGGAAGAGATATGGAAAAAGTGGGCAGCCTTGCCTTGTCCTCAACTTCAGTAGGCTTGATTTAGGTTTCTCTTCATTCATTTGACT
>364949 NS=106 contig=overlapped:73
CAGTGCTCGGAGAAAGGAAATGGAATCACGCCTAGGTGAACATTTATTATCCAAGGCGCTATTTGATAATAAGGTCTGTGTAAAGACAAGCCATTTATGTAGTGGTTCCTCTTGAGATTCCAAAATCCTTTCAATGTGCACAGTACTCAGCAGAAACACCACAATAAATAGAAGAAACAGAAAATAGAGCTTAAACAAAGCACATCAGACT
>364950 NS=12 contig=separate
CTATGTCAGCCCTCATGAGCTCAGGTGGCACCTCTGAACAAGAATTCCTGGATCTAACACTACATTTAGAGGGTTTGTCTGGAGGACCATAGCAGGTAACACAACTGCTCTTGTTACCTAGGCATATAACACTGACCCATNNNNNNNNNNCATTTCTCTCTCCTGATGGCTCAGTTTTAATTGTAAACCCCGGGAAAGGAAACTTTCTAACTGATCACTGAGTAGGATACAGCTGCCCATCTAAACTGGTCAGCCAAGGCAACCCTGCTCATAGAGGGTTGCCAACACTAGACT
>364951 NS=111 contig=overlapped:78
TTGTGTCTGAATAGAGCTGAGTGCTTGAAAATTTCTTTGAGTGGAGTGTTTGAAATCATGCAAACTGGAGTGCCAAATAAGGCGAAACGATTCTCCACATGTAGAAAAATCAGCAGAAACTTTCAAACACACAAGTTATGAAACAACACAGCCAGGGATCATTTCAGAGCCTCATGTCACATTATTACTCACAGTTCCACAGGACT
>364952 NS=63 contig=overlapped:22
TGGTGTAGGAAAAAAGAGCTTCCTTGGGTTGGGCCTCATCTGAGTTCAAAAAAGTCTCATAGAAGCAACAGCCAAGGCTGGAATATACCGGAACTCATAGTGATACCATGCAATTTGTTGGAGGGGTTAAGCCACATATATCTGTTCAAACATGCCTGAACAAATATAGACCATGCACATACCTTTGCTAATTTTGAGTAATTGAGACCTGTTTGGCTTTCTCTACAGAGCCAATTGTCCTTCTCTGTGCATACATTGGACT
>364953 NS=50 contig=overlapped:115
ACATGGTCTATTCATCTACTTACGTTACCACAACCAACTGAGAGTACCTAACAGCAATCCTATTTAGTAAACTCGAGAAATGAAGCTGAGGCTAGAAAGGCGGCTCAGCAGTCAAGAGCGCTTGCTGGTCTTGCAAGAGGACCTGGGTTTGCTTCCCCGGCATCCGACT
>364954 NS=54 contig=overlapped:62
CTATGATAAACCTGACCATATCTTGGGCCTTTGGAACTGGTTTATGGGAAGAGTTTGGAACTTTGGTCAAGAAAAGCCCTCAGTTACTGTAAGCAGGGTTTAGTTGAGCCCTTCTGACAGGAGCTTGGAAAGCAAAAATGCTGAGAGAAGAGAAGCCAGCAGGATCCTGGCTCATGAAGTTTCAGAGGGAAGCAGGATGCTAGGCTAAGACTCATTCGACT
>364955 NS=79 contig=overlapped:85
ATATGGTGTCTTATTTCTGGATGACAGAACCAAGGGAGCTATAGACACAGGCTGCCAGGGTCTATAGACTCAGAGCCAGGGTTCTGGGTGCTGGATGGCAGTGGAGAAACTGGCCTCAGAAGGACTCAGAAAACCTGCAAACTGGGTGCCTAAAGAGCTCAGCCTCAGAGACACCCTCTTGTCAAAGCATCATGAGACT
>364956 NS=79 contig=overlapped:22
TTATGCTGTAGAAAAAAAAATCCCTAATTTCTTGCTTTCTGCCTGTTCCCTTAAGTATAGGGGAGACACTGCTGGCAAATCATCTGTAGCTAACACACAGGGAGATAACGCAAACTTTGCATGAGGATCAAATGTGCAGCCTTCCTTGAGAGGTGCAAACCTGACCGGCCTGTCACACACAGGAGACGATGCTGACACATGCAAACCACTCAAGAGCAACACAGAGCCCTGGTGTGGCATGTGCCAACATTCCCACTTGACT
>364957 NS=65 contig=overlapped:68
GTGTGCAGACCAGAGGCCAATTTCTTTGTGTTCTCAGGATACCATTAGCTTTGTTTCATGGCACTTAAAAAGGTGTGCATTTTGTTGCTGTTGAATAATGTATTCCATAATGTCACTAGGCCCTGTTAGTTGATGATGCTAGGTTCCTCTAAAGCCTTATTTTCTGTCTTGTTGGTAAATCGTTGTTGAGGGGGGATTGTTAACATTCACAGGACT
>364958 NS=68 contig=overlapped:114
CAGTGACTACCACTAAACCCTATGGTGACAAAGAGGCCCTGATAAGGAAGGGCTGAGGAGGTGAAAATGAGGGCAAGTTTGGGAATTTCACTTCAAGGAAGCCACTCTCTTTGAAGGGTTGGATATTTGATCTGATTCCTTTACTTCAGAGCTTTAATCCTCACACGACT
>364959 NS=80 contig=overlapped:111
TAATGGGGACAGGGACTGTGTCTGACATGAACTAATTGGCCTGCTCTTTGTTTACCTCCCCCCTGAGGAAGGAACAGCCTTACCAGGATGCAGAAGAAGGATATGCAGCCACTCCTGATGATTCCTGATAGACTAGGATCAGAGGGAAAGGGAGGAGGCCCTTCCATATGACT
>364960 NS=63 contig=overlapped:124
TCATGTGAGCGGTGAAACAATGATGGTGGCAACATTTCTTTGAGAAATCGGGAGCTGCTGCTGCTTGATTCTGTCATCTTGGGGCATTGTGAACTTACTTTTGGCAACTGTAGGCTTGGCATGGGGTCGACTCAAAGGGCCAGATGGTATTCATGTGACT
>364961 NS=12 contig=overlapped:119
ACGTGGAAGACATACAGACACATAATAAATACATCCATGGCAGACACATAGTCACAAATGCATACTCTCATACAGACACACACGCATACACAAATGCCGCACACACACACAGACCCTCACACATACACACAAGGCAGACATTCCAACAGACACATACACACGACT
>364962 NS=69 contig=overlapped:98
CCATGTCAGGCTCCTCAAGAAGCTGCAATATTAACAAGGCTTCTACCTGGCAAAACCCATGTCAATATTTAATGGACTTAGGCTCTGTTTAGCAACTGGATTTTTGGTAAACCCGACAAAATTAGACATGGTATGCAAACTAATAAGGTAGATTTCAAAATTACAAAATGAGTATACCATAAGACT
>364963 NS=82 contig=overlapped:117
CCGTGGTGCGTTTCCAGGGCTCCCACTCTGGTCTGCGGGCCCGTGTGCACTGCCACACTTCTCTACAATGCTGCATTCATTTAGCTAGGTGCCCAGCTTTCTAAGTGGGTGGCAGGCTATGTGAAACAAAGGTCCTCTCTTGCTCATTGGGCCCCTCCCACAGGACT
>364964 NS=27 contig=overlapped:60
ATGTGCCATGATGCACACTTACGGGAGTCTGTTCTCTCCACCTCGTGGGGTCTGGGGAGCAAACTCAGGCTGTCAAGCTAGGCAGGTGCCTGCCTTCTCAAAGAGGCATTTCACTGGCCCCAAACCATGGCTTTGATATCAGAGGACTTACAGATGTCGTCTGTGAGGCTTTCCAAATAGCATTTATTGAGAAATTCAGTGAAAGAGGATTGGCTCATAAGACT
>364965 NS=116 contig=overlapped:115
GTGTGTGGAGGCACTGGAAGTCGTCCTGCTTTATGATAAGGGTGCCTCATTGAAAAGTAAAGTCCAGTCAAAGGTTAAGGTTTAGACCTTATACTCTAAGAGTTTTCTTAAGAGACAGTACAAGAAACTGTACAGCCTGAGGATGATCAGAAGGCCTTTTCATAGGACT
>364966 NS=52 contig=overlapped:88
TGATGCTCCTGTGTGGTCAACAGCTCCGTGAGAGCCTGGCATCACCTGTCTCTACTTATTCTCTCTAGCTCATTGGAGGCTCCATTCTGCTTTGTCAGCCAAAATATTTCTATCACTTTTCTGTCGACTCACTACCATTCTCACCTCATTCTTCCTCCTTCCCTGTCTAAGAAGAGAACAGAGTCGTCACTAGACT
>364967 NS=10 contig=overlapped:99
GCATGGAAGTGCCCACAGGCAGAGTATATCAATATTTGTAAACCTACAAAGGTATCACTGGAGACTACATAAAGGGCAAAGCAGCTTTTAGTTGGCTCTTCTGCTGAGCCTTAAAAAGGTTTGGTTTTAGTGTGGCTTATATCTAGGTGAATGGTGTTCCATTTTGGATATCCAGGCACTTGACT
>364968 NS=46 contig=overlapped:132
GCGTGGGCCGGGTGTGGAAGGGAACTATATGGCTCCTATCATTCTACGGGACCAGCTGGGATGGGTCCAGAACATTTCATTGACCTGGATGACTCTGCATGATCAGCACTGTTGGTCAGCACCCAACTTCCTCCCCAGAACAACACAGGACT
>364969 NS=44 contig=overlapped:99
GTGTGATCACTAAAGTTCAAACCAGGGACTGTGGATAATAGTTACAGACTTAGATTACTCTCAGTGTCTGTGAATGCCAAAATCTCTGCATTTTATAAGTCACAGTACCGTTGGCTACAGGGGGGAATGTCTACCTAAACTTAATGGTTAAAATATAGAAATTCTCTAAAAGCTTACACGAGACT
>364970 NS=103 contig=overlapped:100
ATATGAAAGGTTTTTCACTCATACTTTTTCTTCAGCTGTTAGGGACACCGTTTTCAATGCTATATACTATGCATTTTTGTAGCTGAGCATATATCTGGAGGGTTCACTATGAAGACACCAAGAGTATATAGACGCTCACATATCCAAAACACGTAAGAACAATGGTAATACAGTACATGCGACT
>364971 NS=10 contig=overlapped:101
GTGTGTTTTAAAGAATCCCTTCCTTCCTCATTGTCTCGCCCAGCACCCCCTTTGTGCCCATACCTGCAGTTTATTTCATCATCTTGTAGTGCGGTCTTTGAGCTTGACTCCTTAAAGTCTTTTAGAAGGTGAAGTCGGGGGAGGAAGAAAAGAGGGTGGAAGAAAGAACACAGCACAGGACT
>364972 NS=79 contig=overlapped:96
AAATGTCCCACAGCTTTCTCTTCATAGACCTTGCTCCATTTCAGGTCAAGCAAGAAAGTGACTCTATCTTGTTGTATCTCTGGGGTTGTAGGAGAGAGACTTTTCAACTGTCAAATGAGAATTGTGAATCATGCTGACCAGGCTCCTTCTTGGTTCCACCAACACACTGCTCACTATCTCACCAGACT
>364973 NS=92 contig=overlapped:84
TTATGCGTCATCATTTAGCATGGGCTTCACCTCCTCCAGGGAGAAGCCACCTTGAGGCCTCATGCTTTCTCAGAATCTTATAATGGGCTTATCCCCATCCCTGTTTTGAGAGCTTTCCTTAACAAGTGACATCTTCAAGATGGGTTCTGTGTTCTGGTCATTCTGAGGACTGCTACCAGCAGCCTGGTGGACATGAGACT
>364974 NS=85 contig=overlapped:99
AGGTGTGCTGTCAGGTACACACTAGATTTTGAAAACAGCATAAGGAGTGTAAAGTATCGGTAATCTCCATGTTGATAAAATTCAGAAGAATGAATATCACTTCTCAGCGTTTTGGTGAAATATTATTTTTCTGGATATTGGCGCTAGGCAGCAATTTTCAAAAAGATTTTGTCTTGCATGTGACT
>364975 NS=26 contig=overlapped:99
TTGTGTCCTTGAGAATGGTTCCTACAGTTTGTTTGCATGTACAACTTCCATATCAAACAGGGTTGTACTTCTTATTCGATGGCTCCCTTTGGTTGTGGTCCCTTGCCTCGTTTCTTATTTTGAGAGACTAAATCAGTGGTCTTCCCATTATTATAGTTTTTCAGTTGAGTTTCTGACATCTGACT
>364976 NS=49 contig=overlapped:120
GTGTGATTACACAGATGGCTCTGGTTAAACTGGTAGATCTCAAAACAAAGGCCAGGTCATGACACGGTAGAGGGACTTACAAGTGTGTGTGTGTTGTACATGTGTGTATGTATGCATGCATGCCTTCTTGTGTGTGTGGTGTGCATTTGTGTATGCATGCGACT
>364977 NS=15 contig=overlapped:68
CTATGATTCTAGGGATCAGGTTGGAGACTGAGGCAGAAGGATCATGACTTTGAGGTCAGCCTGAGCTACACAGGGAGTTCAAGGCTAGCCTGGGCCACAGAGTAAAACCCTCTCTCAAAAAAACCAAAGTCAGTAGTAGTAGCATCATGATTGTCGGCCTCTCTCATCCTCCTTTCCCTCCTCCCCCAGTATTTTCGTTACCCCCGCCACACGACT
>364978 NS=26 contig=overlapped:5
ATATGTGTATGTGAAAAAAAAAAGATTTAAGAAACTGGAGGAACTGAACTTTTGACAAAAGCCGAAAGCTAAGATTAGCCTGACTTGGCTGGTAGTCAATGCAAGATGTCTACAGAAAGAGTGAGCTTGATAATAGCATGACCCCTGTATTCATAAAATCCTCCAATGTAGCTTGGCATTTATTCAAGTACCCATAAATAGAATTGATGAAATATTTAGCAAAGTTCTTCACACAGTTCAGGATGCAGGATCAAAAATTCAGGTAGAACTGATCATTTGACT
>364979 NS=104 contig=overlapped:43
ATGTGTGGTGCAAGAACACTCCAAGGAGCCTGAGGTAGGAGGCTTTTGATGATATCAAGCAGCCTGAACTACAGCATAAGACTCTGTCTACACAGAGAGAGAGATGGAGACAGAGACAGAGAGACAGATTCCAAAAAAGAAATGGTTGGCTCGTTTCAACAAGGCCGACATTAGAGACCCTGCCACCACAGCTCACAGTGGGGAGGCAGCCAGGACACCTATTCATGATTTCCACAGGACT
>364980 NS=104 contig=separate
GAGTGCTAAGAATTGGACCCAGGTTCTCGGGAAGAGTAGTGAGTGGTATTAACTGGTCGTCTCTACTTTCCTGCTTCTGCAGGAAGTTCTGATGACAGACAGATGACATGGGGTAGGAGACAGCTTCGGGATGAGTCCCACCATCAGNNNAGAGAAGTGGAAGGGGAGAGGCAGTCACTCTCCTCACATGAGCGATGTTAAAGTCTCACTCGGCCCGACCTTGGCCTCTGAAGAACCTGAACTCCACGAATGATTTCTGGCTTTGTTCTGTGTGGGAGGGCCGCACACGTGACT
>364981 NS=64 contig=separate
AGATGGAGGACTATCTTGGAAGACTTGGTCAGGGTTGCTCTACCACATCAGATGCCACCTTTGAAATGAGGTGGCAATGCACATACCATGAAATTATGCATAGAATAAGCTATGCTGGAGTAGCATACTCTCAATACCTGNNNNNNNNNNAATGACTAACACCGAGTACTGCTTTTTTCTGTTTGACAATTATTTTGAGCTGAAACATCCATTACCTCAAATGAGCACACATATATAATTCTTATGTGAAAAATAATTAGGCTCAAAAGACAATTCTTTCCCTACCACTTGACT
>364982 NS=27 contig=separate
AGATGTAGTTGCAGCTGCCACACAGGGCCTCTGAAAGGCTCTGCCCTGCAGCCTATCAAAGCAGACTCTGAGACTTATGGCCAACGGTTGGGCAGAGTGCGTGGAATCTTATGTAAGAAGTGGGAAATAGTAAGATCTGGNNNNNNNNNNGAGAGCAACAGACCAGAAAATTTGAACACAGGGGTCTTCCCAGAGACTCATACTCCAACCAAGTACCAGGCATGGAGATAACCTAGAACCCCTGCACAGATGTAGCCCATGGCAGTTTAGTGTCCAAGTGGGTTCCATAGGACT
>364983 NS=75 contig=overlapped:67
AGGTGACAGAGGCTCTGTGGGACTCCAGGCTGTGTCCAGCACCTGAGACAGGTGACTCGGCACTGTTATCACCCAACTGTGCCAGGTGCTGCGTGGTGTCAGGAAAGTAGGTTCAGAGGATCCAGTACGGAATGCACAGCAAGGGGCACATGCAGCTGCCAAAGGGACAGCATTCCATCCACTGTCTTCAGCCTGCCCAACAGATCATCACTCGACT
>364984 NS=79 contig=overlapped:79
GAATGAGGGCTCCGATGGGAATTGAGCTAGGAGCCATTCATGATGAATGCTAGCAAATAATTTTGCAATAATATTCCAGTATGACTAGAAGTCACTCACAAGGCCCACTCCTAGTTGAGAAGCCAAAGGCAGCAAAGGCTGCTGGGGGACAGAAAATCAGTTTTCTTCAAGGCTGAAGCCCTCAGTAGGCTGTCCACACTAGACT
>364985 NS=130 contig=overlapped:9
GAATGCTGTCCTGTATAAGGGCCACAATATTTGAAATAAGATTACCCTCTCAAAACTAAAATGTTCCTTGTTAGTGATCTCTAAAGGTGTGAAACTTTCTGAATTGATGATACTCATGTCTGTTACCCGAGTACTTGTCAGGACTGCAGCAGGAATGCTGTTAGAAGCCAACTGTGTGTGAAATGAGACTCAGTTCTGGGCAGCATTTCTGGCAGTAAAGTAGCATGAAATAAGAATCACAGCAAAACTGGGCTTAGGCAGATTCACATTTGACT
>364986 NS=40 contig=overlapped:115
TCATGCCGGAGGATACTGAGAAAGACACCATCTTTCCAGACACCATCACACTGGGAGAGACTGAGGAGGACACCATGTTTTTAGATACCATCACATCATAAGAGACGGAGGAGCATACCATCTTGACAGATACCATCACATTGGAAGAGAATGAGGATGACACCAGACT
>364987 NS=76 contig=overlapped:93
CCATGTGGTATCTCAGCCTACCAGAGGCCTGTGAAGTCAAAATAAATGGAGAAACTTCTCCAGCTGGTTTGGAAAAAATGGGTGGTTTGAGTACACTGACTAGCCAATTTCCCCTTAAGCTGTTCGGCAGAGCACTTGGAAGAACACTGGGGTTTAGCTGCTGCCTGATCGTGAGAACCCCTCACTCGACT
>364988 NS=77 contig=overlapped:115
AGGTGAAGGAAGAGTGGTTGAAGGACAAGTCCTTCTCTAAATCGCCCCAGCAGTCCTTGCCAAGCTTAAAGGATGCCTGCCAGGTAGGGTGAAAAATGGCCAGACTATACAGCCTTTCTGGGCTGAGTCTCATATAAAGATCATCATGTGTGGTGAGGGACATATGACT
>364989 NS=83 contig=separate
TTGTGTGGGGTCTTGTTTTTGGAAAGCAGAGGCCATCGGTTGTCAGTGTTAGCGCTCCTGTCATAAAATGCAGTCTGTTGTGAATTCAAATTATCTATTTACTGATTAAGGCTGTAGACACTCGCTAAATGCCTACTAATNNNNNNNNNNATAGGTGTGAATTTATTATAAAACAGTTGTCAAGTTAGACTGTCTTGTCTGAAGCATAGAGAAGTTTAACCTTTGCTTTTCTTTGTTTCACATCAATAATATTTACTCAATTGAATTGTTTTGTTGAAATCAAATCACAAGACT
>364990 NS=71 contig=overlapped:36
TGGTGGGATACTTGCTGCTCTGGGCTTCTGCCACCAGCAAACCCCAGTATTTTGCAACCGTTGCAATCATCTACGTCCAAACAGCAGTAGGAGGCGCATTGGGCAGTTCCTGCTGGCTCTGCAGCTGGTGAATCGGCTCTGAGCTTTGGACTATCGGCTCCTTTCAGGGGCCGTTAGAGCCCTGGGCCCAGGGGCCACTCAAGTTTGACAACTCCTTGGAACTGCTTTAGTGGGGAGCGCACATGACT
>364991 NS=57 contig=overlapped:111
TTATGTGTGACAATCACACACGAATAGATTGCACTGAGATCATTTCACAGCCCATTACCTAATTGTATCACCTAATTGTGTCTTCTCATCTAGCCCACCTCCTGCCTCATGTCTGGTTTATATGCAGCCACTTATGTTTTAAAGGCAGCCACAACTGCTGTGTGTTCATGAGACT
>364992 NS=27 contig=overlapped:116
ACGTGTACCCTCCAACACATTATCACACACAAAAATATTTAATAAAAATATTTCAAAGACGAAGTTCTGAGACAGACAGCTGTGAGCCTGCATCACAGTTCTGCTGCTTTCTAGTTCAGTGTCAGCTACTTCACCTCTCTCTGCCTTAGTTTACTAAATCATAGGACT
>364993 NS=68 contig=overlapped:129
CAATGTCTACCCCAAAATGGCTGGTCCTACAGATCCAGAACTATAGGATCTCCATAGCACAGAGTAGATATCCAAGAGGAGGCCCAGTGAGGTGCCAGTATTGGTAGAGAAGCAGCAGCCAGAGGCCTCAACCCAGACCAACAAGTCATTGGACT
>364994 NS=113 contig=overlapped:83
TCATGGACACCATAACAGATCGAGGATGATTATGGCCAGGATTTGGATGGTTTGTACTCCTTGTTGGTTCTGCTTTCATCTCTCAAGCTTTTGCAGAGTCGTAGAAAACACTCATCACAGAGGGTAGCTTGTGATAGCAGTTAGCATTAAGAGGGAACATGATTGCTCTTACAGGGAGCATAGTGAGTCAGACATGTGACT
>364995 NS=12 contig=overlapped:35
ATGTGTAGGCACAGGTTGGACCACTGTGTGATAAAATGTCATGGCTGAGCATTCAGAGTTTTAAAGGTTGGCTAATTGAAACTGACCTTGAGAATAGTATTTACATGAGAGAATGCTGAAAGCACTATAGATCAGTACTTTCTCCTTTTTTCAGAAACAGATTTTGTATATTTACCTTCTCACGAACAGTGACATCCATTTTTAATGTCTTCATTGTATGTGTGTGAGAGATAGAAACACACACGACT
>364996 NS=37 contig=separate
TCATGACAGTGCTAGCATTTCACTGTTTTCTATAAAATAAAAGCTTACAGAAAAACCATCTAAGCATCTGGCAATGCCTGGTTACTAAAGCTGGCAAAACGGCAAGGAGCCTGGTATGAGGTGGTGCTTAGAAGACATACGTAGCANNNNNNNNNNCCCCAAGGGCGATAGCACTGGCTCTCCTCGCCCCACTGTTCCACCCACCCCTCCTCCCTTGTCTATGGCCCAGGAGGTGCTGACTGGCAAAGGGAGTCCTGCCATCCATGGCTCCATCCCCGATGCCTCAGCTCCCACCTGACT
>364997 NS=25 contig=overlapped:120
GGGTGGGTCATGGCTAGATGGGTGGGTTCTGAGGCAGGGCACTGGCTCTCTAGAATATGTGTGGGAAACATAAAAGCTAAACCTCACAGATCTTGGGAAAGCAGGGGATGAAGTTGAAGGATGGGGATCTCTGACCTCTACTGAGAAGATAGCACCACCAGACT
>364998 NS=40 contig=overlapped:63
CAATGTAATGAATAGATGTTGACCATTTTACATTGCTGTTAGGGATGTGTGTCTGTTTTGGATTCTCTGCCTCCCCACCAGCACTATGCTATCTGGTTTTGTTTATGATAGCTGAGCATTTTGACAAGTATGAATTGATAGTTCATTAGGATTTTGATTTGCATTTCCTTCAGGAATGGTAATGTTGAAATTTTTCTCATATGCTCGCAAGCCATCTGACT
>364999 NS=73 contig=overlapped:82
CCATGCACATTCACTGAGGGCCGAGTCCTTCTCCTTGCCTTTATTTTAAAGACTATAAGGCCTAAAACCTGGCTCAGGTCTGGAAACTGAACGAGGCCATAATTTCTTGCAAGGGTAACTTCTTTTAGGCTCCTGATCAGACACTGTTGGTTCTGATAGCGCAAGTAGGATTTTACTCGCTTTTGCCATCCATCTACTTTGCCCCATTGGACT
>365000 NS=79 contig=overlapped:90
ACATGTCTCAACATCAATGGACTCAATTCTCCAATAAAGAGACTAACAAAATTGATGTGACAGCACAATCCATAATTTTGCTGCATAAAAGAAAACACACCTCAGCAAGAAAGATAATTACCTCAGAGTGAAGGGCTGAAAAGGGGTTTTCCAAAGAAATGGAACTTTTAATACAAAACAAAATCCACAGGACT
>365001 NS=115 contig=overlapped:30
AAGTGAGGCAGCTGCAGTAGTCTGGGTCGTTGAAAGTCACATAGAGAGTCAAGATACTTGCTGCTGAGCCTAACAACCTCGATGCCATCTACAGAACACGCTTAGTCAAAAGGGAGAAGTAACTATCCTCTAATATTTACAGATATGCCACGGCATACACACACACAAACACAGATACACAAACACCTATACACGCACACACACATAGACACAGATACACACACACACACACACACCTACACATGCATACGACT
>365002 NS=17 contig=overlapped:73
GGATGCTTCTTTCCATATCAGTTTCTTAGGTATGATGGCTCTTTTTCTTAACAACTCATTGATTAGGATTGGCTTGCATGACTTTTACTAACCAATCACTGGCAAGGATATAGGATAAAAATATTCAGAGACTGGTGCTAGGAAGATGACCAGTGGCAGTTGTGTATGTGGAGAGGGGTGGTAACAAAAGGGGGTTTGTTTACATCTGACT
>365003 NS=103 contig=overlapped:71
TCATGCAGTCTGGGCCAGCAGCCCCTGGGGTAGTGCCACACGTTCAGAATGTGTGTTTTCACCTCAATTAACTTAATCTGGATAATTCCTCACAGGCAAACCCAGAGGCTTGTCTCTTGGTGATTCATGATCCTGTCCAGTTGATAAGCAATGCTAATCAACAAAATAGCACAAGATAATTTAGTTCTGTATTTCTAATCTCCTCACAGGACT
>365004 NS=16 contig=overlapped:72
TGGTGTTTCAGCAGTTTGTTATCAGCAGTTAAGAGGGCACAACCAACAGATTGCATATAGTATGATGAAATAAAGGAGTATAAAAGTTTTTGGGTCTCTTGTCAGGTATTAAATTTATAGCTCATTCCTTAGGTTTTTATTGGTCCAACTGAGTGAAGTAGCTGCTATTCATTTATTGTCCTTGGATAAAACAAATATTTTCACACATGACT
>365005 NS=53 contig=separate
CGGTGCCCTGTCTGAGAGATCCAAAAGGAAATTCACAAAAGAATGAAGAATGGAGGTGGCATTATCACCTCAGGCCTCCTTGGGAGAAGCCGCTGCCGTGAATCCTCAGCACAGCCTGGCCCTCTGGCCCTCTCACATGCNNNNNNNNNNTGAGATCTTGATGACTTCCCCAGCTGCCCTGCTCAGAGTGGTTTCACGGGTCATGGCTGAGCTAATCTGGGGAGAGCAGATCAAAAGTAACAGAAATGTGTCTGCAGTGAGCTCGCGACTTAGAAGTTTGAACAGCATGTGACT
>365006 NS=20 contig=overlapped:87
CTATGAGTTAAAGCTTGTCCTTGTCCTACTGTTTGCATGTATTTACTGTGCATAGTCCATCACCTTCTCTAGTTCCTGCTTTTGTATCTGATAAAATAATTTTTAGTCAGCAGAACATCTTTTTTTGCTTTGGTGGTTGTTTTCTACTAACTTGAAATGCTCACATGGTCTTCCTTTTTTCCCTTTGCCATCAGACT
>365007 NS=48 contig=overlapped:121
CAGTGGGCAATGTGGTCTTGCAGCATTTGCCAATGTCTGTCACTGCACGGGTCTTCCTCTCAACAGACAGGGGATGTCCCCAACTCTGGCACCTCTTCTTGTCTCCTCCTCTTATAGCATCTATCTTCTTAAGCCACTCATGTCCTTAGCTACTCATTTGACT
>365008 NS=18 contig=overlapped:67
CAGTGTGGTCACCCTTTTCCCCTTCACACAATTTAGACTCCTAAGCACAGCCACACCCAAGCTTTAGCAGGCATGGTACAGTAGAAGGACTATACTCTGAAAGACAAGACAGACAAGAGTTACAGCACACCATGACCCAAGACTCATCTGCATCCTCAAGCACCAGGAAAAGTATATGAACCTGAAGTTTAGACATGAACTGAAGAATCATAAGACT
>365009 NS=18 contig=overlapped:80
CCATGACTCCCTAATGTGTTCCAGTTGTTTTTATGTTTGTAAAGCAAAGCAACAGCAAATATCTCAGCCTTCTCTGACTATACCTTAAAGTCTGGAAAGAAATTCACTCCACTGGAGTCCAAGCTAGACTAACACTGTAGAATGGGGTTGGAGGTTGATACTTATTTGGGTTAAAAATGCTTCCAGAAGAGGTACACTTGACT
>365010 NS=128 contig=separate
GCGTGCGTGTATGTGTGTGCGCACATACACACACTTGTCTGTGCAGCATTTCTTACAGTGCTACCTATATGCACTGGAGAAATATTAGAGACAAAGTTTCCATCAGCAGGGAGTAGGTGACACCCTGATAGATTCTCTGGCAAGNNNNNNCCCCTTGCTCTGTGGCTTCTGACTGGAGACCAGCTTGGCCTGCTTAGTGCTCACTCTCCTCAGGTTTGAGCTCCTGGGGCACACTTCACAGGCACGGAATAAGAGAGATCTGTTGTTTGTCTTTCTGTTTGTGTGCATGTGACT
>365011 NS=33 contig=overlapped:132
TGATGGATTGCTATTGGGACATGTGAGCCAAATCAGCCTTTCCCTCACCACGTGCTTTTGGACAGTGCTTTATCCCAGTAGCAGAAAGTAACTAGAACAAATGTAACTATGTATTTTAAGAATGTATGGTGTGTACGTGTACGCACATGACT
>365012 NS=67 contig=separate
ACGTGGGACGGTCACTTCAATAATGTAAGGCTGTGTATTCAAATAAAACCTGGAGCTGGTGTAACTTTCCAGTGATGCGATAGCTACTGTTCTTCCAGAGGACCTCAGTTCAGGTCTTAGCACCTACACTGGACAGCTCANNNNNNNNNNCTGATCTCCAGAGGCTTCACACTGGGGTTTGGTTCTCCACCGCCACAGAGGCTTGCTAATGTCTACAGCCAATGTCCCTTCAGAGAAGTGTTTTGTTAATCTCGGACTTAGCACACCTTAGCTGGATCCCCCTGTCACTGGACT
>365013 NS=20 contig=separate
AGATGAGAGAGAGAGAGAGAGAGAGAAAGGAAAGAAAGAAAGAAAGAAAGAAAGAAAGAAAGAAAGAAAGAAAGAAAAATCAGGCTAGCATTTGATTGAGTGTGGGGGACTGGTACAGAAGAGCAACTACAAACAGGTAAAAATNNNNNNNNNNCACCTAACTCAGTGACCAATGTGTGAAGCAACATGGTTTGTTCTATATAACAAGTTTTATAGTGTGAAAACCATATAACAATGAAGCAGAGTAATTCACTATTAAACAAGCTACCATATATATCAGGAGTTTCCACATATGACT
>365014 NS=98 contig=overlapped:77
GAATGGTCTCTTGGCCTCTTACCAATATTCTTCTCCTCTGAAACCTCTTAAGCCAGGACATCATAATCTATGTTGCTTACAGCACCACTGCCTTCCACACTCCTGCTAGTATGGCCTATTAAGCTCTGGTAAAAGTGTAAAACTGCTTTTCTAGTCCAAAGTCCTTATTCTGCCAACAAGTAGCATAGTTAGGTCTGACATAGGACT
>365015 NS=1 contig=separate
TCATGTCTTATTGCAGTCTTCTGTCTCCTAATTGGCCTGCCACCCTCCTGCCTCCCTGCTTTCCACATTGAGAAATACATCTTGGTAGGTCCTTGGGTATATGGAGTTGAAGCTAGCATCTGTAGCCTCATTATCCTTAANNNNNNNNNNAACTGTTTTAATTCATATCACTCCCAGTTTTGGTTACATAAAAGGACAAAATTATACACCAAATTTAGTTTAAAGACTCAGCTGGCTCTGATGGCTAACGCTGTCAACTTGACAGGACTTACAAGCCCTTGGCATGAGA
>365016 NS=97 contig=overlapped:113
CAGTGCGATTGCTCTTTGTGGGGTGGTTCTGGGGTTTTCTTTTTGAACCATCCTTTCCCTGTAGGATTAAGCTTCATTTACCTACTGAATGAGGGGTTCAATGAGGAAGCTTTTATTAGTGTCCACCTCCTCTGGAGGTCCCTTCCCTGGCCCGCTTGAGGACATTCGACT
>365017 NS=40 contig=overlapped:69
GAGTGAATTAAAGGAACACCAAGAGAACTATGCAGATTTGATGATCAAAAAATGCCCACACTGAGGGCTGAAGACATACCTCAGTAGTTAAGAGCTTTTGGAGAGGACCCAGGCTCACTGCCCAGCTCCTACAGTGGGCAGCTAAGTATTACCTGTAACTCTAGTTCCAGGAGATCTGAGACTCTGTTTTGAACTCCATTCACCTACATCCATATGACT
>365018 NS=36 contig=overlapped:80
ACATGCTCAGGTAATTGGTGGTACCCTGCATGCTCTGTTCCCAGTCTCTTTCAAAGAACCAACCAAAGCATTAGCACACAGTCATACATTTTTCTCCAGGATTTATTAAAACAGACAAAACCAGAGCAGGGGAGATAGCTCAGTGATTAAGAGCCCTTGCTGCTGTTTAAGAGGACTCAAATTCATTCCCAGCATCACACGACT
>365019 NS=7 contig=overlapped:57
AGATGCCAGCACTGCCCAGCACTCAGAAAGCACTAGCAACGTGATTCGCTTCCAGGATGGTATAGCTAGGGAACCAGACCCCTGAGACCCCCACGACAGGCCACAGTCACTGCAGACTGAACTCAAGATGGCTGAGGCAAAGGGGTGTTAGCCACCCCTCAACTCTTGGATTCCATCCCCTTAGTGGACACTTCGCCACTCCTTTCTCTGTGCCCCACCATGCGACT
>365020 NS=73 contig=overlapped:84
GCATGTATGGTAGTCACACATACGGAAAGGGTGAAGGCCAGGAGGGGGAACCAGAGTAACTGCTCTGAGGAGTCACGCACTGAGCAGAGTGGGAGGAAATACAGATTTAGGAAAGCTTCTAGAAGGGCTACTGTATGCTATCTGTAAAAGGTCATCCTGAAGGACATGGGTTTTCAGCCTACGGAGACTAACACTCGACT
>365021 NS=60 contig=overlapped:120
AGATGTCCTCCCTCTGAAAACTTAGGGGGACTGACTGGGTTCCTGAAGTGTCTGTGTGCATCCCAGACACCACTGCTCAGTCCTGCACCAGCTCAGATTCCCTGTGCCAGCTCCGCCTCCTTGTCCCAGCTCAGCCTCCCTTCCTCCAGCTCAGCATTAGACT
>365022 NS=20 contig=overlapped:76
CTGTGATCCCAGCAGTCTGGAGGCTGAGGCAGGATGACTGTGAGTTCAGAGCCTGGAACTAATTTATCATCTAATTTCTGGAGGGTAGACACTTTTCTGCTTGTGATGCTGAAAGGTAAGAAAGGACTAGTTTTCCCATTAGTCCATCCCTCTGATAGCACACTGCTCAGTTTACGTCTTCTCTTATTTGTGTGCATGTCATGTGACT
>365023 NS=74 contig=overlapped:112
TTGTGACATGCCTTGTGATAGGTGTTGAAAGGAGGCCAATAGCAAATAGGAGAGGGGTGCTCTGACGTATGTGTGGTGTTTGTCTTTAATGCAGCATGAGAGTTTTAGCATGTTTAAATTGTCCCTATCCCAATCATAAGTGATAGCCTGTTTTCATCCAGAGCACACGACT
>365024 NS=106 contig=overlapped:9
CTGTGTCTATTCCTCACAATCCCCTCAACATTTCACCAAAACAACAGATAAAAGTCCACTTATGCCCATATATACCTTTACATGTAAGTCCATCATTACTCCCAAGCAAGAAAGAGAGCTGTGATGGGGTCAGAGCTTCCCAGAGTAGAGTTGTGAGTGAGTTAGAGAGGTTCCTACAAGACTATGGTGGGAAATATGGTGCTCAGCAGTCCTGGTTCTGCTTGCCAAGGAGGCTTCCGGCAAAGCCCAGGTGAGGCGCATACCAGCATAAGACT
>365025 NS=14 contig=overlapped:74
ATATGGTGTGGATCTAAAGTATTTGAAGGCTCATGTTTAAATGCGTATTCCTCTAGTGGTGGAGGCCCTACCTGGGGGTCTGTTGGACCTTTAGTGTGTGGGGGCTTGGTGGTGGAAACAGGTTACTAGTGTCAGGCCTTCTATGCCCAGACCCCGTTTTCTGCCTTTCCCTGATGCCTGGTCCTCTCTGATAGAAAGAGCTTCCATAAGACT
>365026 NS=127 contig=overlapped:29
GAGTGTGGCTGTGTCCCAAGCCAAGCTGTGCTTACTATGACAGGTGGTGACCCAGATGTGGCCCACGGCTGCAGTTTGTCCTGGTATATGTAGATGCTGTCTCCACTGTATTCATTTACTGTTCTGCCCTATCTTCAGGGCTGTTGACTGTGGACTATGAGACTCACGTAATGCATTTAGTTGGTAAAACTCAGGCTAAGCATTGCAGTCACTCACACACACTGCTCCGTGGCGTTCACCGCCTTGCACAAGACT
>365027 NS=31 contig=separate
CAATGAAGCTGAAACATTTAATTAAAATTAACTACTGAGGTATTTAATCTATCATCAGGTCTAACAGTTGTAAGGACATCTGAGCATTTTCTTAAAAAAATTAAAGTATGATTAAAGCTAAACATTTCCCCATTGGTTTCNNNNNNNNNNCTTTCCTAACCAGAACATTATAGAAGAAACAAAACCAAAGTCTATCCACCTCCCCAAAATTAACTTGCTATTCCCAGCGCTAATCATGAAAATATTTTCTCACACAAAGTATTGTTATTTGATGACTGATGATGTCATAAGACT
>365028 NS=11 contig=overlapped:60
CAGTGGGTTTGGCAGCACGCGCCTTCCCACACTCACCCGTCTTGCTTGTCCATCATATGTAAATCCTGACACCCCTTTCTTGACGCCTCACTGCCACACCGGCTGGGAGAATCACAAGCGGCATCACTAGAAAGAACAGGGATGGGGCTGGAGAGATGGCTCAGCAGTTTAGGAGCACTGGCTGCTCTTCCAGAGGACCCAGGTTCAATTCCCAGCACCCGAC
>365029 NS=82 contig=overlapped:90
ACATGTCCACAGGGCAATCCGGTGGAGGCAATTCCTTAGCTGAGGTTACTTCTTTGTAGGTGTGTCAAGTTGACAAACAAGGCAGCCATGACACCCACAGCGCCAAGGTCTATTGCTGGGTTTGCTTCTTCTTAGAAAGGGAATCACAGAGGACTCAGCCTGTATGGATGGGAAATGCTGGGAACCACCCGACT
>365030 NS=116 contig=overlapped:36
GCATGCCCTGTCAAGGGACAGGCTCTTCTACCTCCCTTTACCCTTCATGCCCCACAGTCTCTTCAGCATCCCTAGACCAAGTCTTTGAGCTTCAGTACAACTCCCAAGGTTCCATGGCTCTGGGGCAGCTCACAGTGGACTCCGTGGCCAAACACACAAGACCCTGCCCCGTCCACAGGACTGTTAAGGACAGGAGACGACAGGCAAGGTCTCTGTGCCAGGTCAATAAATAATAAGCACATTTGACT
>365031 NS=123 contig=overlapped:19
AGATGAGAGTGCTCCACAGAGAGTGCTCAGCCTTGGCAGATGAAAAGCGAGCCCGGTGCTGCCGTGCAGGATAAAGCTAAGGAGTTTCTGCTGCCTGGATCAGCAAACATGAAACAAGAATAATTGAAATAGCCTTTAAAACCTCTAGCTTGAGACAAATTCTAACAATGTTTATTCTCATGAGTAACTCTTGAATAACTGAGCTTTGTTACCTTGGATTAGTGGGTGGGATAGCTAAGTTTCTCAAGGATTCTTCCATGTGACT
>365032 NS=75 contig=overlapped:98
TAGTGGTTCACAACCATCTGTAACTGCAGTTGTAAAGGATATATGATGTCCTCTTCTGGCTTCTGTGGGCACTGTTTTCATGTGGCATACATGCAGGCAAAATACTTACAAACATAAAATAAATGAATAAAATCAGGTAACTCAGAGAACCTGGACCTCTGCTTCTGCAATTTGTTTCATTCGACT
>365033 NS=42 contig=overlapped:69
GAGTGGGGGAGAAAACTCCCATTTTTGTACTTTTTATCTTAATGAGCATCAAAGTCTAAGGAGCTGAGGAACATCGTTTCATCACTCCTTACAGGCGTTGCTGTCCTGTAATATTCCTAACTGGGATTAATTTATGAGACAAACTGAGTTCTGGCTCTATAGTTGGTGGTTTTCATCCAAGCTTACTAATGGAGAGTGAACTGCAGCATTCGACT
>365034 NS=85 contig=overlapped:87
ACGTGCACACACTCAACGCTTCTGGGGGCCAGAAGAGGGTGTCGGGTCCCCCTAGAACTGGAATGACCAACGGTTACGAGCTGCCTGATGCTGGGAAGTGAATCTGGGTCCTCTGCAAGAGCAGCAAGGGCTCTTAACCACTGAGCCATCTCTCCAGCCCCAAAGGAGGAGGAGGAGAGCTGGGAGAACATGGGACT
>365035 NS=83 contig=overlapped:44
CCATGTTCTGCAGAGGCTCTAACTCGGAGCTTCCATCTTAGCTACACCCCAGCCTCAGGCTTCGGATCTCACGGCCGTCCCAGGCCACCGGCCTTTGCAGAACTCCCTCTCCCCCTGCTCCCTTTGCTGTCTGTTACACCTGCTTCCCCTCTCCTGGCCAGCTCCCAGCACCCCGTACCACTGGTCCCGGAACTTACGCTGCCCCCAATCCAGGTTCTGAACCTGACCTCTCACAGGACT
>365036 NS=116 contig=overlapped:12
ATGTGGGCATGTGTTTGCCACAATATGCGTGTGGATGTCAGAGGATGCCTCTCTCTCAGGAGTTAGCCTCTCATTCCATCACGTAGGACCTGGGGATTGAACTCGGGTCTTCATGTTTGGTGGCAAGTGCCTTTATCCTCTGAGTCAACCCCCTTGAGCCAAGGAAGAGAAACCGCAGAGAGAATCCTGCAACTCGCAGGGAGAAATACTAGCATGTAGCGTGTGCGTGCGTGTTCACAACAGAGGGAGTGCAGAAGTGTTCACATGTGACT
>365037 NS=108 contig=overlapped:105
ATATGTTAGTTAATTAAAAAACCAAGCATGGGCCTGGAGAAATGGTGATCTTTTAGAGGACCTGGATCCAGTTCCCAGAATCCACATGGCAGCTCACAAACATCTTTAACCCCAGCTGCAGGGACTCTCATGCTTTCTCTGGCCTCTGTGGGTACTGCATGAGCAAGGTGCACAGGACT
>365038 NS=58 contig=overlapped:7
TTGTGTAACCTACTTAGACACTAAACTGCCATGGGCTACATCTATGCAGGGGTTCTAGGTTATCTCCATGTATGGTACTTGGTTAGAGTATGAGTCTTAGGAAAGACCCTGTGTTTAAACTTTTTGGTTTTGTTGCTCTCATTGTGGAGTTCCTGTCTTCTCCAGATCTTACTATTTCCAACTTCATTCATAAGATTCCATGCATTCTGCATTCCCTTTCTCCACAACCTCTCCAGCATGTAGTGTCACTTGAGGTTTTGATTTTGGCCATTCGACT
>365039 NS=99 contig=overlapped:101
TTATGTAGCAACATTGTCAGACAAGAAAAGGCTGAATGAAATGGCCAGTTTATCTAAATTACCAATACTTTGGGGGTGGATACATGTTTAGCAGTGTCTCTCAATGTGAAAAAAGTACTCATTTTCAGTGTCACGACATTTCGTTAATGTTTGTGATACACTTTAAACAAGTTTCATTTGACT
>365040 NS=81 contig=overlapped:28
AAATGGAAGCAGAGCCTGTAGATCAGTGGTTCACAGCCTGTGGGTTCTGAGGCCTGTAGGGGTCAGATGACTCCTCACAGGGGTTGCACATCAGATATCCCGCGTATCAGATGTTTATTTGCATTAGGATTCATAACAGGTAGCAAAGTCACAGTTATAAAGTAACAAACGATATAGTTTTAGGGTTGGGATGACCAAACATTAGGGACTGTAATAAAGGGTCTGAGCATTAGGAAGATGGAGACCCACTGGACT
>365041 NS=88 contig=overlapped:85
ATATGGTCTGACCTCAGAGTCTACTTTGCAGCTTGACCTTCTCTTCCCTCTGAGTAGGACTCTTTGTGTTTATTGCTTACACTAGCAAAAGGAGAGGCCTAGTGAATCTGATCAGTTTCAGGGACTTCCTGAAGCTATTTTGGGTTGTTTACTTTCTTGCTGAAGGAGCATCTTGCAGGATGGAATATTGCACAGGACT
>365042 NS=91 contig=overlapped:79
TGGTGGTTGTCACACATTGCCACCCGTTGTGTCCTTCAGAGGTCACCTCCTGGGACTGGACTATTCTCTCAGCTAAATGCTTACTCTTGTTGACTACAGCATCTTCTCCATCTGCTCATGTGAGTTTCCCATCATTACCTGTTTCGTGTTTTCTCACACGTGCATTTGTGCAAGTGCTGTATATTTGCTGACCCTGACCACTCGACT
>365043 NS=92 contig=overlapped:104
ATATGCTTCCGGGATTCCCAGACACAAGTGCTCAGCACCAAAGATAGTGAGGATCTGAGTTTATACCCTAGCTCCCACATGGTGGAAGGAGACCTCTGTGTTCATCACTCCCCCAACAGACACGCAGGTTGATTGTTCCTTACTACAAACATTGTTGCACACATGGTACATACATAAGACT
>365044 NS=93 contig=overlapped:119
AGATGTTGAACTCTCAGTGCCTTCTCTAGCCCTGTGTCTGCCTGTGTGCCACCATGTTTCCCTCCATGATGATAATGGATCAAACCTCTGAACCTGTAAGCATACCCCAATTAAATGTTTTCCTTTGCAAGAGTTGCTGTGGTCATGGTGTCTCTTCATAGGACT
>365045 NS=24 contig=separate
CAATGCTGCTGTCTCATCTGGGAGAGCAGTCATGAGTCACCATGCTCAGCTTGAAGAAAAGAAAAATACTTATCAGAAAATTCCATCATTGGTGCTTCTGCATTTTCTGTGTAAATAAGGCACCAAATTAAGCTAGAGCANNNNNNNNNNAAATCTGTTTTTATCTCTTTTTCATCAAAAAAGGAACCAAAATAATACACTCATTTAAAAAGCTAAGTATCTGCAGAAACAGAAAATGCACAATTGAGTGGAAAGGAATTTGCATATGATAGAAACACAGACAGCCACTCGACT
>365046 NS=71 contig=overlapped:71
CTATGTGTTCCTGTAACACCAATGGTGGGGAGCACAAACAGGCAGATCCTAGGGGCTCACTGGTTAGTTAGACTAGCCAAAACAGTGAGTGCCATGTTTACTGGGAGACCTTGTCTCAAAAAGAAAGTAGACAGTGAGAGAGGGAGATACTCCAGAATTCCAGTGTCAGACTCTGGCCTGCATACAGAGACAAATCCATTATTGCATGAGACT
>365047 NS=115 contig=overlapped:33
AGATGCACATAGAACCATGCATAGACAGATACGTTATTAAAAGAAGGCCCCTATGACTTCTGTACATTTCAAGCTGGATGGTCAGCGAGCCCAGGTGTTGCTTTGCTTACCAAGCCCTGCCTCCGTTCCCTCCAGAGACCCTTGCAAAGACCATCCTCAACTGTGAGGTGGTCCTCTTTGAACTGTAACTGATAATTTTATAAACAAAGCATGTGTCTATTTAGTAGTCAGTTTGTTGGTTCCATAGGACT
>365048 NS=10 contig=overlapped:67
TCATGATTATTGAAGAATCTCCTGTATCAAAGTTGTGTAAAGAATACTCCCCAATTACCTCTGATTGGTTAATAAATGGCTGAACAGCCAATGGCTGGGCAAATAGGAAAGTCCAGCTCTCAGCTTTCCTATTTCCCAGGAGGAGCTGAGAGAAAGAGAGATGAAGGAGAAGGGAGAGAAAGGAGGAGGCTGCCATTAGTAAGGTTGCCATGAGACT
>365049 NS=84 contig=separate
CTGTGTAAAAGGATGGAAGGAGACAGTAGAAGGAAGTGGACCTAGAAAGAAGTTTAGGGGATCTTTATTTTATCCAGTTCACACACAAAAATTACCTAAAATTCTCGAGTCAATTTAAAGAGAATATATACTGTACACTCNNNNNNNNNNCTGAATGAGGAGTTCCACCATTATCCATATGAAAACAACAAATGACTTGGGCAGGTCCAGCACACATTTATCCTCATGTTTACTGGAATACAGCTGACTGTGTGCTAAGATAGAATAGACTTGATTGTCCTGAATCACATGACT
>365050 NS=51 contig=overlapped:39
ACATGGCACAGAAAGTCAGAATGGACTATTATGGCCAAGGTTATAGTTTAAATATGAACTGTCCCCAACAAGCTCTAGTACTTGAAGGTTTGGTCCCCAGTTGGCAGTGGTGTTTGGGGACATGGAGTCTAGCAAGAGGACATAGATTGTTGGAGGATGAACTTTGAGGCTTATAGCCTAGCTGCACTTCTTATGCCAGCTCAGGCTCCTGATCCAAACCTACATTAGCAAGGCCCCATCAGACT
>365051 NS=5 contig=overlapped:63
AAATGGAAGGAGAGCCCACAGCAGGTCATAGAAGACTCTCAGGCATACGGATCGGAAACACTAGGAAGTTTTTGTCGATGGGTTCAAATGTTAAGTAGTGAGGATCTGTGGTTCAGTTGTCCGAAATAGCATTTAAAAGTTAAGCTGGAGAGATGGCTCAGTGGTTAAGAGCGTCGTCTGCTCTTCCAAAGGACCGGGGTTCAATTCTCAGCACCCGACT
>365052 NS=122 contig=overlapped:21
TAATGGACAATGCCACCCAGTGGGTTGATGCTCTTGTCAGACAGGTCATAGTCAGTAGATGCATTGTTCTTGATCAGCTTACCGTCCTTGACGAGATAGCCTTGACCAGTCTTGTAAATCTTCTTATTAATCTCTGTTTGATGATGGTAGCCTTTTTGCCCAGCTCGAGCCACAGAGAAGGCCACAGGGGCAGGGAGAGACAGTTTATTTGTGTGCTAACGACTGGTCACCCCTTTGTACCCTTTGCCTTCTGTCACTCGACT
>365053 NS=39 contig=separate
TTGTGAGACAGTCCAGCTGTTGAAAGCATTGTGTATTTTCTTCTGACTCTGTTTTAGCATACTGTGCTTTTGCCCAGGCTGATTTATTTTTCCTTTGCAGACCCTCCTAAGTCCTCATTATGGACTAAACCTGGTATCAGNNNNNNNNNNGCTGCTGGAGGCAGCTGCCGAAGCCTGAAATTCTGCCTGCTCTGCCAAGACAAGGACTTTCTTCTTTATAACCAACGCTCCAGATAATCCCTGCAGTCAGCACCTCCAAACAGCAACCTGTGTCTTTAGAGGAAGCACAAGACT
>365054 NS=7 contig=overlapped:70
CCATGCACATATGGGCAACACTAACTGGACTCAGTGCCTTATTAGAAAAAGAAGAAGAAGAGGAGCAGGAAGAGACGTGGAGTTAGGAAGGGGACATGTTGGGGGGATTCTTGCAGAGCTGGAGGAGAGAAGTGGGGAGCAGATATTGCTGTGGATATATTATGGTGCTGTTATAGTTTGAATGTGAATTGTCCCCTATAGGATCATGTGACT
>365055 NS=82 contig=separate
AAATGAAGCAAGAAACACACCACACATTCCAGCCCAAAGCAGCTGGTGAGGTGTCTCCCAGCTGGGCTGCGCCGGCCTGGCAGCACCTACACTCAGCTCAAGGCAGAGCAGCGGAAATCCCTTCAGCGTCGGAGCTCAGANNNNNNNNNNCTCAGCTACCTGCCACATTGGGGCCTCCCATGGGCAGCTGTGCTAAGAGTGAGGCGTAAACAAGCCTTTTCAATGTGGCCTCACGCCAGCCAAGTGGCATGGTCACCCAGCGAGGCTCAGGCCTAGGTGACCCAGCATGGGACT
>365056 NS=19 contig=overlapped:90
CCATGCCCAGCTTATAATGAATCTTAAAATGAGTCACAAGATCAGATATCTATGAAAACACCAGTGAGCACACAATAGCATTGAAGGGGGCACATGCCTTCACAGCTCTGAACTTCATTAAGAGGCTCTATTCTGGTGACATTCCAGCAGGTCTTTGCTTCTATCCCAAATAAATTCAGTATTCCCATGAGACT
>365057 NS=4 contig=separate
CAGTGCACACTTTTAATCCCAGGACTCAGGGAGGTAGAGGCAGGTGGATCTCTGTGAGTTCAAGGGCAGCCTGTCTACAAAGTGAGTCCAGGACAACCAAGGCTACACAGAGAAATCTTGTCTCAAAAAATCCCCCCCAANNNNNNNNNNTGCACCTGAACTTTGTTCTATTTTTGAGGCAAAAAATCTAGCAAGTGGAAACTGGCCACTAAGAAGGGCTGGAGAGATAGCTCAGAGGTTAAGAGCACTGACTGTCTTCTTAAAGGATCAGGGTTCAATTCCCAGCATGGGACT
>365058 NS=44 contig=overlapped:97
GGATGGGTAAAACAGGGAGAAACAGTTTTCCCTCAGTATTAGGAAGAGCTCACTAAATAACAAGAGCTGTGCAGAATGGATTAAGGCTGTCTCCTCCAATTGTAATATCCCTAACAGGGAAAGTGTCAGATGTCACAAATGCACTCTAGGAGATTTCCTTTAAACCCTGGCATGGTGGCACACGACT
>365059 NS=32 contig=overlapped:57
TAATGGACTAACTCTCTGAAACTGGAAGTCCCAGTTAGATGCTTTCCTTTATAAGTGTTGCCTTGGAGCTGGGCTCAGTGGTGTATGCATGTAATCCCAGCACTCAGTGAGGCAGAGACAGGCAGATTTCTGTGAGTTCAAGGTTAGCCTTGTGTCTACAAAGAGAGTCCAGGGCAGCCAAGGCTACACAGAGAAACTCCATGGGGGGGGAGTGTTGCCATGGGACT
>365060 NS=33
ATATGACCTCAAAGCCCACCCCCAGTGGGTCACGTCTTCCGACAAGTCCACACTCACTCCAGCAAGGGCACACCTCTTAACAGTGCCACTCTTTATGGGCCAAGCATTCAAACACCTGAAGCTATGGGGGGGAGGGGGGA
>365061 NS=107 contig=overlapped:87
ACATGTGTCCCCCATGTGTACTTGGTGCCTGTGGAGGTCAGAAGGTGTTGGATTCCCTCAATCTGGAGTTACAGATGGTTAGGATCCACCATGCGGGTATCGAGAACCAAACCCTGGTCCTTTGCAAGAGCATCAAGTGCTCTTAACTGTCGAGTCATTTCTCCAAGCCCTTGATTACTGTTTGTGAGCATCAGACT
>365062 NS=68 contig=overlapped:82
AAATGGATTCACAGCACCAGTAGTTGTTTGAACAAGACCTTCTCAAGATCGGGCTAACACAAATCCCAGCATAGGCAAGGTAGATAGTTTCCAGACCCCCCTCGTTCTCAGGAGCTGTTGCTTGGGGAGGGAGAATCATTGACCATGGATGATATGGTTTCTGAAAGGCTTTCTGGGCTCCAGTGATTTGTCCCACACGACT
>365063 NS=87 contig=overlapped:102
ACATGCAAATAATGCTAGGGGAGTCTCTAAAGCAGCAGGCAGAGAGCATCAGTGGAAAGCCAGTCTCTGAAAGGCACCTTCACCCACAAGGGCAGGGCCAGCAGCAGAGCTCTGCTCAAAGCTGAGTAGAGAGAAAAAGCACCAAAACAGAGAGGCACTCTCCTCAAGCTCTCCATTAGACT
>365064 NS=31 contig=overlapped:130
TAGTGTATTTTTCTTTTCAGTCTGAAATAGGTCTTTTCAACACCCAGCTTTGTGGTTGTGATGTCTTTTCTTGGATGTCAACCTGACAAACCTAGGAAGAAGAAATCCTGGCTGAAGAATTGCCTCTGTAAGATTGTGCTGCAGTCATGTGACT
>365065 NS=55 contig=overlapped:91
ATATGATTATGACTATAACACTATGACTAAGGCTACTCTTTGGAAGAATGGAAATGTATTTAGGCTTATATTTCTATAAGTGTAAATGTCTATCACAATCACAGTTTGGAAGCCTGATAAGAGACAGGAATGTCAGCTAGAACCAGAAGTCCACAACTCACATCTTAAAACTGTAATCAGGAAGCATGAGACT
>365066 NS=56 contig=overlapped:88
CAATGTCCCTGAAGGGACTAAACGAGACCACAGAAAACACAGGACAATGTTTAATATGCATTATGCAGCCAATATATGTCCAGCAACACTATCATCATTGTCTGTATTATGCCATTCATGGCTACATAGTGTTCCATGAAGGCAGCAATATATACATTATATATTGCATATAAAATATAATGTGCCACATATGACT
>365067 NS=75 contig=separate
CAGTGAAAGACTCCAAGAAAATACTTAACAGCTATGACAGACTACAGGCAACATTACAGAAAGGGGAAGAAAATGTACCTGATACGTGAAGTTTTAAAACTCAACCCTCATTTCTGGTTAAGGTAAAATGAGAACAGCATNNNNNNNNNNAACTGACAGATTCTAAAGCACCTCAAGAACAGACACAGACAAAAGTCTTGGGTGAGAGGTCTTCTAAGTGAGCCTCTGACCTTTTCCTAGTTTGTGAGGATGCAGTTCCTGACAGGACAAGCACCTAAGCTGCCACACTCGACT
>365068 NS=117 contig=separate
CGATGGGTATTTTTCATTTGTAGCTACCTTGATTTCTGTCCAGATGAAGTGACAGGGCTCTCTGTGGAGAGACTGCATGGGGACAGGGACAGGAGTAGATCTTGACCATTTTGGTATTGTCCTCTTGCTCGTGTTCACCCNNNNNNNNNNCATGAGGTTGGTTAGGTGCCATCTGTCTGCATAGTGTCTGGGAGATTTCTGTGGCTGCCATGAGGGTTTTAAACCATGATGTCACTTCCCTTATTCTGGAGTTTGATACCTCTGTAAGTCACCATGTAGCCCTCACATAAGACT
>365069 NS=101 contig=overlapped:118
GTATGGATAGTATATGTCTGTTTTTGTTTTTGTTTTGTTACCCTGACAAATACAAAGAAGATCAACTTGGAAGAAGAAAGGCTTGTTTCTGCTCAGAGTTTCAGAAGTTTCCATCCACAGTCACTTAGCACTGTTACTTGGCCCAGAGAGGGCAGCACATCGGACT
>365070 NS=79 contig=overlapped:110
CCATGGAACGCAGAGGAATGTAAGCATAAATTTACAAAGAGAAGGCCATTAAAGGTGGCATTTAAAAGGGCTCTGCAGAATGCTCGTTTCCACCTCTTTCTACCCACTCCACACTACCCAGAAGAGTACATGAAAGGACTTCACTTCTAGAAACAAAGCATTCTTCATGTGACT
>365071 NS=122 contig=overlapped:78
GGGTGGTGTTGGCACTGGCAGCCCGCTTGGATCACTGTCATCATCAAGAATATTTTGGGGGTACTCACCATGTGCCAGCATTGTGCTAAGAACATTGCATGTATGTTTTCTTGCTTTAGAATCTGGAGTGTTTGGAGAGTTTTGTCGTACCCTCGGAGAGGAAAACAGTAGAAATTCAAGTGGCTTCTCCAGAGTCACATAGGACT
>365072 NS=61 contig=separate
CTGTGTTAGTTGTTTCTTGGATTATTTGTTTGAATCCCGTCCATTCTTAGACAGCTTCTCAAATTCTGGAGATTAGAATTTAATATATCCTCCCAATCCTAGATATACTTAAATAGAAAACTTAAAGCCAAATGACTTTGTTTTTTNNNNTTATAGTTCCATATAAAAACCATGTGAGTATTTATATGTCTGTGCCTACATATATGTTCATGTGCCTCCGTATGTGCGCATGCATGTTTGTATGCGTGTTTATGTGTGTGGGTGATGGAGTATGTGGTGAACATACACAAGACT
>365073 NS=101 contig=overlapped:112
AGATGAGGAGACCTCAAGACTGTCAGAGCCAGAGATGATATATTATGAGATGTATCAGTGTCTTCCAGACACAACAGGACTGATGCACAGGAATTCAGAGACTGTGGCAGCATGCACAGGGCTGCGTAGGTTGAAGATAGGTCCCAGCACTGAGGGGGACATGCACATGACT
>365074 NS=23 contig=overlapped:63
AAGTGAATGGATAAAAATAAAGTGATTCCACAACATTTTTCCTCTTGTCAATCACCTTTCACACTTGTCCAGTGTGATCTCAGAGATTCTAAGTAAACAGTCTTAGTTGAATATTTCATATCTAAAGTCAAATTCACCATTAAGTAACTGAAGAGTTAAAAATAGGTCTTCAAAATTCCTAGACTCAAGCGGCGCGCGCGCGCGCGCACACACACACGACT
>365075 NS=7 contig=overlapped:65
TAATGTCATTAGTTTACTCATTTTTATTTTCTGAATGTTCACAATAGGTACCGGAGAAAACCTGTCTCCACAAGGAGAGCAACAGAACAAGAAAATTTGAACACAGGGAACTTCCCAGAGATTCATACTTCAACCAAGGACTATTCATAGAGATAACCCAGAACCCCTGCACAGATGTAGCCCAGGGCAGTTCAGAGTCCAATTGGGTTACATAGGACT
>365076 NS=55 contig=overlapped:82
TCATGTGGACAGACTCAGAAAGCACTTCATTCCAAAATCCAACATCTACTTGGAATTTGAAAATAAAATGGGCTAGAAGGATGCTCAGTAGGTAAAGAGGTATGCTCTGCCAAAAGACTAGGCTATGATTCCCAGCAGACACGTGGCTGCTCCAAACCATGCCCCACTCTTCTGGCCTTTGAGAGCACCAGGCACTCGACT
>365077 NS=100 contig=overlapped:107
TAATGATTAAATATGACTATTCAGGAAGAAGTTATATTTCTGTTCCTGTGCCCACTCTTCAAATGAGGAAATTAACAAATTCTGCTGGGAAAGGTTTTAGAGACTTTGGGAATGCTAAGGGTTCTTACTGGAGTAAGGCCTTGAGTGTGGGAGCAAAGAGAATTCTGGCATAGGACT
>365078 NS=101 contig=overlapped:77
CAATGGCCAATGAAGTAATGAACTGTGTAAGGAGGCCTCTGTCTAAACCCAGAAGGTCAAAGTTCAGGACGCTTCTGTGGAAGTGCTGAGAGTGTGGTGTGCCTAGGACCATACACGCAGCATGTGGCTTGCCACACACTTGCTCTGTGTTCCCATGTGACTGTTGCTAAGTTGAATCCTTTATAACTAATGGATAACCATAAGACT
>365079 NS=49 contig=overlapped:119
AGGTGCTCATCCCCAAGGATCTGAAGATAGAGGTGATGGATCTCTTTCTTTCAAGGAATACGCAATATTCTGATGAGATATGTGCGCCCACACTCAGAAAGGAGTTGACGAGGACGCATAACTGCTGGCAACAATGAGGGGAAAGTTTGTAATGAGCACGCGACT
>365080 NS=2 contig=separate
CTGTGTGCGTTTATTTCTCTTTTTCTATTCAGTTCCATTACTCCACCATTCTGTTTCTATGCCAGTACCATGCACTTTTTATTACTGCTGCTCTATACTACAGCTTGAGATCAGGGATGGAGATACCTCCTGAAGATCTTNNNNNNNNNNATGATTTTTTTTTAGCAATTCTGGGTTTTTTGTTTTTCCATAGGAAATTGAGAATTTTTCCTTCAAGGTCTGTAAAGAATTGTACTGGTAATTTGATGGGAATCTGTAGATTGCCTTTGGTATGATGGCCAAGCCATGAGA
>365081 NS=59 contig=overlapped:91
TTGTGAATGGATATGTCTTTTCCATGACTAGATTTGTTTTTTTTCCCTCCCCTTTTGGATTTTCAGACAGTCTCACGTTTTAGCCTAGGCTTTCCTCAAACTACCAACAGCTCTGCCTAGTTTCCTGAATGCTGGGATTAAAAATATGAGCTGCCAACAGGCACCATGACTTGATATATAAAATCATTAGACT
>365082 NS=5 contig=overlapped:61
GCATGAATGTGGTGGTAGTCCCAGTACAAAGGAAGCTGAGGCAGCTCGATTGTTTGATCCAAACTGCTCAAGAGCTTATCTCAAGAACAAAAACTTGGTGGCACAGGCATAATCCCAGCTACTCAGGAAACTGAGGCAGATATTTTGCAAGTTCAGGGTCAGCCTGGAGTCCTTGTGCTCACTACTTTCAAATGATATCTCTTGTTAAACAATTCATTTGACT
>365083 NS=94 contig=separate
AAATGAAAATTATTTGGTATCTTTATAGAATATGATTGGCCATAAGAGACTGCATCCATAAAGCCAGTGGCATTAGGAAATATAATTACTTCTGTCTTATAAGAAGGGGATCTTCTATCCATTAGCTACAGATCCTCCATNNNNNNNNNNCCTTTTCTTCAACACATATTCTCAAGTATCAGGACTTAGAGAAAGGAAGGTTTATTTTGTGTTCAAAATCAGGCCATTGGTGAATAGAAATTGCCTAGTTGCATGATATGCCCATCAAAACAACCATTGTCATTTCACTTGACT
>365084 NS=48 contig=overlapped:119
CTATGCTTCATTGGTGCTTGCAGTTCGCCAGGGCTCTTTCCCAGCCTCCTGTCCATCCGCCTCCTACAGATATAAGAAAATTGAAAGAACACCTTGCATTCTATCAGACCATGACAAATTAAGGCTGGAAAGGAATCAAAAACATCAGAAAGCTCACACGCGACT
>365085 NS=66 contig=overlapped:104
AGGTGAAGCCACCATTCCCAGGTTCCAACACTTACACTGACAGGTCCTGCTCTCCTCCTTGTTAAGGCAAGTGGGTAACAATGGGTTGGTGTGCTGCAGCTTATGGGCTAAAATCACATGAATTCTTGGCACTAGCGAAGTTGGAGGACTATGCACCCTTTGCTCTTCTGCCATGTGACT
>365086 NS=5 contig=overlapped:138
ATATGAGCCACTGGTTTTATTACATTTATTGTGTGTGAGAGAGAGAGAGAGCGAGTGACAACTTGGAGTCAGGTTTCTCCTTCTGCCAGGAACCGAACTCAAGTCATCAGGCTTAGTGGCACCTTTACCCACTGAGCCATCTGACT
>365087 NS=95 contig=overlapped:82
CTATGCAATGCAAAGCGATACTTTCTGAAGTCAGGTTTTACTTTACAACAGACGTGGAACCTATATTCCCACAGGTGTAACAATAACCTACACTGAAAGGTCATTTGGGATATATATATAGTCACTGAAGGTTTTGAAGTGAAAAGGATTTTCAGAAGAGTTGTCTTCAGGCTTTAAGCCCTAGGGTAGAAACCATTTGACT
>365088 NS=81 contig=overlapped:74
ACATGTATTCTGTGGCTGCTGTGGTGTTTCAGTGGCAGAGCTAAGTAAGTGCCACAGAGACCCTGGGGTTGACAAAGCTTAACATGCTTCTTGTCCCTACAGAAACAGTCAACCCTTCAGTAGGATCAATAGGCCAATGCCAGCCAGGCTCACCATCTCCAGGCTGAGACAATACTTTTTCCGCAGTCACCAGAAAGTACGCACCAGACT
>365089 NS=134 contig=overlapped:75
GCATGTACCATGAGTAGTACATGCTGTATATGCCAAAACTGAAACCCAGTAATCGTGGCTATGCTTCGTATTCCTCAATCATACACAGTGTACTAACAAAGTGTAATGAAAACATAAAAAACACTAGCCATGCATGGGCCAGGCATATCCTTATTATAAAGCATCGCATGCAATGGTTTCAATTTCACGATCCTATGAGGCATGGGACT
>365090 NS=108 contig=overlapped:101
GGGTGTCTAAACATTCCCTGGATTCCTGAACCCAGGACCCAGCAGTGAGCTTTGACAACCGCTGTGGTGTCGTCCCAGGGGGAGTCCTTTGGTGTCCTTCCTCTCCCGTCTGCTGGGGAGAATGGGCTGCAGTTCTGGGGGGAGGAACAGGCTGAGTCTCAGGACTCCTGGCCCCACAGGACT
>365091 NS=45 contig=overlapped:97
GTATGTTAAATAGGCTACCTCTGCCCTCCTAGGTACCATACAATAAGCCTCTACTCCTATGAACCCAGGTGGAACTGCAGAGCCCCAGGCCACCAATCCACAGAAACATAAGAAATCATGATTTTAAGGCAGCCAATTTGGGATACTTTGTTACACAGCACTAGCTAGCTGATACACCCACTAGACT
>365092 NS=80 contig=overlapped:92
TAGTGTGTACGTAAGTAAGAAATCAAAATGTACAGTACAATGAGGTTGCTAAAGATAAGAAACGGCAGGGTGAGGAAATGAAGCGGTCATAGAAAATTTGTATGATTTACAAGTGATTTTCACTTTAACAAATATTCAAGAGGAGGCCCTTGGTGTAATCGGAGTATCATGCACCAATGTTTCCACTGGACT
>365093 NS=25 contig=overlapped:91
CCATGGGCCCCTCACAAAAGTAAAGAAGAAATGGAAATAGTAAGTCCTGGAGAGGACAGGAACTCCACAAGGAGAGCAACAAAACCAAAAGATCTGGGCCCAGGGGTCTTTTCTGAGACTGATAGATACTACAACCAAGGACCATTGATGGAGATAACCTAGAACCCCTGCACAGATGTAGCCCATAGGACT
>365094 NS=16 contig=overlapped:116
GGGTGGTCCTCATCTTTCTTCCTCCCTCCAAATTAATGAAACCCAGACCAGTGAGATGGCCCAGCTTCCTGATACCAAGCCTGAAGACCTGAATTCAATCCCTGGGACCCCTCACGGTGGAAGGAACAAACTGACTCTTGTAAGTTGTCCTCTGACCCTCACCTGACT
>365095 NS=123 contig=overlapped:37
GTATGAGAACCGGTCACCTCGCCAGTGTTTTCTGCTTAAAATTTCATCCCTAAATCAGCATAGTGTGTAAGCTCAAACCTCTCAGGCTTTGGTGGCCCTACCCAGGCGGTTGGCAGAGGGTCCTGGCAGCTGCCCACGCGCATTTGCACTCAAGGGAGCAGTTCACGTCTGTTCCGAGACTTGCGTGCACAGAAACAAGTGGACAGGGTCCAGGGAGCACACCCTGTGCTGAGTTCTCCACAGGACT
>365096 NS=68 contig=separate
GCATGGCCAGAGACTTGTCTCCTAGGTGATTCTAGCTCCTGTTGTGTTTTGAATATGAAATGTCTCCTATAGGCTCATGTCTTTAGATATTTGAGCCAAAACTGGGGATGTTATCTGGGGTGGTTATAGAACCTTTGGGANNNNNNNNNNGCAGGAAGTACATCATTGGGGGTGGGATCTTAAGGATTTATGGCATGATCCCATTTGTTTCCTGGGTGCATGAAATATGATCATCCAGCTTCCTGCTTCTACCTTCATGCCTTCCTTCCTGTTGCCATGGTATCCCACTCGACT
>365097 NS=86 contig=overlapped:74
TTGTGCGAAGCCGCTTTTCTGACTGTCACCAGGGAAGTCTGTTCATTGTCTATTTGCAGTTCTCTACTTTTGATCCTTCCATCCATCGTCACTCAAAGCCATTGACACATTCAATGAGGGGTCACAGACTACAGGATAAGCACGGTAGCTTTGGTCCTAGTACTCAAGAGCTTGGTACCTCACAGGAAAGCTGTTAAGGCCCATCTGACT
>365098 NS=89 contig=overlapped:116
TCATGTAATGGTATCTGGAGGTGATGCTGTTGGTAGCAACACATCAAAGGTTTAGAGTCATTATGAATAGTGCTAGTATTCTGAGAGACCCCAAACTAGCTTGCAGGTTTCATTGGGGAGCCTCCAATCTGGCAATGGTTGGTGACTACAACATAAAACCATGCGACT
>365099 NS=109 contig=overlapped:101
AGGTGCTGGGATTTGAGAATGAGTCCCTTAGAAGAGCAGCCATGTTCTTAACTGCTGAGCTGTCTCTCCAGACCACAGTTCACATCTTGAGAGTACCATGTTAGGACTAGAGAGATGGCTCAGAGGTTAAAAGAGTACCGTGTCTTCTATGCACGAAGGAAATTTATTCAACTACACAGGACT
>365100 NS=22 contig=overlapped:69
CAATGCACAGCTAGCACCTCCAGAGACAGGCATCCTGAGTACATTCCCAGAGACTGGTAACTGAATGGGTTTTCCAAGGTTGGGAACAGGATTTCATCATTTCCTCAAAGTCTACCTCCTCCTCATCATTAACTTTAGAAAGCCTAAATGTGTTATTTACCTACTAATTTGCTAATTTACAAATGAGCTATATCAATATTATATTTCATATGACT
>365101 NS=31 contig=overlapped:118
TCATGGGAGACTATCAGAAGGGTTTTGTTCCAGAATGAAGGGATATAAGGTCAGGATAAAAAGAACCTGCTTTTGAGAAACACTTAAAGAGATGCTCAAAATCCTTAGCCATCAGAGAGATGCAAATGAAAACGACCCTGAAATTTCACCTTACACCCATCAGACT
>365102 NS=53 contig=overlapped:86
TGATGCTCTGATGGTTCTAATTTCAGAGAGAATACCAAAAACTAAACCAAAATCCTCTCCTGGAGTCACTTTATCCTAGGCCTCAGAAAGGCTACTGTATGCTTCCTCATATGTTGTGCACAGCAACCACGAGATTTTTTTTTCTATTTGCCTTAAAATATTTTCAACCTATGTCTACTGGTTTTCCATCATAAGACT
>365103 NS=105 contig=overlapped:27
CTGTGTGACTCTGGGAAGGTAAAGCCTCCAGTGTAATGGAAATGCCAGGCCTATGAAAGGTACCTGCCCAGGGAAGAAACAGGGTTACTCAAGGCTGTTGGAGTCTAGCTGATGCCACCAGGAATCCCAAATACAGACCATAAAGCTTTAGGGCCTGGTGTTTCCTGGCTGAGGTCTGGTCTTTCTTTGGTCCATGCTCTCCTACCCATGCCCTCATCCCCCATTTTTGAACAGGAATGCTAACTGTTCACCAGACT
>365104 NS=63 contig=overlapped:12
TGATGTTTTTTGTCCACATCTTTCTCATACTATTTTAGCTAATAAAAGTATGATGTTTGTTTTTGTTTAATTGGAAGGAGTTTTAAGATTATCTTAGTCCTCAGTATTTCATAAAAACATTTGACTTCTATACTAAAACCTGCATGGAGAATATTTTCAATGTCTCAGCCAGCTTCCTTTTTTACATGCTTAGGAGAGACCCTAGCTTTGACTTTTTATGCTTTTAAATGCACTATGAATCATTCTGCCAAACTCTTGCCCTTCATGTGACT
>365105 NS=34 contig=overlapped:82
AGATGGGTTTTTAGACCTGGGCATGAAATAAGACAATGGAAGAGAGAAAACCACAGATCATATTCTTTAAGATGTTGCGATTTTAAAGTGCTGTGGTGAACAGTTTCCAGATGAAGCATGAAGTCTTTGAGATTTCTCTAGAGGTTTTGACCTATCCTAGAACAAAGCGCTTCCAGGAAAGAACACAAGTGACCATAAGACT
>365106 NS=55 contig=overlapped:86
ATGTGCATATGCTGCATGTATGTACATCACGCACACAAAATTAAAACAACAAAACCTGTGAATGAGCAGTACCACTTTTCACTTCTCCCTGTCCCACGTGAGGGACCCACAGCCAGCAGCGCCTCAAGGCCTGCTGCTCAGAGCCTTAGTCCTTCTCTGTCATTCCTTAGCCTACCGCTGGATAATTGCCATAAGACT
>365107 NS=10 contig=overlapped:61
CTATGCATATATCCAAACTATGCTCAAGTAGACAACAAGGACTTCTGCTCAACCAAGTTCTTAGCAGCTTTAATCCTAATAGCCAGAATCTGGAAATAACCCAGGTGTCCCTCAAAGGAGGAATGAATGCAGAAGTTGTGGTACATTTACGTAATGGAATACTACTCAGCAATTAGAAACAAGGAAATCATGAAAAGCTGGATCTTGAAGTAACCATAGGACT
>365108 NS=3 contig=overlapped:29
TCATGCTAACTTTCATGCTAACCACACATGCCATTTTGCAAGGGGACTACAGTTTAGACGAATCTCTTCCAGATCATGAACTTTCTTTACCAATTACAATTACAATATTTGAGCAAAATGTTCTCAAGTATACAACAAAGACATTTGCTCAACCATGTACCTAGCAGCTTTATTCATAATAACCAGAATCTGGAAGTAACCCAGATATCCCTCAATTGAAGAATGGATGCAGAAATTGTGGTACATTTGACT
>365109 NS=86 contig=separate
TGATGTGGTTACGATGAAATCTCAAAATAGTTTGATTTGTAATTTCCCTCATGGCTAAGGATATTGAACATTTATTAAAGTTTTTCTCAGCCATTTGAGCTTCCTCTCATGAGAACTCTCTGATTAGATATGTACCCCATNNNNNNNNNNACCTATTTTTTTGAGCTCTTTATATGTTTTGGATATTAGTTCACTATCAGATGTATAGTTGGTAAAAATCTTTTTTCATTCTGTAGGCTGCCACTTTGTCCAGATGATGGTGTCTTTTGCCTTGCAGAAGATGTTCATTTGACT
>365110 NS=9 contig=overlapped:42
TGGTGTAGAAAAAGAATTTTGTTACGTTTGTCAAATCTGTGGGTGAAAAACTCAGACAGCACAGCAGGGATGCCATGTCTCTGTTCTGTGACATCTGGTCCTCATCTAGAAATAATTGAAGGTTGCAATGACTTAACAACTGCATATTTGGAAGAGCTGCAGGTTTCTTCACTTATAGCCTGTTGGCTCGAGTGACTTGTGCACTGGGCTGCTGGATTGCCGATCAGAACTCGCATTCGACT
>365111 NS=59 contig=overlapped:117
ATATGCACGCATACACATACACTCATGCACACAGGCAGACAGACAGACAGAAACACACACTCAACTGCCTACGTCTATAAGAAATGTTTTGCAACCCAAATTCTTTAGCTCAATATTCAATGTTCAAGAAATCTGATAATCTGATATGGTGTAGAAAACATGTGACT
>365112 NS=40 contig=overlapped:128
AAATGTTCCTTAAATTCTTCTGTCTTATTTTGCTTATTTTCCTCCAGAGGAAGTGGTGAAAAACACTGAACCTGAAGCTGTACAGACTCAACCTGATAATGGTGGTGAGCTCTAGTCTGAGTACCTTTCAATACCTTCTTACCATCCCATCAGACT
>365113 NS=52 contig=overlapped:88
AAATGATGACATTCATACATAGGCTATTTGTATTTGTTTTATGGACAAAACAGTCTTAACTACGTAGCCCTGGCTGACCTAGAAGTTGCTACAGAGATCAGGCTGCCCCTAAGCCTGCAGCCATCCTCTGCCCAAGTGCTGGGTTTATAGATGTGTGCCATCATGCCACACCTCCTGCACCAGTGCTTCATCAGACT
>365114 NS=50 contig=overlapped:78
GGGTGCAGGAAAGGCATCTCTTGATGAGGGTCCTATGACCTGCTATGAGGAAGGAAAATAGAGAAAACCCCAAGCCATCTTCCTATATGTTGTGGTTTATGTAGGGGAACAAGGGGAAGGTGAGAAACACTTTTCTTATGCTGCTGTTTTCTCGTATGCAAAGGTGCCATGTGGAGTATAGTGTGTTCTGAATCAACCACAGGACT
>365115 NS=46 contig=overlapped:74
TGATGTTTTAAACAGTTTGTTAAGCTGGTCCTTTTGACACATACTTTCCCCCATGTTCACAGCATCAACCAGACCCTGCGATTGGAGTCCATCTCATGGACAGGTATACATTTTATGTCTTGGAATTTTTGGAAGAGATTAATCCAGCTAGCCAAACTAACATGAATGACCTTGTAAGTATCTGCTGATTTGACTGCAGTGCATGTGACT
>365116 NS=50 contig=separate
GAATGGCTAAGATAAAAAATTCAAGTAACAGCACATGGTGGAGAGGTTGTGCAGAAAGGAGAACCCTCTTCCATTGCTGGTGAGAAGGTAACCTTGCACAGACACTTTAAAAATCAATCTAGCACTTTCTCAGATAATTANNNNNNNNNNACTACTCCTAGGCATATAACTACTCAACTTATTTAGGTGATTCAGAATAAAGGAAGCAGACAATCTTTACAGTGGTCTGAAAGAAAAGTTGTTAGAGACTAGAATTTATTTTCTGAGTTTTCCCTCCTTGAATCTCACTGGACT
>365117 NS=81 contig=overlapped:68
TGGTGCAGAGGTGACAAAGATAGCCAGCTTGGCCTGGAGTGAGGCTTGCAGAGTGAGAACCTGGATGTCAAAGCATCTCTGGAAAAGCTAAAATCCCGCAGAACAACTGTGGCAAACCCCTCTCTATGCTTGTAGCAGAGAACAGAACCTTGACTGCATTCACAGGTAGACTCAAGAAGGAATAGCTTAAGCTTGGCCATTTTATAACACATGACT
>365118 NS=13 contig=overlapped:62
AGGTGCAGTCCTTGTAATCCCAACATCAGAAAAATTGAGGCCCGAGGATTCTAGATTCCAGGCCAGCCTGAGCTTCATAAGCAGACTGTCTAGCAAACCACAACTCCCCCAAAAGAAAAGATCTTAAGAGGTTTCAGAAGACCAGCTCAGTGCCCAGCATCCACACTGGGTAGCTTTCAGCTGGTGCCCTCTTCCGACTTGAGGGGACACCCCCACACGACT
>365119 NS=83 contig=overlapped:20
AGATGCATACAACCATTAACAACCCCAGTGCCAGGGAATCTGAGACTCTCTACAGACCTCTGTGGGTGCCAAACACATATGGTGTATATACATACACGAAGGCAAAATACTCAGACACAAAACAAAATGAATAAATCTAAACTTTTCAATAAAAATGATAATCGATGCTCAGAAATACTGTTCTTAAGTGTTTGTTAATTACTAGCTAAGGAACAACTGGTAATTAATAGCTTCTAGAGAGAAAGAGTCAGTGTTCATCAGACT
>365120 NS=71 contig=overlapped:13
TCATGTTTAATGAGAGGATGGCTTGAATTAATTTGCTAAAAGCTTTTTTCCCCCAATTTATTTAACTAAAGATATGTTAAGCAGTAACTCTGATTTAGGTTATCATGAAGCTTTTTTGTACTTGTTTTGGTACTCTATTGAACCCAGCATGAAAATTTTAAGATCAGATAGTGCAATGAAAATTCTGTGTTAGGACTGGAGAGATGGCTGTGTGGTTACGGGCACTGGCTCTTCTACCGGAGGACATGAGTTCAATTCTCAGCACCCGACT
>365121 NS=23 contig=separate
TGATGCTTAGGAAAGTTACAGAGAATGCACTCGGGTTTATTGTTGTGTTTCTCTGTGCAAAAGGTTTAAAATGTGGGATGATATCTTAGGAGGTATTTTTGGTGAATAAGTTACAGAGGCCCTTGTCACTTTAGGGGAGANNNNNNNNNNCCCTGGGCCTTTTGTGTCAGCATGAACAGTCTCCCAACTCAAGGCAAATTCATAAGGCTACAAGGGTGTTCAGGCTTCCACTCAGACAGCATGATTTCATATTGTAAGTGTATGGGTATTTATTTCACATGTTTTCACAGGACT
>365122 NS=75 contig=separate
AAGTGTGTGTTTGTATTCCAAACCAAGAGGACACTTGGGAGAATCAGTTCTGTCTTTCTACAATGTGGGTTCTGGGGGTAAAAATCAAGCCATTGGGCTTGAAGGAAATAGCCCTTACAGTCTGAACCAGCTCACTGGCCNNNNNNNNNNACCTCACTTTCCTGTAGTAATTCTTAATAAAGCCTGCTTTTGCTTTGCATACTCCTACAACTGAAGGTGTTATTAATCTTCACTTGTGGAAGACAACAAACTCAGCACCACTATCCCAGATCAATCTTCTATGCCCATGAGACT
>365123 NS=82 contig=overlapped:113
ACATGGCTGCACACTCTACCGTAAAACACTGTACTAAGAATCAGGAGCTATCCTCTTCTCCACAGAGAAAAATCTCTCGAAATCATGATTTCTCTTCACTCATTGCCCATGTAGATAAGCAACTGTCCTTTATTTTAAAAACAAGACCTAAGCTTTTCCTCCCATGGGACT
>365124 NS=98 contig=overlapped:73
CAGTGAGATGGAGGACTTCTTAGGGACCTTGTTGAATTGTAGAGTCTCCTCCCCTGCTCACTGTGGTCTTCATCCAGGGGCTAGTCCTGAGGCAGAGGCTCTGGAGGGAGAAAATGTCTGAACCTGGGCATGGCCTTGGATGGGCACACTGGACTCTTACCTGGTGACAGGTGACAGTTGGGGAAGGACATAGGGATTTCAGCACAGGACT
>365125 NS=56 contig=separate
AGATGCAAACTAAGTTATGATGAAGGTGGAAGTTGGTCAGCTGCTCATTGTCCTTATAAAAGACATCAGTGGTAGAGAGAGGTCCCTCCCAAGGCTTTCCGAGAAATAACTGCTTCCATCAGATATAGATTAAAAAGGAGNNNNNNNNNNTAGGATAACTATAAAACTAAAATACTTTTCAAAGTTTTTGGTAATATATTCTAGACTCTTTAAAGGTAATAGCTGATAAAAATGTCTGGGTCTCAGGAATGAAGAATGACTACTCACTGAACTTCCAGTGTGGATCATCAGACT
>365126 NS=93 contig=overlapped:81
CCGTGCCTAATCTTGCAGGGAGGGCAACTAACGTTATTCCACCGGGCTTTTTTCTGAGGAGGCATTTGCCAACCATGATGCAGCGGGCATCGCTAGAGAAAGTGAGACCGGACCGATGGAGGGAACCGGAGAGCAGCTGCTTTGGAGAGAAGACGGTGGCACGGGAGGGAGGAAGGGGTTATGATCTCGTGGGACACATGACT
>365127 NS=117 contig=overlapped:36
GTGTGATTGTGTAACAGGCCAATGTGAGATGGCTGCACACTGACTCTGCTCACGTCTCACAGCCTGCTGTTCATGGTTAGGGCGCTCAGTCCCATCAGCGCAGAGACAGTACTATCCCTCTGCAGCGTTTAACTCGGTGCACCACAAGCGAGGTCAGGTATGGGGGATGACCACAACACATTTGATAATAAAACAAACAAGACTGTAGCAAACAGAGTATTAATCAGAAGTCCTCATCCCATCAGACT
>365128 NS=103 contig=overlapped:117
GTGTGTTCACCCAGTGGCTCCGCCATCCTCCTCCGTCTGGAAAGCCGAGTCAAAAGCTGCTTGCAAATGGAGCCTTTTCAGAACAAAGCTCAATTTGAAAGCCCACTGTTTCACACAACCGGGTGTAACTTAGAGCAAGACCTGATCCCATCATCATACACACGACT
>365129 NS=45 contig=overlapped:126
GTGTGACAAGGTCAGTAGTGGTAGCCAACAGCAGAACAGTTTTATCTTCTTATCCTGCTGGGAAGGCTCGTGCTTTCCAGCAACTTCCCAGTCTTGTAGAGACAGCAGCAAACACCTGAATTCATTTCCACTCGTGGGTGGAGTTTCAGCATCCGACT
>365130 NS=83 contig=overlapped:68
CCATGGCTCTTTGTTCCTGGAGCCTGTACTGCCATACTTTAGCAGGACTGTCTCAGAAGATGTTTTCCAAGAGTCTGCCTCACAGTCACTCAGAGTCTGTTTTCATCATGGTCCAGGACCACCCAACTACTTAAGATGGTAGCCGACCTTGGCTTTGTCAACATGGTACTGGTTTTAGTAGCACACACAATTCAAGAGTTAAGATATCATGGGACT
>365131 NS=43 contig=overlapped:115
AAGTGGAGGCAAGAGATCAGGAGTTTAAAGTCACCCTCAGCTACATGTCCAGCCTGGGCTATAAGATCCTGTTTCAAAAACAGAACAATAACAAAAAACTCATGTCTTTAACCAATCATTACAGGAGAGAACTGATGCCTGCAAGTTGTCCTCTGAGCTCCACACGACT
>365132 NS=64 contig=overlapped:72
TCATGTACTTCTGCGTTCCCTGTACTTGCCACAGGTCCTTCCTCCCATGCTCTGTATGGTTGTAGGGATATGTGAAATGTTAACCTGGACAGTTCAGCTGTGGTGTGCTATGATGATTAGGCCATCCCAGTTTGACATTCTGTGATGGCTAATTTTATATGTGAATCTGAATTGGAAATAAGGTGTCCAGATATATGGTTTAACATCAGACT
>365133 NS=2 contig=separate
CTGTGCACCACCATCTAAGCAAGGCGGGAGCCTAAATAATGTGAAAAATCATTACCAATTATATATCTGATGTATTTTTCTATAGGTACTGAGTCAAACAAATAGCCAGCAATATTTTGAAGAGTGAAAAAAACTAATTTNNNNNNNNNNTCTGGGACACGGTGTGTGCAGCACCCTTCCCTTCTAGTAGGAACTGCTCTACATGGACACTGTGCTCAGGTTCTGGCATGAGCCAATACAGTGTTCTTGTGTTCTTGATAAATGGTGCAAGATCAGTCTCTCTACCACCTGAC
>365134 NS=53 contig=overlapped:80
CAGTGTCTTGGCAGGACCCAGGAGGAGACTCTGATCATCCCAGCTGGCCACACTCACTAGGAGCTGATGGAGTGAACTCCTGAAAAGCCTGCAAGGCTGCATGACATGATGAGCAGAAAGGGTTAAGGCTGTATCCGTGAACACCATTTTGGAAGGCCTGACCTATCTGTACCCCCCCCCCATTTGA
>365135 NS=83 contig=overlapped:6
CAGTGAGGAGAGTGTAACACCCCTACCAAGGAGGCATCTGAGTCACAGCCTTGTTGGGCACAGTGGGTGATGTGTGAATTTTGAAGTGAGGAGGCAGTCGGCTTCCTGGCATCCTCTACAGTGAGTCTTCACTTCAGCGATGAAGTTAATTTGTCTGACATGGTTAATCCTAGGACTTGGAAGAATTATGCAGGAGAATTAATTTAATGCTAATTATACGGGCAAGATCATGTCTCAGTATTTTATTTGCATTTATTTATCAATGTATACATATGACT
>365136 NS=74 contig=overlapped:91
GAATGTGCAGGGAGAAGCCAGATGTCCACACAGAGGTCTTCCTCGATTGCTCTCCACACCAGGTTTTGAGGCAGGGTCTCTCGCTGAACCCGAAGCTCCCCAGTTCAGCTAGACTGGCTGCCCATCAAGACACAGGGATCCCCTGTCTCAGCCTTACCCGCTCGGCACTACCATTGCAGATGTGCACCAGACT
>365137 NS=66 contig=overlapped:38
CCGTGAGGAAGAACTAGTAGCAACCCCATTTTACAAATGAGGAAACTGAGGTTCCAAAAGCCTAACAAACTTCCTCAGTGTCACAAACTGATAAACACAAGCATTAGGATTTGAACTTGAAGCTAGGCCCTCCTGTGGGTGGCAATCACTCTGCTCTATCACCTCCACTTTCTGGACAAACCGGAAGAGCTGTCAGGTAGCTGGTGCACCCCGAGCCAGCTTCATGGCCTGTCATTCCACAGGACT
>365138 NS=60 contig=overlapped:7
GCATGAAGAATTTTCCAGACATTAAAGGAAGACAGTACCAATCTGAACTGCAGAAACCAAGAACAAACAATGAAGGTTACAGATAAGCAAATGGCCAGAAGACAGCTAAAGAACACATCCAAAAAAATCAGGAAATCATGGCGTCACCAGCAACCCCCCAAAATCAATGGATATTCCAATTCATCAAAAACACAGGAAAACGACTTTAAAGATATGCTCCACATACTAGAGACACATAAAGAGGAAACAAAACTCTGAAAGAAATTGCCACACGACT
>365139 NS=76 contig=overlapped:100
AGATGGGTCTGTGCGATGCGTATGGGGTCAGAGGACGACTTGTAGGTGTCAGTTCTCTTCCAGCCTGTGGGACCTGGGGATCCAACTCAGGTTTGAAGCTTGGTAGCAAGCACCTCTTCTCACTAAACCATCATTGTTTCTTCCTATTCATGTTTTTAATGCTTATTTTTATAGACATGTGACT
>365140 NS=54 contig=overlapped:121
CAGTGACTCAGTTCAGACCTGGTGTGTTTGGAAGCATTTGTGACAGCCCAGTCTGTTTTTTACGTCTTCCCATCAGATCCCTCCCTGTCAGTTACGCTGTAACGGAAGTGAGGAGTCTCCACAGCAGCCTCACCTTTTATCCCATCAGTGTAGTCATGTGACT
>365141 NS=101 contig=overlapped:81
GAGTGAGGCTTAACAACAGGCATGGAGAAGGTGTTCACAAAATGGGTGCTGGGTTCCATTAAGAGTAAATGAGCAGACAGGAGCTTTCCTTAGAGAACCGGAGAGCCTGTGTTTTCTACTTTGTTGGCCATGTGGCATCTGTGGCAGCCACCTGCCTCTGCTGTTATGGTGTACAAGCGGCCAGAGACAATTCACACATGACT
>365142 NS=67 contig=overlapped:27
ATGTGGATCGAGACAGATTAACAGTTCGGCTCCTTGGGTGAACTTTTGGGTCTGTTCTCTTAGTCAACTGCTCATCAGGACAAACAGACCAGTCTTTTCTGTCAAAAGAAACACATTTTCGTCTCCCAGCCCTTGGCCAACCTTACTGCTGCTACAAGACACAGAAAAGGATTTTGGGGGGCTGGAGAGATGGCTCAGTGGTTAAGAGCACTGTCGGTCCTTCCAAAGGACCCAGGTTCAATTCCCAGCACCTGACT
>365143 NS=27 contig=overlapped:111
GAATGGGCCTGTCAACGGGGCTGGATAAAAGAGAGACAGGGCCTACCCCTCACTGTGGAAACATCTGCTGCTGATACAGTCAGGGAGAGGGAGAGTCATTGCCATCAGTTGTGTCCCCAACTGGTGACTCCACCAGGCTCCAAAGGGTAATTCCAATGCAACGCCACACGACT
>365144 NS=89 contig=overlapped:129
TGGTGCATGCTGGTCCTCCTAACACTTAGCAGGTGGGCTCGAGCTCACTCTCAGCTACGTAGTGAGCCCAAGGCCTGCCTGCGCTCTGAGCAACATCCTCTGTGAAAGAGCACCGCACTTGTGCTTCTACTTAATATATGTACGCACACAGGACT
>365145 NS=106 contig=separate
TTGTGCCCCTAGCTGTATAGTATCCAAGCTGAGTTCCCAAATGTTCTGAGAGGGTTTGTGAGCTGCCAAATACCCTTTAATGAATATTTTTGCTTGAACCATCTGGCCTAAATTCTGTTTCTGGCAACTGGAGAGACTAATCAATATTCAAGAAAATTCAACAAAGCAATTACCAGTACTTAGCCAATGTACTGAACAAAACACACAAACTTAGGAAATAGATAATACAGTAGGAAGAGATTAGTCAGAAATTGCAAATATCAAGGTGATGAAGGGGGAAGTGGGCATAGGACT
>365146 NS=13 contig=overlapped:79
TGATGCACACCTGTAATCCCAGCACTCGGGAGGCAGAGGCAGGCGGATCTCTGTGAGTTCGAGGCCAGCCTGATATACACATCGAGTCCAGAGTAGCCAAGGCTACACAGAGAAACCCTGTCTCAAAAAACCAAAAAGGAAACAAACAAACAAACAAAAAAACCAACTACAAAAACAGGCCATGTCCTGTGCTGCACACACGAC
>365147 NS=70 contig=overlapped:122
CAGTGAAGCAGCAAGTAAGCCAGCAACGGGAAACATCAACAGAACGAACAATCCTCCTAAAAATGAAGGGAAAATGTTGGGAGGGAGGGGTGTGTGAGCAGCAGGAGGAACTGGAGAGGAAGACAGAAACTAGACTTGACCTGTTTTGTTGTACACATGACT
>365148 NS=31 contig=overlapped:79
AAATGTTTGAATGTTTTGAAAACAGACGTCAGGCATGTTGGTACATGCCTATAATCTTAGCACTTAAGAGATGGTGACAGGAGGACCACAAAGTCAAGCAATCCTCTTGATTCATAGCAAGTTCAAGATGAGCCTGTGTTGCATGAAACCATGTCTCCAAATTTAATTAAAAAAAAAAAATACTGCATGCTCAAATTCACATGACT
>365149 NS=22 contig=overlapped:94
CCATGCAAACAATGAGGGAGAGGGTGCAAAAAACAAACAAACAAACAAACAAAAAAAAACAAAAACACAAAAAACAGTTATGTCTGCAGCAAGCATGGGATAGAATTGCTTGCTTCTTATGGAAACCCAGCAGGTGAGAAAGCTTCATTAATTAACCCTTGTTCAGTGGGCAAGAATAGATCATATGACT
>365150 NS=94 contig=overlapped:53
AGATGTTCCTGCCCCGGTATCCAAGGGACAGCTTGAGGGGTGTGGTTCAGGACCTCACTTTCCTGGCTTTCCCCGAGAGTGCTCAGCTGTCTTCCTCTGCGCAGTTCAGGCTATCTCCTGAAGCCCCGGCGAGTGGGCAGGGTCTCAGGAAGGTCTGCCCCTCCAAGTGCCAGTTTGAGAGGCTGACACCCCATTTCTCACCACCCACAACTCTGTTGGGAACATCCGACT
>365151 NS=47 contig=overlapped:118
CTGTGGAAAGTTCCAGCAGACAGAGGTGCGGTAAGTGACCCTCGTGCTAGATTATGCAATGTGGAGGGGGCAGAGCAGGAATCAAATCCCGACTTTCTGGTTGCTGGTTTACAGCTGAGTGAGTGCTTGGCCACACCGAGCTGGGTTAAAACAGATCACCTACACTGCTGCTGAGCCCGTGTAGTGCCCATGCTCACCAGACT
>365152 NS=121 contig=overlapped:88
TAGTGGGGTAGTGGGCGTACCTGTGTGTAATTCTGGTGACTGCACTTGGAGATGGGAGAAGGGATGGAAGCTCCTGGAATTGCCAGCTTGGCATACACAGTGGGGAAAGCAAAAGAGGCCTCGTCTCAAGTAAGGTGGAGAGTAAGAATGGACACCCAAGACTGCCTTCTGACCACACACGTCATGGCACAGGACT
>365153 NS=18 contig=separate
TAATGCCCCCTTTATTATCACTGCACTTATCGTGATTTCCGTTATCAAGCACAAATAAAAAACACCAATGGAAAATCCTAGAAATAAGTAATTCCTAAGTTTTGAACTTTCATCATACTGTGTTGTTACAGCAATTTTTTNNNNNNNNNNTGGATGTCAAAGAACAATCAAATGGGTCCAGGGTCCAGTGCTCTCTGCTGATTCTGGGATCCACTGTGCAGCCTGGAACATACATCTTGAAAAGGGAAGGGCTATTACTTCCTTAAAGCAAGTGGCTTAGGTTTCCATCTGACT
>365154 NS=64 contig=separate
CTATGAAACCATCATCTCAGTCCTTCTTCGAAATGCTCAGTCCTTCAAAGGAAACTCTATGCTCATTAAAATCTAACCTCCCATTTCCCATTCCTCTGATTCTCTGCAAGCTACCATTCTGTCTTCCTTCTCTATAAATGNNNNNNNNNNTCATGTGGTATTTTTATGGCTGGCTTGTTCCTGTTAACATAATGTCCTCAAGAGTTATCCATATTATAGTATGTCAGATTTTACTTCTTTTTTAAGAATGAAAAATATTTGAGTGGTGTTATGTTTCTGTTTATGCATGTGACT
>365155 NS=77 contig=overlapped:114
AAATGTGGCCTAATTCCAGTGGTTAAAAAGAGGAGGCCGCTGATTCCCAAAGCAAGCTGGTTAACTCTGAACTGAAATTCAGAGATCTGAACTGAATTTAGCAAGCCTCTCTTGGTAGATAAGGAAGGTGACAGAGGAAAATATTTAATCCCAACCTTGCACACATGACT
>365156 NS=57 contig=overlapped:88
GGATGTTTTCTTAAGATATCTCACGGAGGCTCTAAAAATAACAGATGGATGTCCTCACAAATCTATCACCCATGATTTAGGGTCCTAGGTAACTCTTTCACTAAATAGCTTTAGGTCTCCACTAAATGACCTTTGCTCACTATTTGGCTTTGGCTTCAGTAAATAGCTTTGGCCCCCGGCATCTATACACATGACT
>365157 NS=39 contig=overlapped:116
TAATGAATTTTCAGGTGGCGATGAGCAATAGTAATATTTTAGGGTGCATTTGCAATGTTTAGGTGACATAGTTCCTTCAGTTAGATTTCCATTGTGTCCAACCAGATTTCTTCCAAAGGTTCTGCCTTCAAAGTATAAGACTTCTTCCTGTCTGTTAAGCACACGACT
>365158 NS=78 contig=overlapped:127
TTGTGTGTCACAAGCATATTCCCGAATGAAGAATCCAGAGCGTGAGCCACACCAGCTGTGTAGCAGCATATGATAGGAACACTCATTTGTTGTCGGTCGGGAGACAAAATGGTGTAGCCATCATGGAGGGCAGGCTGCCCTTACCACACATCCGACT
>365159 NS=78 contig=overlapped:79
ATGTGGTTCTTGCTTTAGAGTCAAGGATACAAGAAAGGGGTTGTACAATCTTTCTCTACAGGCCAGGAAACTGTCAAAGCCAGGCATGCATCAGGGGTGTCCCTGCATGGAGGCCCAGAGAGGCCCACTGGGAGTGGGCTTTGGGGTTTCAAAAGTGCCAGCCAGTCCTAGAGCCTCTCTTTTCATGCTTCCTGTGCATCCGACT
>365160 NS=33 contig=overlapped:27
AGGTGAGCTGAAGACCAGTGACGGTGGAAAAGACCCTTTCCCCAGTCAGGTAAAAAGTAACTATGGAATAGCTGGTGTCTGTGCTCGGCCCAGAGGTTGCAGTATCAAATGTCCCAGGCCACTCTAAGGTTATAGTCTGTGGAGCCTGCCTTGTGCCGTAGCTCAAAAGTCCCGTGCTGCTGGCCCCACTTCAAGAGGAATTCAGGAAAGAAAAGATGCCGCAACATGTTCTTTGCTGGCAGCTCTCCCATGAGACT
>365161 NS=58 contig=overlapped:129
TCATGGCCCTTCAGAGAAGACAGACAACTCTTATTATGGCTGAAACAGCATAGGCCCTTGTATAGGTTAGGCCACAAAGGACAGAGAAATGAGGAACAGTCAGGTTTTCTGGGTATTTGGAGGCACAGGCCACAGATCTGCTAGTGCATGGGACT
>365162 NS=39 contig=separate
TCATGGATTGGTAGGATTTGCATAGTAAAAATGACCATTTTACCAAAGGCAATCTACAGATTCAATGCAATGTCCATCAAAATACCAACGCAATTTTTCACAGACCTTGAAAGAGCAATTCTAAACTTCACATGGAAAAGNNNNNNNNNNGAACTTCTGGAGGTATCTCCATACCTGACCTCAAGCTGTGCTACAGAGCAATAGCAACAGAAACTGCATAGTACTGACGCAGAAATAGGCTGGTGGATCAATGGAATCAAAGTGAAGACCCAGAAACTAACCCACACACGACT
>365163 NS=95 contig=overlapped:52
CAATGTAACAGGGGCTCCCCCTGAGGTACATACTATGCCACCTTTTAATCCAGATTTATGTAACAATGGCTAAGGCAGCAAATGCACTTTTTAACACAATCTTTAAAATGTGACACATGCACTATGCTTACGACATAGCTCGGTTCATACTCATCGTGTCTCTGACTTTCAGATCCACGTGCTGGGCCTGCCTCATTGCAGAGCATTGTTTGGGTTGTGGTGGCATCCGACT
>365164 NS=36 contig=overlapped:111
ATGTGAATTAGTTTACAAAGTTGTGCTTTGCTTTTCTCTTCTTTTTGTCGGTGCCGTACAGTGCGAGATAACACTTTTTTTTCTTTTGTTGGAAACTTGTTCCTGTGCTGTACAGTTCGATATATCACTTTTCAGTTTTCCTGTATTTCTAATTGAGCTAGTGACACACGACT
>365165 NS=50 contig=overlapped:133
GGGTGTTCCTTAGGGAGTCATCCAGGACAGAGAGAGGGGCCAGCAGTTGAGATGGGGCACAAGCCAAAGAAGGGGCCTTTGTGGGCCCTGTCCTGAGTGACTGGGGCTCAGGCCCCTGGCCGACTTTTGAGGAGCCAGGGAGCATTCGACT
>365166 NS=49 contig=overlapped:117
TGGTGCACTTCTATAATCTAAGCAACCCCGGTGACTGGAGGAAGATTGATACATGTTTGAGGTTATATTGAGCTACACAGGGAACACAAGGCCAGCATCGGACACAGAGTAAAACCTTGCTTCAAGGAAAAAATAAACAAATACCTGAATGAACTCTTCATTTGACT
>365167 NS=18 contig=overlapped:39
AAATGTGGCCATCTGCTAGCCATAGACAGAAGCCTCCAAAGAAGCTTCAAACCAACAGTTTGATGATGGACTGTAAGACTCTGGAGCAAAGTACTCACTCTGGTACTTTCTTACAGCAGTCCTGAGCATGACAAAAATGGCATAAAGGACTCAGGTTAAAAAACACAACCGTAACAAGACCATCCATCTGCACTGGGAGACACAAGAGACCTCTATGCAAAACCCACAGCACCCTCCATGCGACT
>365168 NS=92 contig=overlapped:91
CGATGATGGGGACTGGCCCCAAGTGTGGAGTGGTGTGGTAGAAGGCTGGTCAGCAGACCTTAGCATTCATGGTAGGAAACAACAGCAAATCATCTTCAGGCACAAATAAAGCTTTGTAGCTTCCCACCCTACATTTGCACTCGAAAGAACTCCCATTTCTACAAGTATGTCTCCTACCCTCAGACACAAGACT
>365169 NS=127 contig=overlapped:106
CAATGTAGAAGAGTTAATGGCCTCTGTGTGGAACTCTCTAACTGCACAGACCTAACCATGTGAGGAGTCTGGACCATGCTGACAAGCTCAGCCCCAAGCTCTCACAACCACACACCATCTTTGTACCAATAAAACCAGTTTTGTTTACTCCATGTAGCTGACAGGGACTCACAGGACT
>365170 NS=43 contig=overlapped:109
ATGTGAAGCAGGAACTATTTAGGACTTGCTTACCCTGTCTTGGCAGAGTTCAGCAGTCTACTTGTCCTGAATTTAAGTTTTACCATTTTTGTCAGAAGTTGTCTCTTGTGAAGTGAGGGTATTTTCTTTACCTGAGTGGCTTGATTGCCACATTTGAAGCAATCTCCATATGACT
>365171 NS=92 contig=overlapped:124
TGATGAATTAAATGTTCAGTTAGTAAATAAGAACACAAGCTGAAATGTTGATTGTCTTCCTCCCCAGTGATCAGCAGGATTGCATCAATCCTAACCCTAACCCTGGCCAGAGTCAAGAGTACCCAAACCCTGAGAGAAACCACTGCCTGCCCATGTGACT
>365172 NS=38 contig=overlapped:105
CCATGGAAACATCAGGTGCTAATTGCCTAAGAGGGAGAATGATGCCTTGATATGGCAAAAGCCAGTAAGAGTTTCAGATGCCAGTAATTAAAAGTGTCAGTTGGACAGCCTACTTAGAGACAGGCTGAGCAGCCCTACATGCCTCAATCTGGGTAGCTGAAAGCAAACAACACAGGACT
>365173 NS=90 contig=overlapped:100
CAATGAGATAAACATGGGTTGAACCTTAAACCATGAACCTTATGGTTCTCAAAGCCTTTGCATGATTTTATTTGTAACTACTTGGCTTGGTAGACAGAGTAGGTATTATGGTTACAGGGATTGAAGTTCAGTTTGAAGGTTGAGTAGCATATTTTAAAACCATATAGACTTCAAGCATTTGACT
>365174 NS=4 contig=overlapped:41
TGATGCACTAGACTCTGACCCTCTATCAGCAACAGGCTGAGAGTAACATTGGAGAATTATACCATACTAGATAATATTTTTAAAACTGTCCTCTGGTGCCCTTTGCAATGTTGTTTTTATTTTTTATTTTTTTCTCTGCCTAAATCGTCAAGTGATGCAATGCCTCCCTAGTGGTCGGCTGCCTCCCCGCCAAGAACAGAAGGGGCCCTGGAGAGTAGGCTAAAGAACACGTTTCATATGACN
>365175 NS=46 contig=overlapped:106
CTGTGACTGGGACTACTTTTTCACTGGTCAAAATGGACGACACTTTTTCTAAGGATTCCTGTCGCAACCTAAAAATTGGGAATCCAAGGTCACCTTCACATCCTCCTGTACCTCAAAGCTCTCCACTGTGGGCCCTTTCCTTAAACAATCTATTACACAGAGTTGCATTCATGCGACT
>365176 NS=36 contig=overlapped:88
ACGTGGTTACAGACAACACACTACCAGACAGCCCAAAGTGTACCCAGACTCTCATGTACACATGTCCCAACATGGAGAAACAGTCACAATGACTGTCCCCACAACACACCTAGTGAACTAATCTCACATTACCCTCAACTTTGACCACACCCACTCACACATGCAGTTACCACACTCAACCCACACACATAAGACT
>365177 NS=3 contig=overlapped:74
AGGTGCTTGTATGTGACGTTACAAATTTCTTCTTGAAGGCACTTAGTGCTATAAATTTTCCCCTGAGCACTGCTTTCAATGTGTTCCATAAATTTGGGTATGTTGTGCCTTCATTTTCATTGAATTCTAGAAAGTCTTTAATTTCTTTCTTTCTTTTTTCCTTAACCCAGCTGTCATTGAGTAGCAAGTTGTTCAGTTTCCATGTGACT
>365178 NS=110 contig=overlapped:14
CCATGCCTTGCAGAGAGAACAGATTCCCAAAGTCAGCGTGTATATCACCTGTGAGTACCTGGCGTCCACTCACGTTCCCCTAGAGAGCAAACAACCTGCTAGTGTTCTCATGGGTGCAGGGCATATGCCAGTGATCAAACCAGAAAGAATTCCAACCTACAGGGTCTGTATTAGGAGGCTTGAGGTTGACAGAGAAGGTAGATCAGTTACCTTAGGCAGGGTCTCTCTCTTTTGCTCCCTCCCTCTCTCTCTCTCTGTATTCATGTGACT
>365179 NS=88 contig=overlapped:38
CTGTGCTAGGTTCCCTTTGACATCCCAGCTCAGCTGACAACCAAGGATTGCATAAAAGCTTGTGCCCAGAAAAGCTGGATTGGTACTGAACCGTGGAGGCTGAAGAACATTCTGGATGCAGATTTAGCAGTAGCTGCCTCTTCCCTTGCTTTTCCCCCAGGAGTTTTCCAGAGCAGGCTTCCAGGGACCGAGGCAACCGGCAATGGAAGCAGACAGCAACAGCTCTTCTGGGAGCTTCATTCGACT
>365180 NS=8 contig=overlapped:119
CTATGTCCCCACTCTTAACACTTCTAAGATTTGATCCAAACATGGCTTGTCTCTATATTCACAGAATTTAAAGTCAGTATTCGTTTGACTTGCCAACAATCTTCCAAACCAACAGTGGCTGATTGAAGGCAATCTTAGATTGGGCTTATTTGTTTTCATAAGACT
>365181 NS=18 contig=overlapped:26
ACATGGGAAAATGAAAAAACAAAACAAATCTATTAAGGTATTTGTAGTGGGTGGTCATCAAATTGGCATTCTGTGGAAGCTGGAAGAATGGACTTCTAAGGGTGACATGAGCTTAGGCAACCAATGACATAATGAAGTGACAAAAAAAAAAAGACATAAAGTATGTGACCTCTTCCACAGGGAAACACTTAGCAACTCTTCTTTGTAAGTTGGGTAGATGGCTTCTCTGTGGGAGGCTGTATGATACAGCATTCGACT
>365182 NS=8 contig=overlapped:130
AGATGAGCCTGAGCTGTTGGAGAAACACTTTTACTGATTCCTCAATTGTAAGCACATGATTGCTGTGACCCTTGAACCAACCAGGACCTGGCCTGACAGCCTTGTCTTTATGAACGGCTCAGGCCCACGCTAAGCCATCCCACTCACTCGACT
>365183 NS=109 contig=overlapped:91
GTGTGTAGACGCCTGAAAGAAATTTGGGTGCACATCAGAACAAATGTGTTTAATACTGAAAAGGTCACAAAATTCCATCCTTAGGACAATAAAATGAAGGAGTTGTTGTTGTTGTTCTCCCAGAGAATTTTGTTGTTTGTGTGGCTCTAACATAAAATTCCGATGGCTCCTTGGGTATTGATATCATTTGACT
>365184 NS=109 contig=overlapped:113
CTGTGTGCATGCCTGGGTACACCCGCCTCGGTGTGGTAGGAGTTCCAGTTCCAACTGTCCAAGCTGAGCTAATGTGCTAACCAATCACAGTCAATAGGTAGGCTTCCACTCTAAAAGTGGTTGCTCCTGTGCAATAAAGCAGACCACTGTTCGGGTGTGGCTCATCTGACT
>365185 NS=96 contig=overlapped:106
AAATGGTTGCTCCTAGAATGTGAATAACCCAACAGTAGAGCTTGGAGAAATAGATCAACAGGTAGGGGCAGGCACTGGTTGTGCAGAGAAGCTAAGTGTGTTCCAAGCACCTACCTTGAGCAACTCATAACTGAATGTACCTTCAGTTCCTCGCTTGTGTGCTGGCAGCCACACGACT
>365186 NS=36 contig=overlapped:59
GGATGAGGAAAAGCTAAGCAGAACGGTGCACACCTCTGCCTGGTGCTTAGAGACATGGATGACAGGGGGCTCTCTAGCCAGTCTGTGCAGTCAAAAGAACAAAATCTAGGCTAAGTGAGAGGCCCTGTCTCAAAAACCAATAAAGTGGAGGACATTAAAGGAAGACCCCAACAGGGGCCTCTGGCCTCCATATTGCCATGCCGGTATAATGGTGAGCATGAGACT
>365187 NS=8 contig=overlapped:137
CTGTGCACAGAATTCTGGAGGAGGCCAGGAACAGCTCTGCAGTGCTTGGAGGGTAGAGGGAATGGCATTTGCAAATGTATTTCTGTCCATCAACCCTTGCTTCTGCAAATGCCTAAGTGAAGTGTGGAGTGAGAGGTCCATGCGACT
>365188 NS=93 contig=overlapped:83
CCATGGGCACTGCGCACATGTGGTCATGTACATATAGTCAGGCAACATATATACATACGTACACCCACACACAGTAAAACAAAATTTAAAAATCTCCATTCATCTTGCATTACTCAGTCTGAGATGTGGAGAACTCCTTTGTCCAGTACATCCAAGTTATACACATGCTACTTGCCCATTAGTCACATAGAACATGTGACT
>365189 NS=63 contig=overlapped:106
CTGTGACTCTAGTGTAGGCTAAGGTAGGGGACTGTGCAGAGTTCAAGGCTGTCCTTGGCTGTGTAGTGAGTTTCAGGCCAGCTAGAGATACAGAATGAGACTTTCGTTTGTTTCAAAAACAACCAATAGCAAAACGTTCAAATAAGTTTGGAACATAGACCTCAAGCAGCATTTGACT
>365190 NS=24 contig=overlapped:45
CAATGAAGAACCATATGTTGCTTCTGTCAGAGGTAATAAGAGAAGTGGCTCCTTTGGCAGACGGAAACCAGTTTCACAAGTTCCTGAAGAATGTTGGCTTTTCTCTATCTGCCAGAAGTCCTCCTATAGTCCAGCTTGAGCTCATTTCTGAATATTTGGAAGACCTCAGCTCCATCCTTCAGAACCCAGATTTTTTTAAAAGCAGGCACATCAGCATTAACCTGGAATCCCATTGGACT
>365191 NS=68 contig=overlapped:81
CAATGAAGTTAAGCCCATTAGCAACAGAGCCTGTAACTCTAAAACTGCCATCCAGGAATGGCTGATGGCTCCTCTATGCAGAAACCCCTAAGCTTCCCCTCAGTTTTCAGCTATCCTCAAATCAATCATTGCACCTATGAAGATCTGTTCCTCTGTCTTTTTGGTCTGCTATGTTCCAAAGACCTCAAGGATTTCACCCGACT
>365192 NS=99 contig=overlapped:85
GTATGCTTCCTCACACACTGTGATTATTGGGAAAGCGCTGCCACGTAGCAGCAGGTCACTGAGCTTTGACTGTGCGGCGGGGGTGCACAACAATAAACAGGAAACTTGCTGTTCAATGTGTGACTTATTTCTCAACCTCTAAACCCTAAGTCTAGAGCTTCAGGATCCTGGTACCTTAGGCACTACCAGACACAAGACT
>365193 NS=113 contig=overlapped:83
AAATGTAATTGTGGCAGATAAACTGTAAACATGGTATCACTATTTTATGTACTTATGTGAGCCAGGCAGGAGGATATGACATGAGGATTATCTCACATATAGTTTGTATCTTGTCTGAACAAGATCATAAAATGGGATTTCCAGAGAATGGGGTTGGGTTCCATCGCTATCAATGTACTCGGCAACTTAACCCATCAGACT
>365194 NS=49 contig=separate
TGGTGTATGCTGAGTTGCAGGCCATATTCAGCTAATCTTGATTTCTTATAGACTTGCAGAATCCTTCGCTGTCACGGTAAAACCACACATTGTCACACTGGCTTGGACAGAGAACTTAATGAGTAATGACCACTAACGCANNNNNNNNNNTGAGTGGAGCAATAAATGTACTCTGTCTGCATCTTCAGAAGAGGCTCTGGCCATTGCTGACCACATGGACTCTTCTATAGGCTTTTTTGTTGTTGTTAAGACATACAAGAGCTCACTTCATCACACTCATTCTGTCACACGACT
>365195 NS=68 contig=overlapped:94
ATATGGCCTCAAAAAGCATGACTATCAGACATATTAATATATGTGACCACACACACATAACTACACAGAGCCTCACATATGACTATTCACACATGATGACATACACTTACACATACAGAAAGTACACACATGACCATACAAACACATATGACCACCATAGGTATACATATGACCACACATGCACAGGACT
>365196 NS=72 contig=overlapped:29
GTATGTGTATAGTGTGTTTGTATGTGTGTCTCTATTTGCTGGTGTGAGTATGCATGCATATTTATAGGTGTATGGATTTATGTGTTGAAGCCAGAACTTCACGCCAGCTGTCCTCAAATGTTTCCACTTTATACAGTAAGGCAAGGACTTTCACATGAATCCAGGCCTGATCTGCATTGCTAGCTATCAAACCAGCTTGCTCTTGGGGTCCTATCTTTGCCTCCTGTACACACTGGGATTAAAAGCAGCATTTGACT
>365197 NS=41 contig=overlapped:128
ATGTGATGTGGTATAAAGTGTGCAGATTAGAGGATAATTTTTGTAAATAAGTTTTGTCTTTTGCTATTTGTGTTCTGGACACTGAACTCAGACCATCAGGCTTGGCCGCAAGCCTGATTACCCACTGAGTGAGCTCACTGGTAACTACATTCGACT
>365198 NS=96 contig=separate
ATATGATAGGAGAATGCTGTATAATACAAATCATGCATCCTCGAAGTGCCTAGTTACAACCAATTATTTACCCAGACCCTTGGAGCCCTCCCCAACTCCCCAAGGGGTATATAGACTTTGTTCTATGGAATTAGAGCTGAACNNNNNNNNTAGTTCGATGCAGTGGTTCCTGGGCTGTGTGATCTCTCTACAGTGCTTGCTAGCTAATTCAGGCATGCTGCTGCCTTGTGCCCCTCCTGACTTCATGGGATGCTGGGAGACATCCCCAGATAGGAGGAGAACCAACACAAGACT
>365199 NS=18 contig=overlapped:56
CTGTGGCTACAGGAGGCATTTACCCACGATGTTCAGCGTAGCCGAGGTCTTCTCCTGCCCACACGCGCACGAGTATTCTCCAGCATCTTCCACGGTCAGTTCACGGATCTCCAGCTCACACACAGCCCCATCCTGCCTCAGGCTGTACCTGTCCCCATTTCTCAGGACCTCAGACCCCTTCCTCCACACCACAGGGGCAGCCTTGCTTAGCGTACACCGCATCGGACT
>365200 NS=57 contig=overlapped:118
GTGTGCCACAAGTGACTTTTGTGTTTTGTTTTGTTTTAAGACAGAGGCTCATTGTATAGCTCTGGCTAGCCTACAACTCACTTTGTAGACTAGAATAACCTTAAACTCACAGAGACTTACCTACCTTTGCCCCATGAGTACTGGGATTAAAGGTGTGCACCGGACT
>365201 NS=90 contig=separate
TGGTGTGGGCACTGCAAGCAGCTGGAGCCTATCTACACTAACCTAGGCAAGAAGTATAAGGGCCAGAAGGACTTGGTTATCGCCAAGATGGATGCTACTGCCAATGACATCACCAACGACCAATATAAGGTGGAGGGCTTNNNNNNNNNNACCCAATTAAATTTGAGGGTGGAGACAGAGATCTGGAGCATTTGAGCAAGTTTATAGATGAGCATGCCACAAAGAAGAGCAGGACCAAGGAAGAGCTTTAAAGACCTGGTGATCTGCAGAAGAAGGGCTGCCAGACACTGGACT
>365202 NS=52 contig=separate
TGGTGAAGAAGCATGGAAGAGACAGGGAAGGCATGTTGGCAGGACCAAGAGGCTGGCTGATGGAAGCCATGGTAGAGCCAGGGGAGGCGCGGTGGCAGGCTGGCTGGTCCCATCGCCTCTACACTCGGGAAGCACAGCAGNNNNNNNNNNGACCAAGCAACTCCATTTCCTTTGAACTTCCCCCAGCCCCTTCTCAAAAGGGTCCTACCCAACAGCCTTGCTGCACTCTCCAATTTCTACTTCAACAGCTTTGACAAACACCGCAGCAGTTAGTTCTTACGAAGACACCCGACT
>365203 NS=124 contig=separate
TGATGCACGCCTTTGATCCTAGTTCTTAGGGCTAGGGAGGCAGAGGCAGGTGGATCTCTAAGGATTAGAGGCCAGCCTGGTCTACAGTGCTAGTTCAGGCTACGCAGAGAAAGGGCAACTTGGGGAGGAAAAGGTTTATCNNNNNNNNNNCCAGGTCACAAGCCTTTATTGAGGGAAGCCCAGCAGGACCTGGGGAGGAGCCTAGAGGTGGGTACTCAGCAGAGACCCTGGAGGAAAGCTGCATACTGGCAGCTTCCAGGCTCCTGCTCAGCTGTTCTTCTTAAACATCGGACT
>365204 NS=110 contig=overlapped:94
AGATGTCTCTCCAACCCACTAAGCTTTCCCCACCCCACTCAGACAGGGTCTCTCACTGAGCTTGGAGATCACTGAGTTGCTACCATCTCAAGCTTTTTGACAAGGGTACCTGGGGATGAGAACTGAGGTCTTTACAGTGGCATGGCAGGTACTTTACTGACTGAGCCATCTCCCTTAGTCTCATCTGACT
>365205 NS=34 contig=overlapped:54
CAATGGACTATTCTTAATAAAACAAAAATGTTAACTTCTTTTTGCAGAAGTCCATTGCAAATATCTAATGCTTGTCTCATATTCACATCTTTGGATCACTTGACGACATGGAACATTTTGTTCTTTTATCAACAGATTCCCTGGAGGAAGATGCTGCTGGGTATCCTTTCCTGGTCCCACAATTCGTAGCCAATCATCTTTCCTCAAGTTTGCTATCTTTCCACAGGACT
>365206 NS=79 contig=overlapped:48
GCGTGAGGATCCGTAACCGCCACAGAGAAAGTCAGGTGTGGTGGCACGCTCCGGGAGCCCAGTGCTGCGGGGGCGGAGGCGGGAGCATCCCCAGGGCTCTTGCTGGTCAGCCAGCTTCACCTAACAGGCGAGCCACAGGTCCTAGCGGGAGACTTCTCGGGAACAAGGTGGATGGTTACTGAGGAGCAGGGCCCAAGGTTGACCTCTGTCCTCCACACCTCCATACCCACCTGACT
>365207 NS=80 contig=overlapped:118
CTATGTGTGATTTCCAGATGTGCGCTACTCAGCCATTGTGCTCTCTCTGACCTCTCAGGACGTTTTGACCCCTTCCTTGTAGGCCCTAGAGTCTTTGCATGTTTTCAAATAACCAGTAGTTACTTGTAGTAAGTCTGTTGGAAAATAGCTTCTCTTTCATCAGACT
>365208 NS=38 contig=overlapped:51
TTATGACAACCGGACTTCAGATCCCAGCACCCAAATAACAAATCAGGAATCCCACACATAGCCTGTTACTTCAGCTCAAGGTGGGCAGGGACAGGAGGATTTCTGGGGCTTCCAGCCTAGCTGAGAAAATGCAAATCCCAGGTTCACAGAGAGTCCCTGCCTCAAAGAAATAGGCAGAGCGTGGTAGAGGAGGTCACTGTGCTAGCCTCCATGGACACGACACACACAGGACT
>365209 NS=78 contig=overlapped:90
ATGTGAATTGGCAATCCTGTTTTTATTCGCAGAGGTAAATAGCAAAACACCTCGCCTATGTGTGGTTTCACGGTCCACTTCTGCTCCTGGGTTTCATGCAAAAGAACCCCTACTGCCCCACAAGGAACCAGCCCTAGTCTTCTTCCACTTTCATTCAAGGAAAACTTGAGTGCCTCTCCTGTATCCATGCGACT
>365210 NS=97 contig=separate
CTGTGAAGCAGGAACACGCCTCCGCCGAGGTTTTGCACTTAGCAATTCATCATGTCATGAGTTCCTGCTGGCGTAAAACTCCTGATTAAGATGAGCTGACAGCGGCAGGAATATGAAGTAATTCCCCTCTTCTCCCCTCTAAACAAGTCATCTTTAAGGTCAAGTTCAACTGAAAATAAGACAGAGCTTATGTGTAGGAGTGCTTTAGCTGGGTCCTGAGGTAACACTATTCATAATTTTCTGAGGAAGCACTAGATTGATTTCCAAAGTGGTTGTGCAAGGTTACATTCGACT
>365211 NS=119 contig=separate
GGGTGTAAGAGCATAGGGTCAAGACTGGACCCTAGCAACACAACCAAACTCCAGCAATAATTGGAAGTGACTAGCAAAGAGTGATCTCTTTCCCATACTTAATGGGAAGTTGCCTGGGGAAGGGGAAGGGACATTTTCCANNNNNNNNNNTTCTGAGACTCTGGACATTTCATCTTTGCTGCTCTGTGCTACCACAAACTGTTGGTGACACCTAATGTGGGTTACAAGTAGACAAATGTTTATCCCACAGGTTATAAAGGACTAGTTTCCTGTTCCCTCTGGCCTCATGGGACT
>365212 NS=10 contig=overlapped:50
GCGTGCCTAGTATGTGTGCCCCTCCTACAATAAGAAATAAATAAAAGAAGGAAAGGGAAAAAAAGTATAATCCCATCAGTCCCAAGTGCTCATTCTGGAGTCAGCTGACAGAATGCATTCTTTCAGGCCCTGCAGAGGGCATGAAGACAAGCACTTGTCCTTGACCGACCATACATGACTGACCCAAAACATAGTTGGTGTTATCACTGTATGTTAGCATGTGTGCATATGACT
>365213 NS=33 contig=separate
TCATGGCAACGATACACATCAAGGCTTCTTCCTTCCCTATCGATGTTGTGGAGGCTGAGGCAAGAGGATCACCAATTCAAAACCAGTCTGGGCTCTTTTGGCGGCATTTCTGGAACTAGGTTCTTCACAGCAGTCTTTTGNNNNAAAATAAAATTTAAATACAGACCAGGGAGATGGCACAACAGGTAAAGGCATTGCTGTACAAGCCAACGACCTGAGTTTGGTTCTCAGAACCCACAAGGGTAGAAGGAGAAAACCAACTTCTAAAAGCTGTCCTTTGACCCTCACAGGACT
>365214 NS=123 contig=overlapped:21
CCATGGCAGCGCGCAACAAGAGTGGGAAATGGCCACACGTGGCTTTGCTCTTTGTGAAGAAAACGCAGAGTGAAAACATGTTGAAATTTTGTACATAGTTTTATAAAAAGAGGAAACATGGGCTGTCTACATGTATAGCAATAAATAGTGCCTGCCAAAGGACACTGTAACAGAATGAAACAATGTAAAGAAGGCTTCATTTGTGTCTGTGTGCTGTTGTGTGGCACAGGCCTGTGAGTGTGTGTGTGTGTGTGCATGGGACT
>365215 NS=33 contig=separate
AGGTGGTGCCATTCCTGGGATGGTGACCCTGGCTTGTTTAAGAAAGTAGGCTGGGCAAGCCGTGAGGAGCAAGCCAATCAGCAGCCCCCCTCCACGGTCCTCCTGCCTGCAGGTCTCTGCCCTGTTTGAGTTCCTGTCCTGACGAACTGTGCTGAAAAAAAACCTTTCTTCCCCAGGTTTCTTTGCCCATGGGGTTTCATCACAGCAGTATAACCCTAAACAAGGCAGACATTAAAAACCGAAAACTTTTTTTAAAACTTATTTTTAATTGCATGTAATAAAAAACATGAGACT
>365216 NS=52 contig=overlapped:106
ACGTGTTCGACAGGCCTTACCTGATGGCTCCTCCCACTCCGCCTCCCCGGTGAGAGTCTGCTCTGTCTCAGGGGCAGAGATGGAGACGACGGAGTTGGGGTGGTGAGCTTGCAGAACTTCCACACCGTGGGGCTGGGGAAACGGCCCTCAGTAGGCAGAGTGCTTGTTGCACAAGACT
>365217 NS=109 contig=overlapped:37
CAGTGCTGGGGTGACAAGTACGTGCAGCCATAGCTAGCTTCTTACACAGGCACCAGAGACTCACACCCAAGTCCTCATGCTTGGAGAACAAGCCCTCTTACCTACGGAGCCGTCTCCCTGGCCCCTCCATTCACTTCTTGAGTAACAATGGTCTCGGGTTGCTCATTCCTACAGATAAGCCTATGCACTGAAATAGCAAGATTCTATTTCATTGTTTTCGTTTATTCATCCAACAAATACATACGACT
>365218 NS=71 contig=overlapped:120
CAGTGTGACTTTCTACAAAACCTCTCAATGAACAAACCGTTTAGAACTCCTTTACATAAGGGGAAATGGCTCAGTCTTAAAGGACTCTTGTGTAGCATGGGAACAGAGGGCTGATCCCCAGAACCCATGGTTTAAAAAACAAAGCTGTGACCAGGCATGGGACT
>365219 NS=32 contig=overlapped:80
AGATGTTATTTGTCCAGTCTTCAGCTCCAAGCAGTCTTATGTCATCAGTTAATGTCAGGTCATATTAGGCCCTGTTCCTGCTCACTTCTGTTATCATGCATTTGTGGTATGATGTGGCTGGGAATTATTAATAAAACCACCATGCTTTTCTTTTGATCATGATCCGACCAACTATAAGGTGAGGTACTTTCCTTCCACACGACT
>365220 NS=26 contig=overlapped:30
GCATGCAAATGTGACAATTATAAATACCACAAATCTTCATGTTTCCACCAGCCTTGGGTTTTTCCTTTAATGAATCTGAGAAAGTAGTGGGGGAAGGGCAGTTACTATGTGATCTCTGAGGAGCTTTAGTGTCTGCTTTTACTTGGGCAAGGCTGGATGCAAAGTTTTTCTCTTGCTATTTTGAGGGCAGGTTGAGTCTGGTGCTGCTTATGTCACTGTGTCAGCGTCTCAGAGATAGCATGCTGTTTACACACAAGACT
>365221 NS=80 contig=overlapped:127
TAGTGTTCCTATTTCCAAACACTAATGAGATCACATGTGGCTGATAGCAGAACTTATCCTTAGCCACATGCACACAAGCCTGCATACACACTGAGCTCAAGCCTGTGCCGGTCATAAACTCTGGAAGGTAACACTGAGGCCACAGCAGCACTGGACT
>365222 NS=58 contig=overlapped:67
CTATGTGTCCTTAAGCTTTATCCTTACTCATTCTCCTCCTCAACTGACCTCCTATCCCTCAAGTTATGAGCTCCCACAAGCCTACTGTGAGTATCAGACTCTAAAGCCAGCACCAGCCTCACAGGACATGGTTCAGATGGAATTCAATACTTCCTGTGTCTTACCATGCAATAGTGAGTCTTGCAAGTACAACTCCTAAGTGTTGTGGCACAGGACT
>365223 NS=77 contig=overlapped:116
TCATGCTCTGTCATGACGAGACGGGGCATTCTACATGGGTAACATGCTCTCCTTCCACCTGCCTGATGCCAGGTATTTGCCTTGTGCCGGAAGCTATTAACTATTACCATGTGGTCCGGGAGCATGTCCAGCTTAGTCCAATGGAAGGGAACTGTTTTCCATCTGACT
>365224 NS=110 contig=overlapped:22
CAGTGGTCTACATTGCGATACCAATGCACGAGATAAAAAATTGATCTCATCACTATCCCTGAAATTAAAAAAGGAAGGCCTCTTCTCACACACCAGCACCACTGGGACAACCATGAGCACAACGATACTTCCCCTATGGGAGTTTCAAGGGTTCGTAACAAGGCATCTGCAGCATCATTCAGAAGACACGCTAGAAGCAAACGTTCTACGTCAGCATTGTAGGCCCACAGCTCAAAGTGTGTGGAGCTCTTCTCATGGGACT
>365225 NS=65 contig=overlapped:108
GAGTGATGCAGATAGTGATTATGTAGACCAACCAGAAGTCTCAGCACTGCTCAAGAACTAATTACATTAGTCTCATTCCCATAGAGCCTCAGGAATTAAAGATGGTTATCCAGTGAAGCCACTTTCAAAGATTTACACACAGGATTGGTTTTCCCATATAAGTCCTGCATACGACT
>365226 NS=59 contig=overlapped:75
AGATGGCGGGTCTCAGGAATGGAGGATGGTGGGGGCCCGGCGCGGCCTCCAGTCCTGCCCTTTGACCTGAATCCCTGATTACATAAAGGAGGCCTCAGTCCCCACAGGAAGTACAGGGCTGAGAGGGACAGGCAGGTCAGCGGAGGCTAGGGACAATGGTAGAGCAGAACACAGCTGGAAGAGGCCATGGCCACAACCTGCACGTGACT
>365227 NS=55 contig=overlapped:49
GCATGCTGCCTTCACCTAGGATACAGATGCAAGAAACTCCTCAGTGCAAGGATGCTCTGAGTAGCCCTTCAGCATGTATCTCAGCAACTAACATCAGAACAGAACCATCACCCATTCCATGGACCATGTTGCATGTGACTCTTGCTCTTGGGAGTTTGATGGGAGCAAGTTCAAACCCCAAAGCACACTCACAGTGAAAGGGGTGTGCAGTAAATCATGACGCTCACATCCGACT
>365228 NS=7 contig=overlapped:93
CCATGGAAACCTCAAGACTATCTCAGGTGCTGAATGGCTGAGGGTTAAATAATGTCATGCAACAGGTGAAAGCCAGTAAGAGATTCAGGAGCCAGTTATTAAAAGAATCAAGTGGACAAACTGCTTGAGAGAAAGGTTATGCAGCCTTACATGCCTCAATCTGGGCAGCTAAAAGCAGGCAACACAAGACT
>365229 NS=35 contig=overlapped:103
AGATGAATTATTCCTTAGTATTGTATTTAATATTTTAATGCACACCAACCTTATTTACATTAATTACTATTGGCCGAGGTTCAGCAGTGAGCAAACACTTGATTGCTGGTATTCCTTCGTCTGTGTCGCCCCAGCTTCAGGACTTTAGACTCACAAAGTACCATCATGTGTACATGCGACT
>365230 NS=86 contig=overlapped:71
CGATGTCCTCTGCTTTTCTTGGCTTAAGGCAGCAAAAGCAAACATATGGCAGGGGAGCTGGCGAGGAGCTTCCGTGTGACCCGTGGGGAAAGCACGGAAGCTGCCCACCTTGGGCACCGTGGCATCTCCAGCCTCACCGAGTTCCATCACTTCTTGCTGTGTTAGCTTGTTGTTCAGGCTCCTCAGGCTTTCGTCTGCTCCTCACACTTGACT
>365231 NS=44 contig=overlapped:87
GTGTGCGCCACTGCACCCAGCTGTTTTTTTGTTTTTAAGATAGGTTCTCCTTCTATAGCCTGGGCTGGCCTTGAACTCATGGCATTCTTCCAGCTTTAGCCTCTCCATTTTAGGAATTACAAGCATGAGCTACCATACTTGGCTCAAAGTCTGAGTAGTTTAAACTCTTGTCCAGTACTCTCCCTACTCACACGACT
>365232 NS=70 contig=overlapped:109
GGGTGCTAGGAATTGAACCTGTGTCCTCTGCAAGGGCAACAAGTGCTCTTAACCTCTGAGCCATCCCTCCAGCACCTCGTGTTCATTTGTGCACGTATACTCTTAAGCCCTATAAGGGGAAAAGTTACTATCAAAAGTCAGTTTCTGAAGTGTTATCTTTCCTTAACATTTGACT
>365233 NS=57 contig=overlapped:124
CTATGCTCAGTTTGCAAAGTCCTGTGACGGAGCCCAGAGTTTTGTGTGTGTCAGTCAAGGGTTCTGCCCACTGCGCTCCATCTCCAGCCCAGTGTGCACTATTTGTAAGGTTCACAATGCTCCAAGATGTGCCTCACCATCCTCAGATCATCACACGACT
>365234 NS=84 contig=overlapped:85
CAATGTGCAAACTGTAATTTCAGCATCAATTTTCAGAAATTGTTTTGTTAGAGAAAAAAAAAGTAACTTCCCTCGAAAGGTTCCGTGCTGTACTATTTTTATGCTGCTCTCCAGGCATGTCAACTTTAAAGACTGACTCGCACAAAGAAATGAGTTTCATTTCGTTCTGCTGAGGGCTCAGTTTGATTCACACTCGACT
>365235 NS=60 contig=overlapped:77
CAATGCCAGAGAAGCAGCCTCCTCCAGTCAAGCTCTCAGAGATGGGGTCAACTGCTCTCCTGCTATGGAGACTGCTGCTGTGCGTGTCAGGTGAGAGGTTCCAGGTTTGGGAACAACTCCTGCAGCCATTGCTGTTTTCCATGCCTTGCTGTCCTGATCATCAAAATTATGGCATTTAGGCAGTGCAGGCACAGGTCCCACTAGACT
>365236 NS=24 contig=overlapped:72
CAGTGCAGACCTGGCCCGATCCCTTGGCTTCCAGGCACAAAGGCTATATATATATACACAGGCCAAGTGAAGATCAGACTTCTTCACAGAAGACAAACGTCCAGATATAGGGAACAGGCCTCCCTAGGGCAGTGTGTCACTACAGTCAGCAGCGGGAGAGGGGGAAGAGGAAGGACACACAGCGGGGAGGAGCTCCAGGGGTCCACCTGACT
>365237 NS=75 contig=separate
ACATGTACTGTGCAGATTCCAGGATTCAAATCAAAGATTTTGAGCAAAATTCCAAAACTGGATGTGAAGGTACAGAATGATTATTGAGGCTTGTCAGCTATAAACCTGGCTCCAGGTTCTGTTTGCTTATACGTTATTTCNNNNNNNNNNGGGATATCTGTAGAACGAGTTACTAAGGTAAACAATATTATCACAGTGACCAAGTTTTTACAAGGAAAGAGAAAATATGCGTGACATTCATGTTTTAAAAGTTTTAATTCAGTGCTTCCTGAGCGTGTGTATGCACATGAGACT
>365238 NS=105 contig=overlapped:84
GAATGACACAGTAACAGAGTTCAGGACATTACCAAGAAGCCATCCAGGCAGTGGTGGCTCATGCCTTTAATCTTAGCATTCCGAAGGCAGAGAGGGGCAGATTTCTGTGAATTTGAGGCAAGCTTGGCCTTCCAATGGAATTCTGAAACAGCCAGGACACAGAGAAACCCTGGTTTTAAAAGAAAAGTATTCATACGACT
>365239 NS=34 contig=overlapped:100
GGGTGCTGCCTAAGTGGAGGTTAGCAGTGTTCTCCAGGGACCTTGGGTTCTGCAAAGAAAAAGCTGTAAAGGAAGAGGAATACTAGTCTCTCTTCACTCTCTCACTCCTCTAACCATGATCTCCACCTGTCTGCCTATCTGACTTCAAACCATTTTTTTTCTCATTCATGATGACCCACAAGACT
>365240 NS=46 contig=overlapped:57
CAGTGATTGCTGAGAAGGAAGCAGGTTGTGACCAACTAATGAAAGTGAGTTACCTAGAGCGATGGGCAGAGTGAGAGAAGAAGCCGACAGAGTTACAATGGTATGCAAGCAAGATGCAGCCAACACAAAGCTTTTTGCTTCAGATTTTCATTCTCTGTAAAATATTCTTATTGATGAAAACTACTGATGATGCTAAATTCCATCCATACGTCTTATGTCATAGGACT
>365241 NS=35 contig=overlapped:63
GCATGTTATAACCTTTTCTGCAGTAGAAGCTACTGATTTGAAGTAAAATAGCAAGATGAGAACAGCTTTGGAGAGACTTCTCAGGACGTTTGCCTTATGTACAGTCAATAGAAAGCCACCAGAAGCCTTCTCACCTAAGTTTCCCTGGCCCTGAGAATTCATTAGATGTGACATAGGTGACTTGGTTGTGCGGCTTCTGCTTCTTCTATGGACATCAGACT
>365242 NS=131 contig=separate
AGATGCGGCAGCTGCTTGTTTGGGTTTGCGAGACAATGTTATTTACCCTCAAATAGTATGTGAAGGGCTAAATGCAAGTTTACTTTGCACTTTTTGGGTTAAGTGTTCGGTTAGATTCTATAGTGATAGGCAAGTTTTGTNNNNNNNNNNTGTGAGATTATAATGAGCCTCCTTCCTCAACTCAAATTATCTCATTAGGGCTCTGAAGCTAGATTCCTCATCTTAGTCAGAGTCGTTCTTCATGAGAGCAATCCGATACTGTATTTAATTGGCTGCGTCCTTGTTCACAGGACT
>365243 NS=36 contig=overlapped:121
GTGTGAAGACCTGACTTCAGCTCCTCAGAACCCATTTTAAAAGGGGGAGGTGGTAACCAGCTTAAGGGAGGTTGGAGCATGGACTGACATAGGAGGAATTAAAGGGAGAGGGTAAAGGAAGGGTTGAAGGGAGGACAGGAAAGAAGAGAAATTACATAAGACT
>365244 NS=22 contig=separate
CTGTGTAACTCATTCTGCAATGTCTACAGAAGGCAGCAAAGTTCCAGACAGTTGTGCATTTGCTGTGTGGGTGCTGGGAACCAAGTCTGAGTCCTCAGTGACAGCAACCAGTGTTTTCAAATGCTGAACCATTTCTCCAGNNNNNNNNNNTTGTTTTTGTTTTTTTGAGACAGGGTTCCTCTGTGTAGCCTTGGCTGTCCTGGACTCACTTTGTAGACCAGGATGGCCATGACTCACAGAGATCCTCCTGCCTCTACCTTCCAGAGTGGTGGGATTACCTTCATGCACCAGACT
>365245 NS=134 contig=overlapped:17
GAATGAGGACCTGAGTTTGATCTCAGCAACTTTATAAAAACATAGACTTGGGTGCATGTGCCTGTAACCACAAGCTGTTACTGGTGAGAGAAGGATCACTAGGGATGGCTGGTTGTTAGCCTAGCTCAGTGTGCATTGAAAAAGACCCTGCCTCAAAGCAATAAGGAGAAGAAGGAGGAGGATATCAGTGCACTCCTCTGCCCTCTATGTATATACAGGCACCTATATATAGGCACCTGCACACACAGTTAAGCACACACACACGACT
>365246 NS=117 contig=separate
TGGTGGCAATTTTACCCTTTGAATAATGTTTTGCTAACTTGGCATGAAATTAGGAAAACGAGAGAGATCTGAGGAGAGCCTTGTCCCCGAGATGGGCACTTGGTCCAGGGACTTGCCTAGCATGGCTTTGATCTCCAGCANNNNNNNNNNCCGACATCAAACTATGGGCTCAAGCAATCCTCCTGCCTCAGCCTTCTGAGTAGTAAAACTACAGGCTTTGCACTGGAGAGAACCAGAGAACAGTTCCAAACACAAACAGCCATTAAAGACAACTGTGTGGCGGTACACACGACT
>365247 NS=96 contig=separate
ACATGCCCAGAGATTTATTCTTTTCATTGTAATTCTGAAACCTTTGATGTTGAAAAATCAATACTGGGAGATAAATACTGGAGAGCAAATACCAAGCAAGGAATAGCACTATGGAGAAATCAGGTTATCACCCTTTGGATNNNNNNNNNNAGGGACAGATGGACCACATGTGCCTCCTGACATGATACAGTAACCAGCTTTCCTTTCTGTAAGAAATGCCCAAGGCAATCCACTTAGAGAGAAGAGGTTTTTTGGGCTCACAGTGTTAGAGGTTCCGTGCATGGCCATTGGACT
>365248 NS=70 contig=overlapped:85
TCATGAAACAAGATCTCTTCTGGCTCTACTTATTCCTACAAAGCAATGCCTAAGTGAGCTAGAGACTGTGAAGTTGTGAGTTAGAGCCACAAGGATAGCGGAGATGAAGACATACCATTATCTCTTCAGGGGAATCAAATCTACATTGTCAGTTCAGTCTGGAATTCCTTCCCACTGTTACAAGTGAGCACACTTGACT
>365249 NS=43 contig=overlapped:85
AGATGCACATATAAAAGACGTGGGGTCAAGGGGGCTGTACTCTGATGGAGGACACCAACTACAAAACACCAACAATCACCTCGGGGATTTTATTACCCACAGCACAGAAGGGAGGAGTTAGCTTGGATGTCTGTAGGCAGCAGTCACAGGCTTTAGACACCCGACATTCACACTCTGAGCCTGACCCTGGCATTTGACT
>365250 NS=66 contig=overlapped:108
CTATGGCCTTGACCGTGTTGAAGTGTAGCTACATGGTTTATTTTGACCAGTCCAGACTTATCACAGTATGCTCATAGCAGAGTCTCTTTGCATTTTCCAGTTATCAGTACAGTTGAGAGACCTTTCAGTCCCTCTTTCCATGCCAGACTGTTATGGAGTTTTGTCTGCACTCGACT
>365251 NS=12 contig=overlapped:58
GCATGTATACCTGTATAACAGTGTCAGGTCCCCTGGAACTGGAGTTACAGGCAGTTGTGGGCTGGCTTAGTGAGTGCTGGGAATTGAACCCGGGTCCTCTGGAAGAGCAACTGGTGCTCTTAACCGCTGAGCCATCTCTCCAGCCCCAACCTTGAACTTCTAATCTTCCTGTCTCTACCTCCTCTGGGATTATAGGCATGTAATCATGCCTAGTTTACACAGGACT
>365252 NS=107 contig=separate
ATATGCTTTATAGTGAGCATCGACCACTGTAAAAACTCCAAAGACCTGGGAGGAAACAGAAAGTTACATTTAACCTTCAGGAAGTTTACAGTTGCGATTGAGAAGCCAAAGACATGCTCTGAGAGCTCAGGGGGGTCCTGNNNNNNNNNAGACCGGAGGGAATCACCCAGAGAAGGTCCAGAGGACTTTGGAGAGAACTCTGTTTGGGGCTTAAGCTGATTTGAGCACAGGAGCAGAGGAAGGGAGCTGACAGATGAGAGAAGGCTGAAAGAGGAGGGAGAAGTCCATGTGACT
>365253 NS=123 contig=overlapped:118
CAGTGGAGCAGGTGCAAGCCACATGTCCCTAATGGACAATGGGCGCTTTGCACACGGGAGGCTTTGATCTGAGCTCTGAAAAGCTGCCCTGTTGGGCAGGGTGTTGGCTAAGGCAGACAGCATGGAACAGTATTGGGAGTGCTCCTTAATCCAAGATCATCAGACT
>365254 NS=111 contig=overlapped:80
CTGTGATTTCCTTCATCAAAGTAGAAAGTGATCCTAAGTTGTTAAGGTCTTGTGGGTAGTAATTGAGACTGGAAATTGAGCCCCTGAACTGGATGAGAGGAGATCCTAATCCTGGGATAGCAGATTGCACCTAGAGTCCAGTATCTGTGGAACTCAGACCAATGTCCATCGTCATAAGCACACTTTAAGTTTAAACACTGGACT
>365255 NS=35 contig=overlapped:132
CTATGGCTAGTGTTATGCAGCGCTGGGAACTGAGCCCAGGACTTGAGGCAAACACCCAACCAACTGAGCTACGTTGACATGTCTAGTTAGAATGGCAGAAAATTCTCATTGCCACGTTTGAATTAAGTAAGGCTTTGTAGAGTCACTGGACT
>365256 NS=26 contig=overlapped:52
AGGTGGGCTGCTCAGTGTGTAGTAGCTCTATGCCCACCGGCTACAGGGTAAAGATGTCCACATCCATAGCTCATTTAGACCACTGAGGCTGAGAGCTGGCACAGATCCAAGTTCTGGACTCTTTGGGGGCAGGATGCAGAAATTGTACCTTTGGCTAGTTCAGATGGTTCTGTGATGTTGGCATCGTAGGGCTTTGGCAGAAAGGGGATGGCAAAGGTGTGTTCATGAGACT
>365257 NS=87 contig=overlapped:83
GGATGCTGCGACTTGAACCTGGGTCTTCTGCAAGAGCAGTAATACTCCCAACTCAGCTACTTCTCCCTCTCTCATAGTTTTTCAAGAAAGAAGGGAAGCAGGTTCTTTCCCCTCTGCCAATCAGCAACAGTGGTCACTGGCTGGTAAAGCAACTGGCATCAGCTGCAGCGGCTATGCGAGGACCACCACCTCCACCTGACT
>365258 NS=101 contig=separate
CTATGAAACAGAGAAGGGGACTCCTGTTTCCTTCCTTAGGGCTTTGGAATCATTAACTGAAGACCTGGGGGCGGGGCGGAGGCCAGGACCACAGAAAGAGCAGGAGTGTTTCACAGTCTACATTAGATGTCTTGTTTCCANNNNNNNNNNCCTCAGAGCCACCTTCCTCGGGCTGCTGTGTGCTAGCATACTGTCTCCCCAGGGCCTAAAGGATGAAGCAGGAGTGATGGAGAAAACTGGCTTTGGAATTGGGCAGGCAGGGGTTCAAATCCCAAGCTCCACTTTCACAGGACT
>365259 NS=1 contig=overlapped:70
ATATGGACCTGTAGTGCCCATTACTTCTATAATAAGAAGAAAGGTTTCCTTGGGGTTTTATTGACAGGTTATGGTGAAAAGACCATTGATATTGGAGCCAAAATCTTTACTGTTTGCCTTTGGTTCCTTAGTCTCTTCTTATCTGTAAAGTGGGAAATACAGATTTTGGAGACCCATATCAGAGATTAAGGGCATTGGTGACATGTGACT
>365260 NS=93 contig=overlapped:23
CAGTGATTTCTCTGAAAAGCATCTTCTCACCGGCCTCACCCCTGGGATCCCAACCAGGCCTGTACCTCAACCAGTGTGCACTCAAACCACTGACATCAGGACCTCAAAGCCAGAAGAGCTCTGAGTGACAAGTGAGGGACTCAAATGACTGATTATAACAATGAAAAGACAAATGAGTAGAGAAAAAAACAATATGTGAGCCGAGTGAGGAGAGAGATGGGATCTGTACCTGATCAGAGGTTCTGTGAGGGGCACCTGACT
>365261 NS=26 contig=overlapped:121
CAATGATTTCTCTGAATTAAAACAGGGTCTCTTTCAATGTGTGACTAAGTAGAAACTCAAGTCTACCCAGTTTGAATAAGGCTGGGGAACCCATTGGAATCAGGTCTGGGGGTAGATTGAAGCCCTTCTAGAGATACAGATAATAAGCAGAGTGCACCCGACT
>365262 NS=56 contig=overlapped:129
ACGTGTGGGTGTATGTGCCTGTGTGAGTACAATTAAAGGACAATCTGCATGAGTCTGTTCTTGCCTCCTACCACGAGGGTTTGTGAGATTGAACTCAGGTGGGTCATCAGGCTTGGGGGCAAGCAACCCTACCTGCTGAGCCATCTCACTGGACT
>365263 NS=57 contig=overlapped:11
GTGTGTGTTACACTCTGCAATCTAGGTTTCTTTAATACTTCATGATGTTCACACAAGCATAAAATCTAATGATTCTTTTCTTAGAACATGTTTCATCTTTAAGTATAACTTTAACCATATTTGGATAGTTTGACAATTTATAAGATTTATATGCCTGGATTTGTGCAACCTTTAGCGTAGAATAAACAAAAAATAAGGGAGACTCACCTACCACCGTGCAGGGAAGACACCCAGAGTCCTACCTACTACGGTGGCTGCCATAGCCACTAGACT
>365264 NS=121 contig=separate
TGATGCTCATTCTTTACACGGGCTCCGGATCCAGGGTGGGGAGGCTGAGAAACCGATGGCATTGATCTCACAGGAGAGATGCAGGCATCGATGGGGCCTCGGGGAACTGATTCAGGCAGGAGTCCAGGCCCAACCTGGGANNNNNNNNNNACAGAGGGGAAACTGAGGCTGAGGAGAGCAACTGTGGGCTCCACAGGCTGGGAAAGAGCTGGATAAGAGAGGCCCTTTGAACTTACATTGACCAGGATGCAATCCTACTTCCCTGGTTGGGGAACACAAGCCCCACACCTGACT
>365265 NS=72 contig=overlapped:81
AGGTGCAGGTCAGGACACTACTTGGCCTTCTAAAAAGGGCTCAAATGTCTTCCTCAGAATGGCCTGAAACGTAGGCAGATCTCTCCCCTAGGTACCCTGCAATACCGTGCCCTTCTGACTGGTGTGGTCTCTCCTGAGGGCATAAGACAGGGACCAGGAGGGTGTAAAGGACTAGTCTGCACGAGTTTTGAGCACACAAGACT
>365266 NS=124 contig=overlapped:93
TGATGAAGGAACTTTAATTAGCATGCCCAGCAACTCCAGTATCAACCATTCCTTATGGTGCAACCATTTAAAATCTTCTCTGTCCGTTAGTTTAAAATTTGTCACCACGCTTTCCAGGGTGTGTCTACCCTGACGGCTTGTTTCTTGCAGTCCATGACTGAGAGTGATGTAGGACGCTGAATCATTTGACT
>365267 NS=23 contig=overlapped:92
CCATGGATACCTCAAGATTCTCTCAGGTGCTGATTGGCCAAAAGGAGGAATGATAGCATGCAAAATGTGAAAGCCACTAAGAGTTTCAGGAGACAGTTATTAAAAGTGTCAAGAGGATAGCTTGCTTGAGAGAAAGGCTGAGCAGTCCTACATACCTCAGTCTGGGCATCTGAAAGCACACAACACAGGACT
>365268 NS=137 contig=separate
GTGTGGAAGCCAGAGCGTGGCATCTGAAGTTCTCCTCCGTTGCTCCTCCTTACTTTTTGAGATGAAGTCTTTCACTGAACTCAGCGCTCACAGGTTTGGCTAGGTTCTGACTCTGCTTCCCAGGGATCACATGAGCATTGCNNNNNNNNNNATGAGTGCTAGGGATCAAACACAGCTTGGCATGCTTCGCTGACTGTGTCATCTCCCCAACCCATGGCCCCTCCTATCAGGAGTTAAGCTTAGATCTGTGAGACAGACTTGTGGGCACAGTGCCTGCCATCAGGAGCATGGGACT
>365269 NS=131 contig=overlapped:85
GGATGACTATCACAGCCCCGGGGATAGTCACAGTCACTAGCATAAACTCTGCCTGATTCTCCAAAAGGCAGGAAGAGCCATTTCCGAATGCCCAGTGTTTCAGCAGAGACCTCACAGAAAATGGGCACTCAGTGTGGAAGAAGGGCTGGGGACATAGCTTAGTGGTTGTCACCTTGACATAAGCTAGAGTCATCAGACT
>365270 NS=6 contig=overlapped:109
AAATGGGGTATTCAGATAGTCTTGTGGCCCTGGACTGAGCACAAACTAAAGGGAGGAACTCAGGTTGGCTTAGCTCAGATTGACAGCTTCAGGAAAAACTCATCCTGCCTCCTCCACTCCGAGTTCCTCAGTGATGTGAGGAAATGGCCAGATGGTCACACCTCTGCACCCGAC
>365271 NS=81 contig=overlapped:125
AAATGTTTGAGCCTATGGGAGCCATTCTCATTCAAACCAATGCAGTGCTCTTGTAGAGGACCTGTTTCCAGCACCTACATAGTAGCATGAAATCATCTGAAACCCCAATTCCAGGGTATGCAAAAACTCCACACATGCAGGCAAAACACTCATAGGACT
>365272 NS=109 contig=overlapped:78
CAATGCTTTTCTCGGGTCTTCTAAAATTTATAAATGTCAATTCATGACCCAAACAATCCAACTCATGGGCTCGATCCTATTCAGTCTTTTCAATTGCCAAAGGAAAACTGGCTAAATGATTGGCTTTGTTTTGACATGTAATAATTTGTTTCTTAACGGTACTGCCGCTGCAAACATAAGCTGAAAACTCAGCCAGGCATGGGACT
>365273 NS=39 contig=separate
CAATGGTGATTGACGTGGCCACTCCTCCCTTTACAGCCCCGAGGCTCACACCCTGGCCATCTCCGCTGGTGAAGGGACCTTCTTCCATCTTTCCTCACCTGTGGCAAGCCTGCTAGATCTACTGCGTTTCTTGCTAGTGTGCTTTCTGAAGAATTTAAATGAGGTTTTGTTTTTTATGTTGTGTATGGGTGTTTGCCTGCATGTTTATCTCTGTGCCTGGTGCCCAAGGAGGCCAGGAGGAGCGCCAGATCCCCCTGGAAGCGCAGTAACGGATCACTGGGACACCATGTGACT
>365274 NS=60 contig=overlapped:83
AAATGATCAATTTAAAGAAAAACCTTAAAGATTTTAAGCAATAACATCACTGAGATAAAGAATGTGTTTTCTGGCTGTGAACAGCATCGAATTCTGTTTGGTAATGGACAAGCTGCTAATTACATGGAATTCCTTATCCCCAAACCATCAAAAGTGAAAGTTCCACATTCTAAACATACAGTAAAACTACAACATGTGACT
>365275 NS=79 contig=separate
GCATGGGGCCAGGGCCCTAGTGCTGTCTGCTCACTGGATGCCTTCTGCATCAACAGTTGAAACCATAGCACCTTGCAGCACTAGCCACTGCTTCGTAGAATTCCTTTCGTCAACCAACTCTAACCTTGATAGCATTAAATNNNNNNNNNNAGGCTTGGTGGCACACACCTTTTAACCCCAGCACTTGGAAGGCAGAAGCAGGTGAATCTCTTGAGCAAACAGAGCAAGTTCAGGACAGCCAAGGCTACATAGAGAAACCTGCCTCAAAACAAAAACAGAAACACACATTTGACT
>365276 NS=37 contig=overlapped:127
CTATGCAGGGGCTGGAGAGATGGCTCAATCATCATGAATGCTCACTGCTCTTGCAGAGGACTTGAATTTAGTTCTCAACATGCATGTTAGACAGCTTACAATCACCTGTAACTCCAGCTCCAGGAGTCAAATGCCTCCACGGGCTCTGCACACGACT
>365277 NS=48 contig=overlapped:120
AAATGTCTGCAAGAAACCGTTGTCACTTCATCGATTACCTAAGTGTTTCTCTGACCAAAATGCCTAAGAGAAGAAACTTTATTTTGGGTTCCTTTTGCAGAGGAGTTAGTCTGGCTGCCTGCTGGAGTTTCCAGGACCAGGATGAAACAGAACATCATGCGACT
>365278 NS=59 contig=overlapped:85
AAATGCATGCTGTTGCACATGTTGATTTCCACTGCTTTACAGTATTCCCAGATCTGCATGTCATGGAGCTAATTGATCCATTCTGCCGCGAACTGTTCAAAACGTCAATCTTCCTTCAAACTAGAGATGGTTCTGCTATAGACATCCTTGAATCTGACTCCTAGGAAAGCTCTGCTGTCAGGGTGGTGGGCATTAGACT
>365279 NS=71 contig=overlapped:40
CTGTGAGAACTCGACTTCTGATCTCTAGAACCCACAGGAAAAGCTGGCTGAGTGTGGTGGTTTGCCTGTAGTTCTTGCACTCTGAAGAACAGAGACAGGATTGCCAGAGTAAGGTGGCTAGCTAGAATGGCTGGACCTATGAACTCTGGGTTCAATGGAAAGACCCTGCCTCAGTGAGCAAGATGAACATGACAGAGGAAGACATGGCATCAATCTAAGTCTTCCATACGAATACACATGCGACT
>365280 NS=87 contig=separate
GTATGAGAATGTGGAGAAAGGGCCAGCAAGATGGCTCATCCAGTTAAGAAGGCACTTCCAGCAAGCCTCATGAACTGAGCCGGATCCCCAGGACCCACATGGTGGAAGAAGAATCAGTTCTCACAAGTTATCCTCTGGCANNNNNNNNNNATGGGCTGGCGAGTTGACTCAGCCAGTAAAGGTGCTTCCCACACAAGTCTAGTGGCCTAAGTTTGATTCCCCAGGACCCACAGAAAGGAGGAAGGCTCCAGAAAAGAACAGATTCCACAGGGTTGTCCTGACCTCCACAGGACT
>365281 NS=3 contig=overlapped:45
ACATGAGTTACTTCAGTTCCAGAGGACCACATGCCCCTCCTCTGGCATCCATGGGCACAGCAAAGCACAGACATATTTATACAGGCAAAACGCCATACATATAAAACAAAAATTCTTTTTAATTTATGAAAAAAGAACTAGGCTCTGCAGAATATACCAGCTGTTTCTAGAACAATTTTTAAAAAGTTCCAACCCTGCGCCTAGAGGCACTGCAGGTGTGGCTGTAGTGTCACACGACT
>365282 NS=86 contig=overlapped:105
TGATGCACATCTGCGATCCCAGCCCAGAGCGGATGGAGACAAGAGGACCCCTGGGGCTTCAGGGAGCGTCAGTTTAACAAATCAGTGTGTTACGGGTTTAGTGAGAGACACTCTCAAAACAATCAAGGTGGATGGATGGGCAGGTGACTCAGCAAGAAAGGCGCTTCCTGCATAAGACT
>365283 NS=16 contig=overlapped:47
CTGTGAATAACGCTGCCACTGGAGGCCATGTTGATATGGGTGGCCTCAGCTGCCACCGGGTTGTGATTGTGGTTGGTGCTGTTGCCAGAAACCATGTGCAGGCCCACGACACCATGCTTCCACTGACTGTGAGGACCAAAGAGGCTACTTTTACTGTTTTATGAGTGACTGCAGAGGCACAATTGAGAGGGAGAGACGTGAAAGGCTTCTGTAACCATCCCTACTCCTCACCCGACT
>365284 NS=47 contig=overlapped:110
AAATGAGGGCAGACCTTTAACACTCAGGGTACGATTTTACTTACAGACATCTTAGTTCTTCAGAAGCGTCTGTTTTTCTAGCTTAGGTTGGAAGGCTAAGGAAGCTTATCTTATTGTAAGGCAGGTGCTAGGGCAGGTGAGTGGAAGGTTAATGACCAGTTATATCACGTGACT
>365285 NS=102 contig=overlapped:91
GGATGTTGTAAAAACAGGAATTGCACCCAGACACTGTAATTCAAGCCGGTGAGCCATAATGGGCTGCTATGGCAGAGACTTAGGGCTAATTTTAATTCACATTAGTTCTGAGCTGTAATGTCACAAGTAATAAGCCAATCCTTAGGAAAGTGGACCAGATGGGATCAGCTAGCCACCATTTAGTCATGTGACT
>365286 NS=3 contig=overlapped:29
CAGTGTGATGCAACCATGACCATTCAGGCCTTTACAGCCATTGAAGCAGGACAGTCTCCCCAAGCATGGTTGGCTACCATAAAAAGCCAAAATGTTATGCTCAGGATGCGAGGCTAAGCACTGCACTCAGGGTCAGCTGCTTTCGACCCAGAGAAGAGCATGTCTGATTGCATGCGGGTTGATGCCCCAGGTCCCGCCTCTGAGAAAAAAGGTATCGGACGGGTCTGATGCTCTTTGGGTGGATGACACCTGACT
>365287 NS=85 contig=overlapped:89
CAGTGCCAAGATTGAGAAATCTGGCCCATGAGAATACAGTGTCCAGACTGTATTTCTTTTTTCTTTTTTTCCTCAAACTTGTTCAGACCAGCTTCATTGGAGAATAGCCCTGTTTTTGTTTCTAAACAATACTGGATCGAGTGAAGCAAGAAGAGCCTTTTAAGAAAGATGCCCTTGGCATAGAGTCACATGACT
>365288 NS=17 contig=overlapped:79
TTATGTTATTGCGGTCTTTAAAATGCTTCTTGGTGTATTGATGGGATAATTTTAGACAGGCGTTGCCTACGCGTGTAGAGCACCCCGGGAAATGGTAGTTCTGTTGAGTATTAGGGAATATGCATAAAGGCAGGGGTGTGTGTGTCTGTGTGTATGTGTATGTATGTATTATGTACGTGTATGTGTATATGTATAACATGTGACT
>365289 NS=124 contig=overlapped:20
TAGTGGAAAAGTTGAAGGGTGTTGTTGTCATCCCCTTTCTGTTGGGAAGGTAGCCAGTGAGGACGGAGGAAGGTGTGAAGTGGCTCTGTAGTGCCTGGCCCTCACAAACACCTGCTCATAGCTCCTGCAGGGACCCTCATTTACCAAGAGCTGTGCTGAGATGTCTTACATGTCTTCCTTATTTATATTTTTTTCTGCCTACTTAGAATCAAGTGGTTTTATGTCTTTATCGTTTCTAGGGCTAAGGAATTGGAGCATGGGACT
>365290 NS=62 contig=overlapped:83
GCATGTGTTGTCACTTGCCAAACTTTGGGCAGAGTGCAAGAATCTTATGAAAGAAGGGGCAGATAGAAAGACCTGGAAGGGTCTGTCCCTCCACAAGTAGAACAATAGAACCAAAAATTCTGGGCCGAGGGGTCTTTTCTGAGACTGATACTGCAACCAAGGACCATTCATGGAGATAATCTAGAACCCCTGCACAGGACT
>365291 NS=104 contig=overlapped:32
TTGTGGTACTCCTGCTCCTGCTGGTCAGACCTCTGGGAGAGCTCACAAGGCTTCTGTGTAACTGGGGGCATGGGCAGTGTCCTGGCCCCACTGTCTGTCACACGTGGACTCGCCCTTGAAGTCACAGACAAAAGACACAGCTGAAGGAAGCCTGAGGCTTTGCTGGCTGGCCATGGCAGACATTTTGACATCTTTCTTTTTAGTGTCAGCCCCTTTAATAATGAAAATAAATTTGTGTGTGTGCATGTGACT
>365292 NS=111 contig=overlapped:100
AGGTGCCAGATTCCCTGGAGCTGAAGTAACAAGCAGTTGTGAACTGCCTAATGTGAGTGCTGGGAACTGAACCTCAGTCCCCTGCAGTATATGCTCTTAACCACTCAGCCATCTCTCCAGCCCATGGGCTCTGTTTTTACATGCTTTTCCCAGGGTAAATCTTGACCATAAGGAACATCTGACT
>365293 NS=91 contig=overlapped:89
CAGTGGTCAGCTGGCCCTGGAGGCTGCAATGACACGCTCAAGCCCTTTTCTTAGAACTCCTTTCATTTCCTAAGTGAAAAAGGAATCCTTTGGCTGGGCATCATCGCACACCACACACCTTTAATCCCAGGACTTGGGCGGCAGAGGCAGGTGGATATCTGTGAGTTCCAGGCCCTAATCTACATACATATGACT
>365294 NS=99 contig=overlapped:115
TTGTGGTACCCTGTTCCTCGTGCTGAAGCATCTTTTGCTGTGTATTTCCTGTACCCCATGCAATCTTCAAATAGTGATTCATCGATTCCAGTCGGCCTCATAACACCTGTTCTAAAGTGTGTGAAGCTGTGAATGCTCTTTTTCATGATACAGGTTTTCTCATCAGACT
>365295 NS=76 contig=separate
ACATGCAATGCACTGGACTTGTTTTGAGACAAGATGTTTATGGAAACTTGAGGTGTAGACACTAACCCCCAGTGAATTAACCTGTAATGCCACCTAGCCCCTCATACTGATTAGTCATTATTTTCCCCAGTGAAACAAGANNNNNNNNNNGAAAAGTCAAGTGTTCGCTTGCTCTCAAAGGTTTCCCTGACTATTAGTGTCAGGACACTGTGAAAAAGAGTTGTTTTCAAATGACAACTGAAGTGGACATTGCAAATTGGCTCATGTCTCTCAACCAGATACTAGCATTAGACT
>365296 NS=62 contig=separate
CTATGTAATGTCCTAAGAAAAACTATAAATTATTACCAGAATTATACTGCTCAATTTTATCATGCATGATGCCAAATTTAAATGCAAATAGGAGTGCTTAAGTTGTGTGGACTCCCTGGAACTTCCGAGCTCATGCGCTANNNNNNNNNNCCAACACAACTGCGTTTACTTCACTCCTCATTTCACACATGCTCTCACCATTGTCACCCCGAGGAGTAAGGAGGCCTGAAGGAACCAGAGCTCGCATTGTCTTACAACTGAGTTTTCCTCTATGTTTCCATCGATCATAGGACT
>365297 NS=78 contig=overlapped:82
TGGTGTTCAAAGAAACCTTACCAAAGTTGAAGAGGAACTACAAAACATAACATTTGTTTCTGAGTAAAGACGTATGAAGCAAGGCATTGAGCTACTTAGAAGCTGTATCCCAAATGTAAGAAATGATGTTTGTCCCCAAACAAAGTCATATGATAAACACATGTGCTTGTAAAACAGCCCACTCCAAACCACACACTGGACT
>365298 NS=38 contig=overlapped:59
CTGTGCCTTCGTACACTTCTCCAAAAGCTCCACTTCCCAACAAAAGACGCAGGCTCAGTTTTTCCCGAGGGAAGGCAGGAAGACTTTCAATCTCCTCTTGGGTTGGAAGAATACTGTAAGAGAGCAGTGTGTTTGTTCTCCCTCAGAACCTTACGTTTGTACTTTTGATTGGAGAGAAATCGAGCAATCTCAACTTGATAGCGCTATGCATTCTAACATTGGACT
>365299 NS=50 contig=overlapped:94
ATGTGTGTGCATGCGTGCATATGGAGGCCAAATGTTAGATTCAGGTATCTTCCCTGGTTGGTATACACTCCATGTGTCTCATTGGCCTGGAGTTCATTCATTACGTTAGGTTGGCTGACCACCTCCCAAAGCTTCACTGTACATCAGGATTTTACATGAGTTCTGAGGGATCAACATCAGTTCCTCATGTGACT
>365300 NS=76 contig=overlapped:106
AAATGACAGCATACAGCCTACAGCCAGTCATATTTCCCTCTCTTTTTGGGCCACTAAGGAGTTCTGAGTCTAACAAAGAGAACCGCCCTCCACAATCACAAAGCATTCGCTGCCTGCATTTATATCTGCGCTCCTCTTCTTGGCTTTCTGACCCTGTTATTTCTTCACTCATTTGACT
>365301 NS=25 contig=overlapped:73
GGATGTTGGAAGGACCTCAGAAATATTCCTATAATGTTTGACACGCAAAACAACATTTAATGAACAATTATAGTAATTTTATTGATATATTGTTGGCTTGAGGAATACCCAACGGTGTGGCTTTTGGTCCTTTCTCATTTATGATTTTACAGCTCAAGAAGGTCACAAGGAGGTTTCAAGATAGCCCAAAGCCTTTGAGACCCATTGGACT
>365302 NS=112 contig=overlapped:108
AGATGGTTTCAAATATGGCAAACCAGCCACCTGGGCAAAAACAAAAACAAAAACAAGGCCCTGGCTTCATGAGAGACAGATTTCTACCTAAAATGGGCAAGCTCAAATGCAGGCCAAATCAACTGCCAAACTTTGCCATGATAAGGTAAGCAAATCTTAAATAGTTCCTGCTTCACATGACT
>365303 NS=47 contig=overlapped:124
GCATGCTTAACATTCATTACAAAGGAATTTCTATTCTTTCATTTCTGTCAGGCGGAGACTTAACAGCAGCAGCAGCTATTCTGAGCATTTCAGTTATGGCCTGGAAATATTCTATTGGATAAGGAGCATAATTGTCTGAAACAGATTAAGACACAGGACT
>365304 NS=102 contig=overlapped:44
TTGTGTGTCAAACTCTTTATCAGCTGAGACATCTCTTGTCCTTCGAGACAAGATCTCATAGATTCTGGCCTGCATATGTCCTGTGCAGCCAAGGATGACCTAGATCTCCTGAGCCTCTTGCCTTCACCTCCCAAGTGCTGGCATACAGAAGTGCAACACCACCTCTAGTTTATGTGGTGATGGGGATGGGAGCCAGGGAAGCACTCTACCAGCCAAGTCACATCCCCAGCGCACAGGACT
>365305 NS=66 contig=overlapped:88
CAGTGTGAATATAAAGCTGGTAATTAGAGAACTTTGCATATAAAAAAGAAATATCTTCACCTGAAATAACCCAGTGCCTGCTGTTCATTTGCACAGCCTCACTTTAACGATTCAGGCAGTCAGAATATTCTAATAGAGGCGCACACTTCATATCCTAATACAGGAAATGCAGAAGCAGGATGATGGGCATCTGACT
>365306 NS=127 contig=overlapped:17
ATGTGGTGCTCAGGCAAAACACATGCACATAAGCTTTTTCTGAAGGATGTACTTACGAAAATAAGTTAGCTTCCAACAGTAGACTTCAGGTTCCCTTAACCCCAGTTTAATTCAGAAATTTCCTTTTTGAGCAGCCTTAACCTCCAGTAGAGTTGATAGGAAACTTAAGTTGAAAAGCATTTAAGCTATTCATTGGCTTTTAATCTGTTTGGTTTGGTTTTGAATAGAGATAGTTCCCCCACACTGCTCTTTCAGTTTCATAGGACT
>365307 NS=91 contig=separate
TGGTGTAGGCACATACCAGCTCCTCTATAAATTATTAGAACTTTTAGCAAAGGTTAATTCTTCATAGGTTCAATGCTAAATTGCATAGGCTAATTGTTAAAACTTGTTATATACCAGTAACAAAGTGTGAGGTCAGCGAGNNNNNNNNNNGATGACGCAGCAGCTAAAGGCACTCGCACACTACTCTTGATGATATGAGTTCAGTCTCTGGAACTCAGGTGTCGGAAGGAGAGGACTGATGCCTGCCAAGTTGTCCTCTGATAGCCACATGCACACGTATACACACACACGACT
>365308 NS=99 contig=overlapped:116
ACATGTTACGGTTTAGAAGAACGGCTTGCCAGTGAAAACACACTGTGCTGTGGGACTGAGAAGAATTGGGACGATGTCAGGGTTCTCCTTAGCGGTACTCTACATCTAGCATCAGAAGCTAGATATTCAAGGGAGTCTCAAGAGTATATCTCACAGTTGCATTTGACT
>365309 NS=75 contig=overlapped:73
ATATGAGCATGTATGAGGAGAGAATGGAAGAGGGATGGCAGAAAAAGTGAGATGGGAGACTTGCAGCAGATTGTAGCAGCCAGCCCTTATGACTTCAGGGCTTCTATCTTCCTACTTAGAAGGTATGATGATCCTTCAGCCCATCCTGTTCATGCCTTGTGCCTAATATATGTGGCTCCTTAGCTTGAGCTAGCGCTCCACACACAAGACT
>365310 NS=59 contig=overlapped:111
CCGTGGTGGTGCAGTGACAGGAAAAATGTGACTCCCCACAGCAGCGGTGTTTTGACGCTTCCAGGCACCCATGCTGCTCCTCAAAAGATTCCTTTGTGAAATATTCGATTTTCTTTACTATTAGCAAATAGATGATTGTGCAAAATACATCTCAGTTACAAAAGCATTTGACT
>365311 NS=54 contig=overlapped:110
CTGTGCTTGAAATTTTACAGGGTTGCTGGAGATTCAAACTCAGATCCTCATGGGTGCACGGCAAGCACTTTGTTAACTGAGCCCCTCCTCAGCCCCAGGTCTGGATTTCTGTTAAGCAAATTACACCCCACATGCGTCTGTGTGCATGAGCACTGTATGTGTGCACATTAGACT
>365312 NS=2 contig=overlapped:36
TTATGCTGGCTGTCGTGATATTCCCATGAGACAGCAGGTGAGTAAACGGATCTCTTAAGAACAGTAAGACACCCACAGCCAAACAGCTATACATCACACATACATTTATTTTTTTGGCTCATATTGAAATGTGTGCTTGGNNNNNNNNNNNNNNNNNNNNNNNNNNNNNNNNNNNNNNNNNNNNNNNNNNNNNNNNNNNNNNNNNNNNNNNNNNNNNNNNNNNNNNNNNNNNNNNNNNNNNNNNNN
>365313 NS=86 contig=separate
ACATGTGCACATGGGAATCACAAATGGGAACCTCCTATGAACATAGACAAAAATGCTCAACAAAATGCTAGCAAACTGCGTAGAGCAACATATAAAAAGAGACCATATTTCTAGACCAAATGAGATTTATTCTAGGAATGNNNNNNNNNNTTAACATCTGAAAATCAGTTGGTGTAAGACGGTCTATAAACAGAATAAAAGGCAAAACCCACACAATCCCCTTAATAGACACTGACAGAGTCCAACATCCCTAATGATAGAAGAAGCATCAGACAGGATAAGAGGCACCCGACT
>365314 NS=97 contig=overlapped:79
TCATGCATTACCCCCTAGGTGCCAGCAGGGGACGCTCCATCCCCTAGGACTGGATGATTGTTAGTTGCCATGTGGGTACTGGGGATCAAACACTGGTCTTTTGCAAGGGTAGGCAGTGCTCTGAATCACTGAGCGTTTGGCTCCACACCACCATCTTAAGGTCAAAGATAGTCATTTTTGTTGTTGATATTGTTTTCACTGGACT
>365315 NS=39 contig=overlapped:125
CTATGACACTATTCCTTCAAGCACAGACTGGGCCCAGGCATTTGCTGTTATTTGAAACCAGTCACACTGTCTCTCTCTAGGGACTGGGAAACGCTTCCCTGATGGGCCGTGCTTAGCAGGATATTACTGTCCCCCTGGCCAGACCTCATCCACCCGACT
>365316 NS=109 contig=overlapped:21
TGGTGTGACTGTGAGCATGAAGTTGCCTTTAGAGAAATGCCTACTCAGACCCTTTGCCCACATTTTCTGTGGTATTTGTCTTTTATTGTTGAGTCTAGGAAATCCTTGAGGAAAGGTGGGGTGAAGAAATGGCTCAGTGGCTAAAGTGCTTGCTCCCCTTGCAGTTCCCAGCATCTACACAGAGTGGGTCAGAATGTCATCTAACTCTACTTCCAGGAGATCTGACGCCATCTACTGGACTTTGCAAGCACCTGCACTCGACT
>365317 NS=49 contig=overlapped:104
CAATGCTAGCCCTACCTCCAGAAGTCTTAAACTCTCACAGCTGCCAGCCAAGTCTTCAACATGGGAACCTTTAGATTACAAGTATTCAAACTATAGCACAAGTTACATAATGGTCTTTTCCTTCACCTAGAAGTTTTCTCTTACAATGTTTGTTTTTCAGGGAATCTTGGACATTAGACT
>365318 NS=104 contig=overlapped:90
TTATGCCCACTACAGTATAAGTCCTTAGAGGCAGGTGAGAGAACTGGGTTCCTCATACACTGCTCCTACAGGGTGGGGTAGGAGGGTCCACCAGCCTGCCTGGGGAATGTGAGTACCAGGTATGGTGGTGACGCTGGATCTGGACTTCCAGGACAGCCTAGGCTTTCTTCAAATCAAGACAGCTTCATTCGACT
>365319 NS=31 contig=overlapped:58
ATATGAATACTTAAGTCAAAGAGGAACACGAGAGACCACAATCAGATTGAGTCACGTGGTGGCAACGAACAATGCCCATGCTTGGTTTCTCATTGCTTTCACACAGCCTTCTGTGACAGCGATAGCCTTAACTGTGTCTCTGCTAAGTTGTTTTAATCTTTATGAATTACTGCATTCAGCAGATTTTTAATTGGTTATTTTCTACTGCAAAGAGATGCATATGACT
>365320 NS=64 contig=overlapped:99
CTGTGAGGAAATATAATAGAAGAGAGAGAAGGAGACGCTCTGCAGGAAAACACTACCATCCTGTATACAGGAACTAGGGTTAAGCCTCTGTCCTGGGCAGAGAGCTCCCCCTCAGTTACTTCCTCCTTCTAAAAACTAGTCTCTTCCCACATTAAGCAAAGGGCTTGTTCTCTCCTCACACGACT
>365321 NS=116 contig=overlapped:96
AAATGGATAAATTAGGATTGTTCCGGTTGCAGATAACAAGTCCCATCCAGGCTTGTTTGGGAGACAGGTTCCACATACCCTCAGGAAGAGATGCTCACTAAGGCATTTCCGACCCAGCTTCTCTGTATTTGGCGTCTATCTCTCTTGCCCTGTGGGTGATGTGGCCAGCCTGCTGGTTTACATTTGACT
>365322 NS=30 contig=overlapped:58
AGGTGTAGCTTTCTTGGCCCTGTGAAGGACAGACTTCAGACTCAAGGCCTGATGACTGTCATGCTATTCTTGGTGCCACTGGTTCTGGGCTATGACTCCTTTAGCGGGTCCTCTTATCTGTTCGCACTATGCACTATGAACTCTCCCTCCAGTGAGCTACAGTATCTTGGAAAAGGTCACTATTTAAGTGGCTGATCAACAGAGACATACAGAATGTCACACGACT
>365323 NS=133 contig=separate
CCATGTCTATCACTTACTTTATCAAATTTGGCCAAATGTTGTTATCGCTACTTAATAGTCAATAATAAGACAAAGGACACCAGAGAAAGGATGTGGCCCAAACCATTGTCTATGTTGTTTTGGCCAGGCCAGAAAAAGTCTANNNNNNNNNNATGTCACCCAATACCTTTAAATTCTAGACCCAAAACAGAGTGCGGGAAGGTAAGTTTGAATGGACTTGTGGAACATATACACTGAAGTTAGAACGTAAAGGAGAAAAGGGCAAGAAGAACTGAGTCAGTCCTAGACATTGGACT
>365324 NS=40 contig=overlapped:103
CTGTGAGCATATAGTAATCTGTGATCACCAGGGCTATAAAAAAGTGGAACTGTATGAAGCAGCCAATAAAGGAAATGGTTTTTCTCTTGGATAAAAAGTTAACCAACATCTGAGGGGTGACATTGGTAGCATAACAGAGATCTACAAAGGAGAGGTGGCTGAGGAAGAAGTACATGGGACT
>365325 NS=106 contig=separate
ATGTGTGCTGCTGTGTTGGGCTTTTTCATGGATTTGGAGGATCAGAACTTGGGTCCTCATAATTGCATGGCAGGCATTTTACCTACTGAGCTATTTCCCCAGTCCTGAACGCAACCTTAAACATGATGAAACAAATCTTTNNNNNNNNNNAACTTGGCTGGCTCTGCAGTAGGCCTCATAAACTTGCACAGAGCAGGTCCTCTGGAAAGCACACACCAGTTCCTTACTAAGTGCAATAATTACCCCAAACTGCCAAAGACAGGGCACCATTAGCTCTCAGCTAACCATCCGACT
>365326 NS=94 contig=overlapped:121
GTATGCCAACGTGTTATTGTCGTGTGCCTGCCTGTCTGGGATGGGTGTTTTTGGAGTGTAGTTATATGGAAATATGCTCTGATTACACTCCTGACTTTTGCGGGTAGGTTGTAATTTCTGACCGCTGTTTTGACGTGACTCTTCGGCAAGACACACATATGACT
>365327 NS=33 contig=overlapped:90
CTATGGCTCTTACAATGCTTGCTTCCTTTTCTTTTGATATGCTCCCTAAGCCTATGCGTTTGAGGGTGTGATCTGACTGTGCCATGGTGAGCTGATCAGGCCACGGTCTCTGATTCTATGTACGCTGACAAACGTGTTGAGGATCTACTGTAAACAAAATCTTCTCTGGCGATGATTGAGTGCTGCACTAGACT
>365328 NS=116 contig=separate
TGATGTTTGACTATGTACCTTGAATGAAGGTTGTTTTTGTAGAAGATGAATTTATGATGTATGAAATGATCTTTGCTCTACTTTCCTGTAGTGTTTGGTCTAAATGTGTGTCCTTCTACCAGTGTCTAGCTATCTGGGGCNNNNNNNNNNTGATTTATCTAAAAAGCTCAACCATTGCTTAGCGTGTCCGTTAGAACCAGGTGGCCAAAGAAAAGAGATCTTAGATGAACATACAAGAATTCAAGGTAAAGTTAAAAATTCCTGGCACAGAATAGGTACTCAACACACGCGACT
>365329 NS=42 contig=overlapped:78
CTGTGACCTCAAGACTGAAGAAAAAAAATTCCTTCCAGAATCCAGCTCAAGGAAATGGGATCTGACTTCCTTCAATGGGCTGTGGGGTTTCCTCAACTACAAGGCAGTTCCCACCCAACCTCACTCACTCATTCTGAGGTGTGCTAGAAGCCCCAGCATAAAGCAAAATGGTCAGACACACACCGTCTTTCCCTTAGCCATTAGACT
>365330 NS=110 contig=overlapped:95
CAGTGCATTCCCAGAACTCTAGGGAGTGAATGTTTATATACAGACATTTTCAACAAAAGGACTGAGGCCTGGTCAGCATGGGAGCAGGAATCAGTTCACAGGGCAGGAGTGAGGGGACCCACTTGCTTTTCTTAGGTATGGTCAATTTTCCTCTGGGAAACTAGGAGACCCAGGCACCACCACTGGACT
>365331 NS=122 contig=separate
AGATGCTCAATGGGTTACCCAGAGTAACACAGATACCTTAGTCAGCCCTAGGAAAATGCCTCCATGAAATCCGTCTGTAGATATAACAGTCTTCACCACCCATTAGGCATGAAACCTGAGGAGTGTCCAGCAATAATTCANNNNNNNNNNCTTCATAGAAGGTTACTATGTACTTTAGTATGTGTGATGAAATTATGGGCTCTAAGTACAGTATTTGGCTAATATCTGGGGAGATTTGACCAAAGGTAGTTGTGACAGTCACAGAAGAAACACAGGCTCAGATTCCATCAGACT
>365332 NS=73 contig=overlapped:76
TAATGTTGCTTCTATTCATCTCTCATTATTAAAAATTAAAATACTAAGAGATACATGTGAAAATTCGAGTTGACTCGCTGCTCCTAATGGAAAGCACTTTCTCAGCTGTCTTGAGGTGCCGCTGTCTCCAGCGCTTGCTGCCTCCCTCAGCTGCGGCGTGCTTTTCCAGCTACTTGGATGCAGTTACCCTGCTCACTCCACATCAGACT
>365333 NS=106 contig=overlapped:31
CCGTGAATAATAGCTAATAATGGGGTGGGGGAGGTTCCATGAGGTAGGTTCCAGTTCCCTGTCGAACTGGTTCACTGATCTTATAGAGTAACAGAGACACAAGAACAACAAAGACAAACAATATTTATGGCAGAACCCTTAAAAGGTTCTTAACCCTAGAAGTTGGCGTGGACTCAGCAGGGGACGTGGTCAGGCCCAACAGAACAGCAGCTTGGTCCTTTCGGCAGATGTGGCACAGCAACAGCATGGGACT
>365334 NS=100 contig=overlapped:33
GTGTGGATAACCGTACTGTAGTTCATCATCAGAGTCTCAAGAAGTATGGACTCCAACAGAGGACGTTCTGCTTCTCTTTTGGAAAGGTACAACAGCACTCGACTAAAGACTTTTCAAGAACTCTGAGAGTGAGCTAAAAACATAGCTCAGTGGTCAAGGGTACCTGTTCCCCGCCCTTACACTGGGTAGGTAACTTCCAGTTCTGGGGTACCTAATTTGCCCTCCCTTATGTTGTCTGCAGGCATACGACT
>365335 NS=28 contig=overlapped:97
GAGTGGGGGTAAGTACATTTTACAGTCCAAATATGGAAATCAGTTCTTAGTAGAGAGGTAAGCGGGTGAAGCTGACCTGTGCCTCACACTGGCCACCTGACTTTTCACTAATAGTTCTCATCCAGGGATTTCAGGTAGGTTCTAATGGTAACCATGGAGAAATAATAGCCCCGAACCCCATGTGACT
>365336 NS=89 contig=overlapped:123
TGATGACCAAATGACCAGTAAACCAAAAGTCCATTTATCTCCATGAAGCTTTTCTCAGTCACTCAACAGATAGCCTGACATGAGGCCAGAGAATGAACTAAGAAATGGGGACTGTGACCCCAGGCTAGACTTACCTGTGGTCCATCACAGCTCATGGGACT
>365337 NS=11 contig=overlapped:123
GAGTGGCTCGGCAGGTCCCCGCCAGCAGCTCCCAAAGCTCCCTCTACAAATCTGCAGAGGACCCTTCCCCAACCCCAGGCCAGGTTTTGATGCCTCTGACTCGACCTACCCAAAGGGAGCCCAGAAACCCTAAGTTCTGGGGTTGCTATGAGCATAAGACT
>365338 NS=58 contig=overlapped:109
TCATGTCCTCCTCCTCCTATTTCCCTTCTCTTTTTTCTCAGAGAAGAGGTACCAACCCACTGTGGCACCTCAAGTCAAGCAGGACTAAGCACATCCTCCCCAAGCAGCCCAGCTAAGGGCAAGGAATCCAGAGACAAGCAACAGAGTCAGAGACAGCCCCTACTCCCACTGGACT
>365339 NS=91 contig=separate
GTGTGTAAGAGGCAATAATCATGGAAGAGGTGGTAAAGTTTAGAGGAGGGAGGGAGGGAGGACAAAAGAAGTTGGAGAGGGCAGAGGAAGATTGGAAACTATGTAAATGCAGTACCTATATACGGAATTATCAAAAACAGNNNNNNNNNNCAGTTTTTAAAAAGATACAAATATAACACTAAGACTCTGCCACCGAAAACACAAAACAGAGACTGGAGATATGGCTCAGAAGTTAAGAGTACTTACTGCTCTTTTAGAGGGCTCAGAGCTAGGTTCAGTTCTCAGCACCCGACT
>365340 NS=97 contig=overlapped:86
GCATGTGTTTCCCTTTTGAGTCTTTGAAGCAACAACCAGCATCAAAAACAATGTAGTGAGGCTTTTCCTGACACCATGGGAGGCTTTCCTCCCAAACGAGACAATGAACAACTCCATTACTACATTTAAGCTGGTCCTATTCCTTGTGTGCTGTCCTTGCTTTGGCCTTTCATTTTTGTTGACTCCTTTCACCTGACT
>365341 NS=105 contig=overlapped:111
ACGTGTACATATACATTACTTTGTGGTTATGTGACACTGAAATTCTTTTGTTTTCCAGGAGACTCTTGAAGAAAAGTTCTCAAACGCTCAGCCTGTGGCTTTAAGTTTCATGAAGGTAAGTGGGAATTAATTCCAAATTGAAATTACTGGACCTGGTCACTCAGCATGGGACT
>365342 NS=92 contig=overlapped:69
AGATGGGTGGCCCTCTCTTCTACCCACCCGACTCTCTTCAGCTGGGGAGTCAGTGTGTACGGGGTGTTGGGGCAAACAGGAGGGAAACCAGGACACAGATGAAGTCTGGTCCTATGTTACACAGCATCCGGTGATAGGTGTCTGCTGGCTTACAGCCTAGAATAGAAGCCTGGCCTGGCCAAGGTGAAGCTTGGGTAAACAGGACTCATGCGACT
>365343 NS=113 contig=overlapped:13
AGGTGGGGAAGAAGGTGCCGGATCCCCCGGAGCTGTAGCCGAAGGCATGCGTGAGCTGACCAACATGGATGCTGGGAACTGAACTTGGCTTTGCTGCATGAGCAGGATGTGTAACCGCCAAGCCGTCTCCCAGGAACAAATACCCCTGGGCCGGGGTTTTCCAGAGCCCTGGCCCAGCTCTTCTCCGCTGCAGACCGCCATGGCTTTTCTGGAGGCCCAGCAGCCTTTATGGTGACCTCCTTCACCTCTGGGTAGGGTTTCACATTAGACT
>365344 NS=75 contig=overlapped:114
GCATGTGAGGTATTCACTCAACAATCTCCTCCACCCTCTTCAAGGCCCAGGTCACATGGGCCTGTGACATCACTGGAAGTGCAGGAGCTGAAGTGTGTCCCATGTTGCTTTACTCTCTGATGAATGGGAACCCTAGGTGCAGGTCATGGACCCATTGCTGTCATTAGACT
>365345 NS=89 contig=overlapped:49
GCATGAGAAGCTGTGGTCAGAGCCCCAGAACCCACATAAAGTTGGATGCACTGGCATATACCTGAATTCCCCAGCGCACCTAGAGCAAGTTGGGAAGCAGAGGCAGGACGAGAATTCCTGTAAGCTCACAGGACAGCTATCCTGGAGTGCCCTCTGACCTCCATACGTGCACCAAGGCCTGTGTGCCCACACAGAGACCCACACATCTGACACATACAATCACGTACATAGGACT
>365346 NS=86 contig=separate
ACATGTCTGTACATAATATGTTTGCTATTTACCCATTGATCAGAAGCAAAATGGATAGACAAGGGAATATGGAACTAACCAGGGGACAGAGAGATATAAACAAGTAAATGACAGCTATTCTACCAGTCTACCACAACATGGAACTTTGAACATGCCTCTCCTAACAATTTTGTTGAGACTAAAGTCAGATGCTATACTAAATAACACAGTCTGTGACTCATTGTGATCATTAATATTGAACATCAACTTGGCAGGCGCTATCATCACATAGGAGAAAAGCCTTGGCATTTGACT
>365347 NS=58 contig=overlapped:120
CTGTGTGATCTCCGTGAACCCTTGTTTTCAGTTCTTTGGATAACAGGCTAAGAACCTGAAAGCACCCTGCCCAAACTCCAACCACCATAACAACAAAATGATGCTTGGAGTTTGGGTACATCCAGCAAATGGATGTACTGTCTGTTGTGATTGATGACACACGACT
>365348 NS=64 contig=overlapped:124
AGATGCATGATGATTGAGAAGTGAGGTGCAGGAGGCTAGGGAAAAGAGGCAAGAAAAGACCCACGGAAGAAGGAAGAAAGACACTTCCAGGAGTTACCGGATATGAAATGACTATCTGTAAAATGGCTACACAGAATTAATTTTGCTTAGACATTGGACT
>365349 NS=100 contig=overlapped:112
TTGTGAGACAAGGGGCCAGAAAGAGCAAGACTCTGCACAGGGCCAAAGGACTAATATGGAGTCAAGTGAACTTCCAAAGAACTTCCAGAGAAGGGGCCTCGGGCTACGCAGACCATCATCTTTTCCAATCTTTGTGCAGCATATATCTGCTAATGATGGTGGTCATGGGACT
>365350 NS=73 contig=overlapped:37
ATGTGTACAGATGCTGGACTTGAAGGAATGAAACATAGCTGGGTAGGTGGGTTAGCAGGACCTTGGTCTGGCAGTGAATGCCCGGAGGGGAGAAAGCCTTCTTGGATAAAGTCCTTTCAGTGACACAGCTCTTCTTTCATAGGGGAGAATAAGGGCTATAGAAAACTTTGGGGAAGTGCATAAGGATTTGGGAGGTGAGTGTACATCATTGGCTGGGGCTGAGGTGCTGGGAATGCTTCATTTGACT
>365351 NS=96 contig=overlapped:112
CAGTGATCAGTGACACAATCAGAACCAGAACCCAGTTCTCCAGTTCCAACCCAGCACTTCTCCTTCTACTCCTGTGCCACTCAGAAGATCGGAAGGGGGCCTAACTGCCTGGGAGAGCTGGTTGCTCCCCACTGTCGAGCAAAAGCCATCTTTGCTATAGACAGCACTGGACT
>365352 NS=113 contig=overlapped:70
CCATGAAACATGGCTGTTGTCAGGTTATGACTGGAGTTGTCTAACTGTGCTGTTTGACTAAAGATGGTGGCCAGAGATGCTCCTCTTTTCTCTCCATTTGAGCACTGACTGCGTGAGCAGGGAGAGGAGATGAGCAGCAACCTAGTAGAATTGGGTGAGATCACTTCTACATCCTCTTTATGTCTGCTCTTCTCCATTTCTCACTCACAAGACT
>365353 NS=61 contig=overlapped:24
CTATGGAACTTCCTTGGACACTGAACTGCCATGTGCTACCTCTGTGCAGGGGTTCCAGGCCATCTCCAAGAGTGGTCCTTGGCTGGCTTATCACATATTTTTTTCTGAGTTTTTCCATACAGCGTGATTTATCTCTCCATATCATATAGTGGTTCTTTGTGTAAAGCATGCTCCTCTATCCTCAGGCCTACTGCATTTCACTGTCAGACAATCTGTTTTCATGGCAGACACTACATTTTTGCAGTATTTATCATAAGACT
>365354 NS=119 contig=overlapped:106
TGATGCCTGGAGCTCACTGACCAGGCAACAGACACAAACTGCTGCTGACTGCCAGAGTCAGTGAGAGACCCTGCCTCAAAAGAAAAGTACGTGGAGGGCAGTGAGGAAGATGCTCAACATTGGCCTCTGCCTCCACACGCCTGGACAAATGTGTGCTTGCACACTCCCACATAAGACT
>365355 NS=94 contig=overlapped:85
ATATGTGTTTGCGCACATCTCTTCCCTCAGATACATATATGTCTATTTTTTTGGTGGGAGGTTGGCAATCAGTCCCTCAGAGTATCCTCTTAGGAGCTGTCAACAGAACCCTCCCTAATTTGAGTTCTTGGCAGCCGGTGCACCCACCACTGGAAACCAAACTGCCAGGCTTTAGAAAGCCCATCCCATCCATCTGACT
>365356 NS=90 contig=overlapped:94
GGGTGCCAGAGACTGGGAGTCCCAGTCGCAAGAAAACCCCACTGGGAAGGAAAGTTGCAAGTCTGATCAAGGGGCACCCAGTCTTTCCCTGGAAGGAGTCTCACTGACCACAGGTACCCGCAGCCATCAAATCTGAGCTCCCTCCACACAGAGAGCAGCTCTCCAGTATAGACTAGCTGCACATCCGACT
>365357 NS=47 contig=overlapped:121
AGATGGACCTCTTGACAGTCTTGTCAGTGTTTGTCTTGATTACATGAATAGAATGGGAACCCCCAGCTTACTGGTGGGTAGAATTCTTCCCTGGACAAAACTTCTGAGCTGTGGATGCAGTGTGACCAGCTGCTTCTAGGTGCTGTCCTGACTCCACCAGACT
>365358 NS=74 contig=overlapped:111
TGGTGAGGTGGGAAAGGAAATCTGAACCTCAGAAAACTTATGATAGCTACATCTTGGCAAAAGTTATAGAGCCAAGATGTGGTAGAGCCTACTTCAGACAGTTTCATATAGCAACAAGCCCAGGTTTATTCTCTGCACTAAAACATTAAATGCACACACACACACACACATGACT
>365359 NS=37 contig=overlapped:123
CCATGCTGTCCTGCCCAGGTATACGTGGTCAAGAGGCCATAGGAACAATCCTTTGAAACTTTTCCTTCCTTTAAGATATTGTGTCAGATACCTTCACATAGTCACATAATGTAAGTCATACAGAATACTCAAAGAACTTAAAGAAAAGAAGCCATTAGACT
>365360 NS=19 contig=overlapped:75
GTATGAGAAGGTGATGCTCCTTTTTGAGAAAAATAGAATGATGATTTTAGTCTCCTGAGTAATGTAGAAATGGCCCTGGGTGTGCAGATGCAGAGAGCTAGGCATGGATTTAGGGAATGTGTTCTCTTTTGCATATAAAATTCATTTCATTTTGTTTTTGACAGTATTAAACACAAGATAATGCAGCTCTGGACTTAGTGCACATGACT
>365361 NS=12 contig=separate
GTGTGAATGTGTTACTTAGATGGGAATTAATGCCAGATTAAGTAAGGAGTCATAAAAGATTCATATTAATTGAGTATTTGATTTCTAAATTTCCATTCATGTCAAGTTGTACTTTTGAAAAACATATACCAAATTTTAAANNNNNNNNNNAAGTAATATTTCCTATTCACAGTTCATATCACTTTCACATTGTTTGCTTCTAAACTTCTCAGTCTATAGAAATAGTCTCTGCGGGTTTTGTGACTCCAAATGCTCACACGTGTTGTCACTCAGTGTTGCTTTTGTCATGCGACT
>365362 NS=80 contig=overlapped:110
AAATGGAAGTTTCTGGACTCAGTTTCATCATTTGATGTTTTGCTGCAAGCTGGGCACGTAATATTTTGGTTTCTCATGCGAGGAGCTGAGAATATCCATGGGTAGACTTTGAGGAGAGGACATATATAGAGGCCCAGGGGAGTGAGACATGGCTTTTTGGATCTACATCAGACT
>365363 NS=103 contig=overlapped:38
ATGTGTCCTGCTCTCCTTTCAGACTTGTTACTCCCTTCCTCTGCTTTGATCTGACAGAGCACCTTGCATACTCTCGTAGTTACCTAGAGTCAGTAGACTAGTGTGAGGTATTAGTAACTAGACTAGTAATTAGACGAGCTAATACACTGAACAACTTCCATATAGACTGGACCACGAACTTAGCAAAGAAAGCCCTGCCGAGTCTACATGTACTCACGAGTACTGGTTGGCCTTGTGCATTGGACT
>365364 NS=14 contig=overlapped:71
GTATGTAAGGTGATTATGGTGGAGGTAAAGATAATTAAGATACTAGTAAGTTATTACTACCAGGGACCCCTCACATGTCTCTTTGAAACACTGGCACTGGCCTTGGGAAATACCTCTATCAACAAAGAGCTTGCCTTGATTGCATAAGGATCTGGGCTCGGAAGTCTCTCTCTCTCTCACACACACACACGCACCAAAGCCAAGCATTAGACT
>365365 NS=18 contig=overlapped:108
CTGTGTTGTGTGCTTTCATCTACCCAAACTGAGTCATGTAGGGCTGCTCAGCCTTTCTCTCAAGCAGGCTGTTCACTTGGCCTTTTAAATAACTGGGTCCTGAAACTCTTACTGGATTTAAATTGTTTCATGACATTATTCACCCTCTCCATCAATCATTACCTATCCATTGGACT
>365366 NS=11 contig=overlapped:123
GGATGCAACAAGGGCCGTGAGGTGGCTCAGCAGGTAAAGGTGCTTCCTGCCAACGAGCCTGCCAGCTGTAGTTCTGTCCCCAGGACCCACGTGGTGGCTGGAGAGAGCATACTCCTGCAAGGTTTTCTCTGACCTCCACCCATTTGCAATGGCATGAGACT
>365367 NS=16 contig=overlapped:96
GCGTGGGAGATCTTTCCATCTTCTGATATCTTCTATTTTTTCTTCAGAGACTTGAAGATTTTTTTGTCATACAAGTCTTTTACTTGCTTGGTTAGAGTCACACCAACGTACTTTATGTTATTACTGGCTATTGTGAATGGTGTTGTTTCCCTAATTTCTTTCTAAGCCCTTTTGTCTTTCATATGACT
>365368 NS=4 contig=separate
ATATGGGAATTCACCAGTTTCCATCTTTCCCCTGTGCTGGGTCTGTGTCGAGATTGACATGTGAAGACTGAAGGAGTAAGAGTGCCCTAGAGGGGGCCCCAGATTTGAGGAGCCAAGGTCTGCATCCTTGGGCGCCACATNNNNNNNNNNTAAAAGTAACCTGAGTTTGGGGAGGAAGATTGTCCCTTCTAATTGGTAGGACTAAATCAAGATGGAGATTTATTGTTTAGACTGGAGCTCCACCTGCAAGCATCTCTCATACTGAGTTTTGGAGACCTCATAAGCATCAGACT
>365369 NS=37 contig=overlapped:121
TTATGCAGTCCAAGATCCTGAGCCCAGAGGATTGTGCTGCTGATGGCAGGCTGATATTTTGCACATTAGTTATTGTAATCAAGAAAATGCTCACTGGACATATCCACAAGCCAGTCTTTTGCAAACATGCCCTCGCTGAAACTCTTTCTTTACACACGCGACT
>365370 NS=30 contig=overlapped:88
CTGTGCACAGTTCTTGCCCATGCCTTCAGATTTGCAGAGAAAAGAACATGTTTAATCATGTTTAATTTAGTAAGAAAACCTGTTCCCAGCAACAATAGAGATCAAAATGAACACTTCATCTCAATTCGTAATTTACTCTGGGGTTCTTGCTTTAAAAGACGGTGAGACACGGACGGATTTTAAGTTTCATGAGACT
>365371 NS=40 contig=overlapped:10
AAATGGTGAGAGACAGGGTCAAAACTAAAAAAATTGGAGATGAGAATGGGCACATGACCACAGACAGCATGGAAACCCATCGAATCCAAAGACATGGTTTTAAAACCTTTCACCAAATTGGAAAATCTATAAAGAAATAATTTTCTGGATAAATAGCACTTAACAAAGTAAAATAAAGGCAAGTTAAACAGTTGAAATAGACCGATACCTTGTTAGGAAATAGAAGCAGTAACTAAATTTCTCAAAACCTCTCTGAACTCAAATCCATGCGACT
>365372 NS=52 contig=overlapped:111
CAATGAAAAGGTGAAGCAGTGTGGTGGTATCATTTTTGGTTAGAAGTCAGTCTGGTAGGGTCTGGTTAGCCTTTGAACCATGTTTTGGTAAGAGCCGACAAAGTGTGGTTGACTTGGTAAATGGAGACATTTTTAATCTGCAAAGCCGAGCAGAGGTTATAGCTCACTAGACT
>365373 NS=28 contig=overlapped:56
TGGTGGCAGCTTGGGAGATCTGTCACATCACCTCTGCAAAGGCAGGGAGGAACTCATGGATGCTGCCCGCTCCACTAGCTTCCTTCACTCCTACGCGGTTCAGGAAGGCTCCCGTGAAATGCTGACACCCACAGTCAGCTTGAGTCTTCCCACCCCAATTAGCTATCAAAATAATTCCCACAGATTATCGCATGGTCTAACCTGATCTAGATAATTCTTCATTAGACT
>365374 NS=30 contig=overlapped:136
ATGTGAGAATTTCCAGAAAAGGCAAAACCATAGAGACAGAAAGCAGATTAGAGGTTGCCTGGAGCTGGAGGTAGAAGCGGGGACTGATGCAAACAGGCAGGAGGGAACTTTGTGGGGGAATGGAATAATTCTGAAGCTGCATGGGACT
>365375 NS=106 contig=overlapped:107
ACATGAAAACCAAGCATGTTACATCTGCCCGTAACCTCAGCACTGCAGAGCAGACACGGCAGATCCAGTCAGCTCAATGGAAACAGCAAGCCTCAGGTTCAGTGAGAAACCCTGTCTCAAGTGAGTAAGGCAGAGTGGTGGACAAAGACACTCCGTGTCCTCTGGCTTCACATGACT
>365376 NS=22 contig=overlapped:116
ACATGATCATACACACACACACACGTCCTTAAAGAAAAAGAAAACACGACAGAGTGAAATTATTGTTTTCAGGCTTTGGAAAGAGAAACTCGTCTATTTGGAATATGCGGCTGGGCTGAATGAAATAAGCCAGTCATAGAATGACAAATGCTTTGTGGTCATAAGACT
>365377 NS=37 contig=overlapped:64
AGGTGAGGTCTTATTTCAGCACTAGTTGTCTGGTTCCCTGACGCCATGCTGATATCCACTGATTCAAGCAGTTTCTGAACTGACGACTACCAGACAGCCTAGATGGTCTCGCCGGCGGTTCTGAACCTTTTAACACAGTTCATCGTGTTGAGGTGAGCACCCCCCCAACCATAAAATCATTTTCTTTGCTACTTCATAACTGTAATCTTGCCACTGGACT
>365378 NS=53 contig=separate
CCGTGTGTACAATGCACAAAGCGAGCACACACTGAGACTTCAAGTGAGAATGTCCTTTGGCTTAATCTGCAAGTAAGGTTTTAAATTTTACTTTTGTTGAATGAATCAACCTAAATTGAGGTGTTCATTTCTTTAAAACTNNNNNNNNNNTTGATTTTTAAAAAAGTTTTATCCTTATTTATTTGTCTAATATTTGTACAGTTTACTTCTGAAATTTCTATTTCAACTGCTAGAAAATCTGCAGGAAACCAAGTTCTATCAGCATTGTGTGTGTGTCTGTTTGTGCATGTGACT
>365379 NS=31 contig=separate
ATGTGGCTGCATTATCTTATATTCCCCTACCAGATTTCATAATTTGTTTTGTTTGGTTGTTTTAAGAATAAAAATAGTACAAATTTCTCTGGGAAAACTGCACATCTCAAAACTGAATCTTCAATTCAGAATAGGCTGTTNNNNNNNNNNATAATGGAATGAAGAAATGATAATATCCCACTTCAGGGCAGCCGCAAGAAAGTTCAGAAGTTATCAAACCCTGCAAGGAAGAAATCTGCCCGGTCTAGTGCAGCAGGAGGCTACAAGTGGTCCTTGAGCAGCTGGCACAGGACT
>365380 NS=94 contig=separate
CAGTGACACAAAGCTATGGAGCTCACCCTTCTGGCTGGAAAGCCATAGCTGCCTTGCCTCCTCATCTCTAAGGAGTGGGGTCTACTCATCTGCCCCCAGCACAAACACAGCACATTAGGGTCCCATTGCAACCTATGGGTNNNNNNNNNNAGCGTCAGCCTCTTGAGTGCCTCCTACATGCTTCCTCCTAAGTCCAGGCTGGGACAGAGCTGGAGCCAGTCTGCGAAGCTGAAGACAGTGTGAAGGTCCTGGAGGAAAGAGCTTCTACCTCATCTGCCTCTGTCCCACTGGACT
>365381 NS=115 contig=overlapped:99
CAATGGCCTCTGAAAGCACCTGTCTGTATCAGTGTCCCCCTACTGCGGTAGCTGTATCTGCCTGCTCAGCTGATGCATGCTGCAGAGCCCAGCACTGCGGCTGCCACAGAGGCCAGGCCAGGCTATGCTCTCAGGAGGTCTTGGGCTGTGAGGGAGGGCCTCTGCCCCACAGGGCACATGCGACT
>365382 NS=73 contig=overlapped:122
TCATGTTACCCTTTTCCAAACTTCTGTAAAAATGAATGGGGTGCTTTAAAGGCATCTGAAATGGGTTTTTATTGATTTGTGAGAGGCTATAAGGCCTCCCTCAAAGTCCTTAGGTGGCCTGACTGTGTAAACTGGAGGAAATCGTGTGTTACCCATAGGACT
>365383 NS=34 contig=overlapped:50
CTGTGTATCAGACACTTGAGAGTGAACTATCACAGTGTGGTGTCAGAAGTGTGTGACTGTGTCACATTGAAGCAAAGCAACTGGAATTTGAATGCCCCTGGCCTTTTCCCCCAGAGGTTGCTTTATTCTCCCTGAGAATTTCCTTCCACTCCTTCACATACATAAATGCAGCACATGATTTCCTTGGTGATTGTTATTGTTTGCTGAGGTTTTATCCCAAGTGATGCATCTGACT
>365384 NS=66 contig=overlapped:113
AAGTGCCACCAAAGCTCATTGAACCAAGGACTGAGTGCGGCCTCTTCCTGGAAGCAGCCTCAGCCACAGCAGGAAGTGCTCTAGCAGACTGTTATCCCTTCCAGAACCTTCTGTCTCTGTCCATTATTCTCACAGCACTCGGCTTGCTCTCCCCTACAAAGCCATCCGACT
>365385 NS=26 contig=overlapped:115
ACATGAAAAGCTTCAGAGAGTGCTCTGTTTTATCACATGGAGACATGACAAGCAACCAGCCAGTGACCCATACTCAGAAGACAACCCTCTCCAGACCCCAACCATGCTAATCCCAGGCCCCAGGAGAAATAGAAAGAAGACTCTCTTGTCAAGAAGTCACCACATGACT
>365386 NS=9 contig=overlapped:55
CAGTGGCTAGCCTCAAACACAGTCCTCCTAGCTCAGCCTCCTGAGTACTAGAATTACACCACAGGCACAGTTTGTGTGTCAGTGTGCTGCACAGAGAAACCCTGTCTCAGAAAAACCAAAAAATAAAATAATTTGTTTGCCCTTAAATTGTGACCTTTAGGGCTAAGGAAGTAGCCTAATGGCAGGGTGCTTGCCCAGCATGCATGAGGTTCTATGTTTACACCCGACT
>365387 NS=102 contig=overlapped:30
CTGTGCCTAGTCTTTTCCATGGCTTCTGGGAAACAATCTCAGGTCCTCATGTTGGCACACTTTGCACAGCAAACACTTACTGACTGACCCGTGTCCCTGTTCCCTGAACTGTCATAACTTAAACAGTGACTCTAATAATCCTTGCCAGCTCCACTGCCAGTTGATATAACATGCATTGCACACTTTGCTGGGTCATGCATTTTCCCAAGTAGTTGCACAATTTGGCTCAGAAGTAGAGTAGAATACATGTGACT
>365388 NS=33 contig=overlapped:51
ATATGTGCCTACATTCACACTAGGGTAATATGATGGAACTTGGGTATTTTTCACAGTGACCTTTCTGAACGGGGACATATTATTTGTCACATCCCTGCACTTTCTGAGACATAACCTAACTAGGACATTTTAACAAAAGGCAGCTTTTTGTTTTGGAAAATTATGAGTGACTTATGAGTGACCTGTTTACTGCGCTAGAAAATGTGCTGTTTTATTCAAGAGACCATAGGACT
>365389 NS=79 contig=overlapped:40
GAGTGAACAACCTGGAATGAGGGAGGCCCAGAACAGGAGGCAGATGCTCAGTCCCTCCTTCCTGAGGATCACAACCAGCCTGACTTAGATTATATTGTCAAAGGCTCAAGGCCTGCCTGCCTTTGTACTTGACAGTAATAGACTCATCAAGCCTGTACCCAGTGCCTGGCATCTTCAACTCAATATCGTGTTTGTGAGATGCTATTGTGTTGCTGCATTCCTGCTCTTTGCCGTACACAGGACT
>365390 NS=44 contig=overlapped:61
AAATGACTTGTTAAATGTCTGTTGTTAGAGGCAGAAGAAGATACTGTTTGTCTGTAACAGGCCATCCTGAGTTTGTATCTACAGTTTTACTTGGCTCCAGAAAATTTAACTTGTCTCTATATTCCTTGATATGGCAGCTGCACATCTTAGGAATGCAGTAGCCAGTCATGTGCCTCCAATGACAGAAGAGGACATAGAGAAATTAATCCTCTCTCATCTGACT
>365391 NS=36 contig=separate
ACATGTTATACTCTAAAACCACAAGTTGAGACCAGACAGTAAGCAGGATCTTGCAGAGCATAGTGAATGTGCCAGTTAGCTTGGGGGCTTTTGCTTTCCAACGGCAGGTCAGGTTGCTAAAGGCAATGACCTATTGCTTCNNNNNNNNNNTGGAGCTCCTTTCCAGGTGAGGTCATGTTTGACAATAATCAGTATAAGCAGAGCTTTAAGTAAATCACTAAATAAAGTAATATAGTAGTGTATTAGTCAGGGTTCTCCAGAAAAACAGAACTGGGCATGGTGGTACACGCGACT
>365392 NS=20 contig=overlapped:117
ACATGTGTGTGGATACCAGGAACAGCGTGGCAAGTGCTTGGTGGCAGGTGCCATGATGACTACCTCTTTCTTAATGTTGTTCACTCTCTAAGCTGCTGATCACTGGTCTCCTGCATGGACATCAACCTACACCTGGTTATACGTCCATTCCCCTGGTCTGGGCCCACTCGACT
>365393 NS=27 contig=overlapped:44
TGATGTGAAGTAGCTGGGGCGGACCTGGACCACTATGCTCCAATGACTGATTCAGGAAATGTTCTGGCGTAGCTGGACTGTGTGAAAGACAGAGGAATTGAGCTGGCCAGGGCAGAGGGACAGGCTCTTCAACTTTCTTAGAGACAACAAGAACTACTCCCTACATACAAGAGTTAGGAGGAACCACTTACCGACTGGAGGAGGCACAGGTTGTCCCGGAGGGAAGCCAGCACCCGACT
>365394 NS=24 contig=separate
TTGTGCATGCTTTTTCACAAGCTACCCAACAGTCCACAGAACCAAGACACCAAGCGGGAAGGCCAGAGCTGAGGTAGATCCTGAGCTCCCACACAGACAGTTCAGGCTTCCCTGGGCTGGAGTTTAGAGCAAAGCTTATTNNNNNNNNNNGTGTCAAACTCTTCCTAGGGTCCTTCTGTGTGGAAAAGACTCATTGAGTCTCATCACAGAGAATACGGACAGGAAGGTTGGGATGAGTCCTGTTTTGATTGGCTCTGGTTTTGATACACCTCTGCCAACTGCTGACACCTGACT
>365395 NS=49 contig=overlapped:112
CTATGGTAATAGGACTAACAGTAGCCTATTGATTGAGTGGAAGAAGACATTATACAGTGTCAGCTGGCTTGTTACAATTTCATTTGTTGTGTGACCTGAACTTAACCTCTGAAACCTTTCTTCTATGAATATAAACCCAGCAGCAGGAGAGGTTTTGTGCAGCCATTAGACT
>365396 NS=48 contig=overlapped:121
AGATGTGAGCTGGGGTTGCAGTCAGACATGTTCTATGTCATATAAGTCCTTCTTGGGGCTACTCAAAGCATGGCAGCTACTTCTCTAGAATCGATACATGACACACAAGGTGGGGAGAGAGGGAGAAGGAGCAGGGAAAGTGCAATAAGTACCCCACTCGACT
>365397 NS=73 contig=overlapped:76
TGGTGTTAGCTGAGATAGACCTAGCTGCTTTGGAGCTGCTTTGGATGGATCTGGGCTGTAAGGTGGGAACTGGTCCACAGTGGAATGAAGGGGTAGGTGGTACCAGGTAGCAGGGCTGAGACAGTGCTTGGAAGAGAATGTTCTTGTCTTCCTCTGGGGGACACAGTGGCAAGTTCAGCTGAAAGTGGCCCTTCTCTTTCACTCGACT
>365398 NS=109 contig=overlapped:95
GAGTGAACTGATGCTTGAACACTGATGTTCAAACAGAGGGACTGGATGGTGGCGTCTCAGAGATTGTGGAGCCTCCTTCAGGAGTGTCAGTCTTGTCAGAATCCTGTCCTCCTACCCCCTCCACCGCTCTTTATTTGGTGTGTGGATGTGTTACTCTGGTTCTGCCCTTTTTCTGCCTTGCATTTGACT
>365399 NS=64 contig=overlapped:110
TTGTGGACAGGTCCTTTCAGACCTGAGGTATCCAGTAATCTAGTCCTTAGCCAGGATAAGAATTACACCTAGGTTAATTTAAACTCTGAAATTACAAAAAGATAATTCTCAGTCTCTCTAATCACAGTTCACATGTTCTAAAGCCATAAGAAATCAGTGGGTTCTCATTTGACT
>365400 NS=87 contig=overlapped:122
GAATGGAAGTCCTTTGTACATAATAAGTCTATGCAGGAGAAAGGGAGACAGCTTGATCTGTGATTTGACTAAATTTTGCTACTGGGACTCACAGGGCCCAAGGACAAGCATGTGCCCAGTGAGGTACTTAGTGGAAGCACTCACCATCCTGGACACTGGACT
>365401 NS=27 contig=overlapped:9
TGATGGGTGTAAGGTGAAACCACAGGGTCGTTTTGAATGCATTTCCCTGATGCCTAATGATGTTGAGCATTTCTTTAAGTGTTTCTCTGTCATTCGATATTCCTCTATTGAGAATTCTCTGTTTAGCTCTGTACCCCATTTTTTTAATTGTTTTACTTGGTTTGTTGGTATTTAACTTCTTAAGTTCTTTTTATATTTTGGATATTAGCCCTCTGTCTTATATAGGGTTGGTGAAGATCCTTTCCAAATCTGTAGGCTGTTGTTTCATTCGACT
>365402 NS=20 contig=overlapped:64
TGATGCATTCTTTTGTGAGAGGAAGTAAAGCATGCCTTTGGATCTCATAATTTTCAAAGGCGTGCTTTTCTTTTTTCTTGGCTTGATTTTTTTGAGACAAGGTTAATCTGTGTAGACCTAGCTGTCCAGACGCGCTTTGTAGACCAGACTGACCTCAAACTCACAAAGATCCACCTGCCTCTGCCTTCAAGAGTGCTGGGATTAAAGTTTGCACCAGACT
>365403 NS=15 contig=overlapped:67
TTGTGCTTCTAAAATTTATCACTGTGGGGCTTTCCCTCACTGTTTACCGTTCCTTCTCCTATACGTACTTTGGTCTTGGGTAAGATGTTCACGTCCCCAGAAGCCTCCAATGAATGGTTTCCCACTTAATTTGGATTGCATTTGTCATAATCTGGAATCTTCAGAAGCGGATTATTCAAGGAAGATTCAGGAGAAAAGAGCTAAGAAGCACTGGACT
>365404 NS=89 contig=overlapped:82
TAGTGTGGCAGGGAGCTCAGGCACGGGTTAGCCCAACCATGAACTCCAAAAGTCCAGCAGTGCACATTGGGGGCCTTGTTTATCTGCTCAATAACCAGAGAATCTATATCATACCTCAGTTCAGGGGCCAGTAAAATGGTTCTGCGGACAAAGGTGCTTGCCACACAGGCCTGAGTTCCATCCCCAGAACCTGCATCAGACT
>365405 NS=36 contig=overlapped:112
CTGTGCCTTGGAGTAGAATTAAAACTTGACTTGTCTGAAAGGGTTGGAAAAAAAAGAGGAATGTAATGCAAGTGAAACATTGTTGACTGGGGAAAGTGTTTAGAAATTCCCAGTGATCGTTGAGCTAGTTGAGCTAGTTATGAGGTCATCATGACTCCCTGTTCACAAGACT
>365406 NS=28 contig=overlapped:15
ACATGCCCAGAAATTTATCTCCTAGGTAATTCTAGATGCTGTTAAATTGATAATCGTTGTCCACCATTACACTGATGAAAAACTAATGCAATTCTACAGCTCTCCTTAAACCACTCATGTTCTGTGGGGTGGAGGAGCAGCAGGGGCGTGTAGATTGGAGGTCTCGGCTTCCTCATTCAGCAGGTATGGGGAAGTTTACTTTTGTCTCTCTGGATGTTGGTTTCCTTATTAGGATACAGATGCTCTTTCTAGTCATCTGCATTCGACT
>365407 NS=39 contig=separate
TAGTGGATGACAGTAGTCAACTTTGGCTATCTAGTATCTGAATATGCTTCTGTCGGGGCCTTGGGGGAGGAGGGAGAAGTCCAAACACAGGGGATACAAGCAGCTGAAAGAAGCTCAAACATGAAAGAGAACATACTCTTNNNNNNNNNNCTTTCTGTGTTTCCCCAACAACTAGAAGAGAGAAAATGACAAAAACCTGTCATTTTAAATCTTAAGTACTAAGCAAAGATCCAGGCATGGCAGCTTGTGTGTGCTTATTGTGTGTGTGTGTGTGTGTGTGTGTCTGTCCACATGACT
>365408 NS=102 contig=overlapped:115
TAATGATGGTAATTAGTAACCATCAGATCAGTGATAAGAAAAGTTACACTGATTATACTTAATGACCGGGACACGTTCTGAAGAGTCCGTCCCCAGAAGATCTTGTTGTCCAAACACCTGAGAGGGAGCTTACCCAAACCCAGGAGACGGAGCGCAGTCCACACAGGACT
>365409 NS=90 contig=overlapped:13
CCGTGAGATGACACATTCTTTCACGTTTAGTAGTTGGAGGGATTCCTGATGTAAGCCGTTTGTCTTCGTGCTGAGTTTTGTGAATGCACTTGCAGTCATTCAGATTAAAAATAACTCACATGCTGTGTCATGCTGTTAGAGACCTAAACACTGACTCCCTATAAAAGGGTGGCCACTAAAGGGAAGATGTGCACGTCAGGAGCTGGAAGAGGATTGTTTTCCCAAGTAACGGCTGTCCTGCTGGCCCTATGGAGCCCCTGCTCATCCGACT
>365410 NS=87 contig=separate
CTGTGGTGGCAGCAGCCCGCATAGGCATCGGTTATGCAGGGGAGTGGACCCAGAAACCCCTGCGCTTCTATGTCCAGGGCAGCCCATGGGTCAGTGTGGTAGACAGAGTAGCTGAACAGATGTTATCAGCTCAACAAACANNNNNNNNNNATTGTTTAAACGTGGAATAAATATTCTTTTTGTAGGGAACTGTCCAGGTTTCAGCCAGAATTTGTGTGCATGTAGTTCTTTATCCAGGTCAGAAAACCTAGATAGCCAGTATGCTTGGAAACATAGAGGGAGAGCCATCAGACT
>365411 NS=94 contig=overlapped:102
AAGTGAAATACTGGAGAGGTGGATTCACAGTTGAAAGCACTGGCTTCTCTTCCAGAGAACCCAGGTTTAATTCCCAGAACCCACATGGAGACTCACAACAACCTGTAACCCTTGCCCCAGGGGAATCCAATGACCTGGCCTGGCCTTCGTGAGCATCAGATACCCACATTGTGCACAGGACT
>365412 NS=54 contig=overlapped:112
CCATGTCATAATGGTAAATTTTTCAGTGTTATGAATTGTCATATAAGTCTGATAGGCAGGGTATCTGATATGGGACCCCCAAAGTGTTTGCAACCCACATTTGAAGAACCACTGTTAAACCAAGCAATGTGCTTTCTATAAAGCTCAGTTAACCCTCGGAACACCATTGGACT
>365413 NS=123 contig=overlapped:21
ACATGTTCCCCCAAACATCTATAGGGGAGAGGAAAACTTTCAGGAGCCAATTGTCTCTTACCGTGTCGTGGGACTCAAAGGCCAGTGGTCATGCTCTGTGACAAGCACCTTTACCCACTGAGCCATCTCACTGGCCCCCATACAAGGACCCCTTCCGCAGCTGGGCCCTGAAGCTGTCTGTGTGCGAGGGCTGGAAGGTTTGCTGTGTGAGCTGGGGCCCTGGCCACTTGTCTCTGGTGTCCCGGGATTTAATGCATCAGACT
>365414 NS=103 contig=separate
AAGTGCAATCATCATGTTTTGTTTCTAGAATGAAGGTGAATACATAGCATAGAGTAGGCACACGAAAACATAATTTCATTACATGGATATAATGTGTTGCTTCTTTGTGTAATTTTTGAGATTATAATACAATACCTCTTNNNNNNNNNNTCCAAACCCTCAGGCCCTGAGCCCAAATACCTGTGTTCAACAAATCTTCTGTGGGTCTGGAAACAGTACCGGCTATCAGAGTATAGATTTGCCATGAAACTTCTTTGGAATTACATAGGAAATAAATGAATTCTACACTGGACT
>365415 NS=131 contig=overlapped:84
CCATGATGTATTGGTGTAGGTCCTGGCCCTGCTGGATGACCTCAAAGGTCATGTTGTTCATGGCGAGCTTCCGTTCTGTGTGGCGCTGTAGCCGCTGCTCCGCCAGGGTCAGATCCTCTGTGTTGAAGTCGTTCATCTGCCGGAGCAGGTCCTCATTCCAGGCGTCCAGCTCTGCTGTTACCTGTGAGAAGCACGCGACT
>365416 NS=2 contig=overlapped:46
GAATGGTTAAGATCAAAACCTCAAGTGACAATACTTGCTGGAGAGGATGTAGAGAAAGGGGAACCCTCCTTCATTGCTGATGGGAATGTAAACTTGTACAACCACTTTGGAAATCAATCTGGCACTTTCTCAGACAATTANNNNNNNNNNNNNNNNNNNNNNNNNNNNNNNNNNNNNNNNNNNNNNNNNNNNNNNNNNNNNNNNNNNNNNNNNNNNNNNNNNNNNNNNNNNNNNNNN
>365417 NS=14 contig=overlapped:52
ATGTGTATATATCTATGTCTATGTAGGCTGCACAGTGACTACAAAGGGTTAAAGAGGCAAGGAGATTTGAGACGTCTCAGAAGCAGGCAGATAGAAATGTGAATAGGGTCTTTGTTGATAGGATGAAATCAAGGAGCTGCAGGAGCAGAGATGAGTCCAGCTGCGTGGGTGACAGGAGAAGATGAGTCCAGATGAAGGGACAGGTGGACAGAAGTTCCAGGTCCACATGACT
>365418 NS=64 contig=overlapped:125
GTGTGGCGCTCTGCCAGCTGCGCTACTGCCCCAGATGCTTTGCTGTTGTTGTGTTTTTACAAAACAAGGTTTCTATTTGGAACACAATCTACCCTCAGACTCAGGGAAATTCTCCTGCCTCAGCTTCCCAAGTAATGTGATTCACACATGCACTGGACT
>365419 NS=70 contig=overlapped:128
ATATGTGCATATGTGTACAAGTTTGTACATGTAAGGATACGTAGATACATAGAGGTCTAGGACACAGATACCAGCCTGTGAAAATCTCACTCACCTCAGGAAGTTCACAAAGAGGCTGAAGCTTCCTGGGAATACCAGGACCAAAGCCACAGGACT
>365420 NS=15 contig=separate
CTGTGTCTCCCTCTGTCCTTTCTCTTCAGGGTCTTATTTTGTAGTCCGGGCTGGCCTATAGAGTGCTTTGTTGCCCAGCCGTGCCTTGGACATACAGTCAAGTTCCTGCTTAGTTCTGGGGTTGCAAGAATTCACGTCTANNNNNNNNNNCAGACTGTGCCCCCAGCCAGCTGCTCCTGGGCTTTTGTCATGTTGAATTTTTTGCTGGAAAAGAGAGAGGGGGACCAGTGGACGGTTGGGTTTGGTCACATGACCCGGCCAGTGAGAGCACTGCCTCCCACTCCACACAGGAC
>365421 NS=67 contig=overlapped:98
CCATGAAACAGTGGCATAACTGAAGCCGTACAACTTGATGTGAGGCCCCAGTCGAAACACCCAGCTGAGCTGCTTCTGATATCCAACCCACATAAACCCAACTGTCTGTCATGTCACTGAGTGTAGAGCAACATACAAAAGAAAATCAACAGAGATGAGAAAAAATATGTATATGCACACATGACT
>365422 NS=48 contig=overlapped:126
TTATGTTTTCCATCTTCAGTTTTGAGTAGAGTCATGGCCTGGAACTCATCATTTCAGCTAGGACAGTTGGCCAGCAAGCTCCAGCAATCATCTCAGCTATCCAGGACTGAGATCACAGGCTTGTACAGCATGCTCAGCTATTTCATGTACATTAGACT
>365423 NS=71 contig=overlapped:65
CGATGGCCAGATCTAGAGAGCACCTGCTCTGTTCCACCTCTAGACAGTTCTATTCAGGGAACTCCGTGCATCCTAAGAGAAGATTCACTCATTCTTCAAGGCCAGCATATCAGATAGATAGACAATACGGCTTTAGTGGATAGAATGTCCACTCCATTGTCTGTCATGCCACTGTGGTTCCCAAATAACCAACAAGGAATTTTTAAAGTGCATCTGACT
>365424 NS=56 contig=overlapped:67
CCATGCCTGGCTGTCCCTTTGCTTTGTCTTAGAGAGCTTTCCTACCCTGTGCACAGTCACACCCCACAGTTCCTGATGTCACTGTTTCTGGCACGTAGGCTTTCCTTCCTCCTTCCCTTGTTCCCTTCTTTCCACTGCTCCTGGGTTTCCTGAGTCAGGGTCTTACTTTTTAGCCCAGGCCAGCCTCATCACTGAGGATAAGGTGCGTCATGGGACT
>365425 NS=28 contig=separate
CTGTGGGTCATTTTTCAATGTGAGACTATGTTGGCTGAGCCTGCCCAGTGAGGGGCAGTGGGATACTGAAGAAATGACTCAGTAACTCAGGCCAGAAGCTTATGTTTACAATGAAAACAAACTAATCAGGACAAAGCAGGNNNNNNNNNNACCTTCTTCTATAGATAGTCAGTCTCAGCCTTCAGGAAGAGGCACACTGTAGCTATCGGCATATTGTCTCCAGGGACATGCCCCTGGTAGTTCTAGCTGCAAAGCACTTGCCTGCTGCTAGCGTTTTACTCTTTTCACCGGACT
>365426 NS=77 contig=overlapped:113
TAATGCTGTAACTTTTGTTTGGTTGGGGTGGAGTATGGCTTTTCACAGAATGCCCCTTTTTCTCAGCTGTGAGTCTTCATTTATAAATACCACTGTGAACTTAGCTTCCTTTCCCTTTAAGTCAGTAGAGCATGGATAATGGACTTCAGGCAGGAGCCTGGACATCAGACT
>365427 NS=108 contig=overlapped:37
TAGTGAATGGGGATCATGTTGCCATGTGCTCTGGAAGCACTGGGGTAAATTTTAACGTTGTGTTCCTCTACCGTCTTCCCCACCCACCACAATAATCCTGAGTCTCAAGGCAGCATTCTCAGTAGAGGAGAATACAAATATCACGTTTTCTCTTGTGTGTATACTTACCATGAAAGCAGAAGAGGGACTGTGGAAGGGTTGAACTAGGCAGAACTAGGGAGCGGGGACAAGGGAGTGCCATGGGACT
>365428 NS=87 contig=overlapped:78
GGATGCTGGTTCCAGCCCTAATGTGGTTCCTCTTGCTCTGAAACAGGATAGGTACAAAGTACCATCAAAAAGAGAGAAAAATCTCTGATAGGACCTGCTTGTTTATCTCTCAAAGGCAAGCAAATTTTTGAGAGCACTGAAGCCACATCCTTCCAGGTCTACCAGCCCATCAACAGCATTCAGACCTTCCTATTTAACATGAGACT
>365429 NS=102 contig=overlapped:104
CAATGAAGAATCACATATTCCACAGTATCAACAGTGCAAAGGTTTGGAAATCCTGCCATACTAGATGCGTCTTGTTATTTAAAACAAACAAAATCCTCACCTTTCCAAATATAACAATTTGTCACAATGAACATCCTAATACCCGTCAAAGACAGATACTACACAATGGAGCATATGACT
>365430 NS=71 contig=overlapped:78
AGATGAGCACAGCAGCACACAACCGCAGCCCCAGCGCCCCGCGAGCAGATGGGGGTGTGGAGACCAGAGAGTCCCCAGATGCTCAGGGGTCAGCTGGCCTGTCATACAGAACAGCGAACAGCACAGAAACCTTGTCTTAAACAAAGCGGACAGCGAGGACCCCTGAGATGCCTTCTGACCTCACTCTTGCACTGTGCCACGTGACT
>365431 NS=61 contig=overlapped:91
ACATGCTGCCCACTCGACTTTACCAAACACAGGCTGTGTTAAAAAAGAGTGACAGAACTAGGAAGGTGCTGAAGGTTCTTTCAAATTCTTTGTTCCTATGTCTCTTTTAACTGTGCATTCCAGAGAAAAGAGTAGCATTTGGCATACCTAGGCAGGCTCAGGTAAGTGTATAGAAAAACAGGATCACAAGACT
>365432 NS=127 contig=separate
TCATGTGTTGAAGTCTTGATTCCCAGAGCATGGTCAGAAGTGGAGTTTTGAGAAACTGATTACACAATGGGGCTTTTGATTTAATCGAGTGGTGATGCCATGATTTGGTGGTATTGTTGGTAGGTGGTAGAATTCACAGAGGCCTGGNNNNTCGGAAGAAGTAGACGTTGGAAAAGAACAACCCCTGAAAGTGTGTGTCTTGTCCCCGGCCTCCTTCTCTCCAGCTGTCTGTTTCCTTGCTGCCGTGAAGTAAGCTCTGTTTCCCTGTGGGATGTTTCTTCCTTTCCACAGGACT
>365433 NS=87 contig=overlapped:53
CAATGGGAAGTGGAGGCGACCAACGGCCAGGCTTCTGGACTTCCTCAGCCCAGCCTTGCCAACTGGGGTTATTCCTTGCTCTGGTTTTCTCACAGAAAAGCCCTGTCCGTGACTGAGAGACTGGTCGGCCGCAGGTGCTGGCGGACCCCCAGGCTGGCCACCTGGGCTCTTCGGCAGGGATTCCTGCAGAGCTACTTTAAATCACCGAGGAAAGCTGGGAACCATCCGACT
>365434 NS=55 contig=separate
GCATGCCAGAAGAGGGCACCAGATCTTGTAATAGATGGTTGGGAGCCACCGTGTGGTTCCTGGGAATTGAACTCAGGACCACTGGAAGAGCAGATAGTGCTTTTAACCTCTGGGCCATCTCTCCAGCCCCAAATGTTTAGANNNNNNNNNATTTAAAGCCATGATTTAGATTGATTATAGATGACGAAAGGTTAAAAACTGTATATGTTTTAACATTCTCTCCCACTTCGAAGCAGGCGGTCATACTGTTTCCTATGCTTTTTGAAGCCAACTTTTTAGCTTTCACATTTGACT
>365435 NS=128 contig=overlapped:117
AAATGTCTCAGATATGCATTCTGACACTCTCTAGAGGAAGACGTGTTAGAACTGGAGTTTTAGAGCATGGATGGAACCTGCCCAGAGGCAGTGAGTGCCAAGAAGGCACTGTTCCATCCTGTAGTCATCAGACTGACTTTAGTGCAAAGTCAAGTCAACATCAGACT
>365436 NS=119 contig=overlapped:117
GGATGGACAAGGTTCCTATAGATGGACAAACAGATGGATTGTCCAAGTGGGCCATGTCCAACAGTGGGGACCATGCTGAGCTGAATCCCTCGGAGTTTTCTGTCCATCCCTAGACAGATGTTCCGTGCTGTCAGATGGCATGTTGGGGAGGCGAGAGACACTGGACT
>365437 NS=115 contig=overlapped:88
AGGTGTGTCCTGAAAAAACACCTGGGGAAAGACGCAGATAAAGGAGCAGTGGTGCCAAGGCGGGCCTCCGAAGGCCTGCGTCAGCAAGGCACAGGCTTGCTATGCGAGACACCTGCTTTTGGAAACCTGAACTTCCTATCTGTTTTGAGGCTCCCGCTCTCTTGAATGTTTACCAACCAACCAAGGTCATTTGACT
>365438 NS=69 contig=overlapped:65
TGATGAGGAACATTTGACCATGTGCATTCTCCTTCTAGAAATTCCTATCTAGAGGATAAAGAAGCAATGCTGACTTAGACTATCAGCTGCTCCTGACCTAATGTCTGAGCTTTGCCCTGCCCACACTCCTGCTTATCCAAATGCACGTTTCTCCCTGGAATAGGAGAGTGAGTGGATAGGTCCTGCTATGGTTTGATTCTGGATTATTCCCATCAGACT
>365439 NS=98 contig=overlapped:64
CTGTGCATTGTTATCAGGCTCAAAGAAAGTCCCACATGTAGACAGCTGTGGGTGTAAAGCAATGTACATTCACTATGTATGCATGTTCTTCTTAATTATTGCCCTCATAGTCTGGTTTCATCAAGAATTCTCTTTTGCTCATTTGCTTGGTTGGTATTCTCTTAAGACACCAAAATAAATTTGAAAGGTCAATAAGTGTGATGATAACTAACATTTGACT
>365440 NS=45 contig=overlapped:112
AAATGAATTGATTTGAGAAAGGGCAGAAAAGGGGAAGCAGCTGAGAAAGTTGATGGAACAGGCAGGAAAGTGCAGAGGGAAATATCCCCACTGATTTGTTTAATAATACCCAATTCTACAAGTAGTATGGAGCACCCTTCATAATTTAACTCATTTGCAGCCTCACATGACT
>365441 NS=84 contig=overlapped:81
ACATGTAATGCCGGGCACAGACAAGCAGATTCCCAGAGCTCAGGGACCATCCAGCCCGGCTGGAGAAATGACTTCCGGTTGAGTGAGAGATCATGTCTCAAAAAACGAGGTGGAGATCAACTAACGATGCTCCACATTGACCTCTGGCCTCATAGGGATACCCACAGGCCTATGTATGAGCACACTCCCACAAAACCACAAGACT
>365442 NS=15 contig=separate
TGATGTTATTTTCAGGCAAATGAATGAAACCAGAAAAAATCATCCTGAGTGAAGTAATTAAAGTGCAGAAAGACAAATATCATATGTATTCACATATTAGGAGGTTTCCTAATAGTGGGGGATAAAGTTCCAATAGGCCATTTGTTGTGAAGGAATTTTGGGTGGCAGTTAATTGAGTTGTTGCCCAGGGCATCCTATGGAAATTTTCAAGCAACCCAGACTGTTTTTATTTAAATGGGTTGCTCTCTGCCCTGAACTGAGAGATCAGTGCCATATTCTTGGATCCACAGGACT
>365443 NS=99 contig=overlapped:19
ATGTGTGATTCTCTGACATTGATTTCTCTGTCCCGGGGTGGGAATTTTATAGCAGAACTAAAAACCTGCGTGTAAGTCCATGCATAAGTAAAAATGGATGTCAAGACTATTGAGAACAGCACTACACTTATTTACAAAGTCGTTTGCATTTGTTAATTGCTTTTTCCTCATCTCTATTGCCCCTGTGTTAGCAGGTCTGATAATTACAATTGTTTTTCTTCAAGTAACCAGAACCTAGCCAGGGGGCTCTAACCAACACAGGACT
>365444 NS=4 contig=overlapped:66
CAGTGCTTCTTAGCTCTTTTCTCCTGAATCTTCCTTGAATAATCCGCTTCTGAAGATTCCAGATTATGACAAATGCAATCCAAATTAAGTGGGAAACCATTCATTGGAGGCTTCTGGGGACGTGAACATCTTACCCAAGACCAAAGTACGTATAGGAGAAGGAACGAAGGAACGGTAAACAGTGAGGGAAAGCCCCACAGTGATAAATTTTAGAAACACAAGACT
>365445 NS=32 contig=overlapped:126
CTGTGCATTCTGAACGCCCCCCTGAGACCCTGGCCCTAAGAAGGAGCCTCGTTCAAGCAAGTGCTCCAGTCAGAGCCCAACATAACTGTTCCGAAGGAAAGTCCCCAGGCTTCTGACGGACTAGAAACCTCAAGGATATCAGTTATTACATACGACT
>365446 NS=58 contig=overlapped:117
GCATGCACCCAGCTTATTTCTACCTTTTAACAATATGCTGCCTATACCCCCCAAAATGAATAGAGATTAACACATACATCGTGTATGCATGATGTGCCTATGCAGATTAAAGTGTGTCACCGAGTTTCCTGTGCGCATCCATCTCAGTTTGGTTATATCATGTGACT
>365447 NS=19 contig=overlapped:131
CGGTGAGGAAAAGGGAACACAGTATCACCGACCAAGGCAATAAGGTAGACGGTGAATCTTGGGGGGCTTCGGACACCCAGTCTGTAGCACCGGGGCATGGTGTCCTCCATGGTAGGGAGGGTATGTTCTGATACACAGACCAAGCACAAGACT
>365448 NS=108 contig=overlapped:101
CTGTGGCCCCCTCTGCCACAGGTTTTGCCCAGGACACACTCTAGGCCAGGGTCCCTAAGTGGACTGTGGAGCCTGGCCTCAGAGCACCCAGGATGGGGGCGGGGAGGGGCGGCACAGGGGAGCTTTGTTAACTGGCCTTCACTGTCCATGCTGGGCAGACGCTCTGTGAATGGCACTGGACT
>365449 NS=69 contig=separate
TAATGACATTGTAGAAATAAAATTGTGATGGCATATCCACTGTGGGAATAATGTGCCCTCAGGCTAACAAAAGTAGCTTACCTATTTAACTTAGGAGGGTGTGCTACAGCCGTATTGCAAATGAACAAGTCAGCCCATTTNNNNNNNNNNTAAAACAATGCAACATTTTCTTTTATGCACATGAACAGGGAAGATGCTAATTGCTCACCTACAATCCACCTAAAAGACTGATGGAAATATATCTACAATAAAAAAAATTATAATTTCCAGTGCCTGCACGATACTCATTTGACT
>365450 NS=125 contig=overlapped:42
GTATGCACGCCATGGGCCTGAGCGTGACAGGCCGGTTCCCAGGCGGCATCTCCAGTAAAAGTGAGCGGCAGCTCTGACCCCTCAGATGTGGAGAGCGTGGGAGCCCAGGAGAACACACAGGGACACAGGGAGCCAGGCACGAGTAGGGTTCTCACTTGGGCGCATGGTAGTTAGTACTTTCAGGGAGCCTTGTGCAAGGGCCCCCAGCTCCCCTCCAGTGCTTACAGTCTTTCCACGTGACT
>365451 NS=72 contig=overlapped:115
TAATGAGTTATTTCAAGTTGACATTCAGGATACTAGGGCTGTTTTATAGCCAACGTTCAAATGTTTGCTCTAATAACATCAGGCACCAGAAGGCAGGGAGGGCTAAGTGGAGGAGTGCTGGGGATGTGAGAGAGAGGCTCAGGAGGAAAAAGAGAACAACCATGTGACT
>365452 NS=73 contig=overlapped:118
TAATGCTCAGAGAACCCCAGAACAACTGAGCCTTCTAAAACAACTGAGTAATGCTCATATGAACTCATAGACTGAAGAAGTATGCACAAGGCCTAAAATGGTCTGGGCCAGCTCCCCTTAATACATCTTATAGCTTTAGTATAGTTCTTATATGGGACATCTGACT
>365453 NS=57 contig=overlapped:95
GCGTGGTTTCCTTTAGATTCTTTACCCATGGAGTTTCCTTGAGCTCTTTGCATTGTATAGTAAGTCCAAGGTCTGGGCTTTCATGAGAACATTTCTGTTAATACAGTCTCTTCTGAACAGCCATCTTTTCTGTTTCTGTGAATGTGTTTACCACTCTAGGCTGAAAACTGGGCATCTGAACATTAGACT
>365454 NS=4 contig=overlapped:87
CTGTGACCCTACCCCAGTCTACTAATAAGGGAGGTCTTCCTCCCCTTCCCTTTGATCCTAGTCTATCAGGTCTCATCAGGAGTGGCAGCATTGTCTTCCTCTGTGGCCTGGTAAGGCTGCTCCCATCTCAGAGGGAGGTGATCAAAGAGCAGGCCAATCAGTTCATGTCTGAGACAGTCCCTGCTCCCATTAGAC
>365455 NS=95 contig=overlapped:33
GTGTGTAGCTAAGAGAAAGTCTAGATTCTTTCTTCCAGAGTTTATGTTTGAATGAAAGATGAGTTACCTTGGAGCTGCAAGAAGAGCAGTAGATTTCATAACTTCCCTCAGGCTGGCCTGTGGCTTCCAAACTGTCTTTATCCAACCTCCAACACAAGGCCCCTCTGATTCCCCCTGGCCCTCCATCTGTCTGCATGTGTCCTAGATCTCCCTAGGCAGGGATTAGGTAATTATGCCATTCCCATCAGACT
>365456 NS=108 contig=overlapped:42
ATGTGTGTATGTGGGAGCATGTGTGGGTGTATATGAGTGCATGTGCTTGTGTGTAGGACAAAGGACACCTTAGGACCTATTCCCCGGGTGTGGTCCTCCCTGGGTTTTCAGACAGGCTCTCTCACTGGCCGATGCACCCAGGACCCTCCGGCCTCTGCCTCTGCAGCCCCAGGCTAGCAACGGGCCTCTATGCCTGGCGCATGCATGTAGTGCTAGGATTGAACTCGGGGCCTCACGCGACT
>365457 NS=111 contig=overlapped:85
CTGTGTCACCCCCTCTCCCTCAATCACCAGTGGGGTCGAGGATTAGGAAGGAGCTGGGTCATTTCTCCGGATGAACACCTGCCCCTCGACTGCGTCACCACACACAGGAGCAGACACCACAAAGGAATCATCACCAGTTGAGCCCAAATGGACCATTTTCAGCATCACGTAGGCTTTAACAGGCAACCTTCATAGGACT
>365458 NS=48 contig=overlapped:90
TGGTGGCAGGTCTTTGGAAGTATTCACAGGAACACAATAACCAAAGTTAGAGTTTGTTTGGTTCCTCATCTTAGTTATATTTTCTAGACAGTTGCATGTGAGCATTATAGGGGGCATTTCTTATTCCTACAAAGCCATATAGCTGTGTGGTGTCTGGTGCACACATCTGAAGTCCCCATATCCTTCACGCGACT
>365459 NS=105 contig=separate
GGGTGCCTAGCACATGGAGGCAAGAAGAGTGCGTTAGATCCCCTGGAACTTGAGTTAATGACTGTTGTGAGCCATTGTATGGGTGCAGGAAATGGAAACTGGATCTTCTGGAAGAGGAGTCATTGCTCTTAACCACTGAGTCATGTCTCTGTTTTTTTGTTGTTGGTGGTGGTGGTGGTTTTTTTTTTTTTTTGTTTTGTTTTTGTGCTGCTAGGGATCAAACTCAGGACTAGGTACATACGACT
>365460 NS=16 contig=overlapped:109
TTATGTGGTACACCTCAACAAGAATACATCATAATCCAATCATTCAGAGGTAAAATGTGGGAAACCCAGAGAATCTTATCTAGGCTATTTTGTTTCATTCTTAAGTTCCCAAATCATGCCCCAGATTAGTATGGTGTCTGCCTTTATGTTGCTGTGCTTGTACCTGCATATGACT
>365461 NS=86 contig=separate
CCATGGCCATTCTAAAAAAGAAAACCATTTAATTGGGGCTAGTTTACTCCACCCCCATAGTGACACACTTCCTCCAACAAGGACACACCTACTCCAATAGGCCACACATCTTAACAGTGTCACTCCCTACTGGCCAAGTANNNNNNNNNNGAGTCGATGGGGTCACACCTATTCACACCACACACGACCTTCACTCCTCCTTCTTCTCTCCCTTTCTGTGTTTCTAGCTTCTAGCAGTCACTATTGTACTTTCTTTTTCTTCAAGGTCATCTTTTGTAGTGTCTACACATTGGACT
>365462 NS=57 contig=overlapped:17
GAGTGTGTGGTAGAAATCCTGGTGAGGAAAAGCAACTGGTGAAAAATTTGGAAATGTGGGTGGTTTCTGTTCTTTTCTATTCCAAAACTGTACACAATGAACATTTGACAAGGTAACATACACTATGGATCAGGAGAGCATGTTCCAAATATGGACAGATTGTCTTGTGAAGTAATATCCTGCCCACCACCACCACTAGGGCTATTGTGCATTGCCTCATTTATTTATTTCCCATACACTTACTCATGGGCTTTCCATCACTGGACT
>365463 NS=63 contig=overlapped:100
AGATGGGAGGATTCTCCAGAAGGGAGATGTCTGCAGGTCCTCACCAGCATCTTTGCAGAAGGAGGGGTCCAGCCACAAATGACAGAGAGGTGGAGAGGCTTGAACTGCACTTCTTTGTATAATTCTGTGATTTTTTTTCTTTTTTAATGCACGTCTCCTTTTCAAAGGATGAAGCCATAAGACT
>365464 NS=12 contig=overlapped:30
CAGTGTGATGCAACCATGATCATTCAGGCCTTTACAGCCATTGAAGCAGGACATTCTCCCCAAGCATGGTTGGATACCATAGAAAGCTAAAATGATATGCTCAGGATGCGAGGCTAAGCACTGCACTCAGGGTCAGCCGCTTTGGACCCAGAGAAGAGCATGTCTGATTGCATGCGGGTTGATGCCCCAGGTCCCGCCTCTGAGAAAAAGGTATCGGACGGGTCTGATGCTCTTTGGGTGGATGACACCTGACT
>365465 NS=81 contig=overlapped:80
CTGTGACCTGTGCATATTTTGCACACATCTGTAGAGGCCAGAGAGGGGCCATAGTGTGACCAACACATCCTTTTGAAACGTGATCTCTCACTGAACCTAAAACTGTTTCAGCTAGGCTGGCATGAGCAATTCCCTATCTCTGCTCCCTCCCCACCCAACTCCCACACCTGCCCCCAGTCAAGAGTCACAGGCATACACACGACT
>365466 NS=103 contig=overlapped:79
ACATGAAGAAACACTATTCATGAGTTTTAGTTAAAGAAATATCCACAAATAGATTTATTCTACCCCATACCTGCATTGAGCTTATCATTGTGCTGAGGGCAAACACTGTGGCCGAATCTCTCAAAGTTGACTGGCTGTCAAAGGTTCCCTGAGTATCCATCAGTAACACTGCAACCTACAGGAGGACAGAATAAATCACTGGACT
>365467 NS=82 contig=overlapped:103
AGATGGGCCTGCCTGTGTCAGTGCCACCAGGTGCAGCCACTTTTCATTCTCTTGTATGACCTCAGCAGCTGGGATAGCGTAGGACATTTAACCTGGATAAAAGAAGGAGTATGTGTTCTGGGGGTGATGACAAACTTAGGTCCACTGAACAGTGTACCACCTATCTGTTCTGCATGAGACT
>365468 NS=97 contig=overlapped:92
GGGTGGACCTGCAATGGTCTCCACTGACAGTGTTGGACAGAGGAGGTGAAAACTTGTCCCAAACTCAGGCTTCTCTGACAGTTCCCCAGATGTTTGGTTACTTCATAACAACACAGAGAAAGCAGAAGTATATTTCTCCCATTTGACCATTATTAATTGTTTCCCTGTGGTGTTTGGCAGGATCATAAGACT
>365469 NS=45 contig=overlapped:83
TTGTGCACCCACACCTACAGATCTTACTCCCTTAGGTACAGCTGAAACATGAACACACACTTTCAAACCAGTCGACATCTTTCAGCTTCCTGAAGAATACTTCAGACAGCACAGAAAGACAGACCCCGTCTGAAATGCCTACTCCAGGAACACACAGTGAAGGTTACAGATAAGCCAATGGACAGAGGTCAACACAAGACT
>365470 NS=53 contig=overlapped:113
GTGTGAGAGAGACAGAGATAAAGAGAGAGAGAGAATGCCTAAAGAGGCCAGAACATCAGATCAAACAAAATTAGTTTTCAACTGCCCAATATTGGTGCTCAGAAGTGAACTCCAGTCCTCTGCAAGGCTGGTACAGGCTTTTAACAACTGAGCCTTATCTTCCATTCGACT
>365471 NS=11 contig=overlapped:9
ACATGTCAGTTCCTGTGTCCAAGACTGTTTGTTCAGCAAAAGGGTCACATATTTCAAGTGGTCATTAATAAAGTCACATGACTTTCCCATTATCACAGGTTTCAATATTATTTGTTAAATGCAAAAGTGTGTCCTCAGTCAGTTAACTTCTTACTGTGAAAATGGTCCCTGACCAAGGCATGTCTTTGAAAAAAAAAAAGCTGAATGTTATTCTATTTTGTAGATGGATTACAATTTCTGTGTCATTTTTTAATTGGGCAGGGATCATCTGACT
>365472 NS=38 contig=overlapped:53
CCGTGCAGAGAGCCTTGAAGTTGAGAAGAGGGTAAAATGAGCATCTGATGACATGGCTGAGCCTTTTCCTGCCAGGCACCCGGCTGCCTGCTTCACACCACAGCCATTCAAGGTAGAGCGTTTCTACCTTTCTTTTCGTCTCTCAGCTAGCAAGTGAAAGGTTCAGAATTCAAATTTAGAACTGTGTAACCCTGAAGTCTCCAAAGCACCTAACCAGACAACCATGGGACT
>365473 NS=65 contig=separate
TGATGTGAGTGATGACACAATCAAACATGATCTCCTAGTGGGGTCTCAGAGTGACTTTCCCACCACAGAGATCTATGCAGACTATCAACATATAGTTTACTAAAATTTATTTTGAACTTTCACCGGCTTGTAAAATAAACNNNNNNNNNNACCAGAGATCATTTTTTCTGCTGTAGCAAAGACCAAGGGGCCCTGAGGGGAGAGAAGCTAGAGATTCCCCAACTTGAGTCAAACTACGATCCATATAACCCAAGCGGAGATTCTCAGAGCCCGAGTGTAGAAACACATGAGACT
>365474 NS=51 contig=overlapped:129
CTGTGAGGACAACAGCTCTGTGAAGGGGACATGGCTTGCCTAAGACCCCACTTTGAGCCTGGGTCCTAGGTCATGGCCTTTGCTCTTCTTGCCTCTCAGCAGGCCTGGGGAGCAGGACAGAGGGCAGAAGCCTGGCTGCCAGTGGACACTCGACT
>365475 NS=57 contig=overlapped:81
TTATGATAGTGTACATACAGGTTATTGTATAAATGCTTTCATTAACACAGGCTAATCCCTAGCGTTTTCTGCAAATGCTTGACATGGATCAGCAGGATCTGATTTTGTTCCCAGCAGCCACATGTTGGCTCAAAACTACCCAGCTCAAGTAGTTCCAAAGTCCTCTCTGACAGCCTGGAGCATTGCACAGGAGCCATACGACT
>365476 NS=44 contig=separate
TAATGGAAGTCATTCCACTGTCACCCAAACCAACTTTTTCTCTGAGATTGTCTTCATGAAGCACTCAATGAATTAATAACTCAGTTATCCTATTCCCTTTTGATTCTATATTTTTTATCCAAACCTGCTTTTTGTATATANNNNNNNNNNACTCCTTTCCACGAGATTCCTACCTCCATTGCCTAGTAAAACAAAATGGCACTCTGCTCCTTTCTCTTTATCTTTTCTCTTCCTCTTGCGGACGGTCATCTTGACTACTTTCTTCTGTGCGATTCGACTTTGGGACACTTGACT
>365477 NS=100 contig=separate
GGATGAGGACATTGGACTGCTTCTCATGCAAGGCAAGTTAAAGTGTATAAATGTAGGTTTATTGGAAACAGCTCTTGGTCGCCATGCAAGGGGGTAAGAGAGAGAAATATTAAAAAAAAAGTGAGAGTACCAAAATGTCTNNNNNNNNNNACTTGGTGAAGATGAGAGGAAGTCCCTGCCACTGAAAGTTCAGGGTAGAGGGTGGGGTTTACCAGACATGCCCAGCAGCAGAGAGGGACTGAGGAATGCTGGGAGAACCTGGAGCTGGTTGTTCTGGGCCTGAAGCACACGACT
>365478 NS=77 contig=overlapped:36
CTGTGGGAGCAGACGACGCTTCGCCACGCAGAGACACCGTGAAATCTGTTGAGCTGAACCGGGCAGAACCCCTCCTTAACCTTCCGTCTCCAGGCTGTGCTTCCAGTAGAATGAAAATATTATTTCATGGCTGTTGTGAGCCATACTCCAGCCGGGTTGTCTCAGCCATCACGCTAATTGCAGCCAATACTTCCTGAGTGCAGGTGTCACCCCGGATGTTTCATACAGATTAACTTACTCATTTGACT
>365479 NS=40 contig=overlapped:90
ATATGCCTCTCCCAGTCCACTGAAAAGGGAGGTCCTCCTCACCTTCCCTCTCATCCTAGTCTACCAGTTCTCACCAGGAGTGGCTGCATTGTCTTCTTTGTGGCCTGGTAAGGCTGCTCCCCGCTGGGGGTGGGGGAGATCAAAGAGCAGTCCAATCATTTCATTTCAGAGACAGTCCCTGTCACCATTAGACT
>365480 NS=93 contig=overlapped:113
ACATGCAGACACTTACATAAATATCCTGATGATTGTGAACTAGGCATTTTGGATGGTCTCCGTTGTGGCAGGCCTCTCACCACACTTTGTGTCACAGGCCCAGCTCCCTGTCGCTCGGTGTGGCTTATTCCACAAAGGCATTTCCTTTCAGCTGTGGACTTGCACTGGACT
>365481 NS=54 contig=separate
TTGTGAGACTCTGGAAAGACTGAAACATTTTTCTACTATATTTTTTCATATTTTCATTCAGGTACTAGAAGTTTTTAATATTTGAAACTGTTTCTATGTACAGCATAAACCTCACAAGAGAAAATTGGTGTTCTCTTCCCNNNNNNNNNNCCTTCACAGACATACTTTCAAATAGCCTGTGCTAGTTAGCTTTTAGGGATTAGAAAAAAGTGCTTAATTGGTGACTTGATGATTTAGGATTGGTAGACTAGTTTTTTAGGAATTAAACTCTGAGTTTGGATAGCTCATCTGACT
>365482 NS=11 contig=overlapped:106
TTGTGAGAATCTAGTCTTGCATATATACCACAGGCAAACCAAGGTGACCAACACCAGAAGGCCTGCTAACTCTCCCATGCCAGCCCATTCCTTCAAATGATTCATGGCTGCAGTAATCCATGATGATAATCCTGTGGCTAGTCCTGCGTCCACTCTGGTAGAATTTACCATGAGACT
>365483 NS=122 contig=overlapped:104
TCATGGTGTTCTTTCCAAATCTGTATTCATTGTGGGAAGTTCCTTGCTAGCCTGCCAAGGGCTATTAAAAGAGGAACAAAGTGCAGCTGAGACTGACACAGGGACAAAACTCATGTGTTTGGTTTCAGAAGGCCAGCATTCTCAAAGAATTCCTGAGCCTTCATAACAGCCCATCTGACT
>365484 NS=51 contig=overlapped:114
GTGTGTATATCTTGCCAGGCGGGTTCCTATTGTAGCTAACAGGGTTCATTTCTGAGTAAGAACATGGCTATTCTCCCCAGCAGCCTGTACAGCACCTTCTGGCTCTAAAAAAATCTAGCCAGCAGGGAAGAAACTTCAAGTTAGTATAGACTTGATTTGTCCATGTGACT
>365485 NS=35 contig=overlapped:124
TTATGGGCAAGGACAGAAAGGGAAATGTCAGTGTATTCAAAGTTACAAAAGGGCCTTCATCATGCAGCCAGTACAGTTCAAGGAGCGTGAACTGGTCTTTCTGTCCTTTGCCGCTTGAGTGTTAGCTGAGCCACGGTCTCTTCTTCAGCCTCATGAGACT
>365486 NS=71 contig=overlapped:96
CCGTGACACAGCGGGACGCATTCCTCTGCCCCCTCTTCACTCTACTCTCATATTAAGGCCATGCAAGGCTGTCAATTGTCAGAATGCGCCGTTCATTGTTTGCTCATTTAGAACAACAAAACTCTTCTACTTCTTGTCCTAAAGCATGGTATGTGCCCTTGCTCTATGAAGCCTTCCTACACACGACT
>365487 NS=104 contig=overlapped:94
TGGTGAATGCCAAAATAGGCAAAACTGCACTCTAACAAAGCCAAGTTTAGAAAGCCCCTTGAAGCTCCTGTAGGACCTTTAGCTCCTGGTGCAAAAAGGGATGAGGGGGACCATGTGAAAATAAGGGGTGTTCCCTTTGCCTGCCTCATATACTGGGTCTACCCAGACATGTATGAGAGTGCATGCGACT
>365488 NS=109 contig=overlapped:23
CAATGCTGTCTTCTGGACATGAGCTAGCTGTTGCAGCCATGAACTCAGAGCAGCCATGTTACCTGCACAAGACCTGTGGTCAGAATCTCAGCATAGGCTGGGGTGCCCTCTAGGCCCCGACCCTTAGTGAGGAGCTATTGGTACTTGATAGCTTCTGGGGGAGAACCTAGCTTCTGGGGGAGAACTGTTCTCTTCCAGGCTGTCCCACTGCTAGGTTTCCTGCCCTCCAGCAGATGGCCTCACATTCACGCACACAAGACT
>365489 NS=30 contig=overlapped:62
ACATGCTGCACAATATTACTCCCTAGAATTAGAAAATCAAACTCACTCTGATTTTTGTTTCAACACTAGAGTTGTAGTAATCACAGAAACTACTTATGCTTGCAAAATAATCCTTAACTGTCACTAAGTAGGGAGCTGTATTTATACAGTCTGCCATTAAGCTGAATCTAAGCTTGGGAACACATTTTCTGGACCAGAGTAAGCATTCGCAAGCATATGACT
>365490 NS=77 contig=overlapped:75
AAATGCTGCAAGTGAAAAGACTCAACATTATCTTGCTCTTCACATTCTGCAATGCAGTCACTTGCCTGACAACTTGAGCATGTGAGGAAATGTTTTTGGTAGCAGAGCAACAACGTAGTTTATACAGTGAAAACCAAGAAGGACGCTCTCTGTCACTTGACAGTTCAGAACACCCCACATCCCCATCATGCATTGATTGGCATGTGACT
>365491 NS=70 contig=overlapped:129
TGGTGCGCTGTGTCACCCTGTCACTGGACCGATTTGAAAACCAGGTTGACATGAAAGGTGAGGCGGCCAGGGTGCCAAAGCTAATGGGTGCAGTACAACTGCCAGACCTCTGGTCTCCAGCCAGGAATTGCTGAATTACTTGTGCTCATATGACT
>365492 NS=49 contig=overlapped:124
CTGTGCTCTTCTCTTGGGAAGACCATGTCTCCCATTCCAAGCCTCCAACAGGTGCCTGTAGGTCTTTGTGTAGAGTTGAGGCTTTGTGGACTTTCCCCTGTCCTGTTTGGCATGTTCATATGAGAGTCTTGTTTAGCTCTCATTTGGGCTTCATGTGACT
>365493 NS=87 contig=overlapped:106
ACATGACCAGCACTGTGCTCCACAATCCATCTCCAGTGCTTTTCAAGGAAGCAGCTTTCACCTTCTGCTCTGCTGCACCGTATACTAAGCCATGCCTCAGAGGCTTGTTATACCCAGGGAATGATAGAACATTTTCTCTTATTGAGTAGTTGTGGCTAATCTATGCCAGCATCTGACT
>365494 NS=96 contig=overlapped:86
GTATGGACCAAAGCCCGGCCAGGTGCAGGGAAGGGAGCTGTACCTATTTCACTTCTTTTCAAACCACTCCTTCAGCTTGTTTCCCAAAGAAAACTCACAATCGTTTCACTTTAAAAATTATTTTCAACACTTCTTGGATTTGAGAAGACCTCTCGTGGTCAACATCTGGCCTTGGGTGGTACCGCCAGGCACAGGACT
>365495 NS=112 contig=overlapped:108
CTATGAACCTAGTCCCGGAGAGTCTGACTTCTACATGCCGTCTCTCTTTACCAACAGATAAAAGCATTATGAGGCTGTGTCATATATCCAGAGTTCCACCACTCTGCTCATGGTGGCCCTGAGAAAATTTACTCTACATGGTCTAAGTGTCAATGAGAACAACATTGCATTGGACT
>365496 NS=30 contig=overlapped:119
TGGTGGAAAGCATGGCAGCATGCATCTTGACCGGCAGGCAGCAAAGGAGACTGTGTACCACACTGGGCATAGCTTGAGCATATATGACCTCAAAGACACACTTCCTCCAACAAGGCCACACCCCCTAACAGTGCCACTCCCTACCAGGCGAGCATTCACACGACT
>365497 NS=23 contig=overlapped:137
TGATGCCTGAGGGCCGTGCATCACTGACCCCACACCTTACCCACGAAGCACAGTTCAACTGGCCCTGTCTGCAGGGGTGGTGGGTGAGCTGGCCCCAAGGGTGTGAGTGTAAGAGAGCTGGTCCTGCCACTCAACTGCCATATGACT
>365498 NS=18 contig=overlapped:96
TAGTGAAGAGAACCCAGAGAGAGAGATGCTCTCTCTTTGTTCATCCCATTTTGCACTCCTCAAACCCAGAGATAGCCTCTCGTGGGGTAGGGTGGGTATAGCACAGCTTAGCTATCAGGTTTTACAGGAAAGTTTCTTTTAAAAGAAGAAAAAATACCATGTCAAATTAAATGCCAGCTCATAGGACT
>365499 NS=45 contig=overlapped:42
TTGTGCCCCCGGTGTCTGGGGGGTTAGAATGAGGTGAAGTGGTTGAGATTAGCCCGGGGTGCCTGTATGGGTGTGGAAGAACTCAGTAAGTGTTGTTCCTGTATTGGCTCTCTCCCTCATTGTGAAGACTGCGCGCACACTGTGTGCTTGGTGTTGATTTCATTTCTGGGTTCCTTATGGCTGTGAACTGTGATGACTGTGGGAGGTTAGATGAACTGGTCCAGTGTTTGGTGCATTTGACT
>365500 NS=35 contig=overlapped:92
TGATGCTCATAGATCAGTGTGTCTCTCATCCTCAATCTGAGAAGCTTCCATTTGTGGCAAATACTGCCAGGACCCACAACTGGCAAAAGTGAGTAAAATAAAATACTGTAGAATGCTCAGTCCCAAAGGGAGCATATATACTGCACCCCTGGCCCAAGGCTCAGGGATCATTGGGTAAGGCGGCATAAGACT
>365501 NS=9 contig=overlapped:66
ATGTGGATTGACTTCTCCCCCAGTCTCGCTTGGTGGTAAAGACAGCCCTGAAGCTGCTGCTGGTGTTTGTGGAGTACTCTGAGAACAATGCACCGCTGTTCATCCAGGCAGTCAACTCTGTAGCCAGCACTACCGGTCAGAGCCTATCTTTTCCTTTCTCCACCCCTCAGCCCTCTCTCCTGCTGCTCCCCATCCATCCCACCCCACCCCACCAGACT
>365502 NS=88 contig=separate
GTATGGAAGGCAGAGGCCAAGGTTAGATGCCTGCCTCTACTGCTTTTCTTTGTAAGAGAATATATCCTTGAACCTGCCTTGGCAAAAATTTGTGCCTGGCTCATTTGAGGGACTCTTTTGTTTGCATCTCCCCAACACTANNNNNNNNNNACTAGTGATATAAGCATGTACTACCATGCCCATTTTTCATATAGGTACTGCATGTCTTCATATAATTCCTCAAGGTTATTAAATAATTGACTGACTGAGCCATTTTCCAGCTCTGAGTGCTTGTAAATTGGTCCTCATGAGACT
>365503 NS=26 contig=overlapped:118
ACGTGTGCCACCACTCCGGGTTTTGATCCGTCCTACCTTGTCAGCCCAGAGGCAGGGTAGCCTTCGGAGCCTGCTGCCTTAGTTTCCCCATCTCCCAGGGTGGGGAATGAGACCCTTGGGGAGGCAGGCGCTGTAGGAGCAGTTCCCATCCTACCTGGGCACCCGACT
>365504 NS=43 contig=overlapped:96
CTGTGATTTTGCTGCTGTTCTGAATCATAATGTAAACATCTGATATGCAACCCTCAATGGGGTCATGGCCTACAGGGTGAAAACCACTGCACTAATCAATGATATAGACTCACCATTTTCACCCCATAATTTCTTGCTTAAATGGTCAGCCCTAAAAAATTACATACAGACTGAGAAGGTCATATGACT
>365505 NS=37 contig=overlapped:85
TAATGGAAACAGTACTCAGCATCGAATTTGACTGACTCACTAAAGGATAGAAGCTTCTGTCCTTTCTTGGTAGATGGTCATAATAATAAAATGTTCTATATCCAAAGATCCTTCAGACATGAGAAAAGCAGACTCATAGTTTGAAAGTAGAAACCAGGGTACTGTAAAATGCAAATTCAGCATGGAAAAGCACAAGACT
>365506 NS=74 contig=overlapped:99
GAATGACCTGAGAGTTTTGTAATCCTGCTTTTGTGCCCCTTGTGCAAACTGCCAAACTACAGAAACTAAGTTTCCCACGCACAGAATAAGGTTAATGACCCTTACCTTGGACAGCTTTTGATGATTGAAAAAAAAAAAATCTGTCTAGTTGTCTTTATGGCTAGCTCTGTCGGGTACACATGACT
>365507 NS=12 contig=overlapped:130
GTGTGCAAGGGTGTGTGTATATGTGTATGTGTGTGTGTGTGAGAGAGAGACAGAGACAGAGACAGAGACAGAGAGAAAGAGTGTGTTTGGGACAGAGAGAGACAGAGAAAGACAGAGAGAGCACAGTAGGACAGAGTCGCCTATGCATGGGACT
>365508 NS=69 contig=overlapped:10
CTGTGCGTTGTCCTGTTCTTCACCTGCATCTGTGTCAGACTTCCTCCCTGAATATTTAGCTTTATTTTCCTTAGAAAATCAGAACATATCAGACAGACTTTAGAGCCTCAATTACATACTCAGTTTCTTGTACTGATATTCCAAATTTATAGCCCTAAACAGAAGAAATGAAATCTGAGTACTCGCTTACTTGTGTTTTTATTATTCCTTTATAAACTATGTGAAGTAACTAAAGCAAAGGAAGCTGGCAACCTCCCTTTCAGGACACTAGACT
>365509 NS=72 contig=overlapped:53
CTGTGTGAGCCCTCAGGAGCTGGAGACACTGATCCAGGTGAGCTGAGGGTGTGTCTATCATACGGCAGACATTGGGAGGGAGGATTCGGGGGTGGGGGGGATCGTCTTTGTGAGTCAGTGAGTTTTGTCTTTGGTGGTCAGGAACTCTTCTCTGGGGAGGTCACATGACT
>365510 NS=34 contig=separate
ATATGCAAAGAAATATAGCTTCTGTTTTACCTCCGAATGCAAAAGCAAAGGAAACACGAGCTCTAAGGATTTTTGTTTTTCGTCTTTAACAAATCGGTGTTTCTCACTGGGCGGTAAAATGATACCGGCTTTTCTCTCCCNNNNNNNNNNTAATCAATGACCAGTGCTGCAGCGGGCTGCTAGATAGCTTATCAGAATGTGAATTTTACATTCTTTTGATCTAGCAGTTTTCCTTATGGATGTTTAGCCTACATGTAAATTGGTGAAAGTGGTCAGAGATGTAGACACAGGACT
>365511 NS=75 contig=overlapped:104
AAATGATGGAGAGTATGGGAGGGAGGTTGGAAGATGTATGATGCGCGGAAAGGGCTTAGCCTAGTGCCTGGACCAGAAGCATTATCTGGTATAAATATTTCCACATATCAAAAGTGTGACAACAGTTACAGTCCGCCGTGGCCCTCTTCCCAGCAGTGCTAACGTTCCGCTCACCGGACT
>365512 NS=107 contig=separate
ATATGAGGGAGAGTACAGCCAGAGGCATCTGCAAGAGTCCAGAACAGAGAGAGAAAGTAGTAAATTGAACATGGCCATCAGACTAGACAGCCATGAGAGGAGAAGGGGTGGGGCTGAAAGAGGAAGATGAAGAGAGTGTGNNNNNNNNNNAGAGGGGCCCAAGAGAGGAAGACAAAGAGAGCATATGGCTGAAATGGCAGTGTTATCTGGGAATGAGAAGCTGGAGGAAGAGAAGCCCATGAGCTTAAGTTTAAGGTTTGGGGCAAGCTGAGAGGAAGCACTTTGCACACGACT
>365513 NS=56 contig=overlapped:112
AAATGAAAAGCTGTGTGTACCTGTGGCAGAAACAAGAGGATTCCTGAGGCTCACTGACCAGACAGTCTTACTAAATTGATGACAAGCTCAGTGAGAGACCTTGTCTTAAAAGAATAAGGTGGACAAGAACAGAGGAAGATGCTCAGTATTGACCTCTGGCCTCCATAAGACT
>365514 NS=61 contig=overlapped:86
GTGTGAGTTTGTCATCAGTCTACCAGGCCCCGGGTAATGATGAAGCTGTGCTCGACATGAAACTCCCACCTTCAGAGATGGAGGGGAGTCTGAGGCATTAAAAAGGTGCAAGAGAGGAGCAGGGGAGATGGCTCAGTGGTTAAGAGCACTGCTTCCTCTTCTAGAGGACCCATTTCAATTAATTCCCAGCACCTGACT
>365515 NS=28 contig=separate
GTATGATACCAGGGGTGACAATGCACCATTTGAAGACACAGTCTATCTAACAAATATGCTAGTACTAGGCATGAGAACTCTTTCAGTTAGTCAGGAGAACCCAAGAGATGGCAGAGCAATACTGCCAGTGCCTTTGCTTGNNNNNNNNNNATGGTTGGAGGAAATGAGTTGGAGCTGAACAGTAAGTCTCTCTGAGGATTGTCTCTCACAGTATCAGAAGGTACCATGCAAACTGCCAAGGAAAAAAGTAATTAATAGTCCTACCTAGCTGTGACACTTATAAATCACAAGACT
>365516 NS=58 contig=overlapped:69
GCATGAGGACTGGAGTTCAGAGCTCTAAAATCCGGGTTAAAACCAGGCAGGCATGGTAGCTGCTTGTAAGTCCAGCACTTACAAATGGGGTCCCCAGAGCAAGCCGGCTAGCTAGACCCTCTGAATCAGGGGAGCTCTGGGTTCAGCCAGAGACTTGCCTCAGAACATGGAGTAGAAAGTGACCTAGGAAGCCACCGGATGTCAAACACGCGACT
>365517 NS=91 contig=overlapped:66
GGATGAAAGGCATTTGTTGGGGGTAGAACCCCGAGTTCTGTGCTTGGTAGACAAGTGCCCTGTCATGTGAGCTACCTCTCCAGTGCCTTACTATGATTAAAAGCTGGAGGTGGGCGTGATTGTAGAGCAGGTTAGAGTCGGGGTTCCTGATGGTGGGAGACCTCAGGACCTTCAGGTGCAGAGCAAGAGACATCTGGCACTGATCCATTCATTTGACT
>365518 NS=50 contig=overlapped:78
ACATGGCTAACAGGAAGCCGTACAGTGGCTTTGTTTCAGCTTCCCGTCACTGCAGTAGGAGTCACTTCAAACAGCGGGTTAAAGCAACACAGACGCGTCCTGGCTGTTCTATAAGTTGGAAGTTCAGTGCAGACGTCACTGAGTTAAAATCAAGATGCTGGGCTGGGGAGGCGGTTCTGTGGGTAAACCACTTGCCACACGAGACT
>365519 NS=55 contig=overlapped:67
AAATGAATAGACCATCAAGTTTTCTTGCCTGAATTACTGTCACATTATTGTAGGAAAGACAAACAATACACTCCATTAAGCCAGAACAGTGAGCAGAGATTTCTAGCTACAAGCATAGAAATTATGTGGAAATTGTCGCCCCTTTAAACCTGGAGTCTCCTAGACCACGTGACAAATGAGCTCCAGAAGGAAGTGGCCTGCAGAATAGCACTGGACT
>365520 NS=7 contig=overlapped:58
TAATGAAAATGGACCAAACCTCCAAACTTGTAAAGCCGTGGTAAGCTGGGGCAGTGGTGACACATGCCTATAATCCCAGCACTTGGGAAGCAGAGACAGGTAGATCTCTGTGAGTTCAAAGCCAGGCTTGTCTACATAGCTAGTACCAGGACATCTAGGGCTACACAGAGAAACCCTGTTTCAAAATACAAAAGTCAAAACAAAACAAAAGAGTTGCCATGGGACT
>365521 NS=23 contig=overlapped:71
TAGTGTTTGAAGGTGAAGTGTTGGCACAAAGCATCATGTTTACTTCCATATTGTTTGTGGTGCCTCCATTTACAAAGGAAATCTGTCCTGTGATGAAGACTGGTTCAGAGAGAAAAAAAGATGATGCCAGAACCTTTATGGAAAATGTTTGCTGAATTGTGCAAAAACAGTTGGTCTGTTTTTGTAAATAGAGTTTTATTGAGTCACACGACT
>365522 NS=76 contig=separate
AAGTGGAAGACAGGACGTGAGGGCTGAAGGTCAGGGGACAGGAGTAGAGCCAATGGGTGTTCTGAAGGAAGCTGCAGGGGTCGTGGAATGGGCAGGATGCTGAGGCAGAAACTTGGGTGAGAGACGATGAAGGCCTGAAAGANNNNNNNNCGAGGATGGAAATGCGCACGGGCGGAAGGAAGGTAATTTGGTTCTGTGCAGGAAGTTTTTGTTTGTTTGTTTGTTTGTTTGTTTCTTTTACAAATGCTAAATGTTTTTTTTACTTACTGTGTGTGGGTATGTGTGCACGTGACT
>365523 NS=56 contig=overlapped:100
CAATGTACATTTGTAATACCAGCAGTTGTGTAGTGGAAAGAAACTGGAATACCCCTGGCATACAGTAGCCAACCAAACAAGTCCAAAGTAAGATCCAAATTCAATAAGAGGCTCTGTCTCAAAAAGTAAGGTAGAGATCAAGTAAGAACAATACCCAAGATTGTCTCTTGGCTTCCACATGACT
>365524 NS=16 contig=overlapped:56
AAATGATCATTGCTATCAAGTGTGGCTGTGACTCTAGGATGACTCTTCATCCTAGAGAGCCCTCTGCTGTGACAATTTGGGTAGTCCATGATCTTTAGCTCCAGCTTAACAAAATGAAACAGATGACCCAGGGTTACAGTCTCTCCATGAAGATAATCATTAACAATTCATGGGAGAGTGGCCTCATGAGGTCAGTGGTATGCTCATCTCAGATTTCTTCACATGACT
>365525 NS=82 contig=separate
GTGTGAACTCTACGGTGAAGAGAAAGGCCTGAGCTCTGGCCAAAGGCCCTCCCACATTCTTGACAAACATAAGGTTTTTCCCCAGTGTGAATTCTCCGGTGTCGGATGAGTTGGGCACCCAAAAGGAAGGATTTCCCACANNNNNNNNNNTGATGCTTAGAAAGGCAGGAGCTCTGATGAAATGTCTTCCCACACTCACTGCACTCAAAGTGCTTCTTTATGGCATGAGTTCTCTGGTGCTGAATAAGGTAGTTACTCTGCTTGAAGGCTCTGTCACATTCATTGCATTTGACT
>365526 NS=66 contig=overlapped:94
TTGTGTTCATTTACTGTTTTGCTAAATTGGAACTGCCTTGTGGCAGCTGGTTTGGCTGTACTACCCAGGTGGCAGAACTAATAAATTCTGAGTCATCCACTTCTGGACTTCCATCTGGTCTCGGGCATTTGAACCCTGAAGCCCTCCAGGGCCGCCTGGTGCTAATCATCATTTCACAGATCACTTGACT
>365527 NS=27 contig=separate
CGGTGAATAAATAGGTGATGGAAAGGTGGGAAAGATAGGGCACATGCAATGTGGAGAGAGGCAGAACTGGAGATGCCAAGGCGGTGACAGGTATGAGAGAGGGCTGAGGTCATGTTATCATTGCCCAGCAGGGTGGGCAGNNNNNNNNNNTCCCACCCATCAGCCCTCCTGGCTGCTAGATTGCCATGGCTCTGGGCAGCTATGGAGGCCCGAGATGAGGAACCGTTCACTTTCGGAACTGGACATCCTTGAAGGACCAGTGTAGTCTGTGATGTCACTGGAGGCCATCTGACT
>365528 NS=54 contig=separate
GGATGAGTCCCTTTTCCTTTTAAAATCAAATGAATAAATCTTACAGAATTCAGTTTGTCCCTTGCTCTCTTTTCTCTCGGTTTGTTTTCTTTTCATAATCCACTTGCTGGCTTCCCTGCTTGGAGCTGCCTTCTGACAGGNNNNNNNNNNCCTTTCTTCCTAATCCTCATCAGAAAAAAAACAAAAAACTGAAAAGTCTGTCTGGGTAAATGGGACTGTCCAGTCTTTGATTCTCCTTCCTCCTCACCCTTTCTGAAGCTTCTGGGATCTAGTTGCAAGAAGGGGCATATGACT
>365529 NS=108 contig=overlapped:10
GTATGGCGTTGCTCGCAGTGAAGTCACCTTCCACCAGCTCCTGCCAGCCGTGGCTGACAAAACCCATTCTATACCCATTAAGTCCGTTTGATTCTCTGTGCCCTGCTCTGATTATCTGTCGCAGTAAAATAAGCCCCAGGTTTAGTGAGGCAACCTCTGTGTTTAGTCTCAACCCCCATGACCTTATGATCCAGCCTTGGAAACCACAAACTTCGGCTCACGCCCATTTCGCCCCATTACCTCCGTGAGAAACACCCTCTGGCATCACTTGACT
>365530 NS=91 contig=separate
AAATGAACTCTTTATTATTCAAATGTAAGATGTTATGTGGGAATGAGGAGGCCTTCTCTATTTCGAACAGGACACAACAAATAATTTCTTCTTTAATTGCTTAATAAGTTTGATGAAATCTGTCTCCCTAACAAAGCAGTNNNNNNNNNNGTTCTTCCTTCTGCACAGTCTATGCTACTGACAGAAGAATAAATGGAAAATTCCAAAAATATTGCATAAGTTTCAAATTGCTCACGATTTCTGAGTACCGTGCTGTACATGTGTGTTGTCCTTTTCGGAAATATCCACCAGACT
>365531 NS=34 contig=overlapped:138
TGATGGAGATGTTTGGGAAACTTCATCACTGAATGATTTTTGTCATTGTGTGAATATCCTAGTTGAGCACTTAGACAACAGCAGGCATTAACTGCTCAGGGACTGTCATGCCATAAGTAATCCAGAACTGACCCGGACATCGGACT
>365532 NS=60 contig=overlapped:86
CAGTGCTAGCACATCTGTAAGGATGCAATAGAAGGATCATGAGTTCAAAGCCAGCCTAGAATGAACAGGGAGACCTGAAAAAAAAGATATGGCCATCGCAGAATGATTTCATCAGGAACATACTCAGAATTTACTTAAAAACAAAATTTTATTTTGTTCCGATGTAGCAAAAACTGACTTAGCAAGGAACATCTGACT
>365533 NS=50 contig=overlapped:56
CTATGGCTTCACGAACTCCCATCTGTGAGCTGTGTAGGTAGTCATGGCTGCCTACACAAGATCAAGCCAGCTATGTCCCTGCAGAGATGGAGTGGATGATTCAGCAGGGCCCACCCCTCTTCAAGAGGCTGCTGGCAGTGGAGAGTTCCTGGGGAAGGAGAATAATTCTTTATTGAAGACATGGCCATTGGTAGGTACCCGTGTTCTCGTGAATGGTCCCACACGACT
>365534 NS=104 contig=overlapped:100
CAGTGGGGTCAGCTCCAAGTTATCCTCAGACTAGTGATGCTGAAGAGTAGCTGTTTGGCTCTTGTTTCGCTCTTTTGTCTCTATAGGCAGGGGAGGGGAGACATGTGTCACGAGAAGGACCTGGGGCTTCTGTCGCTGTGGTTGTGCTCACCCCGACATCTGTGATCTTATTCAGCACAGGACT
>365535 NS=7 contig=overlapped:32
CCATGCTGTTTTCATTACTGTAGCTGGTAATATAATTTAAAATTTGGGATGGTGATACCTCCAGTAGTAGTTGGTGGTGGTGTTTAGGACTGTTTTGATTATCCTAGTTCTTTTGTATGTCCATACAAAATTGAAGAATTGTTTTCATTCTCTGATCAAGTACCTCAATATAAAACCTGGTCCTCTGAATCCGATAGAGGAGAAAGTAAGAAATATGCTTGAGCTATTTGGCGAGCGGGCATGCATAGGACT
>365536 NS=86 contig=overlapped:116
GGATGATGAAGTCCGTGATAGGTCAGAAGGGATAGCAGTAGGAGGAGAGCTGGTTCAAATAGGTCAGGCTAGGTGGGGACCGCCAACAGGCTTGATCTTATTGCATTTTAGGGGAGAAAAGAATCTATTCCTGCGAATTTTAGAGTACCTCGCTGATGACATCAGACT
>365537 NS=81 contig=overlapped:105
CAGTGGCAAGTATGCCTCGTTTGCTCCCAGACACTAATGCAAGTCCAAAATCAAACCTTCAGGCCAATGCGCTCCAGCAGTTCATGCAGAGTCTTGGGCTTGGGCCTCTTGCCTTTGCTCTGTCGGCGGCTGGGGCGCACAGGTCCCACAGCCTCCTCTGGTAGCACATCCACATGACT
>365538 NS=89 contig=overlapped:111
ACATGGAGCATGGCTTTCTCTTTATACCCTAACAAACTACTGGAATACAGCTGCTGCATGATCAAGGGAAATTTCAGGCAGCAGCTCTCTCCTTGACTCTATCAACAATAGTTCCATTATCTCAAGTTCCTTCTAGTAAGTAGATGGACAAGGGGATGAGAAGCACACACATGAC
>365539 NS=19 contig=overlapped:92
CCGTGTTGCGTGCTTTCAGCTGCCAAGATTGAAGCATATAGGGCTGAACACCCTTTCTCTCAAGCACTCTGTCCACTTGGCCCATTTAATAACTGGCTCCTAAATCTCATACTGTCTCTCACCTGTATCATGACATCATTTTCCCACTCAACCAATCAGAACCTGAGAGAATCTTGAGGTTTCCATGAGACT
>365540 NS=119 contig=overlapped:116
GTGTGTCTATTAATCTCCTACACACAAGACAGTCTGTGAGGCACCAAGTACACAAAGAACGTCAAGAGAATGATGCTGCACTTTTCTCAAAACCACCATCCAGCAGCAAGAGCTCAGGATAAGAAGGATGCTAGTAGGAACAGAAGAAAATAGCAATTTCATCTGACT
>365541 NS=93 contig=overlapped:108
CTGTGGGCTTTGCAGCTCAGAGGAGAAATGGCTGGAAAGTTCAGAGCAATGAAACATCTTTCCCAAGGAGAAGTTACAGCTAATTGAACAGTATTTAAAGCATTCACACTTTTGATTAGGTCACTGCACTATTTAAGAACTTGTTTTTGTTTGCTATTTTCTGTTTACATCTGACT
>365542 NS=106 contig=separate
GCATGTAACTATTCCAGGAGGTGTTGCAAGAACTATGTGATGGCCAGAGGAACCCAATGAGTCTTTTATTATTTTTTTAAACAAATTTTCTTCTACACTGATTGTCTCTCAGAGCCAAGAAGCTATGTTCTTCCAGAGCTGNNNNNNNNNNCAAAAGTAGACTTCGTTAATTTGAAGAACAAGTTCCAACCATTGCTCAGGGATGGTGTGCTCCCTGCCCTGGGGGTGAACAATGGGACGAGTGAAATACCACACCAGAGCAGCCTTGTCCTGAGGGCCTTAAACTCACATGACT
>365543 NS=110 contig=overlapped:36
GAATGTTCTCAGGAAAAGTTATCAGGTTCCTGCCAGTCACCAGCTTGGAGCAACAACTCACAAGCGAGTGCCTATGCACTCTACATGCCCCCCCGAACAGTATAGACTGGGTCTTCCTGTAGGGAGAAAACCCAAAGTTGGGGGAAAATATCTGGCCCTACTCAGGGCCAGAAACTTTTATAGCTCCAGAAAAGTTTCTGGTTATCCACAGGCTCCAGACTCTAGCCTCCTGCTGTACACATGAGACT
>365544 NS=9 contig=separate
GTGTGTGGGTTTATTTCTGTGTCTTCTATGCGGTTCCATTGATTCTCCTTTCTGTTTTTATGCCAATACCATGCAGTTTTTATTACTGTTGCCCTGTAGTACAGCTTGAGATCAGGGATGGAGATACCTCCAGATGATCTNNNNNNNNNNTGGAGATTTTGGTTTTTTTGTTTAATTCTCGACAGAGGAATATGGAATGGCAGAGAAACACTTAAAGAAATGCTCATCCTCATTAGCCATCAGGGAAATGCAAATCAAAACGACCCTGAGATATCACCTTACACCCATCAGACT
>365545 NS=78 contig=overlapped:8
ATGTGCATTGATGTTTTTCCTGCATGCATGCCTTTGTGAAGGTGCCAGATCTTGGCGTTTCAGACAGATATGAGCTGCTATGTGGGTGTTGGGATTTGAATCTGGGTCCTTTGAAAGAGCAATCACTGCACTTAACCACAGAACCATCTCTCCAGCCCATAAGTCATTCTTTCAAGACTTACAGATTTATATGTTGTGTTTCATTGAACCCTGGGGTAGAGCTGTGCTACCAAGGGTGGGAGCCACTGTCATTATAAAACTTAGCACCATTTGACT
>365546 NS=74 contig=separate
TTGTGTGTGCACATGCACCTGTGAATTCAGAGGCCAAAACGTGATTTTTGTTGTTCTCCTCAGTCACTACTCACATCATCTTTAAAGACAGGGTCTTTCATTATCCTTAGAGTTTGCTATCTTCTGTGTCCCTCTCCCTANNNNNNNNNNTAGAAGTAGGATGACAGGTACCTGGTGCACAAGAAGCACTTTACCCACTGAGCTACCTTGCCAGCCCTGGGTGGGTGCCTTGAGTAGTTTTATATCTGCACTGCCCCTCACGCTAACATTTTCATCTACTAGGTGCATGTGACT
>365547 NS=6 contig=overlapped:85
ATATGTTTCTTGAACTGATACCATTAAACCTCAAATATGGCCTTGCTAATTAAATACGTAAATTTTTTTTTTCAATGCAGTTTATTCAGGAACATTGAACAATCCTCGGACCCCGGGGAAAGCCAGCCCACAGCTTAAATAGCCTCTGGGTAGCCAACCCAGGCGTGCCACGGGGGCAATGCAGATAGGTCCACATGACT
>365548 NS=107 contig=separate
CCATGTTCATCGCTAGACTAGCGCTTCCCCAAGTGAAAGAGCTAAGCAACAGGAAACAGAAAGCAGCCGACAATGCACTGTGCGAGTCTAACTCGAGGAGGTGCAGAATCGAGACCTCTGTCGGCAACAGATAAGGGGTATNNNNNNNNNNGGGGGGTCCTGGAGAGGCGGCTCAGCAGTCAAGAACACTGGCTGCTCTGCCAGAGGACCCAGGGTCAATTCCCAAAACCCACATGGCAGATCACAACTGTCTGTAACTCCAGTTCCAGGGGATCTGACACCTTCACACAGGACT
>365549 NS=85 contig=separate
GTATGTAAAACCTTTGCAAAGTTTTGGGTGAAACTGTCTAACTAATGCAACACATTTCACAAGCTAGTAGAAATGTATAGGTAGACATAAGATTATCCTCCACATTTAATGGAATAAAAAAAATCAATAGAAACATAATTNNNNNNNNNNTCTGTGCCGTGCTGTTTGTTCTTTTAGTGTGTGTATAAATTAGCCTATTTAGTTTTTGTTTATGATACAAAATATCAAAGGAGATCAGTGCTGTGAGAGTGAGGAATTGAAAACAGGAGAGCATTTAATTCAATCCATCTGACT
>365550 NS=32 contig=overlapped:79
ATATGCCCCTTCCCCTCCCAGCCTCTGTACCTGCTGTATTCCGCCCATAAGATCCAGCATGCATCACATGCCAACACTTCACCTAACTTTGTATTCACGCACCCACTCTTCATGGGGACTCCACTCAGTTAGTCCCTGGGGGCAGTGGGCTCATCATTTCCTATGTATTCATTTTTCCCCACTTAAAAATGTACATCACCAGACT
>365551 NS=58 contig=overlapped:105
CCATGCCTGGATCACAGTAACTCTTTTGTTTTTGTGTTTTGTTATGGTTTTTGGTTTTTCGAGACAGGGTTTCTCCATGTAGCCTTGTCTGTCCTGGACTTGCTTTGTAGACCAGCTTGTCCTGGAACTCACAGTGATCTGCTTGCCTCTGCCTCCCTGAGTGCTGGCATCACACGACT
>365552 NS=25 contig=overlapped:84
ACATGGGAGATCTTTCCATCTTCTGATATCTTCTTCAATTTCTTTCTTCAGAGACTTGAAGTTTTTTTCAAACAGATCTTTCACACCTGTTTTTAGTTAGAGTCACACCAAAGTACTTTATGTTATTTGTGGCTTTTGAGTAAGCTTCATCCCAGGTGTGCAGGGGTATATTGAACCAATATACAGAAATCCATCAGACT
>365553 NS=76 contig=separate
CAATGTCTTAATATATGGAGCAGTCATACGTTAAATATGATCCCATCCACTTCTAGAAACAAAAACATTAAGCAAGGATTTTTTTGCTTTGTAAAACAAAGTTTTAATGAAACATGCGGCAATAAATGTCAAGGTCCAACAGCGTAAGCAGGGAGAATCCACGCCAGCCAGTCAGATTTTTTTTTTTTTTAGGAATGCAGAAAGCATTCAGTGTTGTATGAAACACTGTAATTGAACACTCGGGGCGTTTTAATTTTTCTTTCTCTGTGTATGCATGTGCACACACTTGACT
>365554 NS=36 contig=overlapped:124
GTGTGCTCCACTCCCCTCTTGGGCCAGGAAGTCACTGTGTACCCCCCGTGTGCTATCGCACAGGCTTCTGGCCTGGACGATGACGCAGTATGTTTTTCAGCTGGGGAAAAAAAGATGCGTGTGAGAGACAGAGAAGCAAATCCACACAGACCACGGGACT
>365555 NS=48 contig=overlapped:127
ACATGTATTTTAATGAGCAATACTGGGATTGGGGAGATGGCTTAGCAGTTAAGAGGACCAGGGTTCAGTTCCCAGCATCCATGTCAGATGGCTCACAACCACCTGTAATTCCAGGACATTCTTGAGGGCCCTATGGACACCTACAATCACACATATGACT
>365556 NS=68 contig=overlapped:112
TGATGCCCAGGTCTTGGGAGCTTGCACAAAGAAAATAACTGCAAAATTAGTGAAATGAGGAGTTTATGCTTTTCTTTCCAAGATCCACAATTGCCAAGAATTCTGTAATTGTTTTGTCTAAGAAATACTTAACAGCATTAAATAATTAGCAAGAACCCTCAAACATTTGACT
>365557 NS=89 contig=overlapped:22
CAGTGACACCTGTAATGTGCCATTCAGTGTCCCAAGTGCTTGACTCACTTGAACTCTTATTTCCGACAGTTATGAGCACAAGAAAATTAATATTTTCAATACTCCATCACAGGGGGAAAGAGACGCAACGAGGTTATCTATTTTTCCCAAGATCTGATTTGGTAAATGATAGAGCTGGAGTTCAGAACGCCCAGACCACACCCTGGGTGTGTTAAATATAATACAGACTATATTCTAAAGCTTAGAGAGAGAGCATGGGACT
>365558 NS=112 contig=overlapped:100
ATGTGCACCCCATACACGTACAAACTTGTATGTAAAATAAAGAACCCTGGTTCTGCTGTGAGCTAGTGGTGTGCTTGGAGAAACCACTCATTCTCTGTAGGACCCAGTCTACTGACACGCCAGGGAGAAGTGTACTAGCTTATACAGAAGGTCAACTCAAGTTCTCAAATGCATCCATGGGACT
>365559 NS=98 contig=overlapped:98
CTGTGCCACAATCGGGGGTGGCACTGGGAACCAGAGCTTGCATAAGGCTCTCGAAGTCTTTTTTCAGGGTTGAAAAGGACTCCTAGTCCTTCACTTGACTTTTCCATTTCCCTAGCAATTCCATATCCTGTCATGAGCAGGGACAGAGATATGCACCATTAAGTTGTGGCCACCCCTCACATGACT
>365560 NS=109 contig=overlapped:121
CAATGCAGTGACTACTGTTTTTGCCAGTAAAATTGAACCGAGGACCAGTGAGATGGCTCAGCCCAGTAAAGGCACTTGCCACTGATCCTGGTCACCTTATATGCTAGCTCTGGAACCCTCAAACTGACTCCTGTAAGTTGTCCTCTGACCTCCGCATGGGACT
>365561 NS=77 contig=separate
CAATGCACAGCAGTATGAAAGTTAGTCAATGCACATAGAGTTTCCTAGCCAGTTCAAGATTACTCCTCTATACTCTGTAACCGAAGTGTCCACACACCTTATCTTTTGAGACAATGTCTTTCAGTGAACCCTTCAGTAATTCNNNNNNNNTACAAAGCCCCAAAGGCCTTCCTACGGCCCAAGTTTCCAGCTCTCGGATTATAGGTATATCCTGCTGTTCTTTGTGTTTACCTGATTTACAGCTTCCTAGGGAAGTGAACTTGGGATTTTAACTTCTGTAGCAAGCACTTGACT
>365562 NS=104 contig=separate
AGGTGCTGGACACTATGACTCACTGTGATTTGTGTAGACACTCAGTATTATTAGTTTTCAAAATTGTTTTATTGTTTTTAATATTCTGGGGTGACCTGCATGTAATTACAAACTAAGAAAGAATAAAGGTCATACTTAGANNNNNNNNNNCAAGCCAGGGTTCCTTCTTTAGCTGTCGGGCATTAATTTGCTCATTCAATATATAGGCATTAGGTTGGGGGCTGCAATGCAACCCCAATATTCAGGACTCTGAGGAAGGAGTATCATGAATTCAAACATGACAGACACACGACT
>365563 NS=42 contig=overlapped:111
ACATGTGCTCCTTCCTCAAGACAGAGTCCACAACTTCTTCCCCTTGATAATGTTCTGCCCAGTTCACAAACTCCAAGAGACCAGGAATAACTAGACTCTGCTGTAAATACATGAGGTTCTTTTTATTGTAAATTACAAGCTGCGGCTTGGGCCCACACCCCCACCACTGGACT
>365564 NS=2 contig=overlapped:139
ATATGTATACACACACATATTTGTTGTTGTCTATACAGGGTCTCACGTAGCTCAGGATGGCTGGAAATGTGCTATGTAGCCAAGGATGAACTCCTCACCCTCTTGCCAGCATCTCCTGAGAGTGTAGGCATACACCAGACN
>365565 NS=24 contig=overlapped:110
GGATGGACAGAGCATATGGGAAGTAATTTTAATCATGTGCTTCTACGCTTCAGGGAAGAATTAGCAACATGAGTCTTCCAACAGTTTCAAAATGAAGATGGACCACTACACACCAATAATCTTCATTACCCCATAGAAAACAATTCTCAGTAATATAATTTTCAACACTTGACT
>365566 NS=29 contig=overlapped:86
ACATGTGTGTTAACAGCATAAGCATTCTTTAAGGTGGGCTCTGAAAAGGCAGAAGCCTTTTGTGAGGTAGAAGGGACAAAACCTCACTTGATCTTAACCTTTAGTGAGATTACACATTGTGGAGGTTTAAAATCTTAGGTGGTATAGTGGAATGTTTTTGTGTTAGAGTTAGATTAATAAATCAGAGCTCTTCCATGTGACT
>365567 NS=40 contig=overlapped:117
TTATGTCATTTACTCTGTAATGGTTCTTCTAAAAGTGTTTTTAGTTTACATAATTGTTGTATGGGCATGGTGGCCCACCTTTAATCCAGGGTAGAGTTATCATAGAAGACACCCAAATTCAGCCTCTTACCCTCACAATGCTGGGCAAACATATGTGCCACACGACT
>365568 NS=120 contig=overlapped:85
AGGTGTCTCGTCTCAGTCCTGTGCCTGAACCAGCCAACTTCAAAGCTTCAGGGCGTCTCTGGAGCTTTGCACCCACACAACCTTTTGGGAACAGATGGCTCATTCCCCATATACAAGTATCAAGGAAGGGCCTGGACAGAAGAAAGAACAAGGGACTCCATATCCAGAGCTGCCCCCGAGCCTGGGTGGTCACTGGACT
>365569 NS=104 contig=overlapped:18
GGATGAGGTTGAAATGTCCATGGTAACAGCTGCCCCAGAGAAGCAAAGGAGCTCCGTGTAGGAAGTGCTGCTGGATGGCATGCCACACAGCCCTACCCCACCCCCAGAAGCTCCCTACTTCCTGTTTGAGGGATTGAACCCTACTTTCTCCCAAACCATGGCTAGCATGTTTCTACATGTCATTGTGTAGTGATGAGCAGACTACACAAACTACATGTGAAGAAAGTATTTCCGTTTCCTAAAGTCTGGAGAAGTCTCATGAGACT
>365570 NS=64 contig=overlapped:122
CAATGAGAATACAGCTCAGAACAGTGGCTGCTCAATCTTAGAATCCATCCATGGTTACTGCAGTAGGAAGTACTAGGATGAAAAGACAGAATGACAGTTGACTGGCCCAGTCTTGTGATGGTCTATTGTAGGCAACCACAGCTGCAGTGAAGTCATGAGACT
>365571 NS=38 contig=overlapped:88
CCATGGAAACTTCAAGATTCTCTCAGGTGCTGACTGGCTGAGAGGCAGAATGTTGTCATGAAACAGGTGAAAACCAGTAAAATTTTCAGAAGCCAGTTATTTTAAAGGGCTAAGTGGACAGCCTGCTTGAGAGAAAGGCTGAGCAACCCTACATGTAGCTTCAATCTGGGCAGGTGAAAGCACAGAACACAGGACT
>365572 NS=20 contig=overlapped:88
CCATGGAAACTTCAAGATTCCCTCAGGTGCTGACTGGCTGAGAGGCATAATGTTGTCATGAAACAGGTGAAAACCAGTAAAATTTTCAGAAGCCAGTTATTTTAAAGGGCTAAGTGGACAGCCTGCTTGAGAGAAAGGCTGAGCAACCCTACATGTAGCTTCAATCTGGGCAGGTGAAAGCACAGAACACAGGACT
>365573 NS=29 contig=separate
AAATGTAAAGGTACATATTTTCTTAGAACAATTCACATGATTATCCACCCTGCCTTGGTAACGATCTGTTAAACAGACATGTGGTAAAGTACTTAAAGTAACTTCTTTTAAAATAATATTTCACAAAAGAAGGAAACATTNNNNNNNNNNTTTTTCTTCTGGTTTTAGTCGTTTAAATATTCTGTCTTTTCTTCCTTTTGACTCTAATACAGGTCAACTAAGATAATTTAAAATAAGTTGATGGGGCTGGAGATAAGGTTCAGCTATGAGGAATTTTCTGCATCCACACGACT
>365574 NS=16 contig=overlapped:66
GCATGCTCACTGCTTGAACTGGAATTTCACATGAACGACTTTGCCTTGAAGAGCTGCCCTATCTTCTTACACGTTTTCTTTTTACTGCATTTCTCTCGGATGGTAACAACCATCACAGCATCCAACAGCAAGCCTATGCTTTATGTCCAAGCTGTGCTGTCTGCTGTACATGAGTTATGTTCTTATTTACTCTTTTATTTCCATGTACACATTAGACT
>365575 NS=112 contig=overlapped:39
ACGTGCCCCACATATTCCTGGTCATTGGCACCTCCTATGCATCAGCAGCCTCAGCTATGCCAACTCATGCCTCCATCCTTTCTTGTATGCCTTTCTAGGTGACAAATTCTGCAAGAATTTCTGTACCATAGTCCCATGTCAGGAGGCCTGAGCATCCTTGCCATTCACCACATCCAAAAGCAGTTGACCAAGCCAGGGGACATCCTGCCTCTTCTTACTTATCCCTGTGTTCTCTGCACAGGACT
>365576 NS=95 contig=overlapped:115
GAATGGACTCATTCCTGTTCCCCAGGGAGCACAGAACCCAGGACCCCTGCCTGACAGGACCCCACTTAGTCATATGCCCCAGAGAGGGGCCTTATAAGCCCTTAGGGGTCAAGGCTGGAGGGAGGGGACGGGCACCTCGCCCCCTTGGGGCCCGCTGGTCCATTGGACT
>365577 NS=83 contig=overlapped:111
ATATGCATAGCCTCCCAGACCCCAGCTTTATTTTATTCCTGTCTGACATTGTTAATCTCCCCTTACTCCCAGTCAGATTTCCAGGGACAAGCTTCAGGGACCATGGTACTTGGTAACCTCTAACTTACTGTATGTCACTATGAATTTACCCACTCTAGAAATTCCATATGACT
>365578 NS=97 contig=overlapped:101
ACGTGTCACGGCATGCGTGCTATGTACTCACACACACACATAAAGTAAAGATATAGCAGTTCACCTCTCTGTGTGATAACACCGAATGGGCATTTGTCTAAATCTTTTATTTAGAAACATCATCAAAACATTAATTGAGGTGATTAATAAACTAAAAAGTATCTACAACCCAGACATGGGACT
>365579 NS=45 contig=overlapped:111
TCATGTTTTGGAAATTATTAGTCATGATAATTTTTTAAAAATCCTTGGCTAAGATGAAGACTGAGGAAGGGCCAAGCATTACCGGGGGAGTGTAAGTCATATGTGATATGTGAGAAGAAGGGAGTGTCTTCCTAGCAAATACTTCTCTCATTTTCCTAACTTTCCATGTGACT
>365580 NS=41 contig=overlapped:28
ATATGATTTTACTACAGATTTTAATTTATCTGTAGCGTTGTTTGAACCCAGGCTGTTGCACATGGCCAGCAAGGGCTGTGTTCATAAGCTGTGAATCTACTTCTGGTTTGCTCTTGAGATCATGATTAACTTACAACTTTTTCCTTTCTCTCTCCTCCCTCCAGCTTTTCCCATAGCTCCTGCATGTTCTTTTTCAAATGTATACTCTTTTTTCACCAATATTATGACGTGCATATGTGTATTTGTACATGCGACT
>365581 NS=50 contig=overlapped:52
GAATGGTCCAGTACCAGACACAGCTTAAGTGACCTTGTAACCTTGTGCAGCCACTACTACCCCAGGACCCCTGGTTCCTCAGAACCTGTAGTACTGTAAGGACAACGCTCTTTTCACCCCAGACAAGGGGCTAGAGAAACTCTGTGGGGCTGCATGGAAATCTAAGAACCAAGATAAGTGTTAAGTAACTGTAAGGCTCAGGATAGTGTCTTAGTTAGGGTTCCATTGGACT
>365582 NS=63 contig=overlapped:94
TTGTGGGAAAAGAAGCAGAACGTATTAACTTTATTTGGATCATGAATAGCTTTGTGCAAGCAAGTGTTAAATATGACAGACTTCCCGAGCATGAGTGTTGTCATTTTCTCAGTAGAAATGTTTCTAAAGGTCACTTCCTCTCCAAGTGTTCTTGGTAAGAGACAAGCAATCCCAAGACCCACATGAGACT
>365583 NS=124 contig=overlapped:37
ACGTGTTGTGGAAGGAAGGCTCCTCAGCAGAAGCTGATGCTTCGTGCCTGCGTCACCACTGTCTCCATGCACACACAGTACTCAGCCTACAGTGCTAGGTTTAGAGGGATGCTTTCTTCCAAGCACGCACCCCCATTCTCTTGTCCTTAGGCTATAACAAGAGGTCTTGTCACTCCCAATTCTCTTGCTTAGTTTATCTACGGTGTGTGTGCTTGTCTTGGTGTGTGTATGTGTTTGTCACATGACT
>365584 NS=29 contig=separate
AAATGAAAAGCTTCTGCAAAGCAAAGGACAATGTTGTCAGAAAAAAAAGACAGCCTCCAGAGTGGGAAAGGATTTTCACCAACCCTATATCTGACAGAGGGCTAACATCCAGAATATATAAAGTTAAACAGCAACAAATANNNNNNNNNNATGGGGTACAGAGCTCAACAGAGAATTCTCAATAGAGGAATATAGAATGGCAGGGAAACACTTAAAGAAATGTTCCATATCCTTAGCTGTCAGATACATGCAAATCAAAACGACCCTGAGATTTCACTTTACAATCATCAGACT
>365585 NS=53 contig=separate
ATATGTAGCTGTCCTACCCCAAGTGATCAAAGAAACAAACAAACAAACGAAAGACAGGGACTGCAGAGATGGCTCGGCTGTTAAAGGGTAAGCCTACCACCAAAAGAACATTTGCTGCTCTTCTAGAGGACCAGGCTTGGNNNNNNNNNNGGTTCCCAGCAAACACATCAGGGGTCTGTTTATAGTTTATAGATGTTTATAGTTTATAGATGTTTATAGTCTATAGATGTTTATAGTTCCAGTTCCAGGGGCTCTAATGCCCTCTTCTGGCCTCTCTGAGCACAGCACATGACT
>365586 NS=62 contig=overlapped:24
CTGTGCTCCTCCTGACAAGATGAAGTGCGTTCCTGACACACGGAATTTTCCAATAAAGATTTCATTGTCTCGTTCCTCTGTGAGGAATGATAAGTGAACTTGATACTTTTCCGTCCGGGCTTCATCAATAAAAAATGTTTCTGGTTGGGTTATTCCAGTTGATTCCTAATGAAGTGGCATTTACGAGGGGTCCTCCAGCCTTAAACTTAGGGAGTCGGGGAAGGATGGCATGTTAAACTGGATTATTAACCATCGGACT
>365587 NS=60 contig=separate
AAATGAGTTTTGCCTGAGCAAATAGAACAGTGGTTAAATATGGTGTGAAGTGGGAGGACCTGAATTTGATCCTCAGAACCCATATAGTAGCCTGAAGTGATAATGTATGTATATAATCCCAGTAAAGATGTATGCGAGATNNNNNNNNNNGGTAGCCTGGCACCTACTGGAGAAAATAGTAAAAAATACCCTGTCACAAACAAGGGAGGAAGGAGAGCATAGACAACAGAACTTGTCCTCTGACCTCCACATACCTGTTGTTGTATCATGGTGCCCACATCCATACACAAGACT
>365588 NS=25 contig=overlapped:91
ACATGCACATAATACACACACAAAGGATGTTAAACAAACACAGCACAAAAGACCAGAATACTGCAAAAGCTTTTAAAAATGGATAAATATCCAAATTCCTAAGAGTTCTTTGCTTAGAGGGGGCAGTCTGAAATGTGGTAAACCTTGATTCTGGACAAACACTTCAGGCAAAGACTGAGCTAATCACACGACT
>365589 NS=55 contig=overlapped:32
ATGTGTCCGGCCTATGGCCTAGCAGCCACAGCTAGCTCTATCCAAGGACAGCTATGGATGGCCCAACACAAAATCACAAACCTGCTTAAACATCAAGACTGTGTTTTGTCATGTTTGGGTAACTCAGCTGTACCATTCTCGGTTGTGTGGACAGCACAATGCAATGTCAAAAGGTTGGTTTGCAAATGTCCAAGAATGGCCCACTCTGTGGGTGAGACAAGACGCCTGAAATGTGCAGACTGCATTCGACT
>365590 NS=39 contig=overlapped:81
GCGTGTGTATGTGAGTGTATAAAGAGACATTTTAACTCACTGTGGATTTTAATGAGCTATTTTGAATGATGGCAGCTCCAGACTCACAAGACCATTCAAAGGCAGTCATTATGTGGATACTGGTCTCTTGTAACTTAGCAACTGTGATGGTTGGGGTTAATACTCAGAGTCTAGGATCACTGGAAGAGCCTCTGAGCATGTGACT
>365591 NS=5 contig=overlapped:79
TCATGTGAGCACTGGGGAGGCAGAAGCAGGTACATCTCCTTTAAGTTTGAAGCCAGCCTGGTCTACATAGTCAGAGGACAGTCAGAGATACATAGTGAGACCCTGACTCAAAAAAAACAAAACAAAACAAAAAAAAAAACAACAAAAACCAAGGATAACTCCTCAAGGTTGACTTCTAGCCTCTACAAACAGGTGCACACACATGAC
>365592 NS=51 contig=overlapped:85
GCATGCACAAATACACCCAAGGGATAACTACTTCCCATCAATACAGAAAGACTTCTAAGCAATTATATGTCCTCAAAATCATCAATCAGAACAAAACACTTTAGCAAGTGCCTCTCTCATTGCCAAGCAAACGTTAGTCATGGGCTACAAACATAGTCTACAAGTATGGAACGAGCAGCCAGCTGTATCACATTAGACT
>365593 NS=17 contig=separate
CTGTGAGTTAGCACCAGAAGCCAGAGGAGGCGGCACCGCACTGGGGCTTTCTCTCCTCATGGTCTGGGAGAGAGTGGCCTGACACGCACAGTCACGCCGCGCCGAGGGCCTCACGAAATGGGAAAGGACCGCCGAGGTAGNNNNNNNNNNCCCCAGCAGGGCACTCTGGGCGTGGCAAGTGGGAGGTGGAGGCAGGAGAATCAGAAGTTCAGAGTTATCCTTGATTACAAATACAGTTCAAGGCCGACCCGGGCTATGAGAGACCCTCCCTCAAAAGTAAATAAACACACGACT
>365594 NS=63 contig=separate
CCATGTATGTTTTTACCTATGTTTCTGGAGGGCTGCTGAGGATAATTCTTGGATGCCAGAGCAATGGCCACAGGACGAAAGTATTGCTAACCTTTTTCACCTGTCCCTCTAATAGTTTCCCTCTTCTGAATGGCTGTCATNNNNNNNNNNCTGAAAACCTCAGATACTGAAAACCTCTACCTGATAGAGAGTTCCAGTATCCTATGAGCTTTCTCTGCCACTGTCATTAAGATCTTTCTGGGAGGTGGGGAGGCATAGACAAACCTGAATGTAACCATGGCCAGCCATCTGACT
>365595 NS=55 contig=overlapped:121
CTATGGGCATTTGGAGGTGATTCAGATACAGCTGAAGAGCCAGTTTGAGAGCTGGTACGAGACTCACCAGAAGCCAATCATCCAGAGCGAGTATGGAGCAGACGCAATCACAGGGTTTCACGAGGTAAACAGCGTAGAATGTTTTTGTCACTCACACAAGACT
>365596 NS=8 contig=overlapped:42
GAATGGAAATCCGTGTATGGTTTTGGTTTTGCTGGGGACTTGACGCACAGTCTCACACATGCTAGACAATGTCCTAAACACCAAGCTGCGTCTGCAGCCCGTACTTTACATTTTGATAAGTTCTGCCAAAAACCTCCAAAAATATCTGCTCAGAACTTCAAGCACTACCCTACTAGACATCACATCTAGCCCAAGGCACTGTCTTCTTATTAAACAGATGCCACAAGTCTTCCACCCGAC
>365597 NS=41 contig=overlapped:57
GGGTGTCTGCACCCCACCAGTGGGAGACCTGAGCCCTTTCTCCTGCCTGTGTCCCCTGCTGCTGGGCCCTCAGGGAACCCCACACGTCCAGCGAATCCACAAAGCCTTCCAAGGCCCCGCTCGGCGAGCCTCCACAGGGCACACGGACTCAGCTCTCTTCCACAGACCACAGCCCCGTGACGCAGGAATGGGCGAGGCTGTGCACACGTCTATCTGCGCATGTGACT
>365598 NS=51 contig=overlapped:128
CAGTGTTTAGTGTGTGCTTTGAACCTCCTAAACCAGGGCTGGTGAGGCAGGTCAGCTGCACAGGTTTGACAGCTGCCAAAGCTGGACCTGAGTTCTGGAACCCACCAGGTGGAAGGAGGGAACCAACTCTCTCCTCCACAGGTGCTGCATGTGACT
>365599 NS=14 contig=overlapped:36
ATATGTTTTTCCGCATGTTTAGAAAGCACTGAGAGAGAATTTCCAGACACGACACATACCTATTACCACAATACTTGGGAGGCTGCCATAGGAACATTGGAAGTTCGAGGCCAGTCTCTGAAAATAATAAAGCTGCTTTGTCTCAAAACAAAAATAAACAAACAAAAAACGAAACACAACACTGGAAATCAAGGGCAGAAAATAGCTACCAAAGTACACTTCTAAAGCCAGTGAAAATACATTTGACT
>365600 NS=74 contig=overlapped:110
CGGTGCACACGTGGAGGTGAGAGGGATCCGTTCATTCCACTGTGGCTTCAGAGAACTGGCCTCAGCTCATCAGGCTGGCTCCGTATCCCAGTTAGCGCCACTGTCACCTTGACAGCCTAAAGCCATCCGCGCCAGGATTTCCCCAGGTTCCAGGGGGCCTCTGACCATGTGACT
>365601 NS=55 contig=separate
GAGTGAGGTTTGTGGGCAGGGAGGGGCAGTGTATACAGAAAGAGTCCATTTGGCGGCGGGGGGAGGGATAGATACAAAAGGAGTAATTTTTTCTTTCATCTTAAGTCTGTCTTTCTGAATTTTAAATGTTTCCATTCTTGNNNNNNNNNNCCCCCTTACCTTCCAGCATGCAGTCTCATTAGTCTAAATAGAAAAACCAAGAAGCTTTGAGTCTCCCAGGAAATTACTAGGGAGAAGAGATTGCTATTCCAGAAACAAAATCTGCCTAAGATGAGGGAAATCAACATACGACT
>365602 NS=29 contig=overlapped:77
ACATGCACACACACAAACTGAAACACTTAAAGTACTTGTATGCTGCCGTACATTGCAGACAGCTCTCTCTCTCTCTCGCTCTCTAAGACAGGGTTTTTCTGTGTAGGCCTGTCTGTCCTAGAACTCAAAGATCTGCCTGCCTCTGCCTCCCAAGTGCTGGAATTGAAGGCATGTGCCACCACACCTGGCACAGACATCCACGTGACT
>365603 NS=36 contig=separate
ACGTGTATATACATATATATCACACATACATCACATGCACACACACATTCAAAACTGTTTTCAAATCTCTGGACCAGGAATGGGGAAAGTTTATGATTTGGAGGGGTGGCTGAATCTGAGTATTTACCAGACAGTAGAACNNNNNNNNNNGAAAACAGAGAATCCTGTGTACCTGTCAAGGAAATTAAAAAGTGGTTTAAAATGAGGTTTCAAAGTTTCACCATTTACCCAGGATGTGCAGGTATACCTGGACTCACAACAAAAGGAAAAAACAGAACACGTGACCATGAGACT
>365604 NS=95 contig=separate
TGGTGGCCTGGAAGGAATGAGAGTTGGATACATCAGGGAAAGCTCCACCTTGGAAAGAGCTTGGTCAGTGCCCCTGGGAGTTCTTAGCTGGATGAAGTTGGCCTACCTACCTCCTTTGTTTACCTGTAATTGCCCATCTGGACAGACTCTCCTAAGGAGAATTTGGTAGCACTCCAGATAGCTGACTCAATAAGGCATTGTGGTTCTTGATGGCTTATTTCTCAAGCTGGATGAGGAATTGAACTAAGTGAGTCAAAGAAAGAAGCCAAGTCCTTAGGCAGTGATCATAAGACT
>365605 NS=28 contig=overlapped:62
CAGTGTGAATGGTGGAAACGTTACAAGGCCGCATCCAAAGAGTTACAGAAAAACAATGGCTGCTCAGGGAGAGACAATCAGTCTTCTCCTCCAGGCATAACACCACTGATAGGTTATCCAGTCCCAGTGGTCTGCCTAAAATGATCTAGCAACACTATACAGACGGACTAGTGAAATATATGTGTGTGTGTGTGTGTATGCAAATGCATATTACATATGACT
>365606 NS=94 contig=separate
TCATGGGGTTACCTTGTCAGACCCATTCACAAAGTGCTCTTCTACACCCCATCCAAGCTTTACCCTGTATGTCTTTAGGGAGGGCCCCAGGTTACACTTTATATAGCAAACAATTGCTCTCACATATCTGAGTACCATTGGCTTTGACANAATCATCCCTAGAGACATAGGACAGATGGATCAAATGTTTATTGCCAAGCCCAGGAAAGCTGACTAGGCTAACTTGAGGACGACCTAAGGCAACCTCACTGATGCAGCTGCGCTGCTGAAATCTTTGCAATGAGTCATGCGACT
>365607 NS=23 contig=overlapped:87
GCATGCACAGCAGTTATTACCTGTGTAGAGGACTGCATTTCACTGCCATCTTTCCCATAATCCAATTCTTGCTTTCTTCCCTCCCCTTCTTTTTCTCAATGTTCCTGAGCCTTGGGATTGAAACAGATATCTATGGCCAAACACCGATAACTTCTATGCTCAACACTTTGTAGTTATTATAGATTTTTCATCAGACT
>365608 NS=103 contig=overlapped:75
GGATGCACCCACGTCCTGCTGTAATGGATCAGGCCACACCCAGTGGCCATGCCTTTAACCACCTTGACACACTCTATCCCTGAGGCCAAATGGGGTCTCCTCCCTCGAGGTCCTTCTGTCAGGTAGCTGATTAAAAAGTTAAGGAGAAAAGTAACTAACGCGTGGGAATGCCCCCAACACCATTGCTAATGCAGAGGACTCACTGGACT
>365609 NS=117 contig=separate
CAGTGACAAGCTGTCTAAAAAAAAGGAAAAACAAAAATGCTTGTTTCATCCACCTATAGGGCAGATTCCTCCCTACATCTAAAACACTAAACCTTCAAAGTTAATCAGCATATCTGTCACTTCAGAGATTTGTCATTTCCTNNNNNNNNNNGAATATTCAGAATCTTTGGTTACTTTAAACCGGTGATGCTGCTCTGAGCAGTGCAGAACAAAACTCTGCAACTCTACCAATTTCCCAAGTCTCCACTGGACCAATCCATTCCCAGATACGTGACAGTGAAAGCAACATTTGACT
>365610 NS=108 contig=overlapped:91
AGATGAATGTGCACCGTTTGTGTCTCTCTGCCTGTGGGGGCCAGGAGAGGGTACCTGGTCCCCTAGACCTGGAACTGGAATTACGGATAGTTGTGAGCCCCCAGGTGGGTGCGGGGAACTGCGCAGTCAGTGTTCTTAACCCCTGAGCCATCTCTCTAGCCCCAAGAGATAGTTTTCTCTCAGAACATTTGACT
>365611 NS=65 contig=overlapped:68
CCATGGAAGATCTTTCCATCTTCTCCTCAGTTTCTTTCTTTGGTGTTTTAAAGTTTTCATTGTCAAGGTCTTTCCCTTCCTTCATTGAGTTTTTCCTCAGTTGTGTTTTGTTTTGTTTGTTTTGTATGTGTGTTGTTTTTTATTTTTGAGGCCATTGTGAATGGCATTGTCCTTCTGATTTCTTTCTTAGCATGTTTGCAGATAGTACATAGGACT
>365612 NS=105 contig=overlapped:8
TCATGAATTATGATGTTGGGCAGGAGTCATCTCACACATGGTCTGCCCCTCCCCCAAGCCTTCACAGCATGGGACTCATTCCTCACTGGGGCCCTCCTGAGCAGTCCCACGAGAGCGTTGTCTATTAGGCTCACTCTTGCCAGGGTCCTGCAGTCCCAGGAGGGGTTCTTCTAGTCTCTGGTTTGCTGGGAGCCCATCCAGACCTATGAGGTGCCTGACTGGTGGTCATCTAGGCTCGCTTTTCTCAGGCAATGTTAGGCTAGTAATCATTCGACT
>365613 NS=96 contig=overlapped:35
CTGTGATGTGTGCACACGCCATAGGAGGCACAGCCGGAAGCCCACACCGTGCCCGGAGAAGTGTGTGATAGTGAGGGGTTCCCTTGTCTTCCACCTTCTCCAGATAAAAGTACAATGTATGTAGCAGAGATGCTTAGATGGGGCCCTGAGTTCTCATGCTGCTGAGCGGATATGGAAAAAAACAATGGAAAACCTCTGGGGAAGGTCCCAGGCCCTCATGCCACCAGCTCCACAATACTGCACAAGACT
>365614 NS=100 contig=separate
AAGTGCATTGGATCATTACCTCCATGCTCACAGTATCGGTAGCCAGCACATGTTCACGGATGCCTACACTTCTGTACATTCTTGTCTTAAAACAGAACTTTTTCTTAAAGAAACCTCACTCTAATATTCTTTGTCTACCCNNNNNNNNNNACCCATAAAAAAAATCCATTAATTTCCCCCCAAAATCACTGTATACACTACCTCCTCATAAAAGCTTTGGGGTTTCTACTGCCTACCAGTAAAATTTTAGTTCATGTAGTCACTTCCTGTGTAAAGACCAAGCTTCACTGGACT
>365615 NS=13 contig=overlapped:61
ATATGTTGGAAGAACCCCTCCATGTAATTTAAATACATGTGTGAATCTGAGAACCACTGATTAAAAGTGTGCAAAGTCCATTCAGATCTATTTTTACTATGTTCTTAGACAATTTAGGTTTTCTGTTGTTGCTGTTCTCATGGTAGACTGCGGAACAAGCAGGATAGACTTCCTTACTGTAAACACAAGAAACCTAGGTTTGAGAAGCCCACATCATTTGACT
>365616 NS=135 contig=overlapped:100
AAATGTTCATTTTAACCTCAATAAAAAGCACTTCAAAATGACGTCAACATGACTTGAGAGACTAGTCCATAATCCCATTATTTAACAAATAAGAAGAGAGTGTGTGTCAGTGGTACAGAAAGCAAAGTTGTACCCTTGACACAATGCCTACTGAGCACTTGGCCGTCCTTCTAAACATGGGACT
>365617 NS=119 contig=overlapped:10
TAATGATGACTCAAGACTGAGGATTAGACTTTCCTTCAAAATAACCTGGTCCCTGTGGATGATAGTGGGCCCTGAGGTGCCATGAGACCCAACAAATAGATAGAAAAACACACAAGATTGCACAGAATGCAATTTATTGGTGGCCCAGTGACAGAAAAAAAATGATCTGGATGGCATAAAACCCAGCTGATTTCTCAAAATTAGGGTTAGACAAAGCAGAATTATTAAAGGATCAGGGTCAAAATGACTTCATCCAAGCAGAACACATAAGACT
>365618 NS=119 contig=separate
TGGTGCCTTAGCTGCTGTGGACTGAAGTCACCGTGCTGTCGCTTACCCTTCACCATTGGGGTTCGCCTATAGGTTTTGACAAATGCACAGCGTCTATCAGCCACCCCAGAGTTTCTGTCTCCAAAGTCCCCTGTGCTGCANNNNNNNNNNATCTCTTCCTTTAGTCACTCCTCCTTTCAGACTCCTGGCAGCCACTGCTGTCTTTAACCATCTCTACTGATTTGCCTTTTTCCCAGAGTGCTTTGAGGTTGGAATCAAACAGACAGCCTTTCACACTGATTGTCTCATGTGACT
>365619 NS=118 contig=overlapped:106
GTGTGTTTATCACAGCTGACACTCCAACAGCGTGGTGTCTCCATCCCCAACTTTGCTTTGCTTGTGGTCTTCTCCTGCCAGTCTTTTGGGAGGACAGCTCTTCCCTGGCCTCAGCCCTAAGTCCTGCTCTTCCTGCTTTTCAGTGGCTTCAGTGTAAGGTGTGGTGTTGCATATGACT
>365620 NS=95 contig=overlapped:116
CAATGAGAGAGGGACCGGTCTCTCGGACCTCACCCTGGAGCTGAGTTCTGATGGAGGACAAGGGTCTTCCAGGTCACCCTGGCAGCAACATGATGTTTGTGGCAATCATGGCTGAATCTTTGTGTCACACAGACCCAAAGTTTGAATAAATGTGTGCCACATAAGACT
>365621 NS=101 contig=overlapped:106
CTGTGATCCCAGCACTCAGGAAGCTGGGCCTGGACTGCCTCGGAGCCCCTGTCAGAACCAAAACAACAAAAGGATGCGGTAGGTCTAGAAAGCCTCAGTGTTATTGTTCTTCTACATATTGGCATCAAGACAAGCCTGCAAGTCTCTCTCTATCATGAGACCCTGTATCCACTGGACT
>365622 NS=42 contig=overlapped:87
CTGTGGTTTTCAGATTTCTCTTGGCAGCAGAACCTTCTATTAAAATTCCACACTACAGCCCTCTCTACAAAACAGACAAAAGTAGAGAGAGCCATACTGACTGGAACAGAAGAGACACCTAGACACGGTTCAGCGATGAGATACCATGAGCAGAACACCACCAAACTCATAATGAGGCCAGGTCATGTCATAAGACT
>365623 NS=22 contig=overlapped:80
ATGTGGGCTGAGCTCTTTGGCATTCTTGGTCTACAGATCTAGAAGTTCAGAGGCAGAACAGCTAATCCTCTGGTCCTGGCCTCATTTTCCTATGAGTGTCTCAGCTTAGCTTAGCTTCGTCTATTGATCTTAGCCTATGTCTAGCTCTCTTCAGGAGTTAAATTATGCACTTATCTATGGACATATATCAGTGTCCACAAGACT
>365624 NS=92 contig=overlapped:73
CAATGCCAACAGAGAACATGGCCGGGTAGCCTACTCAGCTGCTCCTTTTCCTTTTCTTAACTGCTTGCTTTGAATATCAGCATTGATCCTGCAGAGAGTTCAGTTTCCATGTTGTTTCCTGTTGATGGTGCAGTGTGCTTGGTTCTTAGCCACACTGTCTTACAGAATATGGGTCTCCCAGGGCTAAAATTGGGAGGCCGGGCACAGGACT
>365625 NS=87 contig=overlapped:67
GTGTGGAAGGAAGGTTGATTGCTGCTGATTTTCTCATTTTTGCCCTTACCTGTTCCCTCTGGTGAAAGACCTCCTGAGGACCCTGGGTGTGGGCAGGCTAGCAGCACACTCCGTGCACTGGGCTGGAAGTGCCCATGGGCCTGCATGGTTTTCTCAACACAGAGCTCCTTCAGTTCTCAGCCCTCCTCTGCCATGGCAGGATCTATTGCATGTGACT
>365626 NS=10 contig=separate
TGGTGCTCACTACGGACAGTTAGCCCTTGGTTTTGGCTTGGTTTGTGCTCAGATCTGGGGTGGGAAGACAGGGAGGGGCACGGACACTGAGGCTGTCTCTTCAACTGTGTTTAGCGCAGCGCTGTAGGGGATGGTGACTGNNNNNNNNNNCCGTGCCTGCCTGCCTGTTCTTCCCCACACACTCCTACACCCAGCTTCGGTCCTTTCAGGGTTCGAATGCGTTTTTTGCAACTTTGTCTGCAAGACGAAGAATATGTTTGAGCGCCATCTACAAATCCACCTCATCACCCGACT
>365627 NS=86 contig=overlapped:81
GCATGGAGAAGAATTCCAGGTGCTACAATGGTGGGGAGTTGTAGGACTGTGTGCATCAGGCATGCAGGCACAGAACAGGGAGAGAGCGATCCTTACTCCTGCTACTCTCAAGATTGAGATTTTCCAGGTTGCTACAACTCAACCTCATTCTAGCTCCAGGCGGATTTCCCTCGTCCAACAGTCCACTTGCCCTCCACACGACT
>365628 NS=98 contig=overlapped:98
CTGTGTGGCTGGCTAGTAGAGTATTGGTCAGGGGCCCGTGACATTTGTGCATTTCTTAGCCACAGAGACATGTTCCGAGAACTCCACCACTGGGTGATGTCCTTGGAGGGCGAACCTCATACGCCGTGCACAAACCAAGCAGCAGTGATGTCATGAGGTGAGGCGGTCTTCCAAGAGCACCAGACT
>365629 NS=7 contig=overlapped:107
GAGTGAGGATCTAACTGGCTTTGTGCTGGGTGATGACTCCTTGAGATAATGTGATACCAAAAGCTGAATTCAGAAAAGAAAAAAAAAGTGAAGTTAGGGGGCTAAAGAGATGGCACCTTGTTAAGAGCACTGGCTGCTCTTCCAGAGGACCTGGGTTCTATTCCTGGCACCCACATGGCGGCTCACAACTGTCTGTAACTCCGGCTCCAGGGGATCTAATGCCCTCTTCTGGCCGTGGCGGCATCAGGCACAGGAC
>365630 NS=78 contig=overlapped:114
GTGTGTCTGAGAGAGAGAGACCGAAAGAGAGTGTGTTTCCCCGACCTCAAGACAAGCTCACAGCCCTCGTGAGCTTCAACTTCAGTGTGAACTTTGGTGAGAAATCATGTGATACCCTCTAGTGTACAGGTCAATCTCCATGACTCAGGACCATGGCCAGGCATTAGACT
>365631 NS=2 contig=overlapped:45
CTATGGGGAGTCTTTTGGCATGTAATTGTCCTAAGAGTGGCTGAAAGAGTGAGCACTATCCTCCATCATAGAGACGTGGAAACACAAGATCATGGGTTTCACATGTGTCCTTGAGCAGTGATTCTGAATTTCTTTCCATTAAAAAACAATCTCCATTGGGTTAGAGTCTCTGATAAAAGTTCAAATTAGAGCTGCAACTGACCTTGAATCTGGCTCCTAGTATAGTCTACATCTGACN
>365632 NS=63 contig=overlapped:76
GCATGGGGAAGGTATAAATAGACTCAGAAGCTCAAAGCACTGAGATTTATTAATGGTCCTTAAGTTTCTCGAGACTATTTCTTTCTAGCACAACATATGCACAAGATTATGTGCTCAGAGAGGGAAGGGAGCTCCTAAGGCAAAAGTACAAGGCCCTGCAGCTTGTTCTTTTCTGAGATGGCACCCAGCAAGATGTGCCCACAGGACT
>365633 NS=72 contig=separate
CCATGATTGGTGTGCAGGGATGAGAGACGGAAAACCCAGAGGGCATGCTAGCACTTTGCCAAGAGAGCACGCTTTATCCTCTTGAGAGATACTGTCTCCAGGAAAAAAAGGGGGTGGTGAGGTGGGAGAATGGGGAAAGANNNNNNNNNNAATGCACGGATGTTTACAGCAGCACCAACTTCCCCCAATTGAACGAGTTGCAACTTGAGTTTCATTAAGACAGATTAAGATGGAATTTCCAACCGTTTCTAAAATGGCCCTAACAATACATCACCCATTTTGTTTCATTGGACT
>365634 NS=99 contig=overlapped:65
GTATGTGTGTGCACGGATACCATCTGCCTCTTCCACTCTCCGCGTAGTCTTTTCTGAGGCATTGTCTTTCTGAGAACGGAGTATTTGCATGGTCTCAGGTAGGCCGGAAGTCAGCAAGCCCCAGAGAGCTCCGAACCATGCAGAGCTGCGATTGCAGATGAGCTCTGGATGCTGGTCTTGCTTGCCACATGGCCATTGGGATCTGAACTCCCATCCGACT
>365635 NS=37 contig=separate
GTGTGTTTGCAGGGACAAGAAGGTTAGAGAGGATTTTCTAAAAAGACCAGCCAGGGGCAGGGATTTCTGTGGTAGGCACTCCACACGAGGCTGTATAACGTAAGTAGACAGCCACGGTGCTGGGCTGTGACTGTCCACAGNNNNNNNNNNTCAGCCCAACTTTGGTGGGCAAGGCGTGGGGAGACAACTGGCCACCCAGGTCTTGTTTCTGTCTTCTGTTTTCAGTAAAGGAATTGACGATTTTTCAGAACAGTGGCAGTCTAGTCAGTGAATAGTCAGAAGATTCATGCGACT
>365636 NS=101 contig=overlapped:21
ACATGCTTTGGCCTGCACATGCCCACACAAAAAAAGTTAAAAAAAAACTTTAGCTGAGGTTTAATGTTCTTCAGGAGTTGTCTTCTGTCTTCATCAGATGTATTCTCTGCTAAAAATGTAGGAAGAAGGGCTGGAAAGATGGCTTTAGCAACAGGAGTGCTTGCTCACAATCAGGATGACCGGGCTTTGGGCCCCAGCACTCACAGAGCAATGTTGGGTGTCCTGTGCCTGGACTTGGAATGTGGCTTTGCACACATGCGACT
>365637 NS=99 contig=overlapped:84
ATGTGAATCCTGTCTCATGTGGGCAAGTGTAAGTGAGTTCAATTTCAAACCTTGGGATGCGTATGCTTAAACATGTTGTTGGGTAGCTTTTCCTCCTTTCCTTCTGTGGTCCAACTCCTGGAAAGTGTCTAGGCATCAATGAAGAAATCATTTTCTGCAGTTAGAGGTCCCTGAAGAAAACCTAATGATGTCACCCGACT
>365638 NS=50 contig=separate
ACATGGCGGCCGCGACTGGCAGGTAGAAAGAATAGAAAGCTGTCTTGTACTTGACAATAGATTTGTACCTGCGTCAGGGTAGAAGATACATTTACAAAGGCAGGGCCCAAGCTGAGCCCCTCACCATCCAGACGTGGCTGNNNNNNNNNNCTACCTAGATCCACATGGCCCTGGGGTGCTGTGATGAGGTCGAGAGTCTGCCCAATCTCGGTCTGATAGGAACTCTAGAGAGGAAGGTAGCAGAAGGCCTCTAAGCCAGCCTTCCTCCTTGGAGGAAGACACTGGCATCCGACT
>365639 NS=48 contig=overlapped:111
ACATGATGGCGCACAGCCATCTGTAACTCCAGTCCCAGTACATCTGGTGCCATCTGCTGGCCATCACGGGCACCACATGTAAGGGGTGCATATTCATTAATGAGGGCACTCAGACACCTAAGACAAAAAGAAACAAATCTTTCAAATGCCGTATTATCAGCGTGCACAAGACT
>365640 NS=70 contig=overlapped:36
CGGTGACTTCCAGACTTAAGAAAGGAGGCCCTGTGTTAGCTCACAGACCCCGCGGCTTTTCTGGGCCAGCCAGCAGAATTCAGTTTGTCACTCATGGAGCTAAATTAATTGACCAGCATGTGTGGAGCAGACTGGCCAGCTGGACATTAGACAGTACCCAGTGTGCTGCTGAAGATGGACTCCAGAACTACGATCTTTCTTAATGACCAGAGACTATTGACATATCATTTTGGGGAAATCATATGACT
>365641 NS=102 contig=separate
ATATGGAAATTGCTCCACACCACTAATCCTTGGGGGAAATGCAAATCAAAACCAGGACAGACGTCATACCACCCCAGTTAGAATAGCTATTATCAAAAAAACCAAAAAGAAAAATTGGCAAGGATGTGCAGAAAGGAAATNNNNNNNNNNAGCCATTGTAGAAAACAGAGTGGAAACACCTCAAAACTAGAATGAGTGCTGTCATGTTCCCTGGCAGTCTCACATTGGGCATATACCCAATGCAGATGAAATTAGTTTGCTGGAGAGACACTGCACCCACGCAGTCATTGGACT
>365642 NS=38 contig=overlapped:75
GGATGCAAAGCACAAAGCGTCACCTCACGGGGGTTATCCCAGCATCATTTACAGAGAAACCTGAAGTAATCTAACTACTCAATGATAAGGACACGGGGAAATATAATGGGTGATATTGACGACTTCAGTAACCACTGTGCGAAGGAGCACATTGCATCCATAATTAGAGAAAAGAACTTCATTAAACCACCCTATACACGCATACGACT
>365643 NS=36 contig=overlapped:81
CCATGAACACACACCACCTTCCAGTGTAGTGGGCCGGACATTTTTGTTGATCGCCTTTCCCTCCATGGGTTGTAAGTGCTGGCCGGTCAAATAATCAGCTGCTTCTCCCACTGGTGGACACTTGAAGAACTAGAAAGAAGCAAAGGCAGATGTATGCAATCTCCTTTTAAGGGCACCGTCAGCCACATGCCTGGCACAAGACT
>365644 NS=85 contig=overlapped:74
AGATGTTTATGGTCAGATGACTGCTCTTCTACAGAGATTGCTCCTGCTGAGATCAGCTAACCCTGTCTCCCTGTTCAGCTGTGCACGATAAACAGGCTGGGCTTCCAGGATGTTGTAGCTTGTCCATCCAAGAGCCCAATCCAAAGGATCACAGCTTTTTGCCCATGTAACTGAATGTTTGCCTTTTCTTCACTCCTTTTCCACCCGACT
>365645 NS=70 contig=separate
GCATGAATTGATGGGAAGTGTTCAGGTCAAATATAATGTGTGTCATTGTGCAGCTGAGGCAGGAATCTGACATTTCTTTGGTCTTGTTCTAAAATTTAAAGTGGCACGCTTTTATTTTCCACTGGGGCAGCTGTTGCAATNNNNNNNNNNTAAATGAAACTACACATGGATAATAACCATGGACTATAGAGTCCTGCTGGCTAGCCAGGAATCAAATTAGGGGTAAGTAAAAGCGTTGTTTATATATCTTTTGCTTTTAAGCTTTTTAGAGAGCTGATTACATATCATTAGACT
>365646 NS=2 contig=overlapped:73
ACATGTACAGGTAACAACAGGGAAATAAGTGGCTGGGGGGTGGGTATTCAGAATGCTGGCTGGGGGTCAGGGAGGTGGCCTGGAGTCTGAAGCCTGCCCTTCCGCCACCATGGAGGACTGCATCAGGAAACATCTGTGGTGTATGTCATGAGAC
>365647 NS=98 contig=overlapped:119
CCATGCAGGACTATGCCACAGTGACATGCTGCAATAGTTTAGTGATTTCCAGAAGGACACAGTACTCCCCAGAATCAAAGGGGAGGAGAATATGCTGAAGAAGAGAAAAAGGAAGATGAAATGCGCCAAATGAGTCAGCAAACGAACCACAAAATTCATATGACT
>365648 NS=37 contig=overlapped:46
TCATGAGGACCAGAGTTTGGATCCCAGCAGTCATATAGTAAACCAGGCAGTCTGGAAAATGCCTGTAGTATCAGCTCTGAGAGTGGCTGAGACAGGATTTCAGCCTAGTCAAGAAGGTACAAACTGCGGGTTCAGGGAGAGACCCTGCCTCAAAGGGATGGATGGAGAGTAGAAAACACCTGACATCCTCGGCTGGTACCTGTGGGCACATACCCACACTTACCATGCACACACGACT
>365649 NS=27 contig=overlapped:99
TCATGAATACACATTGTACACATAGACGCAATAGTAATGAACAAAATAATTTTTAAAAGAAAGCCAAACTGTCCTATTTGTTGGCTGAGGACACGGAAATTCAGAGCAGCTCTGTCACTTCCTTGAGCTCATGACTCCAGCCAGCAGGAGCGGCATCATGGCATCCTCCTCCCTCTCACTCGACT
>365650 NS=58 contig=overlapped:78
GGGTGGAGGCAGGGGGATCAGTTGTTCAAGGTGATCTGCGGCTCCGGTAAGTTTGAGCACAGCCTAGGCTACACCAGACACTGTCTTTCAGAGAGTGACCCCCTGCATTTTGGGTCACTCTCCAGGATCTGGGTTCACGCTCAGTGCACTGGTGCTAACTCAATGTACCTCAGAAGGCAAGTCGTCCGCTGACTGAACATGCGACT
>365651 NS=76 contig=overlapped:114
AGGTGCTGGGAATCAAACCCTGGTCCTTTGGAAGAGCAGACAATGCTCTTAACCACTGAGCCATCTCTCTGGCCCTTGAAACTGGGATTTTAATTTAACTAGTGAAACACTGTGTTCCAAAAGATTGTTCTGGTGGTAGTGAGGCAGGGAAGTTAAGAAAACATAGGACT
>365652 NS=70 contig=overlapped:41
GTGTGGGGTGTAATCCAGCCCTCAGGAGGTTGAGGCAAGAGGATCAGCATGAGTTCAAGGTCAGGGTGAGCTACACAGTGAGTGCCAGGGCAGCCTGGAAACCTGAGGAGATCTTGTCTCAGACCATCATGTGAAACTTGCGTTTCAAAAGGAAGTAAGGCTGGGGAAAAGAGAGGATATTTCAGTCTATATTTGATCTGTATGTGATCTATCCGGGATACACCCACAATGCACCACACGACT
>365653 NS=124 contig=separate
AAATGATATGGAGTAAAGTTGCCAAAGACAGTGAAAAAGCATAAAGTTGAGGACAAGGATGATAGACATTGGAAAATGAATCCTATATTTGCACCAAACTTTCATTCAGTTATTTTGGATCCATGTTACCAGGCCTTTAGAAATGTTGCNGTGTCTCAATGCTGCTTTTCTTTGTGTTATCTTCATATTCAGTGTATAAATGGTGGCTAGTCATTGTTCAAAATCCATAGAGCCAGAGTTTAAACCAGTGACCAAGAAAAATCTTCATTTGAGCTTCTCTTGTCACACACGACT
>365654 NS=62 contig=overlapped:128
CAGTGCCCTGTGCCCGCCTGAGTGGCGTGTTCTTGGGTTAGGAAGGCAGCTCAGTGGATAGTGTTGGCAGTGACAATGTGAACCTGAGTCTGGTCCTCCCAAGTAGTTGCAGGCATGGTAGCTCACCTCTGTAATCCCAGCCTCCTACATCAGACT
>365655 NS=58 contig=overlapped:69
ACATGTCCCCATGTCTGCGTCGACGGTTGGCATGCCGTGCCCTCTGACCCCGAGCAGGTGGGGGCCGGGGTGTCTGCCTGGTAATTAGTCTCGTCGGCCTGGGGAGCCAGGAGTCAGGGCCGGTCTCCAGGGTTCCCTGAAATAAGGAGCGGGGTGGCATTGGGAAGGGCGGGTCCCAGGCTGCACCCTCCGGCCCCCACCCAAGTCACAGGACT
>365656 NS=83 contig=overlapped:104
CAATGCCACTGAAACTTAGAGCCCGGAAGACATAAATAGATGTCTGCGAGGACCTATCAGCTGCCGGGGGAAGATGATTCGGGAGAGCCAGGGCTATCCCCAAGGATGGTCCTTAGCCAGGGTGGGCTGTCCACTTGAATCTTGAACCTGGTGCCCATGACTGGTGCACACCACCAGACT
>365657 NS=51 contig=overlapped:72
TCATGGTGTCGCTTCACAGCAATAAAACCCTAAGTAAGACACAAGGTTTCCCAGGCAGTCCTTGAAAGCTCCTACTTCATCCTCACAAGTATCTGAGATTGAAGCTTGATCCACCAGGTCCTGCTCAAGGATGAGTTTGAAAACTGCTTCTCTTGGTGGGCTGTCTATTATAAGCATCAGAGGCTGAGAGGGTAGACAGCAGACACTTGACT
>365658 NS=44 contig=overlapped:68
CTGTGGGCACGGCTTCCCTAAATGACCCCTCTGCTATGCCTGGATGTCTGGGTGGATCTACCTCTATGGGTTCAAAGTTCTAACCTAGGCCACACATCCTTCAGTAATAATACAAGAGAAGGAAGTACCTACCCTGCTTCCACTGACCTCTGAAGGAATGGAAGACAGTCCTTCTCCACCCCTCCCCCCAAGACTGGAAGGAAATTCCATGGGACT
>365659 NS=43 contig=overlapped:109
TCGTGCATTCAAAACCAAGTGGCACTGATCAAGTTTCCCATCTCCCACCCCATACTTCAAGTTGTCTTAATGGTGCACAGTATGGAGACTGGGTTATTTTTGTTTCAGGAGCAGGCGTTGCATTCAGCTGTGGCCTCTGATCTCCTTCAGTTCTCAGTTTTTCCTGCACTCGACT
>365660 NS=88 contig=overlapped:110
CAGTGTTGAGGAGGCAGAGATGGGAGGATCCCTGGGGGCATGTATTGTTCAGTCAGTCTAGCTTGATTGGTGAGACCCAGGCCAATGAGAAACTCTCTCTTAGAAGACAGTATGGTTGGCTCCTGAGGAAAGACAACTGAGGTTGACCTCTGACCTCCAAACTAACATGCGACT
>365661 NS=87 contig=overlapped:83
AAATGATAAAACGTGTAATGTCAGTTTTAGGAATAAATGAGACAAGATTGTTAGACTAATGTTGAGAAAACTGTTGTGTTTCACTCATGTTGCCCAGCAGTTCTCTTTCTGTTAACAAGCAGAAAAACGGTTAACATTGTATACTTGGAAAACTACCATTATCATTTACAAGAGAAGGCTTTAAAAGCAAAACACTAGACT
>365662 NS=47 contig=separate
AAATGACCTTTTGCTCTGAGAAAACCTTTGAGCCCCTGGACATGCACTACCAATAATGGGGTAATGCTCAACGGAGTATCATAGGCACCAGAGACTGTGTACCCTGTTTACAGACAGGAAAACTGAGGTTCAAGGAAGCANNNNNNNNNNCCCCTTCACAGGAAGCCACACAATCTAAAGTCACAGGAGCCACGCCCAGGTCCGGAAGGCGGAATGGCAGAGTGAACCTGCAAGCCTGAGTCACTGGAGATTCATGGGAAGGACTGGAGATCCCTGGGAAGGGTGCACACGACT
>365663 NS=99 contig=overlapped:43
CTGTGGATGCTCTCCTCGAGCTCAGTGCCAGAGCTGACCCCTGATGGGGCACAGCCTAAAGCCCCACAGGGCTTGACTGCCCGGCCCTGTCTGTCCTTCTTGTCATGTATTCGCTCTGTGCTACGGGTTCTCCTTGCTGACCTTGCACTTTTCTCCCTGGGCCTGGCCTGACTCTGGTTGGAGGTGTCTAAGAGCCCCTACTCCTCCAGGTCAGTATAGTATTGAAAGGGCCCACCGGACT
>365664 NS=45 contig=overlapped:79
CAGTGGAAATCATAGACAAGGGGCTCAGGGAAAACTAGCAAAGCTTCATGGGGTTCTGTCTTCTGTGGTATTCTCTGACTGTTGGCCAGTGACTGGCATTCAAACCTTGTAAGAGCTTATGTAGGTAGAAAGCAGTGCAGAGGGCTGAGTGTCATTGTCTTCTTTGGAAAAAAAGGTTGTTTTTTTTTTAATTATGCATATGACT
>365665 NS=114 contig=overlapped:112
TGATGACAATCGCAGTGGGGGCTCATGTACTGATTTCCCAGCTCTGTGCCCAGCGTTGTAAATTATCCTCCACTGAACTCTTACAACAAGGCCAGGAAGTGAGAACCACTATTATCCCATTTCAGAGAAGCCGATTTAGACGTGAAAGACAACGATCCAAAAACACACGACT
>365666 NS=75 contig=overlapped:83
CAGTGAGGAGCTAAGAGAGTCATGGATGGGAGAAGGACAGTTATTTCAGCAACTGCTAGACAGGTAGATATATGCAAGCAAAAAAGAGTGGTGGTGTGTGCTTGCAATCCCAGCCTTTGGGAAGCAGAGGCAGGGGGTTAGGAATTCCAGCCTCGAGCTATACATCCCTCCAAATAAAATAACAACAGAATGCATCAGACT
>365667 NS=94 contig=overlapped:34
CTGTGATCCCAGCACTCAGGAGTCTGAGGACACCCCGGACAACAGAGTGAGTCTCTGTCTCAAAAAAGGGGCTAGAGAGACGGCTTGGTGGTTAAGGACACACACATACTGCTCTGCCGGAGGACCTGAGCTTGGTTCCCAGCACCCATGTCAGGTGACTTATCACTGCGTATGACCCCAGCTCCAGAGAACTCTAACCTGCCACCTCTGACCACTTGTATTCATGTACATATACCAACCCCACACGACT
>365668 NS=93 contig=overlapped:95
TTGTGGAAAAGGTGAGTGGAGGCTGGAAGCTTCTCAGGGTCTGGGCATAGGTGGGAGCGGTCCATGGCTGGGTCCAGCCCTGGCTGTGCTGCCGAAAAGAAACCCTGGGATGCCGGCAAACATCTCTGCCCTGCGAAGAAAACCCCTATCCCCTGAGACAAACACAGAAAGATTTCCCAACATACGACT
>365669 NS=103 contig=overlapped:104
AGGTGATGTCAAAGGCTTCGAGTGAAGACCTCAGCTCAGGGCACGGGGTGAGCAGAGTGAGGCCGAGGAAGAATCCAGGAAGGCAGTGATGCTCGGCATCCAGGGATGGGGGCGGGAGGCAGCAAAGGACACCTGGCAGGAGACGCCTGAGGCGGATGGGGGAAATCACATCATTTGACT
>365670 NS=79 contig=separate
ATGTGGCAGCTTACTTTCTGCCATGGGGCAAATGCTTCCAGTTAGAGTAAGATTGTTCATCACTGGATGTTCCACCTGCAGGAAATCATGGTGCAGGGAGGAGAGCTGGATGTTCTGATGGTTCAGAACTCCTGATGGCTNNNNNNNNNNACCAGTGTTTAGCCCTCAGCATCCACACTGAGCAGTTCACAACCACCTGTATCTCCAGCTTTTGAGAAACTGACACACACACCCATTCCCAGCTTCTCAGGCACTAACACACACTATGGTATGCATACACACAGACACACGACT
>365671 NS=85 contig=overlapped:100
CTGTGCTGAATAAGATCACAGATGTCGGGGTGAGCACAACCACAGCGACAGAAGCCCCAGGTCCTTCTCGTGACACATGTCTCCCCTCCCCTGCCTATAGAGACAAAAGAGCGAAACAAGAGCCAAACAGCTACTCTTCAGCATCACTAGTCTGAGGATAACTTGGAGCTGACCCCACTGGACT
>365672 NS=108 contig=separate
TAATGAGTCAGTGTTCTGGTTCAAGGCCTGTGGGTTCTGCTGCACTATCAATACTGGATCCTCACTGGGACTCCTCTCAGATATCCTGTTGTTTCCCTGGAGATCTTTTTAGCTTTGTATCAAGAGAACTGGAACCTTTGCANNNNNNNNCACTCAGGCAGTTCATAGATGGGGTAGATACTGGGATGGGCCAATTCAAAGCCTGCATCTTGGCCTGGTTGGCAGCTAGTTGGTAAGTCCACCAGCTCTCCTGGGCTCATGTCATAGGGGCCAGTTCTCCCATGACACGCGACT
>365673 NS=44 contig=overlapped:55
CCATGTGCTTATGGAGGTCAGAGGGACAACTTTCAGGACTCAAGTCTCTCCTACTGTGTGTGTGTACCTGGGGATTGAACTCGGGTCCTTAGGCTTGCCAGCAAGTGCTTTTACCATGGAATCATCTTGTGAGTTAACATGTTCTGTCTCGGTTCTGTTACAATTGGAGCCGCACACGCTTTCCCACCTTGCTTCTTCAGCTCAACCCTGGAAATCACTTCATTGGACT
>365674 NS=88 contig=separate
AGATGTATCATCTGTCTGTCTTTCTGTCTATCTGTCCATCTAGCCATCTATCTTTCACCTGTCTCTGTCTATCTATCTATCATCTATCCCTCTCTATCCCTTCCTTTTTTCTTCTTCTTCTTTTATTTACATGGGCTGGGNNNNNNNNNNTGAGAATTTCACACTGCATTTACATCATTTTTACCTCCTCCACTCTCAGCTTTTCTGAATGTATTTGGTTTGATATATTATTGTTTGTTTGTTTGAGACATGGTCTCACTCTGTAGTCTAGGCTAGCCTGGAAGTCACTAGACT
>365675 NS=70 contig=overlapped:115
ACATGGGTAAGACCTGGTGGCTAATATGGAGTGGCATCACTGACAGTCTCAATACGATGTACAACTGTGCCCCTTGCTTGCTACATGACTAGGGACAATCTGGCTGGCCTCTCCATATTCCCCATGCCTCATCTGCTGAGTGAGAACACTATTCCCTGACACCGGACT
>365676 NS=22 contig=separate
CTGTGGAAACCTCAACATTCTCTCAGGTGCAAACTGGCTGAGAGGGAGAATGATGTCCTGAAATGGGTGAAAGCCAGTAAGAGTATCAGGAACCAGTTATTAAAAGGGCCAAATAGACAGCCTCCTGGAGAGAAGGGTGGNNNNNNNNNNAGGCAACAACAGAGAGATGACAGTTACTGTGTCCAAGACTGTCACATATTTCTTTCAAGTGGTCTTTAATAAAGTCACCTGTCCTTGACATGTGACTTTCACATTATCACAGATCCCATTATTGTTTGTTAAATGCACAGGACT
>365677 NS=25 contig=overlapped:37
AAATGTATTGGGACTGAAAGTGTCTGTTGCTGTTGATTTAAAAGAAAAAATGCAGTTTCTGGAAGATCAGGAAGTGGGTTCCACCGATGCAGCGCCAGGGCTCAGTAATTTTGAGGCAGAGAATTACGGTATCACTCTGCCCATTCTTTGCGCCCCCACCCTCTGGCCTGACACTCAGTACAGAGGGGGTGGGGCATTTGCCATGTAATAAATATGTAAACGTCAGAGCTATGAGGGACACTGGACT
>365678 NS=51 contig=overlapped:127
AAATGGTGGCTCTCGGCCACTTGTAACTCCAGCTCTTCTGACCTCAGGGGCCTGAGGCATGCACGCAGGGAGAACGTTTATACACGTGCATAAATCTTGAGGGGAAGGAAGGGGGGAAGAAGCTGTTCCTGTGCTGGTTGAGGTCAGGCATCCGACT
>365679 NS=19 contig=overlapped:61
CCGTGAGCAAGTATGTGCTGGAGAGATGGGAGAGAAAGAAAAGCAGAAGGGTTTGAGCACAATGAAGAGAGGTGGAACCAAATAGTCTGTCCTGCCCCCTGAGGCCACGGTAAAGTCCTGGCCCATGCTGCCACTGAGGGCCATGTCTGGGTTTGTGGCCATGCAGCAGCAGGAGTCTGTGTCGATGTCTGTGATGCATATTATCACCAAAGCCCATGCGACT
>365680 NS=91 contig=separate
CCATGAATGAATGTTTATACAGGACAATAAAAGCAGGAGCAAGAAAAGGCAAGTAAATTGGACTTCATCAAAATTAAGAACCATGGTATGCAGAAGATGTTGCCAATACAGACAAAAGCTTACAAAAAGAAAAAAAAAAANNNNNNNNNNACCTATTTATCTGATAAAGGTGTGTCTGGTATTAAGAATATATACTGTTCTTTTACAACTCAACAGGAAAAACACCACTAGCTTATTTCAAATGGTCCCACGATTCAGATACATGATTTTCTTAGAAGATACACACATGAGACT
>365681 NS=108 contig=overlapped:107
CAATGTGAACGGATAGGTCAGTTCCGAGATTTCATGAGTGCATTAGCTGTATTTGGTAGTGTATACTGAATCTCATTGTGTTACAAGAGCATGAATCTTAGTTCCTTGTGCTCTGATGTCATAAGGTATCCTGATATATGGGGTATGTTCATGATCCTCTGTGATAAACATTTGACT
>365682 NS=40 contig=overlapped:65
ACGTGATCTGCAGTGACCTTGACTCTTTCCACCTTATGGAACCCCTCACTCTTTAGCTTTGAGTGGGGAGGCAAATTGTAGAGAAAAAAAACAATACCAGCTTTGGAATCTGCTGTTTGGGAGTGATACAAACCAGCTCTGCCCATATGCTATTGTGGTTTGCTATGTAATGCTTTGTGTCAGCCTCTTTGGGTCTGGGATCCACTAAGACACACGACT
>365683 NS=35 contig=overlapped:82
AGATGGCCCTGCTTAAACTACCGTGTCACAAAACAAAACCCAAAGTCAGGAACCGGGACCAGCAGGGGTGGGGGAGGGAAACAATGTAGTGACAGGAAGGAGAGGACAGAGGGTGGGGTGCAGAGAGTGACCGCAAAAACATATGACT
>365684 NS=105 contig=overlapped:14
CCATGCCACAAAATTTCAAAGTTAGAGCATCTAAAGACCTGATATGATCATTTGTACCCAGCTTTTAACCATGTTGTGGTGGATGACTAAGGTAATACTTTTGAGATCAGGTCTATACAATTAACAACTGAGATTAACATTTACAATTATGCCAACCCTTCAGCATTATTAGCATTAAATTGAAGAGTCAGCCAACGTACTCAGTTAAATTTAGAGCAACAGAACAACAGTATGTCTAACCAAGACAGTTTCTTTGCTTAGCATCAGACT
>365685 NS=82 contig=overlapped:60
GAATGTGTGTACCCTAACAGTTTAAAAGTAGTGAGACAGGGAGAGGCATGTGAAGACAGGTGCTTCCTTAGTGGTTTCTCCACTAAGGTTTTCTGGTTATGAGGCAGACACAGAGAAGGGCTATTGTGTTTCCTACAGGTGCAGTTCCATGCTGGCCTGATTGCATCAGCACTGGCCTGGCTGCCCCTGTGCTGGCCTGTGTTCCGGGCCATGTACACTGGACT
>365686 NS=67 contig=overlapped:69
CAGTGTTGGATTACTCCCACTGCAGCCTGCAACAGGTGCCCAAGGAGGTCTTCAACTTTGAACGCACACTAGAGGAGCTCTATCTGGATGCCAATCAGATCGAGGAGCTGCCAAAGGTGAGTTCTGACAAACAGAAAACACAGCTGTTGATGCCAAGTTCCCAACACTAAAGACTCAGCGTAGAGGTTGTTCGCTTTCCTTCAACCCATGAGACT
>365687 NS=97 contig=overlapped:62
GCATGCAAACCCATTGCTGCCCATGTCCCTTGTTAGTGGCCGAGAGGGTCTTGGAGTCTAAGAGAGGCATGGGGACAAAGGGATTTTGGTTGAGCCTCAGGAGCAATAGTTAGCTAGTCCAGCCATTCTTAGCTCCTGTGGGGGCCCCTCGCCATTCATGCCTGCCCCCTCTTTCCTGCTGCCTTGCTTAACAAAGACAAAGACAGCAGTTGACACTGGACT
>365688 NS=86 contig=overlapped:38
ATGTGTATAATGGCAAGAGCTGAGTTTCAACCAGTTGTAATGAAAATCTGAGCTTTGGCTATACTGAGCGCACTGGCCACACAAGTAAATGCAGGCTCCCAGCATGCGAGAGGCAGAGACATGGAATCCATGGGACAAGCTAGTTAGACAGAAGGACTGGTAATCTATAGGTTCAGCAAGAGACTATGCCTCATTCTATAAGGTGGAGAGTGACCAGCACAGATACTCTTGAGCCTCCACAGGACT
>365689 NS=122 contig=overlapped:23
AGATGTGTTAGAAACGCTTGTAGTATTTGCCTCCGGAGTTTGTGGCTTTCTGCTGCAGATCTGTGTATTCATGGGTAAAATGCTTTTGAGTCTTCAGATCGGCTTGGAATTGACTGAAGAACTTTCAGCATGAGCACACGTTTGATGGGTGTGCTGGCCTTGGTGCCACACAGCAGTTCTTGGGGCCCTCCTGCCTTCTCTCCCTTCTTCCCTCCTGCCTTCCTTCCCTCCCGCTTTCCTTCTTTCTTTCTGCACGTGACT
>365690 NS=5 contig=overlapped:60
TAGTGTAAACTGCCTGTTCCCACAAGTCCAAACAATACTCATCCATTGATAGAAGAAAAGTGGTAACAGGAGAGTTCAGAGCAATCGTTCTCAACCTGTAAGTTATGACTGCTTTAGCAAAACTCTGTCTCCAAAAATATTCACATTACAATTCATAGTAGTAGCAAAATTGCAGTTATAAAAGTAGCAACGAGATAATTTTATGATTTGCGGTCACCAGACT
>365691 NS=126 contig=overlapped:104
CAATGTTAGTAGTAGGACATCACAATCACATTAGAAGGGTTCGATTTTGACATCACTAGAGAATTATGACATTACAATTGAATTGTGATACCACAATGTTACAATTGTGACATCACAATTGTACTATGCCATCGCAATTGTACTATTCTCTACTCACAATGGCAAAATGACATCACAACGGTACTATTATGAAAGCACAAGGATATTGGGACATCAGACT
>365692 NS=129 contig=overlapped:16
AAATGGCAAGGATGGTGCTTTTACCTAAGTAGTTGTCATCCTCAGATTTCCCTGAGAAGCTGTGCTGCCTCACGTCAAGGCTGGTAGCACCAGCTGGAATTCGGACAACGGTATTGTAACCTGCAAAGATTTTGGCAGAAAATCAGTATTCTGCTGAACATTTCACATTCTCTAAGGACAGAATAAAAGGAAGACAATTACCACTATTAGATGCTTTATAGCCAGATTAATAACACACATAACAAGGCTGATTTTGCCCTTCACATGACT
>365693 NS=90 contig=overlapped:107
AAATGCACAAGGGACAAAGGAGCGCGTTGCTAAGGCAAGAAAGCACCACAGAACCAGCCCTCCCCATTAGCTATTAGTTTTTTTGGTGTTGATACAGCGGCCTGCTTCTAAGTTCTACAGTATTTAAGGGGCTCAACGCTTTTTCTCGGGGACTCACTGTGTGACAAGCACTGGACT
>365694 NS=109 contig=overlapped:11
GCATGGCGTTTAACAACAATAAAGCTAGCATTTACACTTGGGGGTTCTCTCTACCTCAGACCATGAGCACTCTATACCCACTGTAGCCTGTTGTCCTGTCTACTAGATTTCACCCCTTGTAAGCCTCGTCTCAGCCATGGGACATCTAGTACTCACCTGCCCATGTCCCAGGGAAATGCTGTTCCACAGGCATTCGGGAGGAAGGCAGCAGAGCAGAAGAAGTAGAGTGGCCCTCACAATGACGTTGTTACCAGCTCTCAAAGCCACCCGACT
>365695 NS=38 contig=overlapped:114
CTGTGTCCTCTTCTTTCTTTCCATGCTCTAGTGTTTGTAAGACTAGGAGGTGACATTGACATTGGATTTTTCTTTTTGTTTTTGAAACAAGGTTTCTCTTTGTAGCTCTTGCTTTCCTGGAACTCTCTTTCTCTGTAGTCCAGGCTAGTCTCAAACTTAGACATGCGACT
>365696 NS=91 contig=overlapped:119
TCATGAGTGAGTTCCAGGGGACTTGTCAGAGGTCAAGAAGCAATACACAAGGTGTATTTGCAGAAGGCAAAAGATGTGAGTGGGTTTTACTCATACGTTAAAATGACACTAGGTTCCAGTCATGTAGGAGCAAGACGAGTCAGGGACAAGCCTTATCACACGACT
>365697 NS=74 contig=overlapped:90
TCATGATTTCCTTTCTGCCATGGTTTTTCACTGTAGGTTTTAAAGTCAGTTTCCATGACTATTGCACATGTGGCAGGAAACACACACATACACACACACACATCAAAACCAAGGTGGACTGGGGATAGTGCTCAAAGGCAGTGTTGACCTAGCATGTCTTCAGCTCTGGGTTTGATCCAGCACCACATGTGACT
>365698 NS=16 contig=overlapped:29
CAGTGTGATGCAGCCATGATCATCCAGGCCTTTACAGCCATTGAAGCAGGACATTCTCCCCAAGCATGGTTGGATACCATTAAAAGCTAAAATGATACACTCAGGATGCGAGGCTAAGCACTGCACTCAGGGTCAGCCGCTTTGGACCCAGAGAAGAGCATGTCTGATTGCATGCGGGTTGATGCCCCAGGTCCCGCCTCTGAGAAAAAGGTATCAGACGGGTCTGATGCTCTTTGGGTGGATGACACCTGACT
>365699 NS=92 contig=overlapped:30
GTATGCAGTTTCTTGTAGTTCTTAGACTTCCAGCTTCTGGGGAGTTATCATGGCCCAGTTGCTCCCCTCTTGAGTGGCTTCCCTTCTTGTGGAGTCCTCTCACTCTCTACCCAACCTGTGAGAACATCCTGGGCACCCTTCTCTCCTCCAACCTCAAACAAAAGACTCCAGACAAGTCCCCCAGGTTTTGCCTCAAGAAATCTGAGCTCTAGCTCCCAGAAGACATGGAGAAACAGAGTATGGGCCACACGACT
>365700 NS=119 contig=overlapped:83
GTATGAAGTCCATGATTTCTTTAGTGTTAGGAACATCTTTGCCTCAGCACTAGAATCTGCTCACCCAACCTCAGGGGTGCTTAGCTCAGGCCTGAAGGAGCTGTGTAGAATCAGAGGCTGGGTGATACTACTCACCTTCCTCAGTGCCCAGCAGATGCAGGTTCAATAGCAACATACCTGTATCATCCACCCCATCTGACT
>365701 NS=37 contig=overlapped:130
TAGTGGACATGAAGACGAGAACTGAAAGTCCTGGTTATGACATGTGCCATCAGCTAAGGATGCAGGCCACAGGACATCCTGGATTGACAGCCTCTCCTGCCCCAGGGTCTGGTCAGTTACCAGGACCGAAGAGTGAAGCTATGGCCATTAGACT
>365702 NS=113 contig=separate
AGGTGGTTTTCCCAGGGCGAGGCTTATCCATTGCACTCCGGATGTGCTGACCCCTGCGATTTCCCCAAATGCGGGAAACTCGACTGCATAATTTGTGGTAGTGGGGGACTGCGTTCGCGCTCTCCCCTGTGTGCGCTGGTCAATANNNNNAAAGAATTTAGTTTCCTCTGGTAACTTGTTAACAACAGTAAACCTGGTATGAGACCGAAGGTTGTGCAATCAACCCTTTCCACCACAATTTGCTAGGTTTTTGTCCGTGAAGTTCAATTGAAACTAGAAGACAGTCACCAGACT
>365703 NS=66 contig=overlapped:96
ATGTGGAGGCCAGAGGAGGATGCTGGGTATCCTGCTCTTTTCCTTTGAGACAGAATCTCTCACTGAAGCTAAGCTGGCAGCCAGCAAGCCCCAGTGATCCTGCTCTTTTCTGGTTCCCACAGCAAGCAAAACCTCTTATCCAGCCCTCAGTACCTGTGTATCTGTGTGAATATATGCTGCATGTGACT
>365704 NS=82 contig=separate
ATATGCAAGGCTGCTTCAGTCTTCAGAAATGAAGTAAATAGGTATCTTCACTCTTTCTCTAGACTAAAAAGACTACACAGAGAATTTCTGATATAACAAGTCATTCCTCTTTAACATATAGTGAAAGAGATCAAAAAGGANNNNNNNNNNAGAAAGAATGCCTAGAAAACTAGGGATGAGGGCAACTTTCCTCAGCTTGATAAAGAATGTCTCAGAAGTATTTTTTGTAAGTACTAATTGTTCTTAATGATGGTAAAGTGTATGCCTTTCTTTAAGAGTTAGGAGCATGAGACT
>365705 NS=95 contig=overlapped:107
AAATGCTGATTTCTCTCCCCCACTATCTGGTTTCAAGGTAGACATTGTATTGTAATGCTTATTCTAAGCATAGCCTGTCTCAAGTTTGTTAAACATGCCACCATTTGTTCTCTATTGTCAATAAAACAACCAGCCACAATGCTGAGCAATGGAGAGAATAGAGTGGGACATGGGACT
>365706 NS=64 contig=separate
CCATGTCTGCCTACAGGTTGCCCTGCTTCTTGACATGATGATACTGGACTAAACCTCTGAAAGTATAAGGCAGCCCCAATTAAATCTTCTTTATAAGAGTCGTTTTGGTTGTGAGGTCTCTTCATAGCAATAATACCCTAACTAAGACAGCAAGAATGCAGCGTTCATTTGCTGCTTCCCAAGTGTCTCAGTCGCTTTTCTATTGTTGTGGCAAAATACCAGGACAACTTATGAAAGAAAGCATTTAATTTGGGGCTCACAGTTCCAGGGGGTTAGAGTCCATGACACCAGACT
>365707 NS=112 contig=overlapped:97
CCATGCTCTGGAAACCAGCCCCCTCCTTCCTGAGTATTGGCCTAGGCAGCAGCCCTGGTCCTGCGTGGGTCTCGGTACCTTCAGGAAGCCAGCTGGGAGATTAGCTTACCAGAGAGTAAGCAGAAACTAAATTCAGAATGTTCCAGTTTCTTCCTAACTCTGCCCATTGGTTTGGTTACATATGACT
>365708 NS=93 contig=overlapped:33
GTGTGTTGGCTGATAGATCTGTCTAGTTTTCTGCTTCTGGCTTTTACAGGTAAGGTCACTGTGAGCATTCATATATGGGTTTTTGTGTTGACATATGTTTTCAGTTCTCTCAGGTACATTCCCAGAAGTGGAATTTCTGGGCCATGCGGTACCTTCTGCTTTTAACCTTTTGAGGAGCCTCCCACCTCTCTGTCTTCCATTCCCACCAGCCATGTGGAGGATTCCAGTTTCTCACTGTCCTACACGTGACT
>365709 NS=81 contig=overlapped:24
GGGTGGGGTGCTCATGCACTCACACCGTGATTGTATGCATGTGGAGGTCAGTAAACAACTGGACAGAATTGTTTTTCTTTCCACCATGTGGATCTCAGGGGTCGAACTCAGGTAATCAGGCTTGGAGGAACAAGCACCTCTACCTCATGAACCATCTGGAAGCCCTAAATGTAAATTTAAAAACAGAAAACTTGTGTGCAAGAGTGTTCAACCTTACCAAACTTACTGCAAATTCCTGACAAATTAACCTCATTAGACT
>365710 NS=27 contig=overlapped:74
TTATGACTGCTCTGGGCTTCCAGCTCCAGCGTGATTTGGATTGCCCTGTCTGCTTCCTTTATTTTATTTATTTTTCCCTTTAATTCTCCAAAGAGAAAGACTTGGCCATTTGTGTTAGGGGAGAGCTCAAGAAAGCCAGATAAGGAAATCCTGTCTGACTGTACACCCAGAGCAAGGAAGAAGCTGGAAACAATTAAAAGTCATCTGACT
>365711 NS=67 contig=overlapped:88
AGATGGACCCATGTGACCAGCTCCAGTCAATGGAACGTGGGGGCAGTGCAAGGTGTCCCTTGTGAACCAAAGTGTCCACGAGACCAGGGAGCTATATCCACACGCCATCTCAGAGAATATGGTGGATGAGGGACCCAATAGGTGGGAAGGCTTGGACCCCCATAATGCTGCCCACCAACAGGCCAGCCACAAGACT
>365712 NS=34 contig=overlapped:33
TAGTGCTGAGGTTAAAGATGTGTACTACAGTGTCTGTCTTTTATGTGGGCCCATTCAACCTAAACTCAGGTCAGCAAGGTTGCATGGAAAGTACTTTACCCACTGTACCATCTCCTTAGCCTCATCTTGTTTTTTTGCAACAAGGTCTCTCTCACTGGGTTCTGGGGCTCAACAATTAGGCTAAGCTGACTGGCCAGTGAGTTCCAGGGATCTAGTTATAATTTCCTCCCCCCAAATGAGATCATAAACATGCGAC
>365713 NS=93 contig=overlapped:71
GGATGCTGTATATGCATGGACCTACCGTCATTGCTAATAAAGGCCTTGGATCTGCTGGGCAGCCAATCCAATGTAAATGTTTGCTAGAATATTTGAGGAGAGCTGTGGACAGCAGTAAGTGTTGAAGCTAGAAAACATACCCCCAGCAAGACTGTAGAGAATGCCAGGAAAACCACTGGGCCTTTACCGGTGGACAGCCAAGGTCATGTGACT
>365714 NS=10 contig=overlapped:68
ATGTGTACCTTGATATTCACTGAACAAATATGCTGTTACCATATCTCAAAAGAGGATCAATCTACCCAACTATCTCTCTGTTCTCTACTTCCAAGTTTTATAACCACTCAGCAGTTTTTAAGAAAAACGTCTTAAAATGTTTCCTTTTTAATGCACCTGGCGTTGAATTTTAACTCCACTATAAAGATTTAAACCTATATTTCAATGCACATGACT
>365715 NS=40 contig=overlapped:68
AAATGCCAGGAAAGCAAGGTGCCCTGCCTATAATCCCAGACCAGGAAGCAAGAGACTGGAGCCCCAGAGCAAGCTGGCTGGTGAGAATTGTGGTATCAGTGAGCTCTGGCTTTGACTGAGAATCCTGGGCTCAGTGAATAAGGTGGCCCAGCAATCAAGGATGATTCCTAACATCAACCTAGAGCCTTTATCCTGTGCATGTTCGCCCACTCGACT
>365716 NS=73 contig=overlapped:59
GGGTGATGGTGGTAAGCCTGGCCTCTTGATAGCTCAGCAGCTGCCAGAGAGGCTTGGTCCCGCGCACATACCGTCAGCTGAAGACCTGACCGTCCGGATGGAGAAGGGCGAGAGCATGGCGGCGATACAGCATCGGCGCAGTTGCAGCAGCAGTTGGCCGCTGCTCCTTCTACTCTCATTGTTCGAATTGTTTGCATCAGTACTGGTAAAGCAGGCCACACGACT
>365717 NS=90 contig=separate
TAATGACTCGAAAAATTAGGGCCATCAGCATTTCCTTTTTCTTTTTTTGATGTGTATATGTGTGTGTTGTGTATTTTAAGTGGATGTGCTTATTAGTATGGTTGTATTCATGTATACATGCAGACAAACATACATTTATGNNNNNNNNNNTTATGTATACATTTATGTATGTATATATGTATGTATTTACGGAAACAAAATCTTACTCAACTTGAAACTCATCAATTTATAAAGACTTGTTAGTTGGTGAGGGCCTGTCTGTCTCTAGCCTATGAGCATTGGGGCCATTGGACT
>365718 NS=24 contig=separate
GCATGGGGCAAAGGCCCATCGTACAGTCATTCTCTTAATTGCACACCACATGGAGAGCTTATGCTCATTCTCTGCCACTGACCTTTGCCCGTGATGACTGACCTGTAAACCTCATCTTTAAGATGTGGTGCGAGGCTGGANNNNNNNNNNATGGTTCATAACCGCCCGTAACTCTAGCTTCAGGAGATCCGACACCCTCTGCTGGCCTCCGTGGGCACTATCCGTACATCGTGCACATAAAAATAAAAAACTAAAGGTTTAAAGATAACTAGTGATGAGGCCAAACACAGGACT
>365719 NS=73 contig=overlapped:98
CTGTGTCTCTGCTTGCTTCTCACAGATCTTACTCATTTAGAGTTCCTAAGTTAGGAGTTCCTAACTCTAATGCCAATGGCCTGTGGGTGAACCTTGATCACAAGTCCTTTGGGGGATATCTCATTGGGCCCTTCTCTAACTAAAGAGAAACACATATAGAAATAAGACTTTGTCCTTCATTTGACT
>365720 NS=11 contig=separate
CTGTGCATGTAACAAATAATAATGGAATCTGTCATAATGTGAAAGTCACATGTCAAGGATAAGTGACTTTATTAATGAACACTTGAAAGCAATATGTGACATTTTTCCTGAACTAAGAATCTTGGAAACAGGAACTCTCATCNNNNNNNNNNCACCATTTCTCTCCAGCATGCTGTCTACTAGGCCCTTTAAATAACTGGCTCCTGAAACTCTAACTGGCTCTCACCTGTTTCATGGCATCATTCTCCCTCTCAGCCAATCAACAACTGAGAGAATCTTGTGGTTTCCATAGGACT
>365721 NS=62 contig=overlapped:72
GCATGGCTCCCACCTGGGGACAGGTGAGAAAGGAAGAGGAAAGCTGCTCTTTAAGAAAGTGGAAGGAGCGCACCAGCATTACTGCTTCAGCCAGTGCTATTGGGAAATCAGGTTTAGCGGGAGGAAGTGGATCTCCAATTGTTGTCTGGCGTTAGGTTTACAGACTAGCCTGGCTTCCTGTACAGTCTTTACATCTTGGTTTTCATGCGACT
>365722 NS=49 contig=separate
CTGTGCGCATTCTAAGGGGATGTCATGGCAAGTGGGTCCAGGGTCAGACAAGGGGCAGAGACAAATGTGCCAAGAATGTGCATTCTAGAAGTCACAGCCACGTTCACCGTTAACCCCTAGCAGAATTCCAGATGGGACAGTTAAACAAGAAACTAGTACACAACCTTAAAAGAGGAGCCAATAAGAATTTACAGAGGTGGAGTGAGGGCAGGATGAGGCTGGCGCTAGGGCTCAGCAGTTAAGAGCACTTGCTGCTCTTGCAGAGGCCTCCAGTTCTATGTCCAGCACCCGACT
>365723 NS=90 contig=overlapped:105
TGGTGCTACAATGGCCTAAGGTAGACCTCTCATGGTTGGCCTTGCTCTCTCCCAGTGTTGAAACTTTTCTTAGTCTTGAAGGCAACTTTTGGCTACCAGTCTGTAGTTCCCTTGTATCTTTCTTTCCAGTGACTTAGAATATTTTTCCTGTGATACTCAGCCCAAAGTTTCATGTGACT
>365724 NS=98 contig=overlapped:102
CAATGGGGGCATCATCTGCTTCCTGACTGTAATAATTACCTTCACCATAATCATCTCGATCTGACATGGACCGAGCTGTTATCACTGAGAACCCTGTGCGTACTAATTCATCTAATATTTCTAATTCAGCTAGTGGTACTTTGAGGTGATTGTCTTCACGGTTTCTTCAGAGGCACAGGACT
>365725 NS=95 contig=overlapped:14
CTATGAGAAACTTCCCTGAACTTGGGCCTCAGACTCTCCATTGGCTTCCTCTAAAGAAGATAAAGGGTCATTTGCTCATGTGGCGCTGTGGGCAGGAGAGCACGTTGGACGAGAATTCCAGGTGGTTTGCTTGTTGATGGTGGCTATGGTAGTTTTCCATTTTCTTTTAAGAAAAGTAGTATTCGTTCATTTTAGGTGTTTCATTCTTTTTTAAATTTTATTTTTTTAATGTGGTCATGTGTGTCTCTGTGTGTACATGCCACACGTGACT
>365726 NS=57 contig=overlapped:77
AAGTGGCTCCCAGAGGTCATTCCATTGTACTTGTGGGCCATCTGAATCCTCAGTTCGTCCCTGGTTCCTGAGGAAAGGTGGCCCAGGAACAAGAGAGAGCCACAGCACCTGAGGCCAGAATTTGATCCAAGAACCCATGGCAGAAGAAGAGAATTGAGACTACCAAATTGCCCTCTGATCTCCACATGTGTAAGGTGGCATGTGACT
>365727 NS=30 contig=overlapped:53
CCATGAGACACTGGCATTACATGCCTGGCTGGATTCCTGTGCTCCAGCCCAGCCCGGGACTCCCTCTGCCTCATGATGTGTCCTGCCAATTTTCTGTGTCAGTTCCTGTTATGGTTTGACACTGGTGTCCCTCAGAGCCTGTTTGGAAAGCTTGACCCCGGCTCCTCTGGTGTGTGGCATTCTCTCTCCCTCTTCCTTCTCCAGTCTGTGTGTGTGACATGGCACACGACT
>365728 NS=68 contig=overlapped:42
ACATGTTTTTGAGTAAACAAAACTTTTTATAGTGAGTTTGTATGCCTCCTGCTGCCTCTTATGCACCCACCGTGCCCTTCTCCCTTTCAACCCAGTACAGCACAATGTGAATGCCTATGCCAGGGATGGGCCCCTCGACCTGGGATTTCCTAGCCTCAGATGTTTGATGACACCACACCATAAGGCACTAAGACAATCCACCAGGCCATCAAGTAGATGGACAACCAGCCCTCCATCTGACT
>365729 NS=39 contig=overlapped:51
GCATGCAGGAGAGGCAGAGAACCTGGTACCCTAAGCCCTAGATGTTGAAGGTCTCAGTAGAAAGATCCAATGGTCCAGCCTGTCTCTAAAGAGCTGCTGATGTCTGCTGTAAATGGCAGCAGCAATAGTTACTTTTGCTCAGGAAGAAAGGCACTTACAGACACGGAACAGCTTTTTCTGGCACATTTATTCCATCCAGACTACAGCCCTTAAGTGGGGCTACTCACATGACT
>365730 NS=60 contig=overlapped:65
AGGTGTATCTGGATTGGGATTCAATGCTCTAGTCTAGGATGAGGAAGGATAATAACTTGAGGTTGTCATGTTCACATCTGTCCAGAACACATTTCTTGTCCAGGGAAAATAAACCAAGTACCCTGGCACTGAACTGTGATACTTCAGTCCTGGCCAGTAGCAAACTTTTCATTTCTATTCAGATACCTGATACAATATGGAAATAAACATCACTGGACT
>365731 NS=113 contig=overlapped:68
GAGTGGAATCAGGCAATATATGTCCTTTCATGACTATCATTACTCGGTTAGTATGCTGTCCTTGGTACACACTGTAGCATATGTCACAACTCCCTTCCCTTTCAAGGACAAACACAGACACACCACAGGGTGCTTCTTCGTTCCTCTGTTAATGGAAGCACCAGTGGCTTCCATCATTTCTGCTGCTGTGAACGCCTTCGCTCTAGACATGGGACT
>365732 NS=76 contig=overlapped:117
CAATGAATATAGTGCTGTGAAAATAGAGAGGAAGTCACTGTGATTATGAAGTTAGGAACTATAAAAGATATTTCATCAGGTCTGAGAGGACCAGCTACTTAAATAAGCTCAGCACTTGGCAAAGTAACAGGTGTGAACAGAAATGTAAGAATTAACAGCATCGGACT
>365733 NS=106 contig=separate
CTGTGGGGAGGAAGATATGGAAATGGCTCCTAGCCAAGAGTGGGCTGGCTTTGAAATTAGGTGAATGCACTACAAAATGAACCACTGATTATTCAACTAGGCATAGAAACAGAGAAAATTACCTGTGGGCAAAGCTAAACNNNNNNNNNNTTAATCACATTTATAGACTGACAATTTGTTCCTTAGAGCTCAGCTTTTAGTTGATTTATTAGCTAGCCTTGACTATTGAAATACTTCTTGATGGTACTTGGAGTTAAAATTTGAGAGTGACCGGTAACAGAGAATCACTCGACT
>365734 NS=70 contig=separate
ACATGAAAATACCGTACATGTGGATTTGTGTTTGGACTTTCTATTCTGTTCCATGGGCCTGGGTGTTCTTGTCATCACTCCAGTTTTAATTACTGTTGATGTTCTGATTATCTGTTGGTGGGACAGATACCATACCTCATNNNNNNNNNNAGTATTTTCTCGGCCAGATAGAGTTAAGAAATCACAGATTTCACAAAATAGTTCACTGATATTTTGGATGCTATCCCATAAACTTGATGGAGAAGAGACTGAGGCCCTAAGAAAGTTCACCCTGAAATTTTATTCCACTCGACT
>365735 NS=6 contig=overlapped:55
CAATGGGCCAGGTGGTGGTGCATGCCTTTAATCCCAGTACTTGGGAGGCAGAGGCAGGTGAATTCAAATCCAGCCTGGTCTACAAAGCGAGTTCCAGAACAGCCAGAGCTTCACATAAAGAAACCCTGCCTTGAAGAAACAAACAAACAACAACAACAAAAAAAAAAAAAGACAGCAATTTAAGGAAGGAAGCTCATTCGTGGCTTGAGGGAGTACAGTCCATAGGACT
>365736 NS=38 contig=overlapped:32
CTGTGCACACATCAATTGTATACATTCACTCATACTTCATTCATCTGGGCCTTCCTTGGCTCCCCAAAATTGTTAGTCCATTTTTTTTTGGTATGTGTATATTGTATATGTGATGTCAGTCATCTTTCTTGCTCACTCTAGTACCCTCTTGCTGAACCCAGAGCTAGCCAGTCCAGCTGGTCTGGTCAGCCAACTCGTCCCAGGGCTGTGTCCCCAAGGCTGGGTTTACAGGCAAACTTGCCTCATGCGACT
>365737 NS=78 contig=overlapped:105
CTGTGGCTGCAACACATTGCTGTCTTGTGAGTTCTTGAGAAATGCCACAGAGAGCTCTGTGTTCATAGTTCCAACCATTAGACAAAGGCTGAAAGATGCAGGCAGGAGACATGGTTCTTTCTACAATGTGATTCAAACATCTCTGCCCTGCTTGGCCTGTCATGTCCATCCACTTGACT
>365738 NS=73 contig=overlapped:84
AGATGTGCTAGACTTATGCTTATCTTTGGGTTATTTTTAGTTATTTTTTGTTAATGATTTGAAACTAGGAGGCTTCAACTTTAGTGTTTTGTGCATGATTATCCAGTTACAACACTGTTTGTTAGAAAGGCTAATTTTTTCCTCATTAAATTGTCTTGGCATTGGCTTAAGGATAAGTTCACCAGGCTGCACATCGGACT
>365739 NS=84 contig=overlapped:88
TTATGCAAGATTAATATTTCAGTCACTCATTGACTTATGTGTGTGTGTTTACATAAGAGCTAGGAAACTGAATACTAGCTACAAGGGCTTTGATCTAGTTAACAACCCTGATTCTCTGGGATGGAGAGATGGCTCAACAGTTAGGAGCACTGGCTGCTCTTCCAGCAGAGCAAGATTCAGTTTCCAACATCCGACT
>365740 NS=115 contig=overlapped:16
TGATGAATAGAGTCACCCTTTCTTGTTCTTTCTGGACGTTGGCTGTCTGGTTCAACTCAGCTGTTCTAGGTCAAACTTCTCTCCAAGCTGACTGATTTAACCTTGGCTTTTCAGTGATTTGCTCTGCATGGCCTCAAACTAACTCTAGCAATCTGTTCTAATCTTCTGGTTCCTTCCTATTTCTTTTCTTTTTTTGGCTTCAACTTCCTCAGCATGAACTGTATCAAACTAAATTTTACTTGCCTGAACTTATCTGAACCACCAGACT
>365741 NS=36 contig=overlapped:129
GTATGTTTGTGTGGGGTGGGTGGTTGCTGGTATGTTCATGTGCAGTGTCTGTATAGGTCACAGGATAAACGTGAGTGTCAGTCCTCAGGCTGATTTCCTTTGATTTGATTTGTTTGAGCCAGTCTTTTGTTGGCTTGAAACTTTGACACATGACT
>365742 NS=105 contig=overlapped:17
CCGTGGATCTCAGCTCCCCACTAGGGGCTGAGTGAGCTCAGAGGAAGCAAAGCCTGAGGTGCCTGTTGAGCCCTCAGAGCCGTGGCAGGGGTAGAATCCCCCCACCTGCCCTCAGGGTGCTAACAGATGGAATACTCTAAACAAATGAGCAGGCCCAGAGCGAGCCTTGAGCTTTACGGCTGTCCTTGTGGGACAACAGAGGTGGGGAGAAGCGGGGTGGGCAGCTCTTCCTGGTCCCTAGCTGGCTCACTGTAGAAACACTTGACT
>365743 NS=106 contig=separate
CAATGCACTCCATGCCAAGAGGCTACTGGGAACAGCCCAGTGAACTGTCCTCAAGAAAGGGATGTTGTTATTTGCCAGGATATGGTCTCATTTCTGAGGCTGCTGTGTGGCACCTCACTCAAGATCTGCTAAAACCAAGTCAGATGTAGTTCGAAGACAGACAGGCCATTGCATGGACTTGCACACAACAGCCCCATTAGGGCCCAACAAGAGGGACACTAACTAGAGGTATGCAGGCAATAGTTGTCATATATAAGCTTATGGAAAGGAAGGATTATTTCAACACACCTGACT
>365744 NS=71 contig=separate
AAATGGCATGAGAAGGCCCAGGGCAGCAGAACATCAGGTGTAGCTGTTAGAGACAAGTTGTCAAAGAACAGACAGACTGGTGCAGTCTCATGTGCTACAGGCAAAAGTCTGCCGCTGTGATCAAGGTAGCTGCTTCGCTGNNNNNNNNNNGGCTAATTGCTTGTTCCTATAAATCTATATTAAGATGTCCCCTGATTTGCATGGTAATAGGGAGCATAAGGGGTTTGTAAGATCGTACAGATCCAAGATGGCAGCCCTACAAAAGGAGGGAAGGGACTGCAGATGCATCCGACT
>365745 NS=56 contig=separate
TTGTGCGATTTATCTCTGAAGTTTTGTAGAGTTTCGTGTATTTTCATTTCTTCAAAACTCAAAAACAAAAACAAAAACAAAAATCAGAAACCAAAACAACAAAAACCGAACAGGTTCTACAATTTTGTCTAGTGCACAAANNNNNNNNNNCTAACCAAACCATTTCTCTGAAATTTTTTCCCTTAAATAGTGGTTATTTTCTTTTTAATCTTTCTCTATTCTCTTCTAGAACTCTCGGTCTTACATTTATTTTGTCTTGTACTTTTGTTTTTATTCAGTTTTATTCACCTGACT
>365746 NS=122 contig=overlapped:22
TGATGAACTGCCTCCCCTCAAGCGCCAGCCAAAATAAATCCTTTCTCTTTTAAGGTATTTTGTCACAGTATCAAGAAAAGGAACCAACTCAGCATCCTCTTAGATCTTCTAACCCAGAGAACTCTTTGCATATGATGAGACTAGACTAGAGAGAAGCACAGCAAAAGGTCCAGAGACACTCAGTTGCCTGCCATCATCAACAGCAGCAGCATGACTCCACACCCCTCATCCCCATCTTTATCGTGGTTTTTCATCACCGGACT
>365747 NS=30 contig=overlapped:73
CGATGATTACATCACTTTCTTTACTTCTAGCTCCTTTTAGTACAGTTGCTGCGACATCATTCTATTGTAATCTTGTGCGAGAATAGAGCCGAAGTCAAATCCCCACCCTTAGGAAAGGAATCTCTACACTGCCAGTACTTAGTACGTGATTTGGCGCCCCAGGTTCAATCCTGGCTTCTTATTGGCCAGCAGTGACGCCACTCACGCGACT
>365748 NS=71 contig=overlapped:113
TTATGAGTGACTGAGCCTGCACAGTTTGGTATTTACATCAGAGGAAGCACCACAGTTTCGGTAAAGTTCAAAGCACTAACTCCAAGAAGCAACAATGAACTGTTTTAGGTGGGAATGAAGAACGTGATCAAAACCAGAAACTAATGATAGGTGTGAAGACAGCATCAGACT
>365749 NS=20 contig=overlapped:125
GCATGTAGCTAATAAAAAAATCTACAGTGAACAAAAGAGGAAAACTATGGTGAAACAAGCAATTATGTTTAGCAAGCTGTTTTAGTTAGGGTTTCTGTGGCTGTGATGAAACTATGACCAACTGCAGCTGGGAAATGAAAGAATTTCTTTCACCTGACT
>365750 NS=75 contig=separate
GAATGTCTTCCTCCTTTGCCTGGGCTTTATCATATCCACTGAATTCCATATATGCTTCAAGGCTGAGGACGGGGGTAAGTTGGACGGGTGTTATGTATCTTAGCAGACCTTGGTGTTGCAAATTTTAATTCCTCCTGCTANNNNNNNNNNTTTCTAATATATCAACGTAATAGCTATAAGATTTAAAGGGGGAGGGGTGGACGCTCCTTGTGTGAAATGCTGATGTTTGTGCTCACCGGAAATAAGGATGGAACAACGATGGATGTATAAAAGTGCCATGCCGACCACAAGACT
>365751 NS=59 contig=overlapped:95
ACATGCACACATCTATTCCATAACTGCTTGAAATCCAACTGACTTGGAAGGTAAAGAATGCCATATATCTTAGTCAGGGTTACTAATGCTGAGAAGAGACACCAGCTCTTATAAAAGAAACATTTAATTGGGGCTGGCTTACAATTCAGAAGTTTAGTCCATTGTCATCATGGCGGGAAGCATGGGACT
>365752 NS=70 contig=separate
ATATGATAAATTCTCCTCTCCTCCTCTGAAACTGTTCTCAAAATTTTCTTTTTCTACCTCTATATCTTCTTTCTCTGTGAGACCTAATTAGTTTAATCAATTTCTTGCCTTGACATGGGGAAGATTATGTACAACAACAANNNNNNNNNNCTAATAACCTCATCCAACCCCAACAATTAACTGTGAATATTTCCTGAGGTTGAGGTGGGACCTCATGAACAACTTCCTCATTCATGACACAGTGTTGATTGTCCCAGTATTATAAAAGTCATAGGCAGATGACATCATTAGACT
>365753 NS=86 contig=overlapped:57
CCATGGTGCATGGGAGGACCCTGATGAGGTGGTCCCATATAACCTCTGGGTTCGACTTCTCCAGTAACGGAGAGCAAAGTCCCTCCACGTGGGTCATTTGGAGCATCTCCCAGTAGTCCTCGAGGAGGAATGCCACCAGAAGGCATGGGTCCACGAGGTATTGGAGGTCTCGGATCTGACATCTGCATTTGTCCTCGCTCTAAGGGCACTGGACCAACCACTGGACT
>365754 NS=90 contig=overlapped:110
ACATGATTTTGAAGGCATACAAATCTACTACTGCATTCTGTTTCCTTTTACTCAGGGATGACAATAAATTCTATCCGATGGTACCCCAGGCACAGTGCTTGATTCTCCTTCCTCGACAATACTTGATGGCTACGTTCTCGAGAGTTTGCTTTGAGATCGGCTTCACATCAGACT
>365755 NS=79 contig=overlapped:108
GGATGTAGAAGTCCTCATTCCCTGCTGAGCTGTCCCCATGCTGAGTTAGAAGAGCAGAAATGCCTCATTACTGTTTGCTTCATAGTCTCTACTGGTGCTTGACATAGAAAATCAAAAGGCTTCATTACCATTGTGTGGTGAAAGTCCTGGCTCAGCAGTAAGCTCCACACTCGACT
>365756 NS=94 contig=overlapped:86
TAATGAGCCGTTTATCAATACTAAGCGGACTGGCGGCCTCCTTCGATCACTTGATTGACGCTGGCTGATTTATACCCACCACTGCTTTGCCAGCTTATCCAGCTGCTTGCTCTTTCCTCCCAGCTGTCCTCTCATGACCTCGACATCCCTCCCTTCCCCCCTGTTTATCTTTGAAATCTCTGGCTACAACATTTGACT
>365757 NS=33 contig=overlapped:12
CAATGCCTTGTGACTTTATCAATGACCACTAGAAAGCAATATATGACATTTTTCCTGAACTAGGAGTCTGGGACACAGGAAATTTCATCTCTGGGATGTGTGCTTTAAGCTCCCCAGAATGAGGAATTCAGAATTTCTCTCAAGCAGGCTGTCCACTTGGTCCTTTTAATAACTGCCTCCTGAAACTCTTACTAGTTTTCACATATTTCATGACATCATTCTCCATCATAACCAATCAGCACCTGAGAGAATCTTTAGGTTTCCATAAGACT
>365758 NS=67 contig=overlapped:83
CAATGGCATGGAATTTATCACAGCAACAGAAATCAAACAAGATCAGGTGGGCATGTGAAAAACTGTATTTGGTAAAAAACATCAGATTGTTTCTACTTTCAAACCATAGACACATTAATTCTCTTGTTGCTTGAATTGATATAAAAAGAACTGAACACCTGCTGGGAGGATGTTAAATGATGAATGTATGTTCATATGACT
>365759 NS=101 contig=overlapped:122
ATGTGCTTCTACAAGATACAGATGTTTACTGTGGCAGTGCCACCAGTCTACAGCTTCCTCCTTGAGCTCCTGCTCTGACCTCCCTCAATGATGGACTACAACATGTAAGCCAAATACATCCTCTTCTCCCTAACTTTTGGTCATGGACTTTATCACAGGACT
>365760 NS=37 contig=overlapped:83
GGATGGGACCACCTGAAATGGGCTGGGCCCTTCCATATCAACCACTAATTAAGAAAACACATTATAGCCAGATTGCATGGAGGCATTGTCTAAATTGAGGCCCCCTCCTCTCCACAGCTCTGGTTTGCATGTTGACATAAGAGTAACCAGCACACCCTGTCTCAGCCTCCCCGGTACAGGATTACGGATGTGCACCAGACT
>365761 NS=59 contig=separate
AAATGATTTCACTAGAGTAGGAATTGCAACTTGTACCATTTGAAAACTTAAAGCCCGGCATTCGAGTTTCCTTCAAACAAACAGAGAGCCTGAGGGGACTGTTGGCAGTCTGCCCACACCAGTTTTCATTCTCCAAGCATNNNNNNNNNNCCACCCCCCCCCCCCCCCCCCCCCCCCCCCCCCC
>365762 NS=101 contig=overlapped:107
AGATGAGACTGATGTTAACAGAGTGCCGGTTCAGTCTAGGTTAAAGACTACAGTGAAATTTTCTGTGGCCACCTTGGTTATAACTGTTGATAGACCAGAAAATTTATGGGGCAGGCTTTTCTTATCCATTGCGCTGATTTTATTTTGGCTCTCTGTTGACATATAGTTCACAGGACT
>365763 NS=60 contig=overlapped:117
CTGTGTTCACTGAATACAGAGTTATCAAGGACAATTTTCTCCAGAAGTTCAATGAGTTCATTGGGAAGATCTGCTGTCATAAAAGCTTTGACGGTTACTGATACTTCTTCTGGGTCCTGAGTTTCTGACAAGGCTGTCTGTACAACCTACAGAAGACACACGAGACT
>365764 NS=6 contig=overlapped:105
ATATGGAAGCAAGCCAGATCCTCAGCCTTAGCCAAATGTGGAATTGTTCGTGACAGAGATTGCTGCAGCCATGAATCATCTGAAGGAATGGGCGGGCATGGGAGCCTTAGCAGGCCTTCTGGTGTTGGTCTCCTTGGTTTGCCTGTGGTATATATGCAAGATTAGAGTCTCACAAGACT
>365765 NS=33 contig=overlapped:109
ATGTGGCAGCTCACAACTCTCTGAAACTTCTGTTCCAGAGGCTTTGATGACCTTTCCTGGCCTCTGCAGGCACCAGACATGTAACTGGTGCACAGATAGATATACATGCAGGCAAAACATCTACACACATACAATTAAGAAAAAGTCAAGTTTATATCTTTCAGGGCATGCGACT
>365766 NS=104 contig=separate
CAATGAGTCTCTAAAGAATTGTCCTTAATTCAAATATTCTGAATAAAAAAGGTCAACATAAAAAGCTGCATGCTATATGACTTCATTTAATGACATTCTTGAGATTACAAAGTACAGAAAAAGGGACTAGAACAGGGGTTNNNNNNNNNNGGAGGAAAGATGCATGGATGTAGCTATGACAGGGCAGCCTTAGTTTGTGAAAATCAGATTTTAGTATCCTGATTGTATTAAAGCCAACATCATGACTGGGGCAAATCATTAAAACTCTGCAAGATATTGGCTTGGCATAGGACT
>365767 NS=8 contig=overlapped:133
AGGTGTCATCCACCCAAAGAGCATCAGACCCGTCTGATATCTTCTTCTCAGAGGCAGGACCTGGCGCATCAACCCGCATGCAATCAGACATGCTCTTCTCTGGGTCCAAAGCGGCTGACCCTGAGTGCAGTGCTTAGCCTCGCATCCTGAGCGTATCATTTTAGCTTTTTATGGTATCCAACCATGCTTGGGGAGAATGTCCTGCTTCAATGGCTGTAAAGGCCTGAATGATCATGGCTGCATCACACTGGACT
>365768 NS=4 contig=overlapped:104
GAATGGCCAAGATGAAAAACTCAAGTGACAACACATGCTGAAGAGGTTGTGGAGAAAGGGGAACCCTCCTCCACTGCTGGTGGGAATGTAAACTAGTACAACCACTTTGGAAGTCTATCTGGTGCTTTCTCAGACAATTAGTAATAGTGCTTCCTCAAGACCCAGCTATACCACTGGACT
>365769 NS=19 contig=overlapped:61
CTGTGAGATGTTTCACTATTTACAGAAACAGAAATGAAAGTTCAGGGAGGCCAAGAGAAAAGCTAAGGATAGAACCTGAAGGGCCATATGAGAAATTGGGAAATGATTCACCTCTTCACACACATACAGAGTGTGGGTACTGAGCTCATAGTCCTTGCTTGAAGTCTTGCTGCTTATTAGCCATATGACCTTGAGGAAGCTAGTTTATCTCAGTCATCCGACT
>365770 NS=96 contig=overlapped:17
CCATGGCTCTGAGGGCTCCTCAGCACTGGGCGATGAGGCCCGAGCATTGAAAATCCTCTGGGAAGTGACAGGAGCTGACAGACTGTCTTCCTGACCTCCGCTCTGAGGCACCCCAGAGGCTGAACCCGTCACAAGGATCTTTCCTTGCTGTGGCTCCCAAATGATTCCCCTGCCGGCTGTTGTAACGGTCCTAGGTTTTACTTGGGCGAACAGTGCTAGAGCATGATATATTTCTCTGGCCTGTACCTGACAGCGGCCCATAAGACT
>365771 NS=68 contig=overlapped:96
CAATGTATGTGGCATGTCTGTATACATATATATTTGCAGTGTTTATGTGTGTGTGCATGTGTGGATGGGTGGAGCATGTGTCTGTGCATATAAATTAGTGGTGGCTACGCCTGTGCCTGTAGTAGTGTGTTTATATGTATCTGTGCTGTCTTTGAATATACCTCTGTGTTATACATATACACATGACT
>365772 NS=102 contig=separate
AAATGGGGGTTTGCTTAGTACTTCAACAGGTTAGTCATGACCAATGATCATCAAGGTAGGGAGCATGGAAGCTTGCAAGATTGGTGCTGCTGATGTACCCAAGAAAGACAGCCTGATCTACATCAAGCAGCAGATGAAACCTNNNNNNNNCAGAGAATGATACCTACTCTTTCTCAAACAGTTCCGCAAGCTAGGGACCAAACATTCAAATATAGCAGCTTATGGGGTCCATTCTCATTTAAACTACCACAGCTTTTAACTATAAAGTGCATGCCCTAATCCTCACACACGACT
>365773 NS=32 contig=overlapped:55
GTATGTGGGGTGCTGGAGTCCTTGCCTAGCATCTATGCAGTCCTGGGTTTGATCCATGAGGTCGTTGGTGTGCAATAAAAATGAAGTGTGGTATTGCATGTCTATAATCCCAGCACTGGAGAGGTAAAGAAGGAAGATCAGGATTGTCATAATCCTCATATGTAATTTAAGTCCAAGGCAAGCTTGGACTACATGAAACCATGTCCTGAAACAGAACGAACACCTGACT
>365774 NS=132 contig=separate
CTATGTCTCATACTTAGATTTGATCCGTTGGTGAAATCAGCCCCAAAAGCTTCAGGAGGGGACAGGTCACCTCCTGATATGCAGGAGAGGATATCTACAGTAGTCAGATTTCCTACAACTGAAAGCAGAATATTTCTACGTNNNNNNNNNNAAGAGGCCAGGATCCATTCTGATTATTGGTTGCCCTTGCTATAGTGACTGTTAAAAAGTCTTCATTTAACTTAAAAACCAAATGTTGACAGGCATTAGGCACTATCAAATTTTCCTTTTTCTGAACACTCTTACTCATTCGACT
>365775 NS=123 contig=overlapped:17
TCATGAAAACAGAAAATCCGTATTTCTCCAGAGCCCTATGCATAGCTAACCAAGGAAGGTTAGTCTAGTGAAACTTACAATTCTGCAAGTTCTTTCCAAACTGTAAAGTGCACATGGAAAGACGCAGACAGGGAGGCACTCGTGCGTGAATGCTTCCTTCCAAGCATCTCCATAGGCGGTGTCACACCCAGTCAGCTTCCCTATGGGATGTGCTAGGTGAACACAAGAAATATTTACTATCGCAATAGCCTGCCTTTATCACGAGACT
>365776 NS=87 contig=overlapped:88
AGATGTTTCTGTTGATCTTCTCCCCTGAACAACAGTTTAACTATTTACACAGTGTTCACATTAGGTATTTCAAATGATCTGGAGGTGATTTGATGACTACACAAAGGCGCACGGGTCCTATGCAGGCACACTGAGAACCCACAGATTCGGAGGCCCATGTGCGAGAAGGCCCCAGAGTCAGGCTCCCCATAAGACT
>365777 NS=52 contig=separate
GTGTGTGGGTTTATTCCTGTGTCTTCTATTCAGTTCCATTGATCCACCATTCTGTTCCTATGCCAATAACATGCAGTTTTTATTACTATTGTTCTGTAGTACAGCTTGAGATCAGGGATGGAGGTGCCTCCAGACAATCTNNNNNNNNNNGCTGAGAATTTTTCTCTCAAGGTCTGTAAAAAGAATTGTGTTGGTATTTTGATGGGAATTGCATTGAATCTGTAGACTGCTTTTGGCAGAATAGCCATTTTCATTATGTTAATCCTACCGATCCATGATTCATTCCATGAGACT
>365778 NS=98 contig=overlapped:42
CTATGTATGTATCTATATGGGGCTGTGTGCATGTGTGTACACACATCTGTAGTGTCCAGAAGATCAAATCAGATGCCGTGGAGCTAGAGCTTTTGTCGCTGGTGCTGATGAGCCACTCACTGGGCGTGGGTGCCAGGCACCGAATCCTGTTCCTCTGGGCAAGCTATGTTCTCTTAACCACTGATCCCTCTCTCCAGCCTCCTTACTGTCCTTCTTTCTTCAGGAGTAGTTATCACATGACT
>365779 NS=41 contig=separate
TGATGTCACCTTTAACTCCTGTGTTTGTAATAAAAACCCTCTCAGCTGCTCTCCAGCAACTTCTCTCCCGGGAATCGCTCTTTCCAAGCCCTCCCACCCCTTTTCATCTTTCTCCTTTTATTTTCTTTTCCTTACAAAACAAGAATGAACAGAAACGCCAGACCATCAGACACACTATTTTTTTTTTCATGACAATACATCCCAGCATGTGCAGCTGTTCATTGAATTGATGTCCTCAGGTGCCTGGAAAAGAGAAGCACTACCTTTTGCATTCAGGCATCTCAGCATTAGACT
>365780 NS=113 contig=overlapped:114
CAGTGGAATTTGCACAATATTCAGAACAAGATAACCATGATTACTGTCTCCATAACTACTCAGCATGTAACTATATACATCATTTAGAGAACCTGAAGGAGACATCAGTGAAAACAGCAGAAGGGTTGGTAAGGGAGACATGAAACCATCATACAGATAACATACATATGACT
>365781 NS=27 contig=overlapped:113
CTGTGCCTGACTCTTTACTGACTGACTGACTGACTGACTGACGACTGTAGCTGATGGATCTGAGCTTCATCCTGGAACAGAAAGCACTTTCCTAGCCGAGCTATCCCCTGAGCCCTAACACCTCACACATCTTTAACCCCTTCTGAATTCTAGTCAAGATCTCACCTGACT
>365782 NS=80 contig=overlapped:5
CCATGTGAACACTTGAATCTTTGGCACTAGCCATCCACAACCTGTTTAAACATGGGCTTGTCCACTGTAGCATGGAGAATCTGTCTCTTGTACCCCCCCAAAAAAAGTGACTCTTTTTCTCAAAATTGCCAATCTCTCGAAGGGTGGGGCTTTGGGAGTCCTTCAACCATGGATGCTGGAATTCTTTCTTAAAATCATTGTTTAAATAAACTTCATATACATCTGTGTATGTGAACATGCATCTATGTATGTGTATCTGTGTGTATGTACCATATGACT
>365783 NS=123 contig=overlapped:103
ACATGATATGCGCGTTTTCACAATCACATATTAAACAAGCTGGCCCCAGGACAAATGTGCGTGTAGGAGCGTCTATAAACGACTGTGGAGTGTTTAGCCCTAACTGAAACAGGTACCACACATATTTCCCTTCGCAAGGCTCAGGGAACTGTCAGAGCCAGAGCTTGTGGCACATGGGACT
>365784 NS=29 contig=overlapped:46
ATATGAGAGGTCCTCCTCTCCTTCCCTACGACCCTAGCCTATCAGATCTCATTAGGACTGGCTGCATTGTCCTCCTTTGTGGCCTGGTAAGGATGCTCCCCCCCTCAGGGGGAGGTGATCAAAGAGCCAGCCACTGACTTCATGTCAAAGACAGTCCCTGTTCCCCTTACTAAGGAACCCACTTGGAGACTGAGCTGCCATGGGCTACATCTGAACAGGGGTTCTAGGCCATCTGACT
>365785 NS=34 contig=separate
CGGTGCCTGACTAAAAGGAAGCTGTTCTGTGGCTCAGTGAGGAAGGGGCTTGTCGTGTGGGGTGAGGATGGCAGTTTGGATGCCTGCCCCCAAACCCAGCCCACTTAAGAGTCAGGTGGGTGTGGTGGCCCCCCTTAGAANNNNNNNNNNTCTAAAGCAAGCCAGTGAGCTACAGCAGCAATGCCAGAGAGCCCTGGGTTCAGTGGAGACCCTGCCTCAATTCCTAAGGTGGAGAGTGATTGAGAAAGACAGGACATCAGTCTCAGAGTGCTACATGAAAGGCTGCACAAGACT
>365786 NS=84 contig=separate
TTATGGGAGCATCTGGCTTCGTTGTGGGGCTGGAATGAAGGCAGAGTCCATTCTCTAAACCAAGGCATAAATAGGACCACTCGGAGCTGTCTGTGAACCCCAAAAGCTGTTCACTTTTTCTGGAGCAGAAAGGAAGGTGGNNNNNNNNNNCCAGAGGAGCTGGGTTGAGTATGGTGTTCTGCAGAGAAAGGAAGCACATGATAACTGTTGGGTTTGGAGTGGACAGGGGACAGTGAGGACACAGTTAGAGGACTGCATTCCTGGAGGCAGAGGGTCCGTAGAAGCCATGAGACT
>365787 NS=59 contig=separate
ACATGACTAAAGACTCTCTTTAAACCTAGAGCTCTGAGCAGCTCCTGACAAGTCAGCAAGCTTGACCTTCATTTGAAATCTATTAGCCACATCTGATGTAACCCAAACTTTCTTTCAACATGAGAGAGAGGGGTGGGGAANNNNNNNNNNCACGTAGCCTGAGGCACTGGAAGAAAGGTGCATCTTGGAGCCTGAGAGACCCTGTTCTTATCTGGACTGTGATGTTTACTCAGTGACCTGGAGAAAATGCTGTGGATCTTACAATGCAGCCAGGAAGACTAATATCACAGGACT
>365788 NS=60 contig=overlapped:87
CTGTGAGCAATCCCAATGCACTCATTGGTGTTATTGTTGCTTTGCTCACTTGTTAGATCTCTATCTGGGTTTATTATACTTTGTTTGTGTCTCCTCAGGAACAGTCTCACATGACAGATAATAAGAACTGAACAATGTAAAAGAATGTATAGAGAAATCTAACATTTAAGAATGAGGATAATGATCCCCATTTGACT
>365789 NS=87 contig=overlapped:113
TAGTGAAGAGTCCCAGTGCCTGGAACAGTGAGCAAACCCAACACCATGCAGACAACCTCCCTGGTAGGTACAAGTATCGGATTTTGACTCTTGTTTTACTCTTCATACACATCCCTGGGGTATAAATGCTCCCAAAATTGGAGCAGAATGGTTAAGTGAGTACATAAGACT
>365790 NS=33 contig=overlapped:118
TTGTGTGCACATGCAGAAAGGCCAGATGAAGGAACTGGGTGCCCTTTTCTACCATTCTGTTTTGTTCCTTTGAGGTATGGTCTCTGGTGAAACAAGAGCTTCCATTTTGGGGGCCTCAGCTGGCAGCCTGCAAGCCCTACTGATCCTCCTGTTTCCACCCACCTGACT
>365791 NS=80 contig=overlapped:119
AAGTGGAATGTGGCTCAATGGGAGCTGAGGACAATGATGTCCCTGAAGGGGTGACAATGATGGCAGTGAATCTGGTGGTAGTGTAGGTCCTTACTAGCACAGAGAATCGTAATTGTGGTGGTGGCAATGGGTAAGGTAGACATTAGCGGTGATAGCCATGGGACT
>365792 NS=67 contig=overlapped:21
ACATGCTCTTCACCACTGAGCCACGTCTGCATCCCCTGCAGTGGACACTTCTATCAGCACCCCCCCTTGCTTCCCTTCTGGCTTACATCTTTCTTTCTGAATACCGCCGAGTTGAAGTCAGGGCTTTGCACATGCTGGGTGGGCGTTCTGCCACCAAAGGGCAACTCCCATTCTTCCCTTTGCTCTAAAGTGGATTGATGTATAATTCTCCACAAGTAAAACCCACTTGTTTAAAGGAGATTTTTTTTTCCTAGCATATGACT
>365793 NS=68 contig=overlapped:100
GTGTGCCTGGTACCTGTAAAGCCAAGAAATGACTGACGGAGGTCCTAGCACTAGAATTACAGGCAGCTGTGAGCCTCCACATGAATTCCAGGATCTTAGCCTGGGTTTTTAACAGAGGCAGAAAGGGTTCTTAACTGCTGAACCATCTTTCCAGTCCTTGAAACACAGTTTATTTCATATGACTGTAAGTTAATAGGATATAAGAAAACTCATCCTCAAATCATTTCAGAGCACATTTTTTTCACCCTTCTTGACATGATTTTCTACATACG
>365794 NS=55 contig=overlapped:5
AAATGTGACCATCTCATGAGTCTCTGAGCTCCTTGATGTCAAGACCCTCCTTGCTTTTCAGTCACTCCCACAACCTCAACAGCACCCTACCATCTAAAACCAAGGGTACAGGCAACAGATAACTGACTGTCAGAAAAAAGCAAGCTTGCAAAACTTCAGAAATTCATTTTTTTGTGAATAGTGCCTTAAAAGTCTGCTTCAGTCATTTGAAACCACCATCCTACAACTTTTTAGTGTCTAACTTGGTACCTGACATTTTCCATAGTCCCCCACTTGACT
>365795 NS=100 contig=overlapped:45
AGGTGTTCCAGGTTGGGGCAGAGGGACACCACATCAAAGACGGCCTCGTTGGAGATATTGTAACATCCTGAGACTTCCAGGCGCCTCAGTTCTGGACAGCACTGTGCAATGGTATAAAGTCCTCGGTCTGTGAGCCTCCGGCAGCCACTGACAATCACAGTCTCCAGCATGAGGCACACATTGGGGGTGTCCTGGCAAAGCCTGCGGGTCAGCACTTTCAGGGCACGGTCCACATGACT
>365796 NS=51 contig=overlapped:74
CCGTGGGAATCCTCACAGCCTTTAAGGGGTTGATGTGCAGGAGAGGGAGCCACACTTGTTCCCAGGCTGTTGTGACCTGGAGCTAATGTTCTCCCAGAAGACCAGAATTCCATTCCCTGCACCCATTTTGGGTAGCTCACAACCATCTGTAACTCTAGCTCCAGGGGGTCCAATGCCCTCTTCTGGCTGCTGAGGGCACTACACTCGACT
>365797 NS=42 contig=separate
ATATGACTCAGTAGAGCTAGCACAGATGCACTGTCCCACATTGATTTTACCTACATCCATCCATGCAAAGAGGTAAAATGAAATTATATATGTGCTCTTGAGGTAAGTGGGAAACATCAATATATGCAAAATCTCCATGTNNNNNNNNNNCAAGCTAGAGCCCAACAAACTCAAAAAGCTTTTAAAAAATAAAGTATGCATGTAGTACATATTTAAATGGCTTGGAAAGTTTTAGATAGTCATTTTAACTGTTTTACTTGGAGGGCGTGTGTGTGTGTGGCTGTCCACATACGACT
>365798 NS=41 contig=overlapped:59
ATGTGCTGCACACACACATAAATCATAGGTGATCTTAAAACAAGCAAACAACAGAAGGCGAGTAGAGCCTGAGGAATGAATGGCACCTGAGGGTCTCTGGCCTGCACACACACTTGTACAGCAGGCATGCATGCACACCTATTCACAAGAACACACACACTTAAGGAAGCTGAAACAGCCCTGTCCTCAAAAACTTTTTTGAAAGCATCCAAATTACATATGACT
>365799 NS=118 contig=overlapped:19
GAATGGTATATTGTCTTGGTCCCAGTCTGTAGGGAGATTGGAAGCCATGTGATGTGTCACAGGACTGTGAATATGGAGGACAGCGCTAGCCTCTTTAAGATGTTTTCAAACACTGCAGCCATAGATCCTGGTGAATTGTCGGTTTTCAGAGGAAACGGCATTCTTGCTAGAAGAAAAAACTTCTTTGGAAATAAGAATGCTGAAAAGAAAAAGTGAGGCTAAGAATCAGTGACATGAGATAGAAGAAGGATGTCCTCATGCGACT
>365800 NS=45 contig=overlapped:120
AGGTGTTTCCAGCTGACTTAGAAGTATGAGTTATCTCTGGAGCTCTGAGAGGATGGGTGTTCTTTTCAGAAACAGCAAAGACAGAAATGGCTACCCAGCACTGAGTTTGCTCCCTGCCTGACTTTCAAGCCATAGGCTTTAGCAAGTTCCTTTAGCACTCGACT
>365801 NS=94 contig=separate
ATGTGAGACACAGACATACATGTAGTTAACTACATGTATGTAGAGAAGAACAGACGGAATTTTCAACTGTATCTTTAAGGTTTCCAGTTAGACTGGTTATAGACTACTCAGCTATAGCAAGAACATGATAACATCAGAAGNNNNNNNNNNATGTGTTTCAAAGTCACTGTTTTATGCATGTGTGAAAAAGCTATTTTTTTTTATGTTTAGTAGTTATTTGTGATCTACACTTGAACTCTTACAGGCGTGAAAAGCATGAGAGCCATCTGCTTTCAAGATGCTAATCATCAGACT
>365802 NS=27 contig=overlapped:113
CCATGCCTACACTGGTGGCTCTGGTTAAACCCAGTAGAACACAAAGTAAGAAAATATTTTTAGCATATGTTCTGGTTTGTACTGTCAACTTCACACAAACCAGAGTCATCTGGGAAGATAGAAAACCAATCAAGAAGATGCCTCATCAGACTGTCCTGGAAGCATGAGACT
>365803 NS=32 contig=overlapped:59
CCGTGTCTCCCCAGTGTGCTGCTAGAAACCAGAGCCCAGCAGAGAGGACTGAGACAGGATTCTGAGACCACCTACCCCCTGTAAGATCTAGAAACATGCATGACAGCCAAGCAGATATACCACCAGCCGTCCTTGACTGTCCTGAGACCCTAAGAGCAGGGACAAGGTAGTACCATCCAACTAAGTTACCAGTGACCACCAGTGTCCACCAGAAATCATCTGACT
>365804 NS=95 contig=overlapped:79
GCATGTAACTGTGTGACAGTCTCCCATGTGCCCCAACCCCCGCAATTCTGTGTTAAAGTGGTTTGGTACTCAACAAATGGTGTTGGATGGACCCTTTGCCTACATACAAATATCAATCAGCTCCTTAGAGAAAGACTTAGGTAGACTGCACGAAATTCTTTGGTTCAAGAATTAAAATGTCAGTGACAGGAGAGGACACACGACT
>365805 NS=38 contig=overlapped:118
GAGTGTTTAGGGTGGCACAGCTGGTGACTAGCTACCTCAGACCTGGGGTTAAGGGAAATGAAGAAGCCGGAGGTGCAGCTGCCTCTGATTCGGTTGCTTTTTCTTTCAGTAGATAAAATGTCTGGTGTGTGTGAAGTCCTGTGTGATACCTCAGGGACACAAGACT
>365806 NS=57 contig=overlapped:88
ACGTGCCTTCAGTAGGGAACCAATGCTCTTGTCTACGACACGGTAGCTACCTTTCAGAGCCAAGGAAAAGAGAAAATGAAGCAATAATACACTTCATTAAAGATGCTCTCATGATGGGGCTAGAGAGATGGGCTCAGCAGCTAAAAGTGTCGGCTGCTCTTCCAGAAGACCCAGGTGCATTTCCTAGCACCCGACT
>365807 NS=21 contig=overlapped:84
CTATGCAACAAAGATAGACAATGCCTCTGAAAAAAGCTCTGGAAAAAGGTTTTCTAAGCAAACAAACCCAAGAAGCAAGCTGGAGTAGCTATCCTAATATCTGACAAAATAGACTTTCAACCAAAATTAATCAAAAGAGATGAGAAGGGACACTTCATTCTCATTAAAGTAAAAATCCACCATGACGACATCATTAGACT
>365808 NS=57 contig=overlapped:98
TCATGATTGGAGCACAACCATTTTCTGCTGTCTTTGGATCACTGTCTGCAAATGGCTTAGTGGATTTTGTCAATGACCTGGTGACCTGTTAGGGGAGATGTCACATTTACTTTATGGTCCTCTGATGTCTACATGTCAGAGACCATACTAGAGTCTAGGCCTTTTAGCTATAGGACCCACCGGACT
>365809 NS=56 contig=overlapped:92
CGATGACCTTCCCAAGTATGATGCAGGTAAGAATGACTTCTCCCATTCATAGCTGAGGTATCTGTGCCTTAACTAAAAAACGACAAATCACCAATTTCTCACTGAGACAGAACCTATTGAGATTGGAACATACTGAGCTAGAGCCATATCTTATCTCAGCAAAAAGACCCGATTTATTTTGATCATCAGACT
>365810 NS=52 contig=separate
GAATGCATGGACCTCTTTGAGTGAAAGCACCAGTAAACATCGATTCTCTTGCTTCTTTTCTTAATGTTATAGGTCTTTTGCTGAAATACCTAAAAACTTCAAGTAGCTTTTTGGTATATTGCTTAATTTTTACTTTTAATNNNNNNNNNNTTTTTATCTTGCTTGGACTACGTTGGTTAACCTAAAACTTCAAAAATTTTGCTAGGCTGTTTATGTTCATGACTGTATGTGCCCACAAACACACTAGAAAGAGGGGATATAAAAAAATGAACTACTTAGATTTTTCATTTGACT
>365811 NS=61 contig=overlapped:7
ACATGAACACTCACAGGAGCACATGTATACATGCACACATGCACACATGCACACAGACAGCATGTTATTCACAGGTAAAAGGGGGATCCTGACAGTAGTCCCAGCACTAGACTAAGGAAAAACAAAAAAGCTGCTGCCAGCAGACCCAACCCAAAGCACTGGCTCCCAAAAAGTTCTCCAAACAGAACTGGGAAAGATGCTTAAGACATCACTTGGTGTAACAAGTAAATTTTGACTAGGATGGCCTGGGACAATCTAAAAACTATTTCATCAGACT
>365812 NS=51 contig=overlapped:109
ACATGGGGAGGACGAAGAGAGGGAGAGAAAGAGAGACAGAAAGAGAGGCATAGAATTTGAGAGACCCTTGAAACTTCAAGACCCACTGACAATGATTCACTTCCTCAAAAAAACCACAACCACTGGGGACAAAGTATTCAAGCCCAGGAATTATGGCTGCTATTTTCATTCGACT
>365813 NS=7 contig=separate
TGATGATTTTGAGGGATTGTGACTTTTTGCAGGAAACCATGGTAACTCAGGTGCTGGACTTTCTTTTTACAGTATCACAAACCTCAGATTGAAGTCTTGCCTCACTCATTCTGACAGACCACTACACCGTTTTTTTTAAANNNNNNNNNNTTGAATGACTACGAGATGATCTGTTCATCTATATTTGTATAAGTAATTGAATGACTTTCATATTTACTATAAAACAGTAAAATAAGCACAAGGAAATGCAAAGAATGGGATTAATGATAAGTGTGTATGCCACACATAAGAC
>365814 NS=14 contig=overlapped:47
CAATGGCATGTTTTAATTGGTTAGGAGACCATTTGATTAAATTGAGTGTTCCACATAGAATAACCATTTTAAAATATCAGGTCTTTGGGGCTGGCAAGATGGGTCAGAGGTTGAAAGAGTGCATGGCTCTTTCAGAGGACCAGCCCCTGTACCAGGCAGCTCACAACCGCCCACTGCATGCCTCCAGTTCCAGGGGACCCGCTGCCTCAGACTGCCCTGATCACATGCACTCGACT
>365815 NS=25 contig=overlapped:20
AAATGGCCCTGGGCAAAATAAATCTTACATTCTCAGTAGATGCTTACTACAGTTTAGAAACAATGTCATCTAAAATTTTTCTTCATCAAAAACCTTCTTCTAAAAAGAAAAGACGAGTGTGATATTGAAAAAATTCTCAAGGGATGTTTTGAGTAGAGACCCTTGAAGATGAAAGACTGGCCAAATGCAGATGAGAAGAGGAGGATAAGCCATATTTATTTACCTAATTCTCATCAACTGAGAACCACTTCTTTCCATCAGACT
>365816 NS=47 contig=separate
ATATGTTTTGAGAGGCTAGGTGAGAAAAGTAAACCTAGGACATTTTATTGGGGACTTGAGTCAAAACCAAGAGAAACATCTTTACCAGAAAACATTCTTCTCTTTTTATTTTAAAAATTTGCATGTGGTTGTGCTTTTATNNNNNNNNNNGTCACTACTTTTAATTGATCATGTTTGAAAACTGGCTGTTTCTCCTGTGCTCTATTTAGGACCAGGTTGTCCTCTTACACCAGAAAGCTGGGATAGGGGAGGGCATATCTACACATCAAGACAATCAGTGTTTTACACACGACT
>365817 NS=54 contig=overlapped:99
GTGTGACATTGAGTGGGATCCCTCAGATTTGCTTTAGATCTTTAGGAATAAATGAAGGTGACATTTTCACATGGGATCCTCACAAGGCAAGAGAATTTCTCATTGACAACCAATTAAAACTCCATGTTGTTTTGTTTTCTTCTCTGAGACAGGATTCTCTGTATATCCCAGATTGGCATGAGACT
>365818 NS=19 contig=overlapped:57
AAGTGGTGCTGGCCCTGTGAGCAGCTGGGAGTGGGGCCAGGAGAAGGGGCCATGAAGAAGCTTTCTGGTTGTGGTTAGAGCCCGGAGGCTTAGGTGCAGGGTGCAAAGCTGGGGCTGGGGCTTGGGGGAGTAAGAGCCATCAGGCTGCACTTAGCTTTCTTAGAAGTCTTATCTCTCCTCTGATATATGTAGGTTGCAGCTCCCTTTTGCCCAGGGTCACTGGACT
>365819 NS=19 contig=separate
GCATGGTTCAAAGTGAGCCCCCTCTTACTAAGGGTATTTCTTTGATCAAGAGATTGAATTACCTTCATTGGAATTATTGCTGTTTGATGTGTAAAGGAGGAACTTGTTTCCATCAGGTAAAGGACCCAGAGTATGGGGATNNNNNNNNNNTTGTTTGTTTGTTTGTTTTTGTTTTTTAGAGACAGGGCTTCTCTGTATAGCCTTGGCTAGTTCTGGAACACACTTCATAGACCAGGCTGGCCGCCCACTCAGAGATCCACCTCTGCCTCCAGTCTGCTGGGATTACACGCGACT
>365820 NS=44 contig=overlapped:127
CTGTGCTACAGAAAAGCCTCATTTCCCTCCTGGAGTTGATTTCCTTCCATTTCTTTGAGAGTGATGACTACCGACTTTTGTAGAAGTCATTTCCTTCTGGGCAGATTTCTGCAATTCCCCCTCCTCCTGTGAGCAAACATTAGGCAGACATTGGACT
>365821 NS=61 contig=overlapped:120
AAGTGGCAAAGATGTGGACAAAGATGGAGTCTCAAGAGCGGCTGTGAGGAAGTGGCACACTCCACAGAAACAGGTGTTAGTAACCGGAAGAAAGATAGAAATGGGCAAAGTGGCTGATTTCTCCTGAGTCCCTTCTGCTCCACTTCCTGATGTTTCACACGACT
>365822 NS=88 contig=overlapped:30
AGGTGCATAGAAAGGGGAGGCCATTGTTGCACCTCACTTGTAGGATCCCCTCTCTGCTTGGCTGAAGTAAATTCCAAGTGCCTTAAGGAATCATGATTTGTTTCCACAACTCCTTTTTCTCCTTTTCATCTTTTAGGACCCAGCACATAAAAGCAAGCATAGACATAGGAAAGAGTCAGGAAGTGATCACCCACTGCCAGAATAAGGCTTCAAGCACAGTCTCATTATTAGCCCCAAGAGATCACATCCGACT
>365823 NS=15 contig=separate
AAATGGCCATACTGCCAAAAGCAATCTACAGATTCAATGCAATTCCCATCAAAATACCAACTCAATTCTTTACAGACCTTGAAAAAAAGATTCTCAGCTTCATATGGAGAAACAAAAAACCCAGAATCTCCAAAACGATCCNNNNNNNNNNAGATCATCTGGAGGTATCTCCATCCCTGATCTCAAGCTGTACTACAGGGCAACAGTAATAAAAACTGCATGGTATTGGCATAGAAACAGAAAGGAGGATCAATGGAACCGCATAGAAGACCCAGAAATAAACCCACACACGACT
>365824 NS=69 contig=overlapped:95
CAATGGAACATTCACATAGGCTCCAGGGATCCACTTATTTTATGAAGTTGCCAGACAGTTTCCACCAGCACCCAGGCTTAGTACTCACAACTGGAGTATCGCTCTGTTGCAATTGCTACCAAGCTCAAACTCTGCTCTGACATCCGCTAACCTCAGGACTCTGCAATCTATAGACACTTACACAAGACT
>365825 NS=54 contig=overlapped:56
CCATGAAATTTAAGGAAGCTAGTTAATTGGGCATGGCTTTCTTCTTCAGAACTTTTCGTTATTCCAGCATCATGAACACAAATCAGAATGGGTAATGTTCCTAGTTAGGCATGAGTTCAGTTTCTTCATGTTCAGTAACATAGGTAAACGACATCTTCATCAGCAAGACAGCTTTTGTGCCATAAATCATGGAATTAATACATACACAAATTCATACTTCATTGGACT
>365826 NS=109 contig=overlapped:117
TGATGTTATAGTGTAGCCTGTGTAACTCAGGAAATGTCTGTAGTGACACTCTTTCTACTGGGTGGGATCGGGGATATGGGTTCATCCCACACTCCAAGAGGAGTAGCCTCAGCTAGAACTAGAAGCCAGAACCTGAGTCTCAGCTTCAGTGAGGAATACACTCGACT
>365827 NS=45 contig=overlapped:100
CTATGCTAACCTGCCAAATATTAAGGAATGCATAGAGCTCTAATCTGAAATTCAGCTGAAAGAAAATTCTGATTAGGTGTCTTTATTAGAATCCTCTGGATCCTACCTGCTCAGAAATAGGTATCCCTCACTTCCAAAGCACACAAGATTCACAGTATTGCTGTCTTATAGTATCCACTTGACT
>365828 NS=23 contig=overlapped:76
ATATGTAAAATAAATAAATAACTAAAGCTTTTAGTAAAAAGCTCTTGATAGGCCTGGGGAGATGGTCCATTAGTCAAGAGCACTTGTTGCTCCGCAGAGGACCTGGGCTTGGCTTTCAGCGCTTCCATCATGACTCACAGCCATCTGTAACTAGTCCCCAGGAATCCGATGCCCTTTTCCAACCTCTGTAGGTACCAGGCATGTGACT
>365829 NS=24 contig=separate
TGATGATAGTAGCAGGAATTTGGGGGTGGATAAAAAAAAAATGGGCATTGTCCATACTCCTGGGCAGTAATAGCTATTACTTTTCTACACAGTGTAAAGATGCGGGTCCACAGCAATATCCTGTTTGCTTATTTTGAGGGNNNNNNNNNNCTATCTCCTGGAGCTTTGTATAAACACTGATCTTATATTCTGAATCCGGCTGAAGTCCATAGAAGCAATGCCTGTTTACACCTCCTCCCAAGGTAGATTCCTGTGTTTGTGTATCTATATAAACACAAAACAAAACATACGACT
>365830 NS=97 contig=overlapped:35
AAATGGTTACTTCTTGCCAGTTTCTCACGGGTGGTGTGGGCTCCAGGAAGTGCAAACAGCTGTGGTATAATACAGGGAACAGAAACAGAACAGCATGCAGAAGGCCCACAACCTTTGGGGTTATATAAGATGGAAGTTTGCTTTCTTTTCAGACAGCCGTCTCCAGTCCACCAGTCCAGAGAAGGCACACAGCAGCCCAAGGTCACAGGGCTGGGCCATTCCTAGGGCACTGCCTTGCTCATTCGACT
>365831 NS=24 contig=separate
CCATGCACTTGTGCACACACACTTTTTTTTTTAAATACATACACACAGTCTTACTTAGCATAGGGTTGGATAGACACAGCCTTTTCTGTGCAGATCTATCCCCAATTTGTTGTTAATCCTAATACTTACATTGAATATCANNNNNNNNNNCCCACGATGTAATGGTTCACACAATAGGCATTTAGCACAGGACCCAGAGGGGCCTTGCAGACATTTCTGATCTGCTCGGATTGCCAAGTCCACAGCTGGTTGCTGTGATACCCAACGGTTGGGTGGTCTTGGATACATACGACT
>365832 NS=7 contig=separate
GCATGTGGCTTCACTTGCTGGTTCTTTTATGTGACAAACCGGCACTGAGGGCCTCTTCAAGAGTGGAGCTGGGGGACACAGAAAGCTCATCATGCTGTGAGGACCCAGAAAATGCTATGGCAAGGATGACAATAGCAAGANNNNNNNNNNAAACACTCCCTTCTCCTGGGAGGGGGGAGGCTTAGAAGACCCACGGCCTGTCCCCGAGTCTGGGTGAGTAAGGGAAGGACTCGGTAGGTAAAGTGCCTGTCATTCAAGCACAAGGGCGAGAGTTCAGATCCCTGGCACCCGACT
>365833 NS=49 contig=separate
CCATGCTTATTGCTGCATTATTCACGACAGCCATGACACGGAACTGGCCTCGATGCCTGTCAACAAGACAAAATGGGGTTTCCTTCATCCATAGACAAAAACTAAATACATTATTGGTAGGAAAATAAACGAGACTGGAGNNNNNNNNNNCTCAGAAAGACATATATAGAATATAGATTTCACACACACACAGGAAGGGAAGGCAACTGGTGGGGAGAGTTGTGGGAGGCGAAAGATGATAACGGTGAGAAGATAGAGTGAGGAGGGAGTACGCTGCTACGCATGCATCCGACT
>365834 NS=43 contig=overlapped:137
ACATGTTTTTGTATTTATGTAGAACATGACTCAACTGTGTGTGGCAGGTCTTCTGTTCCAGCTGGCTACAGTTTTCCTCAAACTTCCTCATGAGTTATCCAATCTAAGTCACATTTAGTGTGGGCATGGAGGCTGGGACACACGACT
>365835 NS=38 contig=overlapped:125
CCATGTACCCGTGTGACCCTGGACTGTGACCTGTCCTCACCAAGCACCGTCTGTATTTCAGGATGGAGACACGAGCTCTTGGGAGAAGCTGATCCAAGGTGAGCTTGGTGGAGTGGTTCCCACTCTGCCCCTCCCCGCACGCTGGGTCACCACCAGACT
>365836 NS=40 contig=separate
ATATGCATATATATTTCCATAAGTTCTGTGACTCTAGAGAATCCTGATTAATATGGATGGGAAGTCCAAATTCAAAGCACTGGCTAACTTGGGCAGTGTTCTTGTGTTCTCCTTTGTAGGTAGAAGAAGAAGGACAGTTGAGACTCAGNNGCCTCCTAATGTGACTGCCTTCTAAGAGCACCATTTCCTAGTACCTGCAAGGTCCGGATTACGTTTACACATGCTGACTTTGGACAACATAAGCCTTTTGATCACAGCAACATCATTAACAGAATTCGTAAAGCTCATTCGACT
>365837 NS=37 contig=overlapped:93
GCATGTGTGCTTAAAAATCCAAATAAATATCTTACTAAAAATTTTTGATGGGGGGGGCAACTAAAGGTGCTTGCTACCAGTCCTCAGAACCCACATTGTGGGAGGAGAGAACTTATTCCCTCAAGTTGTTCTCTAGCCTCTACACTAGAACCATGGTCTGTCTGTGTGCTCACACATAAACTCACACGACT
>365838 NS=44 contig=overlapped:81
CTGTGTTCCTCAGGGCTCAGCTAATACAGACCGGGATTAGTGTGTCTTCTGAGACTTAGTAAGCTCTACTGCCCAACTCCATTAACTAAATGAATTTCTTTAACGCCACCTTCTTCTGAGCTCCTGGGCTCCTGGCCCCTGACACTACCCGGTAATTGTTTCCAATTAACTGATTGCTTCTGTAATGAAATTAGCATGAGACT
>365839 NS=79 contig=overlapped:99
CTATGTCAAGGGAGGTCACAAAAGAATGCTCAGTTCTGAAAGCATATGGACCAAAGTTCAGATTATGAAAACTCATGAAGAGCCAAGTGCACTTAAGAAAAAAAATCTGTAATTCCAGTGTGTCTATTGTGAGATAGAAGACAGAGTAGAAGCTCACAGTCCAAACAGACTGGCCTACACGTGACT
>365840 NS=40 contig=overlapped:109
GCATGTGTTTGGGGATTACCACTTGGTACTGGGTAACATATGAGGGAGCTTGCTCCTGGAGAAGGTTGGTTCTCTCTTTCTCAGAAGTCTTTAGAATCTACAGTTCTTCATGAAGGACCCATAGTTCTTATCTGGGGCGAAGTCTTGTGAAAATGGTCACCCTATACATTGGACT
>365841 NS=100 contig=overlapped:103
TGGTGAGAGGCAGGCCTGTCACCTTCTCTGCGGGCTCCTTGGGGTATCCTAGCCTGGTTCCAGCAGGCCTGTCCTAAACCCTCTCAGGTACCTTCCACCTGCCCTAGCTTCCTCTACAGGACCTCCCTATATTTTCTCAATTTCTCAGTGCTCTGTTCCCCAACCCCTCAAACATATGACT
>365842 NS=94 contig=separate
CTGTGCGTACAGCTGCATGCTTCCCACCATGCTAATAATAGAATAAATCTCTGAACTGTAAGCCAGCCCCAGTTAAATGTTTTCCTTTATGGTCCTAATATCAGTAGAGTATGCTGCTGCAGTAGAGTAGATGAATATGCNNNNNNNNNNCAAGAGTGAGGGTAAGCAGGCAAAAAAGCAACATTACCTTCTTCCATGTCCTTTTATCTAGGCTGTCAATAGAAGGTGTGACCCATGTTTAGGGTAGGTCTTACTTTGTTAGATATTCTGATCAAGAAAATCCCCCACAGGACT
>365843 NS=73 contig=overlapped:126
ACATGATGGCTCACACCTGTAATCTCAGCATTCTAGTAGCTAAGGCAGGAGGGCTGCTATTGTGGGTTCAGCCTGGGCTACAGACACCATGCAGCCTGAAGTGTCAACAGTGCCAAGACCAGCTAGACAAGGGTAGGAAGCTTGCCTCACATACGACT
>365844 NS=46 contig=overlapped:121
AAGTGCTGAGCTTTGTGATGGCTAGTGTTGTTGGTTTGCAGTACTCAGTGCAATGGTGTTTCTTTTAGAATTGACCTCCTCCATTTTGTAGTGGGAAGATTAGGTGAAATATATGGTGAATCTTTCATCTGTGTTCATTTTTGAAGGACACCCCCATTGGACT
>365845 NS=40 contig=overlapped:67
GAATGGTTGCCTCTGCTCAGGTGAGAAGTAGCGGAGAACTGAGCAGAAGACAGTTTAAACAGAGTTTCTTGCTGGGCGTGGTGTGGGGCTGGTAGAGCCTTCCAGGATGAAGGCTTCCAGGGTGGGGTTTGGTGGGTTTTCAAGTTCTGATCTCGGACTTTGTATTCTGTAGGAAAGGGCTTGGCAGCTGCATCTATAGCATTAGGTTCATTAGACT
>365846 NS=62 contig=overlapped:116
TGATGAAAAAGTATATGAGTTGGAGAGATGGTTCAGCCGTTGACCCTGACTGCTTTTGCAGAGGATTACAGTTCTGTTCCCAGCACCCACACATAGTGGCTCACAGCCACCTGTGACTCCAGCTCCAGGGATCCAGCACCCACATTTACGAGGACATACACTCGACT
>365847 NS=88 contig=overlapped:13
AGGTGCCCCTGGTCCAATGCTCCAGCCTGGAAGGATCCAAACTCAGCAAGACCGAGTGACAGGCAGAGGGACAGGCAAAGCTCCACAGATCTGATCTGGCGGACCTCCACCTGTTGTATTGTGGGTCCCCACTCACGGCCACTGAACCCGGACTAGCTCGCTCCCTGTAAATGGAGAGGTGCCCTCCCCTACTGTCTCATCTCGTAAGAACCCTGTGACATGTCCCTTGTGCCTTTGTTCATTCCAGGCTGACATCTGAGGTCACCGGACT
>365848 NS=47 contig=overlapped:67
GGATGTGGGAAGCCTGAGTGAGAATTGACAGAGTCACTTCCAGCTGCCCCATCTCGCTTTCCAGAAGCTGTTCTTTCTGACACAGGGTGAAGGAAAGGGAGCAGTTGGTCTTGTTTCTCTGACTGACAATGGAGTTTCACATTCTTTCTTTTTAAAGGTTTATTTTGTTCATTCTTGTTGTGTTTGTGTGTCTTCATGAATGTATGTGCATACGACT
>365849 NS=25 contig=overlapped:67
ACATGCAGTAGGGGTTCCTGGGTGGCTCAGCCCTTTGTGAGTCCAGGCTTCTTTTTTGCGGGTCGGAGGGGGGGTCTTGCCTACATTTACCTGTCAGGGAACTCCACAGGCAGCCAAATGGGTGGTTTTCGTCAGCTGCAGCGGCGCCCAGCATTCCTACCTGTCAGCGGAGGTTTGAGTCCAGTGACTCATCCAGTTCAATCCCCTGCATTCGACT
>365850 NS=101 contig=overlapped:44
CGATGAGGTGGGGAAGCGCCGGCAGGAGGCCCGGGGGGCCCTGCAGAATCGACTGAAGGTGTTCCTGTCCCTCATGGAGGGCGGCTGGTTTGATAACCTTCTCTTGGACATAGACAAAGCCGATGCCATTGTCAAGATGCTGGATGCAGGTGTGGCCTTGAGGGCCGGGGTCTTGGCGGGAACTAGCCAGCCTGCTTTGGTTGTGACCTCTGTGTTGTCGTTGGTAGCTGTCATTAGACT
>365851 NS=65 contig=overlapped:97
GGATGCCTGTCCCCTGAACCCATTTCTACTATTTGATTTAAAAAAAAAAATCTTAGTGCTCATGAACAGGTAGGTTTGGGCAAGCTGGAGCTGACTCTAGACTAGTAGATGGTCCACAGAGGTCCCGAGCTAGTCACTGTGTCACTGTTTGTGACAGAAAAAGGCCCAGACATCTGTCCACTGGACT
>365852 NS=112 contig=overlapped:118
GTGTGTGCGGGTGCCTGTGTGCTGAGTGCAGGAGGACACTGGTGTCCGGCTCCATCACCCCCACCTTATCCCTTGAGGCAGGGTCTCTCACTGAACCTGCATCTGGGCTGGTGGCAGGAAGCACCCACAATCTCTACCCCTGAGCAGGTGGTGAGGTCATGGGACT
>365853 NS=26 contig=overlapped:95
CTGTGCAGGCCAGAGGACAGCTGGCAGGAGTTTGTTCCCTTTCCACCATGTAGGCCTCAGAGATCACACTCTCAGGCTTGGTGGCAAGTGCCCTTACCAGTTCAGCCATCTCCCTCACCCTATGTTTTATATTTTAAGAGCAAGAAACACAGCCACTATAAACCAGGACCAGCTCAAAACCACTAGACT
>365854 NS=36 contig=overlapped:50
GGGTGGGGAGCATGGTGGCACACCTGGTGCTGGAGCAGTAGCTAAGAGCTACGTCCTGATCCACAGGCCAACAGGGGTGAGGGGGCGGGGGACAGAGAGACAGAGACTGGGCCTGGCATGGGCTTCTGACACCTAAAAGCCCACTTCTTCGACACTTCCTCCAACAAAGCCACACCTCCTAATCCTTAACCAGATTTAGCTGGATATTTTAAAATTAGATCATTTCACTGGACT
>365855 NS=41 contig=overlapped:114
ACATGCTGAGGAGTTTAGAGGAAAAGACATACCTGAAAAATTAATTTTCTCCAAGGAGACCTCACTGGGGACACAAACCCCTCTTAATGGTAGGCGCCACGTCCAGCAGGAGATGGCCAATGCAAAACAAACTCATCAGCATCTTTGGAGGTTCTTTGCCTCATAAGACT
>365856 NS=69 contig=overlapped:73
TAATGAATGCATAGACTCAATCCGCTTTCTCTTTTTCCTCCTTTCGTGTGTGTGTCTGGAGAACCAAGGCTGATGTCAACTATCTTCCACCCCATTCATTTTGAGACATTGTGGCTTCTCAATGGTCACCAGCATTGCTAATCTCAGCACCCCCTTCTCATTCAAAGGCTGAAATTACAAGTGAGCCGCCACGTCCTCCTGTCATTTGACT
>365857 NS=115 contig=separate
CAATGGAAGAGCAGCAAGTGCTCTTAACCACTGGTTCTCCAGGCCCTGTGCTAAGTGTTTTAAGCTCACCGTCTCATGTGGAATTCTGTGAATTAGGTCTTAGTGTCCCTACTCTGTGAATGTAAAAACTGAGGAATGAGNNNNNNNNNNCAGTGTTGAAATTTGGGCTTCATGTCTGCATTGTCCTGCCTTTGAACATTTACTCTCTTAAGGGTCACAAACAGCCTCAGTTGCTTGGAAACCCACTGAGTACTGGGTTTGCAGGTCGCGGAGAAAGTTACCCACCACCTGACT
>365858 NS=45 contig=overlapped:65
ACATGCATACACACACACACTCTACAGCAATTTTGTACAAAGAGGTTTTCATGTCTGCAGGGACTTCTGAAGCAAAATTGGTGTCTCCTTTAGTGTTACAAATGAAACAGAGAACATATTCCCTGTTGGTGAGGAAAGCTGATAGGGGTGGGACCTTAGGAGTAAATGAGCCCAGCTTCAAAATCCCAGGGTCATGACCAAGCATGGTGGCACAGGACT
>365859 NS=86 contig=overlapped:98
TGATGGACGATGTCCCCTAACTATGAGCCAAAGCTCTTCTTCCTTAAGGGACCTGCGCAGATCAGACAAGGATCTCCCACTGAGCTAGCTCCCTAGCCCGAAGGTGCTTCTTCTCAGGTGTTTGGCCACATTAACAAGAAAGTGACCAGTACAGGAAACTGGTGCTGAGAAGCCGGTCACCAGACT
>365860 NS=101 contig=separate
CCATGTGGTCGTACAAGTTACATGTTTAAGTAATTAAAACAACACAATGAAACCTGAAAATCTAAGAAAGATACCTCCACGAGTTGATTAGATGCGCTTTCCAGACTGAGGGGGACATTCCGTTTATAACTCCCGCTTGTNNNNNNNNNNTGCTGTGTGTCTCCTTGCCTTAATGGTGACTTCTAGTTCGGAACACTGCAAACTGTTTCTCCACCCCTAAATAAAAGCAAATGATACCCACTCTACATCCACCACAAATTTTACTAGAAACCACTTCAAAGATTGCATTAGACT
>365861 NS=45 contig=overlapped:37
TTATGTTGAAAACCTCTAGTTTTAAATCTTACTCACACCTCCTGACCTTCATTCAGACCACACAGCCACCTGTCCATGTGACACCTTTGTTGGTGTTTCTAACGAGTATCTCAGAGCCAACAGATCTAGAGCTCTCCTTCTCGAGCACCCTGCAAACAGTCTGAGCTGTGACACCCTGAAAGCCCTGTGTCTCCCCTCCATCTCTCTGCCCTCACAACTGAATGACAGCAAATCCTACCACCTGACT
>365862 NS=50 contig=overlapped:68
CAGTGAATCTCCAGATCTGACATAAAAACCAGACACCTAGCATTGTGTTCCCTGTGTTCCCATGGGGAGATGAGAGGCTGAGGCAAAGAGACCCCCAGACACTTGCAGGCCATTAGCTTTCCTGTTGGACATTCGCTCAAACAAGACAGAGGAGGAAGAACAAAGCCCGAGACTGTCTTCTGACCTTTGTACGTGTGCCACGGCATGCACACGACT
>365863 NS=12 contig=overlapped:51
AGGTGATGAAAAATGTTTTGGAACTAGATAAAGGTGGTATTAAACCATGTGCCAAATAGCATTGATTTGTACGTTGGAGATGGTTAATTTTATGCAATGTCAACTTTAACCGCTGTAGAAGTAAACAGGGCTGCTAACACTTCCTCTACACGATGCTTGTGTCTGCGTCCCAACATATGCTATCTTCTTTTCCCTGCAGTCTCTCCTATTATTGTCACAAATGTCATTTGACT
>365864 NS=55 contig=overlapped:52
AAGTGGACGTGCTGGACATTAATGACAATTCCCCTCAGTTCTCAAGACCCGTCATTCCCATTGAGATATCGGAGAGCGCCGCAGTGGGGACTCGCATCCCGCTGGACAGTGCGTTCGATCCAGATGTCGGTGAAAATTCCCTCCACACCTACTCGCTCTCTGCTAATGATTATTTCAGTATCGAAGTGCGGACCCGGACAGACGGGGCCAAGTATGCTGAACTCATAGGACT
>365865 NS=44 contig=overlapped:118
CTATGAACACATACATACACCGCACACATACACCTAGGGGCTAAACTAGCAAAAGACCTAGAGACATACACATCTGCTCTAAAGGAAACAGATGACTCCTCAGAGAAGGGTAAATTACCAGGCAACTTACAACTGATGAGAAAAGAAAACATCTATCCATTAGACT
>365866 NS=88 contig=overlapped:40
TGATGTCGGAGGGTGGTTCTGAACTTGTGAACTCCAGCAATCCTCTTCCCTTAGCCTCCTGAGTAACCGGCACTACAGGCACAGAGAAGGGAGTCGGGGGGCCTGAGATGGAATGGTCTTGGCATATGAGGGCAGGAACATGGCCTGTCCTTCCCTACCGCGCCATCAGCACCAGCACGGAGATTATCACATAACTGGCCGTAAGTGAATATAGATGACAAGGTTGAGGGGCAAACACAAGACT
>365867 NS=111 contig=separate
TCATGTAGGTTTTTGTTGGCAAATATTTATATGAGCAGAATTTTGACAAATTGTATTGGTATGCATAAGTCTAAGATACCAAGAGAATACTGGTTTGAAATTGTGGTGCCAGACACCTTTAATCCCAGCACCTGGAAGGTNNNNNNNNNNCAGGCTATCTCTGAGTGGTCTACAGAGTGATTTCCAGGACAGCCAGAGCTTCACAAAGACCTTGTCTCAGAAAAAGTGAGAGACGGATTCTTCTAACAATCCAAGGTTTATTTTCAAGTTTAATGCATAAGTCCTCATATGACT
>365868 NS=71 contig=overlapped:132
ATGTGCTGAAGCAGAAGTGTGGCCTGCAGCAAGAAGAGATGCTAGGCAGGTGCCACTCAGGGTCCCTGGAGACTGTGGAGTGTAAGCTCTGGGGCTGCCCTGTCTCAGGGAGACTTCTGGTTCCCAGGAGGTGCCTTGATATCCATATGACT
>365869 NS=16 contig=overlapped:64
ATGTGGAGAAATCTGAGGATTAAAGCTTGTCTCTTACCAAGTTGTCTAGGCTCATTGTTACTTTCTTCATACTGCAAATCTGTCTCTGACCATTTGCTGATATCCACTGTGTGGGGTCTGCTGGGATAAGGTAATAATCAACATTATGCAAACACATGAATTCAGATCAACAAGACAGCTCTGCTTTCTGAGCACATACTATTCCCGGTAACACCAGACT
>365870 NS=63 contig=overlapped:67
AGATGGGCTGGGGGTAGGGAGCAGCATAGACCCCTTCCTTCCTCCCAGTGTGACCCACTGACTCTGTCTCCAACACTCTGTGTGTGTTGGAACATTGTGCTCATCTTGGTCCAGGTGCTTTGGATGCTGTTTCCCCGGAGGAGAATCGTTTTCTGCCTGCACAGTAGGAATGGGAGCCCCTCCCCAGGCACCTCTGGTGTCCGTCTCACACAAGACT
>365871 NS=34 contig=overlapped:71
CTGTGATTGGATTTATATCCTGTAAACATAAATTGGCAATTCTTTCTCAACACCAGCAAGGATTGTCTGATGTGTCTTAATGGCTCTACTTTGTGGGGTGTGTAGAGGCTGGCCCAGGTGTGGTGAGAGTGACCCGCATAAATCAAGTGCTAGCTCTTCTCCCACCAGAGGGTGTGTGCTCTGGTAAATGCATGTGTGTATGCACATTTGACT
>365872 NS=16 contig=overlapped:55
CTGTGCCCACAAACAAAGAAGAGTCGTACTTTGGACTCGTAGGACTCCTCTGCCAGCTCCGCGTAGCCCTCCCGGATGAGGACATCTCTGACGTTGATGGCATCCTGGGCACCCGAGTACCGGTACACGTCCACATGCAGGACACTGTGCACCACAGAGAACACCTTCACCAGGAGAGGGCAGCCACTGACCAGGGAGGCGAACCGCCCGTTCGCCCCCCCACTCGACT
>365873 NS=74 contig=separate
TGATGGGGTGGAGACGAGATAGCACTGACTCATGCAGGATGGGGACAGACCCTGAAAACACAACTTTAAACAAAACAAAACAAAACAAAACAAAAAAACTCTAGACACAAAATATCACAGGCTCTTTATGAGTCTATGTANNNNNNNNNNGAGTAGGGTATCCTCTAGAAAGCAGAATACTGAGGTCCGAAGGAACAGGGTGATAGGTGTGAGTTTTTAAAACTATTTTTTACGACTTATTTTTAATGACGTTTATGTGGGCATGTTTCTGTCGGTGGGGATGTGCATGAGACT
>365874 NS=26 contig=overlapped:105
GAATGTATATATTTGTATGTATGTGAGCTTGGAGGCAAGGGGAGAGTAGACACAAGAAAAAAGTGAGAGAGAAGAAACAGAAACAGAGATCGAGACTACATATATGATTGATAAGATTTCTGGGACTACCAGTTAGACACTTGAGTAAGACCTTGCTTGCGGACTTTTCCCATAAGACT
>365875 NS=124 contig=overlapped:88
GTGTGTGTGAACAGTGAGCAGGTCAGCCTGGGGTAGCCCCTTCAGGGTCAATTCCAGCTGCCCTGTGACTATGGAAGGCTGTGCCATGCTTTGCAAGGTGTTTAGCAGGCCTTTGCCCCACACCTGCCAGATGCCAGTAGCCACTGCTGTAACAAAATCTCTTTGTTATACAAAAAGATGTTGCCAACACACGACT
>365876 NS=36 contig=overlapped:123
ATATGAACTTTCTTACAGCCATGCAGCCAGCATACCAGAATGAGGCCCTGCTCGGTGCCAGGCATCAGGGATTCAGGAGTCCAGACCCAGCACAGACCCTCAGAGGGTGCTCTTGGCATCCTCGGAGCCCCTTACTCTTCTGTGTAGTGGCCCACTCGACT
>365877 NS=76 contig=overlapped:114
CAATGTCTTACTCATCTATGTAACTCTGAGGACTTATTCAGAATGAGAGGGAGAGTAGCTGGCCAATAAACGTTGACTAGATAGCTTGCTTACTTAAAACTGTATTACATCAAACTCTAGAACAATTTTAAGGGGTTTTCAGAGGCTTGGAAACTCTGCCTTCATTTGACT
>365878 NS=114 contig=separate
GTGTGTGGTGCAATGAGAACTTACCTTCATCCTCTGAGAGGCAACCAAGGCCAACAGCGATATTGTTGATGCTGTCTTGTCAGTTGTACTGGCTAGTTTTTATATCAACTTGACACAAACTAGAGTCATTTTGAAAGAGGAAACTTCAAGTGGGATCCAAGATGGTGGCGATAAGCGCGCATCATTTTTGAGAGGCAGAGGATCTGAAACTCCGAAATCGGTGAGTGGAGGGGCAACCGAAGCCAGAATTTAGATGTTTTTTGGCTTTCTGAAAGAGAGGGGACACCACAGGACT
>365879 NS=46 contig=overlapped:44
CTATGCCCTGCTCAGCTACAATTATCTTGAGATGAAGGAACCTCAGTTGAGAAAAACTCCCCAGGCAAGCCTGCAGAGCATTTTCCTAATTAGGTATTGATGTTGGAAGGTACATTGTTGGGAACTAAGCCCTGGGACCCTACCTAAGAGCCTGGCCTGCAAATAAGCACCGGAGGTCAGCAGGCCATGGTTTCTTACGACCCATTGTTCCCGAAACTGTTTGCTTTGGGACACATGACT
>365880 NS=60 contig=overlapped:20
AGGTGGGCCTGGCCCCACAGTTACTTGGCCATGATAACATGGCAGGAGGCACTGGTGAATGGGATGAGAAACTGACTGATGGGGCCCAGGAAGAGTCCCAGGAGAGGCAGTGGGGAGCTGACGGGCAGGGGGCAGGGCAGTGGAGGCCTTAGGGTGTGGAGGGCTGGTGGGCGGAGTCTTGGGAGCACCTGGGAGTTGAAGTTCAGGGGGTCAGGGAGCTCTGTGTCTTCCTCTATGCCTGAGCCTCCTCCCCCCACTCGACT
>365881 NS=67 contig=overlapped:89
CTATGAAACAGTTTGGTAAAAATGAATAACTGTTGTTGAGTAGTCAATGTCTCTAAAGGAAATCTAGTGTAATTTACAGTTTCCGTTCATTCCCGCAGACTCTCACCACTCCAGACCTGATTCAGGAGGCCACCACAGGAAACCCAAGGCTTTGTTCTTTTCCAGCGAATTCTCACTTCTTGATGACATACGACT
>365882 NS=63 contig=separate
AGGTGGCAGGGAATGGCTGTTTAGGGGGCTAATTCATAGCCAAGGAGAAATTGAAATTTTGGCCCTGCATCTGAATATTCCACCACTCTATAATCATTGGCATTTGAGTCAGTTCATCAGCTTCGTAAAAGGTTCAGTCTNNNNNNNNNNCATTCACAGTCCTCGATAGCCAATGTTTTATTCTCTTAAATGTTTGTATATTTTATTTCTCTTCCTTTCCCTATTTTTTAAAAAATGGGTGTAACTAGAAAATGTATCCTGAGTGAGATAACCCAAACCCAGAAACATAAGACT
>365883 NS=39 contig=separate
TGATGATAATGGACTAACCTCTGAAACTGTAAGCAAACACACAGTTAAATACTTTTTATAAGAACTGTCTTAGTCATAGTCTCCTCACAAAAGCAAAACAGTGACTAAGACACATATGATAGCTTAAACCCCAGGCTCTTNNNNNNNNNNAACAGAAGTCAATTCAAAAATCAAATGTAATGGATATGAGAGGTTTCTGGCAGTGTTACTGTGCAGCTTCACTGCAATCTTGGTTCTGAACATACAACATGCATACTTTGCACTGGGCATGTCCTCACACCATACCATGCGACT
>365884 NS=100 contig=separate
AAATGAAAGCAACAGAGAAAATCAATGCACACGAGTTGGTTTTTAACAGATCAATAATATTGACAAACCTCGAGGAGCACTAAAAAGAGAAAGGAGAAGAGGCAGATGACATGCATAAGAGAGGAATAGGCAATAACCACNNNNNNNNNNACACACTTGAACTCAGCAACTTAAATGAAGCACACTGACTTCCTGGAAGCACAAAAACTACCGCACTGTATCTAAAATTAAACAGAGATTGAAGTCTGCTGAAACTGCCAAGGCATTTGAAGCTGTTATTGTGGACATAAGACT
>365885 NS=50 contig=overlapped:51
CAATGAGATAACTTTAAGGTTGGGGTCACCACAACATCAGGAGCTGTATTAAAGGGAGGCAGCATAGGAGGGCTGAGGACCACTAGAGACTCAGCCATGAGTCTTCCTTCTCTTCCAGGAGAGCTGAGTTTAGTTCCCAGGACCCACACTCGGTGGCTCACCATTCTTACGCCCAGCTCTGTAGGCTGTTTCCCTCTTCTGGCCTGTGACTGTGACTGTACCTACACACGACT
>365886 NS=73 contig=separate
TGGTGTGGGAGTGCCCTGCTGAAGCTCAGGTTGGGATTTAACTGCCAGTCTAATGACAGTGAGAGGTAGCAGGGTCACCGAGAGGTGCTGCATCATGGGAAGTCTGCCCCTTGAAGGGATTAATGGAGTTATCACAGGAGGAGGTTATTACCTCCTTCTTCCCCCTTCCCTCCTCTTCTACTCGCTTGCCCACCTGCCCTTAAGTTTTCCTCTGCCAAGAGTGGCTCACAACCATCTTTAACTTCATTTCCAGGGGATCCAACACCCTCTTCTGGAGGGCACTACCATTCGACT
>365887 NS=39 contig=overlapped:88
CTATGTCTGGGCTGGAGAAAGGCGGAGATCTGAATAATAATTCACCTAGTAGCCTTGGGCATTTTTTCAGTGTCTCCATGTAGCAGCCTTACAAACCTATCTCTAATAGATGTACCGCTAATTAATTAGGCATTAATTCTAATGTTCTTTGAAGATTTGAATGAGCGCTGTGTGGCCATCATTTCAGCACTTGACT
>365888 NS=57 contig=overlapped:77
CCATGTCTCTACTGTTTTTTCTAAACAGCGGTTACCCTGAAAGCATCCTTGGCTGTTCTGATTAATCCTGGCTTTGAAGCATCTCTTCCATTTGCCTAATCTCTTGTTGTTATATGAGCTTGCGTTGGGGAACCAATAATTCCTTTTATGAAGCAAATATTCATGTCCTCCTGAAATTTCTACTGAAATTGTAGTTTCCATTGGACT
>365889 NS=65 contig=overlapped:89
CTGTGTATCATTTGTGGAAAGACTTCAGGAGCAAGATTTGTAACTACTTTCTGATCTCAGTCTGTCAGTTCACATCAAAAGTGGCTGTATTGTCCTCTACTGTGGCCTGGTAAGGCTGCTCCCCGCCCCAGAGGGAGGTGATCAAAGAGCAGGCCAATCAGATTATGTCAGAGGCAGTCCCTCTTCACATTAGACT
>365890 NS=58 contig=overlapped:91
TGATGGGAGAGGAACCGCCTATCACCTGGTTATTACCCAGGCTTAAACATCAAACAGGGAATGTCCTGGTTTGCCTTGGAAGAGGCCCAGCCAGGGAGTTTTCCGCAGTGGTTTATATCTACAGCATTTGGAAGAATTTGAGCTTAAGAAGTGTGCGGATGGAAAGTGAAGGCTGGGGGTTGTGCACTAGACT
>365891 NS=70 contig=overlapped:63
GCGTGTACTGAACTCTGGGGTGCAGCATCAGGTCAGGTGAAAGGCTTCTCCTGAAGGCTCTCTTCTTACCTACTTCCGATCATGATTATTAGTAAAGTGGGGGTGATGGTAACACGAAGACACGGGCAGGGCCAGAAGCTGTGGCAGTGGTGGCAGCAGCAGCAGCAGTACTAGGGCGGCTGAAGAGTTCTTGAGAACGGCCAGGACAGAAACATGGGACT
>365892 NS=93 contig=overlapped:85
CTGTGACAATTATTTCTTGACTGAGATCCAGGGGTCCTGCATGAAGTAATAGAGTAAGGACAAAGGAGACTCAGCTAGTCAGAGGCAGCCCTAGAGAGGCTTAAATCTGAGCTAGCCATTGAAGAAAATGAAGCCTGGAAAACCACCCCAGCAAGGAGATAGCTCCACAGTCAGATTTCATTTCAGGATTCATTTGACT
>365893 NS=82 contig=overlapped:68
CCGTGACTGCTGTAGTGAGAACATAAGGCCCAGCCCAGCTCAGCAACAGACTGACCCTGTTCCCCTGGAGCTGGGGGCTGATTGGCCATGAATGGGATTCCTGTATCTGCGATTCCGTAATGTACTGGGACTGTGCAATCAGCTAGAACAATAATACATAGAACTGCACCTGTCACAAGTAGAGAGCCTTGTAGAAGTTCTGTATTTCATTTGACT
>365894 NS=89 contig=overlapped:11
AAATGTTTTGAAAAGGCTCAGGTTACTTTCGGGGGCGGGGGGCAGGGAGGACGGTGGGGGAGAGGTCGAAGACCTGGGGTCCCAGTTAGCCCTGCCTTTGCTCGGTTTCACCGGGAGGCAGACACCACCCACACCGTGGGCCTATCCCGGGTGTTCTCCTTCTGAGAGTCCACCCACAGAAGGATCTCACAGGATGGGGCTTCCAGAGAGCAGTCAGAGCAGCACGTGCCTGGAGGGGGAGGTGAAGCAGTCGGGGTCATTTGTCACCTGACT
>365895 NS=95 contig=overlapped:107
ACATGCATCATGAAGCTAGAAAACCAGGAACGTTGCAGAGACGGAGGTGTGTGTCCTTAGCGTCTCCTCTTCAGCCATTCCCTGAATGTTCATGAAGTTAACTTCCACAAACCAAGATATGACTGCATTAAATAGTACGACTAGCGAAGATGCAAGACTTAAGTCTAACATGAGACT
>365896 NS=43 contig=overlapped:69
CTGTGACTGAAATTTAGTGTGCTCCTCAAATGATAAGTGTAGCAACAAAGACACCAGTGAGATATGCCACTAGGAGAACTGAGACACAGCTGCAGCAGAAAGCTTCAAGAGCTGTATGTGCATGGCTGCAGAGATGCTCAACGGTTAAGCACATGTGATGCTCTTACATAGGACCTGGATTCAATTCCAGCACCCGCACAACGGCTCACAAGACT
>365897 NS=97 contig=overlapped:116
CAGTGATGTGTCCCTTCCTCAGACTTCAAAGTTAAACAGGTTCAGAAATCATCAAAGTTCCGATGGCTTTTTAAACCATGGAGCAGGGCCTGAGAGTCGAGAGAGTGAAAGTGAGCCTGCTGGCTCTGGCGAAATGGAGGAGGAGGAGATGGACAGCATCACTGGACT
>365898 NS=15 contig=overlapped:65
ATGTGTGATTGCCCACTTCTTGGGCAGATCAGGGCTAGGATTTCCCCATGGGACCAAACAATTCATATGAGCCTGAGCCTTTCAACAGCAAGATAACTTTATGATTCTTTCTCAGTGTCCGTCTCTGAGTCCCTTGTCATGCAGGAGGCTGACATAAACTTTGTGCTGGAGTACTTCCCACCACATATATAAACCTATAATGTCAGAAGCCACCTGACT
>365899 NS=15 contig=overlapped:88
ACATGAAAAGAAGTAAGAAGCCTAGCACAGTTTCCCCTACCCACCATGCCTCAGCACTCCTGATTTCCCCTCAGTCCCTTCAACAGAGGGCCACAGAGGACAACTTCAACTGGATACTAACCCTGTGTTTTAGACCACTGACATTTTTTTTCTATCTTGATCTCTGATTGGCATATATCCCTTATCCCATAAGACT
>365900 NS=91 contig=overlapped:119
TGATGGCAGTGGTGGTAGATGACACTCAAAACTTTCTTAGTCCCGTTGTCTACTAGGAAAAACATGGTGACAGTATTCATGGGGTAAGGCTAGGGATTCCATGGGAAAACACAAGAAGAAGGTTCTGGATAGTTACTGGAAACAGGATGACAGGCCCATCAGACT
>365901 NS=125 contig=separate
CCATGCCCTGACAGTGCACTCTGAGATTACTGAACCATAGTCCTGTCCCCACAGAAGCAGACTTTCCTACCTGGACACTGCTGCCCACAGTCCATAGCCAGGTTAGTAGCCAGTGGGAACCAGGAGGTTGGGCCCCTTCACNNNNNNNNNNACACAGTCTGCCGTCCCCTTCAGCTGTGCTCCTGCTCACCCATGACCCACCATTTCCCTTTTAGAGTCTCTCTCGCTTTTCTGTTGAAGTTCAGAATCTGCTTAGAGACTTCCAACCAGCCACAGTCACCTACACCATCCGACT
>365902 NS=45 contig=overlapped:73
ACATGCATTGGCACATGCCTGTAATCCCTGCATTTAAGAGGTCATGATAGGAAAGCTGAGAGTTCAAGGCCAACCTGGACCATACAGTTTGTCTCTAAACAAACAACAGTAAAAGAGAAAAGATGGAAGCAGACAGGTTTAGAGGTAAATGATGACAACTACCCTTTATAGACACACATACTTGTATGTATACACATAAACACATGTGACT
>365903 NS=58 contig=overlapped:91
ATGTGAAACTCCAAGAATAGCAGCATGTACCTCTAATCCTAGTGCTGACCATGCAGAGACAGGAGCATCACTGGACCTTGCTAGTCAGTTACCAAATCAACCTGCTCCAGATTCAGTGAAAGACCCTGTCAAAAAAGTAGAGAGCAACTGAGGAAGATACCTCTACTTCTGGCTTCAAGGGATGCACAAGACT
>365904 NS=69 contig=overlapped:52
ACATGGGCTTGCAAAAGGATGGTCAGAGAGAGGACTGAAACAGACTCATCAGAGGTGGCATTTTCAGGCCGTGTCCAATCTAAACAAGGCACTGTACACGGCTCAGATCCAGACCCCGCTAGCCAGTGAACTACAAAATCTCCCAGTGCTACTGCCCTGGGGATGAGGTCATTATCAATGGACCATCTGAGGACACTCTTCCCAGCAAGTGTTGAGAAAGCATCACTGGACT
>365905 NS=41 contig=overlapped:45
AGATGCCTACTTCCTGCGGTTGCTGTGGCAGCAGGGGAATGAAGCACGCAAAGTCCCCGGCTGGCAAAACCCACCAGAGAACCCCCTGAAAAGCCAGCTGCCCTGGGCAACCCAGCTCTGGGTAGAGACCAGGTCTTGCATGTCAGCAGCCTGGGCGGAGGAAAGGCAAGTTCAATTCGGAAGCAAACTCAGCAAGCTGCATTGGGTTTCCCACCTCCTAGCTTCCCTTGCACCAGACT
>365906 NS=20 contig=overlapped:36
CAGTGCTACGTTTGCTTTTTACTGATTGGCTCTTCCAACAGGCAGTGATTCACAAAGGTACAATAAAATATTGCCATCTGCTGAGTTGTTTAGAAAGTAAATAGTATGCTTCTTCATAGAGCATAGCACACTGGGAGTGTTGATAGTGCATGGAAGCAGATGGAAAATGCAAAATACAGGCATAACATATGTATTTTTAGTATGGGAAATGCAAAGGTGAAACTAACCCAGCTCCCATTCACAGGACT
>365907 NS=17 contig=overlapped:109
ATATGTTTCTCACAAGAAGTCAAATTATTAAACTCATGAACATCTTTTTCATTGTAGGCGGCTGTGAATGCCACCAACAGAATAAGGAACACATGAAAATTATGGCTTTAATTTCAACTCTTAAAGTATCACCCATTCTGTGAAGAGCCAATTCTGTGCATAAAATCACTAGACT
>365908 NS=100 contig=overlapped:84
GGATGGACACTGGCTTGATGAGACCCAGAAGGCTTTTCTCATCCTGCCGTCCTTAAGCCAATTCTTCAAGGTTTGCCAGGATTCACTGCTTCCACTTAGGCCTTCTGACACCTATTTCGTATCTGATACAAGCATGGTTTATCATTGAGATAGATTACCCTCATTCGTGGGACAATTACAGCCATTCAAAGCACCAGACT
>365909 NS=75 contig=overlapped:54
GCGTGAAGACCAGAGTTGGGGTCCCCAACACCCACACAATGTCAGGTGGTTGTGGTGAGCTACCTAGGAAGACAGAGGCAGGAGACACCCAGAGTGGGCTGGCTAGCAAGACTAACCAGCTAAGCTCTGGGTTTGACTGAGGGACCCTGTCTTCTTGAATAAGGTGGGAATGTGACCTGTGGTGCTTCCTGGCATCAACCGTGGGCTTCTACATGCAGAGACACCCGACT
>365910 NS=33 contig=overlapped:35
ACATGGGTTGAAACAAGTAATTTAGGGAGCTGGAGAGATGGCTCAGTGGTTAAGAGCACTGGCTGTTCTTTCAAAGGACCCAAGTTAAATTCCTGGTGCAGCTCACAACTGTCTATAATTCCAGTTGCAGGGGACCTGACACCGTCAGACAGACACACATGAAGGCAGAACACCACTGTACATATTAAAGAAAACAAAACAGAAACAGTGTATTCACTCCTGGGGAGTTTACTTTAGAAGCACAGGACT
>365911 NS=69 contig=separate
CCATGGCAGCTCTTAAAGGAAAGCATTTACTTGGGGCTGGCTCATAGTCTCAGAGGTTTAGTCGGCTATCATCATGACGGGAAGATGGCGGCCTGCAGGCAGATGTGGTGCTGGAGAAGGAGCTGAGAGTTCTACATCTGNNNNNNNNNNAAGAGAGAGGGATGGGGTGGGGGGCACAGGGCCTGGCGTGGGCTCCTAAGACCGCAGAGCCCACCGCCAGTGACACGCTTCTTCCAACAGGGCCAACGTCCTAGTCTGTCTCTAGTGGCACCGTTACCAAGCATTCGACT
>365912 NS=27 contig=overlapped:140
CAGTGGGAGTGTGTGGCGAAGGCCGCTCGCACCATAGCAGGGCAGGATGCCCAGGAGGCCAGAACCGGTGACCAAACTATGATCACCACAGTCCTGTGCCTCCTGGCCTATTGCTGCAGCCTCTGGCACGTGGCCATATGACT
>365913 NS=67 contig=separate
ATGTGCACACCTCCACGTACACACAGTTAAGAACAACAAAAGTAAATCTTTTTAAACAATGTTGAGGGCTTATAAGGATCCTAGGCGTTATATAGTAGCGGGCTGGAGGAAGAGCCAGAACAGGGGTCCAGGCATCCATAAAGCCATGGCTAGAAGGTGCCATTGGCTTCCCTCAAGACTGAGCTTACTATAGTCACTGCCATTAGTTCCAGACTTCTTAATGCTTTGGCCAACACCTTATATTTAAAACTCAGGGCCTGGTATGTCGACTGCTTAAGCCTAGATCACATGACT
>365914 NS=80 contig=overlapped:75
GTGTGAATCGGGGCTGTGAGAAGTGGGGTGCGGTGCCACACTTCCAGCTGGGGAGGAGGAGTCTGGAAGACGGCTCAGGCTCACCCACCTGCCGGCCTAGTCTAGGTGCCAAACTGCCGGCCAGTGAGGAAATGTGGAGAACAATAAGTTAAAAACAAAACAAACAAACAAAAACAAAAACAAAAAACCCTGATGCCAACCACTGGACT
>365915 NS=50 contig=overlapped:117
CTGTGACATTGCTTACAAGTAAGTGAGCCATTCTCACGCTATCTTCTTCAGGATGAGTACAGAATCATTGTCCTTGATAATCTCGAGAGGACTTAGGGAAAGGTTGGCTTATATCATGGGCAAAGTAGATGAAGAACAATTGCCCATATGACAAAAGTCATGAGACT
>365916 NS=41 contig=overlapped:47
TCGTGGAAAGATGCTGGTTGCCCTTGCATTTCTTTCTCTCTGATTTTTACACGTGCTAGCTCTGTGCTGCGGGAGGAGGAGAAGCAAGGTGGTGAGGGCATGAGGGTCCTGACATGTTTAAAGAATGAGAGGGCAAGTGACTCTGTGAGCCTCACAAAGTACTGATCACAGCTGTCTTACCCCCTGCTGTCTCCTGAACACTTATTGTAGTGGTACACACACACACACACACACATGACT
>365917 NS=91 contig=overlapped:101
CAGTGAAAACTGAAAAGGAGCTAAAGAAAGAGAAATAGAGAGGTGGTGGTGATTGGACAGTTCTCTGTTGTCTGGCCTTCCCTTCCCCATGGAGAATCTGGTGTGACTGACATTAGAGGGGAGAAGGAGAAAGCATCATCTGAGAAAGGGTTGTTCTCATTCTCTTCACACAGCCATCTGACT
>365918 NS=115 contig=separate
TAATGTGGCACCTGGTTTGATAATGTTTAGTATGTGATGTTCAAAGACAGCTCTTCCTCCCAAGGATGCTCACAGTTCAGAGTGATCTCTTAGGGGAATATAAGCATTAGTGAAGAAGACTGTGATCTTACATTTGAAACNNNNNNNNNNAAAAGAACCTCAATGTGAAACGTATTTCTGTTAAAGCTCAAAATTCCTTCACCTATGGAAACTTAGAATGGTAGAATTTGAATTCCATTCATCCCCATAGGTTATTCCTTCCTGTTTTCTTATGTGGCCATACCACACCTGACT
>365919 NS=88 contig=overlapped:109
GTATGAAGTGAAAGATCTTGGGAGTTTTCTAGCTCACATTTGACACCACGCTATCCAACTCCACACTTCTACGGTCCACACCCCAGCAGCCCAGAGTAAGACTGAAATGATCACTTACAATCACTATAAGGCACAGGCGTACACGTGGCTCAGCTGCATTTCGTGACATTAGACT
>365920 NS=106 contig=overlapped:85
AGATGACTGAGCCAGTGGCGTTGTCTCCGAGAGAGATGGGAAAGTGGAAGTAAAGGGAGCTTGGGGACTGCACACTAACTCAAGTGGCCCCAGACGCCAAGCAGGTGCAAAGGCTGGTAGACAGGCGGAGAGGGCTCTTCTATAAAGGGGCGGTCCCGTCTTAGCGTCCACAGTCCTGGCTGTATGAGAGCACGCGACT
>365921 NS=98 contig=overlapped:18
AAATGATGCTATATGCTTGGGAAAACAGGAGTGTTTTAGTGTGTGCTAAAGTACGAGGGGAGGGAAATGCCAAGTTTCCCCAGACCACGCCCACCCTGAACACCTCACCATGGATAATAAAGACACTGGGACAGCCCACTGAAGAGCCCAACAGTCAAACAGAATTCTCCATGTTTAGGGTTGATAGTGGACATTATTCATTTGTCCAAACCCACAGAATAGGGCTGGGATGGTGACTCAATAGATAAACTGCTTGTCATGAGACT
>365922 NS=120 contig=overlapped:116
ATGTGGTCCATAGTAACGTGGTTTATGCCTGTGTTTACATAGATAGCTAAGACAGGAGTAGGAAGATGGAGAATTGACAAGCTCAGAGTTTCAAAATGACTTTCTCATAACCGATTCCTTAGCCTGCTGGATGTCGGTCAACTCTGTGGATTCAGGAGACACAGGACT
>365923 NS=40 contig=separate
ACATGTATGCACCTACACATGCAACTCTCACAATCCTCAGGAAGGTATCCTTTGTCGGTATGCTCAGGGTGGAACGTAGTATGTATCCCCTGCTGCTATTTACGTGTTAAGACTGTGCATGAGTTTGCACACACTTATTCNNNNNNNNNNTGTTGCAAAGCTGCACATTAGAACAGCAATAACAACAGTAACACCTGCTCACGTGACAGAGTGCCGTGTGTCTACTGACTCACGTCTGTCAGAAGCGTCCATGAAATCAGGCCTATGACAGGCCCCAGGTTTCTACATGTGACT
>365924 NS=11 contig=overlapped:103
ACATGCGCACACACACACAAAATGTAAAGAAATGCTGCTGCTTTTCTCCTCCTTTCTTTTTTAATTTTAAAATGGAGTTTCATATAGCCCTTGCTGGCCTCAAACTTGCTATGTAGTGAGCCTGGTCGTGAACTACTGATTCTCCTACATCCAACCCCAACCCCTCAGTGTGCACCAGACT
>365925 NS=34 contig=overlapped:66
CTATGATTATGGTTTCGTGTAGTTCAGAGAAAACAAGCTTTCAGGAGTGCCTTCTCTCTTTCCACTGTGGATTCTGGGCATCCATCTACTAGGCTTATATTTTTTACCTGCTGTTTAATTTTACCTGCTGTTGAATGCAGTCTCAGGCTGACCTTTAACTCAAAGAAATCCTGTGCCTCTGCTTTCCAGATGCTGAGCTTACAAGCATCCACTGGACT
>365926 NS=72 contig=overlapped:102
TTATGAAATGCATTTTGTCTCCTGCATCTTAACACCACCCCCATCTCCCCAGCTACCACATATGCTCAAAACTATGATGTACTGCCTTGGCAAAAGCCTATGAGACTAGAGAGAAGACAGTTCAGTGGTTAAGTGCACTTGTTTTTGCAGAGAACCTAGGGTTCCATTCCCAGCATCTGACT
>365927 NS=62 contig=separate
CTATGCCATATAGGGATTCAAAAATATAGGTCACCTTAAACATAACTTGATTCTTATTTGAAAATGTAAAATCCCAATTCCCTTGAATATGTTTAATTCAATTTATTGAGTCAAGGAAAACAATCAGAAAAATCCACTTTNNNNNNNNNNTTTTGTATTTTTTCTTTAAAAAGTGTAAGCAACACATAATAACCACATAGTCCAGTGTAAGAGATAGTTGGATGCATTGTACCTATTACGACCAATGACACAAGCTAAATTCAGCACTTGTAACTCCACATAGGTCATTTGACT
>365928 NS=95 contig=overlapped:109
AGGTGAACTAGGACCATGTCCCGTGACTAGGTGCCAGCTGGAAACAGGCTTTCAAGACTATGAATTAAATCCTAGCTGGCAGAGTGTAGGGAATCATATAAAGGAAGGAGGAATTAGTATATCCTAGAGGGGACAGGGAGCCCCACAAGGTCCACATATATCTGAGCACAGGACT
>365929 NS=126 contig=separate
TGATGTGTCCATGTACAGCAGACATGCATTATTAGTTCTTGCATGCAGGGCTAACAGGGATACAGAAGTTTCTCAGCAGTGTATGGGAAGTGTTTTCAATCATGTACCTCCTTCTCAATCCTTTTGTTACGTGAAAAGGCNNNNNNNNNNGGAAGCCACACAGTGGCTGTTTCTTTGGACCTTGTTCTAATCTAATTACGGAGTTAACCTGTAATCGTAGGAGTTATGTGCTCAACTCTCCAGATGTAATTTATCATCATCTAAAAACCTATCCCTACTGTGATACATATGACT
>365930 NS=12 contig=overlapped:68
CTGTGTTTTTAAAGAAACCAAAATGCTCACCACAAGGTGCTACCATGGGGTGGAGGGAGGGCGTTTTTGAGACTGAGGGCAAACAAGCAACAATAACAAGCCAAGATGGCTGGCATCACCCTGCAACAGTCTCGGGAGTAAGGGAACCACAAAGAAATCCTGTAAAAAGAGGGCTGTATGTAGACATATTGAGAAATTCAGGACGCACACACTTGTGTTAGATAGAGCATAGTGGTTGGTGGTTCCTACCTTCTGTAACAAGGAACCAACTGCATCACATGAG
>365931 NS=67 contig=overlapped:71
ATGTGATGGAGAGGTAGAAAAGATGGAGGAACAGAGTGGTGCATGCATGGTGGAAAGCTGTGGAACTGGAGACATGGCAGCTATGACAGGTGTGAGAGGAGGCCGCAGTCAAGAAAGGAACATGTAGTTGCTCAGTATGGTTGGCAAACTGGTCTGCAGCGGCCGGAGCTTACGTGAACTCAGCCCCTGAACAAGCTGCTCAGCCACACGACT
>365932 NS=27 contig=overlapped:90
ATGTGGAGTTAATTGAAGATAGTCAGCTGAATAGCATTCCATTATTCTACCATGATGTGAATATTTTACTGGGAAATAAGACCAATAAATTGTTAAAGTTTAAAAGAAGAAGCAGAAGCAGCTGATCCGAAACCTAAGCTGACCATGACGAGGCGATTGTGGGGAAAAAGAAACTAGAGCAGGAACATGAGACT
>365933 NS=57 contig=overlapped:88
CAGTGACTATTTTACTGTGGGACCACACCTGCCTACCTGTCTCCTAGTACTGCATTCTGAACTACAAAAGATATTAGGAGTCCTAAGAGAGGGCAGTTAAGGGTGCTTCCTGTGGTGCTGAAGAGATGGCTCAGCGGTTAAGAGCACTAAAGGTGCTCTGCCTAAAGGACCTGGGTTCAATTCCCAGCACCCGACT
>365934 NS=28 contig=overlapped:90
CCGTGCTCCTCATGGCCCCAGCTTTACCCTCCTAATTATTTTTGGCATAGGCTAATATTAAAATCCATCTACATTCCCCCTGACAGCTGCTCGCCGGAGGCTTGGAGGCCCAGAAACATCCTGGCAAGCCACCCTCAGACCAGAATATTTGTCACAGATAGCTCTGCGTGGACAATTGCAGGGATCATGAGACT
>365935 NS=43 contig=overlapped:84
CTGTGAGGTCATTTCCCGGGAGGCTCAACTAAGGACCGAAGACCTATCCTGAATGAGGCAGCACCACCCCACGGGCTAAGGTTCTAGCTGAAATAAAAAGAAGGCGAGTACAACAGCAACATCCATCTGTCTCCTAACTGTGGACACAAGGGGAGATGACAAGTCACCTCCTGTCCCTACCATGTCTTCCTCACTAGACT
>365936 NS=29 contig=overlapped:92
CTGTGTTCTGTGCTTTCAACTGCCCAGCTTTAGGCATGTAGGGCTGCTCACCCTTTCTCTCAAGCAGGCTGTCCACTGTGCACTTTTAATAAGTGGTTCCTGAAGCGCTTATTGCCTCTAACCTATTTCATGACATCATTCTCCCTCTGAGCCAATCAGCATCTGAGAGAATTTTGAGGTTTCCATGGGACT
>365937 NS=49 contig=overlapped:113
CAGTGTTGGGAAGGCAGAGGGAGGCAGATCTCTGGGGCTTGCTGGCCAGCCAAGCTAGCCTATTCAGCTAACCCCAGCACAATGGCGGACTCCGTTGTTGCTCTAAGAAGTTTATTACTTTTGTGCAATGTCATCACTCTTGATAGCCTTCACAAACAAATACACCCGACT
>365938 NS=39 contig=separate
ACATGTCCAGAGCTAATGTCATCCTACAATGTCAGTCAAAACTGATCGCTTAATTTAACAGAGATACCTTATGAAAACAAGCTTATTACTGATTTAAAAGAAAAAACAAAATGGTATAGACCACAGTATTCTCAAGGTAGNNNNNNNNNNTGGTAAGTGGCATGCTGAGAGCTAGACTAGAATATGACAATGTTATGTTCCTTCTATGGTGCCATCACTGATGAGGGCAACCCCACAGCAACCTGGCAACCTGGATCCTGCGGAGAAGAATTGAATTCTTACTTTCACTCGACT
>365939 NS=98 contig=overlapped:86
CAGTGCTGAAAGCCCGGAATCGTAGTTCTGTCTCTTGCAAGACTGACAGTGAGTTCCCAGGCATGGAGAAGCTGGCCAGCTGCTTTTCCCCTGGGCCAGAGAGCCACTGTAACACCTGAGACCCAGTAGGAGCTTGTGAGGAAAGGGGAGGCTGTGACGTGACCAGGCTAAGATCCACTCAGCTGCCATCATCCGACT
>365940 NS=85 contig=overlapped:101
GAGTGGCAAGCAAGGCTCAGCAGTGTCCGAACCAGTTAGTGGGGCCGGCAAGATGGCCCAGAGAGCAAAAAGGGTTGCCATGCAAGCCTGGCTACCTGGGTTTGGTCCCTGCAGCTCACCAGTGGGAGGAGACAACTGACTCCTGCAGCTCACACCTGTAACTCTTCTGACCTCCACACGACT
>365941 NS=98 contig=overlapped:115
ATGTGGAAGTCTGTGAGCTGGGGCTGCCTAGATGGTGATGTCATTTCTGCCTGAAGGTAAAAGAATCCATCAAATTCATTGTATGTCACATTGGCCTTTGTTGGTTTTTATTTGTTTGTTTTTGCTTTTTTGAGACAGGGTCTCATGTAGTCCAAGAAGGCATGGGACT
>365942 NS=70 contig=separate
GAATGACAATTCTAGTTCTCATGCCTTGGGTGGATCTCTGGTTTTTTTGTTTACAAAATTCAGTTTGCATAAGTGACTTTCTGTTTCACCTTCAGTAAGATGCTTGAAGTCCTTCAGAGTAACGGGTTTCTATTTAGAGANNNNNNNNNNCCTAGAAATACAGCATGAAGGAACAGGAGCAGGAAGGAATCACAGATGAGAAGAAAAAATGTCGCCAGAGAAGACAGAAATTCGTGTTTATACTGCGCTCATCTGCAAAAAGACAAAATGTAGTTAGGTTCATTGCACAAGACT
>365943 NS=76 contig=overlapped:49
CAATGGCTGCGTGGCTCTGGGCATCAAACTACCTCACACAGAATATGAGATCTTCAAAATGGAGCAAGACGCCCGGGGCCGCTACCTGCTGTTCAATGGCCAGAGGCCCAGCGATGGCTCCAGCCCAGACAGACCTGAGAAGAGGGCGACATCCTACCAGATGCCCTTGGTCCAGTGTGCCTCTTCTTCACCAAGAGCTGAAGACTTGCTGGAAGAGAGTAGAGCCCATCTGACT
>365944 NS=77 contig=overlapped:103
AAATGATAGAGTTTATTTATTACAGAATAAAGTGAAGCACCATGAAGGCAGGTGAGTGAGCAGTGGCCCAAGAGACCACTGTCCTAACCTGCGTTATTAGCTAAGGTTTATATGGTTTTTAAATTCTCTAGAGCAGATAGGCCCCTAAGAGGTCTCTTCTGTTTGATAAATGCATTTGACT
>365945 NS=46 contig=overlapped:62
ACATGTTCCATTAGCCCACCATCCAAATAGCGTGTCTGAGCCTGCAATACTGGCCATCAGCTGTTTGCATCCGCCGTACAAACAGAAAGGTCTCATGAGCCTGCAGTATAACCAGAGAGGCTGTGTGAGTCTACATGTATACACACACACTGAATGAGCCTACAATTATATAAACACCTGAAATATGAACAGACACTTAGTATGAACCTGCAACACAGGACT
>365946 NS=71 contig=overlapped:91
CCATGGTGATCAGTGAAGCGTGATTCTACCGCTGGGGGCTGGACTCAGGCCAAAAGAGAGGGAGCAAGCTGTGGCCTGCTGTAACTCCTAAGGAAATGCTTGCTTGGGTTGGACAAGCTCTGCCCCTGTGCTGTCTCACCCTGACCACACTAGCTGTTAAGGAGTCCTGGTGGGCAGTCTTCACCACCAGACT
>365947 NS=105 contig=separate
AAATGCACACTTCTCTGTGGGATTCCTAGCAGTTGGGCAAAGAGAGAGGACTTAGGACATTCATAGGTCTCACTTTCCTGCAGCAAAAGCTTCTGGGGCCACCAGGAGAGTGGATTTTACCCAGGAGAGAAATTGCCAGANNNNNNNNNNCATCACAAAATGAATAAGTAAATTGTCTCAGGAACTGGTTTGCTCTGATCTTTACCTCTCAGGAGCTAAATTCAGCTTTGTATCATCACAACCATTCTGGACAGGTTCACTGACAGCTCAGTAATGCTTTCACTTCACAAGACT
>365948 NS=62 contig=overlapped:31
ATATGAAAATGTGTAAGGGGCATGTGGTGGATCTAAAATTAACCAAACAGATGATGGGTGAGTAGATTAAGAGGGCTGAGCTTGTAGGCTGTTGCTCTGGAGACATATTACTGGGAATCCCATTTGGTCACACCATGAAAGACACTGTGGGGACTAGAATGTGATGTGTAGGAGAGGGATTTTTTTTCCCACTCTCTGCCTTGCTGTTCTAGCATGTGCTACATGTTCTAAATGCCCCCAACCTCATTAGACT
>365949 NS=15 contig=overlapped:21
AAGTGGCATGACCATTAGTCAATCAGCTGCAAAATTCCCCTGACCACCATCTCGATCACTCCCTACTCTTACTTACTCCTAATTTCCTCTCTGTGCTGCCCAGTTAGCATCAGCAAAGAACCTACACATCTTCTCTCTGTCCCATGAAAAGTCCCCAGAGAAGTCTCTGACAGCAATCTTAATGCTGTCACCAAATAATAGGGAAGAAAAACCCATATTGGCCATCTCTTGTCACCAAATGAAGATTTCAGTGTCATGAGACT
>365950 NS=11 contig=overlapped:65
ACATGTTGCCTGTTAGAACAATTCCAGATCACAGTGCATCAATTTCAGGAAAGAAAAAACTTGTGTACTCGTGTAATAAACTTTTTTTTCCCTGTGTATCAAGCTCTGGCTGTCCAGGACTCACTTTGTAGATGAGGCTGGCCTCAAACTCACAAAGATCCACCTGCCTCTGCCTCTGCTTCCTGAGCACTGGGAGTAAAGGCTTGTGCCACCACCATGCCTGCTGAGCATTGACCTTCAAGAAGAATTCTAACCTTCATGGAAAGCCAGAGCGAAACCAAATCATGAAGGCTCATGGCTGAAATGTGAGCTACCCACAGGA
>365951 NS=57 contig=overlapped:109
CTGTGCTCAGATATATGTGGACCTTGTGGGGCTCCCTGTCCCCTCTAGGATATACTAATTCCTCCTTCCTTTATATGATTCCCTACACTCTGCCAGCTAGGATTTAATTCATAGTCTTGAAAGCCTGTTTCCAGCTGGCACCTAGTCACGGGACATGGTCCTAGTTCACCTGACT
>365952 NS=40 contig=overlapped:39
CAGTGGAGGCGAGTGAAGGAGATGGGGGTCCTTAACTGATGGCTCAGTAACAGGAAGCAGACTTAGAAAAGAGGAAACTGGAAACCAGGTATAACCTTTAAAGATGCACTCCTAATGACGTACTTCCTGCAGCTAGGAGTAAGACAGTGTCACGGGCTGGGGAAGAAGTGTTTCAGACATGGGATGGGACAGATTTCATATACAAATTATAAGAGTCTCTGAGCATTTCCCCCTTCATTCGACT
>365953 NS=49 contig=overlapped:90
AAATGTCATGGTAACTGTCCTGTTGTGAAGTAAGCTCCATGAAACATAATCAAGAGTTGTCAGTAAAGCAACATTCCAGGCACTCAGTAGTCTTTGCATTCAGCAACATCGACTGTACTCACAAGAGCACATTTACACTTAAAGAAAGCATAGAAGTACAGGCCATTATTAGATTAAATTATCCACACTCGACT
>365954 NS=107 contig=overlapped:89
ACATGTCGATGGTGTGCATGAGCTGCGGCCCGGAGCTCCTGTCTGTTCTTAACGTTCATGCACTTTTATATCTACTTTGGTTGGAGAGTGTTACCCAAGAATCCCTGTGTAAGAGCTTGATCCAGTGTGTGGCGGTGGGAGGGCCTCAAGTCTCTGTGTAGCCCAGGCGGACTAGCCCGACGGTACAATGTACATCGGACT
>365955 NS=91 contig=overlapped:106
CGATGGCTTTCATCGTACTGTGTCATTAAACAGTGTTGGCTACAGTCCCTAAATAGATGCCTGGATGTGCTCTCTGAAAAGGACCAAGAAAAGTGATGGATGGAAAACAAAATTCACTGTTTTTTTTAAAAGAAGTTTTTGTCATGTTTGGTCCCCAGCTCTCAAGGACCATTCGACT
>365956 NS=85 contig=overlapped:24
TGGTGCAGTCTCTCTGTTGTCATAAATGTCTAAGGAATGGCTGAGCCCAGTGTGATGGCACATTCCTGTTGATCCCAACATTTACAGGGCTGGGGCAGGAGGATTATGAGTTTAAGCCCAGCTTTAGCTATATAATGTGTTCCAGGTCAGCCTGAGCTATCTAGCAAGACTATGGAAAAATAGAAAGAAAAGACCTCCATATAGATTTCCCTCCTAAAATCTTTATCATAGTATCCACATACACAGGTATCCATGTGACT
>365957 NS=117 contig=overlapped:118
TGGTGTCTGTGTTTCACTCATTTCACTCTGTGAGTCAACAGCACATTTCCAGCTGCAGCCACAGCCTGTGGGAAGCATCCCTATCCAACACACTTTGAGCTTCTGCTTTTGTTGTTTCCTCCATTCCTTCTTTCAGAACCATGGTACGTTCTGCCTCCACTGGACT
>365958 NS=99 contig=overlapped:10
CTGTGATCCCAGCACTCAGGGAGGCAGAGACAGGCAGGCGGTTTGCTGTGCGTTCGAGGCCAGGCTAGTCTACACAAGCGAGTGCAGAACAACCAGGGCTACACAGAAAAACCCCTTCTCAAAAGACCAAAAGATAAATGATTTTTGCTTTTTCAGGGGGCCAGGATTTGATTCCCGGCCCTGAAATGGTGGCTCACAATCATCTGTAACTCTATTTCCAAGTCTCTTGTTCTGGCTGCCCGGAGCACCAGGCACACGTGTAGTCCACAGACATGCGAC
>365959 NS=21 contig=overlapped:111
ATATGGGAGGTCTTCTTCTCTTTCCTTCTGATCTTAGTGAATTAGGTCTCATCAGGAGTGGATACATTATCTTCTTCTGTGGCCTGGTAATGCTGCTTCCCCCTCAGGGGGTGGTAATTAAAGAGCAGGCCAATTAGTTTATGTCAGAGACAGTCCCTGTTCCCATTAGACT
>365960 NS=26 contig=overlapped:80
CAATGGTTATGTTAAATTCTGTCTCCTTGCTTCACATTGTCAACACAGTGCAGTTTCAGCGAGCCTTTTGGCTGGATGGATTGCATCATCCAGCACTCATGAAACAAAGTAACTATTGCTCCCCTAAGGTTTCCTTTAATACATGGGTATACCTTTAGCCTAATAGCGACATAACATATGGGATAATTTCGGAATCACAAGACT
>365961 NS=117 contig=overlapped:15
TCATGCCTGCTGAGTCTTCAGAGAACTCAATTTCAGCTCTCCTGTGCACTACTCCTGGGAGGCAACTCCCAGACAACACCACACTGCCGTCTGCTCTCAGCAGCACCCACTTCATAGAAAGGGCACAGAGCAGGCACACGAAAATAAAGAATGCCAAGTGCTATCTTCATAAGAATAGATTTTTCAATGGCCTAGTATGATGTCATTGATGACTGTCAACTTGGCAGAATCTGAAATCACCTAGAGGACAAATCTCCAGGCACACGACT
>365962 NS=69 contig=overlapped:107
CAGTGAAGGGCAAGGCAAACAATACCTAAGTCTAAGACAATTGTCTGGGACAATTCCAGGCTTAGAAAATAACCAAAGTTGTCTCAAATTTATTGTGTGAAGAACAACAACAGAAATGTACTTTGCCCACATTTGGCAGGTAGGTGGAAGTCTGGTGCCAACAAGCTGCATGAGACT
>365963 NS=4 contig=overlapped:56
TGATGAATCCACTTTCCCCCTGTAGTATTCATATTTGTTTCCACAGTTCATTGTAAGAGTCACATTCACAGTGAAAAATAAGTGTATGCTTGCAGTGTGTGTGCGTAGTGTGTGTATATGTGTGTGTGTAGTGTGTACTGTGTGAGTGTAGTGTGTATGTGTATGTGTAGTGTGGGTAGTGTATGTGTGTTCCTTGTAACAGAATTTCACTAAACAGTCCACACGACT
>365964 NS=48 contig=overlapped:18
ATATGTTGAGGGATATCTGGATTGTTGCCAGTTTCTGGCTATTTTGAATAAAGCTGTTATGGACATGGTTGAGCAAATGTCCTTGTATGATAGAGCATCTTTTGGGTATATACCCAGGAGTTCTATAGCTTGAGGTAGAGCTATTCCCAATTTTCTGAGAAACCTCTAGATTGATTTCCAAAATGGTACAAGTTTGTACTCCCACCAGCAATGGAGGAGGATTCCCCTTTCTCCACATCCTCTCTAGCATGTGCTCTCACTTGACT
>365965 NS=125 contig=overlapped:79
ATATGTACAATTTCTGTGTTCTTACGTGTCAGCGTACAGACAAATAATAGAGCCAGCAAGGTGAGTCAGTGCTTAAAGGGCCTGCTGGAAAGCCTGACGTGATGACTGAATCCAGTGCCTGTAGCCTGGGGTCCGCATGATGGGAGGAGAGAGCCTGCTCCTGCGGGTTTTCCTCTGACTTGATGCAGTGTGTAACACATGTGACT
>365966 NS=102 contig=overlapped:108
CTGTGTGTTTATTCACAAGGCTCTACCACCTACCAGGTCAGTGAACTTGGGCATGTCACTTGACCTCTGTAGCTCAGAAGCACAGCTTGTAAATATTGAGTTGCTAACTCCTATTGGTTTCCTTCTCTGATCACCTTTCTCATCCCTGACTCATCCAACATTCAGTTCATGTGACT
>365967 NS=108 contig=overlapped:85
GGATGACACTCGGGGCATCAGGCTTGATGGCAGACACCTTTGCTCACTGAGCCATTTTTCCAGCCCTTATGATCTTCTTTTCTACTTGCAAAGGTTAAACTGACAAGAAACCTTAAGTTCAGTTAACACTTCATAGCAAACAATTGTCTGCTCATGGTTTTTTGCTGGTTATGTCTTTTGGCTTCAGGTTCACACGACT
>365968 NS=39 contig=overlapped:76
GGGTGCACTGGCGAGATGACCTGCAGGGACACGGAGAACTTCTCCACCAGCATCCTGGAAGGCAAGGGGAGCACAGGGTCAGAGGTGCGCCTGGCTCTGCAGCAGACAGAGTGCAAACAGGGCAAAGGAAGAGAGACTGCATGGTCAGGGCCAGGGTGGCGTCTAGTGAGGGGTGAGAAGGCACCTGCTAACCAGGTCCCACGAGACT
>365969 NS=99 contig=overlapped:103
CAATGAAAGGCTCGGTTCAAGGCTCCTGGATTCTCATGATCTCTCCTGTTTTTGTTTGTTGGTTGGTTTGTTCTTGCACAAGAGAAAACTCTGCATTGTGCCATGATAGAGACTGTCAGGAACCCAGGGCTACCCTCACACCTTGGAAAATAAATATCTGTCAATACTTATACACATGACT
>365970 NS=83 contig=overlapped:116
TGATGGAGTTCTACATCTTGAGCATCAGGAAGCAGAAAGAGACTGTGTGCCACACTGGGTGTAGCTTGAGCGTAGGAGATCTCAAAGACCGCCCTTACCACAGGGCATAGGATGCAAGATTCCTAAAGATTCATAAAAAAAACTGTGTTAAAAAGTTAACATTTGACT
>365971 NS=51 contig=overlapped:84
CTGTGTGTATGGAGCAGAACTTGACAAAATTAATAGTTGAATGATTCCAAATAGTCAACCTCACACCTCCACTGTGAACCATGCAACAGGCAGATCTAGTTGCTTCATGCTTTTCCTTGAGAATTAACACCAATGGGCATTCCTACTGCAGTGACTGGACCACATCCACCTAGGACAGCCGGTCTCTTCAGCACATGACT
>365972 NS=57 contig=overlapped:34
TCATGTAACCATAGAATTCTTACTCTATTACGACTGTTTTCACCTGTCCACTATCCCATGTTCCCACGTCTCTGACCTCTGCTGGGACTGGACTCAGAGCCTGTCCTACTTGCTATATGGATGCCCTACAACTGAGCTAGATTCCTAACATTAAGGTTTTGTTTTCCTTTGGATGTTGGCATGAAACACAAGGACCTTGTTCATTCTAGGCAAGTGAGTAATATCCTTAGGCCTGTCACATCATTTGACT
>365973 NS=115 contig=overlapped:108
CAGTGGACCTGAAACAAAATGAGAAACCGCTCACAGATGAAATGAAAGGCAACAAAGCAGTTATCCTCCATCAGAAATTCTGTGGCAGATTATATTCTATGTGTACCCATTTAGTCTCCTCAGGTGTCAGGCTCCGCTGGGCTAAGTGGTGAACTAACGGCGACATTCATACGACT
>365974 NS=55 contig=overlapped:100
GCATGTCTCTTAATAGACCCCTGACCTGCTCAAGCTATATGCTCTTTCTCGGGAACTCATGTATATTTCTACCTCAACCCATCTCTACAAGATGAATGAGGAAGTCTGCTGCCCAAAACATTGCCCATTTAGAGTATTTTGAAGATTCATTCACATCAGTTCATTTGCAAGCTTGCACCTGACT
>365975 NS=128 contig=separate
TGATGTTGGACATGGCAACTGAACAGAAGAAAAAGTGTTGCAAGAGCAGGAACAAGAATCAGAGACCTACATATTCTCACAGCCAGGACTCAAAAATACTAAGCTAATAGCTATAATATATATGCGGAAGACCTGGTGCCNNNNNNNNNNGTGCTTGCTGCTTAAGACTGTAAACTCCTTAATTCTCCTTCTTTAGTTGATTCAAAGATCTTGTTTTGCTTGTCCTCCATCCATTTGGCTCATAGAATCTCGCTGGGATTCCTTGAGTTTTGAAGGGAAGAATTTCATAGGACT
>365976 NS=22 contig=overlapped:140
CAGTGGAATGCCTTGGAATAGCCTCCTTGATGGTGAGGAATGAACCTCTTGTTGAGGCCCCTGGCTCTTGCTAGTGTGTAAAGGCAACTGGCAGAGACTAATCCCAAGCAGGAAAGCTCTGTGACGAGAACTCACATGGGACT
>365977 NS=55 contig=overlapped:94
TTATGTCTTTAAAATCATACCCCTGGGCAGTGTAATTTGCCATGTTCCTTCTAGACTAATCCTTACTACTAACAGTTCTTCTCATAGGTACAAACTACCTCCTGTTATATGCTTTTCCTTTGTTTGGATTCTAGTTTATGGAGGGTTGATGACATACCATGGATTCAAAGATGCAAAGGGCCATGGGACT
>365978 NS=131 contig=overlapped:12
ACATGTGACGGTCACATTAGAACCATTGGTTTCCTGCAACAGTTGTGAGAAAGGGAGCCCACGTGTACTTGGGGGTACATTTCTTCCCAAGCGGACAGAGGAGAGAACTGTGTTATTTTGCCTAAATATACCTAGACAGAATCCTCCTGAAAACACACCCTAGCCCATTTGTCAAGGACAGAAGTTTGTTTGGAAGGACAAGATGTTGGCTGAATCCTGTTTCTCATGCATGTATCTTTTCTAGGTGGGCGCAGGTTAGGAATCCACATGACT
>365979 NS=58 contig=overlapped:106
GTGTGTGGGTTTATTTCTGGGTCTTCAATTCAATTCCATTGGCTCACCAGTTTGTTTATGCCAGTACAGTGCAGTTTTTATTACTGTTGCTCTATAGTAAAGAAATGCCCAACATACTTAGTCATTGAGAAATGCAAATCAAAACAACCTAGATATTTCACCTCGCTTCCATCAGACT
>365980 NS=27 contig=separate
AAGTGCTGCCAAGATTTTCTCTTATCTCAGACATGCCCATTCTCTGTGTCCTGAGATTGTGGTAGCTGATTCCAGCTCTTGTCTTTTCTCTTGTGGTGGTTGCAGTTGTTTCCTAACTAGTCTGCCTGCCTATGGTTTCCNNNNNNNNNNTTAGAAAACTCAAACTCTAACCCCTGAAAAACATGGTACAGACTGAAGGCAACATGCAGGAACTAGGAAGTACTGTGTTTTCCAGGGATTAGAGTTTATTTATTGTATAACTGAGCAGGATGTATTTATGAATAACATATGACT
>365981 NS=68 contig=overlapped:107
CAGTGGCAGAATCAGGAGCAAGGACCTGCCTGTGTAATATTTACATCTAGCGTTTTGGTCATAGCTCCGCAAAAGTCACTATCCTTGTCTTCCTGCACTGGGATTCTGCTAGGACCTATAAATCTTCCCCAAAACAACCTGAACAGAATGCTTGCTTCTGTGTGTAGCCATGTGACT
>365982 NS=22 contig=overlapped:82
AAATGCTAAATTTTTAAAATTTATTTCTACATGTTCAAAGTAAGACAATGAGGTTTATTCTATAAAAATAATGAAGAACTTGTGGGATGAAAATAACTAAGAGGTCTCTGTTCTCTAGAAGTGTTCGAAAACCCAGTAACATTTATTTCATCATTTGTGAACTGTCTGCTGTGTGCCAGTCAGTCATTTTGCTCATTGGACT
>365983 NS=65 contig=separate
TTATGTTATGTCTCCAGCTTCTTTGAAAAGACAATAATTAGCAGATGCTAGAAGGATGGGGTCCAGGATAGGAAGGTCCCCAACCTGTTGAGTTCCCACCACATGCCAACCATTAACCCACTTGCCTACAGCCCAAGGCTNNNNNNNNNNAGGGCTGATGCATGCATAGTGCAGGTGCAGGGTGGGTGCTTAGAAGCCCTAGGCTGGTAAGGGCAGGAGAACAGATCTGCGGAAACCTCTGTCCTCTGCATCAACTTTCTGACTGCTCCGCTGGCTAGCCGCCCACACCTGACT
>365984 NS=33 contig=overlapped:109
AAATGACCAAGGGCAGAAACCAAAGGGGGCCAAATATGAATTTTGTCAAGTTCAGACTCTTCTAAACAGGGCATAACCATTGGAAAAGAAGAAAATTGAATAGTCCAGAGAGATGGCTCTGAGGTTAGAGCACTGTTCTTCCAGTCAGCCTCGGTTCAGTTCCCAGCACCTGACT
>365985 NS=32 contig=overlapped:130
GCATGCAGCCCTGCGCCTTCTGGACTGACTCCATCACCATCTCCACCTTCAGCAGCCAGCAGGACATCTGTCCGAGAGACTGCCCGGCCATCTTCACCGACTTCCGGATGTTCAACTTCTCCTTCCAGTTCTCCCTGGAGAACATCACCCGACT
>365986 NS=37 contig=overlapped:117
GTATGTGCACCTGTGAGCAGAGGGTGTCTCCCTGGATCACTTGCACCCAAGGCCCATCGGCTCAACTAATCTAGCTAGCCAACCTGCGGAGCAGATCCCACCTCCATTTCCCAGAGCCGGGATTACAGGTGGGTTTGTGGGATTACAGGCGCTTGCCATTCACCTGACT
>365987 NS=65 contig=overlapped:113
CTGTGTGTCTGACACAGTCAAGGTGCTGACAGGAGTCTGGAAAAAAAGTGTCAATGACCAATACAATTTATAAATATTCCTCATGACTCACAAGGGCTGAAAACGCACTGAGAGTCTAGAAGATAAGTTTTGGTATGAAATCAAACGATTTATCTGGAGTTGCATCTGACT
>365988 NS=23 contig=separate
TCATGAGGTCCCATTTATTGATTGTTGACCTTAGACCCTGTGCTGTTGGTGTTCTGTTCAGGAAATTGTCTCCTCTACCAATGAGTTCTAGGCTCTTCCTCACATTTTCCTCTAGCCGATTAATGTGAATGGTTTTAGGTNNNNNNNNNNTTATGCAGGGTGATTAATATGGATCTATTTTCATTTTTCTGCATGTAAACATCTGGTTGGACCAACACCATTTGTTGAAGATGCTGTCTTTTTTCCATTGAATGGTTTTAGTTTCTTTGTCAAAAATCTAGTATACATACGACT
>365989 NS=81 contig=overlapped:99
GTGTGGTTCTCCTCTGAGTGAGTCTAGGAATACGGTGCCCATTTGGCGTGGTGTTTCTCATGGTGAAATGTGACATAATTGACAGTTTCCTTGGTGAAGCACCTTTTAAAGTTAGTTTTATAAGGTTTCTTCATTTTTATTTTTTAAAGGGAACCAAAGCTTTCATGGTCTAGAAACATCTGACT
>365990 NS=85 contig=overlapped:97
TAATGTACACAGGAAAGTAAGGCCTGAGCTGCCCTTCACTTGTACTTGATGCTACCTGGTGGCTTTCCCAGCCCAATACTCTCTTATAGATTACACACGTGGTCCACTGTAAAATGGAAAAAAGCCCACTCCTCTCCATGTTAAGCTCAGCTGCAGAGAGAGGAAGCTATAGAAGTTTCACCAGACT
>365991 NS=7 contig=overlapped:74
TTATGCCATACTATACCTGTGGAGGTCAGAGGTTCTCTGTTCTACCATATCCGGCCCAGGGATACAACTCAGATCATCAGTTTGGTGGCGAGGGCCTTTATCCACTGGGCATCTTGCCATCTCATCACTTCCCCCTCCCCCAACCAGGTTCTCAAGGCTCCATTCCCCTATTTTGTTCTCAGTGTGCAGTGCAGTACTGGTCACTTGACT
>365992 NS=6 contig=overlapped:78
GAATGACTAAGATCAAAAACTCAAGTGATAACACATGCTGGAGAGGATGTGGAGAAAGGAGAACCCTCCTCCATTGCTAGTAGGAGTGCAAACTTGTATAACCACTTTGGAAATCAATCTGGCTCTTTCTCAGATAATTGGGAATAAAGCTTTTGCTTTTTAAGAAAACTCTGCTTTCACTCTGTAATTTGCACACACACTCGAC
>365993 NS=39 contig=overlapped:82
CTGTGAGCACTTGTAAGTCACCTGGGCTCCTCACTGTTACCTTTACCCTAAGCCTGTCTTCTCCAGGCCTGCCAGGCTTCTGGTTAGCCTCTCAAGACTTCAGTTCTGCCCTCTTTAGCTCTTGGCCATCACCCAGCTCTGCTGTCATGCGTCCTCCCCCTCCACACATCATCTCTCTGTGTGTATGTTTAGGCACTTCCATGTGACT
>365994 NS=79 contig=overlapped:107
ACATGGACACAGACCCCTGCTGCTGCCTGCTCACCAGACCTCACTATCGCCTCCGGTGGCAGTGCTCACCTCTCACCACAGGTTAGTCCTCTCCAGTTCCATCTCTCTTCATAATGCTTAAGGTGCTTTACTTCTCTCTGTCTCCCATCTGACCAGCACACACTCGCACATGGGACT
>365995 NS=18 contig=overlapped:46
CCATGAGAGAACCCTCATGGGCTGACATGTGCATCTGAGCACAGCTGGAATAAGCAAAGAAAGACTTGCGGGCAAGCAGAGAACACACCCTGCAGGTTTATTTTTGTTTTTGTTTCCAGATCAGGGTCTTTCTGTGTAGCCCTGGCTGTCCTGGAACTCACTTTGTATAGACCAGGCTGGCCTCGAACTCGCCTGCAGGGTTTAAAACCAAGGAAAGAAGCTTAAATTTCATTCGACT
>365996 NS=82 contig=overlapped:81
CTGTGCTTCCGGTGCTGGGAGGGAGTACAGGGAAAGCAGAGAGAAGGTGATCCTGGAAGCTCACTGCCAGTCAGTCTAGCTGATTGGTGAGCTCCAGGCTTAGTCAGAGAACCTGTCTCAGAAGATACAGTGGGGAAACATGGAGGAAGACACCTGTGTTGACCTTTGGGGCTCCACAGGTGTATGCCCAGATGCATACGACT
>365997 NS=29 contig=overlapped:113
GAGTGTAAACCTCCCAACGTGGTGGTAAGAAACTAACCTGGATCTTCTGCTAGGGCATTGTTAACCACTGAATCATCTCTTCAGCCCTGGAAAACAGTTATTAAAGAGTATTAGCTTCTCAGGAGCAGTCATGAAAGTAGAAGAAAAAAAAGTAGCCATAGTCACTCGACT
>365998 NS=96 contig=overlapped:70
CAGTGCATGCCCCACTATGTCCTCTGCGGGGCTGCTGTTGAGGACAGTGCTGTCAGCTCTGGCCTGTTATTCTGACCCATGGGAGAACAGCCTGAATCTTTCAGGTCCTTGGGAGCTCTGTTTGCAACATTAAGCTGGTGAAAGTCTCAAAACTGACTCTGTTGCTCTTTTTGCTCTGGCTGATAGAAAACTCAAAGCCCACTCACATCCGACT
>365999 NS=116 contig=overlapped:108
CTATGAGAGAGACACCTTAGATACAACAGAGCCCAACAGCTTCCAAACAAGATTGGCAGAGCACGACCAGACTGAACGAAAGGAAAAAGCCAGTTATTTTCAGCCACTAAGTTGTGGGATAGTTTGTGACAAGACAAAAACTGTTTGAGAGCATCAGATCAGAAATCCATATGACT
>366000 NS=16 contig=overlapped:135
CGGTGTGCCGTGGGTGCGCGAGTCTGCGGACGTGCGTTAGAATGGGAGAAAGTGTGGTCTCGAGGGAATGTCTGTGAGCCTGGGGGCACGAGTGCGGGTGTGAATGTGCGAGCGTGCGAGTGTGCAAGAACGTGGGTGCTCACGAGACT
>366001 NS=104 contig=overlapped:104
ACATGAAACAATAACAAAAGTATATCAAGTCAGCCAAGCACGGTGGCACATGCCTTTAACCCCAGCACTCAGGATCTCTGAGATCAAGGCTAGCCTGGTCTACAGAGAGAGTTTCAGGACAGCCAGGGTTCCACAGAGAAACCCTGTCTCCAGAAACAAAAACCAGCTGTGCATGGGACT
>366002 NS=24 contig=overlapped:5
CTGTGAATGCAAGAATATAGCACTGATCTAACATTTGAGAGCAACATATATTTAACAACATCAGCCTGGGTTGCTTGATTTTTTCCATTCCATGCCCTGGCACAACAACTGCCACCCATTCCCCCTAGTGGAAGACAGGTTTGGTCACAGCAGATGGCCTATTGGAACTTTATCCACCAGTCTGAGGAGAACTCCCAATAAGTGAATACATACGTTATTGTCTTTCTGCATTTTAGTTGCTTCACACACATTATTTTTCCTTGGTTCATCCATTTGACT
>366003 NS=98 contig=separate
ATATGGCTGTTTCTTCGTTTCTGACTCCACATCACTCAGGTCTCTCCCTGAGGCCCAACATAGGCAAAAACGCAGAAGACTGGGACTTCTCAGAGAGTCTTTCAAACTACGAGAGTTGACAAGGAGCTCTCTCTAGTAATNNNNNNNNNNTTCCTGGAACTTGATACTTGATGCATCAAGGCAGTGTTAGGTGTCTGAGAACACATTATCTATTACGTTTACAGTCTCTCACTGTAATACAGGACACACACTTAGACGTTAGCTATATAACAACTTCTATTAATTCATTCGACT
>366004 NS=112 contig=overlapped:43
ACATGGGAAGTGAGCAAGTTCTGTCCTCTGCATCTACATAAAAAGCCACACACGCCTGCCTGTAATCCCAGTGCTGGGGAGGCTGTGACAGGAAGATCTGTGGGGCTCACTAGCCAGCCTGTGTAGCCACAGTTTTGAATGACAAGTGTAGTGAGAGACCCTATCTTAAAAAGTAGGGTGGTCAGCAATTTAGGAAGATACTAGGTGTTGGCCTCTGCCCAGTGAGTGCTTGCACACAGGACT
>366005 NS=42 contig=overlapped:120
TAGTGGTGTGTGCCTGTGGTCCCTAGGTACCCCAGGGACTAAGGTGGGAGGATCCCTTGAGCCCAGAAATCCAAGGTCAGCCTGGGTAATATAGACCCTGAATAAACAGACAGACCACAACCACCCCCATCAACAACAAAGTTGGGCACTGTGGGCACACGACT
>366006 NS=86 contig=overlapped:84
GGATGAATTCTAAAGACGTTCTCTTCTGAACACATTCATTTTAGAAGCTCATTCTCAGAGAGTATCAGCTGTATCTTTCAGAGAACACAGAACCTGCTGGGAAGCCCCACTGCTTGAGGCTCTGGGTGATTGTGGATTGACTGTTCTGGGATACAGAGGTTCTGTTTGCAAACGGGGTATTGGGAGGTGTGCACATGACT
>366007 NS=87 contig=overlapped:111
AGATGGCTTCAAATGTGGCAAGATAGCCACCTGTGGGGGAAAAAAAAGCCTTCCTTTCTACCACAGACAGAATTCTGCCTAAAATGGGCAAGCTTGAATGCAGGCCACGTCGACTGCCAAGTTCTGCCAAGACAGGGTAAGCAAGTCCTAAATAGTTCCTGCTTCACATGACT
>366008 NS=84 contig=overlapped:6
ATATGCTTAGTGTGGGAAAAAGTGGACAAAACAGAAAGAGGTATGTAGGGAAGAAAGTAGTGACACCAAAGGCACAGATAATATAAAAGTGATATTCCTATATACAAAGTAATATGCTTTAGGTTCACAGTCCAAACAGACTTGTGGCAAACTGAGTTAGGAAAGAAAACCTGGGATGATGTTTATCCCAGTATATAAAAGCTTTTGTTTGGAAATTGTAGACCAGACAACATTGACAGAGCATCAGTTCATAAAACATAACAAATTCTCATGTGACT
>366009 NS=24 contig=separate
CAATGATGAGTGAAGTAATTTTTTTAAAAAAAGTAGTGCCCATGAGCTTATACCATATTTTCTTAGCCTTATATTTGTTAGAAAAATATAAAACAAACAAACAACAGTAAATTATCACTTCATACTGAAAAGAAGGACTANNNNNNNNNNCACAAGGGGTTTGCTAAGGATATAGAGAATTTGGAACTTCTTTGTACCTTAGACAGAAATGTGAAATTGTAAGCCAAAGGGAAACAGTTCATAAGTTCCTGAAAAAAAAAATCAGAAGCTAACCCCATAACATCTCACCAGACT
>366010 NS=132 contig=overlapped:25
CAGTGAGCACTGTATGGACAAATGAAGAGTAGAAATTCAGGGGGAACGAACAGCCTGCTGCAGGGTGGGGGGTACTCCAAGTACACCGACTAAAAGTGAGGACTAGTTTTCACTCCCTCTGAACAGGAGTCGGGAAGAGAGGAGAGGAGAAGGAGAGACAGAGAGAGCCACCTCATCCTGTTTTGTTTTAATTTGGTTTGGTTTACATTGGTTTGGTTTGGGTTTTTTTAGCAGAGAGGAAACACACACACACACACATGAC
>366011 NS=107 contig=overlapped:15
CAATGAACGATATTGGTCACTTTGATACCAGTGGAGTCTCTGAGAAGCTTGTTGAAATACAGCGCTGCACCAGCACAATCTGACTCCATGGGCCCGTCTCCAGACTGAGATTATTTCATTTTTAATGAAAGCTTCGGCTAATTCCGTGGGCGCTGCAGGCTACTTTACTGTCCCTAACCAACTAGAAGATATTTTAGGGTTACCTTTCTTATAGTCTCACTGTGGGCCCAGGCCAGGCCTTCTCCATTTCCCCTTTGCATCACTGGACT
>366012 NS=3 contig=overlapped:85
AGATGTGCTGCCCTTAGAAATTCACTGTGGCCACCGTGGGTTACTACACAGTCCTTTCCCACATCAGATAAACATCCATTAGGGAAATATGTTAAAATGCTCCCCGTCAAGAAAAAAAAAAACATACAAACTCTACACACATATTTTCTTCATTTCTTATTCAATTAAAGCATGTTACAGATGTAATACCATTTGAC
>366013 NS=101 contig=overlapped:22
CTATGTGTGTGTGTATCTCTGTGTGTGTGTAACATACAATCCAAAAAGAAGATCTATAATAATGTACAGTTGTTGAATAAATGAGTGCCTGCTGTCTTCTCCGTACGTGGTACTGATCGTATTTTATTCACATCCGAAATGTCACTGAATAACCCTCTAAACTCAGGCTTCATTATCTCCATTTTTCAAGGTAAATACATTGCTAGCCAAGGAGGGAAGAAACTTGCTTGAAGCAAGTTTCAGGTGACCCTGAAACACAAGACT
>366014 NS=35 contig=overlapped:137
GAGTGGAGGAGTTGGGCCACTGTTGCCACAGCAGCCGTCACAACTTGCAGGGTGTGTGTAGGCACTGAGCAGCTCTTCCCACCGCTGGCTACAGATACACAATGTGCCCCTTGCAAACAGTCCTGCCTCTCCTTGAGACATCTGACT
>366015 NS=82 contig=overlapped:111
CAGTGTTCTAAGGGGATATGCCTTCCGTTCTCTGCTTTTCTCACACCATGCCTTGGGGCATAACACTTATTCACATGGCTTCTTTTCTATTTTTGTCTATATCATAACTCTCAAATATTTCCAGATCTCTCCCTTGAGCTGCAAAGGCCTCACGTGGAAATGTCCACATGACT
>366016 NS=22 contig=overlapped:11
ACATGGAAGCAAGCCAGATCCTCAGCCTTCTGATCTACACTCTTTTTGTCTCTCATTAGAAAATAAGAGGCTTCTAAGAGAGAACAAATAATGTGACAAAATAAAATAAGATGAAGCAAAACCTATCATATTAAAGTTAGACATGGCAACCCCAGAAGAGGAAAAGATTTCCAAGAGCGTGCACAAGAATCAGAAAACCACCCAATCTCACAGGCAGGAGTCCCATCAAAATAATAAGCTAATGTCTGTAATACATATATAAGGCACACGACT
>366017 NS=28 contig=overlapped:59
GCATGAAAACCAGAGTTCGGATCCCCGACCCCTAAGTAAAAAGCCAGGCATGTTTTCAGTGCCAGCTTTGGGAGGCAGATCCCGGTGTCTTCCTGGCTAACCAGCTTAACCAAACTGGCAACCTCCAGACTCAGTGAGAGACCTTGTCTCAGAAAATACGGTGGAGAACAATAAAGGAAGGCACTCAGCAATGGCCTCTGGGGCGCCACATGCTTGCACATGACT
>366018 NS=32 contig=overlapped:114
TTGTGTGGGAAGTACCCCTAACAACTTGAGCCATTATCTCCATCCCAATAAGGAAGTTTTGTAAGGAAAATTTCATGTTATTTCAACCTTAAAGGTACAGTTTTGAAGCCTGGTCATATTCCAAGTCTTAGGTTTTGACTATGTACAAACTTTTTCACCTTCACTTGACT
>366019 NS=101 contig=separate
TGGTGTATTATCACAAGTTTTGTCAATGTGAGTGGTCAGTGGCTCATGTATTTTTGCATGATTGGCTTAGAGGAAAGATGAGAGGCAAATCTGAAAATGTGGATGGAGCAGAGAAAGGCAGAAGAAGAGGAGGAGAAGGGNNNNNNNNNNTTTGAATGAATGACCCATCACAGAATCAGAGAATGGGTATAAGGACAAAGAGTAGCCAAGCTGACAGTGATGAGTAATCTCAAGTGTACTTCAGAATAAGAGAAAACAGAATTAACTGTGAGAGCTTCTCCCCAACACAGGACT
>366020 NS=76 contig=separate
TCATGACCCTGAGTTCATTATGGCAAGGGAGCAGAGAGCAGACATGAAAAGGCTTTCTCAATAATATTCTACCACCAGCATATTCTTGGATTTAAAAAAAGAAAATTTAAGATGCTGCTTCAACTTTTCTTCCTAGAATTNNNNNNNNNNATTGTTTCCCCCCTTTGTGTAAGTTATCTTTAAATACTCACACCCTCTTTCTTCCCAGGGTTCAGTGCCATGCTTTCAATGAAACGTTTAGGTCACAGGACTGTTTTGTGATTCCCACCACTATAAAATATGTCCCATTAGACT
>366021 NS=26 contig=overlapped:44
TGATGCATTGTAAAGATTGTAGCCAAGATAACTAATGAAGATGGTGAGACTGAAGGTACACAAGGGACACTGAGACTTTGTAACCTGTTTCTGAGTGCAGGATCTGGTCTTAGGTGAGCTGCTCCTCTAAGGCATGTCAGCTGTTGAAGGATCAGGCTGCAGTGCTCCGGCCGCAGAAAAATCAGTCTCGGCTATGTGACAGGTATCTGATAGACATAACAGATCATCATCCACATGACT
>366022 NS=104 contig=separate
CTGTGGATGTGTTATGACTGTTAATCACAGCATCAGTGTCCCTGGGATTCACTTACCCATGGAGTGCTGACTGCAAGGGTTTAAGCTTTGCTCCATGGACTGTCTCTTCTCCAATGTTCACGTTGATTCTGTGATAAGGTTGTGGCTCTGGGATGGCTCACCTTGATCTGTCAACTTGATGGGTTTAGAATCACCATGGAAACAAAACTCAGGGCACATAGTTAGGGAATTCAAAGGTCCAGTTAATTGAGGTGGGGAGATTCACTCTAAATGTGGGTGACACTGTCCATTAGACT
>366023 NS=60 contig=separate
ATATGATCTGCTGAGCCATCTCCAGCTTCTCAAGCCATTCTGTATGACCTCAAATCAGCTAAAGTTTGAGAAAAACCCATATTAGTTTGCTTTATGTTTTTTGGTGTAAAAACACTAACCAAAACCAATGTACATAGGAANNNNNNNNNNAGGGAAATCAGGCAAGGGACTCAAGCAGGTACCCAGAGACATGAACTGAAGCAGAGGCCGTGGAGGAACACGGCACGCTGGTTTGCTCTGTCTGGCTTGTTCAACTACCTTTCTCACACAGCCCAGAACTGCCTTCACCAGACT
>366024 NS=35 contig=overlapped:130
TGGTGAATAAATAAATGTTGGAATATTCTTAAGCCTCTATTCTTCATGTTCTCCCCATGTGTCAGGTACACTCCAAAGGGATCACCACTGAAAGGAAACACAGCATTTGTGTACAAGTTTGGTGAGCCATTTCCATACAGAATTTCATGTGACT
>366025 NS=11 contig=overlapped:84
ATGTGTTCAGTACCTCCTTTTCTTCACCACCATCACCCCATCTCACTGAAATAAAGCTCGCCAGAGAAGATGCTTTGTCTGCCTTCATAAACCTGGTACCTAGAAAGGTCATGTGGGCTCTTTCAGGTACTTGGGGCCTTTCCCTTAAAAAAAAAAAAAAGCTTATCACAACCAGTCAGGGAGCAAGACCATACGACT
>366026 NS=79 contig=overlapped:93
GCATGCTAGTCTAAGGTTTGGGAGTCACCATCCTTAACCAGTTTTTCATTTCTGAGTTAGTCTTGGTGGCAGGGGCTCGGTGAAGCTCAGAGCTCTCCCGTGTGGCTCGTCTCGCTAGCCAGCTTGCTCTGGGGATTCCCCAGGTTACGGTGAAATTCCAGGTGATTACCACATCCACCTGTCATGTGACT
>366027 NS=32 contig=overlapped:131
CTGTGCCCACAGAGCCGCTCTAGGGGCACCATGGCTGCACACGGCACCTCCCACGCCTTTCACTTAGGCTATATTTCTGTCAGGATATGACCCGACAGTCACATCTGGTCGATTCTACCCTGTAAAGAGGTGACAAACCCACAGCACTGGACT
>366028 NS=91 contig=overlapped:90
CCATGCCCAGCGCCTCTATCTTTCTTAATGCCCTGTCCACCATGCCATAAGCACCTCTGCTCTGTTCCTCACCTTGCCATTCTATTTGACAACAGGTCCACAATGGCGTGGATAAGCTACTATGGACATAAATCGTTGAAAACGGGAACCAAAATGACTATCTACTACTATTAAATGGTTGTTTTCACAGGACT
>366029 NS=51 contig=separate
GCATGGGGCCATAAGCCACGCCCTGTGCCAGAATGTGGCCCGTCTTCACTGTAGACTGAAGAGTCATGTATTTCCCCACTCAGAATGTTCAAGTGACCTCTCAGTCTACAAAACTCCCAATGATTTGACTCCTAACCACTNNNNNNNNNNTCCTTCTAATCTAGACATACTGTTCTGGTCCTTAATATATTTTTGCATACTCCCAAAGAATTTTTCTAGAATTTTCTTTGTTTTTTATTATTTCCTTCAAAGGACTCATTGTCAGAAAAAAAATTCATCAGCCACCATATGACT
>366030 NS=40 contig=separate
AGGTGATGCTCACTATGGAATTCCTGAACCTGGTGGGAGGAGCGCACCCCAGCTGGTGATACTAGTCTCTCTGCACAGTTCCGGAAACTCCGGCGCAGCCATGTGGTTGGAAGCACCGCTGGGAAGATCAACCGAGTACTCAGANNNNNNTTTGTGGGTCATGGGACCACTGCATCTGCGGCTGAGAAGCATCCTATGTACTGGATGAGTGTGGCTGGGAGCCGGCAAATCTTTATTAAGAAAGTAGTCTGGGGTGGGGAGATGGCTTAGTGGCCAAGCACCTACCATGCGACT
>366031 NS=16 contig=overlapped:57
CTATGATAAGGATTACAACCATAAGCAATGTTGGGAGGAAAGGGTTTAGTAGGATTATTCTCCACTTCACAGTCTGTCTTCAAAGGAAGTCAGGGCAGAGACACAAAGCAAGCACCTGAAGGTATACAAAGATGCAGAGGCCATTAAGGAGTGCTGCTTACTGGCTTGTTCTCTATGGCTTATCCAGCTTGCCTTCTTATAGTAGTTGGGAAAACCAGCACAGGACT
>366032 NS=52 contig=overlapped:83
AGGTGGGCAGAGTAGTCTACACCTCTAAGCCCAGCACTCCCGAGGCCGGAGAGGAGATCCGGAAAGCCTAATCCCTGAAGTTCACAGGCAGCTAGCCTGGCCCAGGTGCACAGTGCAATGGCGAAACATCAGAGGTCCTGCTTCCAGACGAGGGGGAAGGGAGAGCCAGCATTCGGGGTGTCCTCTGACCTCCACGCGACT
>366033 NS=111 contig=separate
AAATGATAGAGTAAAAATGATAAATGCAGCTGGTGTTAAAGTAGCAGAGGTGGCCACAGGGTGAAGCACAAAGCAGACTGGAGAAGAGACAGGTCCAGTATGTTCTACCTTTCTCCTGTTATCTGTTAAAGACTCAGGCCAGAACGTNNNGGCAGTGGATCCCCTAGAGCTGGAGTTACAGATGGGTGTGAGTCATTGTGTGGGTGCTGGGAATCGAACTCGGGTCCTCGGGAACAACAGTAAGGGTTCTTAACCACTTAACCGTGTTTATTTTATTGTTCATTACATGGGACT
>366034 NS=39 contig=overlapped:132
ACATGTGTGTGTGATGCTGTGGGAGGCCAGAAGAGGGCGTCAGACCGCCTGGAGCTGGATTATGGACAGGTGTGAGCTGGGACCTGAACCGTAAGAGCACCTCCAACAGGGTGGGAGCCGAGGCTGACACTCAGGGGTGTTGTCCGGCCACAGGACT
>366035 NS=6 contig=overlapped:39
ATGTGATTTTTGAAAGTAATTAGTTATCAGTAGTTGTTCGTCATTGGAGTATTTCTTGATGGCAGTATTGATTATAACTGCCTAATAAAGGCAAGCAAAATGGCTCCATGGGTTAGATGCTTGCTGCTAAACCTGAAAACCTGAGTTTGGTCCCTGGGAACCAAAATGATGGAAGGAGAGAATCTGCACCTACAAATTGTCTTCTGAATTTCACAGGCACACCATGGCACATGTACACACTCATGTGACT
>366036 NS=70 contig=overlapped:119
AGGTGTCTTCACCTTCACTTTAGAAGGGAGGGTTTAAGGTAAAGGTCAAAGGTTTCCTAGGATGCCCAAAGGCTACACAACTCACAGGTCTAGACTCTCAACTTGAGTCTGGGCCGGCTATGTTTTAACCACCGCTCCATCTGGGGACCCACCAAACACCCGACT
>366037 NS=12 contig=overlapped:73
TAATGTGGAAGGGGGGAATTTTTAGAGTCCCACCCCTAGACGAAGAACTAAAGACACCTAATGACTGCAGAGAGGAGAATTAGCCTCTCCCAGGAAAAAGGCTCTCTTATTGATTGACCAATACTGAGTGGTCAGCCCTGAAATCATACCCACATAAATAACAAAAACAATGCAGAAGGATGTATTTATATATTTGTCTGTGTGTGTGCGCGCGCATGCGACT
>366038 NS=38 contig=overlapped:77
GTGTGTTGCTCTTTTCATCTTGATTCTTCAGGACTGTTTTCCCTTTTCAGTTGAAGTGTAATGGGTTTGCTGGTTTATATCCTGGGGTTGGCTGTTCTGGGCGAATCTTCCAAAGTGGGAAGTAGCCCCACTTTTTTTGCAGGCTTGCTTTCTCTAATAACTGTGAAGTGTCTTGGGTTGCAGTTTTGAGCAGTAACTCATTTGACT
>366039 NS=16 contig=overlapped:53
ATGTGCTCATTCATTCCTACCCTTGCTTCACACAGAGGCTGAAACAAAAAGAGACAAAGTATGGCGACATGCTCCACAACTAGGGAGATTATTGTATTCCCGGGGATACTGGGTCGTGACATGATGGAAGGAGACGTAGCCTGCTAGGTGACAGGAGAGGATGCGAGCAAACCCCCAGGGCCCAGGGAGGGCCTTACCTCTTGGCTGCTTCAGCTCATGGAGCACTAGACT
>366040 NS=63 contig=overlapped:75
ACATGGCAGAATGCTGATCTGCAATGGGGAAGTCTAGCAACCTCAGGTCCACACGACAACAGGGTTCTCGCTGAGGAGCAGGGCCTGGATGGCACCAGTGTCAGCCCACAGCTAGGCCACGCTAGAGTCGGAAGCGGTGAGAGGGAGGGGGAGCACAAGGCCACTGGGGCAGGCAGCAGCCTGCCGCAACCCCGCTGCCACTGGACT
>366041 NS=17 contig=overlapped:57
TAGTGAGAGAATGTCAGGCACTAGGACCCAGCAGTAAAACAAGCAGAGCACAAGTATATCAGTATTGTTGGCGAGGCAGTTGAACCTTTAAAAAAAAAAGTGTGGCATTCTCTCCTTTAAACTTCTACTCCCAGACAGGGTTGGAATGTAGCTCAGTGACCCTGAGCTTGTCTAGCAAGCATTCAGTCCTTAGACCTAGAGGGTAGGGCAGTATGAACACCGGACT
>366042 NS=33 contig=overlapped:88
CTGTGTTCTGTCCTTTCAGTTGCCAAGAAATGAGTAGCATGTAGGGCTACTCAGCCTTTCTCTCAAGAAGGCTGTCCATTTGGTCCTTTTAATAACTGCCTCCAGAAGCACTTACTGTCTTTTAACTGTTTCATGGCATCAATCTAAATCTCAGCCCATCAGAACCTTGAGAGAATCTTGAGGTTTGCATGGGACT
>366043 NS=26 contig=overlapped:73
AGATGGGCAATGACTCTACCTCCCCAAGTGCTGGGATTACAGGCCTGTGACACCATGCCTGGCCTTTGATGGTTTTATACATACAGAGAGAGTGTATCTGTGTCCTCCTGCACACACACTCCTGCCACTGCTTTTCTTCTTTATATATCCTTCTATATCCTCATCTTTGTTTGTTTTGTGCCCCACTGTCTTTAACCAGAGTCATCTGACT
>366044 NS=77 contig=separate
TGGTGGCTGTGAAGATGCTCAAGGAGGAAGCCTCAGCAGACATGCAAGCCGACTTTCAGAGGGAGGCAGCCCTCATGGCGGAATTTGACAACCCCAACATTGTGAAGCTCTTAGGTATGAAAATATAGGTTAAAAAAATTNNNNNNNNNNCTTTTCTTCTTTTGTATTTTAGTTATTTATCCTTTTGCCTTACTCTCTGATCAGTGTGATATATCTCTACCTTTCCTACTTTAGCCTTTTCACCTACTTCTCCAAATTCCTTCAGGGCACACACACACAGGCACACACACGACT
>366045 NS=46 contig=overlapped:98
CCATGGAGCTAAGGCATTGGGGTCTTTGGCATGGCCATATCCATACCAATAACACATTTACTCAGGACACCATCTGCTCCTGACACATTTTACCAGGCCTTCCTCTACTCCTCACAAATTAGGTGTCCTCTCAAAAAATATGATATACATGAACCTTTACTTGAGTATTTTATCACACACAAGACT
>366046 NS=75 contig=overlapped:83
TCATGTTTTAACTCTTACACACAAAATGTATCGAAAGCCTTGTTTAAGAGAGGGAAGCTTCTCAGAACTCGTACTAGGAGCTCTTCTCCTCAACTGGAAAGACGTCAAGTACTCATGACTTCTGGACACCCATTCAAACACCACAGGACTACGGAATTGATCCAGCCAGATCCTAAGCTCTCCTGTGGCCATCATGAGACT
>366047 NS=16 contig=separate
CTGTGAGAGATGGGGGTGGGGAGGGGGGCTTGGTTTGAAGTGGGTGGATCCAATTCTAGTCTGGACTATTGGAAAGACCCTGCTCTTTGAGGTTGCAGCCCTTCCAGTACAGATAGCCACTCTTGAGCTCTGGGCTAGATNNNNNNNNNNCTCTCTGCCTGACCTCATCTGGAGAGTGTCTTTGGGCATAGATGCCTCTAACCATGTCGGATATATGGCCTTTGACACAGTTCCCTGATAGTTTTCCCCTCCCTGCACTTATAGGATAACTAGATACAGTGTTCCCATTCGACT
>366048 NS=47 contig=overlapped:107
GTGTGTACACACACTCCCATACAGACACACAAAAGCACACAAAGTTTAATGCTCAGCTGCTCAGATGACCCTAACAAGAAAATCACACCAAGTATGTTACTCCACAATTCAGAGTAATATTTCAATTTCTTTAAAATGTTATGTATGTGGGTATTTGCTTAAGAGGACCACCTGACT
>366049 NS=37 contig=overlapped:116
TAATGTGAAGAGGGACTTCCTCTGACATAATCTGATTAGCCTGCTCTTTGATCACCTCCCCCTGGAGGGGAGCAGCCTTACCAGGCCATAGTAGAGGACAATGCAGCCACTCTTGATGTGAACTGATAGACTAAGATCAGAAAGGAGAGGAGAACCTCCCATATGACT
>366050 NS=62 contig=separate
AAATGCTTTGTATTACTTCCTGTCTAAAATTACTGAATGGCTCCTCAGTGAGTCCCTGGTGTTCAGAAGGCTCCTTTCCGGTTCTTCAGGGCGTCCACCCTGCGCCATGGTGACCACTCTTCTCTCCACCAATCCCCTTGCTCACCCTGAGGGAAAGACTTCTGCCCACCAAGGAAAGGGTTAGTTTTTGCCCTGTCTCCACACGTGATGTTCCTTATTAGCTCTTATTGGAATCAGTCCTCCGGCTTTCCACTTGTTTGGTTTACCTTGGAGATATGTATGTAACATGCGACT
>366051 NS=48 contig=overlapped:94
ATATGCTTAGGAGTGGTATGGCTGGATCTTGAGGAAGCGCTATTCCTACTTCTCTGAGAAAGCACCAGATTGATTTCCAGAGTGGATATATAAGTTTACATTCCCACCAGCAGTGGAGGAGGACTCCCCTTTTTCCACAACCTCTCCAGCATGTGTTGTCACTTCAGGTTTTCATCTTGGCCATTCGACT
>366052 NS=16 contig=overlapped:61
AAATGAAAACAATAACATTAGCAATAAAAACAATTGTAGATAGGGCCATAAGCCCCCAAATCACACTGTATATGGAAGGATCCTGCCTTAAGATTTGTTTCATTTATACCTGGATCCAAATTTCAGAATCAGGAAACAAGAGAAATGGTATCAAACAGTCTGCTGCCTAGAAATGAATGCTGAACCTCTACAGCAATGAAATAATGAAAACAAGCATTTGACT
>366053 NS=40 contig=overlapped:128
CTATGCTCTATTTCTATAGCCTTGTCTTTCGTGAACTGTTCCTAGCAGAAAGAGTAATAGAAATGAGAGGCAAGTTCACAGCTCATGTGGTGAGGGTTCACAGCTTTACACATGGCTCCAGATGGTCAAATTATATATGTGTGTGTACATATGACT
>366054 NS=67 contig=overlapped:35
CTATGTCAGGCTTGAAGAAAAAAGGGCAGGGATTCCTGAGATCTGCTGATAAAGATGTGGAAGCGTTACTACTTTGCTTTAATTTGCTTTTTTCCCTGTGTGATTTGTGTTGCCATCAATTCTGCATTGTTCTAGGGGATTAGAAGAGCAGAGAGGGACTGCATCAGTCCACCTGTCAGGGAGATGATGAAGCGGTCTGATACAGAAAGCTGCCCTCCCTGGCAAAGTACCGTGCATTGACACTGGACT
>366055 NS=100 contig=overlapped:105
CTGTGGTGTGTATTGCTGAAGTTATTGCTAACTTTACAAGAGTTAAAGAGACAGTTCTGTGGGTAAGAGTGCTGGCTGCTCTTGCAGAGGGCTGCTGTGTGGGAGCTCACCACGCTCTGTAACTTCAGTTCCAGGGGATACGGCACCCTCTTCTAGCCTCCTTGAGCACACATTTGACT
>366056 NS=83 contig=overlapped:112
TTATGTCACTTAGGAAACGCAAGTGCTTTAGAGCTTAAAGTCTTGCAATAAAGCAGTGAGGACTAAGTTAGCACAACCCTCAGTTAACACAACCATATGAAATGAATTTCATAGTTTCAACAACTTGCCTGGCTCCTGCATTTGATGTAACTCACATGATTTACATAAGACT
>366057 NS=75 contig=overlapped:22
ACATGGGCATTAGAGAAAGCACAACCCCGCTCGTTTTATAAACTAAGCCCAGGGATAATGCCAGAACACAGAGAAGTGCTGTGAACTTTCTGTGGACATCAGGGGCCACACAGAGCTGTATATAATTACCTGTACCACCAGGAGCAGAGCTTAGGGTTATTACAAGCTTAAACTTTATCCTGGACCCATGCTATTCAAGAATTCATGAATCTATATCTCTCTTCTCATCTTTTATAGATTGGGAATATAAAAACATTCGACT
>366058 NS=83 contig=overlapped:116
TTGTGCTGGGCTACAAAGGCTATATCTTAAAGGATGTTTGATATTATGCCCTTGAAACAAGTAGAATAAACAGGAACATACAGTGGTGGTCTGCAAACACTGGTATCCAACAAAGGCAGAACTGATTTACAGAAACATAACTTTCCCTCCACAAGAAAACATATGACT
>366059 NS=54 contig=overlapped:93
TTGTGTTGTGTGCTTTCAGCTGCCAAGATTTAGGCATGTAGGTCTGCTCAGCCTCTCTCTCAAGCAAGCAGTACACCTGGTCTTTTTATAACTGGCTCCTGAAACACTTACTGGCTTTCACCTGTTTCATGACATCATTCTGCCTCTCATGGATTTAGCACCTGAGAGAATCTTTAGGATTCCATGGGACT
>366060 NS=33 contig=separate
CCATGGTTCTTCTTGCTCATGAAGCCAACTCCAGGAAGACAGGGAAGCACTACAGCAAGGCCAGTACAGTTCCTGTGACATCAGACCCACAACACGGGGAAAGGAAAGCCTATGTCTTGGTGGATTCTGCCAGTGAGAGCNNNNNNNNNNTCACTCCTTTCCCACTTTACAGGCAGCAGTGAGGAGCAGGGCTCAGCTTCCAGGCCCAGGTTACAGAGAAAGACCGAAAAGCAGAGGGGCTGAGCCTGGCAAGGAAGCGAGGAGTGTAAGGTGCCAGAAGCCATGCACGGGACT
>366061 NS=99 contig=overlapped:107
ATGTGAAACTCAAACACAGGCAAAAGCAGTCCATGGTGCCAGGAGTCAGGGCACAGTTTCCCACAGGGAGGAGGAAGCAGACAGTGATGGTGGTGGTGGGGATGGGATATTCTGCTTTACCTGGATGATGGCTATGGCTCTGCAGTTCAATTTGTGATAGGTCTCAAGCATTTGACT
>366062 NS=90 contig=overlapped:102
CAATGATAATTCCACCACTTCTGCGGCACTTAATGGGTAGAGCTCTCCTGTGCAGAACTGGTTTGAGGGCTGCTGAGATGGCTCATCACATAAAGATATTTGCCTGATGTCTCCAGTGGTTCCAGACACCACACAATGGACAGGCCAACTCTAGAAAGGTGCCCTCTGACCTCCACACGACT
>366063 NS=46 contig=overlapped:72
TAGTGTTAGTTCCTTTTTCTGTCGTGATGAAACAATAGGACCAGAAAGGACTCATGGGGGGAGGTCCCAGCCCAGTAAGAGCCCATCACAGCGGGAAGTATGGCCCCTAGTGACAGGCCTGAGGCAAGCACAGGGAGCTGAGAGATCACGTCGGGTGCAGAGAGCAAACCAGAGCTGGTGTGCAAATGTGAACTATGGAAGCCCACCCGACT
>366064 NS=90 contig=overlapped:78
AGGTGTGGTTAATTTACTGGGAGCAATGTTTTCAAAGGAAGCTGACCCTCTCCCAGCAGCTATCAGTATCAGTTACAAATATCTCCTTGGCGAGCTGGGGGACTCACGTCCCTTCCCTGCTCCAGTGCTCCAGGCTGGCATTTGGTCTGCCTTGGGCTTGCACCGGTCTGCTCACACCGTCATAACTGCTGTGAGTTCATGAGACT
>366065 NS=98 contig=overlapped:89
GAATGAATAAGGCTAAACTGTACACAGTTCACAAAAAAACATTAAGCCAATACTTGACTCCTTCATGGGCTTTTTTTAATGTTGTTCTCAAACCTTCAGTGATTCTCTGGTGTCCACAGAACTCAGAGCTAGCCATCTAGACTGGCATTAAGGTCTCGTAGGCCATGGTCCCCATGGTCTGGCTCCCATGCGACT
>366066 NS=16 contig=overlapped:40
CTGTGAAATCATCTTTTTTTCCTGAGGGAGGAAAACTATGTGTTGTGTGTAGGCCACAAACAGCTTCCAGGTAATTGTAACAGGACTTGATCATCACGTAGGGAGGTTCTGACTCATTCCAGGTGAAAAGGGAGAAACATACAGTCATTGCACCCAGAGATGCTGGTAGGACCGAGTAAAGACACACAGGATGGTCTAAATAAAGGCTGACCACGATGTTTCCCTGGGAGATCACACAGGACT
>366067 NS=59 contig=separate
TTGTGCATAGATGCACTCACCCATTGTATTTGGGGGCCAGAGGTCAAAGTTACAAGTCTTCCTCATTCACTCTCTACCTTGTCTTTTGAGACAAAGTCTCTCACTGAATCTAGAACTTGCGGTTCTGGCTAAACTGACTGNNNNNNNNNNGGCTGTGAGTGTATCCTGCCAGGCCTGGCTTTTACGTAGGTGCTAGGGATCCAAACTACGGTCCTCCTGCCTCCACTTCACCCCCTGGGCCATCTCTCTGGCCCAAGACTGTCTTCACATGTTTTTAGCTCGCTCCATGCGACT
>366068 NS=21 contig=overlapped:130
CTGTGCCTCACGCTTACCTCATTCTCGAGGGGTGGGGGGAAAGCACTGCTGGAAGCTGAGTTCTGAAGACCTGGACACATGGCTACTTGGACAGTCAGTGCTAAGTCACTGTGTGGCTGCCTGAGGGGGCTCACCTGCTCCGATCACCCGACT
>366069 NS=35 contig=overlapped:124
CCGTGAGGTGATCCAGGAGAGGACAGTGCACCTGAGAGGAGCCCTGAAGGAACCCATCCATATCCCCAAAACAGCGCCAGCAGCGAGGCAGAAGGGGAGGAGGTGAGTGTGCGATGGCTCGTGACTGCTTATCTCTTGGGAGCAGGGTCTTCACCTGACT
>366070 NS=43 contig=separate
CAATGATATGATGATATCACAGTGTTTTTAAACTGCTGGGAGCTAAAGCTATCTAGTGAAGACAAAGCTATCTACAGAAGCCAAAGTCAATTAGTGAGCCAAGGCTATCTACGGAAGCCAAAGTCAAAGCTATCTAGTGGNNNNNNNNNNGAAGCCAAAGCCAAGCAGAGAGCAAAGATCATTTAGTGGAGATCTAAAGCTATTTAGTGAGTTACCTAGACCCTAAGTCATGATAGATTGTGAGGACATCCTTTCTTAGAGCATCCATAAGATATCTTAAGAGATCATCCGACT
>366071 NS=96 contig=overlapped:71
GGATGGCACTGACACACCCCTCCATGTCACTGCGCACAGTCCACTTCAGCTGCCTCATCTCACATCTACTTCCCCTGGGACTGGGGTTGTATCTAAGTCACCTCTGCTGCTCCGAGGTCCCCAACACAGCCTGGCTTCCAGCTCCCATGAGCAGATGAGCAGAAGCCCACTGGCTGCATCAGATCGGGAGAGAACAATATGTTTCATACGACT
>366072 NS=55 contig=separate
CCGTGGTAACAGCAGCATTAACATCGTGATTTGCTGAGCATTTGCTCTGCCGCGCCCAGGCTTAGTTCAGAGTACTCTTGTTGTGACTTAGTTTTCTGACACACCATGTTTTTACAAGAAGCCCTCCTCAGAACTTCCCANNNNNNNNNNGTGGAAATTATGTGTACCCTGTGTCTATGGCTGCAGCTAATACTAGGAATGGAAAATGGAGCTCGGGAAATGTTCCAAAGAATTAGCAAGATAAATACACATGGACCATGGCTGACCTGAGATGTGAGATAGTATCATAAGACT
>366073 NS=31 contig=overlapped:129
GTGTGCAGTAGATTGGATTTAAGATATGACACCTTATTGTTTGGATTCTGCACTGTGACAGCCTGGAGGTTGAATGGCCAGAGGAGCTCACTGGAGCTTGTAGTGGTAACATTTAAATATGTGTGCAGGAACTTCCAGTTTTCAGGCATGTGACT
>366074 NS=77 contig=overlapped:106
AAGTGTACAAAAGAATACAGGGCCACGTGCCCACGAGGAAACTGAGAAGGAACAGCCACAATGCAAAATTCTTATTACCACGTACAAGCAAATCATTTTGCCAAAAGTGTTGTGATGTCTGTTTTTGGTTGTCAACTTGACTACATCTGGAACTACCCAAGTGGCTGGGCACACGACT
>366075 NS=93 contig=overlapped:77
GCATGCTGACTGAGATCGACTACATTTATTAACTCTTTATGGAGCTGTCAACAAGTTTTCCAAAGTGACTGCCAACCTAGGCTTCCTGCCAATGGTAAAGGAGGTTTCAACCTCTTCATCTCAGCAGCACCTGACATGTTGGAACTTTTATTTTAGCCATTGCAACAGCTAGGAACATCCTCTTGTGGCCTTACCTTGCATCTGACT
>366076 NS=99 contig=overlapped:45
TGATGGCTGGCCTGCAAAGAAGTCTTTGACAATCCCACCAGAGTAATAGTCTCTAGTGCCCAGTGCAAGCTGTTGCATCCTTCTTTGATCCATCTTGCCCAGTGTGTGGCCTGAGTGTGAAATGTCCCCTACAGGCTCCTATGGTTGGACACTTGGTCCCTAGCTGCCGGTGCTACCTATGGGACCTTGCAGAAAAAATCCTGGACACTTGGCCTTCCTGGAGGACTTAGGTCACCAGACT
>366077 NS=69 contig=overlapped:68
CTATGTGTGGTAGCCATCCCTTCTCCCATGCCTGAGCATCTGACCATCACCGGACACCATCCTGCCTCCGTGGTCAGCAAGAAGCTAACAGTTTGCAGCCCTCACCATCCCAAGCCTGCGCTTGATCTCAGACTCCCAACTTCTAGATCCGTGAGGCACAGCCTTAATCCAGCTGATTCTCAGGAAGTCAGCTCTGTGCTCTGGCCTCACACGACT
>366078 NS=84 contig=overlapped:24
CAATGTAACACAAAAGCCCTCCCTCACCAAATGTAGCCCCTAGACATCATAATTTTGCTCTCTCTAGATTCTTGAGCCTTATTTACCTCTATTGTTTACTCTGTTAAAATAACAGAAATCAGAAAATGTAACTGTACAGCAACTACAGCCAAGGTCTTTGGTTCCTTGCCATCTGATAAGCACTTACCAGCGTAGCATGGCCCCCAGACCTGAACAGTTAGAATAAGTGGAATCTGGGTCTCCTTCAACCCATTCGACT
>366079 NS=77 contig=overlapped:71
TGGTGGCTGCCTCTGCAGGGTGGCCACACAGCTGGTGGGTCCCTGGGTGTCCTCCTCCATCCACACAGTGTGGCATGGAAGCAAGCAATTGTCTATGATCCGTCTGTGCCTCTCTCTGTCTCTCACTCTGTCTCTCTCTTGCTGTGTCTCAGTCTCTGTCTCTCTCTGTGTGTATGTGTGCATGCACTCATGTAGGCGGGCCCACATTTGACT
>366080 NS=83 contig=separate
AGATGCTTACAGTCTAAGAAGGCACAAGCTAGTATCAAGTATCCTCAGTTCTCTAGAACAATAAATATCACATACACATTGACAATGAATAAATATGCATTTTAAGAACGCAGTATCACAATTCGAGTATATTCTAGCTCNNNNNNNNNNGGCAAGTGTATTAAGTTGGGTTGGCAGCAGGGATGCTTTCGTAGATGGCTTGAGATAAGCAGGCACATTGGACATCTATAACTATGCTGGTCACTCTGTGTGGTAGTTTGAATGAGATGTCCTCCATTGTCTGACCATTTGACT
>366081 NS=86 contig=overlapped:71
GTATGATTAAAAGCAGAGGCATCATGGGAAGGGCTCTGACTACAGAAGGGAGTTCCTGAAGCTTGTTAGGAAAGGTCACACTTAGTTCCTGTTTGAGGTGGTTTGAAATGCAGTGAGTAAAAAGGCTCACATAGTTCAAGCCTGTCAATCAAAACAGAGAACTGACCACCTAATGCCCTTTATCGATCAACTCTTCCTCCTGGTCACCAGACT
>366082 NS=107 contig=separate
GAGTGATGTGTACGATGAGATAATCTGATCAGTAGATTGCTTTAGTATTTCTACACTTCTTAAAACTCCCAGATCCAAGCCATAAATGTAAACTAATTCTTGACCAATCACTGTTTATTTTTCCTCACACTGTATCCCAANNNNNNNNNNTTTTGCACTTCCTCCCTGCCTTGTCTTCTCAAACTTATTCCCAGGGTTTGTTTTCCGTTTTGCACTGTGAGACCAAATACCTTCTCTGTGCAGCACAGTTCCAAGCTATCCAGAAAGTTTGCTTTCTAAGAGTCACATGAGACT
>366083 NS=9 contig=overlapped:76
CCGTGTCTGCATGTTCCTTAGTTACGTGTTTGCATGCACACGCAAAAGTCTCGTTTTCCACATAGGAGCCTTAAAGCAATCAGATGGTTCCCTAAGAACAAATCTAAAACCATCCCTCACTGAGAAACTAAAAACTCTGCATCAATATTAGCAGTCACAAAGTATAAAACCTAAGCCATCCCTATTAGTGATTTCTTCCCACAAGACT
>366084 NS=80 contig=overlapped:122
TGATGGTGGGCCCAACTGGAACAGAGGGAGAATAGCTAGTCTATAGAAGAAAAATGACTGGCAAGCATATGTTCATATCACTTCATCTCACTATTTTCAGGGACAGGTAAACACGAAAGAGAACAACTCCCAGGAACCAGTAACTCAAGAAACCACATGACT
>366085 NS=29 contig=overlapped:112
GGGTGCTAGGCAAGGCTCAGGGCCAGGGTCGCTGGGCCCTGCGCCCTCCTGAAGCTCGGCTCCCAGCTCCAGCTCCACCTCGTAAGTGGAAACGCGCGATGCAAAGCGACAGAAAGATCTGGAAAGCCGAGTCTGAGCATTTGGGAGACCACAGGTGCGCATCCACAAGACT
>366086 NS=97 contig=overlapped:108
CCATGAAACAGCCCCTCCCCCGAACACAGGCACTTGGAATAGGAAGACAATCTGAAAAAGCATCAAGAGTTTCAGTGACAGGGACCTAAAATTTGAGTATTCTGCACATGAAGTGCCTTTTTACTATTATAACAGCCACTGGCTGTGGCATGAATGCCAACCCTTTTCATCCGACT
>366087 NS=4 contig=overlapped:92
ACATGGAAACCTAAAATTCTCTCAAGGTGCTGAACGGATGATAAGGAGAATGATGTCATGCAAAAGGTGAAAGCCAGTAAGAGTTTCAGGAGCCAGTTATTAAAAGGGCCAAGTTGACAGCATGCTTGAGGGAAAGGCTGAGCAGCCCTACATGCCTCAATATGGGCACCTGATAGAACACAACACAGGACT
>366088 NS=100 contig=separate
ATGTGGATCACACCACCACAGAGCCACCAAGAATTCAGAATCTAAATGTTTTAGAGCAGTACTCAAAAACTGGAATAGTACAGGGGGATGGGAAGAAGAAGAAAAAATTGTCCTGGGCCATTCTCTATATTCTGGTAATANNNNNNNNNNATTAATCTAAGAAGAAAAGTTCTTAAGACTCTCCCTATTCAGATGGAAAGCCTGTGAACCACAGTGTTGACCATCACAGCAAGATATCCTTAACAGTGAAGCAATGGCATTTATATATTTGGGGTAACTAACAGCCATCTGACT
>366089 NS=48 contig=overlapped:128
TGATGACTAAACTGAAAGTTTAGTCAAAGCAGCAGCTTTCAGGTTTAGTAAAAGACCCTTTATCAAAAACATAAGGTGGCAAGAGATAGAAGGAGAAAATCAACAACCTTTGGTCTCCACTTGCTCATGCACTCACAGGTACACACACACACGACT
>366090 NS=53 contig=overlapped:21
ATGTGCAGTTTGAGGCCAATAGCCCCTACCAGACCGGCTCACCACAGAGGTCACCAGGTCGAAAGCCCCACCCATTCCTGCAAACTACCAAACAGACCCCAACATCACCCTGCCAGCAGCTGATGCGTACCAAGCAGAAGTGCCCAGAGCGCTTCCTGAGCCTGGAATACAGTCCTGTGGGCAAGGAGTACGTACGGCAGCTGGTGTATGTAGAGCAGGCAGGCTCCAGCCCCAAGCTTAGAGCTGGGCCCAGGCACAAGACT
>366091 NS=113 contig=separate
GAATGCTTAATATCACCATCAATCTACTGTAATGGGCTGTGTTTTCTCTTAGCAAATAATAGACTTTACAGTCTATGGATCAAAAATATTTCTCCTCTGCAATACAGGCAGGATTCGCAGGGGATGTACTTCATTTCTTGGGCAGCGATGTCTGTCATGGCAGTAATTATTGGATTTAAGAAACTACATTTTTCAAAGGCGCAAGTGTTGATGACTTTCCCTCTTTAGCTTTTCCTAATTTATTGCCAGCCATCACAACGAGTCTTCATTTCATTAATAAAAGAACATTAGACT
>366092 NS=75 contig=overlapped:38
TAATGTTCAGGAAACTGCTCTGTGGTGGTTTAAATAGGAATGGCCCCAATAGACTGAGGTGTTTGAGTGCTTGGCCCAGGTAGGTGGCACTTTAGGAGGTGTGGCCTTAGAGGAGGTAGGTCATTGCAGGGGTGAGTTTTGAGGTCTCATATGCCAAAGCTATGTCCATTTTGCACAGGGTCTCTCCCTGCTAACTGTAAATCAAGATGCAGAATTCTCAGCTCCTTCTCCAGCAACACTGGACT
>366093 NS=37 contig=overlapped:94
CCATGGAAGAGAGGAGGAATTGGCGACCCAGAAGCAGCCTGACATAAGCAGCCAGTGATGCTACCCGAGACCATGGTGAAGTCCTGACCAATGCTGCCCTCCAGGGCTATGTCTGGGTCCATCGGCCTGTAGCAACAAGGGGTCTGTGCCAATGTTTGTGGCCTATATTACCACTAAAGGCCATGTGACT
>366094 NS=34 contig=overlapped:97
AGGTGATTGCCTGCCACTGCTCCACTTTGGTACCAGTTTCCTAAACAAAACAAAGCAAAGCCGAAACCCCCATTTTCTATTACTCTGACCTTTAAAAATTCAATGTATTTTTGTATTAATATGTATAGTGTCAGCAAATGTTTGTGTATATGCGTGTGTTTGTTTTTCTGTCTGAGTGCATGTGACT
>366095 NS=39 contig=overlapped:116
GTGTGTTTGAGCACAGCATCTTTGGCATCCCCCTTGGGTATATCAAGTAATATCAATAGGCCCCATTGGCATCAAGTGACACTCATCAATGAACACCAGCAGGTCATCATCAGTCCAGAAGAGAGAAGGATTGATGGCAGTGGGTTTTTGAAATTGGACATCAGACT
>366096 NS=79 contig=overlapped:92
CCATGAACAAACTCCAGCTCCCAGACACCCCCAAAGCCCAGGCCTCCAGAAGAAAGGGAGGGCTAGGGCTACTGCATACCAGGCACCCCAGGGTGGAACTACAGCTATGCGTGTCTTAGCTTTGCTTTTCCGTATTCCCCCAAACTTTCTACAGTGATCATCCAGCCTCACCCACCAGCACTCCATCTGACT
>366097 NS=8 contig=overlapped:50
TAATGTACAACCTTGCTATCTCTGGAGACTCTCTGTGGTGTAGAGCCATTTTCTTATTCAACCTTCAAGATTGCTAATAGACCTAGGGGAAATGACCCGATTCCCAGAGCTAAGAAAACCAGAAGAACAGAGCCGAAAATGATTGCATGGCCCATGTTGATAAAGCTGAGGTGGGAAGCAAAGTCCAGTCCATGAAAGATGATTGCCTTATTTCTTGATGACCAACATGTGACT
>366098 NS=114 contig=overlapped:69
TGATGGGGAGAGATTACCTGAGCCAGCATCTTCGAAGCGAGTGCAAGCTCGCTCTAAATGTGTGAGAAGCTCCCTCTTTATTGCACCTAACTAACCCTTCAGCTTGTATCTTCTAATCCCAGAATTTAAAGCTGGGCAAGAGCCTCAAAGCCAAGTGCAGAAAGGAGGCGAGAAGCTGACTGCCTTCCAGGCTGGTGGACCTGAGCCACAGGACT
>366099 NS=53 contig=overlapped:49
TAATGTAATGTGTACATTAACATTCAGAACTACCTAGTCATCGCTCTGTTCACTTAACAACAGTACTTCTCTCCAACTCCAAATTTGACATGTGAGCTGTTAATAAACATGTAAAGGCATGGGGCTGAAGTAACAGCTCAGCAGTTAGGAGCGTGTAACTAGCCTTCCGCGATAGGATGCCCTCTTGTGGTATTCCTGGGTACCTACGTGTATACAGACGGCCACACATACGACT
>366100 NS=83 contig=overlapped:41
CAGTGTGCAAACCATCCTGCGGAGCAGGACAGAAAGGGGGGGAAAACAGTCCAACTCGAGAAACTCTATGAGTAATAGGGAACAGCAATGAAGAATCAGAGAACTTAACTTCCCAGCTTCGGGGAAATTGCTTCCTACCAGGGCGGAAAGAGAGATGAAGCAGGGTCTCAGGAAGAAACCTGGCAGAGGCAGAAGGGCTGAGGAGAGCAGGAGAGTTAGAATGGGCCAGAGGACCACAGGACT
>366101 NS=80 contig=overlapped:105
AAGTGTGTGGGTTTCCTGTTGGATAGACAATAGGGATATATGATAGAATTTGGCAGATTCATTTCACAGTCTGGGGCAATAAAGACGGCCCGAGTTGCAGGGACCACTCTGATAACAAGTAGAGGGACTTGGGTTAGAGCAGGCAGGACTTGAGGGTAGATTCAGTCACACATCAGACT
>366102 NS=7 contig=overlapped:47
AGATGCGTCCCAATCTTGGATCTCTCTCATCAATGCACTCCTTCACTCTTACAGATCTGATCTAACACTGCAGACTCATGTTCTGGCCTCCAGTTCTCAGAGACTCATCCCTAGCACCAACTCATATTTGTATTTCCAAGCCAAACATCTAGGTAGATAAGGGTCCTCCTCCACTTTCATCCCAGGGGTACTGCCATTCCCGGAGGTTGACAGGCAGTTAGGATGCTCACATGACT
>366103 NS=46 contig=overlapped:79
GCATGTGAAAAGTTGTTGAACATCATTTGATCATCAAGTCATCAAGAATACACAAAGCAAAACTACAATGAACTGGTATGAGAAACCTAGCCAACTGCTCAGGGCTAGGAAGTCATGGACATTAGAGGAGAACCTACAACCACTAATAAATCATCCTAATCCCTAAGAACAATCTAAACATTTGTCTCTCTGCCCACATATGACT
>366104 NS=109 contig=overlapped:67
GGATGGGTTCATTGCCTTACTGTTAACATTCTTGGTCATCTCTTACTGGGAATTTCCTCAACTTTCATCTTAGGAAGGATTGCTGAGATGGTCACTCCCTTAGCTTTCAGCAGCCAACCCTTCAATGTTGGCTAAGAGAGAGATCAAAGAAAGTAGAGACCCAGCCTCAGGCCAGTGAGCCCAGGCCAATCTGTTCTACACTCTCACACACATGACT
>366105 NS=61 contig=overlapped:102
CCATGCCCGGGACTCTCTCTGCGCATAACAGAGCATTTTGGCTTGTGTCAGGATGTACTAAAAGCAGGAGAAAACATAAATAGTGCTTGCTCCAATATTCCAATATTCCACTTACTGTTGAATATAAGTCCGAATATTAGAAAGAAGTGTGGCTAGACAAGAAGTTCTTTATTCACTAGACT
>366106 NS=47 contig=overlapped:132
CAATGCTGAGTGGTGTTAGATGTAATCTTCAATCTTGTGTGTGTACATGGAACCATGAGTAAAAACCAGAGAGGACAGCTTTGCATGTTCAATTTGTTAACTGACTCACTGTCACTATGGGAGGGAGAGGGCTGGCACCAGGACATACGACT
>366107 NS=113 contig=separate
AAGTGAATCCAATCAGATTTCAACAAGAATTGTCCCAGGGACTCAGGCGATGGCTCAGTCAGTGAAGGGCTTGCCAGGCAGGGGTGAGGACCTGGAGTCACACACCGGCGGCGGCCGTGTGAAAAGCTGGGCACGTGTGCNNNNNNNNNNCACTGGGAAGACAGAGACAGGGACCCCTGGAGCCTGCTGGTCTAAGCAGTCAGTGAACCTTTGTCTCAGAAAGTATGGTGGGGAGCAACCGAGGAAGAAGCCGGGCATTGTCCCTGGCCTCCAGAAACATCCGGACACACGACT
>366108 NS=67 contig=overlapped:89
GCATGGATCCAGACATGGCCCTTGGCAACATTCTGGGCCAGGATCTCACCATGGCCTTCTCCTATTTGCTTATTCCCTACCACTATTGAGTCTCTAGTTCTACCTTTCTCTACAGGGTTTCCACCTTCTCTTCCAACTCTCCATCAAGTAATCCATCTTTCTCATCTCTCTGTCACACGTAGACCCATCATAGGACT
>366109 NS=15 contig=overlapped:67
TGGTGCACGCCTTTAATCCCAGCATTCAGCAGGCAGAGGCAGGCAGATCTCTGAGAGTTCCAGGGCCCCTGACCTACATAGTAAGATCCAAGCCAGTCAGGGTGACATGTAAAACCATGTCTCGGAGTAAAATAGCAGAAGCTGGAGAGATGCCATAGCATTTACAAGCACTGGCTGCTCTTGCAAAGGACCCATGTTCAGTTCCCAGCACCCGACT
>366110 NS=35 contig=overlapped:106
ATGTGAGTTTCTGGGTTTGTTTGTTTCTTTGTGGGTTTTGTTTTATTTTGTTTTGTTTCCTAGACATGGTTTCACTGTATAGTCTTGGCTGTCCTGGACTCACATTGGAGACCAGGCTGGCCTAGAACTCACGGAGTCTGCCTGCTTCTGCCTTGCTGAGTGCTCAGATCACAAGACT
>366111 NS=120 contig=separate
TTATGTTGTACAGAGAGTATGGGGAGGGTTACTCTAACGAGAAACATCAATAAGCAGAGTGGCTGGACAATGCACCCAACAACTTAGGATTCCAGAAAGCACCGACTTACAGCAATGGGCACTGCCAGAAAGCCCAACTCNNNNNNNNNNGAGAAGCCAGGGACCAGATACCAACAATGAGTGGGGGCTGTGTAATCACCAGCCTGTTCTGTCTACTTGACTGCGCTAGAGCACCAATTTGCCCACCTCTGCCATGATTTCACAAGGACTCCTTTCCTCACGGAGCATGGGACT
>366112 NS=48 contig=overlapped:8
AAATGTATGACGCTAACAAACACACGGATTAGTAAATGTGCCCTTATCTTTTATACTCCACAGATTTTTTGATATTCTTGTCCAGTTTATGAATGTAGTTCACTCATATAATTTTATAGAAATTTATAGCACTTCTAATTTTGGACACCATACAGCCCAGGATAAGCCTCATACTCACAATGGAGCTCAGGCTTGCCTTAAGCTTCACCTCCTGAGTTTGAGATTACAGACTTGTGCTTCATTCTTTGTGTCTTACAGAATGCTTTCGCCACACGACT
>366113 NS=56 contig=overlapped:113
ATATGCATGCATCACACACACCAAAAAGAAAAAAAAGTTAGAAGAGGAAAAGCCTTTCCTTTTTAAAGAAGACAGTGTCTGTTTTTAAAACGACAGTGTCTGACTGCCCACAGATACACAGTTCTTCCTGGTTGCTAAGCAGCTGATCCTGCTGTCCTACATCATGCGACT
>366114 NS=92 contig=overlapped:91
CTGTGAAAGCATGTGGCTGAAGAATCTGCTCACCTGCCGATAGCTAGGACACAGGATGAACACGAGAGAAAAGGTAAGGAAAAGATGAATCCTTGAAAGGCCTGATTTAATGGCATACTTCAACTAGACCTCATGCAGTTAATAGTCCATGGAGCTATGAAATCAACCATTTAATCTAAATTAGCATCTGACT
>366115 NS=121 contig=overlapped:102
TAATGAAGGCCATTTGAGTCATTTCCCAATGTTTTGGTATCGTGAACCATACTACATGCTTGTCTTACAGTCTTCATTTTACATGTGTGTAAGTATTACTCAGGGAAAGTTCTAGAAAGTAGTCTCAGTTACAGCCTTTGTAGGGTTATACTCTGAAGTGTCATCAGGTAGTGTCATCAGACT
>366116 NS=61 contig=overlapped:75
GTGTGGTGATCTTAATAAAAATTACCCTCATAGACACATAGTGAGTGTCACTGTTGGAGGGGTGGCCTTGCTGGAGGAAGTCTGTCATGGGGGTTTTGTTTCTGAGGTCTCAGAAGCTCACGCCAAGCCCAGTGGTTCACTGTGTCTTCCTGCTGCCTGTGGATCTGGATCTCAGCTACCTCTCCATAACTACGTCTGCACACCTGACT
>366117 NS=52 contig=overlapped:101
TCATGTGATTCCTTCTCTGAATAGTGATGTTTTGGTAGGATTTAGTGGGACATGACCTCCTTACATCCACAGTTAAAGTGTATAGAGCATTGTTCTCTCTGCTATGTCTCCCTATCATATGGCGTTTGATTTCAAACTGATAACTTTGGTACTACATCTAGCATCGAATAAATCCACAGGACT
>366118 NS=74 contig=overlapped:71
TGGTGTTTCTCATATTTTACTTCTGTAGCTTTTGGCTGAACTGCTAACCAGATTAGGAAATGAGCAAATGCTTACAATATGGACACAGTTCACATATGTTTTAGTGGGATGTCTGCATGATACAGTCACAGACATATCATCACAATTAATGGGAGAGATAAATGTTCAAGGGATTTAATAGATTTTGGCCAGCATGCAGATAGACACAGGACT
>366119 NS=75 contig=separate
GAATGCACTTATCTGTGTGGCGAACAGATTTTAGGGACAAGTAATTAGCATTAGACTACACAACACCAGATTAACACCCCACAAAAAGTAGCTGCTGTGGTTGCCTGCACAAGACCTCTACAAAATCAAGCCGCCCAGCANNNNNNNNNNAGTAGAAAAGGGTTCCTGTGCTCCTACCTCTAACTGAGGAGCTATGGGCAACTGGTGGCTTCTGAAGGAGGGAGAGTCAGTTTTCCTTAATGGTATGACTCTTAGGAAGTAGACCATGCTCCAGGGATGGTCCCACACTCGACT
>366120 NS=59 contig=overlapped:65
GTGTGTTGGGGCTCCAGGGCTTCAGTACTGACTGACTTAGCTGTTGTGTTTACCAAGGTCTCACTTATTAGTGCATCCAGGTCAGCTTTCCCAAAAGGCTTTCTGCTGGTGACAGTCAGGTTTTATGTCTCCCCTCCAGCTGTTACATAGGACATGGCTTTTCCTTTGACCCCAGAGCTTCTCTCTCCAGCTATCGGAGAGAGCCTTGTCCATTAGACT
>366121 NS=95 contig=overlapped:80
GGATGGACGCCAGCTGTACAAGGCCAGGCCTGGATAACACCAGGTAGCTCTGACTATGCTGCACTGATGCTCTTAGTTTTCTCCTTCCTAGTATTGATGTCTGTTATCAAGACCCTCATGTTTCAGTCTTTTGGGGGTTCACTGCTCTCATCTACTCTTGGCAACATTACTGAATTCACTCCTTCTTAATGAACTCATAGGACT
>366122 NS=88 contig=overlapped:77
TGATGGACTGCACCATGAGCCCAGTAGTGCTCTCCCTTGCTTGAATTGCTTCTCTCTGGTATTTTGGAACAGTGCTGGAAAATGTAACTAATACAGAAAAGCCGAAAAGAGTCTACAAAGAAGCAGGAGAGAATGAGCAGGGAGGAGGGAGAAAAACCAAGCAACGGATGCCCGGATGGGCAAAGGAAGAGGCTGCTTCACTGGACT
>366123 NS=103 contig=overlapped:45
GGGTGGAAGGAGGTGTCTCTGCTGGTGTGAGGGCCCGGGGTGGGCCCGGGAACACTGCTCTCCACCTTAGGGTTTTAAGAGCCACAAAGATCCTCCTGGCACCACTGCCCAGGAGGGAGCCTAAGGCAGAGGGGTCAGAGAAGGCGCAAAGGCTTTCCCAGGTTCTTCATCCAGAGTACACATGCTGCGACCAGATGTTGCCCTTCTGGCTCCCTTGGAAGTGGGTCCTGCACCCGACT
>366124 NS=49 contig=overlapped:100
AAGTGGTGCTCTTTGAAAAGTAAATGTGTAGGAGTAAGCAACTTTTGTTGATTGGCGAGTATAGCCAGCTGCCCAGTCTCTGTGTCAGTTTTTTATTCCTCTGCTTTTTCTCACATAAACACCCAGGGGAGGCTCTGTGCTATTTTGGTGCTGGTTGAGAATGTGGGGATTCAGTCATACGACT
>366125 NS=64 contig=separate
TCATGACTACATGTGTGTTGGGGTGTGTACCCGTGTACATGTTTGAGTGTGCAGATGGGGACAGGTCAACATCGGTGTCTTAGTCACTTTCCATCTTATTTTTGAGATGAGGTCTCTCTCTCTCTCTCTCTCTCTCTCTCNNNNNNNNNNCTCTCTCTCTCTTTTTCAGTGCAGTTTATTCAGGAACCTTGAACAATCATCTGACCCCGGGGAAAGCCAGCCCACAGCTTAAATAGCCTCTGGGTAGCCAACCCAGGCGTGCCACGTGGGCAATGCAGATAGGCCCACATGACT
>366126 NS=87 contig=overlapped:92
CAGTGAAGAGGAAATGATGATGAGACACGTCTTTTTCCGAGTTCTGAGGGCTGACCTGCAATCAGAGTGCCACGTGCTGAGTTCTAGTAGGTCCCTCCTCCACACTGCTGAAGGCAGAGTGCAGGCTCCGAGACCTTTAGCAAAGGACCAGACCTCTCGAACTCCATCACCTCTTAGACCGAGCACAAGACT
>366127 NS=19 contig=overlapped:120
GGGTGCTGGAGGCCACCTCAGGTCTATATTTAATGTAGGCAACATAACGTATGTTATGGAATGCTATGGTTAATAGCTTCAAGCTCTCAGACACCCACCTGCCTCTGCCTTGGGAATACTGGGAGCAAAGGTGTCTAGCAGCACACCCAGCCCTGCACCAGACT
>366128 NS=11 contig=overlapped:81
TGGTGTCATCTATAATTAAATAATATCTATACTGTGCAATTCGGCACCCCCACCCCAAAGCCCTAAGTCACGGTGGGCCACCTGCAATCACAGTCTAGGTCATGCCCAAGCGGTGAGTATAATTTTCACATGGTTAAAAAAAATCCAAAGAAGAATTTGCCTTGTGATAGGTGAAAACTGTATGAAACTGAGACCATAAGAC
>366129 NS=27 contig=overlapped:131
CAATGCCCAGTCCCACACAAAATTGCCAGTCAAGGACTTAATGCCACTGCTTGTACATTTCAGAGTGGGCGCCTCTGCAGAATGGAAAAGGATTAAGAAGGGTGGCGGAGCCTCGGAGCCAGGAGCCATGGCAAGTGTTGGACACACCTGACT
>366130 NS=26 contig=overlapped:51
CAATGTAATACCTTGTTGTGTTCTTGGAGGACCTTTACATCTATGTTTTCAACTGGATTGGACACGATCACAGCTGAGCAGGCATTTATCATACAACTTTGGTGTTTGGTTTTGTTTTGAGACAGGGTTTCTCTGTGTGGCCTTGTCTATCCTAGACTCACTTTGTAGACCAGGCTGGCCTTGAACTTACTCTGCCTTTCAGAGTACTGAGATTAAAGGCATGCACTGGACT
>366131 NS=86 contig=overlapped:105
GTGTGACTATATTTATGGAAGCTAGATGTCGATCAAGCACATTTCTCTATTGCCTTCTACCTCACATATGGAGACAGTGTCTCTCAATGAACCTGAAGTGCACTGATTTGACAAGCCCACAAGCCCCAGGTCCTGCCTTCCCAGAGCATGCACTGCCATAGGTGACTCTTCACGTGACT
>366132 NS=55 contig=overlapped:94
AGATGACTCAGATCCCTGAAGTCCTCCCTCAGGGGTCTTTTCTCATCTACATCTGAAAATTCCTTTAGGTCTTTTCTACTCAGGGCAAGAAACTGTTAATACCAGGGGCTGGAGAGGGCAGTCAGGCGACAAGAACACTCTGCTCTGCTTCTTCTTCTAAGGCCTTGGATTCTACCACCAGCACCCGACT
>366133 NS=63 contig=overlapped:28
ACGTGTGGACACACAGACAATTTTGCAAAGATTACACGAGAAAATAGATAATGAACAAAACAAACAATTCACCTGACAGTGGTGACACACGCCTTTAATCCCAGAACTTGGGAGGCAGAGGCTGGCGGATCTCTGAGTTCAAGGCCAGTCTGCTCTACAGAGTGAATTCCAAGACGGCCAGAGCTACACAGAGAAAACCTGTCTAGAAAAACACAAAATAAACAAACAATTCTCTGGCACTTCACCTTCCACATGACT
>366134 NS=113 contig=overlapped:111
TCATGATTGATTTGAAAAAAGACAACAAAGAAAATGTCTGGCTGGATTTTGTTACTAAGAGTTCTGGGTAGGCTTGACAGAGCCATGCCTAGTGGTCAGCTGGTGATGGAGGCGATGGTGGAGGAGATGGAGGTGGTAGAAATGATACCAGAAGGGAATCAAGACATAGGACT
>366135 NS=21 contig=separate
CAATGTTCAGACTACTAAAACAGTTCTCACAAGGAAACCGATGGGTATAAATGCTTAGACCCTATGCCAATAATCTAGCTTTCACCTTAAGTAACAAAAAGACAAAACCCAAATCAAGTAGCAGGAATGCTACAACGAAGNNNNNNNNNNCAGGTAAAGGCTCTTCCTGAGAAAGCCTGACAACCTGAGTTCAATCCCTGTAGCCCACAAAAAAGGTAGGAGAAACCTAATCCACAACATTTGCCCTCTAACCTCCACACTGTGTCATAGCAGCTGCCCATCCCCCACCCGACT
>366136 NS=44 contig=overlapped:80
CCATGTCTACAAGTCTTCTGCTTGTTTGTTTGTGTGTCACACGGAGGGACAGCCAATACCAGCATTGTCTAGGATTATCTTGTTGACTGAGCCACTGCAAAACCAGAACCTATTGGCTGGGTAGAGGCTACAAAATAAGATTTTGGTATAATTATAGTTGCACTTCTTTTAAAATACTGTTACATTGTATGCATGCATGTGACT
>366137 NS=81 contig=overlapped:85
CTGTGCTAACAGAGATGAATTACGAGAGTTTATATAATTTGTATTAGGAATTCATAGACCTAGCAAAAAGGATTAGTACATTTTATTTCAGGGCAGGAGATGATCCTGTCATTAATGGTCGATACTTTCATCATCTTTTAAACCTGAGGAATTTCCTGGGTGACGAGCCTGTAAGGACATATCAGAGATTCACAGGACT
>366138 NS=58 contig=overlapped:93
ATATGGACGCAGGTGACCAAGGTGGCCTGAAGAGATCAGGGCATCCCAGAAGCTGTAGTTTCAGGCCTGTAAAGCCATCTGATACAAGTGCTAGGAGCAGAACTCAGGTCCTCTGGAAGGGCGACTTCCAGTCTTAATGGCTGAGCCATCTCTCCATCTCTGAGAATTCTTTTTAATATTCTCACTTGACT
>366139 NS=55 contig=overlapped:100
ACGTGCAGGTGCTTGGCCACCCATCCTTTATAAACCAACTGAAGCAGCCAAATTGATAGCGAAAAAGCAGAAGAGATGTACTCCTTCTTGTCATAACAGAAAAAAAGACAGAGATCCAGCGGCCCCAAGTCCATTTTGGGGGATTCTGAACCAAGGTTAAGGTTTAAGTAGAGTCCATAAGACT
>366140 NS=16 contig=overlapped:129
ATGTGTGTGTGTGCATGTGGGGACCAGAAGTGTTTAATGGATGTCTTTCATGGTTGCTTTTTATCATACATATTGAGGTAGATTCTTTCCTTGAATGCAGAGCTCCCTGATTCAGTTACTCTACTTAGCTAGTTAGCCTCAATGATCATCTGACT
>366141 NS=23 contig=overlapped:97
CTGTGAGTTTCAGGCTAGCCTGGTCTACAAATACAGTCCAGAAGAGCCAAGGCTACAGAGAGAAACCCCATCTTGAAAATCAAAACAAACAAACAAAAAAATATACTCTGCAGGAAAAAGGAAACATGAGTATTGTATGGAGTCATGAATACTCAGTATACAGTCCTTGATCCAGACACACTTGACT
>366142 NS=87 contig=overlapped:3
GGGTGCAGTACTAGGCAGACATAATTACATGCATGTAAAAGCAATAGAACTAGTCCAGACTCCCCTTACAGGTGTCCAGCCTTCCTGCTGTACATGAGGTGTGATTACACACCCTCTGATGAACCCACAAGTACCTATTTAACACTGGGCAATAGCTTGGGTCACAGGACTCTTCATTCTGCTGTTCCCGGCTGGAATTCCTATTAAGATATCAAGTTGACAATAAATCTAAAAGCCACAAGTACTTAACCTGGAAACCACCAACGCATAGGCATAAGACT
>366143 NS=91 contig=overlapped:86
CGGTGACTGTCAGAGCAAAGAACAACGTGCTGGGCGTCTGTAGACAGCAGAGTTCCCACAACTTCCCTGAGAGTTGACTGAGAAGTAAAATGCTTGTACCCAGCTGTCATCTTAGCATGTCCTCCCTCTCCTTCAACCCTTCCTCACTGCTACTCACAGCTGAGAGAGCGTCACAGCTGCTCAAACGTGCACACGACT
>366144 NS=38 contig=separate
AAATGGTTACTGTTCATTTAAATTACTCTCTAAAACTTTTAAGGCAGAAAACATTCCCAAATATTCTGCCTTTGAGGTCCATATAGTGGTGCGTAGCTTCAGTTCTAGCACCCAGGAGCCGGAGGCAGAAGGATTGCAGTNNNNNNNNNNAGTCACACAGGCTTAAAGACAGTAATGCCAGCTAGAAGTTCAAATCTTAATGCTTAATTTCATTGTGGAAGAAAAAAAATAATTTCTTGGTTGTGACAAGCAGCAACAGAGGGTTAGGTGAAAGGTCAGAGCTACCACTGGACT
>366145 NS=65 contig=overlapped:96
ATGTGGTTTTCTTGTAGATGTCCATGGCCTTGTGTGTTTAAAATGCAGTCTTTCTGGTTCTGACTTGTGAAACTTGGCTTTGGTAAAGTCGGGCCAGATGTTGAAATATCTCTGAGATATGCATGTGGTCATTTGATCTGAACATCCTGGTTTCCCTTCAGGACGAGCTTGATATGCCACACAAGACT
>366146 NS=34 contig=overlapped:83
CCATGTTAATTGATTCTATATCCACTATAACAAGAAAATGTAGCCACCCGAGACATCAAATTGTATTTTGATTAGTTTATAGGTACATTATCACAGCTGGCCTGTGTGTCTTGGGTCCAGGAAAGCTGACTGGGGGAAGTGAGAGATTAAATAAAGGACATATCCAGGAAGAATGGGTGGATAGGCTGTTTGCACTCGACT
>366147 NS=60 contig=overlapped:85
CTATGTAACCCAATTGGACTCTGAACTGCCCTGTGCAGGGGTTCTGGGTTATCTCTATGAATAGTCCTTGGTTGGAGTATGAGTCTCTGGGAAGTTCCCTGTGTTGAACACGGGGAAAGGTTTTTATTTTCCTTTGTTCTTTAAAAAATCCGATTCATTCTCCAGAAATAATATTCCAGGCAGAGAGAAGCACAGGACT
>366148 NS=44 contig=overlapped:118
TAATGGCAACAGAGACTGTCTGTGACATGAACTGATTGGCTTGCTCTTTGATACCTTCCACCTGAGGGGGCAACAGCCTTACCAGGTCACAGAGACAATGCAGCCAGTCCTGATGAGATCTGATAGACTAGGATCAGAAGGACAGGAGGAAGACCCCCATATGACT
>366149 NS=81 contig=overlapped:71
AGATGAACCCCACCCATCGGCAAGTTTCCTACACTAGAAGCCCCAGTCCAAAGAACATTTCCAGAGCCACCAAGAAAGGCAAACATCAGGCAGGCCTGTTCCAGGGATTGCACTAGATAATTCCGTCAACATATGCTGAGGCTTTGTGTCCAGTCCCAGGAATGCCACAGGCAAATGGGACCTGGGTTCCTATCCCCAGGAGTCCATTAGACT
>366150 NS=31 contig=overlapped:66
CTATGCTGCTGCTGTGATGGTTACATTCCCTGTCAGCTTGCCTGGTTTGGGAAGTGTCTCTGAGACCTCTGGCTGTATCTGTTGAGGCATGAACAGAGAGAAATATGGAAGGTGGACTTGCACTTAATATGAGTAACACCATCCCATAGGCCAGAGACCAAAGGGAAAAGTCAGCTCGATTGGTGTTTTCTTTCTCTCTGCTTCCTGGCCACCAGACT
>366151 NS=63 contig=overlapped:117
GTGTGGAGTGTGGTTCTTCAGAACATAACAGCAGTCTAAATCTCCTCTTGAACTTATTTTCTTTTGCTCTGGACACAACTCAAGAGTGGACACAGAATTTATGAAAAGGAAAAGTGGTGACCTGCTAATCTTCATGTGTCCATAATAGTACACCTGTACATTTGACT
>366152 NS=108 contig=separate
AAATGTACATGCCATGCATTATTTGAGGCATAGAAATACGAAAATAGTCAATCAAGCTGTCCTTTGGCTAACACTTAGTAATCTACCTCACCTCCCTCTAAGCAGGTAGGCGAAATTTTTATGGAAAATAAATGTACTCATATGCTGAAGTAATCTTTAATGCAACTGTTTCTATTTTACTCCATCTCTTCAATAAACGTTTGTTAAATAAGTAATTTGAGACTCATGGAAGCAGAAAGAAAAACTAATCTCCTCTTTCCTAAGACGAGACAGGGCCTGCAAGCTCATCAGACT
>366153 NS=56 contig=overlapped:114
CTGTGTGCCACGCCTCCCTGCAAGGCCACACTAATTATAGGCAGGCTGTGTCCCGCTGCGCAGACCCTGCTTCTCTTATTCAGGCTTTCGGCACCAGACCAGTCCATGCTCTGTCGGAGGAGGTGATCCTATCTAGTTAGGCCCTGCCTACTCTGCCTGCTCACCTGACT
>366154 NS=125 contig=overlapped:90
AGGTGCCCATAATCTCTGCACTGGGCAGAGACACCAGCAGCCGGAGGGCCTTACTCTCCGGGCTGTGCTCAGCAAAAGGTCTCAGACTGACCTCTTCAAGGCTCAGTAAGACCCACGCTGGCCGGTGTGTGGGCCTTGGGCCTTTGCTTCACCATCAGGACATGTGCTGAGTCTCCCGAGTGGAGCATGGGACT
>366155 NS=120 contig=overlapped:80
CAGTGGCTTTGGCAGGCAGCCAGCAGCAGTAACAACGAGTCCAGAGTAGCCAGTGAAACAAGATCTGGACACAAGCCTGTCACCCAGCCTCTCAGAGCCTGAGGCAGGAGAATGGGAAGATCAAGACCAGCCTGGACTACAGAGGAAATTCGAGACTAGCCTGGGCAACTTAGTGTCTCAACAAGTAAAAGATGGCATTGGACT
>366156 NS=108 contig=overlapped:19
CTGTGGCATTGTGAAATGTTGTCTTGGAGTAAAACAGAAGTACCATCATAACCATAGCTGCTGAGGGCCTGAGCAAGACAGGCTGCCTGGTTTCCTCACAGGAGGCCTGTGTGGGAGGTAATTAGGTCTTCACTTGAGATACAAACCACTCCCTCCCTCCTGCACACTAAGCCCCAGATGCATGTGACTCTGCCCCAGCAGCACAAGGTTGTGAAAGGTGTTAATATAGAGGAAAGGTAACTCAAGGATGGGGCTCCATGTGACT
>366157 NS=74 contig=overlapped:103
CTGTGTATTTATCTGTATGCAGAATGTTGCAGCACTCACACCTCAACAAAGAAGCTTCTTCATGCGGTGTACTGCAATTAAAAAAAACACAAAAGACTCTTGTCTGATAATAGGAGACTGAAAAGAAGAGATTGTGAAACATTCAGACATAAATAGGACATGCATGTCACACCACCTGACT
>366158 NS=108 contig=overlapped:36
ATATGTTCCCAAGTTGGTAGAATCTGTGATGTCGTCATAAGACTCCATGGACTTCGGGTCCCTTCTCAAGAGACTACAATCTCTTCCACCTGTGCAGCTCTGGGATGCTACCATTGCCTTCTACCCAGTGGAAGTTCAACGAACCATTAGGTGAATTTCACATAGGCCAGGATTTCGCTCCGAGCCACATGGACCTGTGAGACACGGGGAGGGGCAGTCTCTCCCTTTCAAGTGAGGCTCACACGACT
>366159 NS=33 contig=overlapped:66
CTGTGTGTCTCCGGGCTCAAGAAGTCTGGTACAAGCAGATGCAACTCTTTGCCAAGCAGGCTGCCCTGTTCAGTCTCTTGCACACCCACTGTCTGATCTGTGGGTCAGGATCCGCCTAGTTTCTCACCCTCTCTGCACCTCTCTCCACAAAGGGCACCAAAAGGGCGCCACTGGAACACTTCTTCTGAATTTATCAGTTACTTTATCTTCACGTGACT
>366160 NS=82 contig=overlapped:100
CAGTGACTGTGGAGGATGTGGGCTCACTGGAATCCTCCAGGGAGACTGGCACACTCTTTCTCCCTCGGCGGCGAACTGTAGTAAGGAACTCTTCTACCCTCTCGGTGCGCTTAGGCTGCCGTCCACTTCGGCGCAGGGAAAGGCTATGCTGTTGTGCTGGTTGCTCACTGGGGTCCACCTGACT
>366161 NS=119 contig=overlapped:99
GCATGGGCGATGAACAAGGAAGATCTGGTGACGCTCTGACCTCCTTCCCTGGTCCTCACCATAGCCACTCCTGCAGATCTCCTCTGTTCTTTCCACAAACGTTCTTCTATTCTCATGCTTAAAGCCCTCACTTACAGGCCTTTAGTGTATAGCTGTAGAAAAGCCATCTCCTGATTCATATGACT
>366162 NS=75 contig=overlapped:119
CAATGTCACAAGTCAGCATTATGTCACAAGCAGCAGTATTATATAACAATGAGCAATTTTAATGATACAGTGAAAAACTGTGATGACAAAATGCAAATTGTAAAGTCAAAGTTCAACACTGATGACACAATGAAGCACTGCCATATCACGATCCAACATTGGACT
>366163 NS=6 contig=overlapped:62
GGATGGAGACCAGCCTTCAAAATAGCCGGCAAGAGTGTCCTATTTGCCACCATAAAGAAGATAAGTTGAGATATAAGAAGAAAAAATTTTATATGTGCTTACATGGTCTTGGTATCCCCAAATCTTTATGCATTCAAATTTCACACTCACTGTGACACATTAGGTTTGGGAATGGATAAGGCTATAGGCTGAAGACATGTGCATATGTACTTGCATAAGACT
>366164 NS=40 contig=overlapped:120
ACATGCAACATAGCAACAAACAACTGACCCATACCTGGGCACATGTACACTCACACAACATGGATAGAGATAGTAATGTGCAAATATGGTCTGTACACATACATAAGCACACAACTTTTAAAACACATACATAAAAACGTTCATAATCACAAGCACACATGACT
>366165 NS=38 contig=overlapped:111
GGATGACCAGGATCTTGATCCTTCTCTCCCCACTTCCCAAAGGTTGAGACTGAAGGCCTGTATCTCCATGTCACCTCACATCTCATTTTGGTAGAGAAATGTAAGTTAAATTACTTGCTATCATTTACTATTTTGTCATCTTTACTCACTCAAATCCTGGGCCTCACAAGACT
>366166 NS=115 contig=separate
TAGTGAATTGTAGAATTGTAGCTAGAACCCTCATACATTAGAGGAATCGGGTAGTATCTGTTCTTTTAGATGTGAGTTCCCACTCTTAAGACTGTGGGTTTGTTTTGTTTTGTTTTTCAGATCCATTTTTTCTGAAAAGTNNNNNNNNNNTCATGGTTTATTTTTTTCTACACTAAGTTATATTTCAATGAGTATATATGTACATCCTCATCATTATCCATTCATCAGTTAATGGACATCTATGCTGCCCTGATTCCTAGCTATTATGAATACAAGAGCAATGATCACAGGACT
>366167 NS=34 contig=overlapped:55
TAATGTTAGCCTAGCAGGTAAAATGTGCTCACTGGTTCAGCAATGACACTGGGCCTGTATAAGCCCGCATGTGTCAGCAGCAAAGCATGGGTCAGGGAGATGCTCATGGTGTCCCCTTCCTTCCTGCTGATGGATTCTAGGGAAAGAGACAGCCATTGTCTTCAGTTGAATATGAAATGGTGAGCCCACCAAGTTCCAGTGATGGTTCCAAAACCGAGGTCACAAGACT
>366168 NS=10 contig=overlapped:69
CTGTGAAGGGTCCACCTGGGAAAGGTACAGTGCAATTATCTTTTGAGTAGTCTCATGCAGGCAAACTTTTTTTTTCTTCTGGATTGAAGACCCAAGGCTGAAGCCTGGCTGACAATGATATAAAAAGCTATTTCTTGAAAGTGCTCCAGAGAACCTAATATGTAATGGCTGCACTGATTTGAAGGTATTGCTAATCTATTTTTCACCATCAGACT
>366169 NS=85 contig=overlapped:99
AGATGGAAAGAGAAGTAGGGCAACCAACAGAGCAGGAACTGTCCCCCTACAGCCAAGAGAACCACTGCTGCCTTCCCACCCCCAAACGTCCGGTGTGGGGTGGTCTGCTGAGCCCCAGAGCTGGTGACCATAGTAGAGCGGCTACTGAGAGACTCGGAGCGTTGCCGGGGCGTCTCCATCCGACT
>366170 NS=26 contig=overlapped:77
CCATGGGAATTGTCTTTCTAGGCAAACTGAAGAGACTCAACGGTGAGGAATGATTCGATTTAAGACACACTGAGTATGTGTTGAATTTCTAAGTTCTTTAGTCTACCAGATATAGAACTTTCCCCTAAGGCTTTTATTCCTCATAATGACAATAAAGGCAACCCTTTTCTGCATCTTGGCTCTGTTTATCCTTGTTTCCATCAGACT
>366171 NS=132 contig=overlapped:34
CAGTGTCCCCAGGCTTCCTGATTTCTTGGCCTAACCTTTAGTCCTCCATTTCCAACATAAACAGCAGAGATGGAAGATAGCCAGCTCTGGCTCTCTCTCTTCCCTCCCACACTTGAGAGAGAAGGCGCCTTGGCCAGGTCCCCTGGCCATTGCACATGTATTCGGACCTGGGTGTCCTGTCTTCCCCAGTGGCCAGAATATGTTTTCTTACTTGAAAGTGGCTTTGGAGCCTCCAGCATTAGCCATCTGACT
>366172 NS=32 contig=overlapped:89
TTGTGCCCATGCCTATACAGGCCAAATGACAACTTTGAATGTCATTGCTCAGAAGCCATTTTTTTTTTCAATGCAGTTTATTCAGGAACATTGAACAATCATCTGACCCTGGGGAAAGCCAGCCCACAGCTTAAATAGCCTCTGGGTAGCCAACCCCAGCGTGCCACGTGGGCAATGCAGATAAGTCCACATGACT
>366173 NS=52 contig=overlapped:65
GCATGCTTAGCAGCGCCCTTAAATCCCATGGGACTGGGGTTACAGATGGCTGTGAATTGTCACATGGGTTCTGGGACTCCTACCCAGATCCTCAGGAGGAAGTAGTGCTCTTAACTCCCGAGCTACCTCCAACCCCAGGACTATCTTCTTGATAGCAACTATAAAAACTCACTTCTCATTGGCTAATGACTTTCTTCCAACAGAAGAAAACACACGACT
>366174 NS=77 contig=overlapped:90
AAATGAAGGGCAGCTGGTCTGCTAAGCAAACGTTCAAACTCCTATGTCAAATGATCCCTTGCAGCGCAAACCATCCAGAGCTCTGAGGGATCTGTTTGGTTATCCCAATAGCCTAGTTTGTCCAGGACTTTCCCACTGAATAAAGGCCTCCATCCCCCTCAAAAATTGCTTAGTTCTGGACCAACCATGAGACT
>366175 NS=16 contig=overlapped:72
AGATGTCCCATTTATCATTCAGCTTTCAATTAGCACTTTTGCCAATAATTGGCCTCTGGAATAACTGCCATGCACTGCAAAAAGAAGCTTCTCTGATCAAAGTGCACAGCAGCATTAATCTATCAGACCAAAGATAAATATTTAGAAGACAATATTATGTGCACATCGTATCCAGTTAGCAAAATAAACACAGAAGCTTCCCCACTGGACT
>366176 NS=8 contig=overlapped:62
TGATGGACTGTAACCTCAAACCATGAGACAAAATAGGACTTTCTTCTTGAAGTCTGTTGCATCAGACTATTTTGTAAGAGCAAGAAGTAACTAAGATGCATCCCATTGTTCACTTATTCTTGAATAGAATTCTCAAGAGTAGATTAATTTTCAGAGTCAGCACCCCAATTCCACTTACAACATATAAGAAGGGGCCACACCCATTTCACAACCCATTCGACT
>366177 NS=77 contig=separate
CTGTGCACCATGTCTGTACAGTGCCTAGAGAAGCCACAAAGGGGTGCCAGATCCCCTGGAACTATTCCAGATAGTTAGGTGTTACCATGTGGCTGCTGTGAACCCGACCTGGGTCTTCTGCAGTCGCCGGAAATCAGCTTTTCNNNNNNNNTATTCAAGCTGCATTTGGCAATGGACTGTTTGCTTTTACATTTTTCTCTCAGGTCCCTCGGGGTTATCCAAGAGCAACGCAGCTGCTCCCAAGTCTCTGAAGTGCCCAGCCATGACCCCGTGATTCGGTGCTCAGCATTGGACT
>366178 NS=37 contig=overlapped:57
CCATGAGAAGAGAAGTTGTATGAGAGATAAGAACATTTTATGAAACTTCCAATGTCCATATGGCTATTATATTCATTATGAATGAGAATTAAAGGTAATGGTGAGTTGTGCACAGAACAAATGACCATTATCAAAATAGCATAGGAATTTTCCAAGTTTAACTTTATTGGGCACAACTTGGGCAGGTTAATCGTAGGAGCAGTTATTAACCAGCATATCATGGGACT
>366179 NS=42 contig=separate
CAGTGTGATGCAGCCATGATCATTCAGGCCTTTACAGCCATTGAAGCAGGACATTCTCCCCAAGCATGGTTGGATACCATAAAAAGCTAAAATGATACGTTCAGGAGTGCTTGACTCTAAAAGCTAATGTGACTCTTAAANNNNNNNNNNAAAGAAAAATTTAAATTAAATCCATGTGACTAGCCACAGCTGCTCTGATTGGTGATGCAGACAGAATGAAATAATAAAAGATTTCAAAATGAGTCTCAGCAACAATTTTCAGGGCGTGGAAAAAGCAAAGTCATCCATAAGACT
>366180 NS=117 contig=overlapped:19
CTGTGGCGCCTGCTAATCTGGTTCAAATCCCAGCCACTGTACTTCCCGCTTGTGGCTCGTGCTTCATGAACCAGGGATGGATGAATGATGGTTACTTACCAGGTGGCTGGGAAACAAGAACACAGGAGTAAAAGTTCTTGGCAAAATATCTGATGCATAAAAAAGTACTAACAAATAGCTTTGTGGGTTTTATTGTAACCTCATTGTGTTTGCTATAAGCAGCAAGCCACATAGCTCATGTGATCAGGGTCTACTTCATAAGACT
>366181 NS=39 contig=overlapped:132
AAATGAGGACCTCAATGACAGTGACAGTGGAAGCCTAGTTATGTTTTTAATCTCTCTGGAATTCCCACGCTTTCAACTGAAAAGGAAACACACATACACACATGTACACACACCTTTACCATACAGTAAATATTCATTAGCAACATTGGACT
>366182 NS=56 contig=overlapped:35
AGGTGCTCATAGGTTTGCTAGCTGAGTGTGAGCTGTGGGGCACTGAATCCATTTAGAAGCTGAACAAATAGTGCAGATTAGCATGTCTTGGTATAAATGCAGGAGAAGATAGCTAATCGTGGTGAGACATTGGTGTTCCTTGGAATTCTTAGGCCATCTTGGTCTTAGGCCATCTTTACCTCTCATTTTCAGAACCATTCTCCATAGTCTCATCTCCTCCCGGGGCCGGGGTGACCATCACATGTGACT
>366183 NS=41 contig=overlapped:78
AGATGGTGGGACTCAGCAACCAGGGGTCCTGGGAGACCAAAGTAGGAGTCATGGGACCAGCCCCACAAGCAGGGAACCCAGAAAGTGGCAGGGAAGATGAGGGGAGAAGGTTGGTGACCCCAGTGTCAAAGATAGATTCTCAGATGTATGTCTGTCCTTTTTCTTTTGGAGCCCACAGTACCCCCCATCCCCAGTCTCACCTGACT
>366184 NS=107 contig=overlapped:107
CAGTGGCCATCAGGGAGGATGCTAGCTTAAAGAACCCTAGCCTCATCCTTCTCTTGTCATCTTCTAAAGCCTCTATGAGGGCCATCTTGGAGATACACCTCCAACACTGCCCTTCCTTCCCCTAATCCTTCAGTGCTTACAACCTTCATTCATTCACCTTCAGCCGTCCATAGGACT
>366185 NS=84 contig=overlapped:112
CGATGCACCATTGCTCTGAGATCATGTCCTTGTCGTTATTAAAACACCACGTGAGTCCTCTCTCTTCCTTAGTCCTTCCGTGACGATCTCAGCATGTCATTCTCTGAATTTCCATGGAGTTATTTTATCCTCTAAGCTTTTTAATTCACTACATACAGCGCTGCATTTGACT
>366186 NS=71 contig=overlapped:140
AGATGGGTTGAGGTAAGTTTAGCCTGCACGGGATAGCTGGGTCCCAATGACTTCAAGGGATGCAGGGACAGCATTTTTTCTGTCCTGTGAAGGAGCACATTGTGAGTGGAGTGGAAGAGAATGTGGTCAGGGCATCTGACAT
>366187 NS=29 contig=overlapped:103
TGGTGGTGTGCGTGCAATTGGGAGGAAAAGCGGGAGGAACCAGGGTGCTTTCTATTCAGTCAGCCGAGCCTGCTGTGAGCCCAGGACCCAGGGAGAGGCTACCTAAAAACCAAAGTACTTCCTGAGAAGTGGTACTGAAGCTGGTCTACGCACGCACGCACGCACGCACACACACACGACT
>366188 NS=5 contig=separate
CAGTGCCTCAGACTTGAGACCTCACATTACAAGTACTGGGATTGCAGGCCTACACTCCCTACCTGGCTTGACTGCTAATTTGTCTCTCCTAACCAAGAGAAGCTGCAAATCGGCAGAGGTATTCCACGATTGCCGGAGGANNNNNNNNNNTGAACATTCTCCTGAGACCAAATAGCAAAGCACTTGGTGTGACTCTAACCAAGCAAGTCAAAGACTTGTATGAAAAAAACTTCCAGTTTCTGAAGAAAGAAATAGAAGAAGATATCAGAAGATGGAAAGATCTCCCATGCGACT
>366189 NS=56 contig=overlapped:32
ATATGTAGTAGGTAATTTGACAGGCTGGTCACCTGGGAATCCATGGAGATACTTTATACAGTGTCTGCAACATAGAGACTCTTTAACAAAAGTACTGCGACTTTTAGGACAAAAGAGTGGCCTTATGTGTTTTTGTAGGCTGTTTCTTTTTTTGAAGAGAAGGAGAACTGAACCTGTTGGCTGGAGAGATGGCTCAGTGGCCAGGAGCACTGGCTGTGTTTTCAGAGGATCAGGATTTCCTGCATCCGACT
>366190 NS=41 contig=separate
CAATGGACAAGCTGCTGCCCAAAGCACACACCCATCTTCCCTCCACTGTCTCCTGAGGTGTAACCGACAGCACACTCACCCCGAACAGCGCCCACTTTTCAGCTGCACACCTCAGAGGGCCTGCCAGAATCCTGCTCTTCCCNNNNNNNNAAATGGCTGTGAGGTAAAGAAGGGTGTCAGCTCTACAGCACGTGCCTGTGATTCCGGCACTGGGGAAGCAGAGGCAGGAAGGCTTTCAAGGTCATCTTTTGCTACCTATCAAGTTCAAGATCATCCTGGGCTATGCACACGACT
>366191 NS=58 contig=overlapped:121
AAATGTCACATGACTGTTAGTCTTTCTAGGTTGGCTCTGAGAAAGCAAGTTGGCAAATTCACACTTGCCAAAAAAGCTTTGCCCATTGTGAACTGAACAGAAATTCCTCTGTGGAAAGCTGAGCAGACTGTTCACCATGTCTCTAAGACACACACATACGACT
>366192 NS=7 contig=overlapped:63
ACATGTATGTCCTCACCCAGGATTCACATCTAGCTGCCTTCATGCTGGTTGCTGGGTCTCAAGGGGCACTGACACCTGCTTGACTGCTCTGACTCTGCAGCCTGGCTGGCTCTGCAGTTTCTCACACTGGCTTTAAAGCACGGGTCTCCTGCCTACATCTCCCCTCGGGAGGGAGGCGACAGCAGAACCGTTCTTAGCTTACATACTGACACCACTAGACT
>366193 NS=79 contig=separate
CAGTGATGAAAGCATGTCTTCCTTAAGTGCTAGATGTGCCTGCTTGTGATTTTTTTTCCCCACATTTTGAAGAACTGGCTTTCAATTCTTCTCAAGCTATACTTTCTCTTGTCTGTCATGAATACAGCATGCAGCCCAGGNNNNNNNNNNTTTTCAATACATAGCCAGTAGTGAAGTCGCTACACTATGTGGTAGACCTATTCTGAGAATTTGAAAATAATTTTATGCTTATCTTCTCTGCTAGGTTACAAAGTAGCAGGTTCCAAACATTCGTCACATATACTTCATTTGACT
>366194 NS=7 contig=separate
AGGTGTGTCCCACTTCCTCCCCGGGGCCCCCACTGACACCTCCTCCATGCCGCCCGCCCAGCCTGCAGGCACAGCGCAAAGAAAAGTCCCGCAACGCGGCGCGCTGGCGACGCGGGAAGGAAAACCTAGAGTTCTTCGAGCTGGCCAAGCTCTCCAGCCAGCTGGACAAGGCGTCCATCGTGCGCCTCAGCGTCACCTACCTCCGCCTGCGTCGCTTCGCCGCGCTGGGGGCGCCGCCCTGGGGCCTGCGGGCCGTGGGGCCGCCGGCGGGGCTCGGTGAGTGCGCATGCGACT
>366195 NS=62 contig=overlapped:54
GAGTGCGCACGCGCTCTCCAATCTCGGGCGAGATGTCACTGCCAAACTGCTGCAGGGTGGTGAGGAAACGCTTGAGCTTGCTGAGCTGCCGGGCCCCGCACGCCGGGGGCAGGTGCTGTGTGGACAGTGAGGCAGTGGATGAGGTGGCTGGGCCATTGCTGAAGCCGTTGGGGGTAGATGGGGCACCGTGGACGGCCGTGGGTGAGTGGCTGCTGCCGTTCATCAGACT
>366196 NS=18 contig=overlapped:63
TCATGCACAATACAGTTAAATGGACTAGCAGAAATTAGCTTCATCATTGTAAAAACAAAGCTTATAATGAAAAATCATTCCATTCTCTTGCGAATGCCAATTAATCCAAATCTTTTTTGGATAGCCAAATACAATGTGTATATTCCTGCCTTTCTACGCTATACATCATGTAATCTCAAGCCACTAGACGCAGACTTGTGCCATTTCTTAACCACACGACT
>366197 NS=78 contig=overlapped:94
ATGTGCTGTGGGCCAGTTCTGTGTGCACTGTTAGAATCAGCACATTTTATCTTTTGGCTAGAGGCTGCCTGAAGTTACTTTTCATATCAGCTTCCTCTATGTCACATGTTTCTTGAATGCCCTTAAAAGACAGTGTTGTTTGGTTAGATAAATCTGTACAGAGACATTTTTTTGCTGTGTTATCATTGGACT
>366198 NS=61 contig=overlapped:129
TGATGTACCTAGAAGTGCAAATTCATATTTGCCTCTAGAACCAGCCAGGAAGTGAGACCAGCGCTAGCCAATGAAGGTGGATTCTTGAAGGAACCCATGGTCAGCCATACCGGGTCCCTGGACTCTCTTTGTCCAGCTAGCAGCCTCATCCGACT
>366199 NS=24 contig=overlapped:89
CTATGTGGAGACAGAGCAGAAAAGTTAAAATTAAAAGAAAGAAAAAAAAAGCTTTCAAAAGAGAGGGGTAGCCATAGCACTGCACTCTTACAGCAAAAGGGAAGATTGCATTGCACCTAGAAAGGAGAGAACCATCACACTGTAACATTGCCCCAGAATCTGCCAAAATAGAGTCGGCAGCGCGCACACACGACT
>366200 NS=79 contig=overlapped:123
CTATGTGTTACGATCTAAGATGGCCAAGGCATACAGAGATGAGTGGGACAAAGGTTCTATGTCAGGACAGGATGATCAGGTGGCAGAATATGAGTTTGGGATAGAGCTGGGTACCGGGACATCCCTCACCTCCTATAGCTCCTTGTCCAAGTCATTTGACT
>366201 NS=67 contig=separate
GGGTGGACAGATTATTTCTGTCCATTGGTTCATATGGTGCTTGGAATAGCCCTCCTCACCTGCTAGTCCTGTGTTCACTGAGAGAGCCAGGCAGCCCTGGAGGTCAGAGGAAGTGTCCTGAGATCCATTCATCACAAATGGTGCAACAGGATTTTTCTGAGTAGGAGTTGGGGCCGATTTGTGAATTAGGCAATCAATTTAGTGGGCTGTACCAATACAGCTGTGGTGAGGTGTGGTGGGGTGGTGGTTGTGTTGAGTGTGTGTGTCTGTGCCTGTGTTGGTGTGCACGTGACT
>366202 NS=18 contig=separate
CCATGTGTAGAAGTCAGAGGAGAACTTGCTGGAATTGGTTTGGTTTTCTTTTTCCACCATATAGATCTGAGCCATCTCAATAACCTGAACTATTTTTTTCTTTCAATATCAATAAATATTGCTATTTGGAGATCAATTAGNNNNNNNNNNATATAAAATGCATTTTGATTGTTTTAGTCACTCAGGGATCTTTCTCCTACTTTTGCCATCCCCTTCCTCCCTGCTGTCTCCTTCCACAGTCACTATTTTATTGTTGATTGGCGAGCCACTGAGTTGAAGTGGGATCATCTGACT
>366203 NS=99 contig=overlapped:22
ATGTGTTCAAGTACATGTGCATACACACACTGTACTTAGCTCCTTATAATAGCTAACTATGAAGCGGCAGTGAAACGACCCCATTTTAAGGAATAATGCTGGACCCATTACAAATACATAATTTGTGTGAGTTTACACTCAACTATTGCTTGGCACCTTAGCCACAACATTTTCAAGGTCTGTGTTTCCATATCTCAGGTATTGGCTGAAAGCAGAATGCAATGAAATATTTTCAGACTCTAAGGTGATAAGTCATTAGACT
>366204 NS=62 contig=overlapped:49
TCATGAGTTTGCTTTAACATATCTCACCATCACTTCCCTATGATCAGGAATTACAAGTTGAGCCTTTTGTTGGGCCAGAGCATTCTCAGAAGCTTGGGAGGCAGCAAAATGGTGGCAGCCTCCCTACTCCATCTCCTTCTGTGATCCACAAGTGAAGTAACATGCCAAGAGAACTTTGACCTTAAAGATGCTTTGGAGATTGGTAAGGAGTAAAAGCCATTTGCAGCACAGGACT
>366205 NS=115 contig=overlapped:101
ATATGGAGGAATCAGAACCTTGTGCGTTGCTGATGGAACTTTAAAATGATTTAGCCATGGCAAAAAAGAAATCATGAAAAAAGGTAACTATTTCAATGTAACATTATTACATGATCCAACAGTAATGCTTCTACGCATATGCTCCAAAATTGAAAACAGGTACACAAATTCTTACACAGGACT
>366206 NS=15 contig=overlapped:71
GTATGCCCTCACACATACACACAATGAATAAATGTAATTAAAAAAGTAATTACACTTTAAAAAGCAACCACAACTAACCTCAAATGATGGAACACACCTGTAACCCCACTACTAGAGAGCTGGAGTCAGGAAGAACAGGACTTCAAGGCTAGCCTTAAACAAAGCAAGCTTGGGGCACACACACAGACCAGCTACATACTCCTGCATCTGACT
>366207 NS=64 contig=separate
GCGTGAGAAGACTAAACATGATGTATATGCTTTTATTATGATATGGGTAATGCAATTAATTGATGAGACGCAATAATGCAATATGAAGAAAGGAAAGAATAAAAGACGTCACTGGCACAATGACTAAAGAAGTGCTGTTANNNNNNNNNNCACTTGAGTCCCGGCTTAGTGGTGCTGATTGGGGTGTTGTAGAATCTACAATGTAGATCCTTCAAGAAGTAGTGGCTAGCTGGAAGAATTTGGTCTTGCTTCCTGCCTGATCTGTCCACTTCACTTTTTGATCTGCACAGGACT
>366208 NS=16 contig=overlapped:108
TAATGATACTTTGGCAATTACATAGAGATAGCTTCTGCAAGAGATGTATTCTTGCCTTCAGAGAGTTGATGTCATTTTCTGTCAGTTGATGGGCTGTGCACTCAGACTAAGGTTTGTTTGTTTTTTTTTTTAAAGTTAGCTTTTATTAAAATAGCAACCAAAGTCAGCATGCGACT
>366209 NS=101 contig=overlapped:106
TAATGCATTGGTCAGTGGACTTTATACCTTCTTTACATGTTAACCCCACAGTTCTCAAATCAAACATCACATAATCATCACAAGGGATAAATTTCTAACATTTGGTAAAGCTGCATATCATGTTGGATTCTGTGGAATCCCTGCGTTTGACAGAGTGGTCATCATTGTACATTTGACT
>366210 NS=10 contig=overlapped:140
TTATGCAGCACAGAGTGAACTTGAAGTGGGGCCAAGCTACAAACTTTCAAAGCCCACCCCAAAAGATGTACTTAGGAAGCAGGGCTCCACCTCCTAAGGGTTCTGTAACACCCCAAACAGTGCCACCAACTGAGCATCAGACT
>366211 NS=39 contig=overlapped:120
TTATGGAGTTTCTCAGCTGTGGGGATTTTCTGACACATGAGATCTGCTTTCCCACCCAATGAGAGGGTCTCTGCCCATGGGGCACTTACAGATAGCTTTCCTATTTGGCATGGTGACATAGAGGCCAGAGTGTTACATATCTGAGTGTCTTCCTGCATGTGACT
>366212 NS=51 contig=overlapped:116
TAGTGGTCCCCGCTCCTCCAGATATCTTGGGGAATTCTTAAAGAACGCCATTCATCTTGAACCTCACAAAAAGGCCATGCCTGGGGGCCATGTGTTCAGAAATGCCCACTTTGATTACAGTTCGGCTGGTCTGTCTGTGCATAGAGCAGGGCACTTTGACACCCGACT
>366213 NS=126 contig=overlapped:18
TCATGAGTAGCCCATGCTCAAGTGTGGCAGGTACTGTAAAGAAGGTGAAGGTGGCAGAGCTGCTGCCTAGGGGAGGGTGGGCAGTGTGTACTGAAGAGCAAGAGGGAAAAGCCCTTTACAAAAGATCATTATATTCTGGCCTTTTTCTCCCCTTTCGGGGGATATAGCCCCTTCCAGAAGCTACTTCTGGAGCACTGGGCACCCCAGACAAGCTGCTGAGGCAGTGTGATGTGGCAGTGGGTGCTGAGTTTGGGGCTCACAGGACT
>366214 NS=72 contig=separate
TCATGGTTGCAGTTGCCTCAAACTTATGTATTAAGGCAAAGAAACAGGGGGATATGTTCATTGCACACAATGAGCACCCAGAAAGTGCGGGGGTAAAGCCAAAGACTGTGTTCCTCCTGTTTGCCGTGAACTTGCATCCTNNNNNNNNNNTACTGTGTGATCAGGAAGCAAAACCGTGGGTTTTAATTTCTTTCTCCTCTGTACGGTGGTGGCAGTAATTTTTATAGGGTTTTGGGGTAGAAGAATGAATGAGCTGGTACTGTTAGCTATGAGAGTGCTCCTGTACATAAGACT
>366215 NS=73 contig=overlapped:75
CAATGCTGCATCAGTCAGCAGCACCAGACATGAGTCCCTTTGGCTGCTCCTCCGGGGATGGAGGGACTTGGCTGCAGGAGCTCCAGCACTCCCTCTCTTCACACAGAAGGAGAGAGCAGAGCGTTACCAGATGCATTTCTGCTCAGGCTGCAAAACAGGACATAGCTCAGGGGTGACATGCTGGCCCTTCTTACGCTCACCACCCGACT
>366216 NS=111 contig=overlapped:77
CAGTGACACGGAAACCCCAGGAAGCCACCATCACGGCTGCTTTAGAGCTGGTGAACAGGCTGGGAGTAGACGCTGGCCTAGGGTGAACAGCAAGGCCACAGCCTGGACCACTGTACACGCTCAACAGCAGTGGAGACAGTCCGAGCTTATGTCTGTGCTCACCAGGCCCTGCAGCCCTCCCCTGGGAACACTGACAAGCATTCGACT
>366217 NS=27 contig=overlapped:123
GTGTGCGGCCACCGTCAGCGTCAATTTTAGAACGTTTCATTACCTTTTCTGTAAGCCCTGCATCCCTTCAGCTCTGCATTCCCCTCACTCTCTGACCCTAGGAATCACTAACGTACTTTCTGTCTCTAACGATTTGCCCGTTCTGGGCTTCACATGAGACT
>366218 NS=73 contig=overlapped:22
TAATGTTTGCATTTAGAGTTCCGCCTTAAGGTCCTTTCCTATCCTTCCTCAGCGATCTACTACAACAGCAAACTGAAATAAACTCTTTCCTCCCCAAGTGGCTTTTGATCATAGTGTTTTATCACAGCAATAGAAACCCATGCCTGATGTCAAGCTGTACTACAGAGCAATAATAATGAAAACTGCATGGTACTGGCATAGAAACTGAATGGTGGCTCAATGGACTCAAACAGAAGGCCCAGACATAAATCCACACACGACT
>366219 NS=62 contig=overlapped:28
CCATGGAAGTATTCATAGATAGGATGGAAGGGATTTTGGTTGACATTTGTAATTGAGTTTGATATGGTAAAGGGTTAAGAGTTGGTAATGGTCAAAGTTGAAGCATGTAAAACTAAACTCGCCTGTCATCTAAACTGGCTATGTGTTGGGCTAGCTTCTACTATTAAGTGCAGTCTTTGGGGGATAGATGGAGACTTCATTTTGTTCCCAGCTTTACATGTGATGCTTTTCTAAAAAGCATCTTACACATTGGACT
>366220 NS=20 contig=overlapped:62
GGATGCCAGCCAGAAACTACATCTCCCAGCCTCCCTTGCAGCTAGCCGGGACCATGTAAGTAGCCACAGCTCAAAGGAATCTCAAAAGAGTACCATGAGTAAGTAACAAAACTGGGCTAAGTCACCAAACTGTCATCTTCCTCCAAGGTCACTCATTCAGGGACTGGTCTAGGGGATGGTAAGGAAGCCAGATAAGAATTGTTTTCTGAATTCACCAGACT
>366221 NS=108 contig=overlapped:21
ATGTGTGAAGACTGCAGTTCAAATCCCCAGCACCCTCTTAAATATGGGCTAGGCATGGTTGCCTAGCCCATCTTTAACCCAGCATTTGAAAGCTAACACGGGGATCTGTGGAACAAGTTGGCTGGCTAGATTAACTCTATGAGTAAGCTCTGGATTCAACGAGAGACGCTGCTTTGATGTATAAGGTAGAGAGAAAGTAAGGAAGATACCCAATATCAGCCTCTGGCCTCCACAGTCATTTGCTTACAACTGTACACTTGACT
>366222 NS=75 contig=overlapped:104
TGATGAAACCTACTTAATTTGCATGTAATTTTTCATCTAATCAAATGTTGGAATGAATATAATTTTTCTGCACCACTTTGGTCCCTCATGCTGCTGTGGGTGAGTTTGTACTCTGATCTTTCACGCCCGCGTGTTCCACCGGCGGCTGTTTTCATCTTCTGTGCTTCCTCTCACCTGACT
>366223 NS=52 contig=overlapped:88
CAATGGCTAGGTGCCCACAACACAACTGGCATAGATGGTCCCAGCGTCCACACAGGGTCTGCTCAGAGGTCTCGGGCAGGGGTCACAGTGGGTGTTGATACGTTCCTGTTTTGAGAAAGTAACAGATCAAATAAAATTTCAGCCAGGAGACAGTCACCATATCACGGGGGATTAGCGTAGATTTCCACACTTGACT
>366224 NS=117 contig=overlapped:97
AAATGGTCAGTAAATTTCTGTAATGATACAAGCTGTCCTCGATAGTTTTATATCAATTTGACACAAGCTTACGTCATCAGAGAGGAGGGATCCTCAGTTGAGAAAATGCCTCCATGACTGTACACAAGCCTGTGAGGATTTTCTTAATTTGTGATTGATGGGGGTAGATGGGGCAGCCCATTGGACT
>366225 NS=79 contig=separate
TGATGTCTTCAAAGGAGAGTTTTTAAAAATGAAAGCGTGTTGATTCCCTGAGGAGGATTTTCCTGTCTACAGGGTTTTGGTTTTGTTTTAAATGGGATAGTTGACCCATGCTTCTTGTTACTTTCTTCTGATCCCTCATGNNNNNNNNNNAGTTGATACCACAGCTAGATGATGCTTGTTTGAGTCCTTTGCCTGCAACACTGTAATTGAAGAACTCCTTCCTAATGGAATCAGACTCTGGCTGTTGCCACTCTGGAATGTGGATATTGGATGTAGATTAGGAACCATTGGACT
>366226 NS=84 contig=overlapped:38
CTGTGATACCACCCCTTAAGAGGCAAGACCACAAGCATAAGGTAATCCTCAGGTACACAGCGAGGTAAAGGCCATCCTGCGCCAAGTAAGACCTTGTTTCAAAAGAGGAGAGAGAACAGACATGGCTCACAAGTTAAGAGTGCATATTTTTGCAGAGGGCCCAGTTTCCAGCCACCTCATCCAGTCACCTCTAACTCCATTCAGAAGGGATCGGATGCCTCTGGCCTCTTATGCACACACACGACT
>366227 NS=35 contig=overlapped:127
CCGTGTATTCCCAGCCCTCTGGAGGCAGGGGCAGGGGGATCTCTGAGTTTGAGGCCAGCCTGGTGTACAGTTCGAGTTCTAGGACAGCCAGAGCTACACAGAGAAGTCTCCAACAAAAAAACAGACAGACAGACAAGTGTGCCTTGACCACTGGACT
>366228 NS=45 contig=overlapped:96
TAGTGCATGGGCCCAGATTGGAATACATGGTGAGAGTCCACAGAACTGTAGCATGGCAGCCAACATTCTACCTGCTCTCACTGTGGTAGAGGATACCCTCTTGATGGGCCCCATGAGTTGCTGTGCTCCCTGGTTTAGATACATGTATGTAAACATGGCCTGTAAGTTATTAAGTTCTCCACGTGACT
>366229 NS=38 contig=overlapped:76
CAATGGTTTTCCATCTGTCTGTTTAACTTTTCCTTTCAGTTCATATCAGCAAGCCTTGAGAGCTTTCCACACACAGAGTCCTACCCTGAACCCTAGAGCTATGAGAACAAAAGATCCACATTTAAAAGCTGCTTGTCTCTGGCCACGTTACTTGAGCTTCCTCGTTTCCTTGTGTGTAAAATGAGCAGGGTCCCAGTCCCATCCGACT
>366230 NS=107 contig=overlapped:99
ACGTGTGAGGCACGTGGAGTATGCACTTGCCCATGTGGGAGCTTGTGAAGCTGATTCAGGGCTGTCTTCCTCAGTTGCTTCTACATCTGTGGTTTGACACAGGTCATTCACTGAACTTGGAACTCAGCATTTCCACTAGGCTGGCTGGCCTGCTGGCTTCCTGGATCCACCTCTGCTTCATCAGACT
>366231 NS=78 contig=overlapped:117
GTGTGCTGCCATAATAACTCAGTCCATGATGACCTCTGAAAGCCCTGTACTTACTTCTTATATCCTGGAAAGTTGGGCAAGGACTTGGGAAGTGAGGGGAACATCTTCTAAAGGCAGAGGAGGAGTAAAGATTTGCAAGCAGGAGAGAAAATGTCAATCATTCGACT
>366232 NS=20 contig=overlapped:100
CTGTGTTGGGTGATTTTAGCTGCCTAGATTGAGATATGTAGGGCCTTTCTCTCAATAAGGCTGTCCACTAGGCCCTTTTAAAAACTGACCCCTGAAACTCTTACTGGCTTTCACCTTTTGCATAGCATCATTCTCCCTCTCAGCCAATCAGCACCTGAGAGAATCTTGAGTTTTTCATGGGACT
>366233 NS=105 contig=overlapped:115
AGGTGGAGCTCTTGCTTCCCATGTCAGAAAGGCAGAGGTGCATTTGCAGCCTCTGGCTCTCAGAAGGACAGGGGCTTCACTAGCTTAAGGCCACCCTGCCAGGAATAAGCAGGTGCAAAGGCTATGATTCCTCCCCTTTCCCTCTGCTCTCCTCCCAAGACATCCGACT
>366234 NS=60 contig=overlapped:66
GAATGTAAACCTGCGTGTTTCAGTTAGGTTCACAGCATGAGTCAGACAAATGCAGATCTCTGCCTAAGAAGTGCGCGGTGAAGGAAGTGCAGGCAACACACCTGGGGAGCGAGGGGTCAGGACAGAGGAGTGAAGAAAAGGAAGCAGAGGTGACACAGACTTGGAGGTGTTGGGTGGAGACAAAGGGGTATGACTAACCTCTACATTCACATACGACT
>366235 NS=73 contig=overlapped:126
CCATGCCGAAGTGCTAAGCAGCAGAGCGGGAGCATGGCTTAAAATTATCTTTTTAAGTAGATTTCTCAAGCAAGAGCCCACAGTGGACTTGTCACCCCATCTGCTCTGTGACATGCCCTATAGCACTCTACTTCTGCCTTCATGACACTCATTGGACT
>366236 NS=116 contig=overlapped:41
ATGTGCCATGTGAAGGACAGAGAGGGAGATCTGACACGCTCTTCAGGAAGGGGCAATGAAGCCAAAAGGAGAACTGAAGATGCTCTCAGAGCATGATGCTGCTCACGGGAAAGACAGCTAGGACACGATGCCAGTCAAAAGGCTCTACAGTTAGGCCAAAGTCCGCCCACTGACGACCCTGCATGCCTGCACCTGCAGCGTCTGAGCGTAAGCAAAGGGGGACCTGAAGTATCCACTCGACT
>366237 NS=66 contig=overlapped:105
CTGTGGCCCCAGACCCTGGGAGCGCAGAAGGAGAGATCGCTGGGGCTCCCTGGCCGGCCAGTCTGCCCCAATCAGTGAGCTCCAGCTTCGGTGAGAGATCTCGTCTCAAACATAAAGCGAAGAACAGGGAGGAAGGCACTCGGCATCAACTGCTCATGTCCACTCGCACCTGCACATGACT
>366238 NS=20 contig=overlapped:128
CTGTGGAGTGTGATCTTGATGGTATTTCTTGTGATGGGAAAATCCAGCTCATTAGGGCAGGATCTTTCAGTGGCTGGTATCCTAGATTGTATAAGAAACAAGACTCATTTGTTGTCCTCTTCTTGACTAAGGATGCAACATGACTCACACCCGACT
>366239 NS=30 contig=overlapped:104
CTGTGGTGCATGCCTGTCTGCTTTAATGAGGCTGAAATGGCCTCCTTAAAATCGGCTCAGGAAAATTTTCCATCTACTTCTCTCTCCGGTTCCATGCCCTCACAGGTAGTTTAGTTTGGTTACTTCATAACTCTTCCCAGATAGAGTGCATCTCTCAGACACTTCAAGGCACATCTGACT
>366240 NS=64 contig=overlapped:92
CCGTGAGACCTGTCCACATTTTCAGATAAGGCTTGCTGCCTCGCTACTCTCAACTATGTCTGTTCTTCCTCCAAACAAGCCACAATGGAAAAGGAGGTTTGTATTAGTCAGAGGTTTCCATCAGAACACCACCTAATGTCTACCATAAAGTCCCCATGCCAAAACAAGCCATCTTTCAACTCTCATTTGACT
>366241 NS=58 contig=overlapped:107
CAATGAAGAATGATGACTTTCCCTCCCTCAGTGGCCATCAGCTGCCTGTAGCTCCTCCCCCACCCATGCTGGAATGCAGATTGGCTTGATGCCCTGCAGGTCTTGGGGTAGGGGGGCAGGACACCACAGTTGCTGCAAGTTTCTAAGGACAGTTTCAAGTCTGGACGACACTTGACT
>366242 NS=71 contig=overlapped:103
GAATGGCTCTTCCACGTCCCTGAGATCTGAAATCCAGTCCTCAAGCTTGTGTGGCAAGCACCTTCTGCACTGAGTCACCTCCTCGTTCCCTTCTGTATTTTCAAAGCATCATTACCTTCACCTCCCCCTCCTCAGTGACCAATACATTCACAGGCTCCCACAGGCTCAACAACACATGACT
>366243 NS=28 contig=overlapped:96
TGATGACAAGATGAGAGTGGAGACAGGAGAATTCCTGGAAGCTAGTGGTCAGGTAGGCCGGAATACACCGTGTCATGAATACCAAGAGACCCCACCTCAAACAACATGGGAAAGGAAGACACACTCAAGGTTGCCCTCTGACCTCTACACCTCGGCATATGTATATCTGTGCTCTCACACACAAGACT
>366244 NS=70 contig=overlapped:92
TTGTGGTGCACACCAGAACTTGTCTAAGAGTGAAATGAATGTACATGTATCAAATATAGAGTGTTTGTAAAACCAGAATTGTTTCAGGTTTCTTGGGAGCACATACTAGATCGGTCATCGGCAGAGACTTGATTAGACACGTTTAAGGAGTCCAGAGGAAGTAGCACCAGTAGTGCAGCTAGGCACTGGACT
>366245 NS=20 contig=separate
ATATGCTGTTTTGTTTTCTCCAACTTTTTTTGACCTTACTGGGGATGGTCTCTTCCTATCTGTGGGTCATTTATTTCTCCTGCATAATTTAATTAGATCATGAATGGGAGAGGTGCTGAGTAGAGAAAACATTCCAGCATNNNNNNNNNNTATAGTGTCCCAAAGATCAATAAAATAGTCTATATTTGGTTAGGTTTCCATATATCATTATTCCAGAGTTCTCTCTCCCTTTTTCTCTCTTATTTTTGTCTTCCAGACTTGATACAACCAGTACTAATCTTGAGTCATTTGACT
>366246 NS=24 contig=overlapped:57
GCATGTGGCTTTCAAGATTTATCTGTGACTGAGGTCGATGCTGGATTGAATTTTGCTGTTCTTGTTCACAAGTTTTAGCTAACTGGCAGTGGACGACTTCCGGTGCTTTTCGGCCTTTCGTTCTCGACTGCTTGTTTGCATTAGTTATTACTGAAAGGAAGGCCACCAGTTTCCTGTCTCCGAGTGAATCTCCGGTTGCTTCCGGTACTGTGTGCTACCACAGGACT
>366247 NS=88 contig=separate
TGGTGCACACCTGTAATCCCAGAACCTGAGGTTACAGAGGCCCAGATTTTTGGCTCAATTGGTCTCCTTGTGCAGTTCCTGTAGCTTCTTTTCATTTCCCTTTCCCACTTAGCTTTCTGATTTTCATAATAGAGAACACTNNNNNNNNNNAGTTCCTAAGCTTATCATACCTCAAGTATTATAAACTATTTTACTAGAATGTGTCAGCCGCTTTCGTAAATACACTAGATAATAACTGCGGGCTTATAGTAAGAGCTAATGTCATATTTATTTTGTAAACAGAAACACGTGACT
>366248 NS=43 contig=overlapped:135
CCATGACTGTGGTCACCAAGGAGAAGAACAAGAAGGGTGAGGTTTGGGTGTGCTGAGCAGGGCTGGACACTGGGAGAGGGGCCTCTGTGGTGACTGTTGGCATTGGGGACATCATTCCCCACCCCCTAGCAAGTTCCCAGTAAATTCATGAGACT
>366249 NS=109 contig=separate
AGATGTGTAAAACACACAAACTTATCATCATTTTATACAAGGCACATGAACATCCACGGGTGGGGATGTCTGTAGAAGTCACTGGAAACCAATACACCACAGACAGCAAAGGATCACTATAACCGTTAGGCAATTTCTTACNNNNNNNNNGGAGAGAAGGCAATTTAAATACACTGAAACTTAGGCATGGCTCATATTCATTTGCATAAAATTAGGTCCTAATATTAAAATACAATGAGATTTTAATGAGATGGAATGTTAGAGAGACGTGACTTTTATTAAAGTCATTTGACT
>366250 NS=47 contig=overlapped:86
TGGTGCTGTGAACAACATGCTGTCCTCTTGAGGGAGAATAGACAAGAATAATACAAAAGAAGGGAAGGCAGCCCATAGGTGGATTTTATTAATGAAGTGATCTTCACTTTGCATGGAAAGTTTATCTCATGTGGCTGCTGCAGCAGAAAATACCATATTCCGGTAAAATGGCTAAGACGCCCTGTGCTCCACCAGACT
>366251 NS=48 contig=overlapped:14
ACATGCCACCAAGCAGGCCACCTCAGAAGGGAGCCCGAGGTCCTGTGAGCCCCCAGTCTGTCCAGGCCACAGACAGCCTGCGTGAGGAGTGGGGGAGGGGTGTCAGAAGGTGGGGGCATGAGTGAGTGTGTGGGGGATGATGAGTGTGAGTGAGAGAGAAAGTGTATGTGAGTGTAAGTGTGGGGGGCATTGGACT
>366252 NS=73 contig=overlapped:129
TCATGTACATACAGATGGTCTGATTCACACTAACCTGATCTTTGCCAGCTGTTTCTGTCTGTCTTCACTGTCTCATGTCATGGTTAAAGCATGGAGTCCTGCAGGAGAAAGGCCAAGTTCCCATGAACTTTGTGCCATCCTGGGTTTCAGATCATTTTCACAGGACT
>366253 NS=49 contig=overlapped:86
AAGTGAACAAAAACAAGGCAGGCATGGTGGGACACTCGCACAATCCCATCACCTGTGAGGCAAAGAGGATCCCAAGTTTTAAAGACTAGCCTGGTCTACACAGGAAGTTGCAGGATGCCCAGGGTTACAGTGAGACTTGAAACTGCCCTTGGACACATTCCTGGAAAGCCTAGTAGCGGGGGACTAGGTCACTAGACT
>366254 NS=57 contig=separate
TAGTGATAATCCATGCTGGCGTTAACTGTTCTTTGATGGGCTAAGAGCCCATGCTGAGAAAATTAAATAAACAAGGATTAAGTTAAGGACCAAACTATAAGCAAAGTCCTACTTTATTGATAAACTCTAGTCATCAAGGCNNNNNNNNNNTTTTAATATTAATAAGGGATGGGAAATATCGGGTGACTTGTCTACTGCTGTTTTTGGATGGAGCCACTTACAGTCCAGGGAACTGAGGGAGAAATAACGGGGCTGTGGGATCAAGCGAAACAAAGTAATTGCAGACATGGGACT
>366255 NS=100 contig=overlapped:99
CTGTGGCACCACGTGTCAGAGTTTCCTCCCTTTAACAGAATTCATTTTTAAAGGCTGAATAATATTCTATTGCACATATAAACAGAATGGCATTTACTCACCTGACATCGAACCACCCGTGCTGGGACTACAGTTTGTTTATTATGAATAATGATGCTATAACACAAGTGCACACACATATGACT
>366256 NS=35 contig=overlapped:124
CCATGAAGCACTGAAGAACATGAAGGGCGGCGAGCTCATTAAAACTGAAGAGAAAGGTGTATGATAGGGAGGGTGGGAAGTACTGAGCTGAAGAACTGAGAAGAGCACCTGGAGTTTGACAATGAAATTGATTTGGGCTTCAATGCAATGACACGCGACT
>366257 NS=93 contig=overlapped:90
TGGTGAACATGGTTAAAGGCTTACTGGGTGTTAGAGACTGTTCTCTGCAGGCTTGCCATCATTACTAGTCCTTTGCTCTTCAAGGAAGTTGCTATTGTCACCAGTGCTTGATGAGGTGGAAATCGAGGCGGGGTGTTGTGTAGTCTGGGAAGGAGCACATGCTGTTACTAAAGTTGAGTGTGATACATCCGACT
>366258 NS=38 contig=overlapped:65
CTGTGAAGTGGCTTCATCAGTTTGAAAACTGGGTCAGCAGTTTTCTAAACAGTTGACCCTATGGACCATCACTCCACTGAGAAGTGTGAAATGAATAATTGCATGTAGCAGATTTTATTCATGAATGGCTATACATAGATAAGCACGTTGTGAATATTCATAGGCTGGAATACCATTCAGAAAAAGAAATGAATCACCAAAACATACAGTCATGAGACT
>366259 NS=18 contig=overlapped:127
CAATGTCTCCTGCGCCCCGTGTTAGGCCCAGCACCCAGTAGGCCTTCAACAAAGTTCATTATCTTATTGATTTTCAAGAAAGGCTAGTCAGACCTGTTAGAAAGCCTGTAACAGACTTCCTGAGGATGCTATAATTGTTACTTATCATCATCAGACT
>366260 NS=30 contig=overlapped:38
ATGTGTATTGTGCTGGCCAATTTTATTTTAAATTGACACAAGATAGAGTTTATGTGGGGGGAGGGATAGTTGGGTGTGGGTGGGTTGGTGTGTGTGTATGTAGCCTTGCCTGCCAGGGAACTAGCTCTGTAGACCAGGCTGTCCTCAAACTCACTGAAATCTGACTACACATCTTCACTTTTACATGTTCATTGCAACGAATCATTGGTCTGGTTCAAGATCACTGTCTTTCTGATTCATCAGACT
>366261 NS=50 contig=overlapped:73
GCGTGCATGTGGAGGCCAAAGGACAATTTCGACAATTTCACTGTGCTACCTTAGGTACCATCCATTGCAGTTTTGCTTTGTTTTGTTGTTGCTGTTGTTGTTTTGTTGTTGTTGTTGTTGTTTTAACAGAGTTTCTCATTGCCTGGAACTGGCCAGCAAGCCCCAGGAGCCTGTCTGTCGAAGTGCTGGGATTGCAGGCACACATCAGACT
>366262 NS=76 contig=separate
AGATGATAAATGGGCTAAAACTATAAGTGCCTCATTATTTCATCCAATATGTTATGACACTGAAAAATCACATTAAAATCAACAGAAGTGATTCTTGCTTAAATATGGGAGAGTATTCATAACTGAATTTGATGGTCATCNNNNNNNNNNGGGAGAAAAGATAGTTTAAAAAAAACCTGAAAGAATAATTAAAAAACAAAAGAATTTGTCTAGAGAGATGGCTCTATCAGGAAAAAAAAATGCTCACAGTATTATAGCATGGGGGCCAGAGTTCTGTCCCTAGCCCACACGACT
>366263 NS=82 contig=overlapped:90
AAATGCTGTCATAGTATCTTGGCTTTGGGCTTTGAGATATCTAGGTTTCTACTATACAATGCATTACAGTACACTGACCTAATAGTTACAAAGACAGTGTGATACAGGTCGGCTGCAAATGGTATTAAGGAGACTAGCAAAAGCCCATGAAATTTTGACCATCACTCTTCAACATTCCATTTTTCCATAAGACT
>366264 NS=43 contig=overlapped:137
AGGTGTTCCAATGGCTGGGTCATGCTGTCATTGCCTGGCACATCAGCCAGCCAGGATATCCTGCCCACTGTTGCATTTTAGGGGCAGCAAGACGCTTATGTCTTCTGGTCTGCATGCCTGTAGAAGGCAGGGCTGAATCATATGACT
>366265 NS=30 contig=separate
ACATGCTCAGATTACAGATGAGTTTCGAGGGTGTGCATTTTTATCCATCTAGGTTTGGGATGGAAATCAGGTTGTCAGTCTTGCACATTAAAAGGCTTTACCTGCCAAACCATCTCTGCTGCCTTCAGTCTGCTTTTGTANNNNNNNNNNAGATGTCTTGAAGAGCCTTACAGGACATGTACCAAAACGGCCTGCTGTTTTCTGAGGCAGAGGCAGAATTCTCCACCCCCTTGTATACTTCTTATGTCATACGAGACACTAGGGAGACAAAGAAAATATGACAGGCACATGACT
>366266 NS=8 contig=overlapped:64
AGATGATTAAGAGAACGTGTGTGAAGCTCTCGCAGAGAAACCAGGTTCAGACTCAAAACCATAAGAATAAAGACCACCTGTCATCCAGCTCTAGGAAAACCCAATGCCTCTGGCATATGTATTCAAGTGAATAGCTACACACAGACACACACAAGTAGACACAAAAGATAACTTTTCAAAAGAACAATCAAATTACAACTAAATATGGCCACACATGACT
>366267 NS=72 contig=overlapped:109
GTGTGTGTTTCAGGACTGACTATTTGGTATTGAATAACCGGTTGGTGCACCTTTTTCTGGGGAAGACTATTTCTCCCATTCTCTGCATTCCTTAGTTGCTGTCCTTGTGGGCTTTCCCCCATCATCCATTTTCACATGCTTCTTGATATCATCCTTGTTCAGCTCACATTCGACT
>366268 NS=62 contig=overlapped:80
CCATGTTCCTTAAGGTCTGGCTTTGTGCACTGCCTTTCCAAATGTCCCAGCATCATCTATGGAAGCAGAAAGATGACGCGAGCAGGGGCAGAGCTTTGGGTCTGGTCTTGACGTCCTCTAACCACGGTCAATAAGAAGCTTTTGGGAGTAACTGTATTCCCTGTGATCTCTGTAATTTTAAACAATACAAGTTGCCACTGGACT
>366269 NS=43 contig=overlapped:70
TTGTGTTATGAATGCTTGATCCAAGCTGGTAGTTTTGCTTTAGGTGAAGCTGGCTGGAAGAAGTAACTCAGAAGATGTGGGCCTTTGATGGTTATAGCTCATCCATGCCTTGGCTCGGCCCTGCCCTCTATGCCTTCTGGTCTGCCACAATGTAAACAGCAGCTGTCACACACTTCTATCACCATTAATTGCACAGTGCCTACCTCACCAGACT
>366270 NS=89 contig=overlapped:27
CTGTGTACCTGAACTGGGCTGTGATTTTAACTTTGCTGTGTTTGGGAAAAGTTAAGCTACTGTGCCTTTGGGTCTGTTATAAGAGAGATTCAGCCTCTGCTCAAGTGCTCAGCCTGCCACAGTGGCATATCTTAAAGGAGCATTCCCTGGGTTGCTAATCTGGCTCCTGTGTCCTGAATTCTTGACTTAAGGCCTGAATCTTGTGTTTTGAGCATGGAATTTTAGGTATGTTTTCATGACATGACTACCACCAGACT
>366271 NS=75 contig=overlapped:123
GTGTGGTGTGCATCTAGTGGCTGAAGGAGAACCTTGGGTATTATCCTTAATAATGCCATCCAATTCTTTGTGACAGCGTCTCTCACTGGCCTACAGATCATCAGTTATGATAGCCCTCTGGCCAGTGAGCCCCAGGGATCTTCATGTCCCTTCATCCGACT
>366272 NS=37 contig=overlapped:101
GGGTGGGGTGTGGGGGGTAGGGGTGGGGGTAGTTACAGGGACTTCCTGGTCAGCCAGTCTAGCTCAAACCTGGAGCTGTCTAGGGCCTGTGAAAGACCCTGACTCCAGAGGATGAGATGGAGCGTGACGGAGCAGGACACCTGACACATCCCTCTGGACTCTGCACACACAAACACACATATGACT
>366273 NS=67 contig=overlapped:112
GAATGAGTTTTCTAGTGCTTTAGCCGTGTGACCCAAGGTATTGATTTACAGTCCACTGTAGTACCCCAGAGCAAAAGGGAACCCTGGTAATTAAGCCAATAGCAGCACATCCTAAAATAGTGCTGACTGGCTAAAAAGGAGGCCCCCGTTTTTTCTCTGTCTCCACACGACT
>366274 NS=29 contig=overlapped:80
TTGTGGGAGAATGCCTTAGTTACTATTCTATTACTGTGAAGAGACCATGACCAAGGCAATCCATACAAAAGAAAGCATTGGGGGCTGGCTTACAGTTTCAGAGGTTTGGGCCATTTTCATCACGGGGGCGTGCATGTGTGCAGGCAGGGAGAACTCAGTTTCATTTCCTGGACTGGAGCCTAATGGGGTCATTCTCATTTGACT
>366275 NS=117 contig=overlapped:8
TGATGGCTTATTTAATTATCAGTTTGACCAGTCTGAAATCACAAAGGGGGCAAAACTTTGGGCTTCCTGTGGGGGATTATCTTAAGTAGGTTAATTTAGTATGGAAAGATCCATGCACTCAAGGATCACAGTTCCATGGACTGAGGAATCAGACTTAATAAAAGGAAGACCCTAGCTGTGGGCAAGCATTCTTCTCTTTCTGCTTTCTGATTGTGGATGTAATATGACCAGTTACTTCAACTTCCTGCCACCACGACTTTGCTACCACATTAGACT
>366276 NS=63 contig=separate
AAATGTGGCACACATGTACAATAAAATATCAATTTAGCTGTAAAAGGAAGGCAGTCTTGCCATTTGCGGTAACGTGAGTGAGACTGAAAGACCACTCAGTAAAATAAGCCAGATAGGCAAAGAAAATCCCTGCATGACCCNNNNNNNNNNGAAGGGGCAAGTAGAATGAGGGTTGCCAGCGGGCAAGAAAAGCATATATAACAGAAGCCGCAGGGGAGATGAACTCTGAGATTGCTGTGCCCTGTGAAATAACTCAGTCACAGAAGGGTAAAGGCTGTGTGGATTCACTTGACT
>366277 NS=92 contig=overlapped:99
CAATGTTCAAACAGTAACTTCAGAAGTGATATCAGAGTTTGTCCAGGTTATTTGGAGAGAATATTTTTGTATAAGTCTTCATGCATCCATTAACCAGACCAAACTGCTATCAAGATCTTCATACCCTTCATAACCCTCTTCTCTCTATAGCTCTCTCTTCTCTCATCATATGATCTCATGTGACT
>366278 NS=102 contig=overlapped:91
CAGTGTTCTGCTCAGGAGAAGTGGAGAAGTGAAGGAAGTTCAAGGCAGATAACGCTGATGTTCAAATAGTGTCAAATATGAACACTGACAGGATCAGAGGAGAGACAGGAATTCAATAGGAACATGAAACCTAAAGCGGCTGGAAATATCCTGTACTGCACAGTGGGCCAAGAGTCAGTACACTCACCAGACT
>366279 NS=100 contig=overlapped:103
CCATGATGGCACTGTCTTTGGTGAGAGGACAACTTGGTGGGATCTGTTTTCTCCTTCCACCTTTATATGGTTTCTAGGAACAGAACTGGGGGCACCAGACGGGCACAGCAAGAACCTTTCTTTACCCGTTGAGCTGGTTCACTGGCCAATTCTTTTCTTAACTGTGGTAAAACACACGACT
>366280 NS=31 contig=overlapped:106
GAATGTAAAAAGTGTACATACTAACATAAAGTCATAGGTCTGACATGTAGACACATTGTTGAATGTTGAAAGCAGGTTAAACATTTCTGTCTCCCCCTGAACCCTTATCCTGTCTTTTTGAGGAGCTTTTCTAAAGGTAGAGTTCGTTACTGCGTCTTAGTCATTTTGCCATGAGACT
>366281 NS=102 contig=overlapped:33
CCATGCAGGGACCAGGCCCAGGGCAGGCCCCCAGGACAGCGCTGCTCTTTCTGTCCTGTTCCTTCCTCATTTCTGCTGGAAAACCTTACTTGGCCCTGGCTCTCCTCTTCCTATGGCCAGCCCCATCACTGCGTCTCTCTCCCTTGATAGCAATGTCACTACTGTAGTTTCAGCCACTTCTGCACCTCTCCTTCTGGATGCTGTTTTGGGACTACTACAGCCATCTTAACGCCACCTTGCCACACATGACT
>366282 NS=49 contig=overlapped:64
CTGTGCAGCTCCTCACCTGAAAGCCAGAACAGGGAAAGGAATTGGACGTTAATAACTACAAGAGAAACCTTGGAAGTAAAGTAACCCTACAGGCCAGAGCCCGACCCAATGGGTAGCTTGCTTCTGGCCTGATGTGTCCCTGAGAAAAGATCCTACTCAGTTGGCACTGTGGACCTACTGTGGCTCATAAACAGATGTCCTTTTTGGCTTCCATGTGACT
>366283 NS=52 contig=overlapped:75
GGGTGGCGAGCATGTCCATCAAGTGAGTCCTGCGCCCACTGTCCACCCAGCTACCCATTGTTCTCATTCAGCTTTTGATGGGAAGGACCCTGCTCATGGCTTCTGCTGCCCTGGCAGTGTTAGTTCTGTTCTGTGTAAATTCAGGAGCACAAGAATCATTTTTTTCTACTGTGTTCGCTGTTCTGGAGTTGAGACTCAGCCATGCGACT
>366284 NS=54 contig=overlapped:122
GCATGAATGTCAGCCCTGATTCTGGTCCTGGGAGTGGAACTGTGCTGAGGAAATGCCCATCTCAGGGTTACTAGGTGCCCACAATGTCACAGGAGACAAAAACCACATGTAGGTACTTACAGTGTAAGTTTATATTGCTTGGGGACCTACAGACATGAGACT
>366285 NS=53 contig=overlapped:95
CAGTGACAGCAAGGCTCCACTGCCTAATCCTTTTCAACTAGAGACCAAGTATTCCAACATGAATCTATGGGGGTGGGGGGGCATTCCCATTCAAAACACCACACCACCCAAGCCACTTCACTCTCTCCTAGAGTACAACTACATGGACCAGGCCCAGGAGGACAGCCTTTCCCTGGTCCCACACGACT
>366286 NS=54 contig=overlapped:93
CAGTGTTTCTTCTAAATAGCTCCCTAGGGGCATTTAAAACAGGTTCTAATTTACAGTTTCTCAAGAATGCTTTTGTGGTGTCTGTTTTTTTGGATTTTAAATCATACCTGTTGGGGTTGGAGCGATGGCTCAGTGTTTAGAGCACTGGTTGCTCTTCCAGAGGACTTGGCTTCCATTCCTAGCACCAGACT
>366287 NS=31 contig=overlapped:75
TGATGGGGAAGACAAAAAAACATCAGAAGCTTAGGGTAGTAGGAAGCACTGTATTGACAATTAACAATAGAGAGATGAATGTTGTTGTTCAGCTCATTTTGTTGTTTATTCAGTTTGGGACTCTGGCCCATGCAATGTGTTTCTCAGAGTTAGTAGAAGTCTTTTCTCTGAAAACAGCCACTTACACAAACACAGAGGCACATTTGACT
>366288 NS=18 contig=overlapped:118
ATGTGCCTCTTAATAGCAACACTCCCATTTTCATTCAAACCAATACACATGAGTTTGTCATCCACTTTCAGATACTTCACTTGTCTGGTGTCTCTGGGATATTGTCCCAGATATGGCAAGGTGGGAGCCATGGGGTTTTATTTATTTTATATAAAGACATAAGACT
>366289 NS=60 contig=separate
TCATGGCAGCTTTGAGATCATCTGTCAGGAGAGCCAGGAACTGAGACAATCATGGGTCAGGGTTAGGCAGGACCGCACCTGGGCTGCAACTATGCTTGGAGGTGGTGAGGTTTCTGGGTCTTTCTGGCGTTCTTCTGTAANNNNNNNNNNCTTTTCACGGTTTGACTTTTTAATCGGCTTGCTGAGGATAAGTGGTCAAGTGTCTGGCTGGTTAGGAAGGCTAGAGCACAGGCCTTGACACTAATAACTGGTAACAAATCGTCTTTGAAAAGAACAAAAACTCAGCACCTGACT
>366290 NS=21 contig=overlapped:67
GTATGCTTGGGTCTGAGTATTGCATTTGCTTGTGCCTGGGGAGGATGGAGGCTGACTGGCTATCTTCAGTTATCACTTTCCACCTTATTTTGTAAGACAGAGTTCTCTCATTGAATACTAAGAGTCTCCAGGATCTGCCTGTCCCTGCCGTTCCCTAGTGCTGCACACTGAGCTTTTACATGGTTCTAGTGGTTCCGAGTCAGGTGTTCATGCGACT
>366291 NS=123 contig=overlapped:31
TAGTGTGGTTAGTACAACCCTCTTAAAGCCTTTCTATGTTATATGTAAATAGTATCATTTCGTGTCAAGTGCCATTCAAGACGAGCAGGTCTGTACTTAGGGCTACTCACTCCATGATTCTAGATGTGTTGTTTGAGGTGGTTTGTCTTGACCTTGATTCCTGCGCTGCACAGTGTGTCTTTGTGTCATGGAAGCCAAGAGCATGGCCTTTGGACTGCATTGTCTGTGCTCAGAATCACCTCAACATCTGACT
>366292 NS=83 contig=overlapped:84
GGATGATGTTCAAAGCATAACCAAGAGGCATAGACAAGATGTTCTGAGATTGTACCTAACATGTCCCATCTAGCAGGCATTAGCATCAACCCTTTGCTTTTAACTCAGAAGAGTCCACCATTATCTACTTAGATGCAAGGAAACAAAAATATACTAAGAATCTAACACATATTTGTTTACATGCTTAGCCTCATCTGACT
>366293 NS=37 contig=overlapped:41
TCATGGCGGCTCTTTCCACCTTAGACACTTTCCACTTAGACACCTTAGACTCTCGTCTCCTAGGTGATGACTCTATATCTGGTCAGGTTGACGTCCATATCAACCATCACACTGGACTAATCGTTATCTCTTCTCCAACCATGAGGCATTGTCCCCTCCGTGGTTAGTTCTTCAGCCAAGGCCACCCCCTTCAGCGACACTAAGCAGAAGCCATGGCCACAGAGGCTGGAGGTCCATCTGACT
>366294 NS=23 contig=overlapped:20
GGGTGTGCACACACACACACACGTACATACACAGACACATACACATATACACATACACACACAAGCCTATGATTTCAGAATATTTGAGGAATTTTCTTTCAGGGTAGAGGCAAAGAAAAATAAGACAGATTTTTTAAAAAGTAGCTTTCCTCCTAGCACACCCTTTTGCTGAAGGTAACACACTTCAAAACCCTGAGTTCTGCAGGGGTGTGGCCTCAGCTTGGTCACTAGACAGGCTCTGAGCCTGTCCTTCCACACCAGACT
>366295 NS=112 contig=overlapped:37
TGATGGCCGATACGCATTTTTAGTCCTCCATGTCCATCGGAAAGTGTGGAAGCTGCAGGCACACAGGTTAAGTACCACCAAGAAAGAGACATGCTGTTTTCTGCCGTACTTCCACTAGAAGACATCAACAGGGAACGGGCTGGGGTGTCCGAGGGAAACAGATGCATGACAGGAGCAGCTGATCAAGTAATGACCATGGCCTCTCTTTCGTGGGAGCTCCCTGCATGGGTGAGAGTAACATGAGACT
>366296 NS=108 contig=separate
GTATGTGTCTGTGCAAGCCACCTGTACATGTCTGTAGAAGCTAGAAGGAGGTGTCAGATTCCCTAGATGGGAATCACAAGTCGATTCTTTGCAAACGTGGGGACCACAAAGGTTCTTGTATTCACAGATAAGCATTGGGGAGCAAGTGTGGAGGGAGAGACACAGAACTTGTTTCCACCCAGAAGGCTGTGATTAATGGCCTGTGACCTCTGCACTATCTGTGTGGCAGAGGCCACACTGGATGCTTCCACAGACCCTTAGCAGCAGCTTGTCAATCTAAGGATCCATTTGACT
>366297 NS=56 contig=overlapped:122
GTGTGCGCAGGTGTGTGCGCAGGTGTTTGTGAATGTACTTGATGGGCTCGTGTCAGCTAAAGGTGGACAATGGGTGTCTTCCTCGATCACTCACCAACCAGGGCCTCACCAGTTCAGCTGGCCGTGGTCTCCTGGGATTTTGCCTGGCTAAGCCATGCGACT
>366298 NS=47 contig=overlapped:80
GGATGCTGGGAATTGAACCTGGGTCCTCTGGAAAAGCAGCTAGTGGTCTCAACCACTGAGCCATCTCTCCAGTAAGTTGATTTAAAAATAAGAAAAGGATGTTTTCTTAAGAGACAGTGTCAAAAGCAACCGACCAGCAAAGAAAGTTACTACATGCTCTAGACAACGGCCCTTGTTTGTAAAGCCGATACTGTCCACACGACT
>366299 NS=43 contig=overlapped:72
ACATGGCCTTTCATGGTAACATGGGCCACAGACATTAACACAGACCCCAGACATGGCCTTCAGTGGCAACATGGGTCCAGACATTGCACGGCCTCAAATGGGGTCACACCTCCAGTTCTACTTCTCTTCATGGCCTTCAGGGGCATCACATCTCAATTTCTGCTTCTCTTTCTCTCCCATCTCTCCACCACATACTTGCTCACCATAGGACT
>366300 NS=23 contig=overlapped:91
CTATGGAACCCACTTGGACACTGAACTGCCATGGGCTACATCTGTGCAGAGGTTCTAGGTTATCTCCATGCATGGTACTTGGTTGGAGTACGAGTCTCTGGAAAGACCCCTGTGTTCAAATTTTTTGGTTCTGTTGCTCTCCTTGTGTTCATTCAACACCCAGATCATCATCCATATTTCTGTTCACATGACT
>366301 NS=81 contig=overlapped:70
ACGTGGGCACACAGGAATTCAAGTGCACACAATTGAATTAATAAAGCCAAATGACTGTAGCGTCTGCTAACCACCTCAAGAACCCAGTGTTTGTCTTTACCACAATGTTTAGGAGTGAAACAGGCTGAGGTCAAGTGCAGATAGAGGCGCGTGTGGTGCTTCCTTGTCTCCTGGCTGTGGACAAAGCCAGCTTCCGGAAGGAAGACATGGGACT
>366302 NS=85 contig=overlapped:8
AAGTGCATTTGGGGGCCTGGGGAGATGCTCAGTCAGTAGCACACTTGTAATAAATGCCCCAGGACTTGAATTTAAGCCGAGGACCCATGTTAAAAAGCCTCCCAGTGCCAAGGAAGCAGAGGCAGGAGGATGCCTAGAGCTTGCTAGCCAGTCAGTCTAGCTGAAATCAGAGAGTCCCATTTTAAAACAGGAAGGTTTGAGAAATGCATCTGATGTTGACCTTTGGCCTACACACACACACACACACACACAAACAAGCACACACGCACACAGGACT
>366303 NS=115 contig=overlapped:38
CTGTGTGGGAAACCATTCTGGACCTGACCGCTGTACACGTTGGCCCCCTTTCATATGGAAGCATCCAGAGCCCTCCCTGGGAGATTAGGTGAGGCCACAATCTCAGCTTGGTAATGGTCTCTGCTACCAAAGGTTGCTGCATTGGATTAAAGCAGTGCAGATCATGAGAGTAGGTAGTGTTCTTTTATGCTATGTGAAGTCACCTAGCTTGCTTTGAAGGGAGTAAAATGGACAGGACACTGGACT
>366304 NS=51 contig=overlapped:113
ACGTGGAAGACAGGGCCTGATGCTGGGATGTTTTCCACCTTCTATTTTGAGACAGGGTTTCTCACTGAGCCTAGTACTTGCCACTTTGGCAAGACGGCCTGATCGTCAAATCACAGAGATCCACCTGCCTCTGCTCCTTAATGCTGGGTTATAGGCATACACCACACGACT
>366305 NS=16 contig=overlapped:139
AGGTGCCTGCCTGCGGCCCGGCGATGCCCGTCGTCGGAGTCGATCTGCCTGAGGTGCTCTCTGCAGCCGTGGCTGCCACGCTTTGTCTTGGTCGGCAGCTTGCCTGGAGCTGGAGTCTGAGAGGAAGCCCATGGGCACACGACT
>366306 NS=83 contig=overlapped:87
GCGTGGTTAGTGATGTCATTGGGAGGATTGCAGAAGGAACAGGGTGGGGAAGTCTGCAAGTTGGGAGCCAAAGTCTGTAATAAATGACGGGGCAGGACCTACAAGTCCAGTATATCACACAGTGAGTGAGTGGAGAGCGCCCCAGAAGAGAAGCAGGGCTAGACGCCAAGGTCTTCTCCTGGTGTCTGCATCAGACT
>366307 NS=75 contig=overlapped:111
CCATGCCCCCAGTTTTTAAAGTTCAGGAGCACAGAACAAAGTTGCATTAATGTTAAGAATACAGACATTATGAATGAAAAGCAGGCTTGGGATGTAGATTTCTGGGTTGTGCTTGTCTACCATGCGCAAAGCTTTGGATCCATACTCAACACTGAAAAAGGAAACACCAGACT
>366308 NS=90 contig=overlapped:74
CTGTGATCAGATACTGCACAGAAGAAACTTCAGGGAGGAAACATTTTGACTCACAGGTCAGAGAGCGCAGCCCACGGTGGCAAGGAAAGCAGAGTGTGGGGACCCACTGGCTCCTTTCTGTGCTGAGAGCAGGAGGCATCTGGCCACACGTCAGTCATGGAAAGGCATCAAGGCAGACCTCTAGCCCTGGGAGACCTGCCCCATCCGACT
>366309 NS=54 contig=overlapped:124
ATGTGGGATCCAGGCCACTGACTGTTCAGACACACGTGCAAGTATGCATGTATCCTTCCCTGGAGGCACTTACACACGTGTACAGGCACACTTTGTTGCACACCACACACACCACTATATCACTGAGATTTCTGTGCCTGCTTGGAGCACCCACCTGACT
>366310 NS=10 contig=separate
GTATGTAGGCTTTTTGCTATTTCCATTGTTGTTGAGGTCCAGCTTTAGTCTATGATCGTCTGATAGGACACAAGGACTTATTCTTGTATCTGTTGAAGCTTATTTTGTGACCCAATCGTGTGGTCAATTTTGGACATGGTNNNNNNNNNNGGTTTTTGGGTGAAAAGTTCTGTAGATGTTTGTTAAGTTTATTTGATTCATGAGATTTGTTAGTGTCATTATTTCTCTGTTTAGTTTCTGTTTCGTTGACCTGTCCTTTGGTGAGATTGGGGTGTTGAAGTCTCCCACTAGACT
>366311 NS=26 contig=overlapped:123
AGGTGACTCGAGTTTGCGTTAAGATGACAAGAGACTAAGCAGCACATCTGGACTATCCTTCACTTTTTTGTTCTTTCAAAAAATATATTTATTATCTGTGTGTATGTGTACACAGGTCAGAGGACAACTTGCGGGCACTCTAACCTGCAGAGCATTGGACT
>366312 NS=27 contig=overlapped:36
CAGTGAACAATTCCTTAACAAAATGCAACATTTAAAATAAAAGTATCCCTTCTCCCAAGATTTCAGAGAACAGGAATGTATGGCAGTTGGAGGAGTTGTGACTTGGCAAGATGGGTCTGAAGTAGCTGATCACACAGCTTTGGCAGGCCAGTCACCTAATTCCTCCTGCTGCTTTCTAAAGTACTGGGGTTTTATTACCTTCCCAATCAATCAGCACTCCAGGCTAGAGACTAAGCATTCATACGACT
>366313 NS=1 contig=overlapped:53
GGGTGTTACTGTTCTCCTTCTCTACTTCCTGTGTGTGTGTGAAAACATAACCAGCCACTTTTCTTCTCCTTCCATCCATGCCATGCCTTCCCCTCCTTATGTACTCTCTCTCTAGAACCCTAATTAAAAATAACCCCCCTNNNNNNNNNNNNNNNNNNNNNNNNNNNNNNNNNNNNNNNNNNNNNNNNNNNNNNNNNNNNNNNNNNNNNNNNNNNNNNNNNNNNNNN
>366314 NS=54 contig=overlapped:78
CCATGAATGCTGTTGGCTGACTTCACGTCTTGGGGCTTCAAATCCTAGGACTTCCAGGAGGATTTGGGGCAAAAAGAGGGTGGCTTGGATCAGTGAAGAGGGGATGCTTACCTAATACTTCCTGTCATGTATGAGCACAGCAGAACTAGCAAGAGCCTAAGAATACGGCAAACACCCAGCTGAGAGGTTTCTAGAACCACGAGACT
>366315 NS=66 contig=separate
CGATGAGCACGGAGTGCAGCGCGGGGAGCCCCGGGGGGTGTGTCTCTGCTGGGGACACCTCAGGCACGGCCACAGTGTCTTCACACACTTAGGAATCTAACCCACTGCAGGACACTCACATTCTTTGGTTTCTCTACGAAAAANNNNNNNNNGTGACTTACTGATTTCCACAATCAGCAATTTCCAAATGCTTATTCAAAGTCCTCTCTAGTGCACCCGTACCAACCTCTAGACTGCTATGGATGCAAACACTCCTCCCACGCTGGGGAAAACGTGCACGGATCAGTCATAAGACT
>366316 NS=62 contig=separate
ACATGGTGGCTCACAACCATCTATAGTGAGATCTGGTGCCCTCTTCTGGTGTACAGGTGTACATGCAGGCAGAACACTGCATACATAATGAATAAATCTTTGAGAAAAACAAAAGGACCTTGTGGCTATCTAGTCACAGAATAACGTTTTCAACTGAACGTTTCAGTAGCGTTTTAGTTGCACCTCCTTGACTACATGAGGTTAAACATAGAGCATGCTTCCATGTTTACTGCCCATTAGATTTTCTTTTGCTCGTAGTTTCAGCCTGGTCTCCATATATCTATACATTTGACT
>366317 NS=57 contig=overlapped:102
TTGTGCTTCTCTTGGGTGGTGTTGTTTTTGTTTAACCTCAGTGCCAACATGCTGCCTGGCTTTCTAAGTGCAGGACAGCAGGCCTGTTTCCTACAAAGGACACACACTAGATACCTTCCTCCAGGCAAGAGCTGCAGCGCGGTTGGCAAGGGTCCGTGCTGGCAAAGCAGTGGCATGCGACT
>366318 NS=41 contig=overlapped:62
TGATGGAGAAGAGTCTGGGGTAACGCGATTGGACTGTTGGCAAGTGTGGATCCTTGATATTCTAGAAGGCATGGGCTTCAGATGTTAACAGGGCTGAGACAGATTAGCCTAAGCAGGAAGAGAGGCTTCTCTGTTAGTTAGGTGAAAGAAGGTTAAAATGGGCAGAAATGCAAAACTTGAACAAACATTTACTGAAAATACACAGTAAGTTGACACTGGACT
>366319 NS=70 contig=overlapped:68
AAATGAGGGCTAGAGAGTTTGCTCAGTGGTTAAGAGCAGCTATTGCTCTTGTAGAGGATCCAGTTTTGATTCTTAGAATCCACATGGTGGCTCACAATTGTTTGTAACTCTGGTTCTAGGGGAGCCACAGTCCCAGGGGATCTGATGCTGCCTTCTCACTTCCTTGTTCACCAGATACACACTTGGCACATTTATATACAAGCAAAACATTTGACT
>366320 NS=67 contig=overlapped:83
GCATGCACATTAGATAAGTAAATAAACACAGCAGGCTGACACAACAAGGTATACCCCCTGATAATGTCCCTGCCTTTACAATGTTGCCTGCTGAGTCCTTACGACACAGCACCCTTACGGAGCCAACCTGCCCTACATTGCTCTGCGGTTTCTGAGGCAGCTCCCTCTTCTAGCTCCTTCTTCTAAATCCCCCATTCGACT
>366321 NS=66 contig=overlapped:109
GGGTGCAGAGGTGTGACCATCTGGCCATTTCCTCACATCACTGAGGAACTCGGAGTGGAGGAGGCAGGATGAGTTTTTCCTGAAGCTGTCAATCTGAGCTAAGCCAACCTGAGTTCCTCCCTTTAGTTTGTGCTCAGTCCAGGGCCACAAGCCTATCTGAATACCCCATTTGACT
>366322 NS=42 contig=overlapped:62
GTATGAAGGTTAGAGGGCAGCTTTTGTGAGTCAGTTGATTCTCATCTTCTACCACATGGGATCTAAGGATCAAACTCAGGTTATCAGGCTTAGTAGCAAGTGTCCGTACCCACTGAGCCACTGTCCTGAGCAGCTGTTCTCATAATGTCAAATCTCAGCTCCATATTTCATAAGACTGACCACTCAACACCCATCTGTTTGCTATGTATTTTGCATTCGACT
>366323 NS=75 contig=overlapped:25
CAGTGAGCATCTGCAGTGCTTAGCAGGCAACCCGATAAACACGGAGCACTGCAGCCTTCTCCTCTTTAGGAAAACTACCAGATGAAAAATATTTTTGAACATGACCCTCTGGCCCAACTTTCCTCATATTGAAGATGAGGACCACAAGAGTTCTAACCAAAATGGGAGAGAATCCTAATGATATGCCACTTGAAGTACTTACACTGGTGCCTTGGTCTGACCTAGAGCTGATAGACCAGACCATGAAGGCCATGAGACT
>366324 NS=22 contig=overlapped:119
CAGTGCCTGTATGAACATGGTTGTAGGAAGCGCTGTTAGAGACCCATATGCACTCTCTCAGGGATAGTATTCTTGAATAAAGTTGATTCCTCTACCCCCACAGCCTTCAGTTACTGTTAGCTCTTAGTCTATGTGTGGGGCTTCATGATACTCTCCCACATGACT
>366325 NS=49 contig=overlapped:54
AGATGCACACATGTACCCATGTATGTACAGGTGTATGCATGTGTGCAGGCATGTGGAAGCCATTAGACAACCTCAGATATCAATCCTCAAGATACAACCCAATGAACTCAACAGACAAAATGTCATCCTCATTTACTAAACTGCTCAGGAAGCAAAGGTGCTGAGGGCTCAACAGACACAGCAAGCTCAGGACCCTGCTTGCATGCTCGTTGGTCAATTTTCATTAGACT
>366326 NS=73 contig=overlapped:95
ACATGAGTTTTAGGCATATTTCATATCTAAATTATCACACTCTGTCCATATCATTGCTGTTTACACAGTTATCTTGCCATGAACATTTCAACAATTACCGTTTTCACCAGATTTTTGAAAGAGGTTACATAGAACAAGATTTTAACTTATGCTCAGTTTGTCTCCTTTGCCACGGCTACCACACGAGACT
>366327 NS=43 contig=overlapped:100
ACATGGTGCACATACTTACATGCAGGCAAAAACACTTACACACATGCAATTAAACAAGTTGTTTTTTTTTTAACCTACATATTTTACTTTGTGGCATACCTAAAAAAATTCTTTATTCAAATTGCTGTTAGCTGGTGTGCAGAATGCAGCTCAGTGATTAGGACACTTGCAAAGTCATAGGACT
>366328 NS=79 contig=overlapped:69
ACATGCATGTAAAAGCAGGCCAGAAGCTGAGGTTAGGTGTCTTCCTCAATCACTCTACGCCTTACTTTTTGAGGCAGGATCTCTCTCTGAACCTGGTGCTCTGAGGTTGAGCTAAGCTGGCTGGATAGTGAGCCCCAGTGTTTGTCTCTGCCTCCACAGGTTGGGGTTACAGACATGAACTATCACACTTGCTGCCTGATCAGCTTCATGTGACT
>366329 NS=129 contig=separate
CTGTGGCCTTACATCCAGGGTTACCTGCTTTCTAACTGCTGGGCCTTAGCCATGGAATGGCACTGAGCTCTTCCAGCAGGGTACGGTGAGCAGAGGCATTAGACACAGAGAATGGCAGGGATTCTATGGTGAGAGCATTCCTTCCCNNNNGATATGTGTTAACATTTTCAACCTCCCAAATCTCACCTTCTCCTCTCCAGATACTCTACCTTTCAGATTGACATCTAGCATGGTCTGTCTGGGAATGACCCCTGAGACATCAATGACAGCAGCGGTGTGGATGACCACAGGACT
>366330 NS=36 contig=overlapped:56
AGATGACTTGGTACACAGACGGGAGCAGATTTTTGGCCAAGGGATGTCAAGCCAGTGCAATGGTCGTGGACTGGCAAACTATTGTCTGGGCAGAAGCATTACCCTCAGGTACGTCGGCGCAGAAGGCTGAACTGATTGCTCTCACGAAGACCTTGACACTGGGAGGTGATAAAAAAAATCAATATCTACACAGATAGCAGGTACGCCTTCACCACTGCTCATGTGACT
>366331 NS=103 contig=overlapped:112
GTATGCATGAGTGCTGTCTGTTGTGTGCACTGTCTATTGTGTGCACTGGGAATTGGGGATAGGTGATGGGATCTGAGGATTTTGCTGTCTCAGTTTCCAGGGGATGCCAGTTTTGAAGCCAGGGAGCAGCACTTTGGGCAGCACAGCACTTGGCCTTTGTCCTCATCTGACT
>366332 NS=110 contig=separate
AGATGCATTTGCTGTAGACACATATGATCAGGGCTTGGTGGTGCTAATAGTGAGGGACTCTGGGCCTTGCCTTCAATTCCTTAGATATCAGCTGACATTCCCCTCTAAATCTGCATGTCTGGGCTTGCTATGTCTTGCATNNNNNNNNNAGCCAGGGTGCTTATGGGCAGAGCATGGCTTATGGACTCCATGCTGTGACACTGCATGGTCTCTACTGTGGCTGTGCCATTCATCTGTCCCAGTTCACTTGTGTTTATCTACCAACAGGCTCTTCTGGGAAGGAATCATTCGACT
>366333 NS=75 contig=overlapped:108
TGATGATACTTTGATGACCTCTGACCGTAAGAACTGAAAGATAATAAATGTATATTGTCATAAGCCACTTTGTTTATCATAGCAGCAATCCAAAAGGATGCAAGCAAATTCGATTTTTAAAAACATCATTCCCTTTAACGCCAGCACTTGAGAGGGAGAGGAAGGTGCATCTGACT
>366334 NS=23 contig=overlapped:85
AAATGGGAACAGGGACTGCCTCAACATGAACTGATTAGCATGATCTTTGATCACCTTCCCCTGAGAAAGGAACAGCCTTTCAAGGCCACAGAAGATGACAATGCAGCCACTGCATTTGAGATTTTATAGACTAGGTTAAGAAGGAAGGAGAGGAAGACCTCCCCTATCAGTGGACTTGAGGAGGGGCATTCATGGGACT
>366335 NS=129 contig=overlapped:26
AGATGGATGTCAAGGCCCTGCTATTCTCTGAGGGCTTCCTTGCTTCTTAATCAGGGCTGCTGCAGTCTCGCTTGCAGTTTTTAGTGTTTAGTATTGAACTGGAAGCTTTCCAGGAAGCTCTCATTCCTTTGAGTTTAAGGTCGTGTTTTGAACCCATCACCTGGGCATGGGCTGTTCCTTGTTCTTGGGATGTCACTGCGGGAGGCTTCCTCAGTAGGCAGAGCTAAGAAGCAGATGAATGAGAGCATGCACACGACT
>366336 NS=125 contig=overlapped:103
CCATGTTTGGAAGGGCGATCATCATAAAGGCATTTCTAGGCCAAATGTGAAGACAGTTGTGTTCCATGGCGTACTGCAGGGCAAAGAGCGCATTCGATTAGCAAGTAACTCCTCTCTACCGCCGATTTACACCTGCTTCTGCGGCAGTGCAGGCCGTCCCCTAGATACGGTGCATTCGACT
>366337 NS=129 contig=overlapped:96
GAATGCAAGTGTCTTTTGGAAAACCATTTTCATTTCTCTTTGGTAGACAGCTGGAGCTGGGATTATCAGGACAGATATGTAGTCTCTTGAGGACTGCACAGTGGCTGCATTTCCTGGTCTCTCAGTAGAGTAGGGGGGTTCCATCTTCTCTACCTTGCTTACTGTCAAGTTCCCTTTGACATAGGACT
>366338 NS=45 contig=overlapped:73
ATATGAGGGTAATAGAGGGTTGCCTAAAAACAGGTAGATGCCCGTGGGAGAGCTAGTAATCCCATTTTGCAGGAGGGGATGCAGAGGCCACCGGGATTCTAGCTATGCTCTCAAGGGTTCTGGCCAGCAAGAGAAAGAGTACGGATCTGACGAAGACCCAGAATGCTGGACTGACTCCTTGTAGCCCTTTCAAATGTGCATGGACACTAGACT
>366339 NS=109 contig=overlapped:59
TGGTGGTGCCATCTCTGGGCTGGTGGTCCTAGGTGCTGTAAGAGCAGGCTGAGCAAGCCATGAGAGCAAGCATAAGCAGCACCGTCCATGGCCTCTGCATCAGCTCCTGCCTCTAGGTTCCTGCCTGACTCCTCTGGATGATCAAGTAAAAGCTATCAGAGAAAATAAAAACTTCCGCAGTTGCTTTGGGCCATGGTGTTTTATTACGGGGATGGAAGCCCTAACTAAGACATGGGACT
>366340 NS=122 contig=overlapped:29
CAATGTCTAATTATATATCTCACTGTCTTTTCAATATTCGCTATAATATCGGAGAAATTCTAGCCTGGTTCAGGGCAGAGACAAGGACACAACCTTGGAAAGGGGAAGGTTCAGGGGTTGTTCGTGTTAGAGCGACACAACACTGGCAGAGGGCATATGGGTACGAGCCTGTGGCAGGAAGGCATGCATTCTGCCCTGGGCTCACTCTCTGGCCTTCAGCCCCATGCTTTGGTGGCTCTGGATGGGCATAAGACT
>366341 NS=104 contig=overlapped:112
TGATGGTCACGGCCGAATCTTCTGAAACGGTAAGCCCCCAATTAGGTGCTTTCCTTTATAAGCTGCCTTGGTTATGGTGTCTCTTTCTAAGAAGAGAACAGTAAATAAAACATTATGCTTCTGCAGACTCACACTTCACATATGAGAAGCACAAAACTCAGAACACACGACT
>366342 NS=78 contig=overlapped:100
CTGTGGCCGCCTATGCCCAGGCCTGCCACGAAGTGGGAGTGTGTGTGTCCTGGAGGACCCCTGACATCTGCCGTGAGTGGGGCTCTGTCTGTGTTGCTGAAGGGTGGGACCGGGGAATGAGGTGGGTCACAGCCTCCCACGCTCCTCCTGTTTTGGTCCTGACCTACGCGTAGGCATACGACT
>366343 NS=17 contig=overlapped:66
TCATGTATGATCTAAGCACAACCCTCCTGAGCTCCTGGTATCTCGCTTTTGTAGACATAAACCAACTGTTCATGTCAGAGCTTGACCGTTTTCATCCAGCCTCACTCTCCCATGGTTCCCACTCCCCATTAAGGCTGGCAAATGCCCCTGCACAGAACTGCTCACTGGCCCCTCTTCCCACAAGCACAGGAACTGCCACAGCAGTCACTCACAAGACT
>366344 NS=72 contig=overlapped:103
CTGTGGTTCGAAACATCCCAAACGCAAGTTCATCTTTTGAGTACTTCTTCCCCAGCTTGCGGTGCTAATTTGGGGAGATGATGCCTAAATAAAGGAAATGGGCCACTAGGAGTGGGCCTTTGAAGCTTACGGTCCAGTCTCAAGTCTCCACCATAGTCCACACTTCCTGGTCCACCAGACT
>366345 NS=20 contig=overlapped:100
CGATGTAAGATCTGGGAAAAGATGTTAAGTACCCTTCTGCCAACTGCAGGAGGGTGGCCCAGAGTGTTACACTGGCAGAAAGCTGCTCACAGAGTCACAAAGTCATCGTTCCTTTTTAAAGATTATTTTTATTTTATGTATATGAATATTGCCTGCACATAATGAGTTCATGCATCACGTGACT
>366346 NS=95 contig=overlapped:98
GCATGTGGACAAAGTGTCAAACTACGCAGCCTGTACGTGAAGCAACGCTGGCATGGAGACCCCTCAGTCGAAAGACCCACATGCTCTCTGCAGCTCATCAGTAACTGTGACCGGGCAGAGCTGGCCGAGAATATGCACCAGGACCGCAGGGCCTGAGGGAGAGAGGGCAGCAGGGAGCACCTGACT
>366347 NS=34 contig=overlapped:85
ATATGATCTCCCCAGCCATGCGTTTTTTGTTGTTGGTTTTAATCAGGTTTACAGTATCAAACATGTGTTCCCTCCTGTGGAGTCAGGGAGAAAACTAGCAGATCATATCGTTGGAGTATCAGAAGACAAAGTGAGGGAGAGAGGGACTGAAATAGTTATGGTTGAAAAGTTCTCCAAATTTAGTGAAAAACATAAGACT
>366348 NS=119 contig=overlapped:28
ATGTGTGGAGGTCAGAAGACAACTTGCTGAGTCGGTTCTCTCTTCCCACTGTCTGCGTCCCAAGGTTCAGCTCAGATGTCCGGGGGCATCATGTGTCTTTACCTGCTGAGCTATCTGGCCAGCCCAGGGGGCTTTCTTTAGCCCAGAGCAGAACAGTACAGAGTTGGAGAGATGGCACAGAGGTTAAGAGTGCTTGCTGCTCTTCCAGAGGACCCACGTTCAGTTCCCAGCAGTGTTGGGAAGCTCACACCTGACT
>366349 NS=35 contig=separate
CAATGTATTTATAATCTTCTACATTCAGGCTCAAAGATTACAGTACATAATAATAGCTGTTTGAGGGTTTAGTACATGGTAAATAAACTATTTTTTTTCAGTTGTTACCACAGCCCGAAAGTTTTTCTCTCCATTGAAAGNNNNNNNNNNCCAAACCTCCCTTATTGTTGGAACTGTTCTCCAGGCTGAAATACAAATGCTTCCTTAAGTCCTGCTCTATTAGGAACCTTAAGTTCATTATGTAGCTCTTAGCTTCCTGAGAGCCAGCACTGTCAGAAATGAAAGCATCCGACT
>366350 NS=104 contig=overlapped:30
GTATGAATTCTTACTTGAGAGAGCACCAGCAATTTTAAAATTGTGACCTATGAAAATATCAGAACACCCAGTCCTAGTCAGTGTTTATCAGGGCAGCCCATGGCACTGGAGAGGTGGCTCAGTGGTTATGAACAATTGCTGTGCTTGCAGAGAACCGGGGTTTGGTTCCCAGGACCCCCATGGCAACTCTCAACCTTTCTAGTTCCAGGGTCTGCAATGCTCTCTTCTAACCACTGTGGGCACTGCACACGACT
>366351 NS=12 contig=overlapped:138
CAGTGTCTCTGAAGGCAACCTGCTGCTCATTAAAATACGGAAATGCACAGCCCTTGCTGCAGATTTTATGGGGTAGTGAGATATAAGGCACATGGAGTTATAGGTAGAACTGCTTCTAACAGAGTATGTAGGGAAAACATCGGACT
>366352 NS=96 contig=overlapped:113
GGATGTGGACATGGACCGACAGTCTTTAAGCAGCATAGACAGAAATGCCTCCGAGAGAGGACTGAGCCAGATCTCCAACCCAACAGATGACAGCTGGAAGGGTGCACCATATGCAAGTAAGACCTTTTGTTGTGGGTGTAGTTTCAATATTTCACTGGACAACATGTGACT
>366353 NS=78 contig=separate
CCATGTGTGGTAACTGCTCCTCAGTTGATGGATATGTGGGTGGTGTCTGGGTTGGGCTGTGGTGAACAGAATTTCAGTGAACCTTCATGCACAAGGCCGAGTGTGTGTGCAGGCTTCTCTCCCAGCACGCAGGAGTCTGTNNNNNNNNNNTCAGTGGTTGAATACTTTCCTAGCATGGGAGAGGTCCTGGGTTACTTCTAGGAAAATACAGAGAAAGAATAGAAAATGCTAAAGCAAGCTCCGTGCCCATCTGAAACCTTCTGAGGCTTGGTCAGGTCCTGTTGACATTTGACT
>366354 NS=105 contig=separate
TGATGCTAGCCTCCTCTAGCCGGCCACGGACAGTCTGCACGATGTCCTTCAGGGTGATCTCCAGGGTTGGGAAGTTGCCCCGCCCGTGGATGGGCACCACCTCAGTCAGGACCTCGTGCAGCCGGCTGACCTGGTCCCAGNNNNNNNNNNCCCTCCTCCGCCATCCTGGGGGATGTTCTGGTCAGGGGAGCTGAAAAGGAAAGAAACAATCGTTAGGATTCACATGGGCAAGGCCTTGACTTATCTCTGAACAACTCCCTGTAACACACCTGAGAACACTCTCAGCATGGGACT
>366355 NS=3 contig=overlapped:20
TTATGTAGTCAAGGTCAAAGAAAATAATTGTCCTTCCTTGTTGCTTGTTAGTTACATGGGCATTCATTTAAATTAGATAAAACAAGATGAGTTTGCATCAAAACATTCAAAGTGAAGAACAATGAACCAGACGAAGCAGGTGTCTTCTGCCGTATTCGCATATCTATATTTAAAGATCACATACTATATGGTTTATTTAGAACAATCAATGAATATGTTGTAGTTTGAATGAGAAATGTCCTTCATTGTCTTGTACATTTGNNN
>366356 NS=69 contig=overlapped:90
AGATGAGAGTGTTTCCAGAAATGATTCACTGAAGAAGGGGAGTCACTCTTCATGTAGGCAGCACCATCCCAGAGACAAAGGAGTAGAAAGCATGGGCTTGAGGAGAAAGGAGAAAGCTATTTGAGCACAGGCGATCCTCTTCTTGGTGTTCTGAGATGGGAGGAAGCTTCTTTACCACATAAGTCCACGCGACT
>366357 NS=92 contig=separate
TTGTGTATATGGAAGAGGCAATCTAAATGAAATGGCCAAATAATGGGCCAGACAGGGCCCCAAATGGTTATCTTTTGTCACTAAATGAAGCTCCCAATGCTGGAATTGAGTTACATCTAAATAGACATGTGGGCCAAATGNNNNNNNNNNGGAAACCTCCAAACAACTTACACGTTTCCAAACTATAGGTTGCTCTCCACAAACTGAAGGCAGGCCCCCAATGCTACAGGCAACAAATACACAACTCATTGAATATGAAGTTGAGCTGGTGCCTGCATAAGCCTTCATGCGACT
>366358 NS=55 contig=overlapped:68
TAGTGTGTATTTGTTTGGCAGTTGTTTGGCAGAGACAGCTGGCTTCCAGTGACTTGCCAGCCACAAAGCCTAGCCAAGTCAGGGAACCCCAGGTCCCACTGGGAGACCCTGTATAAACAACAACAGCAAACAAATAAACAAACAAAATCCAAGGTGGAAAAGCTCATGAGGAGCACCACCACCAGGAGCTGACCTCTGTCCTCTGTCCACCCGACT
>366359 NS=74 contig=overlapped:100
TTGTGTTTTGTCTATCAAACCCCTTCACCTGCTTGTTCAGCGCCCACTGCCTCTCCCTGCTTGTTAGTCTCATCCTGCTATCCAATCTCTATGCCACATATGGACTATTGGTTCTCACCCCCAAATATGTCACATCCATTGGATATCTGTGTTATTTCCTCCCGGTGTATAGAAGCATGTGACT
>366360 NS=18 contig=overlapped:62
TCGTGGAAGGAGAAGGATTTATACAGAATCAGTGGCTCATGCAGGTTCAGTGGTACAGCTATTGGTAAGGTGCTCATCTTCCTGTAACAAGCTCTTGCTGTGCTCCTATAAAAAGCCCTAAGGTGATTTATTAGGTTAAAAACTACACGGTACCAACCACAGATGAGAAAGTGTGAAAACACCAAATGATAAGTCCCTCAAAACAAGCATAAACATCAGACT
>366361 NS=34 contig=overlapped:71
TGGTGCATACGCAGACATACATGGAGGCAAAACACACATGCAGCTGGGTGGTGGTAGCACACATTTTTAATCCCAGCACTTGGGAGGCAGAGGCAGGTAGATCTCTGATCTACAGAGTGAGTTCCAGGACAGCCAGGGCTACACAGAGAAAACCTGCCTCAAAAATCAGATAGATAGATAGATAAATAGATAGATACAGTTAAGCATGGGACT
>366362 NS=109 contig=separate
CCGTGCTTGAGTAGTTCAGGACAAAGGAAGTGAGGAAGATGAAGAGCAGAAAGAAGGTGATCCACTTGAGGGTCCTCTTCCTCATGTTCAACATCTCTATCTTGTGCTGGGACCTCTGTGTTGATGGGAGGGTGGAAGAGAGAAGANNNNNGGCTAGGGCTGAGTAGAAACACGAGGGAAATCCCAGAGATGCAGTACCAGGAGGCAGGAAAGGGATTCTGCAGGGAGGCCTCGGTGGCAGCCAGGGCAATCTTCAGTCTGTCGGGAGATACATCTGTACTCTGGACATTTGACT
>366363 NS=98 contig=overlapped:68
GTGTGTCGGTGGGGGGAGTGGAAGTTTGAAATAGATTCAAACCAATGCTTTATCGTCTGTTAGCCTCTGCTTTCTATGACTGCTGCTTCAGACATAGAAGTCATCCCAGATATGAGTAGCTAGACACCTCCCATCTCCATTCTGCTAAGAAAGCAGTGTCCTTGGAAGGCTGAAGGCAAGCACTGAGCTTATCACTTTACCAGCCTGCATCCGACT
>366364 NS=43 contig=separate
GGGTGCTGGGGACCAGCTGGAGGTCCTTTGCAAGAGCCTCAAGTGCTCCTAACCACTGAGCCACTTTCCCAGGCCCTTTCTACCTTTTCCTTTTTGGTAAATGAGGTCATAGGTTAGTTCCCAAGGTACACCAGATAGGATTACAGCTGACGATCCCAGGGGTTGCATAAGGAAATCAAGACACACGTTCCTATGGTAAGCAAAGTGTGGTCTTGTTTGTCGTATTCCCAGAAGACTGAAAGCTTGTGACTGGGAAAGGAGTCAGGGTCTTGTCAGGGCCTCGTGCACTTGACT
>366365 NS=65 contig=overlapped:86
CTGTGGAAAATGTTAGTTTGCCTTCTGGAATGATTATAGACAAGCTTTTCAAAATCTGTACTAACTTGAAATTTTAGGTTGCTGATCAACTCAAATTTAAGCTGTTATCTGCCCTTTTGGACATGGCTGCTCCCCAACCCTGTCAACTGCTCACAGGTGATTTTCCCACCTCATTGTTAGTGTACCAATCATGAGACT
>366366 NS=61 contig=overlapped:117
TGATGTATGCTCGTCAGCCCAGTGCTGAATAGATGAATTCTTTTCCTAGCATCCTAGCCAACCTAGAGTGATTTGTAAGCTTCTGGCAAATGAGAAATGATATCTTAAAGGAGGTGAACGGTGTTACTGAGAATGACAACCAGTTTTTCTCTAATTGCCACACGACT
>366367 NS=77 contig=overlapped:98
GAATGCAGGGTTGTGAAGAGCAGTCCCAAAGGACACATCTACGACACAACTCCTGCACCAAAGGTGCAGGGATCATTTTGGAAGAGGAGAGAGGAAGATTGGAAGAATCAGAGGATAAAGGAACTTTCTGTGAGAGTGTGTCTTCTAGTTATGCCAGAAGCTACACCTATAAAGTGTCACCAGACT
>366368 NS=58 contig=overlapped:92
GGATGTGACTCAGCCATACCAAGAGCTCAATGTGTTGTATTCTGCAAATGTCTTTCCTTGGCCTCATGCATTTTTCCATATCTGAGAAAATAGGCCCTTGATCTGTTTGATCTTGCGTGAGTCTATTCCTAGACTAATGCTAAAATCTCTTACTCTTAAACCTTCTTAAAAAACTCTTTGAGCCACACGACT
>366369 NS=48 contig=overlapped:116
GGATGCCTTTGGAAGGTCCCTGACTTCTCTGCCCCCAATGGGAGATGCCCAGACATCCATCCCTCCAGATAGGATGTCCTCTGGAGAATTTCAGGTTTCTACACCTAGTACCAGCTTGCACCAGGCCCTCTAAGTTTACACACTTCTGTAACCAAACCTCACCTGACT
>366370 NS=8 contig=overlapped:125
ACATGAAGTGAGTATCTACACAAAGCCCACGTAGACAACTCTGACACAATACAGTGTCGTTAGTGGCTAACCCTCCTGCACACCCCGGCACACACAAACACACACTTGCTCCCATATACCAAGCGCCCTGGCATTTGCAGAACTGCCGTGCACATGACT
>366371 NS=53 contig=overlapped:81
GTATGAGTCTGGGGCTCCAGGGGGAGATGCTGGAATGGCAGAGGTACTGACAAAAAATGGCAAGTGGTGGGTTCTGTGCAGGGTCTGGGCTGTGAAAGAGACTACCGAGGCAGGGAGAACACAGCGGTTTCCTAGCTCTGGGGATCGTGTTAGAATCAGAAGACCCCAGTCAGTGTAGCAGGGAAGCTTGTGTGCATGTGACT
>366372 NS=101 contig=overlapped:81
AGGTGGTTACTGCTGTCTTCCTCCATATCATACCCGACAAAGGTGGTGGGTAGGGTCATTGAGAGCAGACTTCCCCTTTTCCTGACCATAGTCCCTAGGTGCTCTTAGATGCTTGCCCTGGGGTTTGACGGGTATCTGTCCCATCTGTAACTTCCAAGCCCAACACCTTCAAGGCTCTGGGCATCAAGGACACACACACGACT
>366373 NS=4 contig=overlapped:66
ACATGGAAAAAATAACCTCAGTTTCTTATAGAAATAGAAAAGCCTCCAGGATAGCCAAAACGATCTTGAGAAACGAGAAAATCCTGGGGATACCAAGTTGTACTACAGAGCTATAGTAATAAAATTAATGCTACAGTGACATAAAAATAGACACACTGATCAATGAAATAGAACTGAAGACTTGTAAGTAAGCTTGCACTGCTCCAGGCATCTGACT
>366374 NS=76 contig=overlapped:50
TGATGAACACTCTCAGAGGCACAATGCACACTGCTGAACACAATCAGAGGCAAAATGCACACTGCTGAACACTCTCAGAAAGAAACGCTTCACACAACGGAACAGACAGTGAAAATTTTACACAGCTGAACACACCCAGAGGCATACATTACAGAGCAGAACACACACTTAGAGGCGTACTTCACATAGGAAAACTGTTATCTGTCACTCAAAGCAAGGGAATGTCACAAGACT
>366375 NS=70 contig=overlapped:92
TTATGTCCATTAAACTTGTTGGCTTAAGTGATCAGAAGCCCAAGTAGCCAGGGGAATGTCTGAGCTTCCAGTTTAATGGGATGTTAGTTGTGGCTCCTGGCTGAAGAGTTTCCCCACTCTGGAACCAAAGGCTAGCAGAACTTAATATCATAGGAATAGGATGCAAAATTTTTCTTAGTGGGTCACTGGACT
>366376 NS=122 contig=overlapped:22
AAGTGGCTACTGAAGAAAATAGGCATTGTTGGTGAGGAGATCTCAGCAGGGCAGGAGCTACAGAAGACACCCCAGAGATTCATTGAAGCTGAGCCAGATTTGTGACATGATGCCGCCATCCCAGAGCCATTTCCTTTGCTACAATCCACAGATCTAGAGTAGTTAAGTAACAAGGAGGGCTCAAGTGAGGATCGGATGCAGGGATCTCCTAGACATCCAAAGCCATGAAAGCAGAGGCTAAATCATATACGGACACCCGACT
>366377 NS=84 contig=overlapped:73
CTGTGGGTGTGTGCTGTGGCCTGTAGTTGGAACACCGAGGGAAGTTCATCTTTGACGTGGTGGGGCCCTGCTAGGGGCTGCGCACAGTGCGTGTGGCCCTTGCCGAGGGCCTGACCACCTCAGAGCCACGTCACTGGCTCACAGCTGCTTGTCACGTTTTCTGGCCTCTGGGTCAGAGGTACTACCACATGGTACATGTGGGCATGCGACT
>366378 NS=107 contig=separate
CTGTGGAGGGAGCCTAAGACCAGAGCTTGCACGAGTCAGGTCTCTTTACCATGTGGGTCTTGAGGACTGAGTTCAAGTGATCAGTTTTGACAGGAAGCACCTTTACCCAGTGAGACACCTTACCGGTGGCCATCCTGGCANNNNNNNNNNGCCCTTCCACTCCCCCTTTCTTTCTCCACTTCTAAACCTTGGGAGACTACTGTCCTTGGGCCTAGTCTTTGAAGACCTTTGGCCTACGCCCTGCAGCAGGGCCCACTCTGCTTCCCACACGTTCTGGAACAAGTGCATGGGACT
>366379 NS=39 contig=overlapped:86
ACATGTACAGCCCAAACATGCCTATACATATATATACACAAGAACATGTGCACATGTGATTTCTGCAGTCAGAAGAGAAGACAGTGTCACTGGCCCGCACTAATGTTTTCCCTGCCGTGGGTACATGTTCCCAAGTGAGGAGGGAAGGACCTCAGGAAGTAGAACTTTGAGGCCAGGCCCAGAAGCTGCCATAAGACT
>366380 NS=37 contig=overlapped:75
GTGTGCCGTATGCTCTTGAAGGCCAGAAGAAAGTGATGGACGCCCTGGAACTGCAGTTATAGATGTGAGCCAACTTGTGGGTGGTGAGAAGCCTGCCCAAAGCCTGCTAGATGAGTGAGTGCCCTTAGCCCACCAAGCCCTCTCTCCAGCCCCACATAATATTAAGTGAAAAGAAAAACAAGAACAATTATGCAAAAATGCACCTGACT
>366381 NS=85 contig=overlapped:104
GCATGATGTGGAGCTGCGTGTTCGTGGAGATTCTCAAAGTTTCCAGGGACTTGTTTTCCCCAAAGTATGCCAATTTCCTTGGTGAGCCCAGGACACAGTTTGGAGTCTCATCTGTGTCCTATTTCTGGTCACACCCCTTTGGAACAAAGTCCGAAGCTTTGCAGGATGTCCCACGCGACT
>366382 NS=28 contig=overlapped:90
AAATGTTTTTGAAAGCTTTAATGGAGTGAGACAAAGCCAATGTACAATTATAAGTTTAAAAAAGCACAAAATTGAAAAGTGTATATGCAGCAAATATCCTGAGACATTTATAGTCTAGCTCATCTTTAGATTACCGTCAGGTCATCTATCCCAGTGCACACCCATCATTAGAAAAAAAGTACCATCATTAGACT
>366383 NS=46 contig=overlapped:51
CAGTGAACAGCAGAGTGGGTCTCCAGCAGCTGAACTTGTCAAACACGAATATTCAAATCCTCTGCCAAGAGGACTGTGTGGTGGGGGTAAAGTGCGGCCGTGCCCAACTTTGAAGGAGGGTGGCAGGGTGCACAGAGGGTCAGATCACCTTCCCCCCAGTGGGTACCGGTCCTCCCCAGAGAGTTCCCTCTGCCCTAACTGGGCTGCCTCACCTTCAGGCTTTTCACCAGACT
>366384 NS=92 contig=overlapped:120
CTGTGTGGCTGCAGCAGGTGTGGCTGGCACTGGCACTGATGCTTTCTGCCTTGCCTTTCCTGTCTAGGGCAGCTCCACTGCTTTTCCTTTGAAGCCAAGCAGCCTGCATGCATTCTTTAGCAGTGAATATTAAGTGCAAAAGTGCCGTCTTTGGTCATCTGACT
>366385 NS=24 contig=overlapped:51
CAGTGGTGTTATCGGCACTTTTGCATTTTATGTGACTGTAAAGTAGGAGCGGAGATGAAGAGAATTGCCTTCTGGAGTGACAGAGTGCAGACCTGACTAACAGCTAATACTGACAGTCATGTGGATTAGTGTTTGGGAAGTGTATGGTATTAGAAACAAGAGAGGCCTCCCTTTTCACCTTCCCCTGGAGGAATGCAGCCTCTTTCATGGCTTGGCAGGTTTATCATCCGACT
>366386 NS=44 contig=overlapped:49
CCATGTATTTCTTCCTGGGCAATCTCTCTTTCCTGGATATCTGCTACACAACTTCCTCTGTTCCCTCTACGCTAGTGAGCCTAATCTCCAAGAAAAGAAACATTTCTTTCTCTGGTTGTACAGTGCAGATGTTCTTTGGATTTGCAATGGGATCAACAGAATGTTTGCTTCTCGGCATGATGGCTCTGGATCGCTACGTGGCTATCTGCAACCCTTTGAGATATTCCATCGGACT
>366387 NS=13 contig=separate
TGATGGGTGTAAGGTGAAATCTCAGGGTCGTTTTGATTTGCATTTCCCTGATGACTAAGGATGTTGAACATTTCTTTAAGTGTTTCTCTGACATTTGATATTTCTCTATCGAGAATTCTCTGTTTAGCTCTGTACCCCATNNNNNNNNNNTAACTTCTTGAGTTCTTTATATATACTGGATATTAGTCCTCTGTCAGATAGAGGGTTGTTGAAGATTCTTTCCCAGTCTATAGGCTGTCGTTTTTTTTTTCTGAGGACAGTGTCCTTTGCTTTACAGAAACTTTTCATTTGACT
>366388 NS=66 contig=overlapped:73
CTATGAGACTCAAAGCCCTGCCTCCATGGTGGCCCGTTTCGTCTAACAAAGCTACACCTCCTCCAGTAAAGCCACACCTCCTAGTAGTGCCACTGCCCATGGGCTGAGCATAGTCACCATATGGGTCCACTAAAACTGGCAGGTTTGAGGGTAACTTGTAAAAAGGATAGAAATACAGATCAAAATGTATTTGTTGCCTCTACACATGACT
>366389 NS=80 contig=overlapped:121
TCATGGGATCCTGAATTCTTACATCTGCGCAAATCTTCAGGTTCCCAAGCACTTTGCAGTCTCCAGGGATCCCCTAACAGATGCCTGTGCTTCTTTCTCTGTGTCAAGGACTACAAATTTTCAGGAACTCCACCATTGAGCATTTATACTCATCCACTGGACT
>366390 NS=25 contig=overlapped:91
ACATGGTGAGTAAACATACAAGCAGACAAAGCATTCATACAATAAAAACAAATAAAAAATAAGTTGCTTTTCAACTACATTGAAAATATACCGTTGAGGATGCCATGAGTAACGCAGGGATGTTACGTTTCTTAGATTAGTGACCCGCATCTCTTCTGAGTAACAGGCACAAAAGGAGAATTCTCATGCGACT
>366391 NS=31 contig=overlapped:109
CTATGGGGACAACTTACCCAATACACCAGCTGGGACATGCCTCAGTGACAGCACATTCTGGCCATTGTTTCTGCAACAAGCTGGACTTGCCCTTGTTCACTGGAGGGCTGGCTTCGGGGTTAAGAGCACTGGCTGTTCCAGCAGAGGAGTTGGGTTTAGTTCCCAGCACCCGACT
>366392 NS=62 contig=overlapped:79
ATATGAAAAAGGTGATTAGCCTTCAGCAATACCTACTTGAATCTAATTTGCCATCTTTAATCAGTATTGGAATCACAAAAGGACCATCTGGGAACTAACTATCCTGTGGGTGGAGATAGGGAGTTAGCAACTGTCTTCAGGGCTTGTGGACTGTTATTGCGGATTTTCATAGAGTTGAAATCAGTAAATAAGCTCTCATACGACT
>366393 NS=47 contig=overlapped:108
GAATGCATAGCAGCTGCGACTATATGCAGGAGACCAGCAGAAGGTCAAGCCAGGCATTTTTTCCATGGTAAAGCTGTCTAAAAGAGTATCAAATTGGGGGCTGGAGAGTTGGCTCAGCAGTTAAGAGCACTGCCTGCTCTGCCAGAGGACCTGAGTTAAATTCCCAGCACCCGACT
>366394 NS=50 contig=overlapped:117
TGATGCGTGTCATCTGAGACTCAGGGGATGGGTGCAGGGCAACCGGGAGTTCAAGGTCAGCCTGGGCTGCACCGGACCTGTCTCAAAACACAAAAAAGAAAACAACAAAAGGAAGTAATAAGTGATCTGGGTGTGGTGACTCACACCTGTAATTTCAACACTTGACT
>366395 NS=61 contig=overlapped:62
TGATGTTTTTTTTCTCATCTCTGTTTACATGAAATCCTTCCAGGTGTTTTTACAAGGGTACCAGTTACATTTGGCCAATCTGTGTAATGGATCAAAATTAGAAGAGCTCATTCATCTTGGCGACCTGGAAGTGTCTGCCCTTTGTGGCCTGCCGAGGGAGAAGCTAGACGCAGCGGAGCGAGTGCTGCGTTATAACGTGGACATCCTGAAGCCCATCGGACT
>366396 NS=69 contig=overlapped:57
AAATGAAATTTAAAATCCCCCGTGTCTAGTGGATTAGCACTGTAATACTAGAATGGCCCCTGAGGAGAGGGGAGGTGAGTGTGACCACAGGACTACAGTGCTAGAGCTCTCAGCCTCCATCCTGTGAGCTGTCTTCTGCCTCGGTGGCCAGCAGGGCTTGCTGGCAGTCACAGCGGCCTGAAGCCTCACCTGATCACTTCCCTGGCACAGTGGCAGGCCACCTGACT
>366397 NS=11 contig=separate
GTGTGTAATATTAGTACTTGGGAGGCAGAGGCTATAGTGTCAGAAGTTCTAGGTCATCCTCAGCTATATAGGGAATATGAGGGCAGCCTAGGATGCGTAAGATTTTAACTCAAAAGTAAAACCAAAAGCAGAGAGATGGCNNNNNNNNNNATTCAGATCCCAGCACCTACACTGGGCATCTCACATGCCTGTAACTCCAGTGTCAAGGGGTCTGACAAATGCTTGTAAGTCTGTCTCTGAGACCCTCTTCTGACTTTGCGCGTGCACACACACACACACACACACACACACACGACT
>366398 NS=28 contig=overlapped:74
AAGTGTGACATTCATTACATTTATGCTCATGTTGTCGTGGCTTTATTATTTTTACAGTCTGGTTCTAGGGAGCGTCTCAGAACCACGAAGTCTCAGGCCTAATGGAAATAAAAGGTATAAACAGCATTTCACCTTCCAAAAGCATGCAATCCCGGGTGTTTAAAAAAAAAATAGCGCACAAAGTTCTCCAAAGGGGTTAGTCCATCAGACTGTACAGACACCCACTAACACACAGTGTGAAAAGA
>366399 NS=97 contig=overlapped:22
AAATGATTTTTAAATTTTCCATTATGAAATCCTATATGGATAGCCAGAAATGTGTATGCCAAATGCAAAAGAGACATCAACACATGATGTCGGTACCACGTTGCCAGCTAACCTCTCTCTCTTTCCCAGAGACTTTGCTGCATACGGACAAGGAAGCCTCCAGGTCTTTCTGAATTGTTTTAATAACTTGGCTTGTGTTGTGAGATCAACCCACAGCCTGGCTGCCTGTGACATCAGAGTCCAGCCTGCAGCCCATAAGACT
>366400 NS=86 contig=overlapped:87
CGATGCCTGTGTCCGTGTCCAGATTGCAACCTGATCTCTGCACAGAGAAATCATCATCTGAATACACAGTGCACAAGCCCATTCCCCCAACAGACAACTAAAAGACAAGATCAGGATATGAAATTGTCACACCTACAGATATTACTTTTGATACTCCCTTACAAGGGCTCTGTACTTAATTTGTGCCACATCCGACT
>366401 NS=87 contig=overlapped:112
CTGTGGCTATGTTCTTTCTGAAAATGCATTCTGCACTTTGCTCTTTCCTGACCTTGGCTGATGGTCATGTTGCCATGAGCATTAGACTAGAAAGTGGTAATTAAGAAGACAAAGTGGTGATATCTATCCAATGTTAAGTACCTATTTTTTTTTCAAATAAATGCATCAGACT
>366402 NS=79 contig=overlapped:102
GGGTGCTGGGGATTAAGCTTGGATCAGCAAGTGGGTCAAATACCCTTATCCTCTGAGCCATTTTTCCAATGCATCCACCTTTTCAAAAAATTTTTCTTTTACATATTTTTGAGATACAGCCCTGGCAGGCCTGGAATTTGATACATAGATCAGCATGGCCTGCAACTCACAGACATCTGACT
>366403 NS=50 contig=overlapped:71
ACATGCTGGTTTTCACGTTTGGGAAAAATAGTGACCAGCATCCCCCAGGCCTTTACTCGCAGGAAGCCTGAACCGAGAGTGCTGTCAACATGGCTGACGTCAGGGTGTTGCCTTTTTCTTATCTCTGTGTGGCTCCCTGTTCCAGGTTCAAAAGAGGAGCTTTGGCATATCAGGGGGTGATGGCTCTTCGAGTCCTCTGACCTCCACACGACT
>366404 NS=103 contig=overlapped:112
GGATGCATATTACATTCCATCACACACATTCCAGGACATCACTACATTGAATTGTTAATCTGTGACAGGCAAGACCAGGAGTTGTTACCCTTTGCAAGCATCCAACAATCAGTTTCCCTCTGTGTGGCACTTAACTAGGTGAAGAGGGAAAAAGAATAAAATACATGTGACT
>366405 NS=68 contig=overlapped:66
CGGTGTCTAAGCAAAGTGTACATGCCATGAGCAAAGTGTAGGCTCCACACTTCTCTGTCATAAGATGGAGCAGAGGGGCACTTTAAGAGTCCCTCAGCTTTATACCTCTCTGTCTTAAAAGCCAGCAAATAATATACTGAATGCTCACTGTGTGTCAGTCTTCCAAGAGCTTCCCACGTTGTATTCTACACCAACAACATTATGAGGCACATTCGACT
>366406 NS=95 contig=separate
CAATGAGGGCTGCAGGCATGCGGTTCAGCACTCCATTATTTCTCCGTGACGGTTCCACCTCCTGCTTGCTACACTCACTAAAAGGGCTCCAAAATGTTGCTTTGTCATTTTTCAAACCACAACAGCTTCCCACTTATCATNNNNNNNNNCATATTCCCTTCCTGGGGCCTCGCTGAGAGACTGGGAATCAAGGCTCAGGGGGGAACATTTAGTTTTCATTTAAAGTGACATTTAAGGAGCCAGCTGCCTTTCCTTCATGACAGGAGCTGACACCATCCGGGGAGACACTGGACT
>366407 NS=77 contig=separate
TAGTGAGGAGGAGGAGAGGGAAGGAGAGGAGGAGCAGGAATGCTGGAGCAGTAAAAAGCACTGCTTACTTCTGGGGAAGTCTGCCTTAAAGCCAGGAGGCTGGACACCACCCTCCAGGCTCTCTTGTGGATGGGATTAACNNNNNNNNNNCATGGCTCTTCCTCGTTCCCTGTGGTCCATAAAGGACCTGGGTTGCTCAGCGAAGAACAAATGGAAGAAAAGAACAAATGCTAGAGAGTAGCCAGGGCTTGCGGCTTTGTACTTCTCTGCGGGGATGTTCCCCCACACCCGACT
>366408 NS=78 contig=overlapped:104
GAGTGCACCACCATACTTGATTTACGTGGTGCTGGGAATGGAACTCGGCATTGTCCGCTTGCCTGCTAGGCAAGCACTCTATTGATTAAGCTATGTCCTCAGGAATCATTCATTCATTCATTCATTCATTCAACAAACAATGACTGAGCACCTGCTTATGTACATACTTGGCATTAGACT
>366409 NS=90 contig=overlapped:86
ATATGAAACGGGGCAATACAGCATCTTCAATATTGAACAAAGAGTTAAATGTGGAAAATTTACAAAAAGCACCACAAATGGTAGGGAAAAACATGGTCCAAGAGATAAGAGAGAAACAGATGTCCCATTCCTTCCAATGTCCTTGTTCAGGAGGCAATTTGGCCTTCCATGTAGCAGATTATGGTCATTTCATATGACT
>366410 NS=46 contig=separate
TGGTGTTCTGTAGTAGACAGTAATGTATAGTTCATTGATGCATTAACCTTAACTTGGTGTCTATCAAGGGCGGGCATCCATGACACATAACATTCAATTTCACCTGTATAATTCAGACAAAAAAAGCAGTTTCTTTCAAANNNNNNNNNNTTTTCTTTTTTTTTTTCAATGCAGTTTATTCAGAAACATTGAACAATCCTCGGACCCTGGGGAAAGCCAGCCCATAGCTTAAATAGCCTCTGGGTAGCCAACCCAGGCGTGCCACGTGGGCAATGCAGATAGGTCCACATGACT
>366411 NS=76 contig=overlapped:112
AGATGTTCCTAACATCTGAACGGATACTGAAAATGTACATACCCATTTACAAAAGAATAGATACAACTAAAGTAATTCATACTGAAAGAAGTAACCCAGGCTCAGAAAAATAAACACCGTGGTTGGAGTGATGTTTGTGCGCTGTGTAAAGACTGTCTTGTGTCATTAGACT
>366412 NS=60 contig=overlapped:13
GTATGACACATGGACTGTGCTGTTTCTTACCATTGTTCCATGAGCTCCAGTATAAAACCAGTAAGCAGCCTCTCTGTTGTCCTGGGCAGAGTAGTAACCCAGGGTTGACTCAGTCTTCAGGAGAATGTGTGTGGCTCTCTGCACACACTCATCATTTTATAGATGACACTTGAGCATCTGCAGATTTTGATGGGCATCTGTAGGAGGTCCTGGATATGAGATGATGTACAGATGTATTCATTATATATACAATGTACACATACACATGACT
>366413 NS=32 contig=overlapped:72
CAGTGTCTAATGTACACTAGAACGTGAGCAAAGAAGAAATTTTAAATAAAATTTACTCTTACCCATTTGTTCAGATGATGGGGACAATTTGCGATTGTTTTGATGTTGAAGTAGAGGGAAGTGGCAAAGGTTGGTTATGCCAATTTGACACAATCAAAAATCACCTGGAAAATAATACCAATGAGGGGTTATTGGCCTGTGAGCACGTGACT
>366414 NS=14 contig=overlapped:70
ACATGCAGTGACCACAGAGGTCAGGCTGGAACCAGAATTTCAGATGTTTGTGAGCTACCGTGTGGGTGCTGAGAATGGAACCTGGGTCCTGTGAGAAAAGCAGCAGGTGCTCCTAACCACTGAGCCATCTCTCCAGCACCACTTACATTTTTAATGATCAGGAGCTTCCTAGGAACAATTGTTTTCTCCCCTTTGAATAAATTCCCATGAGACT
>366415 NS=111 contig=overlapped:74
ACGTGATGCTGTGGGTAAAGCACACATCACAGCGCAGGTGTGTCTATGTCATGGTGTGAGCCTTTTGCATGTCATAGTGTAGAGTCCACACGTCATAGTGGGGGTATGCATGTATACATGTGTGTATACATGGTGTGGGTGCATATGTACGGTGCAGGTGCACATGTGTCACAGCGAGGGTGTCAATGTGCTATAGTGGAGCATAAGACT
>366416 NS=48 contig=overlapped:83
ATGTGATATCTCAGAACTCTGGAGGCTAAGGCAGTAACAGCCAACTTAGAGTGAGTTCCAAGCCAGCCAGGGCTACAGAATGAAATTCCTGTCTCAATGAACAAACACACAAAAAACAAAGGACCAACACAGCAGCCTTTAATCAAATGCAGAGGGGAAGACATTAAAACAACTCGAGTAAGGAGATATATCCACTGGACT
>366417 NS=75 contig=overlapped:112
AAATGCATCCTATTAGTAGACATATCTTTCAAGAATCTGCTTGAGCTTGATCTTCCATTTGAGGGGTTGGAGGTGATGAAAAGACAATATTCTTTAAGACAAGATGATTGCTCCAAACCATGCCGGAAACACTTAACCATGCTGCAATAAAAATCTTTGGTTTCATTAGACT
>366418 NS=83 contig=overlapped:78
ATGTGTATACACATACACACACACTCTCTCTTTTTCCTTGCCTTGCTTTCCTCCTAGTTGCTCAATCCTATTCGCTTTCCTGAGCAAACTGAAGGTACGAAGTTCATTTCTACCACCAGTTCCACCACACACCTGGACAAACCCCATCCTTTAATAGTCCTGTCAGAATAGCCATAATGGAGTTGACATCTGTAAAGCACAGGACT
>366419 NS=62 contig=overlapped:118
GTATGTGTACACACACACACACACACACAGGCCTTTTGACCTCAGACTAAGAGACTAAGCTGAGTCTCAGAAGAACTTTTCATGAAAGGGTTGGGAGGTCCCTGATCAGATTTCACAAACTCTCAGTTATGCTCAAAGGACAGTCACCTGGAGGTCACACACAGGACT
>366420 NS=19 contig=overlapped:57
AAATGAAATACAGTATTGTAATTCTTAAAACGTGGACATCTTTACTTCCCCTAAGTGACTGCTAAATCACAGTTTTCATTCTCAATATCCTAAATGGTCTGCTAATTGTTTTCCTCCTGTGCTTAAGTTAGGAGTTAGCTAACTTAATCCTAAGTAAAGATCCACATGTTTAACTGATTAATTTAAACGTAACACATGGTACAATCACTTTGTTGCCCCACTGGACT
>366421 NS=61 contig=overlapped:106
GGATGTAAATATGCCTTCCTAGATTTCAGCCAGCGTGTTTTTCTATTGCTCCATCTGCACAAAGTCTCAAGATTTTAACTCGGTGCCAACTTTCAGAGAAGCAACCACACAAAAGAAGCGTGTTAACCAATTCTGTAAATCCACCATTTTACTTTTAAATTTTATATTGCATTTGACT
>366422 NS=63 contig=separate
CAATGTCATGAGAGGAGTGGAAATCATACAACAGTTCTGCCTAAAGCTAATATACGAAAAAGGGCTTCAATATTTTTCAATATTGTTCAATATTTAAAGGTGCAGTGCGAGGCTTTAAATATATTTTAAAAAAATCATTANNNNNNNNNNTTACTGAGCTCAGAGGCTAATAAAATCATTGATGAGTTCTCTTTAATATTTAACGGAATTCATGTCTTAGGTAGTTGCCTATTTTCCACTCCTGTCTCCACAGATGGGGCTAAGTATAGATTTTCAAAAAAATTACATGGGACT
>366423 NS=68 contig=overlapped:117
AGATGAACTCTTCAGGCTTCTTCAAGAACCCACAAGATGTAGCTTGGCTTCTGAGCCCTGAAGCCTATGCTTTCAGAAGCCAGGAGAATAATGTTAGAGTCCACAGGCAGTCAGGTGCTTTAGAGACACACAGAGCTCCTGTCTTGTCACTCTATGAGCATGCGACT
>366424 NS=79 contig=overlapped:106
TTGTGTCTTTCCCATTTTTAGGCACAGGTAAATGAGGAGTTTGGGCTGCATAATTGCTAAGGTCTCTGCCCACTCTAAAGCATTGTTTCTAAATAAAGATACTGAGTCAAATGAGTCTTGAACAAGAATAAAGAAACTACTCTCAAATGATCATTGACTCCAGCTAACTCATGTGACT
>366425 NS=117 contig=overlapped:33
CTATGAGGTGAGGCACCACACAAGCAGGTATCCATTAAATGTTGAGTGTGGAGCAGGCATTGGGGGAAACAAGGAGGAGATGGGAAGCTGCAAAGAGCACCGACCTTCACATTCTGACAGCTTATTCATGGCTTTCCAAGCCTCTGTTTGTAAGCCTCTAAGCCTCTGCTACCTTCAACTGTGCACTGAAGGCTGGAAATGACAAATTCTTTCAGGGATCAAGCCACCTGGTTTGTCTGCCTCATCTGACT
>366426 NS=88 contig=overlapped:75
AAATGGTTGGTCTTTCGAATTGCTGTGGGCTCTTGCTTCCTGTTTAATCACTGATCTATCAAACTCCAGATTATACAATCTGACCTTGACTTTACAAATTAAATTTAAAAAATTCCCTTGTTAAATGTGGGTGAAGGAAGAGCTACAGCAAGTTAGTGGCTACCAAAAGAGGGAGGCTCAGTCTTCTCTAGGAAGGATCCCATTGGACT
>366427 NS=70 contig=overlapped:35
CTGTGATCCAGAGACATTCTAGTTGCAGAACAGGTGGCTGGTGAGATTTGGCAGAGGGTCACAGTGTGCAGACCCCTGACCCAGATAAACCATTTCTTGGACTGGTCTACTAAATTGTCTCTGTGTGACCCTGAAGGAATGAACTCCCCCAACCCCACCATTAAGACAGGTGGATTAAAGGAAGAAAGGGCCTTCTTATACACTAGTCTCATAGATCTCAAGCTATGTCTGCACTTTAATCACCTGACT
>366428 NS=45 contig=overlapped:112
TGGTGGGTGCCCCACAACACCTTCCGGCTCGCTCCTGCCGAGCTTGGGCCGTGGGTCATGCAGGGCAGGCCTTAGCCCACCCAGAAACCATCAAATCTTGTGCTGTCTCCTCTTCCTCCTTCTTCCTCTCCACCCCCACTGTTCCGCCTCCAAGACAAGCAGACATAAGACT
>366429 NS=49 contig=overlapped:72
CTGTGGATAGGCATATTACCTGTGGAGAGTTGGATCTGTACTACCCCAGAAAAGGCCTAAGCCAGAGGCATTTAGTGCACTCCTTTTTTGGATAGCATCACTGTTAGTGATGTTGGATTCCATTTGTTGCAATAATAATGTGTAAATTGCAATAATCTTGTATAAGTGATTAATGTTCTACCACTGTATATCAAGTTTCTTTGCATTTGACT
>366430 NS=33 contig=overlapped:106
TTGTGACCAGTCGAACACAGGTGCTGGGTCCTTTATCCCGGTCCTCTGCAAAAGCCCCAAACGTTCTTAGCAGTCGAATCACCTCTCCAGGCTTAACAAATACTTCTTTAGTACCTACTATGTGCCATTCCTACCTGGTTCAGTATTTCCTCCATCTACAATGACCTGACACAAGACT
>366431 NS=38 contig=overlapped:79
GCGTGTGAGGGTTGCACACGCGCGGCCACACTCACCGCGAACGGCGTCCTCGCGGCCCGGTGCTTGCGCTGCACGTGGCGCCGCAGGTTCGCCCGGGTCGAGCACGCCTGCGCGCAGCCCGGCTCCTCGCACCTGCGGGCGGGCGGGGCCCGGTCACGCGTGTTTGCACACGCGCGGGCACGTGGGTCTGTGCTTGCACACGACT
>366432 NS=113 contig=separate
TCATGGAAAGTTCTGTAATGCTTGCTCCAAAGACCTTGCCTAGAACCTTCTCTTTTTCATGCTCTACCTTCTAGAGGTCCCTTTGTGTTCTGTGCCCACTCAACCTTTGCGCCCCAAAGCCATGTCATCATGCTGTGCCACTTTCTAGAGAAGCCTGCTCAGCCTTACCCCTGGACTGGACTCCACGAGCTCACACTCACACCTTCAGCACTGTCATTACCACATCTGATAGAATCCCTTCACCCTGTCTCCACCCAGCATCTGGGCTCTTTTAAGCCAGACACGACACAGGACT
>366433 NS=87 contig=overlapped:45
ACATGTCCCATTTTACTGGCAAATGGAGAAGGAAGGGTGGAAATGATGTGAGAGAGAGAACCATAGAGCTGCAGTAGGAGGCTGAAATGACCCATGAGTGGAACAGGGAAGCCGCTGAGCCCACTTGTCTTGTGGTGCTTGAGAGTTGAAGCCTCTGTGCCATGGTTTCTCACCTTAGCACTCTTGACCCTTGGGGCCAGATCATTCTTTCTTGTGGAGGTGAAGCTGAGCATCAGACT
>366434 NS=5 contig=overlapped:38
AAGTGCCTTCATAGTGGAACTCATGGTTCTGCATTTTAAAACTGTAGGTGTGTTTTCTGACTCTAATGACTCTGTAATTAACTTCTATATGCAAGAAAAAGGACACAGTCAGATAGCAACCTCTGGCTATTTCAAATCATCTCTGGGTTCTTTTCTTGTTTTATAGCTTTAGGCATGCAGCCTAACCTCCCTGGGCTTTGCTTTCCTCACCTGTAGCTTTTCAATTGAATATACCCCATTCGACT
>366435 NS=33 contig=overlapped:61
CTGTGTGGGCTGGGTACTAGAGCTCGGTGGTGGAGTGCTTACCCAGCATATTCAGGACGCTGCATGCAATCTGCAGCACCTGCACACATGCACAAACACAGAGCCATAGCCTAGGGGGCTCTGGGGATGTCATCAAGGTAAAGAAGTAGTTGGAAAGAACAAGCAAACAGACAGAAAGCTTGGATGTCAAACTGACATTATCTTGAGCATCTTCCACTTGACT
>366436 NS=50 contig=overlapped:43
TAATGGTGAGGGGTGGCTACCTCGTGTGAACCAGCTACCTATAGATGCTGCCAAGGGAATGTGAACGCAGGCGCTGTCTAATATTTAGATTGACAGGATGGTTTATCATTAGGTAGTCACTACTCATAATGCCTGGATTACAAATCATCTCATGTAGATCTTTTGTGTGCAAATTTGTGCCATCATCCCCCTGCCCCGTGTGTGTGTGCATGCATGTACACGTGGGTATTCGCATGGGACT
>366437 NS=86 contig=overlapped:69
ATGTGTCACAGTCCATCACTAAGAGAAGTTAGATCAGGAGCTCAAGCAGGAATCTGGAGACAGGAGCTCAGGCAGGGACCATGGAGAAGTGTTGTTTACTCCCTTTCTTTCTCTCGCTTGCTCAGCCTCCTTTCTTACGCAGTCCAGGCCAACCTGCCTAGGGATGACACCTCCCACAGTGGGCTGGTGCAATTAAAGAAATGCCTCACAGGACT
>366438 NS=44 contig=overlapped:74
GGGTGTTCTGTCTGATGCCTAGGTTCTGTCTATGCAGAAGCAGAACCAGGTAAAAGATGGTAGCAAACTTCTTATCTCTACCCCAGCATGAGGCCACTACCCATGAATCCTGTCCCGTAAGCTCAATCCACAACCGAATGAATTCTCCAACAGGCTCCAAAAACCAGCCAACCAAAACAAACCAACAAACCACGAGCTTCTCACAGGACT
>366439 NS=119 contig=overlapped:114
GAATGGGTATCCGTTGCCTCTCATATTGAGTTAAGAACTGGAACCAAAGAACACTGGACACAAGCAGGACAAGGTGACAACTAATTCAGGTCTGTCTGAGCCACCTGGGCCACGTGACTTCAAAATGGTGTCACCACGTGGAGACCACGTGCTCAAATACACACGCGACT
>366440 NS=41 contig=overlapped:22
ATATGTGAATGCGCTGAATAATAAATGTGAGGGAAAACAAAATTTTTAGTCAAGTGGGTAGATCTAGAAATTTTCACTAAAAGAGTTAATCCAGTCTCAGACAAATGTTCACGCTCACGTGTCTACCCTAGATTTTACTTTTCATACATGTATTATGAATGTGTGGGTGTGGCTCTAGATCATGAAACTAGAAAGGGGCCCATGGTAGAGTTAAGGAAGGGGAAGGGAGAAAAGAGGGTAATAGAATACATGTGACATGAGACT
>366441 NS=112 contig=overlapped:88
GTATGAACGTTTTGCCTGAGTGTATGTATGTGCATACTTTTTATGCCGGGGGTCCACAGAGGCCAAAAGAGGGTGTCCAATTCCCTAGAACTGGAGTTAAAGCAGCTGTGAGCCACTTGTGGATTCTGGGAACTCCCATTCTGAAAGATCAGGAAGTACTCTTAACTGCTAGGCCACCCCCCCAGCTCACAGGACT
>366442 NS=30 contig=overlapped:107
CCATGCACGCACGAACGAACAGCACCCACTGGACTTAGTGCGGTATTAAACAAAAATGAAAACAAAAGAAAAAAAAAGAGAGAGAATTGGGATGGGAGTTTGTAAGGGACACACACGGGAGACTCAGGAGAGAAATGGAGGGTGGATGTGATCGTTTTTCCTGGTGTCCATGTGACT
>366443 NS=101 contig=overlapped:98
AGATGGCTGGGTGTTCCTTGCTCTCCTGCCCATTGCCTCTGTGTTCTAAGGAGGGAGAGATGTGCAGAAAATCTGTGCGTGGCACCAGAGTCCTCTTTAGCCCCAAGGGACAGGAGGGGTTGCGGACCCTTGTGCCGGCCATCTTTGCTACTTCACAGTTACTGACTTACTCATCCACACACGACT
>366444 NS=104 contig=separate
TTGTGAATGACTCTAGACCTGGGAAATGTGAAGCTGTTAGGGAGCCGGTGCTCCCAGGGCTGGGCTGCTCACTCTCTGAACTGGCAGCAGGGGCTAGTTCATTTGCTGTAGTTGGTTTGAAAAGACTATGACCTGTGTAANNNNNNNNNNAACATGGACTTTTAGACATTTTCTGAATGTGTGTGTCTATGCAATTCTGGTGATCCAGGAACGGGAGAGCTGAAGGAGGCGGTGGACGCTCAGGGCCCTTTTCTCCTCAGGTGATGCATCTAAGGAGGACATCGACACGGGACT
>366445 NS=58 contig=separate
CCATGGGAGTGAGCCATGACACTGTTAATGATACTCAGCAATGATTGCACTCAGGAGCTTGGCATAGAGTTTTCTCAGAGTCTTCATCCAGCAGCGGATGAAAACAGATGCAGAGACCCACAGCCAAACAATAGGCTGAGTTCCTGNNNNNNNNNNCCTGAGAGTTTGGAGGAAGAGTAGGGGTGAGGATTGAGGGAGCCAGAGGGGTCAAAGACACCATAAGAAGACTGGCAGAGTAAAATAACCTGGGTTCCATGGGGGCTGACAGAGATTGAACCACCAACCAAGGAGCATGTGACT
>366446 NS=108 contig=overlapped:114
TGATGAAAGTCTTGCTAACATAGAAGCTGTGCACTCAGACAGGTGCAGAGGCAAGGGAGGTGGATGGACAGAGAAAACTTCTCTTAGAACAGGTGCTGAACCAGCCCCCCGTCTCTTTTATACTTCTCTAAATCACTCTTCGGATGGTTTCCTGCTAATTGCATCCGACT
>366447 NS=53 contig=overlapped:99
AGGTGGGGCAGCTTCCAGCTTCTTTCCCAGATTTTATTCTAAGTGCAGAAGGAAGTAATTAGCGCCAGTGAGACGGCTTATCGGGTAAAGGGCTTGCCACACAAACCTGAGTTCAACCTAGTGGTGGAAGGAGTTGTCTTCTGACCAGTACAGGCACACCGCGCCATTCACACCCTCACAAGACT
>366448 NS=72 contig=overlapped:87
CTGTGTGCATGTAGGAGTGTGATTTCCTGAGAGGTTTAACTGAGGACAGAAGTTCAAGCCCATGGAAAGACTTATCACCGGCTGGATGAACAGGAGAAAGAGAGCCGAGCACCAGCATCATCTCTCTCTGTTTCTTGACTATGGAGGCCATGTGTCCTGCCTCCTCATGCTGCTGATGACCTGCCTTGCCCACCAGACT
>366449 NS=32 contig=overlapped:114
CTGTGGACACAATGCCTAAGGTAATCTCACCATCTGGGAACTCAGTGTCTCAAAGCTTTGTATTACAATTCATGAAGGGTGCCAGAGGCATGACGAGTCATGAATGAGGGCCAGAACATAAAGGACTGGGTTGCCACATATCCTTCAGGTCAAAGCAGAGGCACAAGACT
>366450 NS=33 contig=overlapped:78
CAGTGGAGGTAGGGCAGCAGGATTGAAGTGGATAATCATATTAACATCCGTAGTGAAGAGCAGAGAGCAAAGAGTTAGGGCGTGCTTGCTGTCCAGGTTCCTCTCTACTGTTCATCTGGTCAGGGACCAACATGTGAAATGGGACCACCCACAGAGTGGGCCTTCCTAACTTAATTACCCCAATTAAGAAAATCCCTCACAAGACT
>366451 NS=81 contig=overlapped:75
CAGTGACGCTGCAGAAGGAATGCCTAGCAAGGCTTAGATAAAAAGATTACAGAGGCTGGAGAGATGTCTTAGGGATTAAGAGTACATACTGTCTTCCAGGGGGTTCTAGTTCAGCTCCCAGCACCCATATAGGGTGGCTCTCAAATACCTCTACCTCTGGCTGCAGAGGACCTGATAGATTAATGTGAAACATATCCATACACAGGACT
>366452 NS=114 contig=overlapped:105
CTGTGTGCTTCCTGCCATAATGATAATGGACTAACCCTTTAAGACTGTAAGAAAATCCCTAATTAAATGTTGCCTTGGTTGTGGCATCTCTTAGCTGCAACATAACAGTAACCAAGACAGGATCCAGGGTGCTCTTCTGTTTTCCACATGCACCAGAGACCCATTCATTACACAGGACT
>366453 NS=77 contig=overlapped:103
CTATGCTCCAAGAACACGTGATAAGAGACTGGGCTTCAAGAGAATGGTCTTCTCTGAGGTCAAGGGTGCTAGAAGGTCTCCAGAGGCCACTAGATGACAGCCTGGCCCCTTTGGCTCCCTGCCTTCTGCAACCAAAGCAAGCTAAGCTCCAGAAGCCAGGACTGGAGCTGGGTCACCAGACT
>366454 NS=102 contig=overlapped:76
GTGTGTGAGAAGATGCTGGAGGCACCCACACTAGCAAGGTGGATGGGGACCGTGCATTTTTAACACGTTCTGTGTCTCAAAACTGCTCCCGTGAAACAAGGTACCAAACCTAACTGACAAGAACCACTTATCCCGAGTTAGCAAAGCCACAGTTTTATAAATACTGTCCAGGAACGAGGGGTCTCTCCAGAGCCTAAGCCATAAGACT
>366455 NS=39 contig=overlapped:22
GTATGGTGTAGTATGGTGTGATGTGTGTGTGTGCGTGCCTGTGCAGTAGCCAGAAGACTATTTCAGCTGTCGCACTTCATTACCTCTTGGAATCCTTATTCTCTCTTTTTCCTAGTCTAATTTTTAATCTTTTTTGAGAATTTAATACACGAGTTCTGTTTTCAGGTAATTCCCACTCCACCCTCTCCATATCAGCTCTTCCTGTGTACTTAACTACCTCTCAGGTTCAAATCTCTTTTTCAATAATTATTGTCACACGACT
>366456 NS=53 contig=overlapped:95
CCATGACAACTAACCCTAGCCTCCTAGGCCCTGTCCCTAAATGCTGCTAACACATGAACTTGAGATTCATTTCCTAACATTTGAATTTGGGAGGTACCAGCAGCAGTGGGGCATGAGGCAGAGATACCTATCAATGCTGGCTGTCACCTACAGCACCTGGGGTTCTTTTTAGTGACCTCCACTCGACT
>366457 NS=72 contig=overlapped:117
CAGTGCACATCTGTAACCCCTACACTGGGTGACAGATACAGGTGGATCCCTAAAGCTTGTTGGCCAGTCAGCTTCCCCAAATCAACAAACTCCAGGTTCAATGAGAGACCTGATTTCAGAAATACACGTGAAGACCTGAGAGGTTGACCTCTGGTTTACACATGACT
>366458 NS=14 contig=overlapped:62
GGGTGCCGGCTTCTTTTGCTTCATCTCTTGCAGCTGTCTTCTTTGTTGCTTGCTAAGAACTTACTCCCTTATTTAAAAAGTCAGGAAGGCTTTGCAAGCCTTTATCTTACAGGCTGTCTCGTTAAAATTACACATTGGATTGTCTGAGGGGGCTGAAAATGCATCCCCAAGATCCTCTAGCGGGGGTGCTCTGTTCCTGCCACATTCCCTTCCCATCTGACT
>366459 NS=87 contig=separate
AAATGCAGGTAGTGATCAAATGTATCAGAACCTCTCAACTGGAGTTATAGGCAGTTGTGAGCTCTGGATACAGGTGCTGGGAATAAACGCAGGTCCTCTCAACTTCTGAGCCATCTCTTTAGTCTTACAAAACCAATTCTNNNNNNNNNNCATGGGCACAGTTACCCCAAGTGACCTCTTACCCACTACCTCACAAACAATTTTAATGCACTTCTGTTTCACTTGGATTTAGAGATTATATCACTCTCAGCATTATTCTTAGAAGGGGTAAATTGATGATGTTTCCATCTGACT
>366460 NS=30 contig=overlapped:18
AAATGAATGTGAAGTACTTTGCCCTCATAATTAACATTCTAACCATATCACATTACATGTTATGATAGTCCAAATGTCATTGCTCCTTGGGAAACAAAATGCTACATGATATCTTAGGTCAGGAATTATGAGATTGTTTCCATAAGTGGAAACTTGATCTTGCAAAGTCTCAGCCAAATACCAAGTACTTAGGGACTCAAGGGAGGAGGTAAAGTATAGTATGTAACCCATTTTGAAATTATGCTTTTTAACAGAAACATGAGACT
>366461 NS=62 contig=overlapped:82
ACATGCCAACACCCCCTCAAGGAACAAACGGAAGCCTGTATCCCTTGCATACTGAGAGGGACCCCGCTCCCCTTCAGTTCCTCACATAGCTCAGCCCTGGGCAGCTCGGAGTCTGAGTGGGTCAGAAGCAGAATTAGACAATCAACCTCACCCAGTCCCTAAAACACAGCCAGAGTGACAACAAAAAAGACTCCATCTGACT
>366462 NS=90 contig=overlapped:48
AAATGTGAGCCCTCAAACCCAGTATTGCACCGTGGGGTCCTAACCTTTGACCCCTCAGAAGGTCTTCATGGCTCAGGACAAGGAGCGGAGGGCATGTTCTCCCAGGAGTCTGTCTGGCCTGCACCTCAGCTTCCCGCAGGTCCCGTTAGCATGCCTGCTGTCATTGCCTTCTCAGGCGCCTACTGGAGGCGCCGGTCCAGGGTGGGCTGAGTCCAGCAGCCACAGGCCATAAGACT
>366463 NS=10 contig=overlapped:122
TGATGCATGTAGGGCTGCTCAGTATTTTCTCAATCAGGCTGTCCACTTGCCCCTTTTAATAATTGGCTCCTGAAACACTTACTTGCTTTCACCTCTTTCATGACATCATTCTCCCTCTCAGCCAGTCATCACCTGAGAGAATCTTGAGGTTTCCATGGGACT
>366464 NS=31 contig=overlapped:64
TGGTGTCCTTAACAGTGGTGTAGAGGTTTCTCCTTATATTGTGGCTCTCCGAATTTCAGTTCCTTGACGTTAATGGCACCCAAGGCCCAGTGTCTGGTCAGTTTTGCGTGCAACTGCTAAGGACCCCCTTTTCATTTGCTCCGGGGTAGCTCCACTCCAGGTAGTCCCCTGTCTTTTCCATATCGGTTCTTATCCTGTTTCCAGATTGTCTCATCCGACT
>366465 NS=88 contig=overlapped:67
TGATGACTGTTTAACATTTTTGCAGAGGTCACTAATGGCCACATAGTAGGAAAAAAATAGCACAAAGGGCTCTGAAGAACCAGTGTGTTATCTTTCCCCACATGCTTGACTTTCTTTTTCTAGCAAAACTCAAGTCAACAAAAGCTGTCATAGTTGACTTGACATTTGGCATTATGTCCTTTGGACTGGCTTTTCTTTGTAGGTAAAACATTTGACT
>366466 NS=101 contig=overlapped:113
CAGTGTTACAGTTGGCTGTGGTCACTAGCTGGCTGCCTGGTAACGGCACAGTTTGTGCATTCCATGGCCAGGCTCCAGAAAGGCAGAAACACCACAGGGAAGCGGAAGTGCAAGCCCCAGGTTCCTGACATGAACATTCCTGACAATTCTGCTGAAAGACCTCATTAGACT
>366467 NS=121 contig=overlapped:33
ACATGTGTAAAGATCAAGGGCAAGGCCCAAGCCTGAACTGCACTAGAGGGACGGCGACGGCAACCTAAACCCACTGTGGCAGGCCCAGAGTAGTTGATAGGTGAGGCAGCTGCAGGTAGTGCTTGACACGTTCACAGCTGTCTTGTGTTATTCTACTGCCACTCAGTTCCACGACTACGAGAACAGACCTTGGCTGCAAAGCTGGGCTTTCACTAAGCAGAGTGGAATTTGGGTGAGCTATTCACTTGACT
>366468 NS=119 contig=overlapped:27
GCATGTGGCTGTATACAGCGGACAGCATCTTCTGATCCCTCTGGAGCTGGTGTTCCAGAAGGTTGGGAACTGCCAGGTACCGGTGCCGGGAACTGAACTCAGGTCCTCTTCAGAGAGCTGTATACAGTCCTAGCTGCTTAGCCATCTCTCCAGCTCTCCCCAGAACTGTCTAGGTCCTAAACATTACTAGTTTTGTGCAATCTTTGGGCATGGACCTCACAGACTTGAAATCCTCTGAGTAACTTAAGCACATGAGACT
>366469 NS=111 contig=overlapped:95
TGATGCTATGTTTCTGTCTCTGATAGCACCTATCCAAACTCATTCTGTGTTAAAAGCCATCAGTAGCTCTGAGGACTAAAATGCCTGTTCAAGGTCATAAGCTAGGATCTAGCTTTGGTCCCAGAAGCCTGAGCTTCCCCTGCCCATTCTCTCGCCAGCCTGCCTTCATCAGCTCATGCCCACACGACT
>366470 NS=61 contig=overlapped:46
AGGTGGAAAGTCATCCGTTGCTCAGCTTGTAGAAGAAGGAAGCATTGTGCCTGCAGGGGCTGGGATGAGGGGGGGTGGTGAAGGTGGAGGAGAGGTGAGGGTGGGGGAGTGCCCCGTGGGCTCATCAGAGGGCAGCCCAGCGAAGCTTTTGGGAGAACAGTGGCAGCCATAAACACCCGACT
>366471 NS=92 contig=overlapped:81
CAGTGTCCAGGCAGGCATGGTGCTGGAGAAGCCCAAGAGTTAGACCAGGCTAACCTTGAACTAAGATTTGCACGCTTCCTTTTGAAGGCAGCAGGGGAGACTGTGTTCCACACTGGATGTAGCGTGAGCATAGGAGACCGAAACTGCACAGTGACACGACCTCCAGCAAGGCCACACATACCTCCTAATAGCTTCACTCGACT
>366472 NS=117 contig=overlapped:102
CAGTGCAGAAGCAGACACGGGCTGGCCAGCAGATACGGGCTGGCCAGTGGACCAGGTTCAAGGCTTTTGTTGCTATTAGGGACTACAATGGTCATGTTGGTCTTCGTATTAAGTGTTCCAAGGAGGTAGCCACTGCCATCCGAGGAGCCATCCTCTTGGCCAAGCTTTCCATCATCCGACT
>366473 NS=39 contig=overlapped:127
CAGTGCCGATTATTTAGAGGGCCAACCTCTTCCTGACAGCTTTAATTAAACTGTTGCAAAGATGCAGATAGATGTCAACGAAAATGATCTATAACACGAGGCAAAGTGCGTGTTGAACACAGTTCCATCCAGTTCAATCACCTCCTAGCATTTGACT
>366474 NS=25 contig=overlapped:34
AGATGTGCAAGTGCAAAATTCTAGTGCTGGGGAGGTAGAGGAAAGAGGAATCTCTGTATCTTTCACAGATTAGCTGGCTTAATGGAAAACACAGCTTCAAGGCCAATAAGAATTCCTGTCTCAAAAAATCAAGGTAGATACTTTCTTGAGGGACAAAATCAGAGACTGATCTCTGTCCTCCCCACTCATGTACACACTCATATACACACAAAAACCTGCACAAACTACAGCACACACATACACACGACT
>366475 NS=91 contig=overlapped:108
AGGTGCCAAAAACTGTTCTTAAGGAAAAAATTGTGAGCTGGACCTGGTGCTATAAAGCTAGTACCCAGGAGGGGAAGGCAGGAAAGTCAGGAGGTCCTTAGCTGCAGAGTGAGTTTAAGGCCAGACTGAATGACAGCAGTCACTACCTGTAAACATTTTTCCTAATACATTTGACT
>366476 NS=101 contig=overlapped:3
GTATGATATACACATTGCTATAAATCATTTGAAAGATGTTCTATCAAGGATGTAAGCAATACAATTCTAAAAGAGACACTGAGATTAGGAAGCAAAATGAATAAATAGAAATCAATGTCTTGACCCCAAAGCATCCTCAGGAGGACATTTCCAAAGATTTAATTTATCACCTCTTCAAGGGAATAGAGACTTTACAATTAAATACTAAATGGCGTTGTTCATGAGGTGAGTTATATAACTGAGTCTTTAGAGTAAATGTTTTCAACTACAAACACATGACT
>366477 NS=29 contig=overlapped:42
GCATGTGGATGTCATCATCACCTGGGGCCTGGGGTTCCATCAGTCACAGTTCTAGCATTTCCATCATCTTGGGCCCTCTGCTGCAACCCAGGCCTCATTTGTACAGCTTCATGGCCTGTCAAGGCCTCTCAACCTCTCTGGGCCTTCCGGTATAAACTCCCCTGCCATACATTTGGCCCCAAGAGCTCTCTGAAACTCTCTGAATCTTAATGATTCTAAAGCCAGACCCATGGAGATAGCACTGGACT
>366478 NS=31
CTATGTTTCCAGGAAGGCTTAATAGAACAGAGAAGCCCCACCCTGAGTGTGAATGTCATCCTCCCTCGGTGGAAGGGATCTGGAATATTTGAGTTAAAAGGAGAAAGCACATTGAGGACCATTGCTTACATCTATACCCT
>366479 NS=59 contig=overlapped:87
TTATGGTATATACCCAGGAGTGGAATAGCTCGATCTTGAGGTAGCACTATTCCTAATTTTCTGAGAAAGCACCAGATTGATTTCAAAAGTGGTTGCAGAAGTTCACATTCCTACCAGCAATGGACGAGGGTTCCCCTTTCTCCACAACCTCTCTAGCATGTGCTTTCACTTGAGATTTTGATCTTAACCATTCGACT
>366480 NS=30 contig=overlapped:72
CTGTGAATCTGCTTGTTGAATTTGATGGATCATTCTTAAAAGCGACGTTGCTAATCTTCAGGTTTTCTTTTTTAGGTTATTCACAGATCAGTGGGTTTTCCAGCTAATACAGGTCTGATGCTCTTCTGTCTTCACACATGGTATTCATCATATCTTGACAAGAAAAGACCTTCAGTCTACAAATAACCTTCACTGAAGTAAGACATGTGACT
>366481 NS=64 contig=overlapped:115
CTGTGCAGTGACTGTAGTGATGGTGAGCCTAGAGTGTACATATCAGTAATCTGTGCCGATCGTGGTGCTGGCCTTGAGTACGACAAGAAACTCAGATATGGTATGTCAACTTGAGTGTACAGCTAAAGAGCATCAGAGAAGTAAGGAATGGGAGAAAAGACACAAGACT
>366482 NS=81 contig=overlapped:88
CCATGCAGTCATCTCTCTCCACTCTTGACTGCGGAATGATGTCAGTAGCTGCTTGAAGCTCCTGAGGCCTTGGCTTCCCTGCCATGACAGATTATAACCTGAAATTGCAGCTAAACTAAAGCTTTTCCTCTCCAAGTTGCTTTCTGTTCGGACATTTTATTACAGCAACCAAAATAAAACTGAGATCCACTAGACT
>366483 NS=59 contig=separate
CAGTGGCTAGCCCCGGAGCCTGGAGCACACTGGCAGCCTAACTGGTTTAAAGGACACGAAGTTGGGAAGTTTGGGTGGGTGGACCTAAGAGAAGTTCGGGGGAGGTCCTCAGTTCTTACAGCCACGGTGTGTGGTCTACACNNNNNNNNNNAATTTTCCCTTAAAGAGGCAGTTGATGAGCACCCAAGCTTCTGGCCCCAAAGTGAGATTTACCATCAAAGGATGATTTCTGCTTTCAAAAATGATTTTTGTCAATGAAAAATTATAATGATGATGAAACTAAACCCATTGGACT
>366484 NS=59 contig=overlapped:81
CTGTGACCCAGCAATGGAGCATACGGAGAGGAGAATCCTGGGTGTGGTTAGCCAGCCGCTCTAGCCTAAAATATGTCCAGTCACTAGTTTGGTGAGAGACTCATTCTCAAGAGATTAAAGACCAGGCTGGAGAGATGACTCAGAGGTTAAGAACACTCACTGTTCTTGCTAGAGGTCCTGAGTTCAATTCCCAGCATCCGACT
>366485 NS=101 contig=overlapped:86
GAGTGTGCCTGTAAAGCTGGCCATGGCTACACACACTCTCGTCCTCCCAGTGCTAGAGGGCACACATGGATCCCTGGGGCTCACTGGCCAGCTAATCTAGTTGAGGTAGTTCAGCTTCCAGTAGAGACCCTACTACAAAAATAAGGTGGAAAGTTGACAAAGGAAGACACCTGACATTGACCTCTGGCCCACACGACT
>366486 NS=107 contig=overlapped:33
AGGTGAAGGGGAACAAAGAGGTCAGGGGCCATGTGAAATGTTACAGGATTGAACACACTGCTTCTCCTTTTTTGGCTATGACAGGGTCACTGATAATAACGTGCAGTCTGTACTCTCCCCACCTGAAAAGCCCCATTTTTCTGAGCAAGTATCTGCACTAGAGAGGTCACTGGTAGATGACACAGTAGTTGTGAGTTTGTATTGTGTGTGTGTATTTGTGTGTGTGTGCTAATGCACGCTAGCACATGACT
>366487 NS=53 contig=overlapped:120
ACATGAGTGTAGACAGGATGGTGATGAAGGTAGACAAAGCGCTTTCTGATCCCTTTGTTCTTCACGGTACAAGCCAGTGTGGGAGCTTTCAGATGCTCTGTTTTCTGTTTGTCTCTTGTTCTTACTCTCAGGTGGAAGCCACTAGAATTCTGAAACACTAGACT
>366488 NS=84 contig=overlapped:101
CTGTGCCCCCAGGGGACACTTTTCAAAGCCGGACTGAAGTCATGGAGGCAGACCCACCACTCCGAGGACCGTGAGTGTGATGACAACAGCAAAGGAGGCATAGGCAGAGTAGGCGCTGGCATTGATGTCCGGGTGGCGGGTCTGGTAGAGCTTCAGCATGCAGAGGCCGGCAATCATGTGACT
>366489 NS=25 contig=separate
CTGTGTCTGGGTTTAGGATGCTTGTATTTCTAGGTGAAGATATCTGGAGTGGTAGTTTGAATAGGAACAACCCTCCAAGATTCATGGATTTGAATGCTTGGTCAGTAGAAAGTGGTGCTACTATTAGGTATATCCTTGTTNNNNNNNNNNATGTCACTGAGGATAGATTTTGAGGTTTCAAATGCTCAAGCCAGACACAGTGTCTCTCTCTTCCTGCTGCCTGTGAATCCAGAACTCTCAGATACCTCTCCAGCACCATGTCTGCCTACTTGCTGCTGTGCTGGCCACCAGACT
>366490 NS=91 contig=overlapped:79
AAATGAGCTGAACAGGGATGAAACCAGTAGACATGCCAAAGTGGAGGAGGAAATGTCCATAGGGTTTCAACCCTACAAAATGTACCATAGGGAACTGAGTAAAGCTCAGAGCAGAAAACATGGTCTTTCTCAGGAAAGAACACTGTAATTGGTTGTCCAGTGCCAAATATCCAGACACAGCATGGTATTACAAAAGCATTAGACT
>366491 NS=119 contig=overlapped:108
CAATGACCTTCCAGAATTTCTCTATTCTCCTATTAAATAAGTTATTGGTCAATAACCACACTCATTGCTTAAAAACATCAGGGATTAATGCAGAAGAGAGAACAAAAGAGTGTAAGAGCTAGAGGTAAATAATTAGAAGGAAATGGTGCCTGCTGCACCATTGGACTCACGGGACT
>366492 NS=72 contig=overlapped:106
ATGTGAGCATGCCTCAACAATAAAAATAGGTATATCAATAAGTTTCTTCTGTAGTATGGACATCAGTAGAAGGCTGACTGATGAGGTTTGCTCCCAACTGTCCATTGTGCTGTGGCTGCTCGTTCCATGGTGCCTTGCTGTTGAGATATGGACACTAGGTACGACTTTGCATAAGACT
>366493 NS=39 contig=overlapped:76
ACATGTAAACAATAGATCAGAAAACCTTTAGCATGCTCCTATCCCTGCTTCTGTATGTACGGGATCTGTTTAGATATTCCATGAACTGGTCATTTCAAGAACTTGCAAGCACTTAAATTATTTCATATCTCAGAGATCTCACAAAGAATACCCAACATACTTCATTGGTGCAGATAATCTCTAGTTCAAAAGATCAAGACATTCGACT
>366494 NS=59 contig=separate
TTATGGTATTAGGATCAATGTGTGATTTAAGCTTTAATATTGTTTCATTTACGAATGTAGGTGCTCTTGTATTCGGGGCATAGATATTCAAGATTGTGATGTCCTCTTGGTGAATTTTTCCTTTGATGAGAATATAGTGGNNNNNNNNNNTCTTTTTTTATTAACTTGGGTTGAAAGTCTATTTTATTAGATATTAGGATGTCTACTCCAGCTTGTTTTCTGGAACCATTTGCTTAAAAGACATTTTTCCAGCCCTTTACTCTGAGGTAGTGTTTATCTTTGTTGCATAGGACT
>366495 NS=17 contig=overlapped:46
TGATGGGTGGAAGGAGCTGACGCCAATCAATAAAACCAGACAATGTTGGTCTTTTTTTCTGGAAATACCGTGAGTTGCTCTTCTTTTGACAAAACTCATAATACTTACAGAATGTGCTACAAAGAAAAGGCTTTGGCTGAAATAAAGAGCAGCTCTTTCCTGAGGCTTTGGACAAAATGGCACGGGGGAGTCAAAGGGAGAGCTCTGCCACTTCACTCTCTCTACCAACCATATGACT
>366496 NS=65 contig=overlapped:104
AAATGTCTTCAACCTTTTGAGGACCTTCTAGGGCTGGACATGTGTGAGTGGTTAAAAGCAGGCACTGCTCTTGCTGTTTGATTCCCAGCACCCACACTGGACAGCTCACAAGTGTTTGTAAGTCTTGTTGTAGGAAATCCAAGACCCTCTTTTGGGCTCTTCAGGCACCTGCACTCGACT
>366497 NS=91 contig=overlapped:27
TTGTGGGAGAACCATCCATTTTCACACCACTAACTCCTGGGTAAGATTTGAGATGAGTTAAAGGTCTGCTTTGGGCTTACCCCTGAAGGAAGCAGCACTGGACCTCAGCCAAGTCCTCCAGGAACAAGTGCTAAGAGAAAAGACCTATAAAAGCTCTGGATTAAGATACTAGTCCCATGAAAACTCCCCTTGTGCTGCCCCCCAGAAGAGTGAACACAGCTGGGACTATTACAAACAACATTGAGATCCACCAGACT
>366498 NS=59 contig=overlapped:72
CCATGAGCGTATGTAGCTTATTATTAGCTTAATAGAGACAGTAATGGACACTAGAAATTCTAGTGCAGAGCACAGCTTGGCGAATGCTGAGAGGCTGCTTCGTAGGAACTTCTAATTCTGCTTTATTTAAGCTGGGCGTCGGTGCTCTAGTACTTCACTTCTAATTCACAGAGAGTTAACAGAGCATAAATTTGCTTCTTGTTCACATGACT
>366499 NS=48 contig=overlapped:128
GCATGACCCATGTTCATTCCACCGGAAGCCATTAGGTGGAGTGGGGAGAGGAAAGACGTGGGCAATTGATGTCTTGAGGATGAGAGTGTCCAGGGAGTGGCCAAGTGGCAGCAGTGGCTCAAAGGGCACCAGGCTTCTACGCAAAAGCACACGACT
>366500 NS=103 contig=overlapped:113
GGATGGACAGCAGACAGAGAAGCAATTATAATTTAGTATTCAGGCAAATCAATGCCTCCATCACGGAGGATGGAAGAGACCTACCCTCATGATCCGTGATGGTGAGAGCCAGCAGACAGTGCACTGGGATTGAGGCTGACGGGTGAGGCATACCGGGTAATTCACACGACT
>366501 NS=74 contig=overlapped:41
ATGTGCATGCTAAGGCCACATCAGGACACAGATGTCTTCCTCTGGCTGTTCTTGTTTTTACCCTCAGGGTCTCTTACTGAACTGCAAACTCATAATTTTGGCTACGCTGGTACCAACGAGCCCAGGATTCTTGGGATCTACTTTTCTCTGTTCCCATTGCTGGGGTTATAGGCCACATGGCTGCAGGCATGTGCGGCCATGTCTAGCTTGCTGTGTGAGTGCTGGGGATTTGTATTCACATCGGACT
>366502 NS=57 contig=overlapped:86
ACATGCCTTTTTGAGCCCTCGTGTAAGTTCAGAGTGTCTAATCTCTACCCAGTCCCCACCCCGCTTCATAACCTCAAGGCTAAGATGTCCTATGTGTCACCAGTGACTGTCCAGTTCTTTACAGGCTGAGACTGTGCAGCTTCCTGTGTGGCAGAATAGTTCTCTATAACCAAGTTTCAGGGCCATGTGCACTGGACT
>366503 NS=50 contig=overlapped:113
TGGTGTGAATGAATGTTCAAGGTAAGGGAAACCCCAAGGTGAATGATCACTGAGAAAGTTTTCAGGCCCTAGATGATGATATCTCTAAGGGAACTTGTATCCTTGCTTTCTTGTCTCTGAAGAAGACGAGCTGAGGGCTGCCCCGGTCTTATTGAGTGATGCCACCAGACT
>366504 NS=33 contig=separate
ACATGCACATACAAACACACATACACACATACAGTAGCACAAAATTTTTTATAAAATGCTTGGAGTAAGTCTATGAGCCTGTTCCTGAACTGAGGTTTCTGAGAACTCAAGGGCACAATAAGAATGAGGTTGGCTTTTAGNNNNNNNNNNGAGGTTAGAGAGAAGACAGTGTCTGGGGGTTGGGAGTCTAAGTTATAGGAAGCACATTCCTTAGCTTTGCCTACAAACACAGAAACTCCTATTGGTGGCCCCAGACACGTCTTCTGGGACTCATTTTCATAACCTCACAAGACT
>366505 NS=91 contig=overlapped:100
TCATGCCTTTGTTCATCATGGAAGTCCTTGGGTTGGAAAGTGTTGGCAGTGGGAAGGTTGGCGGCAAGGTTTGCAACAAGTTGTACCCTGCTGGGCCTATGGGCACCATCCTTCCTCTCAACCTGTGGGTCATGACCCCCTGGGAAATGAACAGCTCTTTCCCAGGGTCTCATAGCACCTGACT
>366506 NS=116 contig=separate
AGATGTGGGATCATCCACTGACACATGGGGAGCATGACCCCTCAGCAGCCATCAACTGCCAGTGGCTCACCAGCAAGGCTGGGGATGGGATCATCATCAGCTAGGGCTGCAGATGGGAACCCCTCCCCTCCCAGTGGTGACATTTTTAACTGTGTTCAGGCTGTGCTGGTAGCCACAGCTGCAGTGAGTTCATGGGTACAGCAGTCATACTTGTCCAGAGGCCAGGCCTCCAGCTCACACTCTTTCTCTCTCTTCTGTGATACTCCTGAGCCTGAAGTCAAAAGGTTCATTGGACT
>366507 NS=79 contig=overlapped:25
CAGTGCTGGGAATTGAACTCAGGTCCTCTGGAAGAGTAGTCAGTTTTCTTAACTGCTGAGTCATCTCTCCAGCCCCAGCCTTGAATTTCTGATTCCAAGTGTTTGGACTGTAGGCATATATCACCAGGCCCATATTTGTTTGTTTACCGGGTCTCATATTGCTCAGGCTGGCCTCAAACTCACTCTATAGTGGACAGTGGTCTTGAATTCTGATCCTGTCTCTTTGCCTATTCAGCAAAGCACAGGCATTCACCAGACT
>366508 NS=57 contig=overlapped:122
GCATGTCTCACCGTGGCCTGCTATGCCGGTGGTTTCCTGAATTCCTCCATCCATACTGGGGACACGTTCCGACTCTACTTCTGTGGGTCCAATGTGGTCCATCACTTTTTCTGCGATGTTCCGGCAGTCATGGTTCTCTCCTGCTCTGACAGACATGTGACT
>366509 NS=36 contig=overlapped:94
ACATGAGCACAGGTGCTCCCAAAGGCAACTCCTGGAGCTGGAATTATGGGTGGCTGTGAGCTGCCTGATATGGGCCTGGAAACTGAACTCATTCTTCTCAAGAATATCAAGTGCTTTTAACTGCTGAGCTCCTACTATTGTTTTGTGTACATGTGGTGGTGTGGTGTGTGCAGGAATATGGCACAGGACT
>366510 NS=105 contig=separate
CTGTGAAAGTCAGAAGACAAGTTCTTGTAGTTGGCCCTGTCCTTTAACCATGTGGGTCTTGGGGGACTGACCTGGGCACCAGGATTTATGTGCCCAGGGCCTTTCCTGGATGAATCATTTAACCAGCCCTGGGTCTTTTGANNNNNNNNNNAATTCTTTAGAATTTCACCTTCCAAATTACTTACTTGTTACTTTCTCACTAAGAAGGTATCAAGTTTCAACTTGTTTTTGAAAACTAATCCATTGCTGTAGCTGTGTTCAACCTTGGCTGTGAAAGGGGACACGACACCCGACT
>366511 NS=7 contig=separate
GTGTGCCTTCTCTGAGTTCTTTTTCTCTTAAAAAGCCATTGCTGTTCAATCATGGGGTTCCTCCTCAATTATCCTGCTTAGTTTTAATGATCTCTGAAAGGCTCTACGTCTAAACTATGATCACTAAGTCAGATGAAGTTNNNNNNNNNNTCAGCACATGGGCACTGGTGTATACCCAAACCATAGCACACATTTACTTAAAATTATCAATGTAGATTCATTCATAATTCTCCCAAAAATGGACTAATAGATTTTACTTGGTGGTGTTCCCTGTATTTGTTTGGACATCCGACT
>366512 NS=88 contig=overlapped:114
AAATGCTACAGATGATTTAATGCAGTGACTCAGCTCCTTTGTTCAAGTAGGGGGAAGTATGGAGGTGCCTCTAATGGGGTTTAGGCATCCAAAGCGGGGAAAGGCTAGGGAAATGAACTCTGTCCAGAAGAGGTGTGTAGTAAAGGGATTTTCCCCCCACACACTGGACT
>366513 NS=32 contig=overlapped:80
TAATGTTTTAGGGAGGATTCTACTCTATGAGAAAATTCCAAACCCTACAGGAAGTACATGAATCAGAAGAGTTGAAGGCCCTCTCACTTTCCTTCTCCCTGTCCTCAGATGCCTCTTGGTTTAGTAATTCGCATGGGGCCACAGTCTCCTCTGCTACTGTCTTTGTTCCCTGTCCCAATGGCTGCCTACAGTTATCACAAGACT
>366514 NS=95 contig=overlapped:117
ATATGGCTTATAAAAGCTGCTGTGCTGCAGGAAATGTAAAATGTACCAGAGGCCATTAAGAATGTTACTGTGGTCCGTTACTCAGATAGCATGTGTAAGGCCTGGGCTCCAGCACTACACTAAAACAAAACAGACAAGCTATGTGTAAAAAGGCCTGGCACAGGACT
>366515 NS=54 contig=overlapped:85
ATATGCAGATATTCCTAATATCTGAAACACTGTGGTTCGATCATTCTGGTAAAGGGTACTCAACCTCTCTACATATTTCTATGTGGCTGCACACTAAAATACTGTTTCCATATTTATAAAGACAAGAAGCCCAAAAAACACCCCACTGCTCTCATACAGTAAAAAGTCCTTGGACTGAGGGGAAAATAATCATCAGACT
>366516 NS=60 contig=overlapped:101
AAGTGTGTGCATGTGGAAAAGTGTTAGTCTTTAAAAACACAACTAGCACAGAGGGCACACTATCCCATAAATACAGAGTTTAGGGTAGTGCAGCCAACGTCAGTGTAATGCTGCCCGTGTCATGGGAGCCAGGCTCCTGGACCCCGCCTCACCATTTGCCTCCCCCATTCCTCCCATGAGACT
>366517 NS=61 contig=separate
ATATGCTCATGCATGCTTCTGTAACTGTATAATATAAATTTCTGATAAATAACACATAATGTCTTTGCTTTAAAGTTTTGTTTTGATTTGGTTTGTTTTAATCTGTGGCACTGTTAGATGGTGTGGCCTTGCTGGAGCAGNNNNNNNNNNTTGTTGGAAGAAGTGTGTCACTGTGGATTGGGCTTTGAGGTCTCAGAAGTTCAAGTCAGTTCTCTGCTTGCCTATCCAGACGTAGAACCCTCAGCTTCTTCTGCACCAGGCCTGCCTGTGTGCTGCCATGCTTCCCACCAGACT
>366518 NS=37 contig=overlapped:94
CTGTGCTAGCTCCCAGTGGCCTACTGAGGGAGCAGAGCGCCAGGCTCCATGACCCCCTGGGGCACCACCCAAGGCCTCCTCTAAGTGTGCGCTAGTGCCGTGCACCTCCCCCTTTGCCTGTGCTGTGGAACCTCTGTGGGCTCCGCCTGAAGCTGGTCTTGCCCTCTTCTGAACTCCTTGTCACAAGACT
>366519 NS=76 contig=separate
GTGTGCACACTTATAATGTCCTCTGTTATGGCAAAAAAGAAAAAAAAATGTGCTTTTACTTTTTTTAAACATCAGGTATGAATTTTTTTCATGTGGTTGGAAAAGAAGATAAACAGTGTAAATAACACCAAGGAATGTCTNNNNNNNNNNTAGGAGGAACAGACTCCAGTTTCTGTTTCTGTAGCAGGGACCAAACATTTAAATCATCCACAATTATTGTGTTCCAAATCCCAGAACAAAGTGAAGTACCATATGTAATAAGAGCTAATTCTTGGACTGGGGAGACATTTGACT
>366520 NS=45 contig=overlapped:90
TCATGACTTCATTTAGCTCATCATAAGAGCCCACTCTCCAAATAAAGCCACGAGGCAGGGCTGGGGCTCCAATGTATGAATTTAGAAAGGAGTGGCAATATTAGCTTTTTTATCCTTCTACAAAATTTCATTATTTATTTATTTACAGAGCAACAACCAGACTCCAAATGCAGGGGACCAAAGACCATTGGACT
>366521 NS=30 contig=overlapped:37
TGATGATTTGTAGGTAGCCCCTGTCTTGACAGTTGCAGTCTGCTGGTTCTAGTCTCCTCACCTGTCACTGTTCTGCCTGTAGATATAATGGGCACAGAACTCTCACTGCATCTAGGCACAGTGCTAGTACTTTACAAGCCTAACATTTGCCACGTTGCTGTGTTGAAAGGGAAATTCCTTGGTTCGGTACCCCATTTTCCCCCAGAGGAGTTATTCACTGCTGCTATATTCTTAAGGACATTGGACT
>366522 NS=52 contig=overlapped:24
CAGTGTTTTTTCAGTAATTATGCCCACGAGAAAGGCTTCTGAGTATGTCTTTTCAACAAAGGTGGCTTGAGGTATGGGGGAAGCAGTCTTTGCTTGGATAAAAATGGTGTTTATGAGGTGGCTTGCCATATTATGACCTACATGGGCTTAAAGCTATGAAAGACTGAGCACGCCTCAGGAAGCACTTTTCTGTGAACCTTAAAATATTATTCTTGATGTTTGGAAAATCCCAAGCTTTTAAATAAGTTCTGCACCTGACT
>366523 NS=87 contig=overlapped:54
TTATGTGTTCAAGGAGGAGTGTGCCGCAGAGTGCACCTGTGGAGGTCGTAAGTCGACCCTCAGGTGTTGCCCCCCTTGACTTCTACCAGGCTGTCTGGCCTGTGAGCTCTCTAGAGAGTGTTCTGGGTCTGCCTCCATCATGTCAGCACCGAGCACTGGGAATACAGACACGTGTTATCATGTCCAGCTGTTCGTGGGTCCTGTGGGTCCGCACCCAGCTCCTCCCACCTGACT
>366524 NS=49 contig=overlapped:67
GGGTGACTTGTCAAGTGGGAATTTGTGGGAAAGCACAGCTAGTCACTCACCAAACAGAGCAGAGTCACATTCTCGGCAGAAGAGCGACAGCATCCCATGTAGTTATTATTCATCTTTCGGGAAATAACTGAGTAGATATTAGGTAAATCAGAAAAATGAATCTTTTTCTCCAAGTGCACAAGGTACATACTCCTGGGAGATATGCTAGCATATGACT
>366525 NS=23 contig=overlapped:68
TGGTGCAATGCAGAACCTTAGTGACAGTGTCTTCCTTCAGCTGTGTTCTTGCAGGCAGAGGAGATGGGGACCAGGCCTTGTCTGTACAGCCAGGTACAGCATGATAGGGGAGGTCTTGGAGAATACAGTAGGAGCAGGCACATTCCAGTTTCATGACCTGACACTCTGAGGGATCGGAAGGAGCTTCCCACCCACTTTGACACACTCCACTTCCATGAGA
>366526 NS=115 contig=overlapped:3
TGATGATGGTGATGATGAGAGGGTGAAAATTCCTCCCTACATATGACACTAAACTGCTTAGCTAACTAAAGAGGAGAGAGTTAGGGGCTGATGTATTGTTTCTGCCACAGCAAGCTCAAAAAGAAGAAGGCAGATCCTCTTGGCCTATTAGTACCAGCTATTCTAAATCTGCATTTTAAGCATCGCAAGCACTGTCTTGTCTTGTGGTTGTAACCTTTCCCGTGTCTTAATACAGGACTGGCTTTTCTTCTGGCTACTTAATAATGAGATTGCATAGGACT
>366527 NS=86 contig=overlapped:105
GGGTGCTGGGGATTGAACTCGAGTCCTCTGGAAGAGCAGCCAGTGCTCTTAACTGCAGAGCCATTGTTCCAGCGTCCTCCTTAGATTTTAAGGCTCTGCTCAAATACTCTTGCCTCTAGGAAGCCCTGACTCTACCACCTAAACTTGGTCTTCATGGTCCCTCTCATGTACACTGGACT
>366528 NS=64 contig=separate
TGGTGACTGAGGCCCTGGCTTCAGTTTGCTAAGGGCCCTTTCTGTGGACTATTAAAAGGCAGCATGGAGCAAATAACAGCTAACTACCCCCAGTACTGTGTCCCCTTGAGGCTAACTTTCCTGGACAGAGAAGGGGATGTNNNNNNNNNNGAAAGCAGCTCTAGCCCCAAAATCAGACTTAGCAGGGGTGCAATGAGACATGTGGATAAGCTGAAGCTAGGCTAAAGCCAGAGCAGAGCTCCAGACGCAGGTCACAGGCTGGTGGCCTGACCAAGGAACACATACCATAAGACT
>366529 NS=72 contig=overlapped:122
CTGTGATATAGTCACCTAACCAGTTTTTGTCCTTTCAGGTCAAGGGAAGGTGACTGGGTCAGAGGAGCTCATGTGCGTTCCAGACCAAATATGCCCAGAGGTGGAAGATGATTGGCCAGAGCCTCTGAGCTGCAAGGGATGCTAGAAAGTATGCATCTGACT
>366530 NS=133 contig=overlapped:70
GAATGTCCAAGTAGTTCAGTTTGGAATACTCCTGTGGAAGACAAGAGACGTGTTAGGAAAGTGATGCCCTTGGCAGTAGCAAATTCCTCCGGGGGGCTGGGGAGAGCCACACCTCTAGAAATGTGCTGTTCCACAGCCTGGAGCGCAGAATGAGGGAGGCCTTGCTGTCCAGCCCTCGGAGTGGGCACCGGATGTTCACACAGTTCACGTGACT
>366531 NS=40 contig=overlapped:88
CTATGGCTCCAGCCCTGAGCCCAGCCTGGACTATCTAGTGAGTTTCTGTCTCAACAAAATTTGGCTTTTGTTATACTTAATTTTACTTCAATAAGGCTAATTTTTAAAAGGAGTAACTACTGTAAAAATAGAAACACACACCTTCATTTTTCAAGTTACCTACGATAGCTGCGATCTAGGTGCTAGCCATGCGACT
>366532 NS=82 contig=separate
TAATGAGACTCAGAGGCAGCTTGCCTTGAACTCTTATGATATTTCCTTGGCCAAAGCCTGACAAATAAGATATGGAATACACATTTAAGCGAGATAAACGGACTTCCACTTATAACGAAAGAGATGAATATTATTCATGTNNNNNNNNNNCTCATTTCCAGGTAACACAAATTCTAAGTCTCCTGTGGAAATATTGTCAGGAACACAAGGAAGTAAGTTTTCTATTGAAAGCATGGAATGCTGAGTACACGTCTCTCCAACAATCAGGATAGAAGGTACAAGTTTCACATGACT
>366533 NS=104 contig=overlapped:97
AGATGGCAGTGAAAATGTGACAGGATTGGACCTTTCAGATTTTCCAGCATTAGCAGACCGAAATAGAAGGGAAGGAAGTGGCAACCCAACTCCATTAATAAACCCTTTGGCTGGAAGGGCTCCTTACGGTAATTAATATTTTTAGTGTTGGCAGTTTAGGGTTACAGTCATGTATACACACATGACT
>366534 NS=79 contig=overlapped:71
CAATGTGGGCCTCCCAGTAGAGTCCAGGCAAACAATTCCTGGATGGTGCAGCCCAGACAGATCTGAATATGGGGAGGACAGTACCACAGTCCTGTGGGCCACTAAGGCATTCAACGTACCTGTTCCCGCACCTGCACTTACGTTCTACCCTTCCAGGCATCTACACGCTCTAGCACCCTGTCCTTCAAGGCACACTTCGACGTACACTCGACT
>366535 NS=87 contig=overlapped:85
TGATGATGCTGGAAACGTCTTTCATTTCCTTCTTGCCCTCTTATAGTTGTCTGGTAAAATAGAACAACTATAACCTCATTGTCTCTTAAAATTCAGAGGCAAACAGGGTCCCCTGTCTCCATCAGAGAGTGTCTTCTTGGTTTTGACCGCCGTCTGCCTCTGCATTCAGCACCCAGTGGGCTGTGGCAGGCATGTGACT
>366536 NS=80 contig=overlapped:22
GTGTGTCCTGTCCTCTTGACATGAAACAACGGAACTGACCCTTGGTGTCACTTACCCAAGAGTGGCCTTGATTTGTTTAGAAGAGCGCTGATCTCTGATCTAGTCTCTTGAACAAAAGCTATCAAAGGAGGCTGCAGAGATGGCTCAGCAGTTAAAAGCACTGACTACTCTTTCAGAGGTCCTGAGTTCAATTCCCAAACAACCACACGGTGGATCACAAATATCTATAATGTGATCTGAGGCCCTCTTCTGGCATGCGACT
>366537 NS=22 contig=separate
TGGTGTGTTTTCACTGCTCTCACCAGGAAGCCTTAAAATAATAGGTCTGGCCTGTCACAGATCAGAACTTCTGAAAAGCTGAGCTCAAACAAGTCTTTTCTCTCCATAAGATTCTCTCTATACCTCAGGAATTTGTTACANNNNNNNNNNCACTTTCACATTCTCTGCCACAGAACAGAATGGATGGTACAGAGCTGCCCTGGTGTGAGGAGAGAAGAGGCCTCAACACCTCACAGCATGCTTCCTGGGGTGCCAGGTAGCTGCTGTCCACAGTTTTCCCTCAGCCACCTGACT
>366538 NS=43 contig=overlapped:132
TGATGTAATCCTGTTAAGCACACAATTGAGCATGATGTCCTAAGAGAACAGACAAAGGCACTCTTCTAATAAGCTCCAAGTCATTCTTCCAGTAAGCTGAAGCAGGAACCAGCTCAGTCCCTGCTTGCTGCAGAGAGAACTGCCACAGGACT
>366539 NS=70 contig=overlapped:18
ACATGAAGATAAGACAACAATGTTCAAGCACCTTCTTATTTTAATAAATGTGTTGTCTACTATTTTGCTTTTTGTATTGATTTTTTTATTAATTCATTCAGCAGTAGTCAAACACTCATTATTGACCAGGCTTAATACAGTGTCCGCCAACCCTTGCTGAATGAATGAATCCAGTGGTGGCCTGACTGGATTTTAGAATACATGTGTGTCACCTCACCCCTCCCTCTGGTCCGTATTGCCACAGCTGCCTCGGCCTCCATGAGACT
>366540 NS=117 contig=separate
GAATGGACTGGGCAGAGATTCCCAGCCATGTTCAGCTATCCAGGGTGGATGAGCAGGATAGACCACGCAGTTGATTTGGGATGGGGCTTCTGGCAAAGAGTGAAAAAGGCTAAAGAATAAAGTGTTCCTTGATATATTGCTCTGAGTAACGAAGGTAAACTGAATCATTGCCAAGTGAAAGCAATGGAAACAGAACCTAGGAGAGGCCAGAAGTCATCTCAAAGTCAAATGCTCTCTCCAACACAGTACACAATCACCTCACAGTTCAACACATTTTGTTATTTCCATCAGACT
>366541 NS=42 contig=separate
TGATGTTTTCAGGCAAATGGATGGAGCCAGGAAAAATAAACCTGGGTGAAGCAATTAAACTGCAGAAAGAAAATACAGTATGTACTCACTTAGTAATAGGTCTCCTTATAGTGATGGATAAATTTCCAATAGGCCATCTANNNNNNNNNNACCAAACCAATCTTCCAAATGAGGGATTTGGTGGCAGTTAATTGAGTTGTTGGGCCAGGGCATCCTAGGGAAATTTTCAAGCAACCCAGGACCTGGTTATTAAAATATGTTGTTCTCTGCCCTCAAATGATAGATCACTGGACT
>366542 NS=13 contig=overlapped:117
CTGTGTTTTGTGCTTTCAGCTACTCAGCCTTTCTCTCAAAGACTCTGTACACTTAGGCCTTTTAATAATTGGCTCCTGACAATCTTTCTGGATTTCACCTGTTTCATGACATTATTTTGCCTCTCAACCAATCAGCACATGAGAGAATCTTAGGTTTCCATGGGACT
>366543 NS=29 contig=separate
CCATGGCTGGGAAAGCAGCTCATAATCCCATTAAGTAACACAACCCCTCCAGAGATGTTGCTTTGACCTGCTGTGCTTGACCTCTGCTTGTTCACAGTCTTGGTGTACTTGGCTTTTTGCCATGAAATGTATTACTGTTANNNNNNNNNNGTGGAACCGCCGGCCGTATGCATGCTCACCAAGTACTCTGCCACTGAGCTGTGTCCCTAGCCCTGTTACACTGAATTTAATTTGTTTGTGTATCTTAATTGTTTTATTCTGTTCATTTTGTGTGTGAGCACACGCACACGTGACT
>366544 NS=106 contig=overlapped:106
AAGTGAGTCTATGACTCCTGTAATACTCAGATGCTGTTGCCAATAAATGGCTCCTTTTAAGGTGCTTCTGAGAAAGACAAATTTTCCCTCCAAGTTAGTGATGAAAAATGACAATTATAATGGAGGAAATGAAAAAGCCTTGGTCATTTACTTGGTCCAATTGAGTAGCCATGGGACT
>366545 NS=62 contig=overlapped:75
ACATGGCTGCCTGAACATGACCCGGAAAAGGATTACACCGGTAGACATACTAACATGTATAGGGCGAGCAAGCTCATGGGGCCTCATCCACACCCAAAGAACTACAGGTAAGGAAGGGATACTGAGAGTGGGAGACATAGTGTTCCCCAGGCAAGAGAGCACCCATCAGATATCCAATAGCAACTAATCAGCCTTGGAAACATACGACT
>366546 NS=13 contig=separate
ACATGTACACAGAGAGAGAGAGAGACAGAGACAGACAGACAGACAGACACAGAGAGAAAAAAAGATAGAAAGAGCCTTGATGTGCTTACTCAAAATTCTACTTCAAAAGCATTAAATTCCCTTTTTACCCCCCAAACTGANNNNNNNNNNAATTTTAAATATTTATACGTTCATGCAATCACTTTGCCACATAATCACCTGAACTTGGGCTTTGTGCAAATATGTGAACTATTCAAAGATAAAAAGAAGCCAAGTTACTACCAGAAGGAAACCTGTAACAGCCTTCATCAGACT
>366547 NS=117 contig=separate
CTATGTAATCCTCACATGGTTGAGCCAGGCAAGTGTGCATGTCTTCTCACGGGTTCACCAGTACCGTGCACATAACGTGTGCAAGTGTGTGCACTTGTAGTCACTGTTAGACGCAAACGTTGTGCGAGGTTTTGCACCATNNNNNNNNNNTGCCTGTTTCTATCTGCTGGCTTTCGCTATGACTGGACCTGTTAGTGGCCCTTTACCTGTTTGCAGGGATACGTAAGTAGGCAGCTTTTCTTCTATACAGAGCCAGCTTAACCCTATACCAAAGGTGCAACTGCTCATCAGACT
>366548 NS=107 contig=overlapped:103
CAGTGGTACCCAGGATGAGGGAGTGGGTGAGGCTGCCCACGGGAAGTGTGCTCCAGGGTGGAGTGTTGTGGGAGGTTAACCAAGCCCTGAGAGCTGAGTCACAGGGGCTGAGATGTTTGAAGGAGATGACCCTGTTTAGTGTGTGCCTCACTTCTAATGCATATGCAAATGACATGCGACT
>366549 NS=68 contig=overlapped:97
AAATGAGACAACTGGGCTCCAAGGGGAAAAAAAAATCTATCTGATGTAGGGACAGGTATTTAGGGTATCCAAGTAGAAAAGTATGAATTGCCTCCTAACTCCTCCCATGTGGCTATGGAGTCTAGGAAACTGACTGGAGAAGTGTAGTGCAAGGAAAGCGAGATTTATTTTATTTGTGCACAGGACT
>366550 NS=115 contig=separate
AGATGTAAACTCACATAAAGGTTTGTGTTTGAGTATTCATAACACCATTCATGATGAACAAGAGACAGAACCCAAGTATATATAAACCAGTGAATGGATAAACAGGTAAACTATGCAATATGTGACTACAAAACGATGATNNNNNNNNNNTAAGCAGGGAAAGAAGGGCAATCTGGAGGTTTAAAAGTAGCCCAGAGGTCAAATCAGGTGGACAGCTAGTGGACAGGGCCTGTAAAGATGCCTGGGGTTTCTTTTCAGAATGATGAAAATATTCTAGAATTAGATCATGGGACT
>366551 NS=51 contig=overlapped:30
GCATGTACCACCACGCCCTGGAAAAATGTAAGTCCCAGTTCATAGGTCCTTGGTTTCTGTTGTACCTGGCTTTGCCTCCATCTGTGACCACCGTACACCAGCTCATTCATAGAGCTCTTTTCTTTTATCTCATGGTGTCTGCCTGACAAGTATCAGCCGATAGATCACAGCGTCTTCACCCTCCCTCTGCTCCTTTAAGCCACTGTTCTCCCTTCTTTCCTCGCTTGTCTCCAAGTTCTTGTTAGCACTCGACT
>366552 NS=91 contig=overlapped:100
ACATGCACACGTGAGCTCGCAAACACCCACCAGTAGAAGCTATTCCACTCCAAAGCCCACAGTTCTACCCACTGCCTGGTTTCCCCATGGAGAAAGACCCACACAGACCTTCCACACCGTCCATGTTGCCCATCTGGGGCTCCCAATGAGAGCCTGCTCCGAGGGGCCCGGCTTACATTGGACT
>366553 NS=78 contig=overlapped:122
TTGTGTGTCTGTGTGGTAATCATTCGTTCATTCTTTTTCCAGAGCATCCTCCTCAAGTGGACAAAAGGCTTCAAGGCATCTGGCTGTGAGGGCGAGGATGTGGTCACCTTGCTGAAGGAAGCTATTCACCGGCGAGAGGTGGGAGACATAGCCCACAGGACT
>366554 NS=89 contig=separate
CTGTGCCTCTCAAGTGCTGGAATTCCAGCCTATGACACCATGCCCAGCTGAAAGCCCACATGTTAAACCTCAAGCAAGGTCCAGAGATGAAGAAAGAAATGGGATGGGGTTCTATAACCACAGCTCCAGTGACATTCTTCNNNNNNNNNNAGCAGGCCATACCTCCTAAAGCTATCCACACAGCTGCCACCAAGTGGGGACCAAGTATTCCAATATCTTACTCTACAGAGGACAGGGTCATTCAGAACACCACACCAGGCCTTCACAGAGGCATCTAGGGGTTCACACCTGACT
>366555 NS=45 contig=overlapped:121
TGGTGCTGCAGCTTTGGGTCAGCAGGATTTGCTCTTTCACATACTCCCACACTTCATAGATGAGGTAGAAGTGGGGTGTGCCAGCTCAAAGTCCTGGATCTGGGCCTGAGTGGTAGCTGAGTTGGTCAGCCTGCCAGCTCTCCCATATCCACACCATGAGACT
>366556 NS=46 contig=separate
TAATGAGCAAAACAGATATGTGCATATTTTGCATTTGAAATACTCAGTAATACCAGTATTCAAGATCTACAAAGAGTGCTTTGTCTGAGAAGGGCAATGAAATTCCTACCTCCCTCATTCACTTGCATCCTCAAGTAGCANNNNNNNNNNGCTCAAGGATTGGTGTTGTACTCTGCTAAGAGAATAATTGTCACTGTAAGATATGTAAAGTGATATTTTCTTGAGATGGTTCAAAGCGGGTGAAGCAGAGTACAAGAATATAACCTAAGGTACTTTGTAGGGAACCACTTGACT
>366557 NS=80 contig=overlapped:109
AAATGTGGAGCCCAGTCCCAATGGACACATCTACAAAACGCTCCTGCAACTAAGACTAAGGAATCATTTTGAAAGCAGGGCAGAAAGACTGTAAAGAGCCAGAGGATTTGGGGGTTTGCTGTGAGGTTGTGTCTCCTAGTAAAATCAGAAGCTACTCATAAAGTCTCATCAGACT
>366558 NS=33 contig=overlapped:49
AGATGTGTGAGGGTATGTCTCTGACAACACTGAAGTCACTGCGGTCTGACCCTGTACACAGAGAGTTGTTGCTACTTACACAGCCACATCTTGCTGAAGGTGGGCATAGATTCCTGAAGTGTCTGAGAGACATTAGAACCTTTCCATCCTATCTAGTGCCAAAGAGTTTTTCCCATTGGAAGTCCCTCTGGGCAGCAAGTATGTCTGAGTGGTGTGGTATGCCCAACACTTGACT
>366559 NS=63 contig=overlapped:104
GGGTGGGACATCTGGGCGGGGCTGGAGAGATGGCCCCGGGGATTAAGACCATTTGCTGCTCTGACAGAGGACGGGGCTTGCTTTTCTGCACCTGCCTTGGGTGGCTCACAGCTGTCTGTGACCTCCATTTCCAGGCTTCCATTGTCTGTTTTTAGCCTCCTCAGGCGTCTGCATGCGACT
>366560 NS=109 contig=overlapped:13
TTATGCTTTCTCCTGAGAATAGCATAGGCAACTGGTGTGCTCACACTAAACTTGCTAAATAAATAATGGCCATAATATCAGCCATAATATCAAGTTCTTTATTCATGTTAGTTAAGCCTCAAGACAATATGGAGGGTCCTGGAATTTCCCATCTTAAGTTGATAAGAAGCTAAACCATATCCCAAGGCCACACTAGGTAACACAGGCAACTTCAGGAATTCCTTCAGATGGAATTGGTGGGAGGCAAAGTATTACCTTTGGGCATTAGACT
>366561 NS=36 contig=overlapped:52
AAGTGTCTTCCTGGAACAGCATGAAACCCAGGAAGACAACAGAACCCAGCAGTAGCCTGCACCAGGCAGGTACTTGCACTCTTGTCTCTGTACCTCCTTCTCTTAAATGCTTGTGGGGGAGAACAGCAAGGTTGTAGTATCATTCATTTGCTGAGAAAGATTTGACTTAACACAGTCAGAAGGAGCCACTGGAACAAAGGAGTGGCAGAGCAACAAAAACAGCCATCTGACT
>366562 NS=42 contig=overlapped:17
GTATGGAGGTCACAGGATAGCTTTAGGGAGTTAGTTCTTCCACCGAGCAGGTCTTAGGGATCAAACTCAAGTTGTCAGACTTGACAGCAACCACTCTTACCTCCTGAGCCACCTCCCCAGCCACCACTGAGCTTTAATACTCTTTCCCCATAATCTGCAAGTTGAGTATCCTCATATGTTACCAGCATTAGAAGTCTTACATCCTTTCTTTTTTAACTAATATTTTTATTTTATGTGTATGGGTGTTGTGCCTACATGCATGTGACT
>366563 NS=55 contig=overlapped:97
ACATGGACAGACACACAGGCAGGCAGGCAAAACAATCATACACACAAAATAAATAAATTAAACAAACAAACCTCCATTTTTGTTTGTATGTGGTCATATGCTTTTCAGAGTAATAAGCTTTCATCAATAACACAGGTCAATGAGGGGCCCACTGTTAGGGGCTTTGTTTCTTTAATCCCATGGGACT
>366564 NS=95 contig=overlapped:83
ATATGAAGCAGGGACAGTAGACTTGTCATGCATTTAAGCTTGCCCATTTTTGTCAGAATTTTGTCTGTTATGAAGTGAGGGCATTTTATTTACCCAAGTGGCTGATTTGCCAAATTTGAAGCCATCTCCATATAGAAGTTATTTGATGCATATCATCCAATTTGAGGTAGGCTGAGTGCTGCCAGGAGATGACATCTGACT
>366565 NS=68 contig=separate
CTGTGGTTTCTAGACTCCAGAGCCGCGTGAAATATTCTTTATAAATTATTCAGTCCATGGTATTGTGCGGTAGCAGATAAAAACAAACTAGGATAGTGATGTTCCAGAAAGAAAAGACGTCAAGATAAAACACGGCCAGANNNNNNNNNNTGTGGCATGGGTGAGTAACAACCACGAGCAGTAGGATTTAGGGGCAGAAGGGTCAGGGGCGTGCTTCAGGTCTGTAAAGCGACCTCACTCACTCACTTTGTGCCCAGGTGGGGTCTATTTGTCTCACAGAAGAAGCACCTGACT
>366566 NS=127 contig=overlapped:108
TGATGACACAGGCAGGATTGCTCTGGCCTGGGGCAGAGTATGAAACCAGAGCCCAGGACTCTACAATGGTGTAAATCAGCCATGGCCAGCTCCTGGGCCCCTGTCCTGATCACCTGGGCATCCATCACCCCTCCCAGGGCTACTGTGCACAGAGAAGAAACAACCAGCATAGGACT
>366567 NS=117 contig=overlapped:84
GGATGGCGTGATGGCTTGGCTGTTAAGAGGACTTGTTGCTCTTGCAGAAGACCAGAGTTTGGGTCCTAGCACTCACATTACAGCTCACAGCCACCTGTGACTCTAGCTTCTGGGGACCCAGTGCCCTTGACTGGCCTCTGTATGCACTAGGCATGCACACAATATGCGTACAGATCTACAGGGAAAACACTCATAAGACT
>366568 NS=3 contig=overlapped:116
GGGTGCTGGGAACTGAACTCGGGTCCTCTGGAAGATCAGCAAGCCCTTTCATTTAGATTTTAAACACTAGTGTCAAGAGAAAGGAAGATGGGATGGCAAGATGGTTCAACAGGGAAGAGCACTGGCTGCTCCTCCACAGTCCTGAGTTCAATTCTCAGCACCCGAC
>366569 NS=16 contig=overlapped:70
GCGTGTTCTACAATGCTTCAGGTGGTTAGAAGTCAAATGCTCATGATACTGTCTCCAGGTTTGAATCGCCAAGCGAGTTACATGTATTCAAAGGGGGTAGCCTTCGGATGTCTGAAATATTTCAATGTCAACAAATATTTACTAGATGTCTGCTATGTACCTGACTCCCTTCTAAGCAGTACAGGGTCTTAACAATTAAACTCTCACTTGAC
>366570 NS=54 contig=overlapped:107
TAGTGTTTGCGTATAGTTTTATAACTTCTTCCACAAATAAATTGACATGGTCATAGAGCGACCCCTAGGGACCGGAAATCATAATACACTTCTTATCCGGGCATAAAAATCCATACTTATTTGACTCAGGGTGACTGAGTTACTTATTTCATTCGTCAATGAAACTTTCACTTGACT
>366571 NS=104 contig=overlapped:78
CTATGTGATCCACCATAGCTGTTTCTGACTCCCCTGAGAGCCTCTTGTCTGTCCTCTGGTTCTCCTCCTCCCAAGACAGTCTCTGTAACTATAATCATTACACCCACACTCCTCTACACTTGTGTTGGGGAAGAGAGGTGGAGTGGTATGTATAACTGGGGACTGGCCCCATGGTGAGGCATATGGGAGACATAGTTCCACTGGACT
>366572 NS=64 contig=overlapped:92
TTGTGGTTATTTCCAGGCTGCTCCTTGGGTAGGAGATTTTATGGTCTTGTTCCTGGATTTGGCAACCTCTGGCCTAGTTCCTGGGACTGATGACTTTTCTTTTAAAGTCAGGCCTGGTCCTAAAATGGAGACAAATTGGAGTTTATGTAGTCCTCTCAATTTGAACAAAAACAGCCTGGTGAACACTTGACT
>366573 NS=56 contig=overlapped:106
CAGTGCACAGGCAGACATGGTGCTGGAGAAGAAGCCAAGAATTCTGCGTTTAGATCTGCAGACAGCAAGGAGAGAAGAGGCACTGGGCCTGAATTGCACATGTTGAAACCTCAGAGCCCACCCCCAGTGACACACTTCCTCCAACGAGGCCACACCTCCTTATTAGCCACACCTGACT
>366574 NS=33 contig=overlapped:135
GTGTGCTGTTCCAGCATGCCTACAGTGAGATGGAGGTGGACACAGAGGCACTGAGAGAGTTAGCCTGAAATGCCTCATGGCAGAAACAACAGAGAGGTCCTGACTCAACAAAATAGGAGAGAAAACTGTATACTGACCTCCATCCGACT
>366575 NS=98 contig=separate
AGGTGCACACCACTATATCTGGAGCAAGCTCATTGCCTGTGTCTGGCTTCCTGGCTACAGCATATTTCTCTCTAATCCATGCTACAAAATGCGGTCAATTTAATTTTACTAATCTTAAACACACATTCCCTCTTTTGGCTNNNNNNNNNNTGGCTCCTTGCCACTTTTGAAAGATGCCCCGACTCAGTCTAGGGGGTTCAAAATTACCGCCACACTACTGTCCTAATGTCCTCCTCTGGTCCATTTCACACAGCAGAGATTGAGCAGCTTGCCCCACCTCCTTGTCATCAGACT
>366576 NS=115 contig=overlapped:31
CCATGCCTGGCTTCTATTGTATTTCTAAGTGTTAGAAACACAGTTTCTCATTTATTTGATGAATTTTTTAGGACCGGAGCCTGTTAAGGTTTGACCTTGCGGCGTTGGTACAGGTGGGGAGAACCTGAAATGAGCACGCTGCTGGTGGGGAGGGGAGGGGCACGGCTGCTTTGGAAGTGGTTGGAAAGTCTCCCGAGCTGCACGTGTGCCCACCACACAACCCAGCGCGTCCCCGAGGAAATGCACACGACT
>366577 NS=84 contig=overlapped:79
ACATGGTGTACAGTCATACCTGCAGATGAAACACACCTACACATAGAACATGCTGTAAAACCACCTGGTTGCTTATTCCATGTCTGAGGTCTGTTGCATCCAAAAGCTAACCCCAAAATAAATTCAGGGATGGACTCATTTCTGAAATCAGGGGGACAGGCTACCCAGAGTGAGAGGGTCACATGTCCGTCTCTGACATCCGACT
>366578 NS=86 contig=separate
TAATGTTTTGGATTATTTTATGGAACATGAACTCTGTTATGTAAAAGCCTATGGGCATTTTCTTGATTGTTGATTGATGTGGGAGGGACCAGCCCACTGTAAAAGGTGTCACCCCTGGATGATGGTTCTGAGAGCTACAGNNNNNNNNNNGTGTCAGCTCCCGCTCTGATTTCCCTCAGTAATGGGAGTGTGTGACCTGACAGATAAAAGTTAAAGTAAATCCTTTCTTCCTCAAATTGCTTTTGGCCATGGTGTTTTATTCAGCAAAAGAAACCTTAACTAAGACATCAGACT
>366579 NS=118 contig=overlapped:21
AAGTGAGTATCACTGTGAAACTAAGGACAACTTTTTACTACTAGTGCCACCTTCCAGCGACGGCTTATGTCACATAAAACACATGTTATTTTGCAAAGCACCAAGTGTTGTGACCTTGCACTACAGAATACTATTACAGATTTCGAGTGAACCAAATGGCATTGATTTGGTTCTAGGCTGATGTAGTTTGTCATGAAAAACACTGTAACTCCGTGTTTTGATTTATTTGTAAGTGGCAATTGAGGTAGGGGAAGCATCTGACT
>366580 NS=57 contig=separate
AGATGTCACTCTGGCAGTGGCACAAAAAGGTAAGTCACGTTGGCTCCCAACAACCAGTGAGGACATCTCTTTCAAACTCATTTTCAGGGATATCAGCTGATATGTGCATCTGGTGGCTGGAAATCAGAAAGAGCTGCAACNNNNNNNNNNAGTTGGTGTAATTATGCATTTTCCAACAGTCAGCTTTGTGAAGATACCAAAAGAAGGATTCTTCTGAGAAGAAATGTCCAGCTGAAGGCCATGGGCTATGAGAATGCTGTGTTTATTGAGAAGGGCCAGCATTCACACAAGACT
>366581 NS=36 contig=overlapped:75
ATGTGGCAACGGGCATCCTGAGAGGTGAAGGTAGCGGAGGCTTTCTGGACTGTCAGCTTTCACGTGGCTGGCTGCAAGCACAGAGCACACTTGTTGACTCGCATGTAACGTTAAAAGGAACTGGAAAGGGGGACTGGGCACTTCGCTTAGCAGTTAAAAGTGCTTCATGTTCTTGTGGAGGACCTCGGTTCAGTTCCCGGCACCCGACT
>366582 NS=40 contig=overlapped:106
TCATGCCGCCCCCTTCTCTGATCTGACCACTGGGGCTTATAAGCCCCCATCCTTTATGGCGGCCCCTCCTTACCTGAGCCCTGGAAATTTCTGTCTTACTTTGTCTCCCTTGCTTACGCTCAGAATTTGGGTGTATGCCCCTCTGCGAAGGCCTGCAGTCACTGAACAGCATGCGACT
>366583 NS=11 contig=overlapped:59
TGATGAGACATTATAGGAGTAGCTTCTGAGCACACTAGCCTCCTAACAACCTCATGATCCTCTGCTCTTACAATATTTCTGATCACTGTTAGCTTTAGGTTAGGCACTTATTTGGTTTAGATTTTCATTGGGACATGGCTTGATGACTCTGCACTTTGATTGGTTGTGCTTTTCTATTGTATTTTCCATCTGCTGCAAAGACTAGAGTAGCTTAAACACTTNNATGNNNNNNNNNNNNNNNNNNNNNNNNNNNNNNNNNNNNNNNNNNNNNNNNNNNNNNNNNNNNNNNNNNNNNNNNNNNNNNNNNNNNNNNNNNNNNN
>366584 NS=28 contig=overlapped:39
TCATGCCGTACTACCGTTTGGATAGGAAGTTGAAGTCTGTTTGGAAACTAATTTAGCAAGAGACATCTCTTGCCTTGAAGACAGCTACTTTTTGAACTGCGTGCCCCAAGGCATGGTAGCAATAGTGAAGGAAGAGCTAAGAGCTACAGAGCTTCTGGACTCTGAAACGTGTGAAGAATGCCTTTTCTATGCTCAACGGTGGACCCAGAATGCACCCATGAAGACACACAATACTACATACGACT
>366585 NS=80 contig=overlapped:72
CCATGCCCTGCTTTTTCAAGGGTTCTAGGAATTCAAACCCAGGTCCTCGCTCTTGTAAGTACCAGGCATTCAGAAGAAAGCATTGCACCACACTTCTCTGTGTTTCTAGTCTTTTGTATTCTCTCTGTCCCTGTTTCCACAGAGTTACCTGGCATGCACAAAACCCTGGAAGGGGTGATACAGATATACTCTTAAGGGCTGAGCACTCGACT
>366586 NS=38 contig=overlapped:37
GTGTGTTGCTTTTTCATGTTCTCTTCCTCACAGGAGCCTCTGACCTGGGAACAATTTGTGAGATGACATAAGCGAAGTTCCTAGTTACCTCTGGAGACTTGTCTGCTGCCTGGAGAGCAGCTACGTGATAGGCAGCTGCAGTTCAGATACATGGCTTAACCTATATGTCCTTAGACTTTCACTCTGGTTCTTAGAAATATGTTCTGTTTTTGCTTAATTATCTTACAAACACATAATACATGTGACT
>366587 NS=69 contig=overlapped:121
GGGTGCACTCTGCTTATTATCTGTATCTCTAGAAGGGCTTCAATCTACCCCCAGACCTGATTCCAATGGGTTCCCCAGCCTTATTCAAACTGGGTAGACTTGAGTTTCTACTTAGTCACACATTGAAAGAGACCCTGTTTTAATTCAGAGAAATCATTGGACT
>366588 NS=77 contig=overlapped:91
ATGTGATTTCTGATGAGCTTAAAAAATAATCCAGATCATTTTTATCATTGTCCTTTTGTTTTTGTTTTTGTTTTGAGACAGGATTGCTTTGTGTAGCCCTGGCTGTCCTGGACTCCCTCTGTAGACCAGGCTGGCCTTGAACTCACAGAGACCCACTTGCCTCTGCCTCCCTGAGTGCTGGGATCATAGGACT
>366589 NS=93 contig=separate
CAGTGCTAAAGACAGAAAAACAAATTAACCTCAAAGATGAGGGCTGGAGGCAGTTAAGATGAAGGCAGTGTATGAGGAGGATATCAAAGTACACACAGAGCAGGCATAAAATCTATAAGCCAATACATGTGAAAATCAAGACAAAAGGGAAAAACCCCCTACTAAGCAGCCTTAAGATGTGCTCAGCATCTAGAGCAGTGTTCTCAACCTTCCTAAAGCTGCAACCCTTTCATACAGGTCCTCACCATTAAACTTTTTATTGCTGCTTCATAACTGTAATTTCCCCACTGGACT
>366590 NS=81 contig=overlapped:120
TAGTGAACAAGTCAACATCTCCTCCTAGCCACAGGACTCTTCAGGATTTGGGAATGACATGATCTTTACTAAAATTAACACAGCTAATGAACTAGATCTTAATGACAAAAATCACTGCATACCAGTTGGCATCTGGCATGTTAGTAGTTGTCAGGCATAGGACT
>366591 NS=24 contig=overlapped:59
ACATGTTGAAACTTTGTTAGCTCATATGTTTTTGTATGCACATGCCTTCTGAGGTATGAATTCATTTTCTGTCAGGACATTTTCTGTTATTCTCTGTAGGGAAACCACATGCCTTATGTTTGCAAAAATATTAAAGTCAGTGTTCAGCTTTCATTAAGCATCAGATAGGCTCCTGAGATAGTGAAGGCAATTCCTTCCTATACGCTGAGCAGCTTGCACTGGACT
>366592 NS=72 contig=separate
TAATGCAGTTCTGATGAGGTCCGCTGTGCAGGGGAGAAAACCCGAGCTGACCTCCCAGCTTAGCTGCTCCCAGCTGTCTGACCTTCAAATTACTTAACCTTTCTAAGCTCCAGTTTCCTGGCTGTTAAAAAAAAAAAAAANNNNNNNNNNAAAAAAAAGAGGTTAATGATAATCTCTACATTAAGGACCTAGGATTTAACCAACATAATCTAAACAGAGCATTAAGCTTCGTGACTGTACATCAGTTAATGTAATGTCGAAGGCCTGGCTGGCATTTGTAGCTCCCACTGGACT
>366593 NS=24 contig=overlapped:127
CAGTGAGTCACTGAGGTGAGGAAGCTTGTGTAATAAAGATCTAAGGTGGTGGTGAGGAAGGCAGGAATAAAGGCAAATATGAAAGATCTTTTAAATAGTCCACCGTCTAGTCACACATCCCTTAAAAAGAGATGTTATGAGAATGTGTTGCTAGGGAGTTCCATCAGACT
>366594 NS=17 contig=overlapped:123
CTGTGGTGTAGCTCTCAGTGTAGTTCCTGAGGTTCCAGGTATAACTTGTATTTTAATTAAATTCATCAATTTTTCTCTGAAGACAATGCAAGAGGACAGGAGAGATTCATCAAACTGAGAAGTGAAATGGCACCTTCTGTTTCCTCTAAACTCATCCGACT
>366595 NS=8 contig=overlapped:81
ATGTGTACTTTCATGTGCCTTCTTTATTATTTTAGCTAAATACAAAATAGTAAGAGAAGCTCAAGCTTTATTAAACTACTTTGGTGTTACTTAGCTTTCCTTTCTCCCTTTCTGTCTTGTCATCCCTTCCCAGTTGGATCTTTCTTCCCCATTTTTCTACTTTTTTCTTTGAATCACCTGTATTCTGCTATTCCACTCGACT
>366596 NS=61 contig=overlapped:108
TGATGTATGCTTGCAATCTCAGAGCTGGAAAGGGGTGGTCAGATCCCTGGGGCTTTCTGGCTAGCCAGCCTCACTTGCTTGGTAAGCTTCTGGATGACTAGAGACCTTATCTCAAAAAGAACAAAATGGACTGTGCCTGAAGAAAGACACCAAAAGTTGACTTCTGGCATAAGACT
>366597 NS=78 contig=overlapped:73
AGATGTCTGGCTTCAGCTGCCACCCAACAGGAGGCAGAGATGTTGTTTCGGATCTGTTTTATCGCTGCCTGTGCATATGTTTCTATTTCGTTTATGGCGCATGAGAGGCTGTCACCAAATGGGGCTAACATTCAAAGAGGGAAACTGAAGCAGTTAGAAAAATCCTGACCTTTATAACGCAGGAGACCCAAGCATGGCATGCACACCTGACT
>366598 NS=78 contig=overlapped:86
GAGTGCTCAGCTCTTCTGTACTGGTGAGCTCAGCGTGCAGCTCTTGGCGTGGCGGGAGCTCAGTTGTGACCTCGGTGGGTACCCGAGGTTCCGTGAGACCTTCCAGGGAAAGACTGGGTGATCAGTGATCAGACTTGCAACTTTGCTTCCCCGTGGGGTTTTCTTGCGACTGGGACTCCCAGTCTCAGGCACCCGACT
>366599 NS=54 contig=overlapped:103
AAATGTTGGGGGACCGACTTTAAAAAGCTGGAGGCAGGGTTCCACAAGATCACTTGGCAGAGGGTACAATCACCTGCTGCCTAAGCGAGGTGACCTGAGTTTGCTCCCCAGAACTCATGGTGGCAGAAGAAAACCGGCTTCCTAAAGTTGTCTTCTGACCCACACACTGCCCCACGCGACT
>366600 NS=37 contig=overlapped:86
CTATGTCTGATTCATGGATCATGGAAATCAAGCCAATGCCCATATGCACATGACCCTTGAGCCCCTTCCCCAAGCTCCAAACTCAGTTATTTTAAAAAGCCTCATTGGTACTGTGGTCTTATGAACTCAAGATGCGACATTTAAATTTCTACCTTTACTCAAGAAAAGATATGTTGGTCATGGTGGGGACACTAGACT
>366601 NS=76 contig=separate
CAATGATGCCTCTCAGAGCTGTGCAACATAGCTTTCTTCCAGGTCAGAAAGAGGATAAGGGCAGGAAGGGTTTCTAGTATCACTACAATTATGGGACACTTAAAGTAAGGCCTGGCTGACAAGAGGCAAAAGGCCTACAGNNNNNNNNNNCTGGCCAGGCTGGCTGGGAATACAGAGGCAAAAACTGGGCTTCCCTAAGACTTAGGGACACTGCCTTCCACAAACACATTAAACCCATATCTCATTAGTCTCTCCATGAAGACCGGCTCTTCTTTCTTTGTTCTTCATATGACT
>366602 NS=51 contig=separate
CAATGTCATCCAGGATTGTATTGGACGGTTTTGAACATGTAACCTGATACTTTGTGGAAAATCATCTTGCAAAGGAACCTAGCATTTCCCAGGTTTTAATGACGCTATTTTAAAACATTAGGAAAGAAAAGAAATTGTACNNNNNNNNNNGTTTTTAAATACAAAGCATATTGAAATATTCCTATTTAAACAAATACCTATGCTTTATTCATATTTTAGTTTTCTGAACAGTTACTGCATTGTAAATGGTTCAATGTTCAATAAATGGAGGAAGCCCAACAAATTCATAAGACT
>366603 NS=53 contig=overlapped:63
CTGTGATCCCACAGATATCGCACTACACTATGCTAAGTCAACCCCAGGTTAAGCCAGAAGAGTACATATCATCCAAAGAGTAATTACCTAGTGCTCCACAGTGCAAGGAATTTCTTTTATAGCAAGGAGAATGGAGAGTGCCATCCTTAAGTGCCAGGAGTCCTGACTGCCTATCCTTCAGGACTAACGTCATGCCCAGCTGTCTATGAACTCATGCGACT
>366604 NS=94 contig=overlapped:120
TGGTGTTAGGCCATCACTGCTGCCCAAAGTTACTTGATTCTATCATCAGAAACACAGAAGGATTCCAGTCACTCAATCTTCTGTGCCAAGATACTGTTGCTCCTTTCTTTTCTGAACGCTGGTGTGTTTAATTCTAGCTTTTCTTAGGAGTTTTTCACAGGACT
>366605 NS=48 contig=overlapped:97
CAATGAGTCTCATCAGGCAGAGATGCTGCATCTTTGAAAATCCTGCTCCCCCTCCCCAAAGATTGGCATGTAGTAGATGCTCACTAAATGTTTATCAACTGAATCTCTAAAGACTAAATACTCTTTGTACCCTTCTCCCTTACAAAATAAGATCTTATAATCCAAGAAGCAGGTTTGGCATGGGACT
>366606 NS=30 contig=separate
ACATGCACACACGTTCACATAGACACAGACACATAAACACATACATACACATTCACACGCGTACACACGCACACGCACACGCACACGCACACGCACACGCACACGCACACACGGCTGGCATTTAAAGAATCTGAGCAGCANNNNNNNNNNCAAGATGAGAGATGCTGGTAGAAGGACACTGTCTCACCCAGGATGACCTGACAAGCATTCCAATTCCGAACTCCAGTCCTACGGCGCGCTCTCCTGCCCAGCAATCAGACACTTTCCGGAATAGGCCTTAGATGTCATTGGACT
>366607 NS=22 contig=overlapped:112
GCGTGCTGCAACAAACACGTTCACAAGCGCATGCTCACACACACACACACAATACACAAACCTAAGTTTTCAGATCTGCTTCTTTAAAAAGATGACTAATTTTATATTATGTAAGGCTTGGTTTGTTTGTTTGTTTGCTGTTTGTTAATGGGGGGGTATGTACACATGACT
>366608 NS=80 contig=overlapped:110
GAATGGGGAAAGATTAAGCCAATCAGCTCTGCAGCCTGTAAAGTCCTGATGCTACTAACCAGACAGAGTCCCTACCTAATGCCTCACCTCAGGTAAAAACCAGTTTAGTCTTATGAGGTATGGCTTTTGATAAAACATTGACAGCCTCTCTCCATTCGGTAGTGACATTTGACT
>366609 NS=56 contig=overlapped:83
CAATGTCACCAAGATTTTCACTATGAGGAAAATTATCAAAACCATGTAACATAAGTACTTGCCTTTAATTCTAGCACTCACAAGGAAGAGGCAGATGGATTTCTGTTAGTTCCAGTCCAGCCAATGCTACACAGTAAGACCTTGCCTCAACACACATACAAGCACACAGGCACACAGGCACACATGCACACACACATGACT
>366610 NS=33 contig=overlapped:111
CTATGTATGTCCCTATGCAACACTCATCATCTTTACGTGCTGTCTCAACAATAAGCCTTATTGGTTCAGACCTAAGTCCCTGTGAAGCAGAGGGACAGGAGCAAGTGCAGGGGTGGGGAAGACAAAGAGTAGATCGCTACATGGCTCGCTAGGATGGTTATCCCCACCAGACT
>366611 NS=64 contig=overlapped:85
TAGTGAATGCCACCAGACTGTTTAGACTTGATTTGGGGTATCTTTAACTAGAGTCACTTTCTGAACTGTTGAAGTAAAGACCCCACACAACAGCAACAGCTATGGAAAACAGATGAGAATAAACTGGAGCTTTACATTGTAAACTTTATAAGACTAGAGAAATTTCTCAGTGACCAGGTTTGATCCTCAGCATCTGACT
>366612 NS=54 contig=overlapped:72
GGGTGTTTTTTTCTTTCAGTTAGTGTATATGTGGATTATGTTGATGGATGTTTAGTTTCTGTCTGGATAACCTGCCCATTGGTGAGGATGTGGTAATGAAGTCTCCCACTCTCAGTGCGTGAGGGCCAATGTGTGATTTCAGCTTCAGTAGTGTTTCCTTTACAAACGTAGGTTTGGGACACAGACGTTAAGAATTGAAAAATCATCTGACT
>366613 NS=92 contig=overlapped:109
CTATGCTCCTCAAGTAGCATCTGTCCTGCTCTGAAAGTAGTTTGGTACCTACTCATTAAATAAACTGCTGTTGTGTACCTTCTGTGTCTTTGAATGATCTCCGGAGGTTAGCAGACACATATGATAGACCTCTACGCTGATACCGAGGCAGCTTTAGCTGTAGCATCACCTGACT
>366614 NS=25 contig=separate
AAATGCCCTTAATTTAGCAACTTTATGTAGAGCTTGCTTCTGGGGTAAGGGCAGGGTGGTCTGAAGAGTTAAAAGCACAGGCTGCTCTTGCAAAGGGCTGAAGTTCGGTTCCCAGCACCCACAACAGGCAGTTCACAGCTNNNNNNNNNNACAGGAGCAGATTTCTCCACTGCCCTGAAGACAGTGCTAAACCTTATTTATTAGTCCTTGCCAACATAGTGCTAAATATGTACATACATGAAAGCTTAATTCATGTGGTTTGCCTACACATATGAACGTCTGCACCACATGACT
>366615 NS=96 contig=separate
GGGTGCTGGGAATTGAACTCAGGGCCACTGGCAGAGCCGCCACTGCTCTTAACCAACAAGCCATCTTTCCAGGTCCTCTCAGAAAACCTTTCGAGAATAGTTTAGGGAGAGGGCTCCTTTAATCGAAAAGGATCAGACCGNNNNNNNNNNCACTGAATGCATGGTGTTCTCTGTGAATACTAACCTGATCTGTGCCTAAGCTGTGAGAATAACAGGATTTTAGTCTCTCCTCCCCACCCCAACCAGTCTTAGCATGTTAAGGTGTGTGAAGCTGGTTATTTACCTCATGCGACT
>366616 NS=24 contig=overlapped:50
TGATGTCCAGAAGATCACATGACAAAATGACATCTGAACCTTACCATATCACATACAAAATTAACTCCAAACAGATGTGGCTACTGCAGACTGTGAACACACCAGGCTGAAGCGGGAGGATCACCTTGACCTCTGGACAAGCCTGAGCTGCAGGCTGTCTCAGAGCAAAACCAGCACCACAGACCTGAATGTGCGACCCTCATTATCCTAGCCTGGCCAGGGACTCACTACGATGTCCAGGCTGGCCAGGGACTCACTAG
>366617 NS=38 contig=overlapped:66
CAATGTTCGGTCAGCCTGTGAATCTGAATTGGGGACACATACAACAGACAGACAGACAGATGCTGGTGTAAACAAATATTATTTTGGGCCAGCAAGGTGACTCGGTGGATAAAGACTTGCTATACAAGTCTGATGCCCTGAGTTTGGACCTAGAGCCCATGTAAAGGAAGAGTGAGAAAAATGAGTCAACAAAGTTGGCCTCTGACCTGCACACGACT
>366618 NS=52 contig=overlapped:61
GTGTGTCTGCTGCCCTAGGAGGCCAGAAGCGGGCATCATATCCCCGAGTGCTGAGTTATAGATGGTGTTGACTACAAGTGGGCCCTGGGAATTGAACCGAGGTCCTCTGGAAGAGCAACCATTGAGCCACCTCTCCAGCCCCATTAATTGTTCTAACTCATTAGTTGTCTAACCCAGCACCAACCCTGAATCTGGCATTTATTACATTCAAGTCCATGGGACT
>366619 NS=85 contig=overlapped:5
GTGTGTGGGTTTATTCTGGGTCTTCTAATGGAGGACCATGCCTAGAGAGGACCTAGACCCCTGCTCACATGTGGCTGATTGGCAGCTCAGTCTCCAAGTGGATCTCTGAATGTAGGGAGTAGGGGCTGCCTCTATCAAGAACTCAGTTGACTTGCTCTCTGATCAATCAGCCCTGATTATGCAGCCTTGCCAAGCCACAGAGGAAGAGGATCCAGGCAGTCCTGATGAAACTTAACAAGCTATTGCAGAGGGCAATAATGGAGAACTCCCCATTTGACT
>366620 NS=68 contig=overlapped:127
GTGTGCTCAGGAGAAACTGTAACTAGTCCTCACGTAAGAGGATTTGACAGCACCATGTGTTCCACGCAGTTCATCCCATGTTAGCTTGGAATCAGTGACCATCTGTGCCTGATAATTGCCTTTATCTGAAGGAAGGATGTGGTTTTCACATCTGACT
>366621 NS=111 contig=separate
TTGTGTGATATAATTGTAGTATGCCTCCTCTTTTCTGTACTAGTTACCAGTGATGAAATTCACGTGCTAAAACTTGTCTGGCTTTTATTTTGAATGAAGTTATCATTAAGATAAAGCAAAGGTGACGAATGATAAAATCTNNNNNNNNNNATGGAAATAAAAATTCAAGGTACATGCAGCGGAGTACAGTCGGCATTACTCTCATGGTTTAAAACTTATTACAGTGTAAATGCAACTTTCTGACATTCAGAGGGTTGGGGCTGCATTCTGCATATCTGAAGTCCACATTAGACT
>366622 NS=17 contig=overlapped:128
TCATGCAGCACCCATGGAAGCCAGAAGAGAATGTCAGATTGCATGCAATTGGAGTTACAGTTATGAGCTTCTATGTGTGGGTGCTGGGAGTTAAATTCAGTCTTCTGGCAGAACGTCCAGTGGTCTTAACTGCTGAGCCATTTCTCCATTCGACT
>366623 NS=78 contig=overlapped:86
CCATGCTCAGGCTGGACAGACTAGTTAAAGAACAGGAGCCAGAAGGACTAAATACAGTTGCTTCTTTTTGTAAGGATCTTGAATGTTGGTGAACAGCTAGGCCCATGTTACATTTTGTAGCCTTTGCAGTTTCTGGGCCCCAGCTCAGCTTTTTTGTATGTGTGAAGCCGGTAAACATTAAAGTCATAACATGCGACT
>366624 NS=24 contig=overlapped:92
ACATGCCTAAATCTGGGCAGCTGAAAGCACAGAAATTAGAAATGTCAGTTCCTGTGTCCAAGACTTTCAGCTCAGAAAACAAGTGTCACACATTTCTTTCATGTGGTCATTATGAAAGTCTTTGACATGTCTTTGACATGTGAATTTCACATTATCACAGATTCCATTATTATTTATTAAATGCACAGGACT
>366625 NS=100 contig=overlapped:13
CCATGTTTGGGGGAGGACCATGGAAGGACTTTGGAACTTTGGGCTAGAAGAGCATTGAGCGTTGAGAGCTCCCAGGGGTGTTCTTCAGGAACCTGGAAGAGAAGGATGTTGAGAGCGGTGCAGGAGATGGAGGCCTGGCGGGTGGAGTTTCCGAGTGAAATGTAAAGCCTTTATCAGGGTTATTTGCTATTTTGAATTAAGATTCTGTCATTCTGGTCATCTGTGGGCGAAGAGTTAGTCCCGACTAACAAGAGACCAGCACCATTGGACT
>366626 NS=33 contig=overlapped:112
TTGTGATATCTAAGGTGCTTTAAGTTAAAAACGGAAATGCCCTTGATCCCTCTGGAGGCTCTAGAATGCAGAAGTCTATGTGATTTCCAGCTATGACTAGTACTTAATCGTGTAGTGGGTGCTTTGCCAGTCAGGAAAAAAAGAATAACAGTTGCATAGTCTGCATGCGACT
>366627 NS=85 contig=separate
ACATGCAATACTGCATATCTCTCCCCCTTATTTCCCCTTCTTTAAGTCCTCCTTCACATGACATATTCCCCATTATTCTTTCATGTTTCATGCAAGCAATTCCACTTATATAATGTTCTGTTGTATGTTAAATACAGATTCNNNNNNNNNTGTCTTTCTGCGTCTGGCTTATTTCGGCGAACATAAAAGTCTCTAATTCTGTCCATGTCTCTGCAAATGATATCATGTCATTCTTCTTTTTAGCTGAATTAAAATCCAGGGTGTGTATTTATTCACACACATCTGCATATGACT
>366628 NS=60 contig=overlapped:109
TTATGTGTTTGGAATGTTGTGATATGCTAATTATTTTTAAATACAATGGATTTTTTTAGGCAATGGCTCTCCTTTCATGCTAACGAGGAACCAGCAGAGGATGCTGGAGAGATTGCTCAGAGGTCAAGAGCACTTGCACTCATAAGGACTAGAGTTTGGATTCCAACATCCGACT
>366629 NS=46 contig=overlapped:102
ATATGTTTATATATATTGCTCTGAGCTATTTTTAAAATTATAGGCTTTTCCTTATCAATGCAGGAACCCATAAAAATCTATCTCTGCAGTCTCTCGCCTCCTAAAATCCTACGATGTGATTTTTTAAAAAAATTGACTGTGTGTTTTGCAGAAGCAAAATTTTATGAACAGAGCACATGACT
>366630 NS=68 contig=overlapped:111
AGATGTGAAGCTGCTTCCCCCTTTCCCTACTCACTCCCAGGCTTGCCTGAACTGCTGAGAAGGTGAGCCCTGGAGCAATCAAATGGGCTGCATTTGCCTGCAAGTCCTCTGCAGTGGGATTCCACTAAACCCTACTTTACCACTGACAGACACGACAGGTTCAGCATGAGACT
>366631 NS=100 contig=overlapped:107
TGATGTATTGATGTTACCTTGATTTCATGTGAACCTAGACTTTGCCTATTCAGCTAGCGTAGTTTGCCTGCTTGGCTGAGCCTGTCTGCCTCCGGAACACTGGGTTACAGGCTGGCTACCATGCTGTCCAGATTTCACATGGCTCCTGTGAAATCGGAATCAAGTCCTCATGCGACT
>366632 NS=113 contig=separate
GAGTGCATCATCCAGGCTAAGAGGATGAAAACCTGCACATGATCATCCCAAGCAGAGTGGGCCCTGTGGGTGGCAGCATGACTTCCTTCACTGACTTCCTTATTTGAGTTCTGGCCTTTGTGGTGACAGGATATAGACTCNNNNNNNNNNATGCTACTAACATGGGATCTGTTCAGTAGCTATTAGCTTATTGCTGTTAGAAAAGACAAGCTCTGTGTGCACTCACATACTGATCTCAGTGAGACTAGCAGCCAAGTTTCAGAGTGATACAATTCACTGTGTGAACATCTGACT
>366633 NS=125 contig=overlapped:102
GAGTGCAACTCTGGGGGTAGGATAGGGCCTTTTTAAGTGAAATTGTCAAAAGGTAAAGAGTGGTAGGGGAAGGCAGCTGGCGTCAGCCTCTAGCCTCCTTACACGTGTGCACACGCATCTTTGCGTAGCATTGCCCCCGGCACACTAGAACACGTGTGCATTCCTAACACATGCACACGACT
>366634 NS=102 contig=overlapped:36
TGATGGTTAGCATTCCCTTGTGTCACTATTTCCATATGTGTTAGCTGTCAAATCATTAGTTACTAGTGCAGCTTAACGATCCTCTCATAGCAGAACTAATGTTGAAGGGCTCGGGTTGTGGAGTCAGACACACCTGTCTTTGAATGGCTGGCTGCTCTGCTCCTTGCTATCCACGTGGCTCCAAATCCCTCTGTGCCTTCGACTGTGAGAGAAGAATGGGTCCTACTATTCCTTATCACATTGGACT
>366635 NS=117 contig=overlapped:81
AGATGTTTTGCTGGGCCGAGCAAAGATGGCTGTTAAAAGGGGTCCTCCAGCCTGGGGTGTGGCTTCGTGGTGGACAGTACAGGTTGACCGCCTTCCTGGGAGCAGAGAAAGGCTTCTCCCGTGCAGCCTCTGCGCACCATAGATGGAGACCCGGTGCTGCTGCCCAAACATGAGTCTCATTTGTTTCTCCCTCACATCCGACT
>366636 NS=74 contig=overlapped:108
CAGTGCTAGTTTGATATGGTGGTACCCAGCTGAGATTGTAGTGGACTCAGCAGGATCAGGAGTTCAAGGATTTTTTCTGCTACATAGTACATTCTAGGCCAATATGAGCTACATGATACCCTGTCTCAACAAACAAACAAGCAAATAAACACCAAAATATCCACTGACATTTGACT
>366637 NS=58 contig=overlapped:94
TAATGTCAACATTTCTGGAGCCCTTTGAGTCCTGACTATTATTCCCCTTTCTCTAGCTGATGACGTTGAAGGCCACAGAAAAAATAAAATTGCCTGAGCTCAGGACATGCTTTTGTAGTTCAGTTCTTTTTCAACTCCACAGATATACTGTAATCCAGAGGCTTTAATGTTTATTTAGGTTCACAAGACT
>366638 NS=67 contig=overlapped:121
AAGTGCAGGATCCCAGAGAAGGACACTGAATCCCCAGAGATGGAATTCCAGGTGCTTGTGGGTAACCTGATGCTAGGAACTGAACTGACACACTGGTACCTACTGTCAGGACAGCACTCCCCATGTGCACAGCAGGCATGCTTTCTGATTCCTTCACATGACT
>366639 NS=68 contig=overlapped:95
TTATGAGTTGCCTTTGCCACGCTTTCTTATCACAGCAATAGAGCAGTAACTAAGATAAAACTGGTTACCAGGTATTATCGCCCTGGTTTGACAAGCTGACATTTCTGTTTGTTGGATAAATGTAGAAGACATTGGGATTTTGTACTAGTGGTTAAATGCTTTAAGCAGAGGTTATTGGTTCATCTGACT
>366640 NS=84 contig=overlapped:117
ATGTGTTCTAAAGTAGAACACAGAAGGAAGTCCAAGCCAGCACTGTAAAGAGTCCCCCTCTTCTGGGAACTCGTGTTCCAGTTGAAAAAGGCATCCTACATGAATGGTAATTCTCAGAAGCCACAGAGTGGCAGAGTCAGAAGATCAACTAAGGACCCCACGTGACT
>366641 NS=72 contig=overlapped:97
TTGTGTATGAGAAGTTGACATCAGGTGTCTTTCTTGACCTCTGTTATTTTACTGAGGCTTGGCCACTTCCTGAGCCCAGAACTAGCCACTTCTGGATAGACGAGTTGGCCAGCTGACTTCAGGATTCTGTCTCTGCCTGCCTGTGTGATGATTGGCTTTTAGGTAGGTTCTAGTTCTCACACGACT
>366642 NS=12 contig=separate
GGGTGATCACTGGCAAATCTACCTCTCCTTCCTCAGCTCTCGGGGAATGTACTAGCAGCCCTCCGGGCAAGAGCAGAGGGACTGACGCATGGAGGCTGGGCAGAGGAAGGGTCCCAGAGGCGCCAAGACCCTGTATTTGGNNNNNNNNNNCAAGGCTCCAGGGCCTTCAGATAGGGGTACAGAGGTAGCATTTCCAGGAGGGATGCTGGGAGGTAGGCAGGCAGTGAGGTGACCATTGTCCTAGGTGACAGTGGCTGAGGTTCTCCAGCGCTTTCCAAGTGGCAGCATGCGACT
>366643 NS=116 contig=overlapped:103
CCATGATTTTTGAGCTAAAGTTGAAGCAAGCTTTATTAAATATCTTCCAGAATGACAGGCACTGAGCAGGTTAATACCTGGGATTCCTAGACAATAACTGCGGATTAATATTAGTCTGGTGCTTATAAAGGTCTACATATTTCCTGCCTTTGACCAATTGGGGTCAAGCATACATCCGACT
>366644 NS=115 contig=overlapped:91
CCGTGTTCTGTGCTGTAACCTGGGGGTATGGTGATGTCTGTGGGGCATCATGCATACAGAGGCCATACTGATTTGAGTGGCCCTTGCTGCCCTCTGAAGTCATGGTGATTTAAATGTCTATGCTGCTGCTTAAGGCCTTGCCTGGGCCCATGGTCCTCTATGGTCTTTGTGACCTGTGGAAACCCATACGACT
>366645 NS=109 contig=separate
TAGTGAGAAGGTGCTGTCAGGGGAGGCCTCCTGTCCTTTCCTTCAGTGTCACGTTTGTACAGAATTTCCTATTTTTTTCAAAGTGACTTTCATGTGTTTTGTGCATGACTGATGTTTCTGGAGGGCTAGGACTGCCTTCANNNNNNNNNNATGTACCAAAGTCCTTGGATTTCATCTCAGGTTGAAGAAAAACCTGGGGAGAAAGTATTACTTATGCACCAAGAAACCTGGAACTGGGCTGCTTTGCACAGATCCTTCCATTGTGGTCTGAGAAGTTAAACCGGCCACATGACT
>366646 NS=75 contig=separate
CTGTGAGGCTCCAGGCCCACCCGGACACTCCTAAACACAGTCAGGATTGAAAATCCAGACTAGATTAGGGCTGAAAAATACGAACTGTGGCAAAGCAGAATCAAATACCCTTTGATGGGCTATAGCTTCTCGGGAATTGTGTTCCGCCATCGCAGCGTCATCACGAAGTCTTTTGAGTTTTTACAAATAGCAACAGCGTTCAATCTAATAAAGTCCCTTTCTTCAGCCGACACGTGGGCAGCCACTCTTCCTGCTCCCCTAGCCCCCCAGTCTTCCTCTATATATCATATGACT
>366647 NS=96 contig=overlapped:102
AAGTGGTACTTCCTTTGTGGCTTCGCAGCTGTCATTGCTAGGCGTTCATCAGGCCCAAAGTGCCCTTCTGTGTATTTCTGGAAAGCTATTCATCCTCTTTAGCTGAACAAACGGAGCTGTTAAAACCGCTAAAATACAGTGCCGTCGTCATTTGTTTGTACATTTTCAAGTTGCATTTGACT
>366648 NS=12 contig=overlapped:64
TAATGGGAAGAGGGACTGCCTCTGACATAGTCTTATTGGCCTGCTCTTTGATCACCTCCCCCTGACGGGGGAGCAGCCTTACCAGGCCACAGAAGATGACAATGCAGCCACTCCTGATGAGATCTGATAGACTAAGATCAGAAGAAAGGAGAGAAAGACCTCCCCTATCAGTGGATTTGGGGAGGGGTGTGCATGAAGAAGGGGGTGGGAGCATGGGACT
>366649 NS=17 contig=overlapped:80
ACATGTCCATAAGCCAACCAAATCTAGACTGTAATTCCCCCAGATTTTTGTCTAATTGATAACATGAACCATTACAGGTTCTGTCTTTATGATTTTCATTTTGTCCCTGAGAACTACTCTAACTTCAAGTGTTTTAAAAATGACACCCCCACCTCCACCCCACCCCTGCACACACCTTGTTTCATGTGTCATTATCACAGGACT
>366650 NS=105 contig=separate
AGGTGTGTTGCTCTGGCCTGATGGCCAAGAACCTGTAGGGAACTCAAAAATTCTTGCAGGGTTTAGATGGGTGACCTAAGATCAGACCCGATTGCTTCCCACATTGTTGGGTTTCCTCTAATGTGGGGAAGACAATGGTTTCNNNNNNNCCTCCTGATCAGGCACAGTGTGTTCTTGGTATTGCCATCTTGGATCCGCTCCTCATCTTATTTTCTATCCCCTTAGTATTTTTGTATAATAGACAGTTCTAACTATGTAAAGAACAGGAAATTAAGTTGTTAGCTTCATATGACT
>366651 NS=67 contig=overlapped:69
TTGTGTAAAGTAAGACAGGCCTGGGCCCTGGACAGCTGCAATCAATCCTTGTCTGGAGACACAGTGGGGATTTTCAGTTGGAGATGGTCTGACAGCCCCAGCCCCAGGTTTTCTGTGGCACATGGCAGTTTCACATGGGCCAGGCTACTCTTCCTCCTTTGCCTCTTTGTGACTTAGAAGGCCTCTCGGGTGTGTCTGTGTGGATACATGCGACT
>366652 NS=40 contig=overlapped:61
TAGTGTCAGCTCCCAAATGAATGATGTGAGTATACAGTGATGTGGAGGAACCATGGGTTTTAAAGGCAAAACGCACAGGTTCCATGAGTTGCTAGGAAGCACTCCTTGTTGGCTACAAGAATCCATTTCGCAGGGATGAAATGTGTCAGACCACAACTGGACCGACAGTTGCTATGTAGATATCCTTACAGGTGCATTGTATGTATGTGTGTGACATTTGACT
>366653 NS=67 contig=overlapped:58
CTGTGAGTCCATTTCTCCAGGGGAAGGTGGGACGGTCGCTGTGCCCGTTGCAGGCCCCACACTTGATGCCCTTGTAGCACGTCCGTCACATCAGACAGCAACAGGCCGAACGTTCGTTGTAGCTGTGCTCCTGAAAAGGCGATCTGCCCTGAGCATCCTCTCCTGGCCTTTTAGTAGTGATGACGCTGTACATTGTAATCTTACACGTAATGACACGCACCTGACT
>366654 NS=54 contig=overlapped:94
ATGTGTACCATAGACACTGCTAGTCATTTTCGGGGGAAACAATAATGAAAACAATCTGCTTTTTCCACGATGTTCCATCAGAGATAGAGGAGAAAGCAGATAAAGATGAGAACTGGGACCCGAAGAGATGGCCCGACAGTTAAGACCACTGAAAGGTGGAAGACCCAGGTTCGGTTCCTAGCACTTGACT
>366655 NS=18 contig=separate
ATATGGTCATGTTAAAAAGAAGATAGGTACTTTCGTAGCCAGCCCCACAGGAAACCAGACGCTTCCATGAGCAGAAGCCAGGCGTGTCCTGTAGCCCCAGCCCCAACTCCTTCTGATTTCCATCCTGTGGCTCATCTTTTNNNNNNNNNNTGACTTTTTCGTTCACTGAAGATGTCCCTAAAAACTCCAGCTGTTCTGTACTTGATGCTCACAGAAAGCAGAAATACAACCCTGGATTCTCCAGCAACAGTATGCAGTGCAGTGCTCTTTGGGCCTCTGGGACAACATGGGACT
>366656 NS=18 contig=overlapped:68
AGGTGCTCCGGTTATTGGTTCAGACTCTATAAGCCCAGGTTAGTTGAGTCTGTGGGTTTTCTTGTGTCCTTGACTCCTTTGGCTCCTACAGTCCCTCCTCCCCAACTCCCACAGGATTCCCCAAGCTCTGCCAAATGTTTGGCTCTGGGTTTCTGCATCTGCTTCCATCCGTTGCTAGATGAAGCCTCTGATGACAATTTGGCTAGGCACCAGACT
>366657 NS=91 contig=overlapped:100
CCATGGCAGGAGTGGTGCTGTGTGTGCTGAGGCATATCAAAGCCTGGCTGAACCTGCCTTAGCTAGCCTGGTGGTTTGATGTTAGTTCAAAGAAAATCTCCAGTCCCAAAGACTTTTCAATTTCTTTCTGCACAACAAATTAAATGTGAAAAAAACCAATATAAACCTCTTTATACATCTGACT
>366658 NS=12 contig=overlapped:58
TCATGCCAGAAGAGACCAAGGAGTACTCCATCCTGCCAGACACCATCCTCCTGGAAGAGACCGAGGAGTACACCATCTTGCCAGAAGAGACAATGAGTACTCCATCCTGCAAGACAGCAGCTTGCTAAAAAAGTCCAAGGAGAACCCTGCCTTGCCAGATAACATCAACAAGGAGGAAAAAGGAGGATATAGTCATGCTAGATGTCGCGGAGTAGGACACCAGACT
>366659 NS=101 contig=overlapped:112
ACATGATGAGGCGTGCGAGCACAGTCACTTGAGCAGCTCCAGATGAAGGTGCTCCCTCAGTGCCACAGTGGCTGTGAGGCTGCAGACATTTACCTTCTTTTCAAATGTGGCAAACATCTGAGGTAGGACTTTGGGGTGGGCTTGAAGGACACTGACTATTTCACATGGGACT
>366660 NS=88 contig=overlapped:108
CAATGGCCTCGAGAGCTAGATCTTGCACTGTGCAATATGACCTTATCTGCCATGAGCTAATTCCTGATTTAGGGAAATGCTCCTTAACAAAGAACGTTTCACATAGGTCAACCAGGGCAATTCAAGAGCGGCTGGTGTGTAATTAAGTAAAAACCTCCACAATAAAGCACTTGACT
>366661 NS=117 contig=overlapped:32
CTATGCCTTCCTCACCCTGACAAAGAGGGCTAGGCTGAGATTTTCACACCAGCCTCTGCCATTTACCCTGATGAGGAAGAGACTAGACAGGTAAGAAAGCACATAAGCTAAGGCCTGGGGGAGCAATATCTATTCTGACAAAGGCAGAGCAGCAGCTGAGAGTGAAGCAACTGAGACTGAAATCACTTCATTCAAAAGAGATTCTCAGAGCTCTTTATGCATCAAAAATGCAGCCCCCACCTCCATATGACT
>366662 NS=44 contig=overlapped:109
CCATGGTGTACACACATGCACAAAGGCACAACACACAAGACACATGAACCAGAAGTGAAAGAAATAATTCTGTTTAAAAGATTGACTGAATACATGACTTGAGGGGGTCGGCTAGAGAGATGGCTCAGCACTTAAGAGCTGGGAAGGAACCAGGTTCAAATCCCAGCACCTGACT
>366663 NS=9 contig=overlapped:96
CAGTGCGATATATCACTTTGTACTTTTCCTGGTATAATAATTGAACAGGCGACACGTATGTTAATTAGTTTACAAAGTTGTTCTTTACGTTTATGTTCTTTCGATGGAAACTTGTCTTTGTGCCATATAGTGCGAGATAACACTTTTCAGTTTCCCTGTATTGCTAATTGAGCGAGCGACACACGACT
>366664 NS=62 contig=overlapped:140
AGATGTCCTCCCTCTGAAAACTTAGGGGGACTGACTGGGTTCCTGAAGTGTCTGTGTGCATCCCAGACACCACTGCTCAGTCCTGCACCAGCTCAGATTCCCTGTCCCAGCTCAGCCTCCCTTCCTCCAGCTCAGCATTAGACT
>366665 NS=116 contig=overlapped:11
AAGTGTACAATGCAGAGATAGAAAAATAAGAAAGAGTAAATTGATCTCCAATCATGATGTTCCTCTCCTATCATTTCCTCAGGCAAAGAGAATCAAGCACAATCTTTTATTCTTTAAAAGAACAAAGAGGGCGTTATGATTGGATCTGAACTGTCTCTCAGTGGCTACATTTCAAAGGCCTGGGCGGTGGGCCTATGGCACTGTTGGGAAGTGGCAGAGCTTTCAGGAGATGGGCCTCGCAGAAGGAAGTTACATAACCGAGGCCATGCGACT
>366666 NS=59 contig=overlapped:120
ATATGTATATATCCATAGTCTAGGAAAAAAAGACTTCATCGTGGAAATGCTAGTAAGTAGTAAGCATTGAACAGAGAGGAGAGCTGTTTGTTTAACCCAGGAGAATGGCGCAGCACTCCACTGTGCTCGTGGGTATTGCTTGGTAGTCATTTCAGCATCTGACT
>366667 NS=126 contig=separate
ATGTGTAGTTCAAAGTGGCAGAAGTTGAGAAATTGTTGGAAATTCTGTTCCAGTTCCAAGCCAACATTAGTTCGATTTTTTTTCTTTTCTCTTCTGTAACTTAGAGGTTAGCAATTCAAACAGTCAGAGCATTCTACCTCTCACACTACGANACCAGAGATAGACAGATCTGATGCTTATGCTGAAGAACAGCAGCAGGAAGGTATCAGGAGCCGCACATCTCCCTACGAGCGACGACTCTGTATGTGAAGCAGAAACGCTGCAGTTCAGAGCACACAGGGAGCTCGCATCAGACT
>366668 NS=12 contig=overlapped:39
CTGTGCCAGAACAGTATAGGTTAGAAGGAAAGGTCTCTTACAAACTCTCTCAGCAAAACACATCAACTATTTTGAATTGCTTGTTTTTAACTCTAGCATTTGTTCACAACTCCAAACAGTATTCTTAGACTCCTACTTCTGGGTTTGTGATGTCAGGAAAGGCACAGATGCAGCGATCCTACACAGAACCTCAGCTGCAATTGCTGTTCTGTCCTGTCTTGCCTTTGTCAGTGCTGCATCCGACT
>366669 NS=7 contig=overlapped:104
ATATGATCTTCCTAAAATAAAATCTATATTTAATTAGTTACAAATAACAGATGAAAGCACCAGCAATGTAAATGTTGATCAAAAATAGGCAACATAGAGTGTGAGAGTTGGCTCAGCAGTGAAGCGGTTTCACTGGTCTTGTAAATAACTAGTCCTGATTGCCAGTATTTACATAAGACT
>366670 NS=83 contig=separate
TAGTGTGACATGTCCTACCATTATTATTAATTCTTCTCTAGATGGGTATCCTATTATTTTTCAGATTTTGATTATGATTGCAGTTAATGTTTAAATTTGAGCCACTTCTCCAACCTTAGTGGGCTTTTCATGGAATGTTGNNNNNNNNNNAGTTTGATATGAATCTGTTACTGACAGAATTCCTGTGAGGTTTGGATATGAATCTGTTACTGACAAAATTCTTGTGAAGTTGGGAGACAGGGAATAGGGCCTGGCTAGAATCTCACACTGTGTTTTTCATTGTCTCATGAGACT
>366671 NS=23 contig=overlapped:48
TAATGGCTACTCTGTGTTCTATATCACAGTATGCCGTAGAGTGTTCCATTTTACAAGTGATAGGATGGAGGCTGAGAGGCCAGAGTAGCTCAGAACCGTGAAGCGAGTCATGGACCCAGCATGGTCAGAGTAGGTCTTTGGGCCGTCTGGTTTTCCCTGTCCTTCCAAGTATCCAGTGACACTATTTGAGCAGATTCCCTTTGGAGACAGACTGTTTTCAACATATCACCCGACT
>366672 NS=30 contig=overlapped:33
GAGTGCACACACACACACACGCACGCATGCACAGATTCTCTTGCTCTCAGCAGCCGAGAAGCTCTTGATAAGGTGAGGACCACCCATGCTGACCGGTGTTCTCAGGATGTGGGCCTTGTTTAGGCCATCACTGTAGGGATATCACCACGGGAGCAGCTTCCCTGTCTAGAGGGACTCTGTTTCATAGCAGGTTCTTTCTTAGAGTTTTTCGGCTCCCCGGATGATTTTTCTCTGAACCTTTTGCATACGACT
>366673 NS=73 contig=overlapped:93
GGGTGACTCCTGCGGCAAGCTGGCTCATAGCAACTTTACTGACTCTGACTTCCAGAGAAAGAATTCAGAATGTCCAAATTATGCACATTACTGCCCATATTACAAAAAAGCGGTTCTGAGGTCCCAGTGATCAGGCTGTCCAAGACAACAAGGCTTCCAAGTTGGAACATCTTTGGTCCTGACACCCGACT
>366674 NS=64 contig=overlapped:106
CTGTGACCATCTCCTGGAATTTATTCATTGGAGCTTGTTGGGCTCAACAGTGGGTAGACAACCAAAAGCAGTAACTCCCTTTCTCCCAAAAATCTACCCATAACCAATGGTTCTCCGATGAAAAACACACTACCTAAAAAACTCCCCAATTCTTTCCTACTCATGAGCCCATTCGACT
>366675 NS=84 contig=overlapped:81
AGATGAGATTCACCAAACAAACGCAGCACACCTGGTTGGGGCTGATACTGGTGCCCAACCAGGATCCACATTGGGATTATAATACCTGGGAAGGCATTTTAGCCACAGATCAGTTCATGACTTGCCTCCTGGCTGGTCTCTGCAAGACTGCCCTTAAGCCAGTTAATTATGAAAAGCTCCAGGAGGTCATTCAGCACAAGACT
>366676 NS=103 contig=overlapped:23
CAATGACCTGTTGATCTGGTACAAGGCCCTTGGCTTCTGCTACTCTATAGATATTGAAACCTCACTGGGACTCCTCTCCAATCTCCTGTTGTTGCCCTGTGTGATGGAGATTCTGTAGCTTTAGATCTGTAGAACCAGCCCCTTTATGTACTTTAAAAGTTTATCAATAGGGTAGATGTTGGAGTGGACCAATTCAAAGCCCTGAATCTTAGCCTGAGAGTTATCTGAGCTGGTCAGTCCACCGGTTCTCCCATTCGACT
>366677 NS=98 contig=overlapped:73
AGATGGGAAGTTACAGGGCTGAAACTTTTGCCCACCCTGTCTAACTCTACTCAGATATCAGCGAAGGTCAGGCCTCCACTGCCCTGTGATCTTCAATGATGTACAGAGAAAGGTCAGCTTTGCTTTATGTGTGAACACTAGTAGGGGAGGACAGTGTAGATGAAAGCTGCTTGTGAAGTCCCCAGATATAAGCCCTTGATTGCACATGACT
>366678 NS=110 contig=overlapped:37
TAATGTCTTCTTCCTTCTGCAGGCATTTCAGCACAGAGAGGCTGCTTTTCGCACTGGCCCTAGAAGTGGGAATCCTGGCTACCTCATCGGGAAGCCACTCTTGGTGCTAACTGGTCACTTAGGTCACTCGGTATCTNTTTTGGAGTTGGGTGGACTGTGGCAGTCTGACAAATGCTGCTGACCTTTTGGGTTTTCCAGTTCTCAGGGTTCTGCTGGGCCTTGGTATTCAGCACTTTCCTCACTGGACT
>366679 NS=35 contig=overlapped:69
GTGTGGGGTACTATGTCTATTCCTCTCATTTCACAGGGACTTGGATATCCTGGCACCCTAATTTCCCTTTAGAATCTCAGGAGACCAGCCGGCTGCACGATGCCTTTAACACTGGCTGCTTTGGATCTGGCATGAGGACTGCTGTCTGTAGTCCTGCATTCACCCTCAAGATGCCACAGGAGCGCTCTCTCACCCACAGCTCCCTTCATTTGACT
>366680 NS=77 contig=separate
AAGTGTTTGAGCTTGAGATCAGTAACCTTATCAAAAATTTTAAGGGTCTTCTTCAATAATTTCTGCCTAGATTATTACTTTTGGGGTCCAGGACAGGAACAGTAGAGGTAGCCACAAAAGCCTTCCATGTCTCTCATTTACAATCATGAGGTGGACATTGGAACTGCTGTGAAAGAAGCTTCCTTGCCCATAGCAGCCAGGGACAGCAAAGAAACTATATGCTTTCTAGTGGCAGCATGGAACATGGATCTCAGTGTGAACTCTGGCTCCAGCAGGGACCGCAGACATGAGACT
>366681 NS=117 contig=overlapped:106
CAGTGCAAGTGACTAGAAAATGTGGTCTCTTCTGATGTCTGTTCCCAGCAGCACTTCTTCTCTGTGGGAGGAAGGTATGCATTATTGATGACCTGTAGCAATTCCATAATAGACATTTGTTATGAGCCTGTTGTGTTCCCTTCTTCATATAAAGTACTGTGGATCAACACACAGGACT
>366682 NS=51 contig=overlapped:104
TTATGTGTACTGCCCTGCTCTATGCCCTCCCAGCTCTGAAGGATTGAACTCTCTGAAACCATTAGCCAAAATAAATCCTTACACCATTCAGTTGTTCCCTCAAATATTTTAAAAGCGATGAAGAAGTAACATACATATCCATATGAAATATTTCTCAGGTGATTTCAAAGACACACGACT
>366683 NS=84 contig=overlapped:48
ACATGGTATGCCCCTCAACCGCAAGCCTGCATTGGACCAGATTGTTGGTCGTCTAGGACTAGCTTCCTGTCTGGACCCCATGACACCAGTCTGGTGGCTGTCATGGGCTAGCTCCTTGCCCAGGCCCATCCTCACGGACCCATGCCAGGGATCTTTATCTAGGGTTCACTCCTGCCTGGGGCTGTGGTCCCAGATGGTGTTCCATTATTCTCTGGCTCATTCCCCATCATGGGACT
>366684 NS=104 contig=overlapped:97
GAGTGGCCTGGTAGGGCAGCCGCTGCCTACATTAACTCTGGCAAGGTTGAGGATGGTTTGTACAGCTCCTCTCGACAAAGGGGTCTCTCAGAGGTCTTTTTGCACTGTAACCTTGGGAATTTCCCAAGAGCAGTGGTTCCCTAGGTATTCAGGGTGACCTGTTCTGAGGTTTTCTGATCATGCGACT
>366685 NS=33 contig=separate
TCGTGTGAAAACGTAGTTGAATCTTTAAATAATTACACTGAGCTGAGATAATTCAGGCATGCATACACCCCCACTCCCCAAGGCATATATTGTTTGATTTATTTATATAAAATGCAAAGAACTCTTTAGTGACAGAAAACNNNNNNNNNNGGGGAAGCTAGGGAGGGCAGGAGTGAGGGGCTAGTTCATGGACGTCTATTGGAGGCCACAGATACATTCATTAGCTCGACTGTGGTAATGGCTTCATGGGTATCTACATACGTCAAAGCCTCTCAAACCGTACGCATTCGACT
>366686 NS=17 contig=overlapped:65
ACATGTATCCATTGATTGACATAACTCAGGGGCACAGAGGAGGGACCTTCTTTCTGATCACAGCAGAGAGAGCACAATTCCTTTGCACTAAGCATTACTTGCTGTGCTGGTGTTAACATTCCTCCATTATGACCAAAATGCGTTTTCATTCATGCACAATGCAACAAAGTTGGAAATCTTAGTTTCTTTGTCAAAACAGATAAAGCTTTTCACTCGACT
>366687 NS=31 contig=overlapped:91
GGGTGTCTTCTGTGACACAAATTAGACTACAAAGGATAAATTCAAGAACCTCACCTGCATCTCGTCAGCCCAGGCAACCAAGTTTACTTTCACGCAGTTGCGTTACATGGCTGTCTGGGATAGAGTTAGGATATGGTTGAGCTAGAGAGACTGAAATGAAAGATAAGAATGATCAGAGGTGGCTCATAAGACT
>366688 NS=16 contig=overlapped:59
GTGTGATATGTGTCAGGCAGCCTTGAGCATGTAGCTGTGGTAAAAACAGCAAGAGAGACCCTGCCTCAAAAACAAGGTGGAAGGAAAGAACTGACTTTTAAAAGTTGTCCTCTGGACCCTGTGCCGTGCATGCTGTGGCCTGTTTGTGTCCAGATCAGCCATGTCCAACTCACACATATTTTCTTTTTCTCTCTCATTTATTCTAAAACCCCCACACACATGACT
>366689 NS=66 contig=overlapped:118
GAGTGAACTAACCTGCCTAATTTCTATGATAATGTCAACTGTCCATCCCCAGCCCAGGACACATTTTATAACACAAGTTTTTGTGTATGTGTGTGTATGTTCATAAGGACAGCCCTTGTGTGTATCAGAAATATAGTCATAGACAAAGTGTTCTTCACATTAGACT
>366690 NS=83 contig=overlapped:100
TGATGTCAAGAGCTCTAGGGGTGTGACCTTCCTCACTTACTGTTTAATTTTACAATGATAAGGAGATACAAATATAGCAGTTGTCTGATAAGGTACATTAGCACGTTCATCATTTGATGACTGGCTTCGATGGGGACTAATGCAGGGCGTTTATCTAGTCCATCCTTCAGGAACCCATGCGACT
>366691 NS=15 contig=overlapped:54
CTGTGGTCAAGTTGACATTAAAACGGGTGGTGGGAATCACCAGAATTAGGATGTCCCATTCATTAGTCACTTTTTCTTCTCAAATTAAAATGTCCCTGCAAGCAGGAAAAGAGCAAGCCCTCAATGACCTCAGAACTCATTATTTTCAAGGATTATACTTAATTCCCAATAAAGAAGAATCTGGAATTGATTTCCCATTTCTATAAGGAGTCAGGTTTATACATCTGACT
>366692 NS=5 contig=overlapped:79
GCATGCTAATGACAGGGGCTTCATTTGCCACTGCACAGCACAGCATGGTGCAAGTCACAGAGCGTGAGCGACTCCTCTACTTCTGAGTCATATGAGTTCGTAGTTGCTTATGCTGTGTGTGTCACCCTGTGAGTGTGTCCTGGGGAGATGGCACTGGTCCCAGCTCAGGAGCTAGCTCATGGGTGGCAGTGCTGAGCACACGACT
>366693 NS=10 contig=overlapped:61
TGGTGTGGCCTTTCTGCTGTCACGAAAAGGCACCGGGGTCACAGCAACTGTGACACCACCAGGCACCCACCCTTAAACGTGCCCCCAAACTCAACTCTTTAGTTTTTAATTTTTATTTATGTGTATTAATGCTTCGCCTAAATGTTTACAATTCCCTAGGAGGTCAGAGGAGGGTGTCAGACCCCTGGGATTGGAGTTATAAGTGGTTGTGGATCATGTGACT
>366694 NS=99 contig=separate
AGATGGGAAACTGGGGAGTCAAATGATTCCCATTTGCAGATGAAACGATTCTACATATAGAAAATATGAAGGCTCCTCCGAAAGATTATTGCATGTGACAAAGTGATAAATATTTCAGGATGTAACCTGTCAGCAGCCTTNNNNNNNNNNCCCATTTATGGTGGTTCTAGTAAGTCTGTGGGAATCAATTTAACCAAGGATGCGGATGTTCCTTCGTGATAAAAGATGCAAGCTACTGATGCGTTCATTACAGGTCCTCAGAGCACAAAGCCAGAATCATCACAGCACCTGACT
>366695 NS=68 contig=overlapped:67
ATGTGTGGACATAAACACAAATACTCCGAGGGCCGTTAGACACCATGTCCATTCAACAAGACAACAGTAGCAGGCACCTCCCCAGGGATTCTGGCCTCCCCTGCCGGCGCCTTCTGAGCATGTTTACAGGTCTAGGTGAGCACTTCCTCCTGCGGCATGTGCCTCAAATTCAGCCAGAACAGAATGGGTTGCCTCCAGGCAGTCATGCCATCAGACT
>366696 NS=27 contig=separate
CCATGAATATCTCAAGATTCTATCAGGTGTGATTGCCTGAGAAGGAAAATGATGTCATAAAACAGGTGAAAGCCAGTAAGAGTTTCAGGAACCATGTATTACAATAACGAAGGGACAGCCTGCTTAGGAGAAAGGCTTAGNNNNNNNNNNGGGCAGCAGAAAGCACCCAACCCAGAGATGACAGTTCCTGTGTCCAAGACTCTTAGTCAGGAAAAGTGTCACATATTTCTTTCAAGTGGTCATAAATATCACTATATCACAGATTACATTATTAATTGTTAAATGCACAGGACT
>366697 NS=81 contig=overlapped:86
CTATGAGCCCACCCTACCAGCTTCCAGCCCATTCAGAAGGCACAACAGCATGGCCTCCCTGAGACAGAACCTTGCATTCTTCATTGATGGGGTTGTCCCACTTCACCAGTCTACCCTTCATAAACTCCAGAAATTCAAATGCTTACACAGAGCTCTCACAATAAGCAAGAATGTGCTGGTATTTAACAACACTGGACT
>366698 NS=72 contig=separate
CAATGGGAACACCAAACAATAGTTAGAACTGTCCTTTGCCTAACTGGATTGAGTTCTGTCCAAAACCCAGAAGTCATTTATCTTTTATGCACTTAAGCATGCATTTAAAAAAAATCTATTTAGATAATTTGTGTTCTGCANNNNNNNNNNGGGATGTAGGGATGACCCACTCTCTTATGTTTTCTCTCCAGCCAATCATAAAAAAAAAATACTATAGTCTTCCAATTGTTAAACCAGTGAAAAACTATCCTGCTGTATTATAGTTATTGGCTCTTATGCACTGCCCATACGACT
>366699 NS=105 contig=overlapped:74
AGATGATGTTCACATTGAACTGTTATGAGAAAAGCCAAGGCAACCAGGCATGTTGCATGAATAAGTGTAATCATATACTTATTATGGTGGTACCTCAAGCCTTGATGAGTCACACATACCTTCTGTCGGAAAACATTGCAGGACAGTGATTTCACATTCAGTTGATGATATATGGCTGGTTCATCCATCCTTAAAAACTGACATCAGACT
>366700 NS=133 contig=overlapped:111
GAATGATTTTGCTCCATACATGCAGCTGTTGTAAAGCATAAGCCACACTCCTCTAGTAAACCCTCCATCTGTCCTGTGAGGAATCCACACGTTCATCCCACCCTTATTTTTAGTATGTGGGGTCAAATGCACAAGAGGTGAAGCGTAGTTGACTCCATCCCAGACACAGGACT
>366701 NS=64 contig=separate
AGATGATTCTCTGCCACCCAGAGAATTTTTTTCCTGTCTCCTGAGAAGAACAGTGTAGGTTCAGATGGCTCTCTTGGTTCATACATTCAAAATGATGAATGTGCTTATGGTGATTTGGGTATTTTCATGGTGATTTTGGCNNNNNNNNNNTTGTTAGGAAATGTTATAATTTGAAATGACTCCGTCTGGAGAAACGGCTCAGCAGTTAAAGGCATGCACTGTTCTTACAGAGGACCCAAGTTTAATCCCCCTGCAGTTGATGCCTCTGGCTTCTTCAGGCACCTGCATTCGACT
>366702 NS=77 contig=overlapped:21
ATGTGAATGTTTTGATCAAGTCCACCCCAATCCTTCCCCTCCCCACTTTGCCTTCATTTCACGCACTGTCTAACCCACTGAGTCCACGTAGCACTGTCAGTGTGGGGGCGGGGAGGGAGAGCCAGCCGCTGAGACGTGGGAAGCCTCTCAAGGGCCACATCTGAAGAAAGCCAATTCTCCCTCCCCATCCACGCTGGAGTTCTGGCTGACCTGATCCAGGGTGGATGCTGAGCAGGTAGCCACAGCCACGGTGACACGTGACT
>366703 NS=16 contig=overlapped:68
GTGTGAAACGTGAATAAGCAGATCCAGAGACAAAGATTAGTAAGCTGGGGAGGTGGCTCAGCCAGTACAGTGCTTGCCACACAAGCACGAGGACCCGAGTTCAATTCCCCAGGATCCACATTTAGAAAACCAGGTGTAGGGGCTGGAGGGTTGGTTCAGTGGTTAAAAACACTGGCTGCTCTTCCAGGTCTTGGGTTCAACTCCCGGCACCCGACT
>366704 NS=84 contig=overlapped:40
CAGTGCGATGGCCCTGGGGGACCCCTGAGGGTTGGCAGAAAGTGGGAGTCTGTTCGTTCCTCCCCACATGGCTGCTGAGGGCCCTGTCCACACTCTGAGGATCTAGCAGCTGGCTCGGCAAACTGGCTGTCCTGTGGAACTGAGTGAGCAGGGCAGCTGGACATGATAAAGCAGGGAAGGGCAGAAGGTGACTGGCCTTAGCTGGCAGGGGTGGGTGTGTGTTAGTTTCTTTTGCCATTGGACT
>366705 NS=30 contig=separate
CCATGCCTGCCTTCTTACCTGGCTCCTGGGTATTTGAACTCAAGCCTGCATGCTTGCACAGCAAGTGTTGCTACCCACCAGGCCATCTCCCTACCCCTTATACTACATACTGTAGCTATAATTTTGCATGTTGTATTAGTNNNNNNNNNNGTTATAGGGTGGCATGAAACTTGAGAAACCCTATTTCAGTCTTTTCAGCCTCTGGAGTCACTGGAACTCCAGGCTGGTATGAATACACCTATCAGTATGTATTGTGCGTATATGTGTGATATGTGTCTTAATGTTCATGTGACT
>366706 NS=48 contig=overlapped:110
CCGTGTCCTAGGGACCCAGGGAAATGGTGCTGGTGGGAGCTTACCTCCCTGCCAGAGCCGTTCCCACCTGAAGGCATGAAGGATGACAGAAACCACCAGCAGATGATGGGCGTCACCCCCTCCCTCTTAGCACCCCGCTAGGGGAAACAGTAGCACAGTCTTTGTCACTAGACT
>366707 NS=86 contig=separate
GGGTGGGCGTTAAGAAAGCTGCACTCCCTTCTCTCTAGCTCTCATCACACTCCAAGAGAAAGCTGGTGAGGTTTAGGAGGGATTACAGGTACCTTAATTTTAATTGTTTTATGAGCCTTCAAAGCCTTGCTGAAGAGACTNNNNNNNNNNTTGGGGACTCAGCTTGCTGACACTGGAGACATCCAACAATGGTTTGCTTACCCCTGGGTTAATAGCCTTTTGATCTTAGTATTAACTGCTACTTCAGTCCTGGATCCAAAATAAATATTTATGAGCTAAAGGAGTCATTCGACT
>366708 NS=59 contig=overlapped:112
GAATGCTAGATTACAACTTAAAGCTCTGCTCACTGGAAAAAAAACACGAAATGGACAGTTAGAACGCTCCACTTCTCTCGTTCTAGTGCCATCTTCAGGGAAGGCAAGTGGAAAGCAAGCCTTCAGGGAAAGTCATGCGGAAGGATGCTAACGTTTGGAGCCCCACTTGACT
>366709 NS=30 contig=overlapped:94
ATATGCCAGCCTGTCCGTCATTCACAATGCTATACAGCTAAATATTACAAACCTGCTTTGCTTTTGCTATTTCAATCTGGTGTGTAAAACTAGGTACTTACTTATTTAAAAATGAAAAATTCACAGGCCGGGCAGTGCCCCGGTGGCAAAGCGCTTGCTGTACCCGAGTGTGGATCCCCGGCACCCGACT
>366710 NS=71 contig=overlapped:121
AGGTGCATGAAGGACCACTTCACACTCACGGGGACATCAGAATCGCCCACAAGCTTTGCTAACCCACTACAGCCAGAGCACGCACACAGGGTTTCTGATTTCACAGGCCAGGAATTGAGGCCAAGGGTTTGAATTTGTCAAATACCCTGGTGCTCACTGGACT
>366711 NS=70 contig=overlapped:80
GAATGCCTCAAACAGAGTCAGTGTCCGTCAATTCACAGTACAGATAGACATCTTTTCTATGACACAAAATTCAAGACCTACTAACCTGGTGACATATTTAAGGAGGCAGTCGTGTTATGCCCTGTGGAGAACACACTTCTAGGCAATCAGACAGAGGTTTCTAATGCGCAACTGCTGGAAGACACAGTCTACACACACCCGACT
>366712 NS=46 contig=overlapped:67
AGATGGCCAGGCCAGAACTGTTTATGGACTTGGTGCCTGAAGTAAACCAATCATTTCAAAAGTCAATTGTCCTTATCTAATCATGTAATGCCAAGACGTGTAACTCCCTGCTTGTGGTTTTTCTCTTTAAAAACCTTATTCCCCTAGACCTCCTGGCTGCATTCTTCCTCTTCACCAGGAACCTGGGCTCGAGCTTGTCTTAAACAAACACTCGACT
>366713 NS=124 contig=overlapped:93
TCATGAATGGTGAGGGTTGCATCAATTGGTGCTGGGAGCACCATCCTACCTCCAGACTCCCTTACTGCACAAGGTCAGTGTTGATATCTGAATTTTCTCAGCTACAACGCCAGATAGGTTCACCTCAATCAGTAACTGTTTTACAATTCAGTTACTAAGCAAGTTAATACTATTAACACACTCACACGACT
>366714 NS=117 contig=overlapped:97
CCATGACACAATCAAAGAAATCAGAAGGGACTTGGCGTACATAGGGATAATTGACATAGAGGCACATCCACCCTTAAGCAGCTGTTGGTGTAATATTCTTGTAGAATGTATACACTTTACCCTTGTTCATCAAATGCTGATTTCTCTATGCCACTATCTGTTTTCAATCTGGATATTGCACTGGACT
>366715 NS=7 contig=overlapped:55
TCATGGGAGATCTTTCCATCTTCAGAAATTGAAAAGCTTCTGTAAAGCAAAGGACACTGTCATCAGGACAAAACGACAGCGTACAGACTGGGAAAGAATCTTCACCAACCCTATATCTGACAGAGGACTAATATCCAAACTATATAAAGAGGTCAAGAAGTATCCAAACGTTTGGGCACAGGGGTTTTTTCTGAGACTGATACTCCAGCCAAGGACCACTCATGGGACT
>366716 NS=19 contig=overlapped:135
GTATGTTTGTATATGTTGTGTATATACTAAGGAATTTGTGCTTTAATGGGGATGGGCCCTGAGTCTGACCAGGTCTACTTCAAACCCACATCCCTCACAGGTGCACTATGGAAACTCAGAGCCATGGGATGTTGTAAATGCATTGGACT
>366717 NS=94 contig=overlapped:117
CCATGGTTCACTTGTAAGTCAGTTGCAAGGAACAGGAAATCCATTTCTCTCTAGGAAACACAGTTATAAAAAGTGGTTATTGGAATACTGAGTGAACGTACTTGCTGCAGAAGCCCCGATGAGTTTGATTCCTCCAGAACCCATTTAGATACTGGATACATGGGACT
>366718 NS=113 contig=overlapped:29
TGATGAACGCCTTTAATCCAGCATTCAGGAGGCACAGGCGGACAGGCAGATCTCAGTGAGTTCAAGGGCAGCCTGGGCAACATAGTGAGTTCCAAGACAGCCAGGGCTACATGGTAAGACTAGGTCTCAAAAACCAACAATAAAACAAACAAACAAACACCCCCAACCCTGTTATTCACTAAACTAAACTATTCCAAACTAAACAATGCATAGAAACCCATCCTTCAATTGTGAAATATCTGTGGACACAGGACT
>366719 NS=24 contig=overlapped:131
CCATGCTCAAAGCCTCAGTAATTTGCATTGCCTGGCCTTCACACCCCTCCTCATTCATTATAGACCTCATGAACCCCTAGATCAGTGGTTCTTCCTCATGCTGCAACCTTTTAATACAGTCCCTCATGCTGTGGCGACGCCAACCATAAGACT
>366720 NS=94 contig=overlapped:83
GTATGTATATGCCAAAGGCTAATAGCAGGTATCATTCCTCAAGCATGCCATCCACATTTCCTTTGAGCATGCCTGCAGCGCACCAAGTATGGCTGTCTTAGTTACTGTTGTATTGCTGTGAAGAAACACCTTGACCAAGGCAACTTACAAAGAAAGATACTTAATTGAGGGCTTGCTTACAGTTTCCAAGGTCATCAGACT
>366721 NS=24 contig=overlapped:110
GCATGGTTTTTTTTTTCTGCTTCCTCATCAGCTTAGATGTGAGCTATCCTGTTCCAGTGCCTTCCCCACCATAGTTTCTTTAAGCTGTACAGCAAAATAAACCTTTCTTCCTGAAGTTGCTTCTTGTGTTTTTTTTAATCACAGCAATAAAATGGAAACCACTCTCATATGACT
>366722 NS=113 contig=separate
ACGTGGGAAATGATGCAGAGTGTGAATGCCATAAAGGATCACATAGTACTCTAAGCGTCCAGAGACTTCCTTAGAGTTCTGGTTTATTTCCATTTTATGGAGGTTAAAATGGAAGAATGGAGGCACCAGGTGACTTGTCTNNNNNNNNNNGTCTGGAGTCACAGATAGAACAGGACTCTGGGAGATGTATTCTGTGCTGTGATGTCCAGGGAGGTTTTACTAACAGGGAAGGAGAGTCCATAAGGCAGAATGGGGAATATTAACTAACTCAAAGATTTGTACTCTCATTTGACT
>366723 NS=18 contig=overlapped:70
CAGTGGGGAGCTTGGAGTCATGCGGGCAGGTGCTGGAGGAGAAGATGAGAGTTATGTCCTGATCTAAAGTCAGATAAAGAGGGACTGGGCTTGGCATGGACTTTTGAAATCTGAGCCCATCCTTAGTGACACAGTTCCTCCAAATAAGGTTATACTTCCTAATCCTTATAATCCGTTCAAATAGTGCCACTTTCTGGTGACTAAGCATTTGACT
>366724 NS=75 contig=overlapped:93
GGATGTGACACACACACAAGCGTCAATAAAACAGACCCATTGTGCACTTCATACCCCTTACCTTTGCAACAAAGTAATCCCACATACTGAGTTCAGGAGGAATAAACTTTTCTTTGTAAGATGGTCTTTCTGCAGGCACTGGTGGGGGGGTAGCATCTTTTACAGGCCTTCCAGGTACCAGCATTCGACT
>366725 NS=57 contig=overlapped:113
TGATGATTAACGAAAAATGTAATATAATCTATTAACACAGCCTCCAAGATGGCAACCTCAACGAATGCTGTTTTGACAATTCTTCAATCGCCAAAGGACTTAGACGCTTAATGGGGAGAAAGGTGATACTGTTTGTACAGAGTGCTTTGTGGAATATGTGCACATTTGACT
>366726 NS=10 contig=overlapped:47
TCATGTGTGTACCTCGTGCTGTAAAGACAGGCACTGTGCCCTGGAGCTCCTGCTTCCATTCACTTTCCTCCCTCTTCACGAATTCTCTATTTCTGTGATCACCCCAGAGACGTCTCTTTTAGGTGTTAGGAAGTTGGCTCAGCCTGTAAGATGCTTGACATGCAAGTCTGGAACCCACGTGAGGGTAGAAGGAGAAAACCAACTTCATAAAATTGTTTTCTGTCCTCCACACGACT
>366727 NS=94 contig=separate
ACATGGACCCCCAGGCCTGGTTTATGCAGTTATTGGAATAAAACCCAAGGCTTCACACTACATCATGAGTGAAAAGCAAGTCTGAGATATACGAGACCTTGTCTTTAAAACAAAACAACAACAACAACAGAAAACAGGTCNNNNNNNNNNTCTGGAGAAACTGTTCCATGGTTACCCCCCTTGCAGAGGACCTGAGTTCGGGTCCCAGCATGTACATCCGGTGGCTCACAACTGCCTGTAACTCTAGCTCCAGGGATTTTGGACACCTCTGGCAGTGTGTTCATGCATGTGACT
>366728 NS=29 contig=overlapped:83
GTGTGAAGATCTCAGAGTCCATTACAGGGTGACCTTGAATGTTTGTCCTCTGTCCCTCCTGAGTGCTGGGATTGTAGGCATGCAACACCAAGCCGGGTTTGCAAGGTTGAACCTGGGCTTCCTACTCACCTGCCAAACATCCTAGAGACCAGCCTGCGTTCTCTGCCTTGGCCACTTTGCAGGAGCATGGGCCACTTGAC
>366729 NS=71 contig=overlapped:99
TTGTGACAGAAAGATTGGAGCATTCGACTTACATGCCAGAAAGAACTCAGTGAAGAGGTTTCTGTCCATGTCCCTTGGTTGTTTTCTTTGCTGCAGCTGCAACACACTACAGCATGGCAGAAGCATGTGGTAGAGCTCACCTAGTAGCCAGAAAACAAGAAAAAGATGGAGACTAGCACCCGACT
>366730 NS=110 contig=overlapped:9
ACGTGTGTGTAGAGGCCAGAAGACAACTCTGACTGTCATTTTTTTCAGGTCCTATCCATCTTGATCGTTGAGGTAAGATCTCTCACTGACCCAAAGCTCACGAAACAGACTAGACAACCCAGGCAGGGAGCCCCGGCTCCTAGGATTACGAGCATGCCTGGCTTAAAAATCAAAAAAACACAGACTCCGCACATCAAACTCGGGTCCTAGTGCCTGCGAGGCAAGCACTTGGCCTGCACAGGTATCACCGCTGCTCCAGCCCGCATAACATCCGACT
>366731 NS=53 contig=overlapped:96
ACATGGATATGAGGAAAGGGAACGCTTACTCAGCTTCTTCACACTGGTAGTGGCTGTTGTGGCCACTATGGAAATCAGTGTATAGGGTCCTCAAAAACTTGAAATAGATCTATCACTTGATCCAGGTTTTCCACTCCTAGGAAGTCCTTCAAAGCTACCTATATCTTACTGCAGACACGCTTGCCCACCCGACT
>366732 NS=33 contig=overlapped:47
CCATGAGCAGGTGAAGGGGGTCTGGCCACAGCTGCAGCTGGGAGGTAGACTCAGAGTTGGATCCAGGGTGGGAGGGGAAGGGACCACAGAAACAAATACAAAGGACCCCAGACACAGATTATGAGCCTGGACTTTGCCTCCCAAGACAAGGCAGTCAGGAGAGGAAGAGAGGAAGCGAGGAGAGGAAGGGAATGAAGAGAGATGTTAGGCAGATCCCCCTAAGTACTGCACAAGACT
>366733 NS=90 contig=separate
AGATGAAATACCTAGAAAACTGTGAGATCCCTTTGGTAGAAATTCTGCCTCTCATCTGACTGATGAGAGTTAAATGGCTGCAAAGTTCTTTCTGATATTCTAGAATTACAAAGGAATCTAAAAAGATTGTGCAAATTTCTNNNNNNNNNNAAGGCGGTCCCTAAGCTGTGCGGTGTGCTGAGTCATTCTACAGAGTCAGGCTTTGCATTTCCCCCACTGGGAGTGGAGATGGAGTTAGGGATAACTTGGAAGGCCAGGTTTTCACGTTTCTTTAGCACTCTAATTCACTTGACT
>366734 NS=57 contig=overlapped:99
GAGTGGGGCCCCCATACTGGCATTAGTGGTTTCCTAAGAGCAAGGAGAGAGGACGCCCAAGGGCAGGTGCGGGCTGGAAGCTTGTTTGTGTGACTCTGTGAGTGGGAATAATCAGGGGGACAAAGGAGCGACTCTACCCTGGTGAGAGAGAGAAAGGGAGGGAAGGAGGATGTTGCATCCGACT
>366735 NS=64 contig=overlapped:44
AGATGGGTAGGCTGAGGTTTGTAGGGTTTGTGCTCATCATGTTTAATTCCTCTGTCATGCTAAAGGTAACCTGTGCACCCAGTCTTGGGATGCTCAGGACCAGCTTTGGGAGGTGAGATGGTTAAGTACTGGGCTATTGTGATGGTGGATTAGGAAACAGTGACAGAGAGGAAGCTTGTGAGAAACTATGGTAACTGTACCTGCTCCTCACAGGACTCAGATACAGGCTACCACAGGACT
>366736 NS=30 contig=overlapped:117
AAATGAACTGTGGTTTCCCATGTCTGAGATCAACTGGTCCCTCCAAGGGACTCTCTGGTCGTGAAAACTTACCTCCTCTGTGTCATCTCACAGCACTTGGGACTTCCAAAAGGTGCCACTGTTATATTCCACTCAAGCCTTCCCTGTGTGAGGAACAGCATCCGACT
>366737 NS=74 contig=overlapped:115
ACATGTTAAAGTGCTTGCATGCATACGTTGCAAACACATGCCTGCACACAAGAACCTTGTAGCAAATGATGCCAACAGGACTAGATATGGTGTTGAACCTTCTAGATGGCAGCCAATAGTCCACGCCTCTTGACATTGCTAGCTCATGGAGGCATGTCCTCACTCGACT
>366738 NS=70 contig=overlapped:13
CTGTGGGTTTGCTGCCAGCCTGGTCTACTGAGTGAGTTCCAGGACAAACAGGGCTATACAGAGAAACCATTTTACAACAACAACAGCAATAACAACAACAAAAAAAGAGACAAAGGAAGGGCCAACCAAGTATAGGAAAAAGCTACATGAGTCATGAAGGAGGATATAAACCTATTTTTTTTTTCTCCCAGTTTCAGCTTCCTCACATTTGGGTTTTTTTGTTTTGTTTTTCATGGCAGATATGAGAATTCAACTTTCTGTGCATTAGACT
>366739 NS=63 contig=overlapped:97
CCATGGACAGAACACAGTGTGCATACTGCTTTCTATCAAGAAAGCTAAGCATATTCCTATAAATTCCTACTGCTCCAGAGGAAGGTTTCCGAATGTAAATAATTTCTATGTTTAGGCTAGGCCCTCTTGAATAATATTCCTATGTTAAGGACAGCTGTGCCATATGATATAACCTAATCACAAGACT
>366740 NS=121 contig=overlapped:10
TGATGATGGTCTTGGTATGGTCTTCCCATCTGCTTTCTGCTCCTATGTTTCTGTGGTACCCTTGGGAATTCAAGTTAATTCCACAGAAAATCAGGAAATGTTTCCCATACGCTTAATTCTAAATGATAAAATGAACAAACAGGAAAAAAAAACAAGGTAAGTGTGTTTTAGGCTGCTCTCTCTGAAGGCCTATCCTTTTGTTCTCAATGCATCTTTAGCCCTTTGGGTTCAGAAATTAAAAAATTGGGAATTAAAAGAAACTAGCCACAGGACT
>366741 NS=88 contig=overlapped:103
AAGTGCCCACCTGTCATCCCGGCACTGTTACAGAGACATGGGGAGCGGAGTCAGGAGAATCTCCGGAAGCTCTCAGACCAGCTTCCTGGCGCCTGGCAGATGCAGCAGAGAGCAACAAAGAGACCCCGTCTCTGAAAACGTGGAAGATAAGGCTCTGTGGCATGTGCACACACACACGACT
>366742 NS=97 contig=overlapped:29
TGGTGGGATGTATTCTTGATTACACACACACAACAGGCACTGGTTAAATGCAGCCCTCCTCCTGTCTCCTACCCCTCGTAATCACCAGCCTATCTTCAGGTCAGGTCAGCATTTTGTTATATTTGTTGCCAATACAACATGAGAGAGAGAGAGAATGCCATACTCATTTTTTTCAGCGTCTGGCTGGTTTCACCTAGCAAAGAGTCCTTTGGTTCCACCCATTTCACTGTAAATTACAGTTTTATTCATCTGACT
>366743 NS=47 contig=overlapped:73
TAGTGAATGCTGATTAAAGAATCTTCCTTTGTATAACTTGCAATATGGCAAGCACTTGATCTTGATCGTGGACTCAGGCCCTACTCAGATACACTAAGAAATGGAAGAGTACAGTACAGATGGGTGTGGGAAGTTGCTCCATATAGGCTCATTTAAAATTTACAAGAGATTACTAGTGCAAAGGCTGGGGATATGGCCTGTCCACAGGACT
>366744 NS=90 contig=overlapped:115
TCATGCGTATATGTCATTTTAAATCTAGGCTCTGGATATGAGGGAAGCATATGGCTTTGTCTTTTAGTCTAGCCACTTCTCTTAAAACGATTAATTCCAGCTCCACGAGTTTTCCTGCAAATGTCACGATTTCATTTTTCTTTACGGCTGTGTAGAACTCCATTGGACT
>366745 NS=55 contig=overlapped:130
GAGTGTAGTTGCCTGAGGAGGCCAGAGGTGCTGGAGCCCCAGGATCTGGAGTACATGCAGTTGTGAGCTGCTCAGTGTGGGTGCTAGGAATTGAATTAGGGTACTCTGCAAGAGGTGTATGCATTCATACATCACATGAATAAGACATGTGACT
>366746 NS=56 contig=overlapped:104
AGGTGTGGCTTGTTTGCTTTTGAAAATAGTGCTTGCTGACCCCTGCTTCTTCTCCCAGCAGAACAAAAGAACCGCTGCCGTGCCCTGACCTATGGTGAAAACAGTTTCCGAACACCCTCTAGTGACTTCACTTCCTAGATGTTTTTATCACAGTCACTTCCCAATCTGTTCCATCTGACT
>366747 NS=107 contig=overlapped:15
TGGTGGGCAGCAGGCACCTGTCTAGTGACCGTCATTTGGGGGCATGTAAGCTAGTATCTGTGAGAGAAGCAAGCACACCCTATAGAATGGAGGAATAAAATCCAAGAAGGCTGAAAGCTTGCAATTAGAGGGCACTCCAGAACTGGCTGTGAAGTGTGATGGTTCTCTGTGGCTAAACTGAAGGGGAAATGGGTGGAGGTGGAGGATCCCTAACCTAAAAATCTGAAGCCCAAAACATATCCAAACCTGAAGTACGTGGACACTGGACT
>366748 NS=9 contig=overlapped:82
TTGTGTGTGTATTTTCCTATGGATTTTAATAGATTCTCACATGTGTCTGCATTGTTCTCCCCCCTCTCAAAATGCTGGAAATCACTGGATAGCATGGCTAAGCCTTGAAATAGTGGACTGCAACATTGGGCATGCATATTTCTAGAAGAGGGTCACCACTATTAATTGTAATTGATCTTGTTTATATAACTCCATGCGACT
>366749 NS=111 contig=separate
GAGTGAGATTCTATTTCCTGTCATGCTTCTGCTGCACGAGGCTCCAATATGTCTCCTCTCATCAGATAACCAGCCTACCAGGCCTCTTCATTTGGACTTCCCAGCTTTCAGAATGGTGAGAAAGCACATTTCTATTCCTTNNNNNNNNNNAATTAGTCTGTCCAGAACGTGTTATTATGACAGCACAGACTGGGTGAATTTAGATTTCATTAGTTAAGATAAGGCCATGAGAAAGCAAGGCAGTTCCTAATCCAGTTTGGCAGGCATGCTTATAAAATGGATGTCCATACGACT
>366750 NS=74 contig=separate
ATATGTTCCAATTAAAAAAAAAGGACCTTGGCATATACATATACTGATATATTTTGTTGTTGATTTTTGAAACAGTGTTTTTCTATGTTGTCCTGGCTATCCTTGAACTTGCTGTATAGACCAAGCTGGATCCAAATTTANNNNNNNNNNATTCCTCCTATCTCTTCCTCTGAAGTGTTGGGATATAAGTTGTCTATCAGCATGCCTGGCCTTGCATGCAAAGATCTTGAGATGATTCCTATTATTCTGGATTATCTGGACAGGTCCATTATTATCATAATGTCTCATCGGACT
>366751 NS=48 contig=overlapped:97
TAATGGAGAAAAATGCACTATAAAAACATAAAAAGATCAATAAACACAATAACCACGGTCTGTGCTATGTATTCTGCAAGACATAAATAGGACAATGTGATAAAAGTGCCAGGAAGAGGTTAGAAAGCTTTCCGTAGGGCGATTAGATCTCAGCTCAGTTCTGAAAAATGGAAGTAGCCATTTGACT
>366752 NS=114 contig=overlapped:32
AGGTGGCCACTTCATTAACAATACACTTCACTCAAGGGTGACCTATGACAGGCAGGAACAGCTTGGCATACAACAAAACAGTGTTCCTTCTGTCCAGTTCTCTTAGTCCTCTGCAGCTTCTGCAACTCTTGGCATGTACAAGAGAAAAATCAATACAGAGTTTTATTCCTGTGTTAAGGAGGGTCTGGGAAAGAAAGAGGCAATACCAGCAACCCCCAAACAGCCTAATGCGGTGCAGCGTAACACAGGACT
>366753 NS=44 contig=overlapped:53
ATGTGGGCATTTGCATATGGAGGCTTGAGGGGCGACACTGGGAATGTCCCTCACCACAGTCCACCTTAAACACCAAAACAAGGCCTTTCACTGGAATTAGGAGCCGTCCTCCGCCTCCTGCCCCTGTAAAACAGGGTGCTGTGCAGCATGGGGGCTGGGGATTCTGAACCCAGACCCTGAGCTTGCATAGTGAGCACTTTGCCAACTCCCAGGCTGAAGTGTCATTAGACT
>366754 NS=66 contig=overlapped:98
CAGTGAAGGAAGGTCTCAGCATCGGGATAGATGAACTTGACAGCCAGAGTGAGGGTAGGCAGGGGAAAAGGGAAAGATCCCTTCTTCCATGTCTTTTTGTGCAGGCTCGCACCAGCAGGTGTGGCTAGATGGGACAGGGCTCTTCTCACCGCAAATGACCCAATTAAGAGACTCCTTCACAAGACT
>366755 NS=48 contig=overlapped:120
ACATGCGCGCATATAAGTTTTAATCTTAGAATACCAAGAGCAATCACACATTTCAGAGAGAGATTCTGCCTCAAAGGACAGATGGAAATTTATAAAGAGGTATATCTAACTTCCTTTTCTGACCTCAACATATGTAAACAGTGCATGTTCCTGTCCACAGGACT
>366756 NS=6 contig=overlapped:52
CTGTGCGGCTCCCATTTTCCCAGAACTGTGTGCAGCATCCCCTGAAACATCCCCTTTGATATAAAAGGCGGATATAAAAGGGAGGCATGCTTTTTCTCTATAATTAGCCAGCCCCTGTATGGAGAGGAAGTCTGTGCCATCTTGCGGCAGTAGGAGCAGAGCGATGCAATTGGTTTTGCTCTGACTGTAAAACTTAACTTTTTGTCACTCTCTTCCCTCCTTCCATCCGACT
>366757 NS=50 contig=overlapped:119
CAGTGTTGGATGATGAAGCTGGTGACTCTTTATCCTTGCTCCTAAACTTGGTAGCACATCCCAACAAGCTTTCAAAACACAGCTTCCCAGTTCATCACCAGGAGGTTTTGTCGAGCTTGATTTGATCAAAGTCATGTAATGTGAGTTGATAGCTGCCACCCGACT
>366758 NS=44 contig=overlapped:114
GCATGTCACTGCACTATATGAAATAAAACAGGGCAGTTTTTCCTTTCTTTGGTACTAAGGACAGAACGCAGGGTCTTCTGCATGCCTATCACAATCTCTACTACTAAGCTAATTCCACATGACATAAGGTGATCAACACATAAGAGGAAAGAGAGCTCAGCCACCTGACT
>366759 NS=75 contig=overlapped:101
CAGTGAAGAGCTAAACTTTCCTGGCTTCTCTAGTGCGTGTGTGTGTACAGGCCCTGTATACCGTCTGCATCTATGCATTATATCTCTGTACCATATGCTTTTCTGATGCCCATGGAAATCAGAAGAAGGCATTGAACCCCATGGAACTAGAGTTAATAGATGGTTGTAAATTACCATGTGACT
>366760 NS=110 contig=overlapped:35
CAGTGAAGCTGCTGGGGTGGGGTTGGGGGTAGTTGGCAATCAAGGGACCGTGTTAGACTCTGAGCATCCCCGTTAGGCTGGAGCGTGGAGCAACGTGAGGTGACAAAGCAGCGCAGGATCTCTCCTGCTGATCCCATCGCTGCTGCGGAGGAGAGAGTGCGGGAGAAGCCATGACCTACCCCCTAGAGGAGTTTCAAATTGGCTGAGATGCAGTGCTGGAGTGGAGTGTGGAATTCCTTTCACTTGACT
>366761 NS=47 contig=separate
TCATGACAAGGCACATTCAGAAGAGTTAGCTCAGTGTAAAAATTTTCTCTTTAGAAAATGCCACTATGTGGGACGGGGGAATTTGGAGGCTGCACTTCACTTTACTTTTTTCTTAGCCTGCAATTTCTAAGTCAGTTATANNNNNNNNNNACCTCTAGGTGGCTCTCCCCACATCATCTCTGATGTCATTTCTACATCCAGGTTATAGGATTTTCTCCTCTAGAACATGGCCCCCTCTATATTCTACTCTACCTCATACTGTCACCTTTTTGAACCCTAGACTTACACGCGACT
>366762 NS=19 contig=overlapped:56
ATGTGGAGACACGCTGTGGCACCCTGACTTTGACTCCTTGGGGGTATACACCCAGGAGTGCTGTCGTGTCTCCCCATGGAGTATGCACAAGCTTCCATGCCTGCCAACGATACGCAAACATTCCTTTTTCTAAAAGGGCTAGTTTGATCTCGTGTCCTTCTCTCTTTTCTGCCTTTTACCATGTGATGCCACAAGAAGGATGTGGTCAGATACTGGCACCACGCGACT
>366763 NS=73 contig=separate
CAATGGTTCCAGTACTAGCCATGATTTCCCTTCTGTTGAGTGGTCCTTAAGTCCAATAGACAGTTGTTGTCCAATATCTTGTCATGGTGGCTGTTGTTGTGGAACATAAACATTGCAGCAGGTAGGAGTGTTAGTTGACANNNNNNNNNNATTCTCGCCTGTACCTGTCATCTTCCATCATTGCGATTCTAGCTAGTCTACTAAGTGTAAGGTGGTAACTCCTATTTTTAAGTTGAAAATTTTTATGATGTATGATGATGAACATTTTTTGTGTATCAACCAGCGCATTTGACT
>366764 NS=97 contig=separate
AAATGTTTATTCGTGAACATCTATGTATACAAAGGTGAGAAATGCACACAATATTCATTAGTGCTGAAGCCAACACACCTGACATTTATCCTAAGCAGTTCTCCCTCGGGCAGTTGTGTACCTTGGCGTGGGCGAAGACCNNNNNNNNNNAAAACTAACTCTGGAAAGAAGATCTGGCCAAGCACTGGAGAAGTCGCAATGGGAAGTAAGGTCAATGATTGCTTCCGCACAGCCCTCCAGAAGAGGGGATGAGAATTCCAGGAAATCCATACTTCCCTTCCAAATCACGCGACT
>366765 NS=87 contig=overlapped:103
AAATGATTTCTGTTAACTCCTTGAAATGTTCATACGTGTCTGCAAAGTATTTTGAGCATATTCACCTCGACTGCTCCCAACATCCCCAGCACCTCAATACACCTGCTCAACTTCAGGTCCTGTTTTTCCTTTAAAATAATATCACTGAGTTCAGTTAACACCGTCTGTGTACACATGGGACT
>366766 NS=14 contig=overlapped:59
ATGTGTTGTTGTGGTCCTCATCCTTGTTGTTTCCAGACAGGGTTCCTCTGTGTAGCCCTCGATGGACTGTAAAACAGGCTGACCTAGAATTTAGAGATCCACATACCTCTGCCCCCCAAGTGCTGGGATTATAGGTGGGCGCCACTGCACCCTGCTGTGACATTATGTTGACAATCATCCCTTATTAGGCTTAAAAGAACATCCCAAACTTCAGTACACCTGACT
>366767 NS=83 contig=overlapped:104
GGATGACGCTGCCATACTTCACCACGTCTCCGTGCACCTTCTTGTTCTCCGTGTCGTTTTGCTTCTGCTCCATCTGGGCCGCATGCTGCAGACACACAGGGTGGGGAAGAGGCTCAGAGGCTGCTCCAGGGGGAGACGCCTTGGTGCACACACACAAACACCCCCACACACACACACGTGAC
>366768 NS=32 contig=overlapped:64
CAATGCTCAGGGGGGCATTCGCAATGTCTGTCAAAGCAGCATTGATTGCAGAAACTGTCTTTGGTATATCCCCTTGCTGTATAAGCAACTGAATTGAATTGATGGTCTCCTCAGAAATGACTTTGCTTTGCATCTTGAAAGTCTTGAAGAATTCATTAAAGCTGGAGGCCATATTGTAGGCCTTTTCATCAACTTTAGAAGAAGACTTCCCCATGGGACT
>366769 NS=74 contig=overlapped:40
CAATGTTTTAATGAAACCCAGAGTATTTTCAAGACTTCTTTGGGAGTTGATACCCCAAAAGAAGATGGACAGCAATATACAAATGTACACACCAGAACCAGGCTTGAATGGTTGTGTAACATTTGGCAAGGTAATTGAATCTGTGATTTGGCAGTTTCTCATTACGTGACACTCAAAGTGTCCCTGGGAGGTCTGCGCACACTGTGTGAAAACAGCGGTTGGCACGGAGCTGACACACTGGACT
>366770 NS=118 contig=overlapped:47
ACATGTCTTTAATGTAGGCACGAGCCTTGAACCCCAACACCGTCTCCGGTGGCAGTATAGACCATGACATCAACACGGCCCTCTGCCATGATTGGGCCAGGGACATCATCATAGTTCTCCATGGCAGCACAGGCCAAGGACATCAGCTTGGCCTCAGGCAGCAGGGAAGACCATGAACATCCAAATAGCCTTTGGGGGTAATGCGGGCCACAGACGTCAACACAGATGCACAGGACT
>366771 NS=88 contig=overlapped:91
ATATGTGTGGGTGTGTATGAATATGGGATGCTTTATATGAGTTTGAATGTGCCGTTACCCAGGTCTTTCTTCCTTAGATCTCTACCTCCTCACCTCGAGAATGGGCCCAATACTAAACTGGAAGTTCACAATTTCACTAAACTGCTGGCCATCATGCTCTAGAGATCCATCTGTCTTTGCCTCTCATTGGACT
>366772 NS=113 contig=overlapped:13
CCATGGGACACTCAGCTGCCACCCTCCTCTGTCACTCTATTCCTCAGGCCCAGATCGAGGACTCATAGCCTCTCTCTCCTTTAGGGAAAGGAAGGTATCATTGGGCCCCCCGGAATGCTGGGACCTTCTGGACTCCCGGTATGTGCAAGGGGAAGGCTGTAAGGGTCTCCTGCATTCTGGGATCAAGCGTTTCATGACTCAGAGCTAGCCTGAGCCTCCGTTTCCCTATATGGGAAATAGGACTTTCTTCTGAGCCCCAACTCACTGGACT
>366773 NS=33 contig=overlapped:133
CCATGATAAATGAAGGTCTTCTCTCCTCCGCTAATCCTTTCTAGAAATGTCCCCACAGACCTACCCAGGGAGGCCTATCTCGTAGTTGAATCCAGATCCCGTCAAGGTGACAGTAAGATTAGTTATCACAAATGGTGTGTGGCACAGGACT
>366774 NS=102 contig=overlapped:30
CTGTGCCATGCTGTGATTCTGAAGGCACTCCTGCAGGGGAAAAGAGAAAAAGACTCAGTTCTGGGAGGCCATGAATAAAGCAAGTATCAATCTTTCCTTGTCTGAGCTTTCACTGCTGTTTAAGCAAGTGAACTCCATTTTCTCTCCTAAAGCTTGGGTCTCCAAGTCACTCTTCCCCCGCATGCAGCTATGTAGGTTATATGCGACAGCCCCTGTGTGACAGCAAATGTTTCATCCTTTCTGTACACCAGACT
>366775 NS=79 contig=overlapped:51
CCATGCCCACATCTGGACTGCAACCAGATCTCAGGGTACAGAGTTCAGCATCTGAAGACACAGTGCACCAGGCCAGCCCCAAACAAGGGAACATAGAGAAGACTACATTCCTTGGGAAGGCAGGGCGTTGGGTGGCCTTGTGCCAGGCAAGTGGCTCGCATGTGACAGGTGACCCAAGGAGCAGGTTGGACACAGACTTCAGCACAGTTTAACTTACCACCAGACACACGACT
>366776 NS=137 contig=overlapped:111
GAATGAACAAGGGCAAAGTGTTTCCCTTTCAAAAGAACATCATACCTACACCCCTCCCTACCAGTTGTATGCAGTTCTGCTCTATCTGCACCTGGCCTTGGGATCTCTGAGAGAGGCTCCAAGGTATGGGAGTGGCTAAGAGTGGAGGAAGTGCCCTCCATTTACATAGGACT
>366777 NS=123 contig=overlapped:105
GTGTGAGTAGGAAACACTGTGTGTAATGAAAGTGTCCGTTGGAGTTGGGCAATTAGTTTTACTCGGAATGTAGACAACATTAAGATAAAGTATCAATGCCATCTCCTCATAGAATCCTGGCACGATAGCTTTAAGAAGGAGTTTGGAAGCAGATACTGTTTAGCTGTAACCATATGACT
>366778 NS=91 contig=overlapped:104
CTGTGACACAGGGAGTCCTACCCAACACTTGGGGACTCAGACAGCATGCTACAAAAAAGGCCTACTTCAACAATTATGCAGAGCAGAGGCGACAGCTGCACTTTTTTCTGTTGATTTAAACATAAAAAGCATGTGTCTGAATCCTAGGGGGGCAGAGTGCTCAGATCATAACATTTGACT
>366779 NS=104 contig=overlapped:33
GGATGGGAGTTCAAACTCCCAGAACCCTTGTAGGTACTATGTGATGGGCATGGCAGCCTGGCCATAATTCCAGCAGTAGGAAAAGAGACACAGGATCGCTACGACAAGCTAGCTAGCTGAAATAACCGATGTAGCAAGCTCTAGGTTCAACTGAAGAGATCCTACTTCAGTGAGTAAAGTATTACTGAATGACTAAGGAAAACACCTGAAGATTCAGTTCTGGAATTCCACATACATACAACCATGTGACT
>366780 NS=43 contig=overlapped:130
ACATGGCTCCCGGAAGCCCCACAGTCCTTGGACATCAACACAGCAGACCCCTGCTGCAGCAGGCCCAAGAGCCAGACAGGGCACTCGGCCTCAGCAAGGTCCCGGATATCACCAGGGTCCCACAAACGGCCGCGCAGGCCACTCACATCAGACT
>366781 NS=54 contig=overlapped:12
CAGTGGACTAAGGACAAGGGATAGGAGGGAAGAGGGAGGGCGTGTGGCACTGGGAGGAGTTGGGAAAAGGAACTTCAATCAGGATATATAATGAATAAATTGTGAAAAATATTTAAAAAATGTTATACCAAGGGGGAAAATCACATGAAATTTATTCAATAACAACAGGGATCAAGGAGATAAAATGACTAGATCATTAGCAAAACCTATAGTCCTAAAGAACCTGCACAACAAGGATGTCCCTAGGGAACAAGCTTAATCTTCATTCGACT
>366782 NS=74 contig=overlapped:95
ATGTGTGCCATTTGTATACAGATATGTCTGAATGTATATATTCCTCTATCACTCTACACCTTATTTTTAAGACAGTCTTTTCATTGAACCCAGAGTTCACTGATTGGCTAAGCTGCCTGGCCACAAGGGAATCTGCCTGTCTCTGCAATTCTCCCCAGTAGCACTGGGGTTAGAAGCATGCACTAGACT
>366783 NS=30 contig=overlapped:52
CCGTGGCTCGTGGTGGTGGTATGCCGGCTCCGTTCAACAAGAGTACTCCTTCCAAGACCTTTCCTCCAGAATGTGAAAACCAGAAGGACCCTTCGGTCAACACCGTTGTCGTTTATGATTGTGATGTTTGCTCCTTTGCGAGCCCCAACATGCACTCTGTCTTGGTTCACTATCAGAAGAAACACCCTGAAGAAAAGGCCTCGTACTTTAGGATCCAGAAAACCATGCGACT
>366784 NS=36 contig=overlapped:107
CAGTGTATTCTATTGGCCTGCGACTATAAACCCCGCTTGAGAATGACTAAAAATGGTGATTACTCCAAAACTCAGTGTTTCTTATGCTTGGCATATTAGTACTGGAGAGTGTAAATCTTAAGTACTGATATGTATGGACCTGAGGGTGTATGTGACTGTGCGTGTCTGCATGCGACT
>366785 NS=57 contig=overlapped:123
CAATGCCATGGGACTGTTACATTAAACCAGAACACACATGGGCAGTGTCTGACATACAGAAAGAAAGAAACACTGTGAATGGTGTTTCTCCTTTGCTCTTTGCTCCCAAAACAAATCTCCCAGAAACCGAGAATAAGGACAAAAGGAGATGTCATCTGACT
>366786 NS=98 contig=separate
AGGTGATGGCAAATCCCAGAAGGCTCTGCTTGCTCATTGGACGTGTCCCAGGGGACTTTTCATCACAGGTCACTTCTGTTACTGGCAAAGTTATGACTTTGACTATCAGTGAGGAAATTCAAGTTCTTCAACAAAGTGTTNNNNNNNNNNCTCCTCTGCGAGCTGTTTAGTGGAGGCGGAAAGTCTTAGGTCACTGAGAACGTGTAAGCACGTATGCTCTTTGTGATGTAACACTAAGTTCAGACAGCAATGGCCCCGTTCGTGGGCATGTCAGCCTATGTGCCCCACACGACT
>366787 NS=7 contig=overlapped:40
ATGTGGACCTATCTGCATTGCCCACGTGGCACGCTGGGGTTGGCTACCCAGAGGCTATTTAAGCTGTGGGCTGGCTTTCCCCAGGGTCCGAGGATTGTTCCAGGTTCCTGAATAAACTGCATTGAAAAAAAAAAAACCAGCTTGTTATATAGCCTAAACGCCCCTAGCCGTTAAAGCATAATCACCCGACT
>366788 NS=90 contig=overlapped:10
CAATGACTTTCTCACTTCTCAGTAATTGGACCTAATTGAGGACTAAACCCTCATCACATAAGACTTTTAGGAGACACTTTATTTCCATATTTATCAAGGTTCTCTAGAGGAACAGAAGTGATACAGTGAATATATATTACAAGAATTTATTAGATTGGCTTACATAATATGATCTGGGTAGCCCCCAATGACTATGTTTACACTGGCAAAACTGGGGAGCCAATAGCTGCTCAGTTCACAAGGCTAGATGCCTCTGAAGTTCCTCCATTAGACT
>366789 NS=53 contig=separate
CAATGTCAAGGGCTTTTTACACAGAACACTGCACCTTTTGTTTGAGTTCCCCAAGGCTAGCATGAGTCACAAACAGAAGGAGCGCACTTCTGCAAACATTTTAGCCAAAACTTATTTTCATCCTCTAAGTGTTTGAGGAGTTTTTGTGGTTGTTGGGGGGGGGGGGGGGGGGATAACAAATGACTCCAATTAGCCTCTTTCCACTGTCTCAACGTTCATGCGACT
>366790 NS=115 contig=overlapped:16
TCGTGGAATCTCAGCAATATGGTTACATAAATAAGACCCATATAATGACAACACTGCTTAACATACCTTGTGGATGGGAGAAATTTCAGAGGCCCCTAGTCCTCATGAAGAGTTACAATGAGAGCTGAGAGGGAAAAGCAGTTTCCTCCAGAGTCAAGGCCCCTGATGATCCAACTCCATGTGGTTGGCTCTAACCACATCCACCTATGAGAAATACTAAATGCAGTCAGCTGTCCATACACAAACGCACATATGAACACATGAGACT
>366791 NS=31 contig=overlapped:92
TTGTGATTCCAGCCTGGGAAGATGGATACATGTGGGTCCCCAGAGCCTCTTAACCACTCAGCACAGCATACCAGCCAAGCTCCAAGCCATAGAAGGACTCCATCTCAAAAAAAGTAGGGAGGGAGGATAAATGGTTCCAGAGGAAAGATATTCAAGGTTGTCCTCTGTCCTCCACACATATCCACACAGGACT
>366792 NS=98 contig=overlapped:81
TTGTGTGGAGAAGAACTTCCATTTCCCTGGCTAGAACTGAGTGAATGCAATTTAATTGATGCATCTGTTTCCAGGAAGCAGCAAATGGAACCTTTTTTGACTCCAGTGGATCACACAAAATATAAGGATGGAGAGAAGATTCTCAAAAGTGGTAACTGATCCATTCGGCTCCAGAGCTGTCACTAGCTTGGTGGCACTGGACT
>366793 NS=11 contig=overlapped:87
TAATGGGAAGAGGGACTGCCTCTGACATAATCTGATTGGCCTGCTACAAACCTTTTAAAGAGCATATCTTTCCATTAGTCCTACTTCTCAAATGCCCCGTCACTGTAACAAAAAAGCCTTTGGGGAACATTCAAGATATAACCTATAGCACAAACAGAACAATTGTAAAATGAAATGATTAATAACACATGCGACT
>366794 NS=73 contig=overlapped:113
CTATGTATAGGGGTGTATCAGTCTCTGCAGGTTGCCTTGGGCCCAGATTTGTTGGCTCTGTTGGTCTTCTTATGGACCTCCTGTCCCCTCTGGGTTCTTCTATTCTCCCACTATTTCCTATGACTCCCTGCACTCTGCTCAAAGTTTGGAACTAGAAAAGATCATCAGACT
>366795 NS=80 contig=overlapped:108
GCGTGTGCATAAGCAAACCCAACTCTTCACATAGCTTGTATGATATTAGGGAGTGAAGAGCTCTCAGTAACACATAAGTAAAATGTGTTTTCTGCTTGATTGCTTGGCTGTGTCAAATGTTTAATAAACAGTATGAATAAAAACATAATCAGAAAGGAGGATAAGAACATGTGACT
>366796 NS=67 contig=overlapped:116
CTGTGGTTTTGCAATGCTTGTTTGTTCTCTGACTCTGCTTCTGGCTCCCAAAGCCTAAAGGAAATCACAAGGAGGAAAACAGCCTCCTCTTTGATGACTCTCCAGCAATATCCGGAACTGTCACTTCTTTCACCTAGATTTCTTTTAATTTAGTTCCTTCACAGGACT
>366797 NS=55 contig=overlapped:115
ACATGTATTTTAGGTGTGGACAAACAAAGGGGTCATCTGCCTTGGCTTTCATTACCTTTACTCTAGTGTTTAATGTTACACTCACACATTCTTCTCTTACACTTCCAGGGAAAGAAACAGGTAATGGTCAATTGACCAAAGTCATATGGTCAATTGTAATCACTAGACT
>366798 NS=22 contig=overlapped:37
TTGTGTCCTCATGCTGTGATTATGAAAGCTTATGTTTGGCAAACATAACTCTGGATGGCTTAAGACATCTCCTTACCCTTGTATTTCTGCAAATGATGGGATTCTGGTTTGCGAGCAGGACTGAGAAGATAGAATTCTTGACTTAGAATTGAATTCTGACCTATCTTCTTTGGAACTGATCCTTGTCATAGCAACTTTTCCTACACAGTATATAAGCAAAAAATCATCTTACTGAGTTCATAGGACT
>366799 NS=57 contig=overlapped:56
CTGTGGATACAGCTGGACTCTGAAGCTGCAGACAGTCTGAAGGAACTGCAGGTGAAACTGAATACAGTTCTGGATGAGCTCAGCATGGTGTTTGGAAACAGGTCAGTGGCCCCCAAATTACATGGCCTTTAGAACCAGATGTAGTTCCTGGCCTTTCCTAGAGCTGCTACCCATCCCCATCCGGCTGCAGGTCTTTAGATATGCCTGCTTATTGTCCCTCATGGGACT
>366800 NS=61 contig=overlapped:92
CTATGTGGACTTTGACAGGCCTGTGTGATATGGTGATGTGGGTGTGGTTTGTCCCTGCCCAAATCCGTGTTGGAGTTTGGTTCCTGCAGCAGTGGTGTTGGGGGCAAGCCTTGTAAGAGGAATTAATGTCTTCCTCACAAGGGCAGACCATTCTTGAATTACAAGGCAGTTTGGATTCCTTGATGCACTCGACT
>366801 NS=50 contig=separate
AGGTGCATCTGGGCTGTTTCCAGCTTCTAGCTATTACAAATAAGGCTGTTACAAACATGGTTGAGCAAATGTCCTTATTGTGTACTTGAGACTCTTTTGGCTATATGCCTAGGAGTGGTACATCTGGATCTTGAGGAAGCGCCATTCCNNTAGTTGTCTGAGAAAGCACCAGATTGCTTTCCAGAGTGGTTGTACAAGTTTACATTCCCACCAGCAGTGGAGAAGGGTTCCCCTTTCTCCACAACCTCTCCAGCATGTGTTGTCTCTTGAGTTTTTTATCTTAGTCATTTGACT
>366802 NS=99 contig=overlapped:85
AGATGTAGACCCTGAGTGCTGCTTCCTTGTTTCTCTGTATGTAATAGCCCAGCTACCTCACCCAGCTATAACCGATAATCTCGCTCCTCTCTCTGCAAGTTTATATAATAAACACACTGAACTTCCAGAGTGCTGAAGCTTCTCCATCAGAGAACCCAATCTCCCTGATCCCATCTTTTCTGTGTGTCCACATGGGACT
>366803 NS=15 contig=overlapped:54
GAGTGCAGGTAAGCACAGAGGTTAGCAGCATCAGACACAAAAGAGTTGAAGTCACAGGCGATTGTGAGCCATCCTGTGTGTGGATCTGGGAACTGAATCTAGATCCTCTGCAGGGGCAGCAAGTACTCTCAACTCCTGACCATCTCTCTGCCCCCAGAACTGTTTTCTAAAGACAATGTCTCAAGTAGTTTGAGATGGCCTCAGTCCACTGTGTTGCCTAGCATAAGACT
>366804 NS=48 contig=overlapped:125
CTGTGTTCATTGCACTACTGTTGACAACAGACAACAGATGACAACAACCTAGGTGTCTATCAAGTGATGAACAGACCAAGAGAATGTGGTAAATGAATGCCATGTAATACTACTCAGCCTAAAAAGCAATGAAATCCTGTCATTTGTGGTCACGTGACT
>366805 NS=85 contig=overlapped:103
AGGTGGATTAGAAATCCTTTATCTAGAGATGGATGAACCCACTCACTCAGACACTCATCTGTCTCAGGATACTTACCTGCAAGTTATAATCCTGCAGAATTTTCACCAAGGAGTCTCTCAAATTGGGAATCTCCATTCCTTCCTTAATACGGTGGATCAGTAGAATGGGGTCCACATGACT
>366806 NS=67 contig=overlapped:27
TCATGCTGCCATTGACTGTAACAGGTAAGAAAGCTGCTTTTGCAGTGGTATTATTGACTGCATACTCACAGTTGAGAATGAGAGAGAGACACTGAGGACTTCTGTGACCCTCCCCCCACAGAAAGAGGAATAGTCTAGACAGGAAACCTTTGAAGAAAGGTCTTAAAAATTGTGATAGGGGCTGGTGATATGGCTCAGTGGTTAAGAGCGCTGTCTGCTCTTCCAAGGGACCACTGTTCAATTCCCAGCACCTGACT
>366807 NS=25 contig=overlapped:60
CAGTGTTGACGTTCTTTCAAACACCACTTAAGTCCTAGAGGTGTTTATTCTCACATTTTAGCTAAATTGCCGAGAGCCACAAATTGCTTGTTAATTTTACAGGCAGTACAAAAATGGTTCTCAACTTGTGGGTCTCAATCCCTTTGGGGGAAAAACGACCCGTTCACAGGACTCACCTAAGACCATCCTGCATATCAGATACTTACATTATGATTCATAAGACT
>366808 NS=18 contig=overlapped:53
ATGTGGCCTTACTTCAAGTCTCAAGAGTGATAAGCAAGAGGACGGCTCTGGCCACCAGGCCATTTGTAGCGGCAGGCTTGACAGCCTGTGATAGAAGCCAGGCATGGTTACAGGAGACGAGGCTTACCTTCTTCTTGATTACCTTCTGAGTGTTTTTACAAAATGACAATATTGCATTTCACCCATTTCCCCCTTGACCAGATTGACAGAATTACAGGTTGACATTAGACT
>366809 NS=33 contig=overlapped:74
GAGTGAGAGGGTGAAAATCTGGGAGCTAGTCAGTCTGCCAGACTGGATGCTTTGGTATGGCTGAAGACCTGAAAGATTCCTAGAGAACGGTTGGTCATCAGTTGGCAGCTGGAAGATGGCGGGTTTTTATATCAGTGTATCAGCATTGGCAACAGCAAAGGCAGCAGCAGGGTAATGATTTCAGAAACAAGGTAGATGAACCCACCAGACT
>366810 NS=28 contig=separate
CTGTGACTACAGCTCCAGGGATCTGATGCTGGCTTCTGGCCTCCTCCTTGCGTGCACACGGTTCACAGACATACATGAAGGCAAAAACACTCAGACTCATAAAATAAAACAAATGTGTCTTTTTTAAAAAGAAAAAAAAANNNNNNNNNNATATCTGAAGAAAAATATTTGATTTCCGTTTAGTTTTGTTTTTTGACACAGGGTTTCTCTGCGTAGCCCAGGCTGGCCTGGGACTCATAGAGCTCTACCTGTCTCTGTCCCCTGACTGCTGGGATTATGGGTGTGCACCAGACT
>366811 NS=12 contig=overlapped:72
CTGTGATAAAGTGACCATGAACCAGATATTTGGGAAGAATTCAGAAATTGGAACGCCGTACTAGAGATGTCTTAGCATACTGTAAACAAAATGTAATGAGAGTTTAGAAGACTAAAATAAAATGCTAAGAGAAATACAGACAGTGGGACCCAGCTCATCAGCCTTCAGAGATCAAGGGCTCCATCTGAAATGGTGTTAAAGACCATTTGACT
>366812 NS=80 contig=overlapped:108
AAATGCTTGTTTTCCCAGTTGCTGGAACTGTTTGGGAAGGATTAGGAAGTGCAGCCTTGTTGGAGGAGGTGGGGCTTTGAGGTTTCAAAAGCCTGCACCATTCCCAGTCTCTTTCCCTCTGCCTCATGCTTGTAGATCAGACGTTAGCTCCAGCTACTACTCCAGTGTCACGCGACT
>366813 NS=100 contig=overlapped:28
CCATGAACTGGTGCTCTTCTGTCTCACTGCTGCACACCGGCTTCTACTGAAGTTTCCTCATTTTTCTTCTTAGGTGTAAAGTTCCTATCGTTAGGAAGTACAGCAAAACCCAAACAAAGCACACCAGGGACCCCAGCAGTCCAGCTAGGAATTCCATACCTTCTTTCCAGTGTCAGCAGGGTGGTCCTATGCGCGCAAGTGTATCAACGTCAAAAGGAGCTCAGTGAAGGGGCTCTAATGAAAAGTTCACAAGACT
>366814 NS=40 contig=separate
CTATGTCTGAGTTGGTATACAGGAACTGACTTCTCCTCAAGATGAGCAGAGTGGGGCTTTTTCCACCAGGGAAGTCTTGTGGTGCAGTTAACGATATACTTGCCGTGACTCAGCCCACCTTACAGATAGGAATAGAATACNNNNNNNNNNACTTCTGTTCTGAACAGGCTGGTTCATCTGATGCACCCTCACGTTCTCCCTCGAGTGTTTCATTTTCAAATACTTTGGCTTTGATCATTTTTTACTCCATTTTTACTTCACCCTGTTTACGTGATCTTTACTCGGCACCTGACT
>366815 NS=90 contig=overlapped:31
AAATGGGGAGAGATTAACAAGAGAGCCTTCGGGCAGGTGTAGATTCAGGCTCACAAGACAGAGGACAATGACACAGAGAGGGTGAAGTAGAGAATTCCAATCTGGGCTTGCTCTTGGTTAAATGACACCAAGAAGTGCTTATCCCTTTCCTTAATGGGACACCAATACATTATTGGTGACTTGGCATTTATTACTGAGTACAAAACACACACAAGCACAACATACATACACAGATATAAAAAAACATATGACT
>366816 NS=63 contig=separate
AAGTGGTGGTCAGTAGCTATTTGAAACGTGAGTTAAAAATCTGATCCTTTCTACTGGGCTACATCCCCAGTAAATGTCAAATGCAAAATCAGAGAATATTAGGCTCATGCATCAAGAATCCAAAGGGACTGACATTAATCNNNNNNNNNNCCAATGCATTAAGGTTGTCATAACCTGCCTTTCAATATGCCATTATTGAAATGGCATGAGATAACTCCTTTAGCATCTTTGAAAGCCTTGATGCAATGCAGCTTATGTCCAAAGACTTTATGGCAGTGATAAAGTCATCCGACT
>366817 NS=71 contig=overlapped:42
CTGTGCACTGCTGCGTCTCCAGCATGGGGGTCGACCACAGGAGGACACATGGGGCTTGCTGGCCGGCCAGCCCAGCTGAGGCATGGAGCTCCATGATCCGCCTGAGGCCCCATCTCAAAACAGAAGGTGAAAAGGGATTAAGGAAGACATGGACAGCGCGCACGTGCACACGCACACACACAGACACAGACACACACTCGTACCTGCATGTATACACACCACGACATACACCACACATGACT
>366818 NS=110 contig=overlapped:107
CTGTGTTTGTTCAGAGGTGACTGCTTGGGATTGGATAATCCATCACGGGCTTGTTCCAGGAAAAGGCTAAATCTCCCTCTCCCAACAGCCAGTGATTGCCTGAGCAATCTTCTAGAGGAGGGCCTTGAGAGAATTCCAGGGTCATCCCCCTTGCCAGGTCACTGCTTGCATCAGACT
>366819 NS=79 contig=overlapped:103
ATGTGGGTGCTGAGAACGGAACCTGGTCCCCACAAGAGCAATAAGTGCTCCTAACTGCAGAGGCAGCTCTCCAGCCCCCTCCCATGTATTTCCTTACACAATAGTTTTCCTCTTACATCTTCATACAATTAAAAGCCCATCGGGCGGTGTACACCTTGTGCTTTTTACTTATTAAACATGGGACT
>366820 NS=4 contig=overlapped:54
ACATGGCACTATGCACATCCTGATTTGGTTAATTAAAGTGAGATGTTTTTAGCTGCATTCTATGGCTCTCATCTGTAATCTTAGCACCTGGGAGGCCAAGGCAAACAAATTGCCAGGAATTCAAGATAAGCCTGAGCTATATAGTGAGTTCTAGGCCTGGCAGAGCTATGTATTAAGACCAGATCTCACAAAACAGACAAGCACTCCTACAAGTTACAGGCATGCGAC
>366821 NS=5 contig=overlapped:42
CAGTGGTAAGCAGCAAATCTCTCTTCCTCTTTTGAGGATCCCACAATTAAACAGGCAGAGAAATGTATTTCATAAAATATGTATATTGTTTTCGTCTTACAACAACATTTTAATCTCTCTTAGCTCATAGCTCAGGAGAGCAATGGAGGAACAATCCTTCACTGCACATTAAAATCAGTTGTCAGCCATCGCTGTCTTCTGGGGTAAATGCCTATCATTGTCACTGTCATTGTCATCAGACT
>366822 NS=18 contig=overlapped:69
GAGTGCCGTATCGGACGTCCTGCATACCAGGCATTTACATTATAATTCATAACAGCAGCAAACTTAGTTATAAAGCAGCAAGGGAAAGAATTTTCTGATCGGGGTCACCACGACATCAGCTGTATCGAAGGCTTGTGACATCAGGCAGAGAACCGTGACGTAGTGTTCTGGAAATAAGGGTCTCTTGGAAGGGAGAATGTGAAGCACACAAGACT
>366823 NS=13 contig=overlapped:87
CGGTGCTGAGATACAAATTCAGACCCTCACACTGCAACAGTGTACAGTAGGACTCTACCCACTGAAACGCCTCTGTAGCCACTCATGATGTCATTCATATATAGTCTCTGCATATATATTAAGATGCATAGAAAAATAGTAAATAAAGTGGTTGCTTCTGGAAGACTTGAACTAATACTGATGGTTTTCATATGACT
>366824 NS=28 contig=overlapped:64
ATATGTACATGTATGATCAAAACAAAGAATGACTCTTTCGAATTTGGTTCATATAAACAACTGAAATAAATGTCACCCTGGCTACTACGGAGGTCTGCAAATAGGCATTTTCTCTAAATAATTAAAATATGTTCTTGTAGCCAGGGAAGAAATTGCATTTGAGAAGTTTGCAATTAAAGGTGCTGACACAGTTTCCATGTACATTTCCATACATGTGACT
>366825 NS=33 contig=overlapped:92
AAATGTTTGGATGTATTTTTAATAAGACTTTTGAAAAACTTGATCCTCTGAGGCCCTCAGACGGTATCCCAGGGAAACACAAATGTCATCCTTGATTTTTTTTTTCTTCTAGATATAAGATGTACCAAATGTGTGGAAAAAAACCAACAAGCTGATAGAACGAGACTGTCCCCTCTACAGGTGCATTTGACT
>366826 NS=83 contig=overlapped:118
TTGTGCGTTGACGCAGTGGCACTAAGAACCCGCAAAGCGGCTGAGAGACAGCGCGTCTGGACCCCGCCTGTCACGCACACGGGGCCCTGGGTTAGGTAGCGAGCGTGGCGCTATGTACCGGCACAAACAGTTTGACTTCTGGTTCTACATGCACAGGCACACGACT
>366827 NS=76 contig=overlapped:100
CCGTGTGTCCAGGGTCCCACGCAGGGTTCCAGGTGATGACTTTGGCTAGAATCAGAAAGCTTGCAGTCACAGGATAGAACCCCACCTGGGACAGCAAGTACGAGGAGGGGCCTGACGGAAGGTGACACCTGTGCAGGACGCAACGATGGCTTAAAGCAGGGACTCTCTCATCTTCCACAAGACT
>366828 NS=74 contig=overlapped:115
TTGTGTTGCCTATGCATCATTTTGACAATACTCAACAAAACCAATTTGAGATACTGAAGATTTATTTTCATTCACAATTTCAGGTGTTTGATCCATTGTTACAGAGAAGGAATGGCAGACTAGTTATATTCAGGATGGCAAAAGTATGGTGTAGCCTGCACATCTGACT
>366829 NS=74 contig=overlapped:67
GGATGGCGGGGATCTGCAGACAGAATGTAGACCGTGACGAAAGAGTCTAACATAGCTAACACCACTTTTGGAGTTCTTGGCCGGTGAGGACCCACAACCCCCCAAGCACTATAGGCTTTGGGCAACATTCTTGGTTGCTCTTCAGAAGGTGACGGTAAGACCCCACTGCTGAAGACACCATATACTTGAGCTACAGAACAAGAGAAACCACGCGACT
>366830 NS=21 contig=separate
TGATGGGTGTAAGGTGAAATCTCAGGGTTGTTTTGATTTGTATATCTCTGAAGGCTAAGGACATTGAGCATCTCTGCCATTCTAGATCCCTCTACAGAGAATTCTCTGTTTAGGTTCATATCCCGTTTTTTAATTGGATTNNNNNNNNNNTTTTAACTTCTTTAGTTCTTTATATATTCTGGATATCAGCCCTCTGTCAGATATAGGGTTGGTGAAGATCCTTTCCCAGTCTGTAGGCTGTTGTTTTGTTCTGACAACAGTGTCTTTTGCTTTACAGAAGCTTTTCATTTGACT
>366831 NS=35 contig=overlapped:132
CCGTGACGCTGCCCACTGACGGGGATGCCTGGGTCCAGACAGTGGTCTGACTGCAGCGTGATAGCTGGAAGAGAGAGGCCACGGCTGTAACAGACATCGGGCGGAGTCAGCCAAGTAACCGACTCATGAGAGGTCAGATCTGCCATATGACT
>366832 NS=9 contig=overlapped:78
AAATGAAAGAATACATGTAAAAAAGAGTTTTAAAAAAGGAGTAGGACAGGAGCTCCACAAAGAGAGCAACAGAAGCAAAAAATCTGGACCCAGAGGTCTTTTCTGAGACTGATACTCCAGCCAAGGACCATTCATGGAGATAACCTAGAACCCCTGCACAGATGTAGCCCATGGCAGCTCAGTGTCCAAGTTGGTTCCATAGGACT
>366833 NS=104 contig=separate
TGATGAATGTGAGTTTCCTGTTTTGAGTGAGGCTTCTTCAAAAGTTCCTCCATGGATTAAATGAAATACCAGATCCAAGGAGAAAAACAACTCAAGAAAATATCTAGTATCTTACGGAGGACAAATCCATGATATTGTTCTTCCTTGCCACCTCGGGAAGGGTCTTCCTCACAGTACTTTAGTCTGTGCTTTCTTCCCCGCTCATCCACAACCCAGGCCTATGCTTTGCTCATGACTTATGGCTATCGGTCCATGCGCCTGCATGTTTTAGAGAACTTTTACAAGCACCGGACT
>366834 NS=33 contig=overlapped:68
GCGTGAGCCAAGAAGTAGCCTAAATGTTTAATGAGGCAGGAAAGTCATTCTCTGGCTGCTATGTGGAGCCGCTGACAATCTGAAAAGATCACCTCCGCTTGTTTTAAACTGGGAAGAGGTTGATGAATATTTAATGCATGCCTAGCGTTGTGCTCGGTGAGGGGCCAAGCAAGGGTCAGGTTGGGGCTGCCTGCTGTTCCTGGGAGGCATCAGACT
>366835 NS=18 contig=overlapped:98
TCATGCCTTTAATCCCAGCACTTGGGAGGCAGAGGCAGGCAGATGTCTGTGAGTTCAAGGCCAGCCTGGTCTACAAAGTGAGTCTAGGACAGCCAAGGCTACGCAGAGAAACCTTGTCTTGAAAAACAAAACAAAACAAAACAAAACAAACAAACAAACAAACAGTGTGCTCTTGTGCACAAGAC
>366836 NS=126 contig=overlapped:12
TGATGAAAAAACCTACAAGTGTGAAGAATGTGGTAGATCATTTTATTATCTTTCAGCGCTGAAGAAACATGAAAGAATTCATTCTGGAGAGAAACCCTACAAGTGTGAAGAATGTGGAAAGTCTCTTAGTTCTCTTTCAACCCTTTCTATGCACCAGAGACTTCATACTGGAGAAAAACCCTATAAGTGTAAAGAATGTGATAAGGCCTTTAGTACTAGTTCATCACTTTGTATACATGAGAAAAACCATACTGGTAAAAAAACATACGACT
>366837 NS=8 contig=overlapped:80
ATGTGACTGAGGATACCCCTTTCTTGTGACCTGGTATGGGCAGGGCAGGGCTTTCTTTGGTGGCTTCTCCCAGTGAAGGGAGGTGGCTTACTAATGGTCAGGAGAGAACGTCTTGGCAGGAAAAGCTGCCTATTCCATGCAGTGGGCGAGGTTTCTTCTGGGGAGTGAGGGGAAGGGGAGAGGGAATCGATGCCCCACAAGACT
>366838 NS=52 contig=separate
GGATGGTACTGAGTGAAGGGAGGATGGGGTAGGAAAATGCTCAAGGCAGCGATGTTACGAGGAGCTTAGCTCATGACTATCATGCTTCTCTGTGTCCTCTCTCTTCTTTATTGGCCAGCCTAGACATCACAACATCTCAGGGACTCAGTGCTGCCTTGGAATGAGAAGAAATTCTCGGAAGCACAACATTGCACCTCTGCTCCTGTATAACAGAGTGAGAAGACACAATGGTCACACTCCCTGCATGCTGGGCTCTATCATCTGTTAGCCTAACTGCTACCTTGGCACTCGACT
>366839 NS=3 contig=overlapped:44
GGGTGAATCATAGTTTATCTATGAGTAGAAAAATGTAGGAAGGAGAAAATTCACAATTGAATACAAAATGTTGAGTTATAAGAAAGATAAGAAAAGCTTTTTGTGAGAAACCCAAGTTCAAACCTTCTAGCCTAGGTCAGAGGCTCATGGAGGCCTCACTCAAAAGACCTGACAATTAATCAACAGACAACACAAAGAGAGGTGTCACAAAAGCAAGAAATGACATGGGGCACAAGAC
>366840 NS=78 contig=overlapped:103
ACGTGTCTAATGTGTGCTGAGTTACGAGACTTCAGGAGACAGGAGGGAGGATCAGCCATCTTCCAAGGCTGTGGGTTCTTGCTCAGGCATCAGGTCTGTGTGTGCTTGTTTGTTTCTAGATTCAACCACATTTCTTAAAAATTGTAAGTCTCAATAAAAGCCTTGCTCTGGACACACGACT
>366841 NS=34 contig=separate
GGATGTTTTACTCCTCATGGACCCATGTCCTTCGCTGTCCATAGCTTCATAGAGGTCCTTCTTGTTCTCTTGTGTTGCCTGCAGGTAACAATATAAGCCACACAGAGGGAACGGGCAGTCCGAAGGCCTTTATAGGTTTGNNNNNNNNNNGAATAACTTGGTTGTGCATGTCCCTCAGAGGCCTGGCCTTTCAAAGTTTCTCTCTTTTGATGATGGTTCTGTTTTAACTGTTGGAGGCCCCCCCTCCTCTGGTGTGCTCCCTCCTTCCGTGCGCTCCCTCCTCCCCATACGACT
>366842 NS=33 contig=overlapped:126
CTGTGAGGGGAAGTCCCTCCCAGAGTTCAAAACCGGATGTAACTCCTGCCTACCTGAGACCCGCAATGAGGCAGGCTGGCTTCCCTTGGGCCTTACCTTCTGTGTTAAGTGAGTCTGTTTATGAACCTAAGCCCAGCGGCCCGCCACAGCACCGGACT
>366843 NS=63 contig=overlapped:116
GTGTGGGCTGATCTGCTTCACGAGGCTGGCCAGGCCACACCCCAGGGAAGTTTGGCAGTCAGCCTTGAAAACCCTGGGCAGGGCCCCAAGACAGATGTAGGCACAGGGGAGTGAGCAGGGGAGCAGCCCATGGCTGAAGAGAGGTGACAGGCGTCCAGTCATGTGACT
>366844 NS=56 contig=separate
AGATGAACTCCTATGAGGTGCTGCCCCCAATTGTGGACAGGAAGACGCTACTGCAGTGTGAGTTCTCAGACTGGGGTGGGGGGGGCAACCTGGGGGAGGGGAGGAGGACTCCTACGTGTCTTGACTTCCTGCTTCACCTGCATTTGGGNNCATGTCCTGTTGGCTCTCCTGACCTCTCATGCAGACTGGGGACCTCAGAGAAACTTAGCCTTGGGCCAAGTTAGGCACTGTTAGGAAGAGAGGAGGCCTCCTACCTTTGGGCCCATGTGTCATGGTTTCTGCCCTCATCTGACT
>366845 NS=27 contig=overlapped:98
CCATGTCAGAGACAGTTCCTGCTCTAATTGCTAGGGGGCCCTCTTGAGGACCAAGCTGCCCATTAGCTATGTGTGTGTAGGGGGCCTGGGTCCTGTCCAGTGTGCTCTTTAGTTGGTGGTTCAGTCTTTGTGAGTCCACATGGTCTTTTTAAAATTAATTTATTCTCTCATATATTACATCCGACT
>366846 NS=59 contig=overlapped:115
TAGTGAAGAGAAATTTGTATCAAAGCTCTAAAGTCACTAAATATTAATGAGTCATAGCAGCTTTATTCAAATGTGAGACAACCCCCAGTAGCAAATTGGATCTTACAATGCATCAGAGGATGATCGCAGGGCACAAAGCTCGTGCACGTATGCAGAGAGACACCCGACT
>366847 NS=77 contig=overlapped:101
TCATGTTACGCTCGGGAACAGCCTTCCAGGCTGAAGGACCAGCAAGGACAGACGCCCTGAAGCGTGAACAAGGCTAAGTCTATGAAGCAACGGAGACTCCAGGATCTGGGACTGGAGAGGTGGCTCAGCAATCGAGAACCCTGTTCTTGCAGAAGACGCAGGTCCTATTCCCAACACTCGACT
>366848 NS=45 contig=overlapped:116
TAATGATTTCCATAATGGCTGTATAAGTTTGCATTCTCTCCAGCAATGGGTGAGTGTTTCCCTTACTCCATATCTTTGCCAGTATGAGCTGTCATTTGTTTCACTTACCTTGGCCATCTCTATCGGTGTAATATAAAAACTCAAAGTAGTTTTGATTTGCATTTGACT
>366849 NS=117 contig=separate
CCGTGTCACATGAAATGTTACACAAAGGCAAATCACCTTAGTATCTCATCAACAGCCAACAGGAATGGAAAATTATTCTGGAAAATAGGCAAGCAAGAAGTGAATGAGAGTGGAATATTAATGCAGGAAAATTATGTCCGNNNNNNNNNNAGGCCATGAAACCTCTTCTGGAAAAAAATAAAAACCTTCAAGCACAGTAAAACTCCAAGTACTGCAAAGGAATGTTTTCCCCTGACTCTTTTGAGGGTGAGATGTTCACCCTCACAATGCCTCTTCAGTTCTGTGCATTTGACT
>366850 NS=32 contig=overlapped:104
ACATGAAAGACAACGGTGCTGGAAGAGGTGAAAAGGGCTGAGGGGCTGATGACACACAGTACTCTCTGCCTGGAAAAGCTGGGCCCAGAAGTCACTGGGCCTGGAGGGCTAGAGAGATGACTCAGTGGTTAAGAGCATCACTCTTCCAAAGGACCTAGGTTCAATTCCCAGCACCCGACT
>366851 NS=26 contig=overlapped:39
ACATGTTTCTGGATTTTGTTTGCCTGGTGGAGGAGAGAGCCTTTAAGTAAATTAAACAAATCATGCCTAACCAATGATCGTTGCTTAGATAGAGTCTTTTCCAGGGAAAACTGCATGTCAGAAGCATGAGCCAAGCAAAGTTGGTGATGGGACACTAGGTAAGGACAGCATGGTAGGTCTCTGATTCAGACTTTGTTCTCGGTCACAAGAAAAATGGAAAACCATGAAGCTTTCACACAGGACT
>366852 NS=2 contig=overlapped:65
GCGTGTGCCTTCGACTCATTACCTTCGGGTAAAATTGTGAAGCATGAAAACAACAACAACAACAACAAAAACACCTCAACAGCCATGCACTAAGCTAAGAGCAGGGCCTTCCAGAGTGTAGATGTAGCGTTACAGGGTACTTGCCACTGAATCTGGCCACATTTCTGCCCAGGCTCCCAGCTTATCCTCTCTTGGGGTTACTTCAGGCACTCGACT
>366853 NS=33 contig=overlapped:108
TTATGTACCAAAACTGGGTTTTGATACAGAATAAATATGTTAAAGGGAGATGAGATGATTAATAGCATTCATTTCTCCCCTTCTCTGGGCTGGATGGAATGAAAATAGCCAGCTTACATACTTGTTACAGTTAAGAGAGCTAACTGTTTTGCCTGCCACGACTTTCCCACAAGACT
>366854 NS=29 contig=overlapped:40
CCATGCAGGACTCATCTTCATTGCCCGCTTCTCAGAGGGTGTACAGGGCTATGCTCAGGTTTGGAGAGAGGACTGAAGAAAGGGTCATTTTCCTTCTGCTTTCTTAACTTAAGGGATTTTTAATAATGAAGCAGCGAGAGCAGAGCCATTTCTTTAGTGTCACCTTGTTGACTCAGAAACCGGGAGCTGCAAAGAGGGTGTGGATTACTCACCACACCCAGAAGGCGTTTCCGCCCATTTGACT
>366855 NS=26 contig=overlapped:111
ATATGAAAATACTCAATAAAAAAACACTCTCAAATCGAATCCAAGAACACATCAAAGATATCCACTATGACCAAGTACGCTTCATCCCTGGCATGCAGGGGTGGTTTAATATATGGAAATTCATCAATGTAATCCACCATATAAACAAACTGACAGAAAAAGATCATACGACT
>366856 NS=40 contig=overlapped:112
TTGTGTAGACACACAGACCTGCAGAAGAGTGTGAGAAATTCTACCTTTTAAGAGGTTCTCTTTCCTGGTCTAAAATACTCCTTGATCTAGAAAAGAGGTAACAGATAGTGGAGAATTCTCCATGGGAGTTTTCCTGTCACCTGTGGGTCTCTCAGAGAATTCCATTCGACT
>366857 NS=4 contig=overlapped:137
ACATGGTGGCCAAACTCAGCCAACTGACAAGTCTACTGTCTTCCATTGAAGATAAGGTACTCGCGGGGGTCCTATAGCACCCCTTGCTTTCTCTGGGGTCCCCTCTTTGCACCAAGAGTATCCGAGTCCCAGGTTCTGCATTCGACT
>366858 NS=83 contig=overlapped:79
AAATGGGACCATTGGTTCTGGGATCAGGAGTTGGAGAAGGATGCTTGCAGGCTTGGTGCACACACAAGCAAATATCTTATGGTAAAGGCTGGAACACCACAGAATAGGACCAGAAACAAGTACTCAGGGTCTACGGTAGAAGGCAGTGTCTGGGTATGAATTTGGCTCTGCAGTGCATCTGGTTATGACAAGCATACATAGGACT
>366859 NS=80 contig=overlapped:94
ATATGGCTTGGGGTGAGAGGGGAGGAAAGGTAGGTATCTTGGATGCTCTGCAGGCTAGAAAGGTTCAGCAAGGCTGTCAGGATCCCTGGACCACCATCTCTTGAAGATAAGCTTATCTTTGTATTCCTGGCACACTCAGTCAGTGATTGGCTGGAAGCAACCAATGGAATAACAGCCTTAACACAAGACT
>366860 NS=100 contig=overlapped:83
GAATGGATGGGCATTACACACGTGCACATACACAGCCCTGGAATGTCTCGGTGGAGGGTTCTGCAGAAACAGCCTTCATTTTGATTGTTATATGGCAGAATAAAGCATCATCTATCCTCTAGCACCAATCCTGCTAGACGCTTAGCCACACTGGGAGACATTCGTGTTTATCACAGCTGAGGCAAGGGGTGGCACGTGACT
>366861 NS=31 contig=overlapped:74
ATGTGAGAACAGGTCAAGTTTGGTCAGTATGTTTTGTGGTATAGTTGTCCTTGTAATGCTTCATCCACCATCATCGTCTCCCCTTTACAGATGAGAAAAGTTTCAGAACTGTAAGGTTAATTCACCAAGATCTCAAAGTGTGTACCCTTGGGATCTGCCAGCCCTCCAGTTTACATGCTTAGCTACTTGCTATGCCTATGCCATCCGACT
>366862 NS=123 contig=overlapped:15
GGATGCAATTTTATTACGAACACGTGAGTATCAAGCAGCACATTATTGTAATGACTTTCTCCTTGATTCCTGTGTGCACGTGCTCTTATCTGTGCCCAGGGGTGGGGAATGACAATGATAGTATAAAAATGGAGGAACAGTGGGCATTTCACAACGGGAGGAAATTCTGCAACCCATCCTGTGTGTTGTTTATATTCTCACCTTCCTCTAAACATTTCTGTTCAGAGAAGACTGATTCTCACTTTAACTCCCTTTCTCCCCATCCGACT
>366863 NS=54 contig=overlapped:77
TAGTGGTGCTGGGGAATCATCAAATTCAGGGCCTGTGTGTGGTTCTTTACCCCTGAGCTACATCCCCAGCCCAAAGTGATCTTTAGTGTTTAAAACAGAGGGGCTTGGGTGTCTCAGTTATTTCTATTACTGGTAAAGGGGCTATAAGTGGAAGCCGTGACCCTCCCTTCCTTTTCCCTTTTAGAAACATACAAAATTCATTTGACT
>366864 NS=113 contig=overlapped:104
GGGTGGCCAAAGCTTCCCACTTCTTTCCCTCTTGAGGGATGCAGCATGCTTGCTTAGCTGATAAAGTGGGTCCAGATCTTTCTGTAAGGGTAAAAGCCCCAAAGTGCTGTCCAAGGCTGGTGTTACCTCACAACATCCTGCTGAGATACAAGGAATTCACCCCTAAAAGGTCACTGGACT
>366865 NS=85 contig=overlapped:44
GGGTGTGGCTCTGTGATGGAGCAGTTGCCTAGCATGCAGCAGACACTGGACTTAGTCCACAGCACCATGGAAAACACAAACAGCACTGGCACATACTAAGCCAGTGATAGATGTTAGTTGTGTTATCTTTGTCTCAATCGTCGTCCTCTCTGAAATCCTATTACGGCAACTGCTGAACTCTACTAATTTTCCCACTGAGCCTTCCTAAGGCTTTGAGACCATATAACTTATCACACTGGACT
>366866 NS=100 contig=separate
GCGTGCATTAACAACAGTGGAAAATCCAGCCGCCTAGATGTTCCTTCCTTGACAGAAAAAAAGAAGAGAGATACTCCTCCTACTGGAGGCACCACCTCTACACCGCCTTCAATTTTCTATGAGCTCTTTGTTGAGTATTTNNNNNNNNNNAAGACTTGGAGCGCTTCGTACATTAAAGGCACTTGGAAACACTTTCTACAGTACTCACGCTATGCATCTAAGAAGAGCAGACTTAGCAGTTAAGGAAGAAGGTCTAGGTATTTACATTTTTCAAAACTTCCCAGGCATTCGACT
>366867 NS=6 contig=overlapped:69
ACGTGTGTGGGCGGGGTTTCGGGCTGGGCGGGCCTCCGGGGGCGGGGCCAGAGCCCGCGGTGCGCGTGGGGTGATGGGAGCGGGGACTCTGGGGAAGCCGCCGGGCGCGGGTCCTGTCCGCAGGGCACCGCGTGGCCTGGGTGGGTTTGGGCGCTCGACTGTAGCCCTAGGGTATCTCGGGTTTGAGGCCCACTTGACT
>366868 NS=57 contig=overlapped:39
TGATGTGTAGAGCTCTGCTCCTCTCCTCAGAACACTGCCTCCTCACCCCAAGATGGACTGAACCCTCTGGGGCCATGAGCAAAATAAGTTTCCTATAAATGATTTACATCAGATGTTTTGGTCATAGTGACAAAAAGCTAACTAACACCTCTCTGTGTTCCAACTCGCCTATTTTCACATCTGCCTCCCTCTCTGGACTGTGACCTTCTGGAAGGCATGAACTCTGTCTTATTCCTCATGGGACT
>366869 NS=66 contig=overlapped:76
GTATGAAATTTCTTGAGTAGACAAACCAGAAAGAATTAGTTATCAGTGGCCAGGACAGATGGTGAGAAAGGAGTGATGTCAGTCTCTGGGGATGATAACAGTACCCTGAATTAGATAGTCATGAGGATTGTGAGCACACTACCCATTTCTAAATCCAGCTGCCCACCTGCTCACAGCGGCCAACCTTTAGGGTATATGTCATGCGACT
>366870 NS=45 contig=overlapped:102
AGGTGGTGGAAGCACTGTGGTCTGTGAATTTGAGATCAGCCCTGGTCTACATAGCAAGTTCCAGGACAGCCAGGGCCACACAGTGAGAGACTCTAAGAGGGATGGGTCAGCTGTTAGGAGCTGCTGGCTCTTAACTTGCTGCTCTTCTAGAGGACCTGGACTTCAATTCCCAGCACCCGACT
>366871 NS=66 contig=overlapped:93
GCGTGGAGGGTAGGGTCTTGGTGAAGTGGTAAAGCACAACGCGTGTGTGTGGTGTGTGCGTGAGCATGGGTAAGCGTAAGTGTGTGATTGTACGGGAGTCGGGTTATGGTGAAGCACGGCCTACCAGAGCGCAGTCTCCCTGTGCTGCGAGCTCACCGAGAGCAGAGACAATCCCCCGGTGACACTAGACT
>366872 NS=106 contig=overlapped:4
TCATGCCGCTGTGTGCGCATGCCCACGGATTTAGTGGGCCCTGGCTTCACTGAGGAAAACTACTCAAGAATAGCATGGGAGGCACAAGATAAAAGTCTGCTGGAATTGAGCAGTAATGACGTTTGGGGTGTGGATTTAGAGGAAACTAATATTTGCCCCACATATTGCACGTATAGATTGCTTCCCCAGGACTTGGTGAAGAGCAAAAGAGATCACCGAATTAACTAAACTATTACAGTCTTGATGATGGCGTCTCTAAGAGTACTCGTGTCACACGACT
>366873 NS=81 contig=separate
ATATGTGCAAATAATGTATGAGAGTCCTTCAAGGTATCTAATTTCTCAGGAGCCACTTATACATTCCAGACCAAGAATCGATTTGGTATGTAATTGAGAATGAAGTTTTCAAATTAAGATCAGGTTTCTGCACCTGGCAATAGGGATGGGCATGCATTTCTTTGATCTTCTTTCCAAGTTCAGACTGTCAGAGTTAGCATTAGCACACCTCTGAGCAGGGTTATCTACAGCAAGGGGCAGTAGACAGCAGCTTCTCTGTTTCCTTTTGTACCTCCACACTATGGACACACGACT
>366874 NS=102 contig=separate
ATATGTCTTCTTCCTTGGCAAAGGTGATTGAGAGAAGGGAATGAGTAATGGTCTAGAAATGGGCAGACTAGACTGGATTACTTCAGTGTGATTACCTTAGTATGATCACAAGGATCCTTAGAAAGAAGAGATGGCAGAGANNNNNNNNNNGGACTCAACCAACAGCTGTGGCCTGTGAAGCTGGCAAGCGCTTCCAAGACAAGAATGCAGGCAGCCTCTGCCTGGTGAGGGCAAGTAGATGCCTTCTGCCTCAGTGCATCTCCACCAAGGAGCACAGCCCTGCAACACCTGACT
>366875 NS=90 contig=overlapped:82
TGGTGGCAGTGGCCTTCTGCTCCTTCTTACTGAATTAGGCTTGTTCCTATCTTCCTCAGAAGGTGACTCACTCCTCCCGTGACTTCTGTGAGTATCATCCCTTCAAAACACTGCCCTGTCTTACCTGAGAGATTTGCCACCACTTTCTCCCATCTTTGCTGTCTGTGTCACTTCTCACCTCTCGGGGACTTTACATATGACT
>366876 NS=79 contig=overlapped:108
CAATGCCCACTCCAACTCTATGTGGACTCTTTCCTTATCCCCATGCTGCAAGTGAGATAACAAAAGCCCTGATGGAAGTTTGGTAAAATGTGCAAAATATGGAAGTAGGAAGGGATGAAGAAGGACCTCTTCCCAATAATCTGCTCTAGAGCTGACGATTAACACTACACTAGACT
>366877 NS=59 contig=overlapped:129
TTGTGCGTGGAGGTGTGGGTCCCCAAATCCTGTAGAAGCATGCCACAAGCCAATTTACTCAGGACCCCTGGTTTACCTAGAACCCCACAGACAGCACAGAGAGACCCCTGTGCCTGTGGGGAGGGCTGTCCCTGCCCTGCTTTCTTCACTGGACT
>366878 NS=31 contig=overlapped:93
CCATGTTGTGTGCTCTCAGCTGCCCTGATTGAAGCATGTAGGGCTGCTCTGCCTTTCTCTAAAGCATGCTGTCCTCTTGGCTCCTTTTAATTACTGACTCCTGAAACTCTCACTGGCTTTCACCTGTTGCATGACATCATTCTGCCTCTCATCCAACCATACCTAGAAAATCTTGAGGTTTCCATGGGACT
>366879 NS=39 contig=overlapped:92
CTGTGTTGTGTGCTTTCAGCTGCCAAGATTGAGGTACACAGGGCTGCTCAGACTTTCTCTCAAGCAGACAATCCACTTCACCATTTTAATAACTGGCTGCTGAAACTGTTACTGGCTTTCACCTGTTTCATGACACCATTCTTCCTTGCAGAAAATTAGCACATGAGAGAATCTTGAGAGTTCCATAGGACT
>366880 NS=34 contig=overlapped:129
CTGTGGCAACGGCAGGGAGGAGGAGGAGGAGAGCTTACTTTGAGAAACTTGAAGATTTTAGACAGATTCCAAACAGTTTGTTCATTCAGTTGACAGGAGTTTCCTGAGAAATTACTACGTAGAGTAACTAGGGCAGGTAGCAAGAACACTAGACT
>366881 NS=77 contig=overlapped:74
ATGTGTTGGCTCACCACGGCAATCCCACTTGCAGGGGATCCAGCTTTCCTTCCTGGCCTTTGCAGGCAGAAGGCAAGCACAGACCCACCTGCGGGTGCAACACTCACATACATAGAAATTAGAAATAAAAACATCTCTCTCTTCTTTTCCTATGTTGGCTGTAGGGAGCATGTGGAGCTGTGGCTTCTAATACCATTGCCGCATCTGACT
>366882 NS=75 contig=overlapped:114
ATGTGACAGAGGATACAGCTAGAATTTCAGCCAAAGACAACATGCTTTCTTTTCTGTTGGGCTGTGATCTCACTGGCAGCCAAGGTGACATTCTGACAGTGTCCTATAAGATTTAGGGAAGAGGCAACAAGGCTTGGGAGGAAAATAGGAATGCAAAGACACATTTGACT
>366883 NS=117 contig=overlapped:41
GGGTGGAGCATAGTAAGAGCAGCTTTCTGCACCTGCAAGGGTGCTCCTCACCACGGGTGCCCAGGAGCGCCCCTCCTGCTGTCTTGAGCTCCTCCGTCCCGCCCATCACCACACAGCTGTACCCTGACCTTCCATAGAGAGGCTGCCTGTAGTTCCTGCCAAGCCTCCTCTCCTGCCACGTGCTTAAGAGGACAGCAGGGATTAACAGAAACACAGAACTACCACCAAGGATAACACCAGACT
>366884 NS=119 contig=overlapped:25
GAATGCACCCTAGCCTCATCGCCCTAAGCACTACTCTCCCCCGCAATCCAGATGGACATCTATGCCCTAATGACTGCTTCCTGCTGGGCCACGCTATAGCCCTCTAAAAGGTTGCTTAATCTCCCAGACTTGCACTAAACTCCTCTCCCTGACCCTGCCTGACTGGAAAAGCAGAGTCATTTTCTTTCTGTTGCCTGACACAGAAAAGTACCTTGGTATGGACGGGCTGGTCAGTTACCTGGGGTCTCCCCACTGGACT
>366885 NS=47 contig=overlapped:86
AAATGTAAATGGAGTTATCCTCTACCTGGACAATAATGCCCCTACTAGACCCCACAGACTAACAAATAAGCCTTTGTTGGAGTTGTTGGCCACTGAGTTCCTATAGCCACATAAATAGTACAAGCTATTGCTAATGACCTTGGTTACCCTCCAGAACATATGGCAATAACACCCTATTGCTGGAGCCACCACATGACT
>366886 NS=94 contig=overlapped:16
TTGTGTCTACCCTTGGAACACCACAAAGAGGAGACAGTCACAGGTTCCACGGAGGTTCAGTAAATCATGGAGTAGTGCTGCTGACTGGAGTGTGTTCACACACACTGGACAAAACCCTGGCTCACGTGGCACTTCTAGCATGATTTCATCTCTGTATACCGGAAGGATCACTAAAAATGACTTTTACTAGGGAAAGAGATGATGTTCCCCATTTCCCATCATTTTTACTGTGGTTGCCGTTATTTCTGTAGTCCTCTGGCACAAGACT
>366887 NS=42 contig=overlapped:118
CTGTGAGTCAAGATACTTTGCTTTGGGGAAAAACTTCTCTGTGGTTCCCACCACCAGAGAAAACCTCATAACCTTCCCACTCTTCAGTCTGAGCATCTGTAGCTACTCCTGTGGCCATGTGCTTCCCACAGAAGGTACTAAGTTTGGGTGTATCAATCACTTGACT
>366888 NS=37 contig=overlapped:20
CAATGGTGGTTTGGGGACATAAGCATAGGCGGGTCTTCAGAATCCCCCCACAAAAGGATAACTTCTTTCATGTCTCTGTTTTCCTACTCGTATAATAGGAAGAACATTTGTATCTGCTTTTTACATCCCTGAGAATCAAATGGCCTGTCCCATCCCATGCAAGTCACCTAGTAAAGGGAACACTTAATAAACTCCAGTTACTGGGTTTTCTTCAATTATGATCTTAATGTTTCCTTTATCTACTGGCTTTTTATCCACCCGACT
>366889 NS=25 contig=overlapped:118
ATATGTCTGGCATTAACAGAGAAAGACCTGGAGCACAGATGGAATGGCAGAGTGCTAAAACCCAGGCAGGCTGGTGACACTACGTGTCTTACTATTATAATCATGTCTATATTCAACTTCACACTTGAAACAATTCACAAGAAAATAAAGCAGAGAGCACTTGACT
>366890 NS=17 contig=separate
CTATGTTAGGTATATATAAATCCATTATGATATTGAAGGGAAAAATCGTAATTATTGCCATGCAGGATTTGTAGATATTATAAAGTGTATCTTTTCATTCTCCCAGCTCCAAGAGGACAGTGTAATGTCTCCCTTAGCTANNNNNNNNNNCTTGAGTCTGGTGGTTCACCACATCAGCATATCTGTTGGCTAGGACAGCATTTTAAATGTCAACTTGGAATGTCTTTGGGTTAAGCAATCACCAGTTCTTCATGCTATTCCTGCCCTTGAGTGAAACAGGTCTTACATTTGACT
>366891 NS=18 contig=separate
GGGTGTGGGTGAGCTGGCCCCAAGGGTGAGGAGAGTGAGAAAGAGCTGGTCCTGATACTCATCTTCTGTGAGGTGGCAGGAGTGATGCCTTCCCCCCTTATCCCTTGACACTTGTGACAGTGGAAGAGCTGGCCCCAGGGNNNNNNNNNNTCAACACAGTGGAGCTGGCCCTGATGGCAAAGGCACAGATGAGCCAGCCCCAGGGGTGTGAGAATGGGTGGGCTGGCCCAGCTTCTTGAATGTCTGCGGCACTTTGGAAGAGTGGGCCCTGCCTTGACTGGGCAGCACAGGACT
>366892 NS=5 contig=overlapped:17
TTATGTATCAGACAAGGTGTCCATCTTCTAAATTGCAACCTTTACTCCCTGTCTAGCCTGGTTCTTGATGTTTTGTTATCATTGGTTTTTGGCAATGTGAGGGCTGTGAAAACATAACGTACCTTTTTTTTTTTTTTTTAATGCAGTTTATTCAGGAACCTTGAACAATCTTCAGACCCCGGGGAAAGCCAGCCCACAGCTTAAATAGCCTCTGGGTAGCCAACCCCAGCGTGCCACGGGGGCAATGCAGATAGGTCCACATGACT
>366893 NS=14 contig=overlapped:48
GCATGAGCCCCTGAGTTGAGACCTTCAGCAGAAAGATACTGGCTGGGCATGGTGGCATGTGCTTGAAATCACAGCACTGGAGGCAGACACAGGAGGACCCCTGGGCTTCACTGGTCAGTGTTACAGAATCACAGCTCTAGGTTCACAGAGGAGGTGTCTTATCTCAAGAAGTAAGAGAGTGACAGATGAAGGCAACCAATATTGACTTTTGGCATCCTAAATGGATACATGAGACT
>366894 NS=57 contig=overlapped:88
AAATGGACTACATGACATAATCTGAGCAAGGAAAAACAACTTCTCCTAGCTATGAAGACCAAAACAGATGATTCCCCAATTATTTTTGATCACACTAACAAGCCTTCCCCTTATGTGCCTCAACCCACAATTTCTTTTTCCCTCCTTAGCTTCTTTGATATGCCTTTTTACTTCCTTGGTGATAGGCCATCCGACT
>366895 NS=31 contig=overlapped:68
ATATGTACAAAATTATGTTCTGGTCATTTTGAATTCAAAAAATCACTCTGGAAAACTACTGGTCATTAGCACATGGAAACAGGTTAGAGCATGATTTTAGTACAGTGCAGGCAAGTTGCAATATCTCAGTAAGGAGAACCAAGGTGGAGAACTCAGCACTGAGGGCTTCATAATCAATCAACATATCTTTATCCCTTGTAATAAAGGCATGGGACT
>366896 NS=87 contig=overlapped:89
GCATGCATGGCATGCACACCCTACCCCACACACTAACAACAGGATCAACAATGTGGAAATGATTAAGTAAAGCCTAGCAGATCCCCACAGTGGACCATTAGGCAGAAGCTTAAAGGCATCTTCGTAAGGAGTGTTTGATGGGGGAGGGAGGGATGTCTCATGTTTTAGTATTCAACCAACGCAGACCACAAGACT
>366897 NS=37 contig=separate
AAATGTCACTCATTCAGCCATGGAGTCAGGAAATACAATACAATTTCCTTAACATTCATCCACGGCTGAAGACGTCTTTACAAAACTGAGACTGTTCCAGCCTTGGTCCCACCTGGGTTTTAGCAGTCATTAAGCAAGAGNNNNNNNNNNCTATCCTCTCCCAGTGCAAATGCCTTTCCTCGTGAAGAGGAAGCTGAGGTTCGGTGTGGTCCCTTCTCTGTAGACTGGAGGTTTTTCATCTCTAAAAACCTCCTTACATTTGCTCAACAGGGTGGAGGCATACTTCATCCGACT
>366898 NS=109 contig=overlapped:110
ATATGCTCATGAATGAGCCGCCAAAGGTCTTCCTCTGCGTATCTCCATGTTCTCTGCTTCTTCAGATAGGGTACTCACAGAACTTGAAACCTGAATTGTCTAGGCCACCTCGCAGGTCAAGTCCTACAATCTGCCTGGCCTCAACTATCTAGGTAGGATTATGTTCATGTGACT
>366899 NS=47 contig=overlapped:82
TTATGTGGTGTGTATGTGTGTTGGTATGTATGTTTACATTTATGTAAGACAGGGTCTCAGTCAAGCCCAGGATTCCTCAGTATGGCTATCTTGTTGGACAGCTTGTGCTTGGATTTGCCTGACTTCGCTTGAGGCTGCACTTATAGGCAGTCCATTATGCCTGCCCACATTGTTGGTTTTCATTTCTGGTCCTCATGCGACT
>366900 NS=117 contig=overlapped:109
TGATGAAATCAGACAAAAAGATTTATGAGCCTCAGTTCTCAGCGCCAGCTGGTCAAGGGTGAATATAACGGCTTCCTCGTTCATCTGCTTCCGCCTTCAGTCTACCTAGATCATGATGTCTGCCCATCCTCGCATGACACAGGAAGTTCCTGACAGACCGTTAAAACATGCGACT
>366901 NS=42 contig=overlapped:126
TGATGGGTTGCAATATGTCAGGCACCCAACCACCTGGCTGAGTAGACTATTTTTAGCCTTCAGCTCTGCCTCACTCTACGGTGAATCTGAACACTCTCAAAAACTGCCAAGTGAGGGATTTCCTGCTGTAGATCTTCTGCAACTTGCCTCATGTGACT
>366902 NS=50 contig=overlapped:105
TGATGGAAAATTCAGTAGATTGGACATAATTATTGGATTAGTGAGTCAGGGACACGGTTAGAAAGAAATTACCACAGCCACCTGCACTCTTATTAAGGCTCTAATTGATTCTTGTTATTGAAATTGTTCCAATCAAATTAGTGATGTCCGTCTCAAACTCCACACCCCCTCATGAGACT
>366903 NS=62 contig=separate
TCATGAACCACTGTAGAAATCAAGACAAAAATCCTAAGCTTCAGAAATGGAAAAAAAAAATTGAAAAAAATGATTGGTTTCTGAAATTAAAACTGTGGAAATAATGAAAAGTCATAATCACCAACACTTAGGTCTTATGGAANNNNNNNNCGTCAAAAGGGAATTTTAGAATGGAGGGGTGGTGGTGGTCATTTCAAATATGCTATTTACTAGATTCATTAGAATAGCCAAGTAGATCTGGAAAATTCTCTGGAGTATCTCAGTGACTTTACCAGGCATAATGGACCATATGACT
>366904 NS=109 contig=overlapped:119
GAATGTGGATGTTGCCATTCATGAACTGTGCTGGAAAGAGAGAGTTTGCAAGGGTCTGCACTACCTCTTCATGGGAGTTTTTCACTACAGATGTGGTGCCCACCATCTTCTCTTTGTCATCCTCCAGCTTTACAGCTGCCAGGGCTGTGGGTGAGCCACTGGACT
>366905 NS=79 contig=overlapped:127
TGATGCGTGTGGAGGGCTGGCAGTGGTGTGTCGGATTAATCTCAGGGGTTTCTCTTTGTTGGTCTCCACTTTATTCTTCTGAGACAGGGCTTCTCGCTGAACCCGGTGCTCACTAGTGAGGCCAGCAGGCCGGTGAGCTCCAGTGAGTCACTGGACT
>366906 NS=52 contig=separate
AAATGCCTTTTGTTGGCTTTCTTAGTATATTTAGGCTACTACAACAAAATAGAATAAATTTAATAGCATAAAAACGAGCATAAATTTTATTTACCATAGCTCTGTGGATGGAAAGTCCTAGTTCAAGGTGAAGAAAGCTTNNNNNNNNNNGAAAAGGGATCACTTTTGATTAATAATCAAAAATTATCTTCACAATGTCTCCACATAGCTGAAGGAGTGGGGACAGTCTCTGGAGTTTCCTTTAATTTTAATTCTCTCTCTGTTTCTCTTTCTTGTGTGTGTTTGCATGTGACT
>366907 NS=42 contig=overlapped:95
CGATGGACTGTGCCACTGAATGATAAACCACAACAAATCCTTTCTGTTTTAAGTTGTTTGTGTCAGCAACGAGAAGAGAAATCATGCCTGGGGGTTTCCTGTAGTACAGGCTACCCTCAAATTCCCATATAACTGACAATGCTGTTGCCCCCACCTCCCAAGTGCTATGGTCAAAGGATGCACCAGACT
>366908 NS=10 contig=overlapped:124
GCATGAAGAACTGAGTTCAATACCCAAATCCCACGTAAGAAGATGGGTGTGCTGATACAAGCTTGTAATGCCAGTGTTTGTGAAGTGGAGACAGGTGGAACTCTGGGGCTTGCTGACTAACCAGGATGACTGAGATTGACTTCTGGACTCCACACTCGACT
>366909 NS=71 contig=overlapped:107
AGATGCTTGGGGCTCCATACAAATCTTACCGCGTTCACTTTGGGGTGACCCAGATAGGCCCTGTGTCTACGTTTTCTTCTTCTTAGTCTCCTCTTTATAAACCTGACTTATATGCCATCCAGATCGTTCAGGTCCTTCGGACCCTCCTACTGAATAAAGATCACATCCCACCAGACT
>366910 NS=10 contig=separate
ACATGGCAGCTCACAGCTGTCTGTAACTCCAGCCCCAGGCATCAGACAACCTCACACAGACATACATGCAGGCAAAACAACAATGCACATAAACTAATTAAAAAATGTTTCAAAAACAAAGAATGCAAACCAGGGCTGGCNNNNNNNNNNGGCAGTTGAGAACTCATGCTGCCCTTTCAGAGGACCTTTGCTCAGTTCCCAGCACCTCCATCAGGTAGTTAACAACCGCCTGAAACTCCAGCTCCAAGGAAGCTGATGCCCTCTTCTGGCTTGCTCGGACACCGGCATACGACT
>366911 NS=111 contig=separate
GTGTGTGCTGAAGCTGCTGAGTTTCTTTATCTAGTTTCTACCACCCTGCCTCCCCAACCCCCGAGAGGTTTAAAAGACTGGAAGGCTCGAGCCTGTGTTCTGCACCTAGCTGCAAAGCTATCCTATTTTGGCATGATGCTTANNNNNNNNNNACCAACGCAGCAAAACTGCGCTGGCTTTGATCTTTCTCCCTCACTAAGGATTATGGGTAATTTATTTCCTTTACAGAAGAACAAAGGGGACCTAAAGAGATGTGCTTTATTACCCAAGAGTGCACAGGTAAGTATCACATGACT
>366912 NS=64 contig=overlapped:79
TGATGCTCAAAAAAAGACTCTCTTGAAGGCCCAGCAGGTCCATGCAGAGCAGAGTATCTGAATACTACTTAGCCTCACATTAGCAGAAAACTTGGATTCAGCATTCTTGTCAGTAGTAGCCAGGAAAGGTTATCTGGGTTAAGGTTTTTGTTGTTTGTTTTCAGTAAGTTTTGTTTTGTTTAATCTCTGTGCAGTTCACATGACT
>366913 NS=67 contig=overlapped:94
ATATGTCTAGGAGTAGTATAGCTAGATCTTGAGGAAGAGCTATTCTTAATTGTCTGAGAAATCGCCAGATTGATGTCCAAAGTGGTTGCACAAGTTGACATTTCCATCAGCAATGGAAGAATGTTCCCCTTTCTCCACATCCTCTCCAGCATGTATTGTCACTTGGGTTTTTGATCTTAGCCATTCGACT
>366914 NS=66 contig=overlapped:120
CTGTGTTCCCTGCATGTTCTCTGTCTTGTCTGACATTATTGTTCTTGTAGGTAGCGTTCCCTCTGGATGGCTTTAAGTCTTTTGTGGAGCATAGTGAAGGTGTCTTCTATGCAGTCGAGTATTTACTCTTGGGCACTACGCGTTCTGCATGGCGCCTTCATGAGACT
>366915 NS=36 contig=overlapped:103
TTATGTATCCAGAAAAAGGAAAAAAGCATCTATTGTTATCAAAGGAAGAAGGCTGGGTGCCCAAAGATGGTGGAAGAAGTGTCAGCAGGGAACACATAATATGATTTCTTCAGAGTTCAACAGCATGTAACAGTAAACCATCAAACTCCAGATCTGTATTATGTGAATACCTCATATGACT
>366916 NS=33 contig=overlapped:94
GTGTGTACAAAAGTAGTATTAGAAAGACAAGAAAACAGGGTTTCAAAGTCAGACTCCTTGTACTATTTTGTCCACTTAACTGAGTTCCCTAACGATTTCGGCCATCTTCTAAGAGTGTTGCTGAGACTGTTGTAATTACCCCTCACTAAACTCACCTGTTAGGGTATTTACCTTGTTTTAACACTAGACT
>366917 NS=81 contig=separate
TGGTGACGTTACCTACCCCATGCTCCCAGCGCTACGAGCCGGGGAACCCCTGGTTGCTGGTGGGAGCATGCCTCAGGGTGGGACAGGTAGAAAACAGCCAAGAGTAGAGCATGCTGCATGAGCTTGCCCAGGTTGATGGAANNNNNNNNNNTGTCTAAGTGTATGTATGGCCATTACATGTTTATTTCTGACTGAAATTAAATGGTTAATATGCTCTGTTTGTCTTGGTTATAGATTAACAGTTATTGGATATGTTTAAAATTTAAATCCAAACTCTTGTTTAGAACATATGACT
>366918 NS=63 contig=overlapped:116
TGGTGCAGTGGAAAGTTCCAGAACATAGCCTCAGCATCAGACATGTCAACATCAGTTAAAACTTAATGTCAACGGTAGCTTATAATGTAAAAGTGGGATTTCAAGAGAAGAAATAGAACACAGTGTAAAGCAGACACCTGGTGCCATTTACACCCGTGCCACCTGACT
>366919 NS=110 contig=overlapped:25
GTATGTGATTACATATATAAATGTGTGCATGCATGTAGCAGACAGGGTGAATCAAAAACATTCCTTGACAACATTATACTTCATTACTGAGTCAAGCTCTCTTGCTGAACCCCTGATTTGGCTGATGTAGGTAACCAGCTTGCTCCTTGAAGCATGCTGTGCTTGTCTTCCAAGTAACAGAATTATAGGTAGCTGCTGTAACAAATCTCTCAGGTGCTATATGAGTGCTGGAGGTCTGAACTCCTGTTCTCACCCGACT
>366920 NS=30 contig=overlapped:89
CTATGTAACCCACTTGGATACTATGCTGTCGATCTGGAGAGGACAGGAACCCCACAAGGAGAGGAACAGAACCAGAAAATTTGAACACAGGGGTCTCCCCAGGGACTCATATTCCAACCAAGGAACATGCATGGAGATAACCTAGAACCCCTGCACAGATGTAGTTCATAAGATATCTTAAGAAAACATCCGACT
>366921 NS=28 contig=overlapped:96
CTGTGTGTGCTGACTTTAAAAGTTAATTAAAACTTTTTAAAGATGTAAAGTGACTGAATAAATAAATGGAGGAAGAAAAATAAATGTAAAAAACTTTAAGGAAATGTGGTTTCTGTGAGCAGCCACTCCCAAGCCTTCCTGTCTTCCAGGCCCCTTCTGTCTCCAGAGCTCACCTCTACCATCTGACT
>366922 NS=48 contig=overlapped:49
TAATGAAACCATGGTGTCATCCCTAGAGTTTACTACGGCCAGTTAGAGCAAGCACGAAATTGTCCGTCATCAATTACCAATATCATCTCTATCCTTTTTCTCAGGGCTGACACTCCTGTTTTCAGCTGTCTAGACTTGCAGTTTTCTAGGTCTCATGATACTAAAAACAAAAATCTATATGGGATGATGACAATTTCGACTCACCTAAAAACTATGTTTCTCTTCACATTGGACT
>366923 NS=57 contig=overlapped:35
GCATGGGAAAGGCATGGCACTTTAACCCTGCACTATGATCAGTGGGACTGACTTCAGCACTAGGTAAGGACATTCCCTCTGGGTGCTGACTGCAAAATTACCTCCATGAAGGCTCGCTGATTACAGGACTTGTGGATGTGACAGGCATGACAACAGACCTTAAGGACCAAGACAGAGGCAAACTACCTATGTTATGTAACCATATTCCTTGTGGATGAATATTTATGTCCTTATTTTTCGCATGTGACT
>366924 NS=91 contig=overlapped:35
TGGTGCCATCCCCCATGCTTTGGCACAGGTGAGGGGCACTCATGAGTGCAGGCACCATGCTGTTTTGCCCCTTTGACCCTCTAAACCGGGATCTAAATAACCTCTTTATAAGAGTCTGCCCTAAGCTATTTTATTACAACAAAAAACTAAGACAGAGCCTTTGTAATTTCTGCAATAATTTGCTTGTTTACAGTGCACCAGACTTAGTAGAGAACACTGAAGCAGTGTTACCCTTGAGGCCACAGGACT
>366925 NS=78 contig=separate
GCATGATAAATTTGATTGGCTACTAAAATTCTCTGTGACATTTTCTTACACACAATATAATGTTATTACCATCTACTTTACAAGTCTAACTGAGAAAGGGAAAGGGAATTCAGTGATGCATTCATACAGTACAGGCTAGCNNNNNNNNNNTGCAACTGAAGAAATATACTATACAGTATATGCAGTGGAGAAGATCTGATACATATAAGCAGAAAGCTCCAATTTCAACTTGGAATATGTGGGCCTCCTATTAAAAAAATTAACGAGTGGTTCAAGGAAAATGAACATAAGACT
>366926 NS=96 contig=overlapped:84
CTGTGCAGAGTGGGGGGGCCCAGATCCTGCTCGGCTCGGCTTAGAGCCACCAGTGACTTGGACAACTTTTCAAGCCGAGACACGGGTTCCCCAGCTTGTCCAGTGGGTGGCGAGATGCATGTTCTTTGCCTGTGTCTCTTTGGTCTAAGGAAGAGTGGAAAAGCCTAAGGCCAGACACAGCAGAGGAGGGTCACTGGACT
>366927 NS=61 contig=overlapped:124
TCATGCGTTTGGAGCTCCAAAATTAATGTAAAAATCCTGGCATACCTATCCCCCCTTGCTGCACATGCATACTAAAGGGGGGGAGGAGCAGAGACAAGAGGACTATGAAGCTCAATGCATTCCAGCATGGTTCCAGGTTCAGTGAGAACCCCATCTGACT
>366928 NS=35 contig=separate
CTGTGATCTTACTTTTTGAGGATTCTCAAGCTGTTTTTCACGGCAATTTTGGTAATTTGTGTATCAACCGAAGTCTATAAACTTCTCTTTTCTGTAAATCTTGAAGAATATTTATTATTTTACTCTTCTACCATAGCTTGNNNNNNNNNNTTTGCCTTTTTATTTCTTCCATCATAAGGGATGTGAGGGAGATCTGGATGTAACATCTGTCACCCCATTGATCACCAGGGTTGATTCCGATGATCTGGCTGGCTAGGCCTGTGTCATCATCCTCCCTCACCACTCCATGTGACT
>366929 NS=43 contig=overlapped:65
TAATGCCAGGGCATACAAACCAGAAACACTCAGACTACAGAAATCAAACAGATGGCTGGTAGATGAATCCATAAGTAATACAACATAAGGTGACTCTATAACTGTGATGAAAGAGAAAGATCACTGGAGAAGATAAGCATAGGAAATGTGAAGATGAAAATGTGTGTTAAAGGCAACAGAGCAGTCCCCATTAGATTTCCATTATTAAACCACAGGACT
>366930 NS=39 contig=overlapped:69
TCATGTCAAAATCTAGCAGAAATGTCCCTCTACAAAATGCCACAGTTAAGAGCGAGGGTGATTACTTCAAGAATCTCCCGGCCTTGCACAGCTCTCTCTACAATTTGAATCCTCTGAAGAGGACTGTGACAGCTAAACATGTTGAACATAGTATTTGCATTGTCTTGTTTAGTGGCTAGTCACAGGAAAGAAAAATCTGTACATTCCACAAGACT
>366931 NS=102 contig=overlapped:113
AAATGTCTGGATGATGTCAGCTCTCATCTGCCAAAATCTGTGCTATAAATGCACAATTGTAGATACACATACTCATACACATATATCATCTTCCCAGGACACTGGCTGCAGGAGGAATAAGGCCCACCATTGATTAGGAATAAAGCCTGCTGCTAAACAGAGCACATGACT
>366932 NS=53 contig=overlapped:63
AAATGCATATGTGCACCCCTGCATACATACATTGGGGAGGAAGGCAGAAACTTTCCTGAGGAACAATCAAAGAAAGCACTTTGGTTATTTGGAAATTCTGAGTCCTCCACTAACCTCAAAAGCCTCAGAGCAAATTTGCCCCCACAGTGGTCTCTGAGGGGTCTGTGAAGGAGCTGAGTCCTCAGTGCAGTCTCCTTAAGCCTTAGGACCAGCATTTGACT
>366933 NS=36 contig=overlapped:49
CTGTGCTGCAAATGGCTTTTACTCCTTACCAATCTCCAAAGCATCTTTAAGGTCAAAGTTCTCTTGGCATGTTACTTCACTTGTGGATCACAGAAGGAGATGGAGTAGGGAGGCTGCCACCATTTTGCTGCCTCCCAAGCTTCTGAGAATGCTCTGGCCCAACAAAAGGCTCAACTTGTAATTCCTGATCATAGGGAAGTGATGGTGAGATATGTTAAAGCAAACTCATGAGACT
>366934 NS=107 contig=overlapped:115
GCATGTGCCAGCTGTCAACACCAAGTGCCTTCCTCCATCACCTGATTTTTTGAGGCAGGCATTCCACTAAGCCTGGAACTTGTCAATTTGGCTAGACTGGTTGTCCTTCAAGCCTATAGATGGATCCTCTTGGCCTCAGCCTCCCGGTGAGTACTGGGATCACAGGACT
>366935 NS=12 contig=overlapped:64
GAGTGGAACCATATCCTGGGCTGTGTGAGTTCACGCTTGGGTTAGGAGATTAATTGGGAGTTTTAGAGTCTCTGATGACTCTGCCTACTCCTCAATTGAACAGTGCCCAAACTTTGCTCCTATGGTCATTGGTCATACTGGTTTGACATTTCGACAGTGTGTGGTGTTTGAGCTCCGGGCTTTGTCCTGGGATCCAATGTGAAATAAACCTCATGCGACT
>366936 NS=92 contig=separate
ACATGGTACACATACATAAATGTAAGCAAACACTCATATACATAGAATGAAAAGTTTTAAAGGGCTGGGAAAATAGTAACAGCTCAGAAACAGAGCAGCAACTTAACATGTACTGCAAACACAGCAATACAAAAACAAAANNNNNNNNNNCTTTTAAGAGGTGGCTATCTGAAGTATTTGTTCCAGTAACAGAAAGCTGACTAAAGAGGGATGGAGCCTTCATCCATTCTCGAGATACACTTCTTTGGAAAACATGCCTCCCTCTCTCTTCAGAAGTTTCTCTCACACACGACT
>366937 NS=13 contig=overlapped:98
AGGTGCCTTCAGGTCAGGTTGTGTTCTGAGTCTGCTTCTGCGTCTGTGATCTGAATACTTTTCAGCACGGTGAGGCACAAGACAAGGGGACACAGATGGCTCCTCCCTCCCTCAAGCTCGTCCCTAGTCATCCTTTATCATCATGTACTACTTATCACCATCAGGTGCACCAGTATTCACTAGACT
>366938 NS=88 contig=overlapped:71
CTGTGGGTCTCAGTCAGCCAGGTCTCTGCTCTTCCCTTCCCACCCTGCTCTGAGGAGTGGGGCTTATAATGGTAATTTATAACATGCCCTTGCTGGTGACAGCCCAGCACCACTGACCTACCAAACTGTGGGTCTGGAGAGGGCTAGGGCTGTGTTGTTTGGCCTTCTTTGACCATGTGCCTGCTTCTTTCAGAGTATTTCGGCCATTGGACT
>366939 NS=117 contig=overlapped:122
GGATGACGTCACCCACTCCCGTCACACAGGAGGAGCTGAGAAGCAAGCAGAAACTTGGTACCAGGAGCCACTGAGCAGCACACTCAGTGGACGAGAAGCATCACACATAAAGCTGCCTGTCTGTGCTGGTCAGCAGCCCCAGGTGGCTATGAAGCCATCAGACT
>366940 NS=87 contig=overlapped:88
ATATGTATATGTTTTAAGTACGAAACAGTGAGTTACAGTGAGAACATTTTCACTTGGGACATTATGTTCAAATCTGAAGTTGAGCATCAGACTGGTGATCCTCAATGTGTGTTGTACTCTCTATACTAGTCTTTACAAATATATTTTGTTCCCCGTACTTTGCTCAGACTTCTTATAACCTTTGTAACATTAGACT
>366941 NS=113 contig=overlapped:117
CTATGGTATGCCCCTTCCTGTCTATGTCTTTGCTGCATAGGGCTCCAAAGCAGGTCCAAACATGTGGGGAATGTGCTCTGGATGGGATCTGTAGAGAGCAACTACCTTCTTGGGTCCTCTGCTTAGGAGTTAGAGGCTCTGCAGACATGCTGAGAAGTCATCTGACT
>366942 NS=54 contig=separate
AAATGCTGTGCTTAAGTATGGCAAACTTTGTTTCTAAGTGAATATTAACAGAAGCAACTAATTAATGTGTGTGGTGTTTTCCCTCATGAATAATGTAATGGAGACAGTCCATCAAAGACAGCACATGGAATATTAACTTTNNNNNNNNNNCACTCTTCAATGTCCTCTGCATCATAAAACTCAAGCTCCAGCCTCTAGTACTTTATTGTAGTGATCATAAAAACGAAGTTGGAAAAAACATAACTCTGTCCTACCCTAGAAAGAACAGGGAGGCAGCCCAGAATGCATGTGACT
>366943 NS=76 contig=overlapped:88
TTATGTAGTCTCAGTTTCCAACCATGTCCCTGGCAGCTTGAGGAAAGACTTGGAAAGAAAACAAGATAAAAGAAACAGCTGGATAATCTTAGGGTGATACTACAATAGGTTGGCAGAAGTGCCGTGACTTCTGCCTCATGCCAACATGTTACATGTGCCCTTGCTTGTTTTAAGTTTGTTTAAATTACATGTGACT
>366944 NS=115 contig=overlapped:107
AAGTGATGAGATGGTGGTAGGCTTGCAGCCCTTGTGACGGAACCCTTGTGGGATGGAAGAGAGGAGAGAGAAAAACAGAGCAGCCTGGGAGGTCAGGCTGGCAGACCCAACCCAGTCTTCCTAGAGCCCTTGGCTATTCTGAAAGTGATCCTTCAGTGTCCCACCTTACATTAGACT
>366945 NS=10 contig=separate
TCATGGATTGGTAGGATTAACATAGTGAAAATGGCAATCCTGCCAAAAGCAATCTACAGATTCAATGCAATTCCCATCAAAATACCAACTCAGTTATTTACAGACCTTGAAAGAAAGATTCTCAGATTCATATGGAGAAANNNNNNNNNNAACAACAGTTCATCTTGAGATATCTCCATCCACGATCTCAATCTGTACTACAGAGTAATAAAAACTGCATGGTATTGGCATAGAAACAGAATGGTGGATCAATGGAACCAAATAGAAGACCCAGAAATAAACCCACACACGACT
>366946 NS=25 contig=overlapped:131
AGATGAAAAGCCTTTTCCTCATAACCTTCATTTAGCCTGTATAACTGGAGGCACCTTCTTGGCATCCATCAAAGGCACAGTGCAGTCTCCCAGATTTCGGCAACAGAATGTCTGCGTGGAAAAGCACATCCCTCCTGTTGCCCACACATGACT
>366947 NS=103 contig=overlapped:37
AAGTGCCCGGGAAGCCCACCCTATGCACAACCTCCTAGTGTGCTTCTTGGGGACAGGGAGCCCATATAAAGTAGAGTGAGGCCTGTGTGTGCTGAACCCCTCATCTGAGAAGCCAGAGCCTGAGGGATCCACAGAGACTGCTCTGAGGATGAGCAGAGGAGGGAGGTTGAGGCCCCATCCTCACTGCCGGGATGGAGTGGCGGGAGTGAGGCTGCAGTGAGTGGAGACCCGGCTTGGCCATGTGACT
>366948 NS=45 contig=overlapped:61
TTGTGGGAACCACCTTGTCCCTGAAGGACACCTGTGGAAGCACACCCAAGGTCCACTTGATCTCCCCTCATTTGCTGTCTACAGCCTGGGCTGGTGGTCCCCAGTGAAGTGATCTGGTGCTGTGTCCACAGAGCACCTGGGTAAAAAATGAATAAGGCTGCAAGTGACAGAGATTTGCATGTTATATGTTCAGTCTGAAACTGTGTCTTGTGTACATTGGACT
>366949 NS=60 contig=overlapped:90
CTGTGGGCCAGAATTCACAGTACAGAAGGCCCCTGGCATAGCCTAGACAGCTACCATCTCAGACTGCAGGGCCTCCTTCTAGTCACTCCTCCTCACCGCTCACGGCTGTAAGAGTGCCTTCCTTCCCATTGCACTTGACAGACTTCCTCCTAAATCTGTGGCAGGGGTCATCTTGCCTCCTCTGACATCTGACT
>366950 NS=88 contig=overlapped:105
TAGTGATGATTCTTAGGTAATTAAATCCCCCACTCTGTCTCATTGTGGATCCTGGCTAATTTCTTGAGCTTGACTATGTGGCTGGAAGCAGAAGGTACTGTCAACCTCTGTGATGGCCACCCTTTCTGTAATTCCTACTGACATTTAATTAGCACTTACAGGCATTATTTCATTAGACT
>366951 NS=39 contig=overlapped:104
GGATGGGTGGGTTGGGGAGGGTAAAGTATGTTTCAAGACAGGATCTCTCTAAGTAGCCCTGGCTGTCTTGGAATTTTCTCTGTAGACCAGGCTGGCCTGGAGCTCACAGAGGTCTGCCTGCATCTGCCTCCCAAGTGCTGGGATTAAAGGCGTGTGCCACCACCACTCAGCCATAAGACT
>366952 NS=101 contig=overlapped:113
ATGTGTGTATGCAGTGCGCAGGTGTGTGGATGTTCCCGCACATGCCAGGGTGCGAGTGTATCCTACTCGTAGGTATGTGAGTGTTCCCATATATGTAGGTGTACATACAATGTGCAGGTGTGTGTGTTCCTGTGCATGAAAAAGTATGAGGGGATGGCTGTACATGTGACT
>366953 NS=108 contig=separate
ACATGAAAAATTCGGGAGAGGACGGGTTGTCGCTGCTCGAGCCGTTTTCTCGGAACCCGCTGCTCACCAACTTCTCGTATTTCTCCTTGTAGGCGTCCCTTTCGCGTACCAGCCTGGAGATCTCCTGCTTGAGGTGGTCGNNNNNNNNNNCAGGACGTGTCTCTGCTGCACCCTCTTGAAGCGGCAGGACTGGGCATAGCCGCGGTTTTTCAGGGTCCGCCTCTTCTGCTTCAGTCGGATCACCTCCTCCTTGCTGACCCCGCGCAGCTGCCGGTTCAGCTCGCGCACCGGACT
>366954 NS=43 contig=overlapped:100
TGGTGCGCACACACTGTAATCCTAGCATTCAGAAAGGCAGAGACAGGTGAATCTTTGTGAGTTCAATCTACAAAGTCCAGGACAGCCAAAGCTGCAAAGAGAAACCCTACCTCAAATTAAAAAAAGGAAAAAAGAGAAAAAGAAATTCAAATTGAGAAAGGAGAGCAGCACATATCATCAGACT
>366955 NS=45 contig=separate
ATGTGCAGAAAATTATTCCCTTAGGATACATTCCATCCCATGCTGAATGTCAACTCTTCCAAGGCTGACAGTTTAGTGAACTCAATAGAAGTGTTATAATGTCATCCTTCCTGAGAGTTGGTAAGGCATGCCCAGCTGAANNNNNNNNNNTAAACACGAGTAAGAATCTTCTTTTGACTCAGAAAGTAGTATTCTCTTCCTCTTTTCTAGAGCAGAGTGTTTTCCAAGCCTCATTATGGTAGTGAGTGGATCTATTTGTCAGCACAAAGACTAAGGGTTTGATAACATTTGACT
>366956 NS=16 contig=overlapped:68
GAATGTCTTTTGCAAATATTAGATGTCGTGAGCTGGCCCTGGGCAGGTGAGAGTGCAGATAAATCAGGATTGAAGTCTTAGGAACACCCACAGTGCAGCTATTCTACACTGTTGGCTGACATGAGACTTGAGAGGGGTGGGAAGCACAACAGCACAGTGTGCTATGGAGCTGATTTACCCTTCCATTTGTCAAGTCAGGGGTCAACGCATTTGACT
>366957 NS=40 contig=overlapped:64
CAGTGATATAGCTGGATTTTGAAGTAGATCTTCTTAGCTTCCCGAGGAACTGCCACACGGAATTCCACAATGACTGCACGTTTCCACTCCCGCTGGCAGTGGACAAGTGACCTCTTGACCCCACGTGCTTGCCAGCACGAGCTGTCATTTGTTTTATTGATTCGGGTCATTTTGACTGGTATAAGATGAAATCTCAAAGTGGTCTTATTTGCATTTGACT
>366958 NS=51 contig=overlapped:102
TGGTGAATTCCTAGCTCATTACATGCAGAACTGGAAAGCTGACCTAATAATGTTTCTATAAGTGACATTTCTTAAAATTACAAAAGAAAGATATGCTTTGTACAGCAAGCCAAATCAAATTTAAAAAGACTGAGCTGAGGGGAAGGGATCACCCAAATCACTATTGCTGAAGGCATTCGACT
>366959 NS=43 contig=separate
TCATGACGGCTACTGGTGCCTCTCTGGCTGGGCTCTTTGCCTGTCCTATCTTAAGCAGACCCTAGAGTCAGCCGACTTCCCTACTTAAACCCGTTCCTGCAGAGTCAGCGACAGTAGGAGCCAGCCCTACAATGGACTCTTTTACAGAGNAAGAGCGTCGGTAAGATACACCATGCAAACTGAGCAGTGCCGAATGAGAAGCTTCAAAAACAGGCCAATTATTGTTTATTGTGTGTGTGAAGTATGCAGATGTGCACACAGTGTGTCCATCTGCACTTTCCTGTGCATGCGACT
>366960 NS=6 contig=separate
ATGTGGACCTATCTGCATTGCCCCTGTGGCACGCCTGGGTTGGCTACCCAGAGGCTATTTAAGCTGTGGGCTGGCTTTCCCCGGGGTCCGAGGTTTGTTCAAGGTTCCTGAATAAACTGCATTGAAAAAAAAAAAAAATTNNNNNNNNNNNNNTTTTGTATTTTTTTTTTTTAAAAAAAAAAAAAATTTGGCAGGTGATATACTTGAAGCCCAATGAAACAATTTAGTCACTGAACACTCGNNN
>366961 NS=36 contig=overlapped:60
AGGTGCTGGGAACTGAACCTGGGTCCTCAGAAAAAACAGCCCGTGCCCTTACCTGCTGAGCCATTTTCCCAGCTCCTCACAGGTTGTTTGTTTGTTGTCTTTTTTTGAGACAATGTTTCTCTGTGTAGCCCTGGCTGTCCTGGATTCACTTTGTAGACCAGGCTGGTCTCAACTCACAAAGATCCGCCTGCCTCTGCCTCCCAGAGTGCTGGGATCACAGGACT
>366962 NS=4
ATATGCCCCTCGGCACACAGGGGAAATTGTCCTTTCCAAACCTGCAGTTAGAGAGAGAGAGCCTGGGGCCCATACATCTTTGGTCATGTGACACAGTCACAAAGATCCCGTGTGATCATGGTGTCACAATCCAGGTTTCC
>366963 NS=47 contig=overlapped:72
ATGTGAAGTCTAAAGCTTGAAAGCCCAGCATCCATGTTTTAAAAACAAAACAAAATAGGGGCCTGACAGTAATGGCTCAGAGTGTACCTGATCCCAAGCCTGGCAGCCTGCGTTAGAACCCTGGTACTCACATGATGTAAACTAAGAACCAACTCCTAAAAGTTGTCCTCCAACTACATGTGTCCTTGCAAATTCAGTCAGACACACGTGACT
>366964 NS=76 contig=overlapped:14
GGATGCGTCCTTTTCACCCTCTCACCCCTTACCCCTGTCTGACAACAGGAAAAGAAGGGAGTTTGCAGTCCTCTGGAACATGTGCTGCTAGCATTGGTGTCTAAAAGTCGAGCCTGATATGAATGATTTAGCCCTTCAGGGAGATCCTTTGCAGTGAAATCAATTTTCCTTATCCTTTCTCTGCATAGTCAGCCCGAAATGGTCAAACCTCAGGAGAAGAACTGACATTACAAACAGAAGCAAAGAGAAAGTTCTGATCTCCACTAGACT
>366965 NS=86 contig=overlapped:8
TAATGATCATCCTCAGTCATTATTAATTACCTACTCTTTGTGAACACACTCTTCAGAATAGAGTAGTTCATACATCTTTTTTGTTTGTTTGTTTTAGTCTATATTTAGCAGCAAATCCATCATTGCGTCAAAATGTATATACATGAAATGCTGTGTGAGGAAAAATAAAGACTGACATTGTGAAGAAAAGATCATAGTAACACACATTTTCTTTTCTGGTGTACAGTTTATGAGGAACAAACTGAAAAACATTCCCAAAGGAATATACATAAGACT
>366966 NS=74 contig=overlapped:87
CTGTGCTCCCAAAACATACCATGTGAAGCCTCTGGCCTAGCCACCATTGCTGAATTCACACATGCCCGTCTATCAGCGGTAGCTGCTGCCCAGTGCTCCCAAGGACCTCCTGGAATTTTCAGCTGTGTCATCCTCCTGGCTTGTCATAGCTACAGGACCTCCCAGGACAGCTGCTCTTGAAGAACCCTCACCTGACT
>366967 NS=55 contig=overlapped:128
AAGTGCTGATACAGTCCTCAAGACTAACCTGCTACCTATCAGGCACCCACAATTCCATCATGTTGGACTCCGTTTACAGCATGCCTCAATACTAGAAAACTACAGTGGCATTAGACTTCAGAAGAAACTCAGAGATAGGGATATTTCCATGGGACT
>366968 NS=76 contig=overlapped:78
AAATGACACAACTGGGCTGGTGAGACGGCTCAGTGGATAAGTTTGCTACCAGGCTGGAGTTCACTTCCTGGGGCCTACACGGTGGGAGGAGGCCTCCTTCCTGAATGTCATCCTATGCTGTCTACCAGACGTGCGGTTTGTAAACACATGGCTGAGATAAAAGGGCAAAGAATGATATACAAATGCCACACACACGACACTCGACT
>366969 NS=38 contig=overlapped:108
AGGTGCTGGGACTCGAACCTGGTTCCTTTGGGAAAGCTGCCAGTGGTTTTAAACTGCCAAGCCACTCTCCAGCCCCTATTTTCTGAAATTATAACGTAATCACCTCCATTTCTTTCCCTTCTCTTCCCTGCTTCCTGTTTGTCCCACGTATCTTCTTTGAACTTTCTCATACGACT
>366970 NS=63 contig=overlapped:73
GTGTGTTTCCATGATTTGTAATTGAATGCTGCTGCTGACAAGTTAGTCTCTGTGAGTTCTGCCTTGACACTGAACTGATGTTTCTCATGCTTGCTGTATAATGACAGAATGTTCAAATACATTCTTCTATAACTTTACAGGCTGTACTACTTGAAGTCTAACTCTAAGAGCATGGGTTTCTATTTTGGAAGGCAGCTATGCTCACCAGACT
>366971 NS=3
ACATGAGTGCACCCACATGCACTCACTCACACACTTTTTATTTAATCTTTTATGTGCCTTGTTGTTTTGCCTACATGTGCGGCTTGTGTGAGGGTGTTGGAGACTCTGGACTGGAATTACAGACAGTTCTAAGCTTCCATGTGGGTTCTGGAAA
>366972 NS=91 contig=separate
CAATGCAAACCATTATACGAATCACTCCACACCCTCCTCATACTCAAGGCTCCTTTTAGATTTGTTTCTGTGCTCTGCAGACTTCCAAGCCACTGCTCTTTCTACTCAAGGCAGAGTCTGGAAGCTGTGGCTCACAGGTTAGGAGGGAAACAGCATTCTTGGCATTCTCCTGGATCCTATCCTAGGTGACTCTCAAATTAGGTACCCAAACAAATGTAAAATATTATCTAAGGAAAGCTGTAGAGCCAAGAAGCGCCTACAGCAGGAATCCTGTCTTTGTTCTCTCATTAGACT
>366973 NS=23 contig=separate
TTGTGGGATACATGTGGTATTTCTGCTCGCGAATACAGTGAGCCATCGTCAGATCAGAGTAACAGGCATATCACCACTCAGAGAGCTGTCTCTTCAGAATTCAGAATCCTATCGGTAATTTTGAAATATAAAAGTAATGGNNNNNNNNNNCCCTGTTTTCTCCATATCCAAGCCCCATCTTCTTTAGTCTTTGGTAAACATTCTGTATCTCAACACAATCAGCTTTACTGAGCAGCTATTTTCCTCCAAAATAGTTTTTATTTAGCTGTATATTAGTATCTTTCTCATCAGACT
>366974 NS=113 contig=overlapped:98
AGATGCCCTGCAAGATGAAGCCTTTGGGTTAAGCATCTTTTTGGCAATTGTTGGAAACTGTAGACCCTGATTCTAGAAAAATTGTGATTCCATGTGGGGGGTGGTCTTGTGCACGGCATGTTCGAATGTTGATTTCTGTGCCCAGAGATCTGGTTGCAGTTCAGACATGGACATTATCATTTGACT
>366975 NS=62 contig=overlapped:105
CTGTGACATGTTTCCTCTGAGGCCACACCTACCCAACAAGGCCATACCTCGTAATCCGAGTGTGTGCGTGTGTGCGCGTGCGTGTTCTTCTTAACCTTTCTAATCCTTTCAAAGAGTTCCACTCTCTGGTGACTAAGCATTCAAATATATGAGCCTATGGGAGCCAGTCTCATTCGACT
>366976 NS=45 contig=overlapped:108
TTATGCGAGACCCTGGGTTCAACCCCAGCACTGCAGAAAAAGAGATTGGACAACAGCAGGCAGGATCAGTCAAACGCAGATGTGGTTAAAAGTTGTTTTTTTGCTTTTTTTGTTTTCTTTTTTGTCTGCAAACTGAGTAAGAAATGAGTGTGTCTCTGTGTATGTGGACATGCACTTGCTACATTTGACT
>366977 NS=120 contig=separate
AGATGGCACCCACCAATGAGATGCTTAGATCCAGGAGAACTCGATGTTTTGCACCTAGAGATGGCTCTTCCTTGATCTTATGACCTCTTCTCTTTATGTGCTTGACATCCTTCACTGTTCTAGCCACAAAGCACCACCTGAACANNNNNNTAGTCTGGTTTGATTACATGTATCTGGGCTTATTTGCTGAGCATCTGTGCCCTCCTGGGATTTGAAATATCAAATCCCACTCACAGACACCTCTAGCATTCTGTCTCTGTTGGAGATGGCACATCATTGGTGTTCCATGCGACT
>366978 NS=26 contig=overlapped:94
ACATGTCTATTTCATACATAAAGAAACTAAAACTTTAAGAGAGTAAGTTGCCTGTGTTTGTGCAACAAAATTGGGAGTGTGCCAGATTTAATAACATCCTCTTGTTTTCAAAACATCCACTTCCTTTAATTCTACCTTCAAAACACGTAGAATGAGACAAAAAGCTTAATTCTGCTTCCCTCATTGGACT
>366979 NS=123 contig=overlapped:84
AAGTGTATTTTGACAAAGCCAAAAATCCTAGAACAACGTGCAGGCTTTACTGTGAGTCATCAGCAGCTACAGGTGGACGAGGCTGCGGAGAGTCACCAGCAGCAACTGCCACAGGGAAGAGGGCGTGTCAGAAAGTCTCCCTGGTCAAAAATGCCTCTAACATGTTTTGCTTTGAGGCCAGGCCCTGAGGGCACAGGACT
>366980 NS=92 contig=overlapped:94
TAGTGATGACAGAGTGGGAAAGCCTAGAACTTCCTACCCACCTTGCTGCAGAAGAGGAGCTGAGTAGCCAGGACCATAGCAGGAAGCATAAAAACTCTGTTCCATGCAGGAGAGGTAGATACGGTCCTTGGGATTTCATCTTACTCATCTGGGTCAGCAGTGACCCAGATCCCGGACTTTTCACCAGACT
>366981 NS=33 contig=overlapped:120
CCATGGAAACCTCAAGATTCTCTCAGGTGATGACTGGCTGAGAGGGAGAATGATGTCATGAAAGAGGTGAAAGCAAGTAAGTGTTTCAGGATCCAATTATTAAAAGGGGCAAGTGGACAGCCTGATTGAGAAAATACTGAGCAGCCCTACATGCGTCAATATGGGCAGCTGAAAGCACAAAACACAGGACT
>366982 NS=101 contig=overlapped:92
ACATGCCTCCAGCAGCTGAGCTGGTTGCTATCAGAGTATGAGAAGGGAGAGTACCAGTGATGCTGGGAGTGTGGGTGACGTGAGAATGGAGCTGCCGTGCTTGCCATACCGCCCTAGCGATCAACCCTTCCCGGGTGAATGAACAAGACACTTCCACCAACCTGGTGTGTGCAAACCAGCACGCACCAGACT
>366983 NS=104 contig=overlapped:11
TTGTGACCACTAGGTGCCCTCAGGTGAGCACTCCGGCAGCCCATGTAGCAGTAAAAGCCCCAGGTAGGCAGGAGCAAATAGCTGGGTTCCATGACCATCTGTAGGTGCCCTTCTGTTTGAGTCTACCCAGACCTGCTGATTTTCAGCTCTGAGCGGCAAAACAGGCCCTGCTGCTTGGCCACCTGGGTAAGTGTACCCCACCAGTGAGTCCGAGGATCCTTGACTTCTCACCAGCTCTCCTCAGTTCCTCTTCAGATGCTGTTTCACCTGACT
>366984 NS=68 contig=separate
GGGTGATGGGTATAATCTGAGCACTTCCAAGGTCGCACTCTGCTATAAGTTCAAGACCAGGCTGCCCTATGAAATCCTGTCAAAACCAAAACCTAAGAACCGCTAGAAGAAAGAAACTCATTCTGATTTCTCTGCTCACTNNNNNNNGGAATCAGCTGGGGAGATATTTGACGTCTGCATGGGTATAAATGAAGGCCACTGCTCACAGGCCTCTCCCACCTCTCTCTCCCTCCTGCTCAGGTTTCCAATGGGAGGAGTCTTTTCAAGCATTTTACCAGTCATGCACACATGACT
>366985 NS=53 contig=overlapped:99
CAGTGCACGGCCACGAACCAGTATCTGAGAAGGCCGAAAAGGAGCAAACCTGGGCTTGCTGTCAGCCTGTCCAGGTTCATAAGAGACTCTGTCTCAAAAACTGGGGTAGTAGGAGAGAAGGGTCAGAGGTTAAGAGCACCTGAAGTTCTTGCAGAAGAACTGAGTTTGGTTCTCAGCACCAGACT
>366986 NS=94 contig=overlapped:23
AAATGAGAAATCCTGCTGATTCCAGAGTAGAAAGTCTAGTAGATCACCTCAATCAGTAATCACTTAAGATGGACAAATCCCATGACACCAATTTCTGAGGTCAAATGACAGATGCTTTCTCATAGAGAGGTGGGAGGACAGGAAAACAGAGAATGGAAAGCAGTTAGAGAAAGGGAGGAAGGAGGGGGGAAATGATGATGTCTTAAGGCATAAGGTCCAGGTTGTTTATAGACTCCCTGAGAGATTCTTGACCATTAGACT
>366987 NS=123 contig=overlapped:32
ACATGATTGATTGTCACTGGTGCTTGAGGCTAGCATGGGATGGTCTGATTGGCCTTTCAATGATGTAAAGGCCTTTACATGGGAAAATAAGGTTAGATCTGCACCTTTGAGTCTGGTTTCCAGAGTCTGATCCCCAGGATTCTTCATGGGCTCTGTCGCCATTTACCCGCCTTCCCCCAGCTCCAGGTCCCCACATGTGTCAAGTTAATATAACCAGTGCAGCTGACCCTTGTCAATATGAGACACAGGACT
>366988 NS=58 contig=separate
CAATGGAAAGCTAACACAGGAAGCGCCTTGCTTTTAAATCTGTCCCCCAGCTTGTCCTCAGTCTGCAAGCTGAGACCCATTTTACCTTCCTAAAAATATGCCAGTCTAATTGACACGCTTTCCAAGTAAAAGGATACATANNNNNNNNNNCCACCTCTCTCCCACTTCAAAGAGAGGGGTGTTTAACCTCTCAATTGTCAGCCAGTAGTCACCAAACCCTGTATAACCCACAAAAGCGTGCTGGTTTTACTTTGAAAATTGTATCACTTGGTGTCTGGTCTCCTTCATGTGACT
>366989 NS=93 contig=overlapped:94
TTATGCTCATGGATGTCCAAGGTTGATGTTGAATCTTCTTTGGCCATTTTTCTCAGTCATTGTGGCAGGGGCTCTCAAGCATACCTAGAACTTGCCCAAACAGCTAGTCACCTTGCTCTGGGAAGTCACTGTCATTGCCTTCTCAGGCCAGGATCACAGGCCAGTGGCCATGTGCACCTAGCATTTGACT
>366990 NS=112 contig=overlapped:23
TAATGTACACCATGTACAATTTCTCATCTGGCAAATAAGACAAAGCAAAATGTCCTTGATGCTTGTAGAATCCAGAGCAGTCACCTGTCTTTGGGGATTCAGTTTCTTTCATTGCGTGTGATGCTGCCCGTGTGGGTACCAGTGTTGCTTTTAGTGAAGAACACTTTGCCGGGCTGTTCTATCGTGGGATTTGCTCAAGTTGTTTGCTTTTTTCTTCGAATTTGGTTTTTAGCACTTGCCCGTGTGTTTCTTCATTTGACT
>366991 NS=107 contig=overlapped:29
TGGTGCTTTCACTGTTTTAAGAAGTATTTTTCCTTTGAAGAAGCTTATTTTTCCATTCTCCTTGGCAAAGCAGGTAACTCGGGATTATGATGAAGAAGAGCAAGGCTATGACAGTGAGAAAGAAAAGAAAGAGGAGAAAAGGCCGACAGAAGCAGTGTCCCCTAAAACAAAGGAGTGCTCTGTTGAGAAGGGGATGGGTGACCTTCGAGAGTCCAAAGTGAATGGGGATGATCACCACGAAGAAGACATGGGACT
>366992 NS=51 contig=overlapped:113
CTGTGGAGAAACGCAGCCTCTTCTTGGGGCTGCCTGGCCAGTTGTGGCTTGTCATGCCACCCTGGAAAGGTCAATTTGTCCCCACAGGATCTACACGTCATGAGTAGAAGGGCCCTCCCTTCCATGAGAGGAGAGCCAGCAGCCTTGGGCAGAAGTGGGGGCATGGGACT
>366993 NS=50 contig=overlapped:51
GAGTGCAGATGTCCTTGGGGCCATGCTGTCAAATCCCTAGGAATTGGAATTACAGATGGTTGTGAGCTGCCTGAGGTGGGTGCTGGGAACTGAACTCTGGTCCTTTGAAAGAGCAACAAGTGCTCTTAGTTGCTGAGCCATATCTCCAGCCCGCTTCTCACCCCCAGTTTTGAGACAGAGTCTGTCTGTTCACTGGCTGGCCTGGAACTCATTACACAGCCCAGGCTCGCCTGGAACTCAGGGAGAGATGCTCACCAGACT
>366994 NS=70 contig=overlapped:14
CAATGTTTTCAAATAAAGACAAATTTTCTTTGAAAGGATGATGATTGATCTTACAGTTAATTGATTATGTCTAACTTATAGTTAAGTGCTAAACCCTTGAAGTTCATGTTTATTTCGTTAACCCAGAGGAATCATTCCAAACCCTGGCATATGGTCTCCATGATGTTTTCTTAAGACTAGGTAAATGTATCATAAATGTTCATTCTTCTGGAAGAATGAGGGAGTTGGGCGCTGTTAAACTAGTTACTCAGTTAAGAGCTCACTCGACT
>366995 NS=128 contig=overlapped:15
ATGTGCCTGTGATCTAACCTAGGACCTGCTACTTGCTCCTTATGCACCCTCTCAATTGAGCCACAACCTCAGTCTGTAGTTTCATACTTCCAGAAAGAAACAGCAATACCTGAAGTTTAAATGAGGTAATATGGTATAATACTTAGCATACCATTTTCAACTGTCTGGTGATAAAAAGGAAAAGGTCTCTTGTACTGACATGTGCAAATGGCTTTTCTTTTCTCTTTGTCCATTTTTGCATGTATACGGTTATGTGTGAACATGCGACT
>366996 NS=34 contig=overlapped:121
AAATGGCTTGTAATCATAGCTGGAGATCTGGCTTGACAGTTAAGAACACGTGCTGATCTTCCAGAGCACCCTGGTTCAGTTTTCAGCTCCCAACCATCTGTTCCTCTAGCTGCAAGAGATCTGACACCCTCTTCCAGCTTCCATGAGCACCAGGCATACGACT
>366997 NS=26 contig=overlapped:85
ACATGTACAAAGCGCTTACAAAGGCTCAAGCTTCCATATCTCTGAAATACACCTCCAAATGAAAAACCAAACACATTAGCAAAACCTTAAAACATCACCTTAGCAAAGAGCCAAAACAGCTCACTTATCAGGGTACAGGCAGACACACAGTCCATGTACCCACTCTAAGTTTAATTTAACATACCGTGGACATGTGACT
>366998 NS=42 contig=separate
CAGTGGCCAAGAGAGTCAGCGAAGAGATGGGGGGAAACCTTGGCGAAGAGGTGAGTGGGCATAAGGTCTGAGCCACATAGCTTCGTCCTGATGGCTTCTGCCATTTGTGCTACAGGCTGTAGTCTGTGTGAGCTGGACCCNNNNNNNNNNCCTCCGAGCCACGTCTCTGACCCCCAGGTGGGTTACGCCATTCGCTTTGAAGACTGCACTTCTGAGAACACCTTGATCAAATACATGACCGACGGGATCCTGCTCCGCGAGTCCCTCCGGGAGGCTGACCTGGACCACTAGACT
>366999 NS=22 contig=separate
TCATGTCTAAGATATATAATTTTGCTGTTCAATGCTGTGAATGTTCTTTATTGCTTTCCCATACTAAATATCATACTTTTTAGAAAGCGAAGTGTTTCATTGTCTTATAAAATAAAATGACTGGTCCTGTTTTTATTTGTNNNNNNNNNNTACCTTCCAGCCTTCGTCAGGCATCCTGTCTACAGAAGGAGTAAGGCCACACGACACAATAAGGGGGCAGCTCTGTGCCACTGGAACATGACTTTAGGGCAGCAGGAAAGAATTTTCACTATTCAAACGGATAGACACCAGACT
>367000 NS=32 contig=overlapped:100
ACATGAAGGGAGAAAATATGGTCTGGCCTAAAATACACGCAGTGTTGGCGAGATGCTTGGGAAGGTGGAGGTGTTTCCTGCCAACCTGAGAGCCTGAGTTTAGTGCCCGGAACTCAAGCATACAAGAGAACCAATTCCCAGAACTATTCCTGAGGCCTCAGAATGTGTGCCGTGGCATGCGACT
>367001 NS=27 contig=overlapped:57
AGATGAACAGGGAGGTAGGGTTATTGAATACAGATAAACAAGGAGACTTGGTTATTATGGACAGATAAACAAGGAGGCAGGGTTTATGGCATACAGCTGGGTTAAGAAGACAGGTTTGGCTAGTCTCAGTAGGAGCAGACTCTGTAAGAGCAGTCTTTAGGCTGTAGATAGCCAGCAGGAAGAAAGCCATGTTGGATATTGTCTACACATTCTACCCCATTCGACT
>367002 NS=70 contig=overlapped:107
TTATGATTTTACTCTTGCCTTTCCACACACACCTCATATATCTGTGAAGTAAGCAGGGCAGGAATGCTTATTTTCCAGAAGACAGCAGTAAATAAACTACAGTTCAGTAATCTGACCAAGTTTGCAGTAAAGCCAGAACTAGATCGCCTCAGACGTCTCAGCTCTCTACACTCGACT
>367003 NS=58 contig=overlapped:98
TGATGAGCAGATAGGCCTTCAGCTCACTCCAGCATCCCCTCCTGAATATCTGGGATTATAAACCTCTGCTACTGTGCTTAGTCTCTTGCTTCACCTTCACGTCTCCATGGTACCAACAAGATTTCATTTTGAAGGTGAAAGAAGATATGGGTTTTTCTGGTGTTGGCTTGGTTCATTCACCAGACT
>367004 NS=72 contig=overlapped:80
GTATGTGTTGCGAGCATGCGTTGTATGAAATCCTGAGAGAAGGCGGTCCAAACCAAATGGAATTTTTCTCTCTTACAGGGTAAAATGTAGGCAGTCAGTAGTTGCTCCAAAAAAACAGGAAGCAGCCTGTGGAGGGGAGAAGTGAGGAGGGGGAGGTGAGAAGGATTAGGCAGTTGGGTGGACTCATTGCCACTTCATTCGACT
>367005 NS=49 contig=overlapped:9
ATATGTCAGGTATTTACATTTCAATTCATAATGGTAGCAAAATTGCAGTTATGAAGTAGCAATGAAAATAATTTTATAGTTGGAGGTCACCACAACATGAGGGATTGTATTAAGGGGTCACTATATTAGAAAGGTTGAAAATCATTGTTCTAAGGCTGCATAGACTTCATAATAGCACCACAAGTACAAAATAATAGCTTCAAGCATTCAAACCATGAGCCTTTCAAAGGCATTTCAGATTCAAGCCATAACTGGCCTATTTTTGTCACCCGACT
>367006 NS=46 contig=overlapped:129
AGGTGTATGCCTGGAAACTAGGTCAATCCATCAAGTAACCAAAGCCCAGGCCCAAAATACAGGCCTGTTTGTCCTACAGACATGGTAAGGAAAGCTATGGGAGGAAGCCACCAAATTAAAGGGCTAATCAGCTCTTTCTCTTGATCCACATGACT
>367007 NS=1 contig=overlapped:30
GAATGATCTTCTGAGAAAGCTAAAAGCTTCCTCTGCTTGGAAATCTTGCCTCACTAATTACATGCTCCATTATTATTATATTTTTGACCAGCAACACACTTGAGCAAGCCCCAAGATTAATGGGACTGGAAAAAAAAAAAAACATACTCATCTGGGGGAGGCTTATGTGTAGCACTGTGTAAATATCCATTTGTTCTTTGTCCTGGTTTCTTGGAATCTTTAGAATGATTCGTGTCTTTTGCA
>367008 NS=113 contig=overlapped:24
TTATGTGGACAATAGATCCAAAGCTGAAGACTTAAGCCAGGCCCCACCCCAAGCCAAAACCTCCTGTTCTGATTCCCTACCCCAAAAGGAATCTGACAAATCATAGACCAACATATTCCGTGAAAACTGAAAGGGGGCTGGTGACATAGCTCAGATGGTAAAGGCTGTTAACACCAAGCTTTATGACCAGAACCTTTATGGTAGGAGAAAACTGGCTCTCACCTGACCATACGTGCACACAGACGGACACACACATATGACT
>367009 NS=38 contig=overlapped:88
TGGTGCTTTCTCAGACAACTAGGAATAGCGCTTCCTCAAGATCCACCTATTCCACTCCTAGGTATATATCCAAAAGAGGCTCAAGTACACAATCAGGGCATTTGATCAACCATGTTTGTAGCAGCTTTATTTGTAATAGCGAGAACCTGGAAACAACCCAGATGCTCCTCAACTGAAGAATGGATACCATAAGACT
>367010 NS=56 contig=overlapped:81
CAGTGAATTAAAATACTTACCTGCATATTATATCAGTCATGCTGAAGCTGATCACTCAGCTGTTAGGCGCTCATACTACTCTTCCAGGAGACCTGAGTTCAGAAGTCCCAGCCCCCACAATGCTGTCGGTAGGTCAAGGCAACAAAATACCCTCTTCTGTCCTGTACAGGCACTCACATACATACACACACCCACATACGACT
>367011 NS=79 contig=separate
CTATGTTATTGATTGAACAATGCGTGCTTTCACCATTTCCTAAAAAGCACCATTCTTAAGAACATTTTAGCCTAAGGGAGGGAAATGATTTCTGCTCCAAAAATTATAAAGTGGGCATCTGCAAACTGACATAAGTGCGANNNNNNNNNNTCTCTGTCCTTCTTGCTCACACACCTGCCCACATAAAATGCAAGACAGTAAATCTGAATGATGCCCTGAGAGCCCTTTGGTAGTTAAACATAATCCAGGCAAACAAAGACAGGGGAAAGTTATCGATTTCATGTCACATAAGACT
>367012 NS=67 contig=overlapped:11
CTATGCTGATAAATGGGGTCTACCCCTTTCATCTTGGTTTGTTAATCTTAGCCAACATAAGGTAACAGGAAGTGAAGTTTCTGGTTATGGGTACATCTCAGACAAATTAACATCCTGGGTGGATTGTGCATTAAATATCTCCTATTTGTACAATTGTTTGGCGATTTTCTATAACCTTTTTACACAACTTTATTAAAAGTCTAGTTTCTCTTTTTATCTATCTACAGAGGGATATGGCAAAAACTCTGCCATTTAAAATAATATCATCTGACT
>367013 NS=71 contig=separate
AGATGGTGTTTCTATCTTGGAAATTGACTGTAGACTATAGTAATTCAAATTAGGTAATCAAATTTTAATACCAGAAAAATGTCTGAGCTCTTAATTCTGTTTCTGTAACTACTTCTGTTTTGTTTTGAATCTCCAGGGAANNNNNNNNNNTGACCTGCCCCTTATGCTCAGCCCCGTCAGGCCTTCCATAGTACTCTGTGCTACTTCGCCAGTGCTCTGTATGCATATCCATTATAAGGAAGTTTCTGCAAAAAATACATCTTAAACACCTGAAACTTAACAGCACATGGGACT
>367014 NS=6 contig=overlapped:62
GCATGAGGCTGTTTCGTAGCCTGTTCTTTGGCCTTTCCTAGTTTGTCTCACTGCCTCAGACCACATTCTCACTTTCTGCTTTTTTATTTTCAGTAGCCTTCTAATTGGTTGCCCTATCGAGAACCCAACTCTCATCTGTCCTTCATTCAACAGCCAGAGTTCCTCCCAAACTTCCTATTCTTTGTTTTGTTTGTTTAGGAATTTTTTTGTGGCACATGTGACT
>367015 NS=124 contig=overlapped:98
GAATGTTGTGCCTGTGTAACCAGAAGAGAGTGTTGGCTCTCCTGGAGCTGAACTTAGAAACTTTCCTTAGAAGACAGTATTAGAGCGAATAGAGGGATGCCTCAGTAGGCTCCTCATCCAGGGGGCCTGGATTGGGTTCTCAGTACCAATGATGTCACCGGTATCTGCTGGAACCTACATTCGACT
>367016 NS=79 contig=overlapped:117
GCGTGTTTCGGTGCTTTCCTTTAGTTAGCAGACGGAACGCGTAAGAAGGGTTAGGCTATCATTTTGCAGACAGAATCCCCCACCAAGCACCATGTCACACTGCTGGGGAACCACTATCTTTCTCTGGGGGAGTTTAGGTGTAACCCCGTGTCTGCCCCCATCTGACT
>367017 NS=120 contig=overlapped:104
GTATGTGCAGCTTGTGTGCGTGGTGTCTACAAGGCCAGGAGAGAGTCAGGTGTCCTGGGCCTGGATCTGGGGGTGGCTGTGAGCTGCCTAGTGTGGGTGCTGGGAGCTGAACCCTGGCTGTGCCATGTTCTCTGAGCTGCTCAGCTGTCCCCCCCAGCCTCCTCTCTACTACATACGACT
>367018 NS=24 contig=overlapped:52
TGATGAGAAGGCCAGAAAAGGCCCTTGGAGATCATCTGGGCCACCTTGTCTAACTCTCAGACGAATCTGAGGCTAGCACAGGCTGTACAGGGCCTCACTGGCCATGAATGGCATGGTTGGGACAGATGCAGAAATGGAGGTTTTCCTACTCCAAAATGATTACAGTCCATGGCTGAAGAGATGAACAAATAACATCCATACTTTTTTTTTCCTATGGGTCGAACACAAGACT
>367019 NS=32 contig=overlapped:90
GAATGTTCAAGATTAAAACTCAAGTGACAACACACGGAGAGGATGTGGAGAAAGGGGAACCCTCTTCCATTGCTGGTGGGAATGTAAACTTGTACAACAACTTTGGAAATCAATCTTGCACTTTCTCAGACAATTAGGAATAGCACTTTCTCAAGATCCAGCTATACTACTCCTAAGCATGTATCCACAAGACT
>367020 NS=14 contig=overlapped:74
CTGTGATGAAACCTGACCATGTGATTCAGAAGTCTCAGAAACAGGTTTGGTGGGAGGGGGATGGAGTCGGGGGTGGATGGTACATTGAAAAGCTTAAAGATGCAGGCTAGAGAATTTCTAGAATGCTAGGAGAGGAGCTTAGTGATTCTGGTGGAACTTCCAAAAACCAGAATGCCAACAAGATTGCAAACAGTGAATAGCATATGACT
>367021 NS=37 contig=separate
CAATGGTTAGGTGCTGTTTGGCTAATGGGAGAATGTTGTCATGAAACATGTGAAAGCCAGAAAGAGTCTCTGGAGCCAGTTAATAAAAGGGCCACGTGGAGAGCCTGCTTGATGGAAAGGTTGAGCAGTCCTACATGCTTNNNNNNNNNNTGACATTTCCTGTGTCCAAAACTCATCATTCAGTTAAATTGTCACATATTTCTTTCAAGTGGTCATTAATAAAGTTACTTATCCATGACATGTGAGTCTCATATTATCACAGATTCCTTTACTATTTGTTAAAAGCACAGGACT
>367022 NS=40 contig=overlapped:64
AAATGTAGTGGAAGAGCCACGCCTGTAAAGACCTAGGGAGAGAATGTTCTAGAGGGAAGGGCCGGAAGGTACAAGCCTGCAGCTTGCAGAGCTAAGCATGTAACACTAGGACCAGCGTGACCGGCCTGGAGAAGCAACAGGTGAGTGGGCATCGGAGGCGTCACAGAAGGTGGGCTGTCCTGTCCTCAGGGAGCCACCTACATCCCGGTCCCATGCGACT
>367023 NS=59 contig=overlapped:119
TGATGGGGGCAGACAGTCTCAGCTTAGTAGGTTCCTTGGCTAGGAATCTCAGCGTGCTCTTAGGAGCAGCAGGGTGTCCAGAAGCTCAGGTCTACACAGTACTGTCCGCTGGGGAAAGGACCCTTCAACAGTACTCTGCAGAGCTAGCCCTGTCTGCACTGGACT
>367024 NS=82 contig=overlapped:117
GCATGGACATAGCAGCCTCTGAAATACGTATGACCTCAGAGAAGTTAACTTCTCACTTTCTTAAAGCTCTGACCATGGCGAGTAGTTCTGTTCGAAGCACTGACTCAAGAAGTTAGGGAAATTCTGATACAATACTGGTCCCTTAGAGACTGTTTTCTCATCAGACT
>367025 NS=50 contig=overlapped:127
ATGTGTGGGCCATAGAAGCCAGGAGAGGGCATCTGATCCCCTGAGGTGGGAGTTACAGACAGTTGTGAACTGTCCAATGTGATAGATGTGGTGCCGGGAACCAAATTCTGGTCCTTTGCAAGGGTAGTGCATACTCCTAACTGCTAGCCATCTGACT
>367026 NS=76 contig=overlapped:85
CCATGCCTGCCTTTACATACAAGAAGTGTAACTGAAGTATTTAGAAGGAATCAGACGTTTGCACAGGTTTCAGCCCGTGAGAGGATAGCTGTGTTAACTACCTTCTTGCTGCCGTGACAAGATACCAGACAAGAAGCGACTTAAAGAAGAAAAGGGTTATTCCGGCTAGCCGTTGGGCAGGCTATACTCTCATGAGACT
>367027 NS=51 contig=overlapped:118
AGGTGTATCTGAGAATAACATACCAAGTGGCCTTCCATTGCAAGCATGTGCCACCGATTCTATGTTCAGTAACGACGTGTTGATGAGCATTTGGGCTGTTTCCAGTTTGGGGCCCTAGGAGACAAGGTCTCACTATTGTAGCTCAATTTGTTTTTTACACACGACT
>367028 NS=58 contig=overlapped:89
AGATGGGCAGAGGCCTGGCTTTGAACCCCACAACTGCTGCTTGCCCCAGGCTGTCCCCCACTCCCACACCTCATGCTGCTGCGGCCCCACTCCTGCTATGGGTGGAAGCAGGACCGGTATGCCCAGGCGCTGTTGCAGACTGTCCAGACACGCTGACTCTCCTGTCCTCTCCTCTCAGGTGACAGCCATGTGACT
>367029 NS=53 contig=overlapped:49
CGATGCATCATTTTTCAGTTTGAGGCTAGCCTGAGGTATACATGACTCAGTGTCCTGGCTGAGGAGATAGCCAGTGCTCAAGTACTTGCCCTCAAGCATGAAGGCCAGAGTTCAGCTCAATAGAACCCATGTAAAATGGCAGATTGGCTTGGTGTCTCACCTACAATTCCACATCTAGGAGGCAGAAACCGTTGATCCTTAGGGAAAACTGGTTGGAGAGATGAGCCATATGACT
>367030 NS=101 contig=overlapped:100
ATGTGGGCACTCAGAGAAGCTGGAAAACAGTTGTATAACCTGAGCTTGAGTTACAGGTCTATGTGTATGCTGAGAACTAAATTCCACTCCATTTTGGGAATAGAAGAAGCTCCTGATCACTGATATCTCTCTGGGCTTTATTTTTCTTTGTAAGCCATCGAAATCTATAAATTTCCATCTGACT
>367031 NS=121 contig=overlapped:97
GCATGAATAAAAATGGGAGATAGGTAGAACACTGCATTGGGGCAGTACAAGGCCCTCATAGTTTCCCCATCTGACCAGTGTATTTCACCATAAGATGGTTTCCTTGTCACCATTTTCAGTGAGTTTACCATACATTCACCACCACAGAACTATTTCACATGAGATTTTATCAGCAGGATCATCTGACT
>367032 NS=8 contig=overlapped:48
ACATGTAAGGAGTGGTATGGAGGAAGAGGGGTGAGAGGGCTCTTTAAATCAGAAAATGTGCGCTGGGCATGCTGGCCCAGGCCTTTAATTCTAGCATTTGGAGGCAGAGGCAGGCATCTCTCTCTGAGTTCAAAGCCAGCTTGGTCTGCACAGCAAGTTTGAGGACAGCCAAGACTACATGGTGAAACCCTGTCTCAAAAAACACAAAGAAACCAAAAAATCAGAACATGCGACT
>367033 NS=76 contig=overlapped:108
GTGTGTGTGGTGGGGGGCAGGGGTAGCCAGATGTGGTGGTACATGCCTGTAATCCCAGCACCCAGGGAGGCAGTCTGAGGCTAGCCTGGTGAGTTCAGGACAACCAAGGTTACATAGAGAAACCCTGTTTTGAAAAACAAACAAAACAAAACAATGCCCCCCCAAACCATATGACT
>367034 NS=65
CCATGCAGGTTCTGGGAATGAAACCCAGGTCATCTGGAAGAGTAAACAGCGTCCTTAACCAAGGAGCCATCTCTCCAGGCCCCGGATTTCTCCTCTCAGAATAGTTACAGACTCACAGGAAGACTCAGTGGGATGTACAG
>367035 NS=52 contig=overlapped:95
TCATGCAGTAAAGACTATACCCACTGAACCATCTCCCTAACCCCTAGTAACCAATTTTACCATCGACACTGGTTGTCAAAAAGACCCACTACATCAAAAGAAATGAGTCTGTCTCCAGGAATTTCCTATCTGTGTAGTTCCACAAAAGTCCTCTAGAAGTGTCTACGTGTTATTCTAGTGCATGTGACT
>367036 NS=116 contig=overlapped:24
CCATGTGAGAGACTTGAGGTCCCATGAGAAAGTGGAAGGAAAATTTAGAGGGCTGAAATCTGGCTGTAGATTTTGCTCAGCCACATGCCTCTCAGTGGACTTTCATGGACAGAATGTCATCTATGTAAAATAAAGGGGATGGAGAGGACAATTTCCAAATTCCTTTCAAGTAGCCTTGCCTTGTGAGGAATAAAGTCATGTGAATTTAAGGGGACATGCACAAGCTCTCTAGAATACATAGCTCTTCCTTTCACCTGACT
>367037 NS=63 contig=overlapped:81
AAGTGGCGGTAGACAGAGTAGGATCGGTGCTTCCTAGACTCGTATGTGCATAATTTATACACTCCCTATGGAGGTCCCACTTCTGACACAGATGTAATAAATTCCTAATTTTTCCTTTGAAAATCGATCTGTGATGTTTAGGGCCAGTGTTTCAGCAAACCTTAAAATACAGGTCTAATCAATTTAGCTTCTTGCATTGGACT
>367038 NS=77 contig=overlapped:99
TGATGATGTCATGGGACGGATGAGAACAGGGGACTTGGGTCTGGAAGGACCTTTGGTAAACGCTAAAGTCTAGTCAAATGACATAACAAGTTTGTGTTCATTTTTTGGAAGAACTTCTAAATTAGCCTTTTGGGTAAATGTGGCCACTAAGCAGGGCATGCTTATTTCTTCAGCCCCACGCGACT
>367039 NS=80 contig=overlapped:94
AGATGGGGAGTTCTCCACCATTGCCATCTGCCCATAGCTTGTTAAGTATTGTCAGGACTGCCTGGATCCTCTTGCTCCATGTCCTGGCAAGGCCATATCATTGGAGGCAGCTGTATTTCTTAAAACCTTAGCATTACAAAATCTAGAAACCTTAATATCTACAAAAGTAATGCCATATGAGCATTTGACT
>367040 NS=82 contig=overlapped:56
CGATGGCACATTAGAAGAAAGAATTTAGGAGATTTATTTAAACGGCCCCTCAAAGCCTTTTCCAAGGCAACCAAGATGGATGTAGAGCCCTCCCTTCTTAGGTAGCTCCAGGCCAGCTGGCCCTGGGACAGTCAGTGTATGTGGGACTCGTGGCTCCACTGCAGGGTGGAGCAGGGTGATTCAAGAGGACGAAGGGAGGCCTGCAGAGCCTGGCAAAGGCATGGGACT
>367041 NS=53 contig=overlapped:94
ATGTGTGAACTTCCAGAAGAAAATACAAAACTGGTTGGCCAAAGGTCCTGAAGTCTAAAATTGAACGGTGCCCTTGCTTCAGTAGTAGCAGAGAACAGGCTTGCGATGTCTAGCTTGTCATTTTGGCATCACCTAGGATCACTGGGAAGAGAGTCTCCAGGAGGGGTTGTTGGACTGTAGGCATGTGACT
>367042 NS=77 contig=overlapped:75
CTGTGGTCAGAGGACAATATGAGGGAGTTGGTACTTTCCAGGAACTGAACTGTGTGTTCTAGGAACCAGCACATGTTGTAAGGCTGACACTGAAAGTGCCTCTAAGCGCTGAGACATCTCACTGTCTATATGGGACAAGTTTTTTAATGTATTCCTGAAAACATAGACACAATTGGATGCCTCTTAGAAACTGTCTTAGACATACGACT
>367043 NS=75 contig=overlapped:53
CCATGATGGCTTTGCCCTTGGTGCTCTGGTAGACAGGGATGAAGATGACCCAGACACTGAGGAAGACCAGCATGCTGAATATCAGGAACTTGACCTCATTGAATGTGTCAGGCAGGTTCCTTACCAGGAAAGCCACAGTGAAGCTGCCTAAGGCCAGGGTCCCTAAGTAAGCCAGCACACAGTAGAAGGCAGTGACTGAGCCCTTGTTGCATAAAATGATGACATGAGACT
>367044 NS=40
CCGTGTTCTAGCATGCTCAACCATAAGTGAGTGCTTCATCAAACTAAGCCAAGGGGGTATGAAAAGTGCTAAGGGGAATGAGAGCCAAGATAAAAATAAAATCTCACTCCCCAATCATCAGATTATAGGTGCAAGTGGTT
>367045 NS=69 contig=separate
CTGTGGCTGCATGGAACCCTTTTCTTTTATGTTTCACATCATTACAAAAATATGCAGGATAGCAAGGCATTGTGGCAAACACCTTTAATCGCATCACTCAGGAGGCAGAGGCCAGCCTGGTTTATAGAAAGTGTATTAGGNNNNNNNNNNGGGCAGCCAAGGCTACACAGAGAAACCCTGTCTTGAAAAACAAAAACCCAAAACAAAACCATAAAAAGAATCTCAAGGCACTTGAAGATTTTGTGAAGGAAGAGCGGAGCTGTAAATATTATTTCAACTTAGGGCCATCAGACT
>367046 NS=105 contig=overlapped:8
CCATGCCTGGCTTGCAGCACAATTTCAACAAAGAAACATCCAGTAGACTGTACAACAGCTTATTTTATATTTTTCTACACAAAATTTTTTCACAATTCAAATGACGTTCCATGTTGTCCATCCTCAATATTCTAGAGACCTACACAAGGTAAACCCAATCCCACTTCCAATACCATCTAAGTATCTCTAAATGAGGGGCTGAGGAAATGGTTCAACTGGTTACATGCTTACTACACAGTAGAAGGGCGAGAGTCCATCCCTACCACACACCTGACT
>367047 NS=20 contig=separate
ATATGTGTGTGCACATAAGCTAGACAGCTATATAGACACATATATATCCATGATAGAATTTCATTCAATGTTGTAGATGTTCCAAGATGAGAATATCACACAATTATTAATGTACACATTGATTATATCATCTAATCTTCATTCNNNNNNNNNNGCCATACACTCTGAGAGCTGGCTGAGAAAAGTTACATGCAGCTACTAAACATTATTTCCTTAATATCTTTGCTACAGGAAAAACATTTTAAGATCAGAAGGAAGGAGAGCAGAGCCTGGGATGCTGACTGAATACATTCGACT
>367048 NS=64 contig=overlapped:98
TGGTGCATGCTTTTAATCCCAGCCCTTGGGAGGCTGAGGCAGGGGGATCCGTGGGACCAGGCTAGCCTAAAATAGCCAAGGCTACATAGTGAGACTCTATATTTAAAAATAGCTTATGGCAAAGGTTCCATGGAGGAGGCTGCAGAGGCTATATATGTGTGTGTGCGCGCGCGTGTGCATATGACT
>367049 NS=103 contig=overlapped:107
ACATGACCTCACCAGTAGACACACCAGCCTGGATAGGAGAACTCTCACAGGGCCTCACTGCCTAGAGGAAGAGCAACAGGCAATTCATGGTGGCTGAGAGGGGAAGAAGCAGTTTTCTCCAGGGATCAGCTCCCTGGCCAGCTACCCTAGTGGTCAGCACTAAACACACATACGACT
>367050 NS=24 contig=overlapped:87
ACATGCTAGACCCAGGGACTCACCAATCCTCCCTATCAGACTAAATATTAAATAGAGATGGTTCCGTGGCTAAAAACACTTGATGCCCTTGTAAAGGACCCAAGTGCAGTTCCCAGCACTCATGGGTGGCAGCTCACGCCTGTAACTCACCTCCAGGGAAGTCATCACCCTCCTCTGGCCTCTAGGGGCATCTGACT
>367051 NS=17 contig=overlapped:74
ATATGTTTCTAGGGCAGACCACTTGATCCTGGATAATCAATAAGGGGCTCTTACTGACTAATTCTTTATCTCTCAGCAGTTCATTGCCTGTACCTCTTCTTCTAGGGCTGGGGCCTGTGGGATTCCCACATCTCCTTGGGTCAGTTGGTATTTAGGTTTAGGCAGCCATGTTGTGTAGCTTCCCTGCCACAGACAGCGGGCCATCCGACT
>367052 NS=69 contig=overlapped:63
CTGTGTATGTGATGTGTGTGAACATGGATGCATGTTTACCTGTGTGCCACAGTGCCCATAATAACATAGTAGAACAACTTTCAGGAGTCTGCTCTCTTCTTCCACTTGTGTTGAGGCAGGGTCACTTGTCTTTATTGCCACTGGCTGCATACTCTCCTTTACCTAGCCTATGAGCCTCTACATGATTCTCTTGTGTCCTTCTCCCATTTCATCATAGGACT
>367053 NS=69 contig=overlapped:119
CAGTGATTTTACAGCCTTTATTAAGAGAAGCGAGAACTCAGCCTATTTGATTTATAATTGAAAATCATAAACTATAGCATTCACCTGCTGTTGCCATGCACCAGCGAGATGACACAAGGCTGCTCCATCACTCAGCCTATAATTGGCATGAGCCAACATCAGACT
>367054 NS=73 contig=overlapped:35
GCATGTATGTATTTAGAGACCAAAGGTCAAAGCCAAGGGTCTCCCTCTATCCTGAGATACCTTATTTTTATTAAATCCTAATGGACCACATGAACCGCATGATCACCAGACCGTGCTGCAGGACACGCCCGGGAACTCCCAAACTCACGGTCTGGTGGCACATCCTCATTCTAAGCAAGTCTGCTGTGGGCAGGGAGCTGCCATGATGGACCGAGGGCTCTGCGGTATTATCTATAGAGGCATCTGACT
>367055 NS=101 contig=separate
CAGTGCACATGAAGGTATGACTGGAAAATGGAAACGGACTCCGTTTCCTTCAGAATGTAAAGCTCTGAAGGCCGCGGTTTCTAGGAGGGTCCACACTGAGGCTAAAGCTTTGGATTGCCTTCAGCACCATTCATTCTGCANNNNNNNNNNGCATCCCCTCCCCACCACCTCCTTCCTGCCTTTTGTCTCATTAACAGTTTCCTCTGGTGCTTTCCCAGTGATTCTGCCACCTTTCTTGGGTGACTAAGGCAAACATCTCATGGACATCTCTGGTCTCCAGGTGTCCATGAGACT
>367056 NS=26 contig=overlapped:68
ACATGAACACAGTGAGCCAGGCACAAAGACCGCATGGTGTCACTCCTCTGTGGGAATGAAGAAGCTGACCTCATAGAAGTAGCAAACACAGGCAAGAAAGTGGGCAGGAGTCAGGGAGAACAGAGAGGGGTGTATGATGGGCACAAAAATACAGCTGTTGAGAGGCATAGCTGTTATATAGCACATACACACACATACATATATACACACATGACT
>367057 NS=98 contig=overlapped:95
TGATGAACTCAGGTTTCCTATTCGGGAACCCTGAAACTAAAGATGTAAAATGAACATTTTTTTTAAATTGTTTTATTTTATGTGTATGAGTGTTGTGCTTGGGTTTAAGTGTGTGAAGAGCACTACATTCAGAAGTCATCCAGTGGGATAAGGGTGAACAATTCATGTCGACTTTGAATACATGGGACT
>367058 NS=40 contig=overlapped:90
ACATGGTTTCTGAAGTCAACATGGTGAGTGCCTGAGCTTTCCCAAGCTGTTCCCGGCCCTATCTGGCCGCCTGGGCCCTTACGTGTCTCCCGTGCTGGACTGGAGGCCTGAGCCGGCCTGGGCTTCTTGGCCCGCAGGGAAAGCCGCGCGGTCTGCTGTCGGGCTCCTGCCCGCTCCGCTTTCTGCACGCGACT
>367059 NS=116 contig=overlapped:24
AAATGAATGGGACAAGAAAGGATTCTCATGAGTGAGGTAAATCAGACCCAGAAAGACACACATGGTATGTACTCACTTATAAGTGGATATTAATCACAAAGTACAGGATAACCATGTTACCATCCACAGACCTAAAGAAGGCAAAGAGGGCCCAGTGGAAGATTTGAATCTCACTCAGAGCAGGAAATAAAATAAACATCTGAAGTAGATGGAGGAAGAGAACTGGATGGGAGAGAGGCTAGGAAAAATAACACAGGACT
>367060 NS=120 contig=overlapped:22
GGGTGTTTTGGAGGTAGGACTGAAACAGATCACCCTTCTTTACCCCTCTTGTCACCCTGCAGATTTACGACCTCTCTATTGATGCCTTGAGTCCAACCTTCTACTTTCTGCTGCCGAGCTCAAAGATAAGAGATGTTACCTTCCTTTTCAATGAGGAAGGCAAGAACATCATTGTCATCATGTCCTCTGCTGGGTACATGTACACACAGCTCATGGAGGAGGCCAGCAGTGCCCAGCAGGGGCCCTTCTATGTCACTAGACT
>367061 NS=32 contig=separate
AAATGTGTAAATATTCCTATGACTCACAAAGTACAGAGCTAGGCAGAGTGTAAGCCATTTGGCTTTGGCATCATTCATTTTAGCTTTAATCCTTCATCAGAAGACAGATTTCTGAAAAAGAAAATCATATTAAAACACCTNNNNNNNNNNTTTTTTCATATGCAGTTGAAAATTTCTCTTTCAAGGTCTGTAAAGAATTGTGTTGGTATTTTGATGGGAATTGCACTGAATCTTTAGATTGCTTTTGGTAAGATGGCCATTTTTACTATGTTAATTCTACCTATTCATGAGACT
>367062 NS=26 contig=overlapped:113
GAATGGAATTCTCTGAGAGACCCACAGGTGACAGGAAAACTCCCATGGAGAATCCTCCACTATCTGTTATCTCTTTTCTAGATCAAGGAGTATTTTAGACCAGGAAAGAGAACCTCTTAAAAGGTAGAATTTCTCACACTCTTCTGAAGGTCTGTGTGTCTACACAAGACT
>367063 NS=79 contig=overlapped:107
AGATGTCTGGAACACAAACTTTACTGGAAAGCAGTGATTGTTTTGGAGCTCACGTGATAATTTGCTCTCCCAGGTAATACGGATGAGATTTGTGTTTCCAGTTATATTACCTTTAGTTCGACATATGGGAGACATCTTTCATTCTCTAAAATTGGGACTCTTTTACAGCACCAGACT
>367064 NS=35 contig=overlapped:94
GGGTGCATGCCTTTAATCCCAGCACTTGAGAGGCAGAGGCAGGCAGATCTCTTTGAGTGTAAGTCTAACCTAGTCTATATAGGGAATTCCAGGACAGCCAGAGCTACACAATGAGATCTTAACTCAAATAGAAAAAAAATCATTACATTTTTATTTAGAATGTGATATACATGTATTATGCATGGGACT
>367065 NS=94 contig=overlapped:110
CAGTGCCCAGCCAACAAGTGACCACAGGACGATCTAATGATACCCTAGTGGGCTACAGGGTTGGCAGATTTTAATAGAACTATTCATAAACTGTGTGGGATAGTAAGTGCTTTATTGAAAACAGGCTTTGAGTTAGATGATTTTGACTGGCTATAGACATATATGCATACGACT
>367066 NS=102 contig=separate
ACATGGCAGCAGACAAGGAAGCAGAAAGAGTTCCAGAACCCAAAAGCTGGGCTGTAGCTTACCCTTGCCAGCTAGCCCACTCTTCCTAAAGGTTCCGTATTCTCCACCAGCTGGGAGAGAGTGTTCAAAGCACGAGCCTGTGNNNNNNNNGGACATGTCAGATTTAAACCGCAGCTCTCTACTTTCTTCACCATACACATACCCACATGGCTGATTTAGGCTTTTCTGGATCTAAACTTCTGATGCCATTTGGCTAGAATATAGAGTACCTTGTATATTCCCCATCATACGACT
>367067 NS=88 contig=separate
ACATGTTTTAATGTTTCCCACGTTCTCTAACAAAGTCAAGTTTTCCACACCTGTTCCAAAAAGGAAGGAAGGAAGAGTAGGAGGAAAGGAGAGACTGAGGGAGGGAAGGGAAGGATAGGCTTGGCATGGTGACTCAAGCTGGAGTGCTTGCTGTGTCTGAGAGCCTGGATTCAATCTCCAACAGCACAGAAGAAAGAAACATTGTTTAAGAAGAGAAAGGGGTAAGGTGAGAGCTGGATGGACCGGACTGGCTGAGCAAACGGGAAAACCTCGTTTAAATCCTAGCACCTGACT
>367068 NS=57 contig=overlapped:80
AGGTGTGAGGTCGCGAAAACAGAGGTGGGAAAGGAGTTCAGGGGACTGAGACTAGCCTAGAATAAACTGTAACTGTGCTGTGGACCTGGAGCTCCCAACCTCTCCACAGCCGCTGAAGCTTCTCGGCAGGTTCTCTGTAAAGTGTGGTTCACTCCAAGGACTTAATTTCATAGGTGGAGAAGATAACTATAGGTCCATCTGACT
>367069 NS=76 contig=overlapped:118
GGGTGGGAGCTGGGAGAGCACCCAAAATATGACAGCATTTCTGGCTGGCTTGTCCTTCCCTCTGTGTTAGAGGCACTATTGCTAGGTAGCTGCAGCTTGCCTCAGAATTGTGGAATCAATTTCAAGATGATACAGACAACAAAACTTAAGCCTAGGCCATTTGACT
>367070 NS=65 contig=overlapped:121
CCATGATCTGGGCACAGAAGAACCCAGGGCAGCAAGCAATCTTGTCCCAAATGGACATCACGGATAGACAGAGGTTCAAAATGTACCTAAAAAAACACGAGGCCATCTAGCCTAAAAGAGCCCCGCCAGTGTCCCATGAATAGTCCTAAGAGCCCACATGACT
>367071 NS=69 contig=overlapped:111
ATATGTAAGGAAGAGGCTATCAATTTCTTATCCTAGAAAACTAGGGTGGATGTGAACAAGGAGAACCCAGGGTGGACAGGAATGCACAGGCTATTTTGAGGTGCTGCTAAAATGTCCAGCAAATGGTAAATAAAGATGCAGTTCTGGAGAATCTAGTTTTAAAGCATTTGACT
>367072 NS=10 contig=overlapped:74
TGATGTTTTCCTTGGAGAATGCACCTCTATACAGAGAAATCTCTGGTCAATTTCTCTAGGTGTTCTTAATATGTTCTCTCTGACTTGGGTGGACAGGCATGTCCAAATGACCAAAGTCCTCACTGAAAACTTTCTACCTATCAGATTATCACCTTAAATGAGAAACCCCATCTTTGTTGACCTTGCCTCTGCTGTTGACAACATTCGACT
>367073 NS=8 contig=overlapped:41
CAGTGCTCAGACACATGTGAGGTCTGATTACAGAAGTATGATTATCTGTAAACTAACCAAGGAGAACATGAATGCTGTAAAAATGAATGCACCTCCCTTGCCACCTTGATTTTGGAAGCGGAAAAATTCCTCATGCAGACGCTCAAGAAGAAAAGGGAATGGGCTTTACTTGAACCATTGGTTACTCAGTTCACCCAAGGATGAAAGTAGGGATCTAATTTGAAGGTGAAAAGGCATCTGACT
>367074 NS=72 contig=overlapped:22
CTGTGCTCTAATTATAATAATTTAGCAAATTAATGAGAGTCCTATTTCCCTGTATTCTCACTTGAGAAGGATCTGTGGACATCAGCTGGAACCATGACAGTTCCAGAGAGGGGCCCAGGCAGGGGAGGAGCGTCTAACAGATGCCTGGGCAAGGAATGGGCAGGAGCTGTCCATTGTGTTGTGATTGTAAGACAATGACGGTTCAAGGACCCCCACTTGTCACAACAAACTGATGGCAAAGAAGATTTTACTCCATTAGACT
>367075 NS=41 contig=overlapped:120
GCATGTGATCCCAGCCCTAAGGAGGTACAGATGTTTGGATCCCAGAGGCTTACTGGTCCTTCAACCTAGCCTACTTGGTGGGTTCTAGGAAAAGACCCTGTCTTAAAAAGCAAAGTGGTCGGTAACTGACATTTCTCTCTGGTCTGCAAATGTACACTCGACT
>367076 NS=33 contig=overlapped:53
ATGTGGCAACTTGGATGGATAACACAGGCACTGTGCTGAGTGGAAAACACAACTGATTTCGAAGGTCACATGCTGCATGATTTTGTTCCCAAGACATCTTCAAAATGGCAGAATTATACAAATGGGAAAGCGGGTGAGTAGTTGCCAACATTTGGGGAGGAGAGTCTTGCTATAGCTCTAAAGGGACAGTGTGAGGGATCTTTGTCAATTCTGTGTCCAAGTCATCAGACT
>367077 NS=88 contig=overlapped:15
TCATGTTTTACTGACACTAATATTAGCACTTGTGAGGCCACCAGGAATAACCAAATTGACTTATTAAAATAGGACCCCAATTCAGTTACAAGAGGAAAGGGTTTCTCTTCCCAGAGGACAGGGAAGGGATTCAACCCATTTGCCTGTCACTGTTTCACAGAGTGAAGAAAGGGATTTCCTTTCACTTTGGGTAAGATTACTCTTCAGTGGTGATGAGACTTATGTCTCTTTCTTAAAATGAAAAAAAAAATGCATAAACCATCCGACT
>367078 NS=64 contig=overlapped:122
CAATGAATCTTTAAAATGCTCCCTGGTTGAAAGGCCTCCCCTACCAAGAAGCCCTGGGCTTAAAGTCTGGAGATTCAGACAGAGTATAAAAAGAGAAGTTTGGGCTTTATCCAAGTACAGTAGATTATTTGAACAAAGTACCCTGGAAAGGACCATTGGACT
>367079 NS=82
GTGTGAGTGTTTGACTTCATGTAGCTGTGAGCCTCCATGTGGGTATTGGGAGTTGAACCCAGGTCCTCTGGAAGGACTCATAGCCATTTCAGGGTCTTAGGGGGTGGAGCAAGTCTCAGCACCTCATTCCATTTTATGGC
>367080 NS=46 contig=separate
AAATGCCAAACTTAAGATCAAAGGCCAGAAAAATATTTTCAAAAAAAATCATAGAAGAAAAATATCCTAACCTAACAAAGGAGATGCCTAGAAAGATCTAGGAGACCCGATAGGACACCAAGAAGATGGGACCACAAAACNNNNNNNNNNTATAGAGACTTTAAAGATACAAAGCAAAGAAAAATACCAAAAGCTGCAAGGAAAACAGATGAAATCACATGTAAAGGCAGACCCATTAGAATTACTCCTGACTTCTCAATGCAGACTTTAAAAGCCCGAAGGGCCCATAAGACT
>367081 NS=35 contig=overlapped:37
CTGTGGGCATCAGCCATCCCTTGCACTCTATTAGACGTGAACCAGCAGGTGTGTATTACATTCGATGGGAGGGAACAAAGCTCTGCCTCTTGCCAGAAGTAGTACAAAATAGTTGCTGCGCACATTTTTAAACAACTTCAGACAAACTAAAAGCACTGCCAAGAATGCCTTTAGTTTGTTTGCTTCATCCGTTTGTTTGTTGCTGAGTTAGAGGTGACGGTGAAACTAGTGTTCGTGTCATTGGACT
>367082 NS=106 contig=overlapped:109
TGGTGAGAAATACCTCTTCAGAAGGCATGGGGAGACCTTGGGCCCCCCCTGTGACCCTCACCCTCACCCAGAGCTTCCTGGCTTTGCTGACGGGTTGGGGTGTCACTGGGCTAAAGACTTGTAAACACAGATTCCTTTTTCTTTGTATATGTGTGGTGCGTGCACACACGCGACT
>367083 NS=87 contig=separate
CAATGACTACCACAAACTGGTCATCACATTGTGGCCATCACATGCTGGTCACAACATGGTGGATTTTACAGTACCCATCACCCAGTTGTGACCACACAGATACCATCACACAGTGACCATTATGCTTTAACCATAAAACANNNNNNNNNNAATCTGCTTTCATATTGCAATGATAATGAAAATGTGGACAGTATAAAATGATAACCATATATTGACCAACACAGTGATCATCACATCATGGCCTTCACACAGTGTCTCTCACACTGTGACCATCACAGATTTTGCCATCAGACT
>367084 NS=51 contig=overlapped:119
AGATGAGCAACTAGAAGGTAGCTATTTTCCATCAGCTGTTCTGAAAGTTGTCTTCAATTTCCAAAATGACAGTTATTCTGGCCGCTGCACTATCAGGTGGCCACAGATACGAGAGCAGTCCTGGATACTAGAGACCAATGTGGGGTGGCCCAGGCCCATAAGACT
>367085 NS=53 contig=overlapped:86
GCATGCTCAAGCCTCTTGGTCTCCCTGGGAGAATCCTAGCTTAAAAGAACAGAATTGTTGATAGGAAAACACAAGATGTCAGAGGTGCCTGTGGACTGTGTGTGTGTGTACTCATGTGCATTCATATATTCATGTTTGACACAAATACTTGTGAGTGGAGTGTATACATGTGAAATCATGAGAATTTACATGCATGTGACT
>367086 NS=37 contig=overlapped:86
TGATGAAGGTTGATTTAAAACCAGTGTTTTGCTTGGGGCTGAAGAGAGGGCTCGGTGCTTAACAGCATATACTGCTCAGGCAGATGACCCAAGTTCAGTTCCCAGAACCCAAACTGGACAGAACACAACCACCTCTCACTCCATCTCCAGGGTAACTGACACCCTCTTCTGGCTTCCGTAGGCACCTGCACCCACATGTGAC
>367087 NS=59 contig=overlapped:76
TGATGAGCAAAGCTTCCTCATAATGCCCCAAAGCTTCCATCTGGTTTTGAGCCAAATAAAAAGTAAGGAAAACAGAAGGCAGTGGAATAACAGACAGGAAGGAGTAAGGAAAACTGCAGTTATCTTCATGTGCCTAATCACATGCTCTCATTATGCAGAGGAGAAATAGGGCCAAGAGAGATTTGCTTGATCATACCTACACTCGACT
>367088 NS=16 contig=overlapped:88
TCATGCATCTCTGGTGCCCACAGAGGTCAGAGGATGGTGTCAGATCTCATAGAACTGTCATTATGAATGGTTGTGAATCACTGTGTGGGTCCTGGGAACTGAACCCGGATCCTCTGCAAGAGCAACAAGTGCTCTTAACCCCTGAGCATCTTTCTGGTCCCCTAAAAATTAAAAAAAAAAATGTCACCACAAGACT
>367089 NS=109 contig=separate
TCATGTGACTCTTAGAAAGCAAACTTTCTGGATAGCTTGGAACTGTGCTGCACAGAGAAGGTATTTGGTCTCACAGTGCAAAACGGAAAACAAACCCTGGGAATAAGTTTGAGAAGACAAGGCAGGGAGGAAGTGCAAAANNNNNNNNNNTTGGGATACAGTGTGAGGAAAAATAAACAGTGATTGGTCAAGAATTAGTTTACATTTATGGCTTGGATCTGGGAGTTTTAAGAAGTGTAGAAATACTAAAGCAATCTACTGATCAGATTATCTCATCGTACACATCACTCGACT
>367090 NS=96 contig=separate
CTATGGGTCCTAGTGTCAAGTGTCCCTCATGACTCTTATAAGAATACTTGCAGGAGATGGCTCAGTACATAAGAGCACTTGATATGGAAGCAAGAAGACCTGAGTTCAAATCTCTGAAACCCACATGCCTGTAACCTTAGCATTGCTCACCCAGCCAGCCAGGAGGAAACGGTAAGCTTAAGGTTCAGAGAGAGATTGTTTCAAAATGAAAGTAATGAAAAAAGAGAGGAAGATACCTCTTCTCATCTGGCCTCCACTGGCACACATACAGGCTTGTATACCAAACACTCGACT
>367091 NS=81 contig=overlapped:109
TGATGGGAAGCTGGAACCTGTAAACATACAAATACTTATAATGTGGAAATGTGATTGAAATTTATAAAATGATGGCTGGGACTTGAGAGGTTGGATCAGTGCTTAAAAGGTTTGCTGCTCTTTCAGAGGGCCAGAATTCAGGTCCCAGTACCCATGTCTGTAGATTCACATGACT
>367092 NS=121 contig=overlapped:93
GTATGTACACACGTTCCTGAGTGTGTATGCCACAGTGCACGTTTCAACGTCAAAAGACAACCTTGTGTGTCTGTTCTTCCCCTCCATCTTCCTGGAGGCAGGGTCTCTTCTTCACTACTGAGGAGCCAGACTAACCAGCTGATGGTCTTCTAGAGATTCCCTGATCCTGGACTGTAGCTGTACACCAGACT
>367093 NS=103 contig=separate
ACATGAAACTGAAACCTAAGCATGCTGCATGGTGTCTGTAGCTATTTCTTTTGTTTGCTTCTAAAGTGGCCTACAGAAAGATTGACAGTCTTAGCACCCGAAACTGTGTGGTCACCTTTGGTACTAAATACTCATTCATTNNNNNNNNNNTTTTAAGTGATAAAACTTCATTCATTTGAGGTCCACGGTCCAGCTACTTAGACATTTAATATGTACACAATTTGCAATCCCAAACTCACCCTTACATCCTTTGAATGGACTCCAGCTGAAATCCTTCCGACAGATCACAGGACT
>367094 NS=101 contig=overlapped:9
TTGTGGTTTCAGTATGAACAAAGTACCCAGTACCAAAGTAATAGGTACTTACTTTAATGTAAATAAAGTAAAATGAATTAAGTCTATGAATGTGCCTGGGATTATCAAAGGAAAAGGTAGGCATTGTAACACAACTCCAGCAGGGAGATAGTTAACCCTGAATCCTGATGACCGCAAAGTTCCTGTAGGAGTTGGTTAGACTGAGATGGCAAGGTAGTAAGAGTAAATTTTGGTAAGGTATAGAAATTGCAGCATGCTTCTATTAACATATGACT
>367095 NS=71 contig=overlapped:53
GCGTGTGATAGCAACAGTCTTTTGGGGCAGCAGCGACAGACACACTTGCTCTAAGCAAAGGCAGGCAGGTGGCAAGATCTTTGCACATGGGCTGCCTGGGGGGAGGGGGGCTGCCCACTTTGAAGCCAGGCCTCTTTGCCTCAGTTAATCTTCTCAGGAGATGTGCTCACGGCCACTCCTAGCGATGCATCTCCTAGGTAATTCCAAGTCCTGTCAATATGACATCAGACT
>367096 NS=102 contig=overlapped:108
ATATGGACCATGTGCTCAGTGACTACAGAGGCCTGAAGAGAGCATAGGAATCTCTGAAAGTGTAGCTACAAGTCACATGGCTGCTGGGAACCAAACCCAGATCCCCTACCACAAGGGCAGCAAGTGCTTGTAACCAGCGGACCATCTGTCCAGCTCCTGAAGTTACACATTTGACT
>367097 NS=54 contig=separate
ATATGTAACAGAGGATCAGAATCTAGCACATTTAATGGAAACCTTCAAGTCCAGGGAAACGGCAAGGGAACAGCCGCGGAGCTAAGCTGCCTTCCTGGAGATCAAAAACTTGCAGTTTGAACCGCAGCGACATACCATTTNNNNNNNNNNATACGAAGTGCTGGCAAGGCTGAGCAGCCGCCCTATCACCCACGGCTTGCAGCAGCGTAATTGTAAAGTGGCCATGGCACAGATACCCTCCGGGTCAGCAATTTCATTCTTAGGTGGAAATCCTGGAAGAGCTGCCACCAGACT
>367098 NS=47 contig=separate
ACATGAAGTAAGATAACAGTAAAATGAAAAGTAAAACTCTCTTTTCTTTTAAAGAGAGAGGAAGGTCTTTTTGTCACTATTACTGAAGTTTAAATATGATTTGTTCAATGTTTCTTATGCTCGTGAATTATTTCTAATCCNNNNNNNNNNGCAGTTGACAAAGCCAAGGCTCAGGGTAGCTTTGCAGGTGTCACCTGGCTTTCAGGACAGAGCATCTCCCCATGGCAGCATCTTTCATCTTCTGCACTGTGGCTCTGTTTTGCTCATTTCTCAGTGTGTGTTCCTCACCCGACT
>367099 NS=65 contig=separate
TGGTGGTGGGGGTGCAGGAGACATCCAGGCCCAGACTCAGGGCTTTGAGCTGGCTCACCCCAAAATCTACTCCATCTATGAAGTTCTGGAGAGTGTAAAATGGCCAGTCCTATAGATCAAAGCTGCAGGATCTTCAAGACNNNNNNNNNNATTAATAATGGCACCGAAGCTGGAGGTCTTGAACCAGACCATTGACCGATTCCAATGAGCAATTGCAAGATATGTGTACGGATGGGTATACTGCGGGACACACTGTGACATACTGCAGTGTGTCATACTCATCCACACTGGACT
>367100 NS=33 contig=overlapped:48
CAGTGCAAAGGGCTAACTGTAAAGCTCAAGATTCACATTCTTTTGTTGGCTCTCTCTTCTGCTGAAGAGTGGCAGGTCTGACTTTACCCTCTGAGGTAACTTTAAGCCGTAGCTGTTCTAGACTTAAGTGAGCCTCTTAGCTTACTTTGTCAAGCTTAGGAAAGTCAGCCAAGTTAAGCTTTAAGATATGTCTGGGGTTTTTTCCCCAGCTACTTGTAGGGATTGAGCACATGACT
>367101 NS=45 contig=overlapped:89
CTGTGTTGTGTGCTTTCAAATGCCCAGATTGAGGCATGTAGGGCTGCTCAGCCTGGCTCTCAAGCAGGCCGTCCACTTATCCCTTTTAATAACTGACTCTGGAGACTCTTACTGGCTTCAACCTCTTTCAAGACATCATTCTCCCTCTCTGCCAATCAGCAACTAACCATTGTCATACCATAAAAGCATTGGACT
>367102 NS=10 contig=overlapped:74
AGGTGACCGTCAAGGTTAACTATTAGACTATATTACAGAAGAAATTGAGATTCATGCAGTTTAATAGCTGAACCTATCTCACCTGATAAGACTGTAACACACACCTTAGCATTTTGACACTAGAAATTATTCATTTTGACCACACGCAGAGTTACCTACAGGGTTGCACTGTCGCTGATGATGCCACCCAAATCTGACTGCCATTTGACT
>367103 NS=76 contig=overlapped:96
GAATGAACAAGGGTAAATTGTATTACAAGAGAACATTATCCCAGCACTTCTCCATAGGTAGAGATTATCTAGTCACCTAGGACCATCTCAGTATTCAGGTATGCCTTATCAAGAAATTTAAATTGCTTGTGGCTCCATTATACTATTAGCTTAGAGACTTCTAGCCCAAAGGTTGCAGACATGGGACT
>367104 NS=19 contig=overlapped:41
TTATGAAGAATCACAAACAGAAGGTTTCTTTTTCTTTGTCTGAGTTGGGTCTCATTTTGTAGCTCAAGCTGGCCTTGAACTGGTGGCAGCCCTCCTTCCATGTGTCACCATGTCTGGCTGAAGGAGTACTCTGTTGAAGAGACACACTGTGCTATACTCTAGACTCAGGACAAGGCTTTTATCTATGCAAAGTCTTGAGAAAGAAGCTGGAAAAGAAGATGCCCTTGTCCAGCCATCAGACT
>367105 NS=103 contig=overlapped:84
CCATGCCCCAGGATTTTTTTAAACATAGTTTATGGCAACTAAGTTCAGGTCTTCATGCTTTCACAGGAAATACTTTACTAAGTATGCCATCTCTCTAGCTCTTGGGGTTATCATTTTTGATTAGTTAACTTATTCATTTCTTCATGCAATTTCTCAAAAAGTCAATGCATTTGAAATGGTTTAATGAGAAACACAGGACT
>367106 NS=22 contig=overlapped:45
CCATGTGCAGTCCTTCTGCCCGGTTTTCTGTGGGAAAATGGGAGTGGATGCTCCTTAAACAGAGGGTCCTGTCTCATAGTTGAGAAGCTTCTTCAGTGTCCTGTGAAGAGTTCTTTACCATTTCCCAATGAAATTCCATAAAAAGCGTTTATGTTTTTAAAAGCTTACAGATAACACACAGCTCGTTCAAGGCAGCCACTCAAACACTTTGCCCAGGCCTAAACTCTACCCATCTGACT
>367107 NS=13 contig=overlapped:63
ATATGCTTTCTGTCTCAGTCAGTATCTCTGTCTTTTCTGGAAATGTTATTACAAATGCAATATTATATCAGCCATCACACTTTAATCATTTTATTTAGCATGACACTATTTTGGGTTATCCATCAATGAGAATTGTGGGTCCTCTTCATGGCTAACTAACATTTCATGGTGTGGATGAAACATTATATGCCGTCATATTTTGCCTATCCATTCATGGGACT
>367108 NS=119 contig=overlapped:82
GTATGTGGCATCCTCACCCCACAACTCCAAGGTCAAGGTAGATGCTGTATAATACTGCCTTTGAGTGCTCATCTGCCTTTTGCTCATCTCAGCCGCTTCCTTCCATGATGCTCAGTGTTCTGCCCTTTGTGTTCTATCTCACCTGACCCCTGTGTGTGGGGAACAGAGGAAGCCCTGAGTAAGTGCTGTTGACACTGGCATGGGACT
>367109 NS=1 contig=separate
ACATGCAGTCTTCCGGAAGAGCGTGTGGAAAGCTTAGTCCTCGGCCTTGAGCTGATTGTCAGAAGGGGGCACACGCTGTTGGACGTGGGCTGTAGTGAGCTCCTTTGGGTGTGTCCTCAGAGTTGATGTGAGGTGCGGCCNNNNNNNNNNGCTGAGCAGAGTGACCCTTTGCTACCTCAGCTTTGTCTCAGGGGCTTGGGACTGTATTTAAAGCTGTGAGCTGAAAGATGAGCACAGGGAGAGCTTTGCTCCCACGTTGTGTAAGTCCAGGCCTGCTTCCTCATGCGACN
>367110 NS=45 contig=separate
GCATGGTAGCATTCAACTTGATTTTTCTACTCGTAGACCGTTCAGAAGCCTCCCGACTAGGGAATGGTGTCACCCACCATGGCATGGGTCTTCTCACTAACCGAGACAATGCCCACAGGCCAGTCTAATCTAGGCACCCTCTCACTGAGAAGGTGGTTTGACAAAACCAGCCATCACACCCAGATTTTCCAGTCCCCCCTCCCCCCCGTTTCTCTGGAGATGATGGCGGCAGAACCCACTCGTGGATGAGTAGGCTAGTGAAACGTGTAATCCCCTAGCCGTGTCCATGCGACT
>367111 NS=72 contig=overlapped:92
ACGTGCAAGACAGGTCTGCCTTGAAGAAAGCTGCCAGCCTCCCTGCCCATGCTCACAGCCTTAGTCATGACAGCCCCAGAGTTGAAACAATTCAGAAGTCCCAGGAGAAGAAGGGTAAACAGAACAGGATATGCTCATCAAATCTTACCTGGCGATAAAATGGCATAGAGTCTCAGCGTATACCACATGACT
>367112 NS=61 contig=overlapped:68
AAGTGGGATGTGTTGACTCACACTGGCCTACCTGCCCCTGGGGCTGGGGAGTGTCCCAGTCTGTGCCCACAGGTGGACTAGGGACTGGAGACCGTCCTGCAGCGGCCAGGGTGGAGGCTGACCACACCTGCTCCTATCCTGGGCCTTGTGGCTTCTAGATTGTCCCTCATGGGTAGTAAAAGATGTCTGGAACGGTACCCCAGGTGACATAAGACT
>367113 NS=88 contig=overlapped:40
TAATGGTTGGGCACTGGTGGGGAAACACGGGCCAATGTGTTGTTGCCCAATGAATAGCTCTGTGTTGACGAGGCAAGCCTGGTTTCTGCGGAATCCAGGTTATGAGTGGGATACCAGAAGCTGCATTCTCCTGATGGGTGCGCAGGACTTTCAATGCCTTAGTTTCACCATCTTTCATGAATGGAACTACCTATGCTTGGCCATTCCTGAGGAATGTATGTCTTAGTTAGGGTGACCATTGGACT
>367114 NS=64 contig=overlapped:49
AGGTGTGCGTCTGGGGTGGGTGCCGCCGAGCGTGTGGATCAGTGTCGGCATCTGTCTGTGTCACTGGCAAGGGTGGACGGAACAGGAGAGCTGAAGCTGAGGAAAGACTGAGCCTGGAGAGGAATCCCTCAGTGAGGCCCTTCCTCCCGGGAGCTGCTGTGGTGAGGATTCAACCCAGGCCAAGCAGCAACTCCCCAGCAGCCACCGCCAGCTGATCAGTCCCGCCCACCCGACT
>367115 NS=17 contig=overlapped:124
ATATGGTTGCAAAAACTATTGTATTTTTTTTTTACTGTACCTTTAATGTGCATTTAAAATAAAGCTGACAGGCTTACTTGTATGGCTCTGACGTTTGCTGCATCAGAACTGCAGAACACACATTCCTAAGAGTACCAGGATCGATAAAGACCATGGGACT
>367116 NS=56 contig=overlapped:90
GTGTGCTCTATTTTAATTAGCAAAATATATTTGTGTACGTGGAGGTATAATGAGCCCTGTGTGAAACTTGAGATTGATTCCCTCTTAGTCTAATGAGACTGGATTATTGAAATTTCCTAACCACTACGAAAGATAAAAGGAATAGAATCCAACAGGAGCCGTGATTTCACATGGCCTGGTGTGTGCATGTGACT
>367117 NS=98 contig=separate
CCGTGGACCTGTGCATTTATCATGATCAGCACAGTAGGTTTCATGGTACACACATGGTGCTGACATTAAAAAGTAGCACCAGAAAGCCGTCCGTAAAATTGGATCCTGATTATCTAATAGAGTCATGTAAGTACTATATTNNNNNNNNNNATGGCATAGAAAACACATTGGAAAACTATTATGCAATAGAGCAGACCTTATCTCTAAATGGTAAATTATCTGCAATGTGTTTTATAATTCTGTGCGTGTCTGTGTAAGCGTTAGTGTGTCGGGGTGAGGTATGTCCACCCGACT
>367118 NS=112 contig=overlapped:96
AAATGGCTTACTCAAATAATCTTTCATACTGTCTATGGATTTACCTTCACTGAATGTATTGCTTCTTCCAAAACTACCATCAATGGACTTATAGAATGCCTCATCCACCATGTATTCAATACAGCATTGCTTCTGACCAAGGAACTCTCTTCACAAACAGAGAAGTATTGCAGTGAGCCCATTGGACT
>367119 NS=52 contig=overlapped:90
AAATGTGAGGAGGTATAGTAGTTCCCTTTTAATTCCAGTGCTCAGAAGGCAGAGACAAGGGACCCTCAGAGAAAGCTAGCTGGCTAGGCAAGGCAATTTACACCTCTGAATGTATTTGAGAGACTGCCTCGGGGACTAAGATGGAGGGGATAGAGGAAGACTCTCACAGGGCTTTCATGCACAGCCATACGACT
>367120 NS=65 contig=overlapped:86
ACATGCGGCTGATGAGCATAACCCAAACAATGCAGGACTTGAGATGGAATTCTGAGAAGACTTAATTTCCAGGATCCATCCAATCCTCATTAGAGTCATGTGGCCTCCATTGACACTGGCAAATCCTGATGGAGGTCAGGATCATAGAAGAAAATTTTCCCAAAACATCAACGACCTCAATTCTCTAATCATAAGACT
>367121 NS=117 contig=overlapped:26
TCATGTTTAAGAAAGAAATCCACCCAAGAGGAAAGGAGGAAAGCAGGGAGGGTCTAGAGAACAAGCACCAGACTCTTTTATACCCTGGAGCTATCAAGGGCTGGCTCTAGACATTAGAAAGGGCCAGGGCAGGGAAAGGAGGACAAATCTTTGATTTCACAGTCTTGCCTGGGGCCTTGACTGACAGTAGCTGGTGTTTTAACCTCCATCTGTGGCTTCATGCCTTTTTAGAAGGGAATCAGGAAATCTCACTCGACT
>367122 NS=62 contig=overlapped:124
CTGTGAATAAATCAGTGACATGACTGCTGAGCAAAAACATAAGACCTAATCTCATGCCAAAGCTGGAACACAAGGTAGCAATAATGCAGGAAAATACAGGGTATGGAGACCCTCATTCGTATAGTTAATAAGCTCCAAGGCCAGATGCCTCCACAGGACT
>367123 NS=94 contig=overlapped:95
TGATGGGACTGAGTTATTCGTGCAAGCTGATCCAATCCGAGAACAAATCCAGCTATCTAAGCGCATTCAACTTGGCACAAGTCCAGCCAAAGCAGAGAGGGTGTGTGACGGAAAGCTGACGCGCAAATCCACACTCACGCTTCTTAAACCATACAACTGACCCGATCGCCTGAAGGGCTACACTAGACT
>367124 NS=61 contig=overlapped:99
TCATGTAAGCACCTGTCACCTACGAGCATGCACACACAGAACACAAAATTAAGCAATTAATTAATTAACAAGAAAGCAAACTCTCCAGTACCACTGTGATACACACACTGCTCTTCCCATAGCACAATGAATGACCAGTCAGAAGCCTACGGGTGAGAATGCAGTCATCTATTCCCCACAGGACT
>367125 NS=69 contig=overlapped:41
CTGTGCCTCCCTGCAGATCACAGGAAGGGCTGTCTCTGAGGACTGCCCTGGAGCAGCACTCTTCTGACTGAGGAAAGTGTCCCCTCAGCTCCAGCTGCTCTCTAGCGCCTCCTTTCTCTCCTGGTTTCCTCCCTGCCTCCCTACTTCCTCTGCTCTCTTCCCCAAGCTGTGCTTGAAACATATTTGCCCTTGAGACTGGATCAGTGAACCACAATACCTTTCTTTCTCTTTGTCCACCAGACT
>367126 NS=23 contig=overlapped:79
GAATGTGAGCATTTGAACACACAGACAAAGAGAGAGAGAGAAAGGGACAAAGAGACCGAGACAGACAGAGAACACATTGTCTGGAAAGTAAGCAAATCAAATATGCACTGAAAAGCCATTTATAAGGAGCTGCTGAGGTGGCTCAGTGGTTAGGAGAACTAGCTGCTCTTCTAGAAGGCTCAGGTCCAATTCCCAGCACCCGTGTGGTGGCCCACAGTCATCTGTAACATGAATTCTAAGGGATGAAACACTGTCTTCTGAACTCCACAAACATCAGGCACGCGAC
>367127 NS=65 contig=separate
AAATGGTATCCAAGATTTACAGAAATTATAACACAGAGTTAGTTACTTAATATCCCTTTCAGAGTCTGACCTTTTCAAAATGTACTCTAATATTTGGCCACAAAACCACTGAATTTTCAAAACTTTATTGCTTTAACTCANNNNNNNNNNGTTTCTCTGTTTTACTGAAAGTGAAAACTTATTTTCATGAAGATATCTATATCAGCTATAAAACTGAAAGTGTTTGGGAGTTAAAACAGGCATGGACAGAAAGGTGACATTTTACCTAAAGAGTGCACATGTGGACACATGACT
>367128 NS=88 contig=overlapped:120
GTATGAGGACAGGGCAGTACCGGTGCAGGGCCTGGATCTGCTCCGGGCTCTGGATGTCTCGGCAGACCTCCTGCGAGAGGCAGGAGAAGTTGTCCAGGAGCTCCCCCATGCACGCTTTCAGCTGGTTCCTCTCGGACAACAGCTTTTCCTTCTCGCACACGACT
>367129 NS=14 contig=separate
CAATGCTATTATGATATCACAATGGTTAGATGTTGATTTGCTGAGAGAGAGAATGATGTCATGAAACAGGGGAAAGATGGTAAGAGTTTCAGGAGCCAGTTATTTTGAGATCCAAGTGGACAGCCTGCTTGAGAGAAAGGNNNNNNNNNNGATGACAGTTCCTGTGTCCAAGACTCTTAGTTCAGGAAAAGTGTCACATATTTATTTCAAGTGGTCATTACTAAAGTCCTGTGTCTTTGACATGTGACTTTTATATTATCACAGAACTCAATATTTTTTTAAATGCACAGGACT
>367130 NS=60 contig=overlapped:113
CCATGATTGTGACTAAATGCATACATTTCCTGCATAGGCTTTTGAGCAAGTCTAGGAAAGCAGGTACTCAATGGGTCTCCTCACTAAATTCATCCTGGTTCAATAATATCTTTTCATGAAATGTTAGTATAGATAGAGGCTAAAAGCAGAAGCTAACTGTGAGAAAGCCATTCGACT
>367131 NS=6 contig=overlapped:73
GTGTGTGTCTATATCTATAAGTATGTATATAACATATATGTAGTGAAGTCGTCATGATTTGGCCTAGAAGGGTTACTATCTTTTTACTGAAGTGGACAAGGACCGTAACAGAGACAAAGGACAAAATATGTTCTCCAGTCCTTCATTCATAGTTTCTCACTACAGCAAAGACCTCCCTCGTTAGCCATGTGTGGAATGCACCCATCAGACT
>367132 NS=55 contig=overlapped:79
TGATGTTCTGCCCTTCCAAAGGCCCAACCAGAGGAATCACTCACTGTCCACGCACCGAAGCCTCCAAAGCTATGCTCCAACATACACGGTGGTCTTTGTTAGACAATTGACTCGGGCTTTTCCACAGAAACAGAAAGCTGACTAACGCGATCTCTCCAGCCTAAAATAACCATTCTGGCTTATAAATCCAAATCCACACATGACT
>367133 NS=39 contig=overlapped:32
CAATGCCATCAACCAGTATGAGGTCTATCACTTGCAATTGATCAGTGAGAGGGACACAAGAGCAAGGCCAGGTAAATGATGCTACGGCAAACAAAGAACAAGGGTAAGAAGTACCAAATCCCTTAGGTACCCCTCTGGCATTGTCTTGACATCACAGATGTCTCTCAGGACCACCCTTGCCCTCTGGCCCACCAGGCTCAATGATTATCTTACTTGTGCTGCACAGTGGAAAAACCCAAAGAACATTCGACT
>367134 NS=124 contig=overlapped:74
AAATGCTCCCGGTTTCTGCTGGACTGCAGTGGCTGGTGACATTGCAAGGCTGAAAGAGTCACCGGTGCCTTGGTGTGGAGCCTGCCTTCAGCATCACGCAATAGCTCTGCAGATGACAAGTCTCTGCTGCACACAGGAAGGTTCACGCAGGCCAAGGACCCAGCTGTCCCTACTCGTTGTCTTTCTACACTCCCCCAACAGCATCTGACT
>367135 NS=107 contig=overlapped:92
GGATGACACTGCCAAATTCATCCATCACATCTTGAGATGTATTCTGCCTCCCTTCAACCACTTTACCATCAACTTTTGTAGGTTGAAAGATTTCTTTGTAGGAGCAATAAAGTCCCTATTGGCTCTCTTTCACAAATTAGAAGTGTGCTGAGTGAAGTCTGGTGCTCTGGGCACTTTTCTTATCATTCGACT
>367136 NS=39 contig=overlapped:135
CTGTGGTGCACAGTCGGGGGTGGGTCCCGACTCTACTCAGTCATTAGCCTGTACCGGCTCCTCAGAGAAGCCCTCTGGGACTCTTCCAATCAAAATCAGCCAGGCCCTTCTCCAGAAGGCAATCTGGGAGAGGGAGGTGACATAGGACT
>367137 NS=10 contig=overlapped:80
ACATGGTGGCTCACAACCATCTGTAGTGAGATCTGTGCCCTCTTCTGGCCTGCAGGTGTACGTGCAGATAGAGCACTGATATTCAGAAATAAGTTAAAACCGTGTGAGTTCAAGAGCAACCTGGCTAAGTCAGTAAGACTGTCTCAAAGGAAAGGATTGGGAGTGTAGCTCAGCTGCCCATCATGGGAAGTCCCCACCCGACT
>367138 NS=95 contig=overlapped:94
CTATGTCACGTGGGCTCTGTGCTTTATTCACTACCTGTGTTCAGTGAGGAGAATTATCTGTACTACCTGTTAAAATCACACCCCTGACCCCTACAAAAACTGTGGTGAGGTCTCCATCTCCAGTCTTCCAGAATGTGGCTTCATATGTATCTTTTAAGGGATAATTACAGTTAAATAATGCCATCGGACT
>367139 NS=30 contig=overlapped:127
AAGTGGGCAAAGGGTGGCTATTTGTAACTAAGCTCTGGGCCCTCACCATCCCAACCTCCCCACAGTCGCTGAAGATCGCATCAGTTTATCAGCCTTGCAGAAGGCTCAGCGGAAGGTGTGAGCCTTCCAGGGTCTTTGATTCACACCACATTCGACT
>367140 NS=98 contig=separate
ACATGTTTGGTGACAGTACCGAGGATGGCAAGGAGGTGGTTGTCAACCCTTGTGAGTCATCACTCATGAGCCAGCACTGGGACATTGTGAGCTCATGAGACTCCTGGGCAGATCCAGCTATGGACCAAGGATGATGCTTCNNNNNNNNNNAACCCAGGCTGTAAACAGCCCATGACTGCACCCGATGCTCACGACTGGAGGTGGAGCAAAGGCCCCCAGGACAGGAGCAACTGTCTCAGGGAAGATGGAGGAAAAGGTCACAAACCAGCAGGGCTCAGCAACACCCACACGACT
>367141 NS=107 contig=overlapped:96
TGATGTTTGTAATTCATAAACCTTAGAGTCAAGCTCCTTAAGAATGGAGAGGTATGAAATATACATCACACAAGGAGATCTAGCAAATATTAAAGATGAAAAACAAGCGTTGGCTGGTGGTAACGGGCTGACCAACATGTCTTTAAAAGACCAGAGGGTGGCTGTGTCAGTCTGTTTGTCATCAGACT
>367142 NS=55 contig=separate
GTGTGTGTGTGTGCATGAGCACATAACCCTGTAAAGAAAAAAACTAGAATAACTGAAATAAGACCCCTCTCAGCAGGTTAAACAGTAGATAAACAAAGATGTGTTGATGTGGTGAACTGAAAGACAGATGGGAGAAATCACTCAGAATTCACATAAAAACTGTGGGGAAAGGAGTCCTTTAGACAGCATGGTCAGTAGAGACTGAGGCAATGGCATTTGAATTGAGATCCCAAGGGCAAGTGAGGAGAACCAGTCATGGGAAGAAACAAGGCAAAGGGTCCAAGGCACCAGACT
>367143 NS=84 contig=overlapped:90
CAGTGAACTAGTTCACAGCAGGGCTGAATATTAGGACCCTGAGGGCAGGTTTTAAAAATTGTGGGGTCCAGAGAGATGGCTCAGCAGTTAAGAGCACTTGTTGGGAGGACCTGGGTTTGATTCCCCACACCCACATAGCAGCTCACAGTCATCTGTAACCCCAGCTCCAGAGGATTTAATAGGCACACATGACT
>367144 NS=83 contig=overlapped:105
CCATGCCTTCCAGTCCTAGCTCTGAAGTTTTAAAATCTCTAGGAGCACCTCCCTCCCACCTCCTGGAGATTTTCATTTGTTGGACCAAGTGGCACTCTGGCATATTTTAAGAACCTTGGGCAGTTCTGAAGTGCAGCTAAGGTTGCAAATGCCAGAACTGACACTCTGAACATTAGACT
>367145 NS=108 contig=overlapped:65
GTGTGAATACACGGCCCATAGGAAGTGACACACTTAGGAGGCATGGCCTCGCTGGAGTAGGTGTGATCTTGTTGAAGGAAGTGTGGGCTTTGAGGTCTTGTAAGCTCAAGTCTGGTTGGTGTGCCAGTGTCCTTGCTGCCTGCAGATCAAGATGTAGAACTCTCAGCTCCATCTCCTGCACCACATCTGCCTGCATGCTGCCATGCTTTCCATCAGACT
>367146 NS=18 contig=overlapped:101
TCATGGATATCACGTCTATTAGAATATCATCAAATTCATAAAGCAATTGACAGAATATAGTGAATGGTATCATTGAAGCCCATGACCTCCTGTCCTTGCATTTTATAGCACCTATAATGCCTTGGCTCACAGCTACAACCTTGGGGCCATCAGTCACTCTTTGTTTATTTACTTCATTTGACT
>367147 NS=100 contig=overlapped:83
ATGTGTTTCACTGGGTAATGGATTAAGTGTTGATATTTATAGTGGCTTGGTCATTGATAGCCCTCATAATAAGATAGCTTTGGTGTCTCCCAAACCGTTTATGCCCTTTCAATGGATACTTCCACTGGATTCCCTCATCACAGCACTTCATCAATCAGCTGTGCCATCACAGGGAAATTCACAAAGCCGGAGCATGTGACT
>367148 NS=58 contig=overlapped:47
GTGTGTTCGAGTCAGGAAAAGCTGTCACAAAAATCCCCAGTGAAATGGCTGACTCTCAGAGGAATTCGGTTCTCGACCATGTCACGGTCCAGCTTGGCGGCTGGGTTCCAGGCAGACGCTCAAACACTCAGAATTTGAGGCTTCTTCTTTTCCTGACTTCTACGGCCTTGTTTGTTTCTGCGATTACCTTGAAACAAAGACTTGGCGAAAGAAAAATACCAACTCAGGCATATGACT
>367149 NS=19 contig=overlapped:86
GGGTGCTGAGAATTGAACCCGGGTCCTTTGGAAGAGCAGACAGTGCTCTTAACCACTGAGCCATCTCTCCAGCCCCCTATATTCTCAGTCTCTGGCTACAGTTCTTTATTTCTAGCTTTTCCATGCCTTCCCCCAACTCATCCTAGTCTTACATCCTTAAGGCAAGTCTTCTGGTCCTTCAAGAAGCCCCATCCGACT
>367150 NS=3 contig=separate
GGGTGTGGGTTTATTTCTGGGTCTTCTATTTGGTTCCATTGATCCACCAATCTGTTTCTATGCTGGTACCATGCAGTTTTTATTACTGTTGCTCTATGGTACAGCTTGAGATCAGGGATGGAGATACTTCCAGAAGTTCTNNNNNNNNNNTTATTCCATATGAAGTAGAGAATTTTTCTTTCCAGGTCTGTAAAGAATTGTGTTGATAATTTGATGGCAATTGCATTGAATCTGTAGATTGCTTTTGGTAAGATGGCCATTTTTACTATGTTAATCCTGCCAAGCCATGAGAC
>367151 NS=37 contig=overlapped:125
TGGTGGTTCTGGGCACTATAAGAAACCAAGCTAAGTAAGCCATTGAGAACAAGACAGTAAGCCGTACTCCTCCATGACCCCTGCATCAGCTCCTGCCTCCAGGTTTCTGCCCTGTTTGTGATCCTGCCCTGATTTCCTCCAGTGATGGACCATGGGACT
>367152 NS=115 contig=overlapped:72
GGGTGGCACACCTGGCCGGCCGGTGCCAGGTGCCGCTGTAGCCTCCTGCGCGGTTGTGCTGCTCAGGCAGTGGTGCGGTCACCCTCCAGTGATGCCTTTGCCCTCTTGACAGTGAGGGAAAGGAAGACTTACAGACGGAGTTCACTGCCTAGTTCAAAGGAGATGCTTCTGATTAGTAGTTCTAAAGCAATTTCAATCTGTGACATCTGACT
>367153 NS=28 contig=overlapped:22
CCATGGAAACCTCAAGATTCTCTCAGGTGCGAATTGGCTGAAAGGGACAATTATGCCATACAAAAGGTGAAAGCCAGTAAGAGTTCAAGGAGCCAGTTATTAAAAGGACCAAGTGGACAGCCTTCTCCGCAAAAGGCTGTGCAGCCCTACATCCCTCAATCTGGGCAGCTAAAAGCACACAACCCACAGATGTCAGTTTCTGTGCCCAAGACTCTTAGTTCAGTAAAAGTGTCATATATTTCTTTCAAGTCTTCATTAGACT
>367154 NS=57 contig=overlapped:120
TCATGAAGTGATTAATTAGAATTCCAATTCCTAACGCCCCTAACTCCCATCTGCAGGCATTTCTACTGTAACTGTATTTGAAGTGATCTTGACTATGTGGGGGCGGGTCTTAAGAGGCACCAGGGTTCTCTCCCGCCATTCGGCTAAATACCTAGCACAGGACT
>367155 NS=48 contig=overlapped:85
ACATGAGAGCCAGGGATGGCTCCGTGTATCCGCAGCCCAGAGTTGGGAGGCAGAGACAGGCAGATCCATAAAGCTCGCTGGCTGCCAGCCTAGGCGATGTGGTGAGTTCAAGGTTCAGTGGGAGACCCTGTCTCAGCAAACAAGGTGGAGGATGATGGAGGAAGACACCCAGCAGTGACCTCGGACCCCCACCCATGTGACT
>367156 NS=9 contig=overlapped:65
CAATGCTATAATGACAATTCAGTGCTATAATGACCTCATAATAACATTATGATATCAAAATGCTATTATTCTCCTTTTATGTTGACTGAAAGCTTTGCAGTAGTCTGCATTGGCATCTGTGTTCTCTTAGAGTCTGTATGACTCCTGCCCATGCCCTTCTGGCTTTCATAGTTTGTGATGAGATGTCCAGTGTGATTCTGATAAATCTACATCCGACT
>367157 NS=59 contig=overlapped:121
GGATGACCTTAGTAGGGGTGTGTTCACCACATGTGAGCCGTCTGGAAAAGATCCTTCACTCACTTCCTGACTTAACAGTGTACTCCCGTACATGGCCTGATGAAGTGGAGTTCAGGAGCCCAGCCTGCAAGAGGTCGGCCCAGCCAATGAGGCCCATGAGACT
>367158 NS=41 contig=overlapped:89
CGGTGAGCATTTTTCCTTTTGAGGCTCTGTGAACTGTTTTGAATAGATGTGAAATGTTATTGAAAGGAAAACCGTGAAAAGAAAAATAATGTATTATAAAAAGTTACAGCTAAAACCAACAAAGCAGCACAAAGCCACACAGTGAAATTAAGGGACCCAGTGACTTTCTGCGCGACCTTCTGCGTGCATTCGACT
>367159 NS=111 contig=overlapped:94
CAATGGGGAGCCTTTGAGAGGTCGTGCAAAATATAAAGCGAGGCTCATGAGTCTCCTCTCAAGGGGCCTGATGGTTACTGACTGATCCCCCAGTTCCCGTGCGGCATTTGTTGAGGGGTGCCCCTGGCCACATTAACTTCAGGTCCCTTCCAGCCTGCTCTGAGCATGCATCAAGTTGCACCACAGGACT
>367160 NS=84 contig=overlapped:82
AAATGGGAGCTGTATGAAGAATAGAAATTTGTTTCTCTTATTTCTGTAGGCTAGTAAATCTAAGATAAGGTACCTGCAGATTTAGTGTCTGGTATGGCTACTCTTTGCTTTCTATACGGCACCTTCTTTATGATGCCTTCTTGCTATGTCCTCACACGGCAACAGAGAGGGACAGGCTTCATCTGTGAAGCCTCATTTGACT
>367161 NS=7 contig=overlapped:130
AGGTGCAACCAGGGCTTATATAAACAGCGCCACTTGGGGCCCTGGAGCTCTCCTCCGTCTTTCCCCACCCGGGGGTTGCCCGCCCCGGCCCCGGCCGTCGGCCGATGCGAGCGCCGCCCGCGCCCACGAGGTGGCCGGCCCGTGCCATGGGACT
>367162 NS=24 contig=overlapped:79
TGATGAAATCTTGTTGCCTCAGGAACTCACACTGGCTGGCAAAGTTTAAGCACTTGTAAAGGCGTTCCAGGTCAGAATTCCACAGACATTACTAGGTCTCCCTTGTTCACGAATTAAGAAAACAAAGAATAAATTGATCCCCACTTCTCCAAATTAAACCAAGTCTTTAAGAAAAGAGCAAGTTATGGAAAAGCTGCATTCGACT
>367163 NS=38 contig=overlapped:123
CTGTGAGCTCTCCTTGCATGAACTTGACACATCTCTCATCAAGTGATAGTATGGCTGCCTTCTCTCACTTGGATCTGGATGGAATTCTGTGACTAATTCATTCAGCAAAAGATTATGATAGAAATGATGTTATGTAATTTATAAGATTAGATCATGGGACT
>367164 NS=80 contig=overlapped:90
TAATGGGAACAGGGACTGTCTCTGACATGAACTGATTGGCCAACTCTTTGATCACCTCCCCCTAAGGGGGTAGCAACATTACCAGGCCACAGAGGAATACAGTGAAGCTATTCGTGATGAGCCCTGATAGACAATGATCATAGGGAGGGAGAGGAGGACCTCCCCTATCAGTGGACTTGGGGAGGCACATGACT
>367165 NS=58 contig=separate
CCGTGAAGCCCTCTTCCTGAAAAGCTGCCAAAGTGGATGTATCCTCTGAAAAAGCCAGGCCGACTGGTGCTGGAAGGATGCACTTACCAACAGTGATTTGTGTTCCTGTGATGCACTCGATGATGCACTGGGGACTCTCANNNNNNNNNNGGGCTTTTAGGATCCTCAGTAAGCCCAGATTGAGATGGGGAGTGACTTACCTATAAAGAAGCATTTCTCCACACCAGAAGGATGTAGTTAGTTAGAACCCCCAGGGGCTCGCTGCTAAGGCTCAGCAGCACAGGTCACCAGACT
>367166 NS=1 contig=overlapped:40
GGGTGTGTCTGTTGTCATTCATATCTAGGCAGGAAAGGAAAGGCTCTGTTGATATTCTCTATAGTAAAGGGGTGCACCACCCCTGAACTAACCATGCAGACCCAAGGATTGGATAGAATGGTTTATTTAATCCCCATAGGGTTAGAGACTTGGGCAAATACTAAATAAACCCAAAGGTTTAGAATGGAAGTGTAGTGAGTTGCGATGATTGAGAATAGCAACAATTTTATAGTCACTTGA
>367167 NS=75 contig=overlapped:124
GTGTGCCTTCCTTCTGATGGCAGTGTGTTCTGCACTCAGTCCTTGCCTGCCTGCTTCACCTGTGGGAAAGCAGTCTAGTACACAGGGTAGTTAAGACATGTCTAAACACATGTCATCACTCATTTCACTACCCATCTGTTTCCACTTTAAGCACTCGACT
>367168 NS=40 contig=overlapped:83
CAGTGGGGCACATAACACGATAATTTAATACAGGTATGTGACTGCAGCTATGAAATAAGAAAACTTTACCATTTCTAGTACCATTAGCCATTGATTGTGTCTTTGTTCTGGCCTCCTGCAGGCTCCTCCCGGCCTTAATGAATGATAAATATGTTGATATGGTGGACCAGAGATAGCTCAGAGGGCTTCCCACACAAGACT
>367169 NS=41 contig=overlapped:115
CTGTGGCTCCCATGGGCTCCTCGCTATCAACTGAGACGCTCCACCGCAGGGGGCCACCTCCAAAGACCCTGGCTTCACTGGGAGGCAGGCGGCAGGTGCGTACCAGCTCCCCAGGTGATTCTAAAGTGTCACAAAAGCGGAGAAGCATTGACTTGTGAAGCACTTGACT
>367170 NS=44 contig=overlapped:101
GGGTGTGGTGACACATGGCCTTTAATCCCAGCTCCAGGAGGCAGAGGCTGGTAGATCTCTGAGCCTGAAACAGGCCTGGACTCCATTGAGAGCTCCAGACCAGCTAGGGCTGTTTATTAAAACTCCCTTTTTTTTAAGGAAGAAATGTCTGCCTTCATAAAGCTTACTGGTCATCACCTGACT
>367171 NS=52 contig=separate
GCGTGTAGCTAAGGACTCGGAGGCCTGGAAACTTTAAAGAGCCTTCTCACAGGTTCTGTGGTAGCCCGTGAGCAACAGGAGCGGGGTCCTAAGCCATTTCCTAGCCACTCTGTTACCACTAGAGCAGAGTGTATTCTACANNNNNNNNNNACGCCACAGGTCCAGCAGCCATGCCGTTAAAGATAACGATGCCGTGTTGAGGCTTCTGTGAGTCTGGATCACTTCCAAAGTAAAAAGCAAACAAAATCCTACTCTAGGAACTGACTCCGCCCCTCCGGAATAACACACCCGACT
>367172 NS=99 contig=overlapped:7
AGATGTTCAAATTAGAATTAGGAAATCCCATTAAAAGAAAGCTCCAGTGGGGCTGGGAGAGATGGCTCAGCAGTTAAGAGTGAATACTGCTCTACCAGACAATCTTGAGCTCGGTTCCCAGCATCCATGATGGACAGGTCCACAGAGAGCACTCTACTCTGTCCTGTGTAAGTGGAGGAGAGCTTACAAGCAGCAGGCATTCCCGGTTCTCTTCTCACTGTGGACATATGTGACCAGCTTCTTCAAGCTCCTGCTGCCTCGACTTCCCCACCAGACT
>367173 NS=56 contig=overlapped:76
ATGTGCTTTGTTCCCAAATATAATCCTCACAGCTGCTGGGATTTGCAGATGGTGAACATATGAGTATAAAGGGCAGGTATGTGTAGACTTCCACTTAGCTCTTTCCTTCCCCTCCTGCGGTCTTCATCATTGTTCACTCATGAAATTGAAAAGGAGTCCATATTTGACTTTTATCTCCTCACAATGTCCTTCACAACACCATGAGACT
>367174 NS=3 contig=overlapped:88
ATGTGGACCTATCTGCATTGCTCCCGTGGCACGCCTGGGTTGGCTACCCAGAGGCTATTTAAGCTGTGGGCTGGCTTTCCCCGGGGTCCGAGGATTGTTCAATGTTCCTGAATAAACTGCATTGAAAAAAAAAATATCTCTTAGTTAATCTCTAGAATATGTCAGTAAGACCCTAGTGCTACAGACACCATATGACT
>367175 NS=121 contig=overlapped:110
CTATGTTCACATACAGGCAAACACACCTATATACACACATTTAAAAAGAGACTCATATCCTCATGAGGCCCTGTCCTGCTATGTAACAGTCAACTTTTCCTTCCCGAGTTAGGCAGGTTGAGAAAGTTCTCGGTGGAGGGCTGGGCCAGATGAGAGCGGGAACTGCATAGGACT
>367176 NS=20 contig=overlapped:67
TGGTGGTGCACACCTTTAACACCAGCACTCAGGAGGCAGGGGCAGGCAGATCTCTGTGAGTTTGAGACCAGCCCTGTCTGCAAAGTGAGTTCCGGGATAACCAGGACTGTTACTCAGAGAAACCCTGCCTCAAAAAACAACAACACAAACCTTCTTCTTCTTATTATTTATTGCGTGTGTGATGGTTGTGCGAGCATACATACTATGGCACACGACT
>367177 NS=85 contig=overlapped:86
AGATGTCCTGATGAGATAGACATAACTTGAAGATATAAACGAAAGTGGTTTCAATGTACCTCACCCATCAGGCATTCCCAGCTTGGCCTACTGTATCCTCAAAACAAGATGGCCACACCAGCCTCCACTTAGTCAATCATGTGACACCAAGCACATTTCTTGGAATAAGGGTGTTGAATAACTGACAGGCACACGACT
>367178 NS=63 contig=overlapped:96
GGATGAAAGCAGGGCCAATTTGGGGACAGCACCCTTCAGGGGGGAAGGGCTGTTGGAGGTCTTCAGAGCTGAGCAGGAGGCACAATCACCCAGGAAGTCTGGAAAGAAGGGATGTGGGTGGGTGCTGTGGCTTAGTCTACCTGCCCAGAGTGGCATGCCTCTCTTTAGAACTCTCGCTCCACTAGACT
>367179 NS=23 contig=overlapped:38
ATATGTATGTGACTATGTATGTGCATGTAGGCTGGGCTTGTCCATGTGAAGCACAGTAAGAAGTGTTTGTTTCTGGAAGAGGAAGCTTTGAGTCAGTCTTGGAGGGTAAAAATGGCCTGGCAAGGCCAATAGAAAACTTTTCCCAAGATGTGGCTAACTAAAATAATGACATCTCTGATTTTGCTTTGTGGGAAAAGAGCCGGCATTAGGCTTCCAGTCAGGAGAGGAAAGCACAGGCACATGACT
>367180 NS=57 contig=separate
AAGTGGCATGTTTGTAATCTTTGTGCCTCTGTCTCTGTGTCTCTGTCTCTCTTTCTGGGCACCACCTTCATCTGTCCTCAATTCCCTGCCAAAGTCAAGACTTTTAAGATGGAGAGATGCTCAGCCATTAAGAACACTTGNNNNNNNNNNCTGCCCTGACAAGAGGACCCGAGTTTAGTCCCCAGAACCCATGTAGAGGTTCACAACCAAGGAACTCCAGTTCCAGGGGCCAGTAGGCCCCAGGAACCCTCCTGTGTCAAACATCCTCAGAGCTGGGGTTACAGGCATGTGACT
>367181 NS=110 contig=overlapped:87
CCATGTGTGGATTTGTGAAGGCCTGATGTCCCCTTATTCATTGAGACAGGGTCTCTCATTGAGCTAGCCAGCTACCTGGCATCTTCTTTAAGGAACTGAATTAGGAAAACAAACTTGCAGGGCAAGCAACAAGTTAAGTGAGTAACAGATTTCTTGACTGTGATATTCTCCTATGTTAACTATGTCTGCACAGGACT
>367182 NS=95 contig=overlapped:18
ATATGTGAACGGTGAAAATATTTTGGGGCATGCCTTTCTAATGCATGCTTTTACTGTTAGTTTACATGTTTTATAGGTGTGGGGTTTTTTTGTGAAAATACAAAGCAATCTCAAAATAATCTTGCAAATACTCACTGTCATATCTAGCACAATGTGTGAAGCACGTGTGTATACTATTGCTTAACTTTAAACATTCCTATAAACCCGCATGCACTTGTCTATATTTTATAGACGCTTTATACGCACATAGTACAGTACACAGGACT
>367183 NS=108 contig=separate
GTGTGCCTGGTATCCACAGAGGCAGGAAGAGAGCATCATCCCTGGAACCAGAGTCCAGATAGTTGTGAGCTGCAGTGTGAAGGCTGGGAATCGAATCCTGTACTATTAACTGCTGAGCCGTCAGCCCCTACAGTCTAGCTNNNNNNNNNNTTCTCAGCCCACTCTGTGCCTGTCATAATAACCGATCTTCTCCAGTTGTCTCATCTGTGTTGGAAAGACCCAAGTGTATGTTTTATTTTCTCTAGCAGATTGTGAAGAACCTACCAGGTATAGTCACATGGACGTCATGGGACT
>367184 NS=110 contig=overlapped:87
GGATGCACCTATAACCTCAGCATTTGGGAGATGGAGACATGTGGCTCCTGAGAGCTTGTTACCAAGCCTGGATGAAATGGGAGACTTCAGTGAGTTTCAAAACTATTAATGCAGAGAGCAACAAAGGAACATACCCAATATCCTGCCCAGGTCTCCATATGTGAAAGCAGAAGTGTGTGTGCCTATACACTCACATGACT
>367185 NS=47 contig=overlapped:94
CCATGGCAACTCTTATGAAAAAAGAAACATTTAACTGGGGCTGGCTTACAGTTTTAGAGGTTTAGTCCATTATTGCCTTGGTGGGATATGGCCGTGTGTAGGCAGACGTGGTGCTGAAGAAGGAACTGAGTTCTACATCTTGATCTACAGGCAGAGAAGGCGTGTATGGGCATAGTTTGAGCATATGACT
>367186 NS=85 contig=overlapped:106
CGGTGGAATGAACCGAACAGCTCTTCTCTAGGTCTTCACTCCCCTTGCTACTTTATTTGATTCCACCCACCCTGCCTCTGAAGCCATGAAACTCCTGGAGGCTTAGGTGTGGTGGGTAGAAGCTTCCCCAAATGGATCTTTTTTTTATGCTTGGGAAGAGGTTACCAACCATTAGACT
>367187 NS=117 contig=overlapped:32
CTGTGATGCCGGGTGAATGGGCACCGGATGTTTCCCTGCCTGTGACATGTCCTGCATGTCCCGAGCTGTGGGTGAGCCCCACCCTGTACTTCCTTGTTGAAAGCATAGCCTAAGGGGACACACTGGCGGATTTTCAGTATCAGGACCTCACGCAGGAACCCTGTCATCTGATGCCAGGCCAGGTTAGGTTAGTTCTCAGCCTCATTTATCCAGCTTATGGCTTAACCCAGCCTCGAGTTTTTCATTTTCATGTGACT
>367188 NS=108 contig=overlapped:90
TTGTGTTTGTAATCTTAGTACCATGTGGTGGGGAGGGGAGATGAAAATGGGAGGGTGGTTGGAGCCTGCTGCCAGCCTCCCTCTAGGTTCAGTGAGAGAGGCCCTACCTCACAGGAGTAAAGCTGAGAATGAGAGTAGGAAACATACACACGCTGAAAATACATACAAATTTTTAGAAATTCACACATGGGACT
>367189 NS=7 contig=overlapped:41
TAATGATTTTCTCCTCAAAAACATCTTATAAGTTTCTTCCACTAGCTGAAACCCAGAAGACTAGCTGAAAGAACGTAAGTGTATGCATAAATTTCAATCACTACACAAAATAAGTCAAAACATGTATCAAGTAAATAAGTGCTGCTCATTGAAAAAATAAGTAGATAGTAGATATTGAATAACACCCACTGCTCCAAGCAATTAATGCAGTAACATGCAGTATGAAATTATTTACATGGGACT
>367190 NS=100 contig=overlapped:94
TAATGGTTGTTTGCCTAGCTTTGGCTCTAGCTCAGTAGGGAAATTCAAACACTGAAAAGCCAAGTGAGGGGGGGTGTCTTTAAGGAGCCTGTGATCTAGCAGAAGACCCTGTCTTTCAACCAGACTGTTAACTCTTGGCAGTCCCAAAGTGGGTTGTACTCCTCAAAAATATCTCCCTATACACATGACT
>367191 NS=63 contig=overlapped:113
GAGTGATAATTCTTGAAGGCAAAAGTGTTAGCAGAGTTTTCAGGATGCAAACATGAGTCCTCCTGGCAGCCCTAAGCTCAGTTCAGTCACTGGTCCTAAGTGTGCCACCATTAAAGAGATGTAATAACGAAAATCGGAGAATGGAAATTTATTCAAAGTGGTCACATGACT
>367192 NS=59 contig=overlapped:117
TTATGGAGGTCACAGGACAATGTGAGGAACTCATTTCTCTTTTTAGACCGTGAAGATCCCTGAATCCAAATACAGATAACCTTAAAGCCTTAGAAGCAAGTGATTCCATCTATTGAGCATTCTCACCAGTCAAACTGTGTCTGATTCTTGCCATCTCTCATCTGACT
>367193 NS=32 contig=overlapped:31
ATATGCTTTAACATGAGAAGCAGCCCAAACTCCTCATTTTTTAATTATAGAAACAGGGCAAAATGTTAGTATTTAGGCAGCCTGCTTCTGGGTTGCCTAGTAACCTATGATGTCATCCTGACAGTCACGATTCATCTGTGCAGGAGCTATAAACGGACCCCTGCCTCTTACCTCTCTCTTTTGCGCTCTTGTTCTTCCTCTTTCTTGCTTTCTCCCCTTTCTGTTGGAGTGCCCCATCCCCTCCCACTTGACT
>367194 NS=113 contig=overlapped:18
TAATGAGACCCAGGACAATCTGTGTACATGCACACTTGAGACATGTTCCAAAGAACTACCCACAAAGTGGCCCATGCCCTGGAAACTCCCTCTATTTTTGCTTTTCTCTTTCTTAAGAATAATATAGACTGGGGATTTTTCAGAAAGACCCTGTTTCAAGGCATCTTTTAGGGCATACTATCTATGTTAATGGTGGTGGGCAGAGAGAGGAGCTGCCATTCTTCATTCTTCAGATGATTCCTGCCAGGAGCTTGGTTCATGAGACT
>367195 NS=68 contig=overlapped:117
GGGTGACCAAATTATCTTGGAAATTTGGTAGAGAATAAGGTATGTTGGTGAGGTGGGAGTTGGGTGTGGAGCCCAGGCTGAGATGCAGACAGACATACAATCCGTATCCTGAGCCTCTGGTGTCCTTGGCTGCAGGTGGAAGGAGTGGTGATCCCTCTCACACGACT
>367196 NS=45 contig=overlapped:43
ATATGACAGACCTGGTATAAAAGATAATTACTGGATGGGGATGGAGAGAGAGAGAAGGAAGGAGAGAGAGTGGGGGTGCTGTGACAGATAAAGGGTAGAGAGAAAGAAAGAGGGAGAGAGAGGGAGTGGTACAGCCACTAAGTACCTGGCCCAGATGATGTTATAGGACACAGCTACTGACATAGTTTGTTGTCAGGACCCTAAAGGCAGGCCGGTTGAATTGCCTGCACAACATAAGACT
>367197 NS=71 contig=overlapped:119
ATATGTATTTATCATGTATCGAGGGACTTATCCCAAGACTAATTCTCCTTCACTTAGTAGTCATCAATTGCTTGCAGCTCTTTGTCTAGGGGTGAGACCTTGTGGAATTTCTTCTGTCCATGTTGGCATGTCACTGTACAATTCTTATTATGAGACCACTGGACT
>367198 NS=94 contig=overlapped:17
TTATGGTATCTTGCAGGTGCAATATTCAAGCCATGAAAGCACTCTTGCTATCTCCCACAGCAGTAAGTAAGCCTTCCCCCTTTTCCTGCCTTCTTCCTTGGGTAAAAATTTCTAATAAATGAGGCCTTAATCAGACTTGGCTTCCTTCTTCGTGTCTCTGTGTCTGCCCATTTTTTTCCATCCCCCACCCCCACCCCTTTAGGTCTCAGTTGAACTCCCGAGGGTCTGGACACCAAGCACTGGTCAATGGCCTCTCTTCATCCGACT
>367199 NS=128 contig=overlapped:17
GTGTGTACCTCCCTTCCTGGCTTCCTAATGCTGGATTCTTAATACGAGGCCTGGGTGGGTGTTTTCAGGTGAAGCACCTGGGTCTTGATGCTGCAGTTACTCTCCATGTTTTGGGGTCACCTCAGGGGTAGGACGGAACTGACTTATATATTCTTTGCTTTGTAGTTAGGAGTTCGCGTGGTCCCTGCTGTGCTCCACCAGCCCTCAGATAGCTTACCCTTGTTAAACATGCCATCTGCCTCGGTCCTTCATGACTCTCATCAGACT
>367200 NS=115 contig=overlapped:110
GGATGTACAGAAGATGGTTACTACTTTCATTTTCGCAAGCATGTTTTCACCATCGCTATCTTTCACACTTAATTCACACAAAGCAACTCCCTGCATGCTCAACTTGTGGGAAAGGGAGATCCCTTGGCACTTGTTGTTTTACCTCTGCATCCACAAACACTCCCACATCGGACT
>367201 NS=7 contig=overlapped:131
TCATGAGCGGGATCTCCCACTGAGCTGGTAGCTAGGCTGGCAGCCAGCCAGTCCAAGGGATCCTCTTGTCTCCACTGGGTTTACAGGCCCGCTTCACCACACTCACCATTTAGTGTGGGCACTTGTGATCCAAGTGAAGGCTCTCACACGACT
>367202 NS=25 contig=overlapped:91
AAGTGAGAGTTTGTGAGTATGTGAGCCCAGACCTGTACACACGCATACACACCCTGGTTAAGCTGACAGCGAGAATGAACAGAACAGCCCCTGATATCTTCACCCTGAAGAAACCAAGGGAGCTGAGGTGGCGCCAGGCCCCAGGGACTCCCACAGCTGGTCAGTTCTAACCAACCGTTCAAGGCACAAGACT
>367203 NS=82 contig=overlapped:16
CCATGAATAGTCCTTGGTTGGAGTATGAGTCTCTGGACAAAATTATTTTTGCTATTATTTTGTAACATGAAAATTACTGTTTCTTAATTTTAGTTGCTAATTTTCTTCTTGCTGGACTGTAAGCTCCTTTGTGGAAACCCTGCATCTTTAGCTAAGAGAACAGTATGTTGAACATATGCTGGTGGAGTAAAGGCCTAGCTTGAGAAAGACACGTATGGGATGGGAACTTCTAGGCCAAAGACACAGACTCTGTTTTCAGCACTGGACT
>367204 NS=64 contig=overlapped:127
TAATGGTTTATGAATTAACCGATCATCTGGGACGGTCCTAAAGACCAGTATAGTATAACCTTAAAGCCTGTGTTAAGGGCTTGTCCTGGAGCAGGGGTCAATTCTTCCCTCACTTTGCTCCTGACGACAGGAGGCAATCAGGTAGTTTCATCTGACT
>367205 NS=117 contig=separate
AAGTGCCCGACACTATAGGCTGTGACCCCAAGGGTTTATAACTGCAGTGGAACAGTCAGAGGTTTCTGAACACACGGTGACCCAAAATTAACTGAAAGATCAAACGTGTGAAAGATGAGTCTCGGTGCTTGTGGCTGTGTTCGGACTTCACGGAGGCCTTGGTTCTGACCTCACACTCTCCCTTTGCTGGCACACCACGCAGAGCCAGGGAGCGCGCCAGACACGCCTGGACCCAGCCCGAGGCTGCCACATCTTACAGACAGTGCAGTGATGGTTTCCTGCTCTCACAGGACT
>367206 NS=8 contig=overlapped:116
GTATGAACTCGGTTGCCTGCTCTTTGATCCTCTCTTCCTGCCAAGGTGGTCTTGCTAGGCCACAGAGAAAGAGTTTCCAGACATTCCTGATGAGACCTGATAGGCTAGGGTCAGATAATAGGGGAGGAGGACCTCCCTTTCAGTGAACTAGGAAAGGAACATAGGACT
>367207 NS=81 contig=overlapped:83
CTGTGGCCTGGAAACCCTGAAGAGGCAGGCTTGCCTGTGCCCCACCTCCATCCTTGAGAAGCTAGTTTTAATAGAGCTAAGCAGAAGAAGGAGATGTCGCCAATCTGACTGGCCATAGGTTAGGTTAGGACTCTAACTCCAAGCACAACTTGGCTCCACAACCCCAATATGGAGAGCCCAGGCCTGGTATGTCACGAGACT
>367208 NS=50 contig=overlapped:13
GAATGGCTAAGATCAAAGACTCAAGTGACCACTGTGCCCCTTTCCAAGTCCACTGATGGGGGGACCTCCTCCCCATTCATCTGATCCTGTTTTATCAGGTATCTTCAGGACTGGCTGCAAAGCCCTCCTCTGTGGCCTAACAGGACTGCTCCTCCCTTCGGGGGTGGGGAGACCAAAGAGCCAGTCATTGAGTTCCTGTTAGAAATAGTCCCTGTTCCCCTCACTTTGGGAAACCAATTGGTTACTGAGCTACCACAGGCTACATCTGACT
>367209 NS=38 contig=overlapped:76
GCATGTATGTTTTCAAGGATAAACGTGTGGTGCCGGACAACCGACTGATGTCTCTTTCCTGGGGGAAGACTATTTCTCCCACTTTCAGCATTCCTTAGATTCCTATAGTTATTTGTCTAGGGTTGAGGCCTCTCGGGCTTCTTTGTGAGCACGTTACAGGTCGTTTGTGGTTGTCCTTGTCTGGTTCCTGTTTGGGCATCATGCGACT
>367210 NS=119 contig=overlapped:11
GGATGTAAAGAAACAGGGATTACAAGGTCCTAGAAGATGAGGGGGTTGCTAGATGGAAGCAGGGGTTTTTCTATCACTATGTGGTAGATTGTTGACCTGAAGGAAATGATAAGAAAGTCGCTACTATATTAAGCTACTGGGATATAGGATTGCGGGTTACTAGGCAAACCCAGCAACAAATGGCAACAGAAAGCCTTTGCAGAAAAGCAAAATACTGTGACCAAAGATGGACAGGTCGAGAGTTTCGAGCCATGAAGTTAAGGCCATGAGACT
>367211 NS=5
ATATGCCAGGTATTTCCGAAATTAATCATGTCATTGAAAGCTGCATCTTTTCATGTGAATAGACTCATTATCTAGATCAGAAGGCAACCCCACTCCTCCAAGCAGGGGGAGCCCATTTGCAAGAACAAGTCTGAGATCTA
>367212 NS=65 contig=overlapped:114
GAGTGCGCTAAATATGATGCAGGTGTTTGAAGGTAGCTTCTGACTCCCTTTGAGAATGTTCAGCTTCTGCCTCCCTTTGAGAAGTTATTCAGTGAAAAGAATGCATACAGAATAACATGGGACCTTATACTATCACCTGTAGAATATAATTTAAATAGATGCATAGGACT
>367213 NS=84 contig=separate
CAGTGTCTGCTTTGCACACCATGACCTCACTGAACTCAAGACTGCATTTACTTTATATCTATGACAATGCTGAGTTTATGGTAAACACAGGCTTGGGAATGTATGAGGAACTTTTGACAACTTCAGTGTCCTGGAGCCCCNNNNNNNNNNAGAGGGCTAACCTAGTTAATATAAATGTGTAAGATAACCGTTAGTTATTAAACCTTCATCCTCTCAAGCGCCTGGGTGTTTTCAATATGGTAAAATGCACACAGCATAAACCTTTCCTTTAAGCCTTTTCAAGCACATTTGACT
>367214 NS=99 contig=overlapped:79
ATATGTAAATACACATATGTACACATAACTTTGTACTGTGTCATTAGACTTTTGGCATTCAGAAACAGGGACCACACCACAACCATTAAGAGAGCATTTGGCATGTGCAGTTACCCCCAAATATCAACTTCATTTGCGCAAGTGTCTTATGGTCACACTAAACACAGGAAGCTGAGCAGAGGAACTACATCAGATCCATCTGACT
>367215 NS=68 contig=overlapped:100
GCGTGGGGTTAGAGGGTAACACTGTTGAGCTTTTTCCTTTACCAGGGACTAAATGCAGGGCGCTGGGCTGGGGCCACAGCTCTAAACTCACCGAGCCATCTTGCCAGCTTCACTTTTTTTTAGACTTTCCTTTTTGCATGACGCTGTGTATGGTATGCCTGTGTGAATGCGTGACCACACGACT
>367216 NS=67 contig=separate
GGATGCTATCTGTCCTTCTCCACACGTGATGTTTACACTGTTACCAGCAGAATTTCTGGAGGTTAGTTTTACCTGTGAATACTGAACAGACAAAATAAAAACAGCAATGCAAGATGGTCTCCTCTGTGACAGGAAAGCCGNNNNNNNNNNATGATAATACTAGTTGACAGGACAGCAGGGATGGGGGAAATCTCACAAGGTCCCACCCCTAGGTGAAGAACTACAGCTAATTAATGGTTGCTAAGGAAGGGAGAATTGCTCTTCCCCAGGGATAAGTTCTAAACACACACGACT
>367217 NS=72 contig=overlapped:76
CCATGACCCTCACAGCCTCTGTCCACTTCCTTGAAACTAAAGTGGCTGGTATGTGCTCATGTCCCTGATTTTGGGGGCAGTCCCAGACCACATGATGTTCAGGATGCAGCCATAGTCAGAGAGAGGGGTTGGTGACAGGGGCCTTCACTGGTCAAGGACTCTACTGAGCCCAACACAGCCCTCGTCTTAGTCATTGAAACACCAGACT
>367218 NS=113 contig=overlapped:85
ACATGTAGGCCAAACACACACCCACTAAAATACACCTAACACTGAAAGAGGATGGGCAGTTTTATATTGTTGTGTACTAAGCCTAAGCGATGGTCTCTGCTTACTCTCAAGGAAAGGGTTGCATGGTTAGTTTTACTTAACTATGTTTGCTAAAGCCATAATACTTCTTGCTTGATGGTAACCAGTCTTGCATTGGACT
>367219 NS=74 contig=overlapped:41
AGATGAGAGGCACATCGACTGAGTATCAAACATCATTAAACAAAACTCACAAAGAGGCATTAAGTGGCAGGTAAGCAGGTAAGGCTCTGCTGAAGGCCTGGCTGCCAGGAATGTGGCCTTGAAGGTTGAGGGAAGGCAAAGGTTTGTGCATCAGGGTAGACAGAGGCTTTGAAAAGACTCAGGAACAGAATGGAATGTTGTTTTGAAGGGTGAATAAAGGCAGAATTCAGGATACATCCGACT
>367220 NS=64 contig=overlapped:84
GCATGTTAGAATGTGTCTGTATGTGAAGTGGAAGAACCCATACTCTGTGTTCTCTGAGAAGGTCCAGAAGATCACAGACTCCCTCAGTGAGGCAAAAAGTTAAGAGGACTATAGGGTATGCAGCTTCAGAATGGCAGGTGCCACAAAGGGCAGCAAGCCTAAAGGAGAGTCATTGCCAACCCACAGAGAACCATGAGACT
>367221 NS=83 contig=overlapped:21
GCATGAACATTCCTTGTCTTTTGGCTTCTAAATTGTCAACTCTTCATTCTTGGAACCATTCTCCCAGTCAATAGCATCATCACTTTAGCTCTTGAGCAGCACACTCCTCCTTATGTGTATCAAAACCCTACTGAACAGTGAGTTCTGGGTTGCAGAAGCGGATTTATTTTTGTAGTTGTCTTATGACTTCGTTCACAAAATTTCTTGTTAAGAAATTTACCAACAATCCCATATTTAAGAATGTCTTACTCTGTCATATGACT
>367222 NS=41 contig=overlapped:69
TGATGAAACTTAATGCGACTGTCATTCAGGGGTCAGGTGGGAAAAGTAACTATGGCAATGGGTAGTTATTACTTGCACGTCCATTATGGCAAGTGTTACACCTAGCAAGAAGGCTGTGAGAGCTCTCCAACTTTTTATCAGTGGGCATTTTATCTGAAGAAAATAAGCACAGATTTTTTAAAGGGAGGACTGGCATAAAAAGTATTCACCAGACT
>367223 NS=43 contig=overlapped:24
CTGTGGCAGTCAAATAAAAATTCTTAATGTACTTAATACAAACAAGAAAGCAAAATATTGGAGACTTTGCCTGTTATCTTCCCCATGTGAATTACATACCAGAAGCAGGATGGAGAAGATGGGAGCGATTGCCTAAGAGATGTGTGCTCAACACTAATTTCTGGGAAGGAAGCTTCTCACTCAGGAACAAAGGCATGTAGCTTTGGCAGCTAGCCCACATGGGCTGGGAGGTGAATCGGGAATGTCTTCTGCACTTGACT
>367224 NS=6 contig=overlapped:35
ACATGACATTTCATTGTGGACTTGAGCTATTCATGTATAAGGATACTGATACAACCGCATAGGATTAATCTGGTCTTCCTTCTTCTTTGAATCTTTATTTCTTATCCTTTGGACCCCAACTTTCAGCTTCAGAAATAAAAACAACCTTAAGGACAGTATTGAGCCATATATCACAATTTCAGATTCCAGATTGAAGCTGACACTTTAAACTCTTAAATCACACAGAAGTACTAGGGCAACACATGACT
>367225 NS=56 contig=separate
GCATGGGGGCCAATTGATGCTGATCAACTGCAGAAAACACATATTAAGATATATTCTCCCTCAAGAACTAAAGATATCATGTTTCTTTCTACAAAGAATACCACTGTGGGCTATATTCTGAAATGAAAGTAGCTGAAGAANNNNNNNNNNCAACTTAAATCGCATAAAATAAATGTCTAAAGAAACCAAACCACAATTTCCGGGTTAATGTGAAAATTTACCACCATCTTATGTAAACTAACTTGACATGTTAGAGCTGTTGCTAGAGAAGAAGAGTCATTAATTCACTCGACT
>367226 NS=52 contig=overlapped:67
CAGTGAGGAAATAGGATATTTCAGTCCTTACTCACCTAACGGCCAAAGTCACACACCATGCACTCTGTGGATGTGTCCAAATTTTATTTAGTTGCATTCACTTATAGTAAATAAAATACAGCTGAGGCCCTTTAAGAAATCAAAATCTAATTCAATAAATTCTACTCACGGGATTCCAAAAGCATTTCGGAGGTGCCCTCTCCTCATACATATGACT
>367227 NS=106 contig=overlapped:52
GTGTGTGCGTGCATGTGGAGGCCAGTGGTCAACCTTTGTTGTCCATCCCTCAGGCAGCGACCGCTTTGTTAAAAACGTGGACCACGTGGGCTGGAGATATTGCTCAATGGTTAGGAGCACTGGCTGCTCTTCCACAGAGCACAGGGTCTCACGGGCTGCGCTTCTAGAGAACCTAGCACCCACGAAGCTCACATCCATCTGTAACTGCTGTTCCAGGTGATCGAGCACTGGACT
>367228 NS=36 contig=overlapped:128
GGGTGGGGATAAATGAGAGCTTTTCCAATTTAGGCCCCAAACCATGAACTGAATTACTGCTGAAGTCCTTGGAAAAACAGGTGGCCAAGAGATTGAGATTCTAGGATTTCCCTTAAAGGATGCCTCAGTCATGCTAAAACATGAACTCACATGACT
>367229 NS=62 contig=overlapped:48
CCGTGGAAGGACCTCCAGGGTCCCAGCTTCCCCATCTGCCAGCTGCTAGGCAAGGCTTCCCCGACTCAAGCTTGCACAGGGTCCCTGAAAAGCTTCGCTACACCCAGCACCCATGCCAGGGGGGGAAAAGGGCACACACTTCCCAGCAGTGACAGCCTTACAGCAGACAACTCCTAGGGGATGGGTATTTCCCACACTTCCACCAAGCATAGGCACGCGCAAAATCGCATGTGACT
>367230 NS=47 contig=separate
GTGTGTGTGTGTGTGTCTAGGTTGGAGAATGCCTCTTCCAGAGCATTGATTTACAAATCTGAACAAGAAGAGAATGCCCTGATTTCCAGCCATAGAGACTTTGCTGATCATTTAAAACATTTCCTCAGATGTTGGACTTGNNNNNNNNNNCTGAACGGCCCTGTTCTCTCAACCCAGAAATAAAATCTGGTGTCCTCCGAGGCCAACTGGTCTTGGCTCCCTCTCCTGCTAGCTCTCCCTGGTCTCTCCAGAGATGCCTGGGATAAGCTCTCTGAAATTCCAGGCCACCTGACT
>367231 NS=102 contig=overlapped:78
GGGTGTAATGGTTAATGTGGTTGTCAGTGTGTTGGCATAACCATAACTAAGGGCCGTGCCTCTAGATACTAAATCCTGGAAGGATAAACTGACAGTGGGAGTCCCCATCCAAGAGTGGGCACGGCCTTCTGATAGCAGCCAGATGTAAAGTGGTTCAAGGAGAAAGATGCCCTTCCCCCTACTCCTCTCTGTGCATTCACTCGACT
>367232 NS=34 contig=overlapped:113
AAATGGCTGCACTCGCTCATCTCAGGATCCTCTGAAATCAATCTCTTATTTCATTGCACTTTTCTAAAACTTTCTACCCCATACCAATTTAAATATCCACACCATGAGCTTAATTGCTTCCTTTACCATCACCACCCTCCCTCAAAGAGCCTATTATTACCTCATTAGACT
>367233 NS=23 contig=overlapped:84
TAATGGGAAGAGGGACTGCCTCTGACATAATCTCATTGGTCTGCTCTTTGATCACCTCCCCCTAAGGGGGGAGCAGCCTTACCAGGCCACAGAAGATGACAATGCAGCCATTCCTAATGAGATTTGATAGACTAAGATCAGAAGGAAGGAGAGGAGGTCCTCCCCTTTCAGTGGACTTGGGGAGGGGCATGCATGAGACT
>367234 NS=81 contig=overlapped:111
ACATGGAAAAGGCAGGGTTCCCAGTATTTCTTCAGCTTCAGACCATGAAAGCCCTCACTTGGTGACATGTGACGGGTCTGTGTTCTATGTCACCTTCTATGTCTTTCTCCTCCTTACCATCATGGAAGGATCCTCCTGTCTCTGCTGCGTCCTGACTGGGATACCATCCGACT
>367235 NS=13 contig=separate
CAGTGCTTCCAGTGTCCATGATTGACATAGTCTGCTCACCTACTCCCTTCCTCATTGGCATCCTGTCCTGCTCCCTGCCCCAGCTTCAGGACCTTCCCATCGAAGAGGTAAGGTGAAATAGATTGCACCTTTGGGAAATANNNNNNNNNNGTTGGCAAAGGAAACCAAATGATCTTTTAAGAGGGGCAGAATTGTTATAAATGTCATAATTTTATCATTTGGGCTTCAGAAGCTCGTCAGTTAAGACCTCTTGGTCCTTCGAAGGACCAAGAGGTTCTTTCCTAGCACCTGACT
>367236 NS=59 contig=overlapped:94
ACATGAGCTCGATCACCCTTTAAAAGCTAACTCAAGAATCAACTGCTGAGTGTAATCCTCCTTAATTGACTTAGGAAAAATTAAATGCTGTCCTATCTCTACTTTCAATGCATATGTTATTCTTATGGCCAGTACAGGGCTTTTGACAATATTTCATCGTCCATTATGTGCCTTCTGTATCCATCAGACT
>367237 NS=43 contig=overlapped:65
GGGTGGGGTATCTATTGGGTGGGGATCTAGGCCTCTGTGGTAACTGGGCACAAAGTGGTGCTGGGGGTGGGCTGAGGGCTTCAAGGAGAAGGAGGGTACAGAGGGCTGTCATCACCCTTCATATTTCCTCCTACGGGGGCACACTATTGGCCTCTCTGCACCAGCATTGCGCCTTCTATTAACTCGGGACCTCCCTGCCCTTCTGGGGCCATCAGACT
>367238 NS=88 contig=overlapped:115
TTATGGATACAGGCATCCCAGCTGGGTAGGACTGTCCCTGCCTCTCTCCCTTGGCGGCTGGCCTGTATAGCACCTTCCAGTGCTGTGAAAGCTCATCCTGAGGGAAGGAGGCTTTCAGGTCAGACCCAGAGCAGAGCCTCTGGGTCCGGTATCTGCAGTACATGTGACT
>367239 NS=31 contig=overlapped:120
TCATGGCTTTTCCACTCCCAGTTTGAAGCCTCAGCAGCAGCAGCAGCAGCACATCCAAAAAGTGTATTAAAATACTTTAATCGGAAGAAAGCCAAAGTGAATGATGGAGCAGAAGATGTTTTTTGCTTAGTATAATGAAGAATATTTCTTCAACTCATAAGACT
>367240 NS=40 contig=overlapped:111
AAATGTATTGAGGCAAGCCCAACAGAAGGGGTTTCTGTTTGTTTGTTTTCTTATTGATTGCTTGCTTGTTTAAAAACACAGAGATATGTTGAGGCAAGCCCAGTAGAAGGTTCTGTTTTGTTTTGGATTTTTTTGTGTTTATTGTTTACTTGTTTGTTTAAAAACATAAGACT
>367241 NS=49 contig=overlapped:119
ATATGGACGATGCTCCTTCACTCTAATTTCTTTAGAGTTAATTCTTTTGATCTGTATTCACATGCTCACATACTCTGGAACTCTCAAACATTAGATAATGTTCAAGGTGCCATGGAGGATAAGAAGCAATAATAAAAGATGGTTGGCTGCTGTCCTCACAGGACT
>367242 NS=25 contig=separate
AAATGAAGAATCCAAGAAAAGCCAGTCTAAGTCAGTGTAGAAATAGAGTCAACCAGGTAAAAGTACTGGGGCAGAGAAAGTAGTATGAAATCGAAGTTCCAGCTTTGACCTTCAATACAGAATGTTGAGCAAATGCCAGANNNNNNNNNNGGGGGGGGGGGGGCTTCATCTCATCCTCATTCACCAGA
>367243 NS=94 contig=overlapped:78
CTATGGCAAGACTGAGGCAGAAACAGAACTGACAAGACAGACGCTCACAGGCCAGCTCTCCTGGAGTGTGCAGCGTGGCCCATAAGGAACGGCGAGAGAGCTTGCCTCAACAAGGTGGAGACTGACAAGCAACCCCCGAAAGCTGTCCTCTGGTCTCTACACGTGTCACGGCATTGCAAGCACCTGTACACACACACCACACGACT
>367244 NS=41 contig=overlapped:111
CAGTGCTCGCGAGCCGCTTAGATTTGAAAACAGCCTGATCAACACTTAGCACAGGTTCTTTAAACTAGCTGTTCATGGCAGGGTTAAATGGCAGGCTTTTCTAGGGCTGGAGAGATGGCTCAGTAGTTAAGAGTGCTGGCTACGTTTCCGAGTTCAATTCCCAACACCCGACT
>367245 NS=57 contig=overlapped:114
TTATGGTGACCTGGTACTCACTTCTAAGGCCGCTGAGAAACCTCACTGGGGATACCTGACTGCTGCTTCTCCATCCTGCACACCACTGCCCAGATCAGGACCCCATTCAGCTTGTTCTGGGACTGGTGTCCTCCAGTTCCCACCCTTCCTCTCTTACCTGCCATTCGACT
>367246 NS=41 contig=separate
GGATGAAAAAGTTCAATAAATTTCATAATTATAGTCTGTTGCCAGGCTGGGCAGTGGTGGATCACATCTTTAATCCTAGCATTTGGGAGGCAGAGGCAGGCTGCTGATCTCTATGAGTTCGAGGCCAGCCTAGTTTACAGAGTGAGTCCNCAGGACAATCAGGGCTACACAGAGAAGCCCTGCCTCAAAAAGCCAAAGCAGACAGACAGAAAAACAAACAAACATATAAAGAAAATTGATTGCCAGAAATATATGGAATGGAGAGCAGAACTGGCACACACAATGCATTAGACT
>367247 NS=69 contig=overlapped:76
TAATGACCTGCTGGGTCCAGAGACTCATGGGAACTGAAATTATAAGAACTGGAAGCCCAGACAAGGGGATAAATTCACCAAGTGCTGGCTAAGGTCCTCTGGGCAAGTTACTCCTTATCTAAAGCTTCGGTCGCCTCAAACAATAGCCTTAAACGTTCAGGTTCGCAAGCGGGATGTTCAGTGACTGACACAGGCTCTCCACACGACT
>367248 NS=24 contig=overlapped:60
CTGTGACTTCCAGCCAGCATCTTCTGTAGGTCGCCACAGCAACTCCACTTCATGTTGGCCGACAGTCACTTAATGCCCAGGTGATTTCACCGCAGCGAAGTGGGGGTGTAGCAGCACTATCACCGCGAGTAGAGATGCCTGTAAACTGAACTTAAACGTGAGAGGTGGAGAACAAAGGCAGGCGTCTGTTGGGTTGATGCCACCTCCTCACGGAACATGTGACT
>367249 NS=116 contig=overlapped:100
AGGTGCTGTCTCTACAGTCGGTCGCCTTCCCTGCAATAGGAACGGGAAATTTGGGCTTTCCTAAACCTGAGTTTGCCAAATTAATCATTTCAGAAGTGCTCAAATTCAGTAGCAAGAACCAACTGAAAAGTTTACAAGAAGTTCAGTTTCTGCTGCACCCGAAAGACCAGGAAAACATCCGACT
>367250 NS=103 contig=overlapped:98
CTGTGATCCCAGGAGGGTGGAGGCAGGCGGATCTCTGAGTTCAAGGCCAGTCTGGTCTACAAAGCAAGTCCAGGACAGCTAAGGCTACACAGAAAAACAAGAGTGTGAGATTTACCTTGTCACTGTAGGGAAGATGTTCTTCTTAGTCATTGGCTCATGGTCACATCATCAGCCAGGCATTGGACT
>367251 NS=94 contig=overlapped:93
GTGTGTGAGTAAAGATTCTCAAAATTGATGCCAGGAATCATCCTCAATTGCTCTTCCATTTCACTGAGGTAGGGTCTCAGTCAAACTCAAAGTCCAACACTATGGCTGGTCTCCATAACCAGCTTGCCTCTGCCTCTGCCTTCTAAGGCAGGAATTACAGAAGGGCCACCACACCCACTCAGCATTTGACT
>367252 NS=45 contig=separate
AAGTGTCACGTGGCACACGACTGAATAATCACCCCTTTAAGGTGGAGATAGGAAAATCAGAAGTTCAAAGTCACCCTCAGCCGCATAGCAAGTTTGAGGCCAGCCTGAACTACACAGGACTGTAGTGAAAGTTTTTGGTTCCCTTAAATAAACTCAGTTATGTAAACAGGTTTTTGCCTTAATCCCGGGTATGGGATACAGAACTGCCTTAGTTCGTCTACAGCTAATAACTGGCTTGGAGAGGGCATGGTCTTTGCCAGCTCTACCATTAAAATAGATATCAAACACACGACT
>367253 NS=39 contig=overlapped:129
AGGTGTCAGACACAGAGTTTAGGCATGAGCTCAACAGGAGTTTTCACTCACAAAAGATGACCTTGCTATGGCTGTAATTGATTGCCAAATCTGCCAGCGGCTGACATCATCACTGAGCCTCCAACATGACACTATTCCCCTGGTGACATGCGACT
>367254 NS=90 contig=overlapped:36
CAATGCCAGGTAGCTATGGCAGCCCACCTGTAACTCCGGCCTTTGAAGGGAGAAATGGAGGATCACAGAGCCAGTGGGCTGGCACGGCTGCATCAGTGAGCTCTGGATTTGATTGAGAGCCCCTCCCTCAATGAAAAAGGTACAAGGGTGATAGGAGGATGATTCCCGACACCAACCTCAGGGCTCCAGACAATGCGCACCCCACACATGTACCCATATAAATAAACAGGGATGGAGCCCATTTGACT
>367255 NS=38 contig=overlapped:102
ATATGTAATCTTGCTTATTCTTTGCTTCATTTTGTGTGTGTATTCATTTGTTTGACTGATTATAACAAGATCTCTTCTTTTTAGTTCAGCCTAGTGTCAAACTCACTCTGTAGCCCAGGCTAACCTCCTGATCGTCCTTACTCAATCTCAGTGCTGGGACTTCAGGTATGGGCCACCAGACT
>367256 NS=35 contig=overlapped:63
ACATGGGGTGGGAATGGAGTCCTGTCTGAAATTCCAACATTGGGAAGGCAGAAGTGTGATTGATCCTGAAAGCAAGCTGACTATGTAGAATAGTTTCATGCATGAACTCTGAGTTCAATGGCCAGTTCCTGCCTTAATGAGTAAGGTGGAAAGCAAGTGAGGAGGTCACCTGCTACCAACTGTGGGCCTCCAGTACACACACAAACACCCATCACACGACT
>367257 NS=93 contig=overlapped:51
GCATGAGGCTGTGATCCCCAGCACCTGTGCAAAAAGCAAAAGTATGGCTGCCTTTACGTGTACCTGTGCCTTCAGCTCCGAAGAAGGATGAGGGCAGGAGACTGCAGGATACACAGGCTTGCTGCCAGGCCCGCTGAAACAAAGGGTCCCGGGGTCCCTGAGAGACCTGGGAAGTAGGACAGAGAGTGACAGGGCAGAACATCCAGCCTGTCCTCCTCTGCCTCCACAGGACT
>367258 NS=84 contig=overlapped:125
GCATGTTTAATTAAGTTTTTCATCAGTGTTTTCTGCTTAAGCGACCCAGAGGCCTTTGGATCACAAGAGCCATACAGTCAAATCGACAGGCCTGGAACAGCCTGGCACCTATCAGGTGAGGCCCTCTGGGGACCAGCTGGCTCTGGCCATCATCAGACT
>367259 NS=69 contig=separate
CCGTGTTTTCACAGGACGCACAGAACAGCCAGCACTCCACTAACCTGTGACTTGGGTGGGAGCAATCACCTGGCTAGCGCTGGATGTAGATGCTTCGGGGGCCACTTCCACAGGCACAGGGGGCGATGCCTTTTCAATCACCGCTCGCGCTGCCCGCGGGCGGGGGGATGTGAAAATTAGACCTCAGCATGTACACTGGCATTCGACT
>367260 NS=81 contig=separate
AAGTGTATGTATACCTTTACACATAGGAAATACATGTACATCACACAAAATTATCTGCAAATGCAGTGACTTAACTAACTTTTTAACCACCGAAACATATAAGAGCACTAATTATTTCATGGTTGGAAAATACAGAATGANNNNNNNNNNCTCAGTGGTTAAGAGCACTGACTGTTCTCCAAGGGGAACTGGTTCTGATTCCCAGTATCCATGGTGGCTCAGAACCTCCTGGAATTCTATTTCTAGGGAATTCAATGCCCTCTTCTGTCCTCCACGATCACCATGCATATGACT
>367261 NS=50 contig=overlapped:118
ACGTGTTCCCATCCTGAAGATGTTTCCTTCCCTATTCCTCAAGACCAGACCAGATCAAAATGTGCATGATGCACAGATTCTCATTACTGCTACGGAAGAGAAAACATTCGGTAGAACAAACAGAATATGCAGGTTGTACTAGGAAGTGGAGGTTATACACAAGACT
>367262 NS=4 contig=overlapped:75
CTGTGCATTTAACAAATAATAATGGAATCTGTGATAAAATGAAAGTCACATGTCAAGGACACATGATTTTATTAAAGACCACTTGAGAGAAATATGTGATAATTTTCCTGAACTAGGAGTCTTGGACACAGGAACTGACATCTCTGGGTTGTGTGTTTCAGCTGCCCAGATTGAGGTACGTAGGGCTGACCACCATTTCTCACAAGA
>367263 NS=17 contig=separate
AAATGGCAGTCAGGACTTAAACTCGGGTTTGTGTAACTCAGTTTAGTGCTCCATTTACACAGCCGGCAAAGCCTCTAGGGCAGTGGTTCTCAGCCTTTCTGTTGCTGCAGCCCTTTAATGGTTCATGTTGCGGTGACCCCNNNNNNNNNNCTGTAATTTTGCTACTGTTATGAACTGTAATACAAGTATCTATTATGTAGAATACCTGATGTGACCCACAGGTTGAGAGCATGCTCTAGGGAGTATGTCAGCTACCTAGTCCTGTCTGTTCCATGAAGTAGCCAGCACTCGACT
>367264 NS=117 contig=overlapped:110
CAATGCTGGCTTCTAGAGCTATTGATACTCTCTAAGAAATTGAATTGTAACCTTTCTTTGACTAGACTGCTTCCAGATTATCCACCATTTCCCAGGCTTAGCATTTCTGGTGCCTGTCAGTGAGAGGCCAGGCTTTACTGTGCTGTTGTCTCCATGTCTAATACTCATCCGACT
>367265 NS=112 contig=overlapped:28
AAATGTAGAAGGCTCTGGAGCTATACCTGCCAATGACACAGAGATCTGTAATCTGCTTATTCAGACTGATCCTCTGTCTACTAGTAAAGATTCAAGCACTTGGGAATGGGATTTAACAAAAAAAGAGATAGGGAAACATTCAGTAGGCCCTCACAACCATTCCACAAAACTTCATCTAGCACAGGAAGGTGCAGGTGCAGAAGAAACTCACTGTGGCATTGCAGTCAATGCTCATGGAGCTGACAGACATAGGACT
>367266 NS=72 contig=separate
CCGTGGCAATACTACTGTGGTGCTATGGCTCCTCTCTTGTTTGTCACTCAGAGGGCCCTGCAGGCTCCTCCGGAGAAGGAAGAAAACATACTTGTCATCTGTGTCCTCAGCAAAGGGTCTGACTCCCAGAAGGCAATAAGNNNNNNNNNNGGCAATAAGATAATGTTAATTAACAATAATTTTTCTAAGAGCCCGGGGAGCCAGGCTGAAAATCCAAGGAGCACATCCTTTCCTGTGTCCTCACGCTCACAGTCTCTTCCCAAGTGGCTGTGAGCGCCGCTCAGGCATAGGACT
>367267 NS=16 contig=overlapped:140
CTGTGTGCACCGCATGCACACACAATTCTGTTTGTGGTGATTTAGGAACGATATTTTATATGCAGGAATAAACACTGCTTACATTCTCAGGTTAAACATCTCACCTCACTAAACATGGGTAGATACAGTTTACACATACGACT
>367268 NS=49 contig=overlapped:103
GCATGTCTGTCGACTCTATGTCAGTCCTTAGGATCCACTGACAGGAGGGAGATAACTGACTCCACAAAGTTGTCCTTTGACCTCCATGTGTGCCCCCCACATCAACATACACACACACACAGATAATAAATTCCAACTTCTTAAAGACGTGGGACCTCATGGGGGATTAGTCCATGTGACT
>367269 NS=85 contig=separate
TAATGAAAAAAAAAGTTGAACACTTCAGTATCAGGAGCATCAATTTATGGAGACAATTAGCAATTTTAAAAGGGACATCTTAAGATAGCATACAACATTTCATGATTGCTATACTTTCTCACTTTGAAGGTGGACTGCTANNNNNNNNNNCTAAAAATATTGTCAGTGGGTAGGGACCTGGATGTAACAGATACTCATATTAAGTTATGACAGCTAATAACACTGTAATTTGGGTTACTATTTTAGTCTTCCCTCAGCAAAGAATCTCAACAGTGAGGAATGGGCCATGAGACT
>367270 NS=76 contig=overlapped:123
AAGTGAATTTATTTGCTTACTTGAAGTAACAGCTGGGGCTCAGCAGTCAGGAGTACGGATTGCTCTCCCACGGGACTTGGATTCAATTCTTAGCACCCACACAGTGACTCACAATGGTCTGAAACTCCAGTTCAGGACAGCTCTTCACTAGACATACGACT
>367271 NS=114 contig=overlapped:95
AAGTGGGAAATAGAATAATGCGTGTAATGACTGAAAGCACTGATGAGCATAGGAGCTGTCTTCACTAAATCCAAAAGATACATGTTATGCATTTGTATCTATACTCATACTCTAAGGCCTGGCCCAGGAGATGTAACTAAAGTCCAGCCAAGGTTTGTTTACAGTGGTGCACGGACAGCTCATCTGACT
>367272 NS=26 contig=overlapped:71
TCATGGCTTTGATGGTAGATGGGGAGATTTTTTTCCCTCTCTTTGAACCAGGGGGGGAAATCTACAGACTAAATCTCTGCAGAGAGAAAGAAAATAATGTTTTACTTATTTTCTTTTAAAGGAAATTGGGCTGTGCTACTAGAGTAGTCACTTCTAATGTATTAGTTTCAAGGGACACGAAGACTGTTGACATGAGAACCTCTACATGGGACT
>367273 NS=37 contig=overlapped:62
GCATGGAGTGGAGTCCCGGGGCCAGCTGGACAGGTCCTATGAGGAACTAGGATGTTTGAAGCTGAAACCTGGCTATGAGACTACCTCGAGGGTGGCAGAGCTGGGGTCCCAAGGCTGTATCCACTGGGGCGTTCAGGCCCAGAACAGGAAGGGCGCGATCCTTCCTCCTGCCGGTCTCAGGGTGAGATTTTCAGGGTTTGGGCATGTCTGGAGCATGTGACT
>367274 NS=46 contig=overlapped:109
TGATGTGTTTCGTATGGCACAGGGCCACTTGCAGTTGGGCGTGTTTAGCCAGTTTTGACTTCCCAGAGCCAGCAAGTTTTCCTACAGTGCTGTCAGGCAAAGCACTGGTCCACTGTTTCATAATGGGACAGAACTGAAGGTTTAATATTAAAAAATAAAAATTCTCCATATGACT
>367275 NS=85 contig=separate
ATATGCAGCTAACAACTATCTAGTGCCCTCTTCTGACCATTTTGGGCCCTGCTTGCATATCACACAAACACATATGCAGGTAAAACATCTGTACACAAAAAAATAAAAAGCCAAAACAAATTTGGAAGTTCAGCGTGGTGACTCATCNNNTGTATTATCCCAGCATTTGGGAGGCCTAGGTGTGTGTGTCGGAGGAGGGTTGCAGTCAGGGCCAACCTGGTCTGTATAGTATTCCAGGCCTACCTGGACTACATAGTGAGACTCTCTTAAAATTAGAAAGCAATTCACCTGACT
>367276 NS=71 contig=overlapped:119
TAGTGAGAGAATTCTTCAGGATGTCTGACCAAGGGCCCGGGATGCAGCCCAGTGACAGTAGCCTACGCTCGTGAAGCTGACGCGATGGCTGGGCTGAAGGAGCAGGGACATCCCCAGGAAGGTGCAGTTGAAAAGGAAGACCTCCCCCTAGCCACACACGCGACT
>367277 NS=86 contig=separate
TGGTGAGCCGGTTGAGTCAGTCGTGGAGATCCGGCTCACGTCATCAGGCTGGCAGCAGAGAGCCTCTACCTGGTAATCCACCTCACAAGCCCAGACTGAGTGAATTCGCATAGTCTCTTACTGAGTTCATTTTAAAAACTNNNNNNNNNNCACTGAGAGACCGGTGCATGGCAGGTGTGATCTAAATGGCTACAACTTCTTTTCTCAGAGTAGAGGCAGCACAGTAACAGAGATGCTTACGTGCGCACACCACATGTAACATGGGTGTACATCCATGAGAGCGTGCATGAGACT
>367278 NS=17 contig=overlapped:62
AAGTGAGAAAGCTCTTGGAGACGCAACCAAATGTTTGGCAACTGGGGAATGATGAGAGTGGGAGAAATAGTCTTCCCCAGGGGAGTGTTCCCCAACTGGTTATCTAACAGTGGGTGATCATCCCCGAGGTGCTACATGTACAGGTAGCATTATGTGGATGTAACAGGTTGTTTTTACGTATTTAGAAACATTTACATTTGTATATGTACATGCACACACGACT
>367279 NS=127 contig=overlapped:106
TAATGCTTTATGCTAAAATTTACTCTTGAGCTTGTTCCACGAGCTTGGTCCATTGTCTGACTGTAACATGTAAACGCTGTGGTTGTGGTGTTAAGCAAGGACTGAAAGCTCCAGCCCGGAAGGCAAAGGACATCACGGGGAAGTCTGAGTGTCTGGGCAGCTTGGGGGACACTGGACT
>367280 NS=44 contig=overlapped:104
AGGTGATTTTAAAATGATAGGGGAAGGTGTTATTTGCTAGAATTCCTTTTGAGGAGGTGAGTTATTTTTATTAGAAAAGTACAGTGATTACTCAAAAGGGGAGGCATGGAGAGAATGTTGATGTGGGCAGCTAACTATCTCTAACAAGTGCATGTAAGTATCTTCTTGTCCCACATGACT
>367281 NS=120 contig=overlapped:106
CAGTGTGAGGTGAGACAGACACATCTGAAACAGTGAGAGGTCTATTGTGTCATGCGTGGCTCTGCTCAGTGGCTCAGTATTTACAAAGTCTGTGGATGACAGTCTTTCTGCCTCACTCCTGCTTATCTGAAGTCCCTGTGAAAAAGTGTGATTCTTTTAAAGACCTTTTCACTGGACT
>367282 NS=55 contig=overlapped:92
AGATGTGCAGGCAGCAGGAAGAGAGCCACTAGGCCTGGAATAGACTTTTGAAATCCCAAAGCCCACCTCCACTTCCTCCAACAAGGCTACACCTCCTAATCCTTTCGAATAGTGGTATTCCCTGGTGACCAAGCATTTAAATACATGAGTCTATGGGGGCAGGGGTATTCTTCTTCAAAACACCACATGACT
>367283 NS=36 contig=overlapped:52
GAATGTATCCAAGTTCACAATGTCCTAAGACCCTGGAGGCTTTTGTTTTGATCTGCCCCACGGATAATCAGGAAAGTGTCTACAGATCAACCCATATGCTGCCACTTCAGTATTTTAGTAACTGAGTTGGAGGAGGATCTGAAGGGATTGCACACAATCTCTGAACATATGTGCTCTTGGAGTGAAAAAGAGAAGGGAAATTGCATGTAGGAGTGGGAGAACACATTCGACT
>367284 NS=78 contig=separate
TTATGGGATCTGAAGGATATATCAGTACTTGATGTGACTGGAGCAGCCCAGACACAGGCATCAAATAACCACATTGTAGCCTGTGCCACGTTTATTATTGTTACTAATTATTATTTACCAATTTTAAAAATCCCCAGTGTNNNNNNNNNNAGATGAAGATGGACCGGGTGGGTGTCTGAAGAGTTGCTGGGGTGTAGTGGGTAGAGAGCAATTTAGACATCCTGCCACTTGGGTTGTGCCAGTCAGGTCACCCCACCTGCTGCATTCATACTCTCGCGTGGTCCTCATTGGACT
>367285 NS=4 contig=separate
ACATGGGATGCTTGTTAGTGCTTCTTCACCCTGCTTTTTGTTGAAAAGCTTCCCTCTTCCCTCATGTCTCAGACCTAAGCTGAAAAACTCAGACAAGAGAAGGTACTAAAAGAACACTGAAGTCAACCTGAATCTTACTANNNNNNNNNNTGAAAGAAACTCAACCATAATATCTGTCACTGTCCTATATGCAAGAAAGAAGTATAAGAGTCTTATTTTTCTGGATTAGACATATTTCTGGAGTCTCCTTTATAATTAGTTTCTATAAAGAAACCACATTTTACCATTAGAC
>367286 NS=54 contig=overlapped:93
CAGTGGAAATGCTGCTTCTTCCATGAACTACAAAGTTGAAGTCTTCAAGGAGCCATTTAGCATCAAAGTCACCAGAAAAAGCAATAACCGTGTACTGTAAGTTTTGGAAACTTATTATGGGGGAGGGAGTAAGAAGATGATGATATGGGGAAATGTGTAAACTGCTGACCTTACTGTGTTCCACACGTGACT
>367287 NS=80 contig=overlapped:121
AGGTGTGGTCTCTTCTGTGAACCCAGAGTTCAGTAGCTCTGCTACTCTAACACCCAGATTTCCCTGGAGACCTGTTTCCACCTGCTATGTGCTGGGATTGAAGGCCAGGTGCCTAGCATTCATGCAGGGACTGAGGATCTGGACTCCCATTCTCACATCTGACT
>367288 NS=26 contig=overlapped:43
ATGTGCATCAATACATGAAAACAACCGCTGAGTAGTATACTTGAATGTATATGACGTCAGGACTTGGTATCGGATAGCCAAGTAAGTGCCTTTCTCCTGTGAAAGACTCTTTAGCTTTCAACATTACTTCGTTGCCTGCAGTTGTTTAGGGTTGAAGCTTTATGATATTTTCCTGTAGCATTTTACTGTACTTCTTTAGGTATTGTTTAAGAAGCCATATTGTTGAGGTATCACGGGACT
>367289 NS=22 contig=overlapped:58
```
