## Supplemental_File_3_Stacks_catalog.fasta for "A high-density genetic map and molecular sex-typing assay for gerbils": Supplemental_File_3_Stacks_catalog_fasta.txt (part 105 of 126)

```
AGATGAGCCGGGACATGGACCAGTAGGCCGTCACTCTTTCTTTAGCACCTGATCAATGAATCCTGCTATCAATGGAGTTGCTTCCACTTGAATATTAGGCTGTGGTTCCACAGACTCTTGCCTGCGTAAGAACAAACAAACAAGGGAGTTGAAGAAACGGTTCAGTAGTTGGGAACACATGTTGCTCTTACAGAGGACCCAGGTTCAAATCCCAGCACACCCGACT
>367290 NS=88 contig=overlapped:111
TGATGGGTATGGTGGTGTGTGCCTTTAATCCCAACACTCTGGAGGCAGAGACAGGTAGATCTCTGTGGGTTCAGGACCAGCCAGGTCTACAGCGAGAGCTCTAGGACAACCAGAACTATTACACAGAGAAACCCTGTCTTGAAACACACACACACACATAGGCACATATGACT
>367291 NS=101 contig=separate
TGGTGTCTTCCCTCTTTAAGAAGTCCTTCCAGGTGAATGCAATTTGCAACAGGAACAGGTTGAAACTGCTCCTGTGTCATTCCATACTTCGTGTACTATTATTTATAATTGCATAATACAAAGGAAAAGAGCTATCAACGNNNNNNNNNNCCCTGAATCCTGGATTTGGAAGAAACAGTCATCAAGTTCAAAATCTTATCTAATGTGGTCATCATCTCCTCTGCAAATCTTGTACACATGATAAACTTGAAAACCATGGAGGGAGAAACACTTCAAGGTTTTCCTCATTGGACT
>367292 NS=66 contig=overlapped:109
CCATGTGTTTCTTGGAAGCTGAGCAGCTCCCACATGTTCGTCAGACCTTTGGATATCCTCCTGTCAAAAATCTTAGTTGAGTTTGTTTACCTTTTTTTCTAGTGGATTACTTGGACATGGCTATCTGTCAACAAATGTGTTCTATACATTGGTCTGTCTCTTCACCCACCTGACT
>367293 NS=65 contig=overlapped:37
ATGTGGGGCAGCTAGTGTCTGATGTCACTGGTAGGCTGCCCTCTAGCGGCCCTCAGTCTCAGCGCACATGCTTTTTGTTCCGATTCCCTGAAAGGTGAACATTGTTCCCCTTGAATCAGCAGCCACCCCAGCTACGTGGGGCCCCTAAAGTTAAGAAACTTATAATAAAAGGTCTGAACGGTTGTGATAAATTAAAACATGCCCATCACAAGTGCCCTTGATGGCACAGAGGGAAAAACACATGACT
>367294 NS=32 contig=overlapped:98
GGATGTTATGGTTTTGTCCTTTGTTTTCTGCTTGGATTCTAACACTGCCCATTATTCAGGGGCGATGTTTCCAAACGGTGCCTAATTTGTTAACAGCACTGATTTGTTTCTGTCCTGGATGTTAGGGAAAAAAGAGAAAGAAAGAAAGAAGAGGAAGAAGGGAGAAGGACAAAGAAACATGGGACT
>367295 NS=93 contig=overlapped:119
TGGTGCGTTCACGTGAGCTCATTGTGGGGGAGGTCTGTGGGCTTGCTGGCCAGCCGCCCCAGCTGAATCAGCACGGCCTAGGCCATTGAGAGATCTGTCTCACACACGCTGGGTGACTCCTGAAGACTGGTACCTAGCTTGTCCTCTGGCTTTCACATACGACT
>367296 NS=5 contig=overlapped:43
CCATGAACTTGGCCATATGACAGAGGTTACAGATCACGGTCAACTCTCAGTTTCCGTATTCGTGACGGTACGATTCTGGATACTTTTATCTCACACGATGTGACAAACTATCTGTGCTGAAGTATTCTGCATCTCAAAATGCAGCTTAAAATTTCTATCCAAGGGCTAGAAAGATGGCTCAGCAGTTGAATTAGCATACTGCTTTTACAGAGGACACCAATTCAATTCCCACCACCCGACT
>367297 NS=140 contig=overlapped:94
GAATGAGAAATTTACTTATTCTCGAAGTCCCCAATGCTGCTCATGCTGACAATTGTGTGCCAGTGTAACCAACAGCATCATGCAGCCTCACCAGGGAAGCACACTGCAGTCCCAAGCATCAGGCTGAGCACAGCTCACAATTACACAGTCACCTCCCTGAGCTGAGCTGTAGTCCAGCCTACACAGGACT
>367298 NS=67 contig=overlapped:104
AGATGGTTCAATCCTGGTTAGGCTGCCCAGAAAATACACATCTCTTCATCTTGAAGAGCAAGAATGACAATACCATATGCTGCAATGAGTGTGACTGGTCAGGAGTGAGGTCAGAAAAATGAGCAGAGAGGTAAGGGAGAGCAGGAGAGGGAGAGAAGCCTTCAGGTGCTCCATTTGACT
>367299 NS=103 contig=overlapped:79
GAGTGTAGGTGTGGGATTGGATGTAGGCTGTGTGATTTCACAGCATGAGGTCTCAACCACAGTCGGATTGCTTGTCCCTGTGGAGAGGTGGGTAATCAGCAAAGAAAAAAGTAGGCAGGCACACTGGGCTAGCCAGCCATGCTGTCACAGCACAGTGACAGGGAGGGAGTGAAGGGAGAGAGTGGGTTGAATGGCTCATGGGACT
>367300 NS=68 contig=separate
AAATGTTGATTCTGTCACCAAAGTTTGAGTATTATGATAGCTTAGCCCATATTGCTTTGGCCTATGATAGTAACTCATATTTACTCTTTCAGGGCCCAAGAGGTATGTGATATGGAATGAAAAAGATATATTGATAGATGNNNNNNNNNNAGAGAGAGAGAGAGAGAGAGAGAGAAGAATCTGAGAGACTGAGAGACAGGAGGTTTATGGACAGAGGCAGACAAGGTCTCAGCAGGGTACTAGACAGATGACTTTACAAAAATGATGAATGTAATGAAGACTGAAAAGAAATCATGGGACT
>367301 NS=15 contig=overlapped:95
GGATGAGGGATTTACTAGTTGGGGACAATGTGTGGAAGGCTGGACATGTATGCACATATGCACTTCCTGGTTTTCCTTCAGCACAAAACTCATATAGAGAGTTGTGTTTCCTTTTAAAAGCTTTATTTTTATTATTTTAAATTACATGCATAAGTTTCTGTGGGGGAGTAGAGTTATGTTCACTGGACT
>367302 NS=58 contig=overlapped:108
ATGTGGGAGGGAGGTACTCCTCCCCTTCCATCTGATCCTAGTCTATCAGGTCTTATCAGGAGTGGCTGCATTGTCTTCCTTTGTGGCCTAGTAAGGCTGCTCCCTCATCAGGGGGAGGTGATCAAAGAGCCAGCCACCGAGTTCATGTCAGATTCAGTCCCTGTTCTCATTAGACT
>367303 NS=12 contig=overlapped:130
CAATGAGAAGAAAATGATCAAACCTCACAAGAAGACAGAACTTTAGCTGTCCCATTCAGTAGCTGGAGGCTTGTCACCACACATTAATCATTCTTTCAGTAACAGTAGGAGAAGAGTCCCAAGATCAGCCAATACCACAACCAGCCATAGGACT
>367304 NS=60 contig=overlapped:85
GAGTGTGGGTTCTTCATGAAGTAAGAAGTAGACAAATAGCATACTGTGACCCAGGTAGTGTAGCTTGTCTGACCACTGTGGAGGTAGTAAGCAAATTTTCCTCACCTCAGACCAGGCACAAAGTGACCACAGTTAGGGCTGGTGCCATTGCTCTGTGCCTCCAGGGCAGCTTATTTATACTTTCTAGCCACACTTGACT
>367305 NS=22 contig=overlapped:53
CTGTGGCCTCATGCCTGAGCCCCTCAAGGCATGGTGCCGGGCCTGACTGGGCCTCTGTGGTCCAAGTCATCTGCCACGGCAAGGTGGTCTAGATTTAATTTTTTTAAAAACAGGTAAACTGATCTCTCTTTAAAAAAATAAAATCTCTGGTCTGTAAGGTCACTTCAGCTGCTTTTTAAAGTGGCTTTTCTGGAATGGTGGAAGCTGTCGCAGGCCCAAGGGCACCTGACT
>367306 NS=59 contig=overlapped:102
AGATGTGCCTGTTTCTGCCTCTTGAGTGCTGGGGTTAAAGACATGTGTCACTACATCCACATAAAAGAAATCCTTCAGTACAATCAAAGAATCTGTCAGACCTCCTTATCAAACACGTAGGAAAAATTTGAAATAATTTTTGTTAACATTGCTTATGTATTTAGCAATGTGTGCATGCGACT
>367307 NS=19 contig=overlapped:70
ATGTGAGTTCCGTGGGTCCGGGTGCGCACTGTTAGGTGTGTTGACCTGAGTTTGATCTCTGGGATGTATGGCGGAAAAGAAGAGAACTAACTCCTACAGCTTGTCCCCTGACCTTCACTTGAGGCAGCGGCATGCATGTCTTCCCTCTCACATGCAGAAAAAAAAATACTTCTGGGAACATTTTGCTTGTATCTATTAATAGTTGCATAAGACT
>367308 NS=72 contig=overlapped:23
ATGTGTCTGGCAAGGTGGAGCTGGGTCATTTGCCTGTAGCCTAACCCCAGAAAGGTTTTAGAAAAACTCAGACCCAGCACATAAGAAATAGCGAAGACACAAGAAGAGACTCCAGAGGCCTGCACAGCCAAATAAAAACAAGAAATGAAATGACGTGTGCTAAGGTGTCAAAAGTCAGCAGAGTTCTAGACATTTTGAGTGGAGAGCATATGAAAGCTATAAAAACCATTTAGCTTATCAGGGCTGCTAACCCATGAGACT
>367309 NS=98 contig=separate
AAGTGATGTAAAAAGTTCCTGGGTCCTAGAAGGTGAATAACGGAAAGGAGCCATCTGTTTTCCATTCCTCATTCTGCTTTCTTTGGCTCCTTTCTGACTATGAAGCCATGAAGTCAGGTTTCTCTGCTAAGCTAATGGGANNNNNNNNNNTTGCCACATTTGGAATCCCATCTAAAGGTCAGAGCCTTGATCTACATGCATTGTCCTTGTGCTTTTCAAGAGTTCCTTAACGCCCCCAGCTGATGGTAGAATGGCATGAAACAGTGGAGTACTCATAGTGGGAGACATGAGACT
>367310 NS=39 contig=overlapped:122
ATGTGCTCCATGCATCTCACAGACTAAAAGAGTCTTGTGCTGTAGGATGCAGAATGAAACATGCTGAATACTAATAAGTAATCAATAAGGTTCCAAGTCCTGTGATGTGTCAGACACTAAGGGCTTTAATTCATTATTGTATCAAACCATTAACACTCGACT
>367311 NS=53 contig=overlapped:123
TTGTGCATTTGCCGCCTTGAAGTCTGCAGGGATGGCAGCCTGGTATGCCATTGTGTGTTAGCTGCTCCATCTTGTACAGTGTAAATACTGTCCTGGTTTGCTCCCTTAGGCTGTGGTTCACTTATACTCAGTCCACAGGTTCCGTCTGCCTGCATGAGACT
>367312 NS=94 contig=overlapped:49
AGGTGGAGCCCCGGCTGGTGTAAAGTCAGGCCTGGTGTCCCAGGGAGCAGTGCTGGAGGAAGAATAGCAAGGAACAGCCTTCCCTCCTGGGCAGCTGCCCGGCAAGCCGGTTTATGAAAACGGCAGGCCTGTGGCCTGGGCTTTCCTGACACCCGGCCTGCAGTGGCCAGCGGGTCCTGGCTGGACTCAACACCCTCCTCGAGGGACACTCAGGGATGATGAGGGCACACGACT
>367313 NS=73 contig=overlapped:45
ACATGCGGATAATGCCCAGCACCATCCCCAGCACTGTGGGGCCTTGAAAGGTTGAGCTGAGGATTTGTAAGGATTTGTGAAGTACCGTCACCGCACAGCCGTCAGGAGCAGCATGCGGCCCCCAAGCTTCCTGGAGAAAATCATGCCTGGCTTCCGAGGATGCCGTGAGTTGAGAAGCAATCTCTTGTGGAGACAGCTCAGAGTGAGGCTCTAACACAGGGGCTCTCACCCATCCGACT
>367314 NS=40 contig=overlapped:93
GAATGTCCTCCAGAAGGAGAAGCAAAAGGATAAGGGAATAGAGCACAGGTGAGAACATAAAGTTCAAGGGCTGGGATGACATGTACATCACTCAAATAATAGTTCTGAAAGAGCAAACATACAAAAGAGGGGGCAGATTTCAGTATGTTTATCCTATATTATATGTCCAATATCCACTAATACATGAGACT
>367315 NS=4 contig=overlapped:53
CCATGCTCTCTGCTCTTCCATTCCTTTCTACCCAACCTTGAGTTTTCCTTTTTCTCCCCTACCAGGTTCAGTTTACATTATTCACCATGTCTTGGGAGTTGGGCCTGCCCTGACATGTGGTCTTCCTACCACGGATCACAACACTAAAGAAAACTGACCCCCTTCTTCCATCTGCTCTCAAATGTTCCTCAGCTAGTGGTGGGATCTTGTGTCCACCTCCTCACTCGACT
>367316 NS=35 contig=overlapped:112
ATATGAATGCTTGGTCCCCAGTTGGTAGAACTGTTTGGGAAGGATTAGGAGGTAAGCCCTTATTGGAGGAGGTGTGTCACTGAGGGTTAGCTTTGAGGTTTTAAGAAGTGTCCTCTATCCCCAGTTCTCTCTCCTCTCCCTACCTCTCTCTTTCTCTCTGCCTCATGCGACT
>367317 NS=68 contig=overlapped:129
TGGTGTCCTGACAAGACCCAGTGGGTACCTGGCCTGGCCCTCTTCTCCGATATGAAGAGGCCTAAAATGAAATGAGATTGCCAGGTCTAATTGCTGGGTGTTCTGGCTGTGCTGTTCACAGCATAGAGGACTCAGACCTGCACCTACATACGACT
>367318 NS=31 contig=overlapped:63
GGGTGTCCACCAGGGGCTGGCGAGCACCTGGAGAAGCCCAGGTGACTCGCTGTGCTGTGCTGGGCTGTGGGGTGGAAGGAATCGTAGGGCCTGATAGCCCATCCCTGCTCCCAGGGAGGGCCCCCATCACCGGGTTCTCTCCAGGCCCGATCCCTGTGCTGGCTCTTTACCACAAGTCAGGCGCTCTTTCCTCACGGGTGCCAGAGGGCTAGCACGAGACT
>367319 NS=36 contig=overlapped:114
GCGTGTGACAACAGGTTAGCCCAGAGCCACTGGTACCATCCCACATCAGGCAACCTAGTTCCGAAGCCGCTGACATCTCAGGGGAGGAGCAGGCAGTTAAAGGAGGCGAGAAACTGGCCGGTCCAGCGTGGACCTGTGTGCCTCAGTGGTTCCCGTTGATGCATTTGACT
>367320 NS=103 contig=overlapped:106
TCATGTCTCTTTTTTTCTTCTAAAGCCGCAAATGTGGCTGAAGAGATGGTTCAGGGCTAAAGAGCACTGGCTGCTCTTCCCAAGGACCTGGGTTTGATTTTCAGGGCCCACAACTGTCTGTAACTCCAGGATCTTCTGGCCTCTGAGGGCACAAGCCTTGCATGTGGTGCACAGGACT
>367321 NS=96 contig=overlapped:105
ATATGCAGCTACCTAATAGTACATAAGCGTTAAAGCAGGAAGCTGAGTAACTGATTGAATAAGCACATCCTGTGTTGTGGGAAAATGTTCCATACCTTATGAACTAGAAATTGGGACATGCAAACCCTATCCCTGGCCCTGGGGAGCACATCCTGATACATAAATTAGAACACACGACT
>367322 NS=92 contig=overlapped:56
CTGTGTGCCAGGCGGGGGTTAGATTGCCTTGTACTTAGTGTAAACATTTACCCCTTACAGTGTGACCCCCACAGGGACGGGCTTCCTTCCGTGGCATAGATGAGGGGACCCAGGCCCAGAGCGGGAAGACGGTTCTCCCAGGGTCACACTGGTTCCCGACCCACAGGCCACATTTGCACCACTTACCACCAGCATTTACCGGGCAGTGCACACACTGTGTGACACAGGACT
>367323 NS=103 contig=overlapped:109
ATATGTCATACATAGTATGCATGCGGGAGACAGAGGATAATCTCAGATGTTGATTCTGGTCTTCTACCATGTTAGAGACAGAGTCTCTTGTTTGGCATTGTGTTTGCTAGGGTACCTGGTCTGTAAGCTTGTGAGTAATACATGGGATTATCATGTTTCCATCTCTCATTTGACT
>367324 NS=94 contig=overlapped:90
ATATGAGAAAAGACTTGTAGGGGATATGAATATAACTCGGGGAGCCTCTGGGTTCCCCAGAAAATGGTCTGTGGTACCGTCTTGGTAAATTCTTCATCCTTCAGTGAGGAGCTCTGACTTTTGTGCAGGCTTAACATTTGTCAGGATGGGGTCACATAGACTGGGATAGAAACTAAATTATGAATCATGGGACT
>367325 NS=16 contig=overlapped:79
TCATGCCTGTCTGGAACGTCCTACCAAGCTACTCAGAGCCTTAGTGAATGGAATCCAGGTTTTATCTATGGCATAACAGCACTATAGTATCACACACAGGCACACACACGTCAACCACTCTATCCATAGGCTCTACTCTACACCCATGAATTCAACAACTCTGGGTCAAAAAGTAAAAAATATCCAGAAAGTAAACCACATGACT
>367326 NS=35 contig=overlapped:87
ATGTGTATAAAAGTACTCTCCAGGGCTGGATAAATCGTTTAGTAGTTAACAGGATTTACTGCTCTTGCAGAGCACCCAAATTCACTTACTAGCCCCAATGTGAGATGGCACATAACTATATTGAGCACCAAAGAGATGCACTCAGTCCTCCCTGTACACAGGCACACAATCACACACACACACACACACACACGCGACT
>367327 NS=61 contig=overlapped:117
CAGTGGACCTGGAAATGGACATGGAAGAATGCCACATCTCCTCAGGCTTTCTCCTTTTCTTTCTTTAATTCAAGCCCCCCACCTGTGGATAGTAGGTCCAATAATTAGGGTGAGTCCTCTCTCCTCAGTTAAACCCTCTTGAAACACCTCTGCAGACACACTGGACT
>367328 NS=123 contig=overlapped:80
AGATGAATCACAGGTGACTTGGGAAAGTGACTCTCTGGGATCAGTAACTAGTTTGTACTGTCTGCTAAGAGTTGCCTTCAGCTTGCTGCTGAGGGAGTAGCCCTTGACCTGATGCCTGTGATCAGCCTCTGGTGAATTTGTAACTCTCTGAGGCAGCCTGCTGGTTTGGGTTTGGGATAGCTTGCTACACAGATACATTCGACT
>367329 NS=77 contig=overlapped:116
GAATGGTCTCACTGTACTCTATGCTGATGTGCAGAGTGGTGGGAGTATGTGATAGGCAGCCTGAAGATCCAACACACACACATACACACATGTATCCATGCATATACACATGCACATAAACTACATACATACAAACAAACATGAATTACTCTCACCCCTCACATGACT
>367330 NS=30 contig=overlapped:51
TAATGTCATTTATAAACCCAAACTGGGCACTACCCTAACTGAGGAGCTGTCACTAGGGATCTCATTAAGTAAATGATGTCTGTGGTGGTTTGAGCAGGAACGGCCCCCGTAGACTCATGTGTGTAAATGCCTAGCCACAGGAAGTAGCACCATTAGGAGGTGTGGCCTTGTTGGAGGAAGTGTTTCACCATGGAGGCAGGATTTGAGGTTATTTAGGCTTAAGTCATGGGACT
>367331 NS=13 contig=overlapped:92
TCATGCAGAATTCTACCATTCTTTCAAAGAAGATATAATACCAATACTTCTCAAACTATTCCACAAAATAGAAACAGAATGAACTTTGCCAAATTAATTCTATGAGGCCACAGTCACCCTGATACTTAAACCTCAAAGGGGTCCAACAAAGGAAGTCAATTTCAGAACAATTTCCCTTATTAACATTGGACT
>367332 NS=21 contig=overlapped:22
AAATGGTGAGTCTGAGACCACTGTGGGGTACATAAGACCCTAACTCAAAAAAAAAATACAGACAGACAGACCCGGCTTCTCACTCAGCTGATGGTTTTCCAATGTGATGGTGGTGTGACAGTGATTCATATTGAGTAGAAACCGTGCCTTGAATTTTCAACTCTAATCTTTTCTTAAGTTTCGTGTTCTAAAATACTGTGTTTCTTGTTAAGTGTGCATTCACTGTACATACTGTGATAGGTTACTGGATATCACACTGGACT
>367333 NS=84 contig=overlapped:102
ATATGTGATGTTCATTGTCATTATCTAATAAGTATTCCTTACAGGGTCACAGTTATAGCGCCATAGAGCGTTACAGTTACAGTTCCTTACAATGGAACCCTGGGCTTCTTATAACGTGCTTGATGAAGACGAAGGGAACAATTTAGACATTTACCCCAGGCTAGCCATTAGTACACTTGACT
>367334 NS=108 contig=overlapped:103
TGATGTGTGTGTGAGAAACCAAGATGAAGCAGACAGCGCTTCTGCCTCCGTGGAGGTCGCAGCTGAGCCAGACTGGTAAGAATCATATCAAAGGAGTGATAATTCAATGGTCTCCACTGAAGACATAAAAGAATGTTTACTGGGAAGTTTTAAGTTATGGAAGGCAGAATATTCCACTGGACT
>367335 NS=50 contig=overlapped:66
ATGTGTTTCCATCAGATAAGGGCTGACCAAGGCAAGCAGATACATTCTGGTCACTTTTCCATCTCTGGAACATGGTGGAGTATTGCTATGGTTTAGATGGCCGCACCAAGACTCACGCCAAGTTCAATCCACACTGTGAGGAATTGAGAGTGTAAACTTACCCCACTATGGTATTTTCAGGTAGAGCCTCTGGCAGCGTTAGATGTGATCATGAGACT
>367336 NS=63 contig=separate
ACATGGCGGCTTACAGCCATCTGTAGCTCCAGCTCCTGGGGATCCAACACCCTCAGACGTATGCAGGCAAAACCCCAGTGCGTATGGGAAGAAATAAATCGTTAAATAAAAACACTGCTTTTATCTTGGACGCTGCCTCTNNNNNNNNNNTGCCTCTTGTTCTCTTCTCCCCCCACACACTTAGAGGAAGTGAGCTGAGACACTGTGAGGCCCCTCAGCAGAGAGACACCTGAGAGTTCTGTGCTGGACAACACCACGTGAGGGGCCTTGGAAACATTCTCCCCGCACGTGACT
>367337 NS=69 contig=overlapped:118
ATATGCCTTTTTTAAGGAAAGTTGCTCTTACGGTAGCGTTGTTTTCCGAGCCCTTACCCTATCACCTGCCCCCACTGAAACAGCTTTCTACCCAAATTTTCTCTCCTTTCAAGCAATGGATATCATAAAGGAGAAATGAAGGATCTGCTTGCAAACTCATTTGACT
>367338 NS=111 contig=overlapped:35
GTGTGGCTGAGCATAAAGGCACCAGTGAACTGGGGGATATTGGGCAAATTCTTCAACCGCCCTTTATCTCACTTTGTGCATTTGTGTAATGAAGACAGTAACAGGGTCAGCCTCAGAGTGGAAATGGCCCCTGTGAGGTCCATCACCCAGGGAAGGAAGGAGAGGCATCTTTCTGAGGGGTGAGGAGTTCTGAGGTAAAGTGGGTAGATCTTCTCCAACTGTCTTTCTGGCCTGAGGGTCCATGGGACT
>367339 NS=11 contig=overlapped:81
ATGTGGTACATAGACATATATGAAACAGACATAGATAAACCTTAAAAGAAATCACTTCTAGAAAGGAAAAAGAAAACTAATAACAAAAGCTACTGCTATAAAAAGATTGGGGGCTCCCCATTACTGGGCCCATGTAACTAAGTAGGAGTTGAGGGGGTGTAGAAGTGGCCCAGCTCCTCTAAGGCCTGGTTGTCCATACGACT
>367340 NS=19 contig=separate
GTATGCCTGAATCCTATTGCTATTATTTGAAAGGCAGACGTAAGACTGGGTTGGAGTGAAGAAGGGCAACTTTGAAGATTCTCTGCTCTGGTTCCCTGAGTGCTGCACTCTTGGCCTGGACCTTGTTCTTGCATCTGAGCNNNNNNNNNNTTTGAATCCTCTTCCCCCAAAGACTTAGTAAAGGATCAAACCTTAATGCATTCTCTATCTCTAGTAACTCTCATTTATTAATTGCATAAAAATAGTCAACTGTGAATGAAAAGGCGTGTGTGTGTGTGCGCGCGCGCACATGACT
>367341 NS=55 contig=overlapped:67
GTATGCCACTATAAATCCAGTTTCATGTGAATCACCATAGTCTAGCTGAATCATAAACAGGGACAGAGACTCAGTGATCTATGTGGTCTTTTTGTTTTTTTGTTCAGTGTCAAGAATTAAGCCCATGCCTCATGTATTCTAGACGACTGCTCCAGGATTGAGCTACTCTCTCAGTCTCAATAGTATCTCAGGAGGATTCTGGGGCAAACATGTGACT
>367342 NS=80 contig=overlapped:83
ACGTGCACCACTGCTTACCCAGGTACCTTGGGGCTGGCCTCCTTTCCTCCTGAACCTGTTTGCTGCCTACCTGGCTCTATCCATCCCCTCCAGGTCCTCGCCATTCACCTTTCACCATTCCCTCTGTGTCCAGGCCTTGTTAGCAACCCTGTTGCAAAATGGTCCCTTAGCCTTTTAATGACCTCATTTCAGCATTGGACT
>367343 NS=76 contig=overlapped:117
CAGTGAACCAGGGACAGAATCGTGTGTGAGCGTGGAAATGGTCAGCTAGGAGTGTGTGAGAAATTCTCCCAGTCATCAGATGCATGAGAATTTGAGGAGGGAATGCAGATTCCATAAGCAAGTGGTCCATGGAATTGTGTTCCTGCCAGAAACAAACTCACCAGACT
>367344 NS=87 contig=overlapped:66
TGATGGAAGTTGTGGTTCACAGGCAAATTAGCCCTTTTAACATCGCTATAACAAAATGTACCTATCAGAAACAGTTCAAAAGGAGAGATTTATTTTGTCTCCTGCTCTCAGAAGGTTTTCTCACAGCTTATACTTGAGAAGTAGAGCGATGGAGTGAGGATGAAATGCCTTAGTCTGTGTTAGCAAGGACACGTGGCAGGGGCCATTCACATCCGACT
>367345 NS=64 contig=overlapped:107
TGGTGTGCTGTGTTTTGCAGATTTTTCTTTCTGGTTCCCTTACCGGATGCTTTCTGTCCAGTCTCCCAGATGCTGTTTCTGTAGCTGTACACACGCAGATACACCTGTGCCTTGGATAGATGGTGCTGGAGAGAACACTCCCCTCGCTGCTCACCACCTCGCCACCTCACTCGACT
>367346 NS=121 contig=overlapped:86
ACATGGACATCAACCCTTGCTGCTGCATGGTCACAGGCCCACACATGGCCCTCAGTGACAGCATGTGCCAGGACTTCAGGTGGCAGGGGAGGCTACTCACATCAGGCTGTTCCTCTCCACCCTCTCCTCTCCAGTCCTGCCTCTCTTCATAGTGCTTCCTCTCCCATCTCTCTGCCACATAACTTGCACGTCATAGGACT
>367347 NS=74 contig=overlapped:53
GAGTGGCAGGAAATGCATGGGTGAGCCCTGTCAGTTTCCCTGCTGTTGGCATCGCTCAGATGTTCAGCCGTGATTCATGTGGCTATGAGTCACCGAAAAGGAGAGAGAGCGCCTGGGTGGCACTGCCAGAATTTGAAAGGGCTTTTCTGGAGACAGAGGAGTCTCCCGATGTGCCCTTATTCCTGTGCACGCCTTGAGCGACTGTTGCTTAGAACCACAGGGCATGTGACT
>367348 NS=113 contig=overlapped:90
GCATGTAGAACCCATGGAGGCCAGAGAGGATGTTGGCTCACCCAGGACTGGAGGCATAGAAGTTTGTGAGCTAATGTGTGGGTGCTGATGATTGAACCCTAATCCTCTAGAAGAGCAGCCAGTCATCCTAACGGCTGAGCTGTTTTAACAGCTCCTCCTTTTTTTATGTAAAAGTTTCAGAAAAACATGGGACT
>367349 NS=116 contig=overlapped:30
CTGTGAGGAGATGACGGCAGCTGCAGATGAGCACCAGAGCTTGTCTCCCGTGGGAGGAGAAGCCTCTGCCCTCACCGTGAGTGGGAAAGGTGGTATACACAGGTCTCATCTACCTGTCCACAAGCTCTCACCCTTTCCATATGGAAAACTCTCATCCTTCACAACCCACTCACACCTTTCTGTCTTGCAAGGCTTTCTCTGACCCCTTCCTACCAATGTACCTTTGAGACATTCATTGCAGGATGCACTAGACT
>367350 NS=37 contig=overlapped:85
CCATGGGGACTACTCCAGGGTCACCACAATTCAAAACACACTGTGGAAGAAATACAGCCTCTGGTTGCAATTCTTCCGTAGTCCAGATTCTGCCCAGTTCAGTTCCTGTTTTTCTTAGTTTTTCCTCCAGAAGAAATTGAGAACTAAGAAGGTGAAGAATTCATGGGCCCATAAGTCATGTGTGTTTATACATGTGACT
>367351 NS=123 contig=separate
TGATGCATGCCTTTAATCTGAGCACTGGGAGGAAAGGCAGGTGGGTCTCTGAGTTCTACATCAGCCTGCGCCACCCTGTCTCAAAGGCAAACAGAACAAAACACCTCATTCCAGCTGATGGGATCTTTTGAGCATGATTANNNNNNNNNNAATCCTTAGCGAGTAAATAAATGTTATAAAATGCACATCAAGACGGAATGGGGTATCCTAATTGAGTTATACTGTAAGTAGAAAATATATTCCTGTTTTCAAAGGCTGTCAAACATTCAATATATCACAAATAATCATGGGACT
>367352 NS=101 contig=overlapped:6
CAGTGTGCTCAGCTCAAGAACCCACATCCCAGCAATCACCATCAGCTCATGATTCAGACAGACACTTGGATTCCACAAAACAAAAACCCCTGTTGCAATAAATGAAAATGTTAATGTAAATGATGCTATAGAAATAAGCATCATTATTGTAAAACTAAGAAGTGATAAGTTAAGGAAGGGATCCCTGAGAGCATTTTTTCTTCCTAAGTTTCCAAAGTGCAAGTCTATTACTGGGTGATTTGATTGCTGCTTCCTCAGACAGGTGATCACATGTGACT
>367353 NS=96 contig=overlapped:92
AAATGAAAATGCATGTCACAAAAAGGAAAATATTTCTAAGTTGCTTATGGGTGCCTCAGCTTCTTTCATAATAAATCCAACTTTGAAACGATCCACTGTTGATCAACGGGAACATGGATAAAGACGATGGAGTGACCATGCAATAGAACACACCTGGCCATAAGCAAAGATGGACCGCTTATGCATAAGACT
>367354 NS=108 contig=overlapped:38
TGGTGTTCTGTCAAGTGTCCTATAGCACCACCGTTGAGAGTGTTATTTACTGGTTTGGTTCTTTTTCACAAGCAACAGTTCAGCAGAGAACTGAGGCCCTGAGAAACTACGTGGCTTGTCTCAGGAAGGGGAGCCATGACTCAAACTCACACTGCTACTTCATCCCCAGCCCCACCCGGCTGACACCAAGAAGAACCCACTCTTTTTCTGAAGATCTGCAGTGAAACACACTCGAGACACCTGACT
>367355 NS=14 contig=overlapped:60
CAGTGGGGGCTGGGGTGGATGAGGCTGGATACTCTGCATGTATTATCAACGTTTGCACTTGGACCTGAGGAAGGCTTTGTGTTTCCCAGAGCCTAGGCCAGGAAAGGCTCAGTCATATTTTTCGTGGGTCTGAGGCTTTTGGGTCTTCGATACACTGTGCCTGTGACAACAGTACACATTCACTAAGGACTTCATTCACTCAGGGCTTCTGCTCCCACTAGACT
>367356 NS=44 contig=overlapped:131
AAATGTTGACCCTTCCTTACCTGGCCTTGTCTGAGAGATGAGCTGTCGTGGCTTCTCTTACTATCAAGCTTCTAGCAGTTTCCCTTGCCCTTGGTCAGTAGCTTCCAAGCCCCGGTCCAGAGAGAGCCTCTCAGTGTTACAAGACACCGGACT
>367357 NS=102 contig=overlapped:12
TAATGGAGGGAAACCACGCTTAATTTATGATACAAGCTAACACAAATAAAGTCTAGTGCCAGGAATGTTTCAATACTTTTTAAGCTGTTGGCTAATTAGAGCCCATAGATACCCAAACAATTTTCACTATTGACAATCTTTTTAATTACCATCCAGTGTTTGACAGAGAGACCTTATCACTGAAGATACCAAAATTGAGTCATGACACAGGGATAAATGAAGTTGAACCTCACCTGGAAATTTCATCCCTATTGGATAGTTTTCATAGGACT
>367358 NS=100 contig=separate
CAGTGATAGCCCACACTTATTGTCTCCATGATGGGATAAAATTTTCTCTGAAAACCTATCATACAGTTCCTTATCTCAGTGACTGTCAGTACCTTGAGTACGGCCACAAATTCCAGACATGGGGCAATTCCAGGCAATCCCACTCCGAGCCTGGATGTCTCCTATTCTATCTTTTAATTCGTCTTGAACCTACTTACCTCTTTAACCCTTTCAATTTCTTCTCCACAGTGCAGTCACAGGAAGCCCTGGAGAGATCAAATCTGGATCCAGATTCTTTGCCCAAAGCACCTGACT
>367359 NS=109 contig=overlapped:114
CCATGATATGCTAGCATGTCCTCCGTGTTTTCCTGAAAATCATAACACGTTACGGAATCTGGATGCTAACAGTCCTTGTCAGAGTGACTGGTATGATGCTTAATACTGACAGATTCTTAAACCTGACAGAGAATAGAATCACCAAAGAGGCAAGTCTCGGGCATCTGACT
>367360 NS=12 contig=overlapped:68
GCGTGTGTATGTATAGTAAAAGCATTTTTTAAAAGGCACAATGACTTGGGCTAGAGATTCAGCTTAGTAGTTAAGAGCACCTGCTGCTCTTGCAGAGGAGCTGGGACAGGCTCCTACACATACCTGATGGCTCACAATTGTCTGCAATCCCAGGTCGAGGTTATCCAATGCCCCTTTCTGACCTCTGTGGGCATTATGTGGTTGATCCACTTGACT
>367361 NS=74 contig=overlapped:116
ACGTGAGAAGAAGGGCGTGCTGGCGTGCGCCTGTAATCTCAGTGCTGGGGACGCCAAGAATGGTAGGCCCCCAGGGTTCACTCAAAAGGCAGTCTAGTCAGGGTGGACAGTCTGTGTGGCCACAAGCCAAAGCTGACCGCTGCTCTCTACATGGAGGGCCACACGACT
>367362 NS=41 contig=overlapped:120
GTGTGAACAACTGACGTGTACCCCCTTGTGCTAATTTGAAAAGATGTATAGACTTTGAAAAGCAAGGACTCATAATAACAAGTGCATTGTTAAGTGCTGGTCTTGAAATGTTTTGGCCAGGCCATGTTTCTTGTTCATTCTCCTGATTCCTGTTCCACCAGACT
>367363 NS=99 contig=overlapped:86
GTGTGCTTGTAAATGTGGTGGCCAGAGATTGACATAGTGTCAATTTCATTTTATTTATGAAAACAGGCTCCCACACTTGAACCCAAAGTCCGTGGATTTGCCTAGCCCAACTATCCAGCTTGACCTAGAGAATACCTTTCTCTGCTCCCTGAGCACTGGGATTGCAGGTGAAATTTCACACTTTTGGCATTCATGTGACT
>367364 NS=73 contig=overlapped:87
CCATGGCAACTCTTATAAAGTAAAACATTTAATAGGGGCCGGCTTACAGCTTCAGAGGTTTAGTCCATTATTATCACGGTGGGAAGCATGGCAGTTTGCTGACTGACGTGGCGCTGGAGAAGGAGCAGCAGAAGAGGACTATGCCACAAGCCCACCTCCACAGTGACACACTTTCTCCTACATACATACATACGACT
>367365 NS=116 contig=overlapped:113
AGATGCTGTGTGAGTTTCTCTAGCAAAGACAGAAGTTTTATGTTTGAGCAGGGTTGAGTACTTCCCTTTTTGTTTCAGTACTGGCAAGTTAGGGATTGGCTAATGTAAACAAAGAAAATGAATAAACTCCTTGGTCTCCTGACAGATGCAACCAGCTTATTTCATAGGACT
>367366 NS=51 contig=overlapped:72
TGATGTCTCTCCAGATGTGCAGAGCAGAGCACAGTGAGCGTCATGGGGTTCTAGGACTGTGTCCAGTCATCTGGAGTGGATGATGTCACTAGATTCTGGTTATCAGATGCAGCCAGGGTGCAGTGGGGATCCTGACTAAGCTATTTTTACATGTCTAAAAGGCATTTTACTATGCTCCTTATAGGCAGGAGTCTCTCTTTGCCCACACGACT
>367367 NS=112 contig=separate
AGGTGAGGGGGTGATGCCCATGCAGACTGTCCAGCAGAAAGTCTGTACTTCAGTTGGTCAGTAAAGAGCCTCTTCAATGAGGACACTCCTCACCCAAGCAGTCAGTTCAATCTCAAACACAGGGAGAGATGGGCGTGCAGNNNNNNNNNNCAGCATGGAAGAAGGGAGGCAGCCCAGAGGGCGGCCAGAATGCATAGAAACAACCAACTCTTAGGCTACTGCCTCACTCCTCCCATCTCACAGGGGCACTTGGCAGAGGGCCCAGATGAGAGTCAGCATGGGGACCACCAGACT
>367368 NS=80 contig=overlapped:84
CTATGATAAAACACCATGACCAAAAAGGGAGGAAAAGATTTATTTCATCTTACAGTTGTAGTCTATAGTCCAGGAATCATGGCAGGAATCTGGAGGGAGGAACTGATACAGAGGCCAGGGAGGAACTGACCTGCTTCTCCTGGCTGTGCAGTCTGCTTTCTTATAGCCCATCCCAGGAATGGCGTCATCCACACTGGACT
>367369 NS=91 contig=overlapped:99
CAATGCTGGACAAAGCAATCCAGCAGGAGAAAAGGAGTCCCAAGTGCGGCCAAAAGAGTCAGAACTAGCCCCTGTTCCCACTATTAGGAGTCCTAGAAGAATACCCAACTACACAACCATAACATATATGCAAAGGGCCTGAATCAGACCCATACAAGCTTCGTAATTGCTGCTTCCATCTGACT
>367370 NS=96 contig=overlapped:46
CCATGCCAGAAACAGGTCTTGGGATGGGCAACCCTCCATGCCCTCAGGCAAGGTTGGGCTGCTCCTGGAGGCAGTCTGCCTGGTGAGTGAGGGGTGGTCCCTACCTATTAGGACAGTCTCCTTAGGTATAGACTGTTCAACAGCATCAATAATCTGCTTGGCAGGAGAGCCATGTGACCGTCACGGAAGACCTCAGTCCAGAATTTGGGAGGTTAAGAACGGCACCGCTCACTAGACT
>367371 NS=16 contig=overlapped:132
CTATGATGGCCTGCTCATTGGTTCCTGAAAGGGTGTACAGTATGAGAACCCCCTCCGCCTCTGGGGGCATCAGAAAAGACTGCAGAGGGGTACCCAAAAAACCCCAAAAGCCCGATGTCCACAAGACATCAATGTAAACAAGACACCCGACT
>367372 NS=123 contig=overlapped:100
TGATGGATCAGAATATGGACTCCCTGCCACAGTTACAGCTCACGGTTCTGCAAAATCTTGAGCTAATTATAGCTCTGCTCTGTGTGAAAAGATGAAAACTTAGTCTCCTGAGCTTAGGAATCAGCCTCGGCCTAGACCTGTAAGCTGACCTCTCAACATGAAGAATACAAGGCTGCACGTGACT
>367373 NS=94 contig=separate
CAGTGGTTTCCTACACAGGCGGATCTTACACAGGATCATCTAGTTTTCCTTTAATATAAAAGGAACATTCTTCTGAGCCTGCTCTTACATGTTGAGTAGAGAAAGAATTCTGTTCTACCCTATTTTCCCCCGTAGTATAANNNNNNNNNTTAATCTTCCTGGAGCTCTTGTAGATGCTCAGGTAAAATAGAACTAGGGCTCTTCTAAGCCTACCTAAAATTTTATGTGAAGGAGCAACAACCTTTTTTTTTTTCTTCTGATAGCAAACCATTGTTTCTTGACCCACATTTGACT
>367374 NS=109 contig=separate
GAGTGCACAGAACATGAGAGAATTTCTGCATCTTATTAATGACAGGATGTCGTGCAGGAAAAGGCAGTGATCACTGGTGCTATTAGTTCGATAGTTCCAAGCTCTCTGGACTCTAAACAATTGAGGTGTTTGCACTGTTCACCCCCNNNNCCCACACTTTGTGGTGGGTTTATTCAATGGATTGTTCTGAGAAATAAATGGCACAAGAGACTTCAAAGCTAGAGAATTTAAGTGTTGATGTCAGGGCTGCAGACATATCTATTTTCTTTACACAGTGCCTGTCAACATTTGACT
>367375 NS=61 contig=overlapped:118
ACATGCACATAGGAGCCTCAAGGCAATGGTACTGGTAAAACTATGCCAGCTTGGAAATCTGGATGGAGACTGGTTTTAATTATATGAGTGAGAGGCTATTATTTGAATCTCTCTCCATTTCTTGAAATCCACAGCCTCTTGATCTCTAGGTTTGCAGCATATGACT
>367376 NS=127 contig=overlapped:97
GAGTGACACATGAGCTGACGGCGGCCATGTGCTGGAGCCGCACCACATAATAGTCAGCTTATTTCTCATCTTCCTGTGAATTAGGCTTTCCTGAGCTGAGCTGTGGCGAAGTCTGTGGCGGATGGAGTGTGGGCCGATAAGGGATGTCCATCATTGCCTCAGGTGGAGGAGTTGGCTACACATGACT
>367377 NS=69 contig=separate
TTATGCTTCACTGTTCATTATTTTTGAACCAACATTTTTTTCACATCTAGTTTGATTTTCCACTCTTTACAAGATGACAGATTTTTTACCATTTCCTACTTTCTTACTGGCAGTCTTTTGTCTTCTTTTATTAATGTTTANNNNNNNNNNTCTTGATTCATTTGCATCAACGGAACGAAATGAAAACAGAGCAGAATTTTTGTCTTTTCTTTTTTTAAGTTTAAGTTGAAAGCATTAGAAGAAATAGATTAAGTCACTAAAGCTTTTCATCGCAATTTAAAAGCTCATTTGACT
>367378 NS=19 contig=separate
AAATGATTATTTGGCACATGTCAGTCAGATAGGGTAATGATCAGGGAAGGGAGAGGTGGGAGATTAGAAAGTGATTTCACCTTTTCTTCGATGTCCCTCTCTAGGGTGATACACTCTGAAGATGTGGGGTCTGTGTTGCTNNNNNNNNNNATTCTGCTGCACATAGCCTACAGTAAGAGGAAGAAAAACCCCAAGATCTTTGCACAGGACTGGAGTTTCATAGAAAACCTCTGCCTACTATGAGAATGAACCTACAGTAGGCATGCATGCTAGGGATATAGAGAGCACACGACT
>367379 NS=77 contig=overlapped:93
CTGTGTCCCGACGTTCTGCTTTTCAGAAATGTGTGCTCTGTGGCATCGTATGTTGGCCGTATGTAACTTGTTTTTGATTTTATAGGAATTCACAGTTAAGAGACTTTGATCTTTTAAAGTGGTGGGACTGCTAAAGACTACAGAGGCTTTTAAAGTCAGCCTGGATGAATTTCACATGGCTACATTGGACT
>367380 NS=70 contig=overlapped:73
ACATGCATCATTTTCTGACCATCTTACATAGAAAGAGCATTATATGGTGAAGGGCAATCAATGAAAATATATCCAGTGTAAGCGTTAAGGAGCGTAGGTGTCGGGGGGGATAGCATACGTTCTGTGTAGACTCTAGCAGGTGTGTTTCCGCAGCGGCTGAGTACCCTGGTCCTGCCCAGGCCCTTCGTTGCTCTGCTGCCCACATCTGACT
>367381 NS=42 contig=overlapped:100
TAATGTATGCGCCCTGGCTATTTATAGTCCCCCAGCCCATCTGCACAGCAGCCACCTCTACCCTAGTTGGGGATCCTGGTGGGGAGACTAGGTCCAGGCCTGTCAGGTGGCTATGGCACCGGAGAAACCCTGTCTTGACTGCCATTGCACACCAAGTTGAGGAAGGAGCCCGGGCCACCTGACT
>367382 NS=92 contig=overlapped:92
CTGTGCTGCTCCAAGGCCCTGCTCTGTCTGCTTCCCACCTGCTTTGGAATGGGGGTCCAGGATGTATGGGTAGGAGTGAGGGCCAAAGAGTAGTTAGGGTGGCCTTCCAGCTGCGAAGAAGACAAGCAATTTACAAAAGCCGGACAGGTCACCATACTGCTCATTCCCAGGCAATGCAAAACACACATGACT
>367383 NS=99 contig=overlapped:108
AAATGGTAGTACTATCACTACAGCCAGAACTTTGTAATATCCAAGCAAAGCTGTAACAAGAGTGGTGGTAGGTTTACTGGAAAGCCGAGCCCCTGGACACTTACTGAACACAAAAGAAAGAGCACATTTATAACTCAGGCCATACACAATGGCTTCTTTAGAAAACACACACGACT
>367384 NS=63 contig=overlapped:117
AAATGTGTCTCCTTTTTTTGACAGTCTGGCTTGATTGGGAGAAGACAGACTTCATCTAAGCTTTTCCCAAAGCGTTGAGGTAAGCTAAGATGTCAACAGGCTTGAAGAATTCACAGAAGTCAAAAGATATATTAGCAGAGACTTGGAGATGGAGTTCGCACCCGACT
>367385 NS=28 contig=overlapped:116
TCGTGCCTCAGCCTTCTGGGTGCTGGGATTATGGGCCATCATGCCTGGATAGGATTTTTGCTTTGTTTTGTTTTTAAAAAGATGCTGGAGGGATTTTGAGATGGTTCAGCAGTTAAGAGCAGTGGCTGCCTTTCCAATGGACCTGGGTTTGATTCTCAGCATTCGACT
>367386 NS=69 contig=overlapped:108
CAATGGATAGGTGCTGATTAGCCGAGCAGGAGACTGATGTCATGAAACAAGTTAAAGCTAGTAAGAGTTTCAGGAGACAGTTCTTAAAAGGGCCAAGTCTATAACCTGCTTGAGAGAAAGGCTGAGCAGCACTACGTGCCGCAATTTGGGCAGCTGAAAGAACACAACACCGGACT
>367387 NS=31 contig=overlapped:81
AAATGAGAAATTGGCACACGCCTTTATTCCCAGCACTAGGGAGACAGAGGCAGGAGGATCTCTGTGCATTTAAGGCTAACTATGGCAAGTTGCAGGACAGCTAAGGGCTCTGCAAAGAGACCTTTTCTTGTCCCCAAAATCAAACAACAACAGCAACAACAACAACAACAAAAAAAAACAAATGGGAGTTTATTCATGTGACT
>367388 NS=33 contig=overlapped:91
GTGTGATAGCTGATAGTTTTGGCCCATGCTGCAGTGGATGGCCCTTACATTTATGCACATATGAGTAGCGCTATTTGGACTCAGTAGGCTATTAAATAATTTTTAAGAAGGCATGAAGCCAGGGGGGTGTGGTGAGGTGGGTTTGAGAGGAACTGGAGGGTATGAGATAGACATGTTCAAAATACATACGACT
>367389 NS=85 contig=overlapped:98
GGATGGTTTCTGTTGTCTCATCAAGGAACCCCTCTCTAGCTCATCACTAACCTTATGCTGTATAAGGAGTACCTCAGCGTTAACCTAGTAAAAGAAGGCAAACCAGGGTCTTAAGGTTGCTGTGCTCACAGGCTCTGCTGGCTTGGTTAAGTTGTCATAATCGATAGTGTGGCCCCTCATTTGACT
>367390 NS=84 contig=overlapped:95
TAATGCAAACCATAATGTCATCTTTTATGGGTTAAGTGAGCTAATCCGTGTCAAGTATTTGTTTCTATATCTAGCAAACAACTGTCCACTCTTTATGTGATCAACAGTGTAGTTACTGGTAGGGAAGTGTTTCTTGGATTTGTGTTGAAACTCAAATTTACTATCTAATGAGGCTTCCTCCATACGACT
>367391 NS=32 contig=overlapped:123
TGATGTTGAGTGTGAGTGTGTTTGCAAAGGATGCCCTGATGGTAAGTGTGAGTCTGTGAAGATTCCCTGATGTTAAGTGATAAGGGAAGAGCCCACTGTGAGCAGCACCATTCCCTAGAAAGGAGCCCTGAGCTAGGTAAGAGAGGGCCTGGCACTGGACT
>367392 NS=24 contig=separate
CGGTGTTCCTAAACTGTGTGTTTTCTTGAAACATTGACGTTACAGTGTTATTTTATTAATTAAAAATCAGGTCATGTGTGATGTTGTTACAGCCCTATGGTAGCAGAACACTGGGTTATCTTGACATTTTCCTTTTCTAANNNNNNNNNNATTGCTATGTTTCCTAGAATGGCATGTAGTCCCTAGGACCCAGATGTTTACTTCTTTCAGCCTGACCTTCTGTAGTAGCTGGGAGTACAGATATGTACTACCATGCTCTGTTGAAAAATACTTCTTTAAATATTCCATCAGACT
>367393 NS=97 contig=overlapped:38
AGATGTGGCCAGAGCCAGGTGTCTTAACTTAGAGAGTTTTGATGTTAAATGCTCTCATAAGGCCTATGTGATCAACGCTTGGTTGTTAGGACGGGCAGTTGGGAAGTAAAGAAGCCTTTGAGAGGTGGGGCCTAGTGGGAAGTCTTCGGGTCAGGTCCCTCAAAGGGAACAGCTGGACACTCCACTCACTCTTGCTTCTTGACCATGCATCCAGCACTTCACACTTTGGCACATTCTCACCAGACT
>367394 NS=53 contig=overlapped:24
GGATGTCAAAAATCATATGTCAAATGAAATCATCCAAACACAGATTTATTTGATGCCCAAATACAGGCTTGAATTATTTCTAAGAAGTCATTCAACTTTCTGCCTTTAACCTGCTGAGCTATATTGCTTTCTATTGCACTGACTAAAAACAACATGGGAAGAAAGGGGTTTATTCACTTACACTTCTAAGTTACAATCCATCATAGAGGGCAGTCAGGCCAGGAAGTCAAGGAGGAAGTGGAGATATCAATCATAGGACT
>367395 NS=78 contig=overlapped:95
GCATGTAACTTTATTTCTCATCATATCACTTGACTTTAGTCCCCCTACTTTTTATGGTATTGGGGTCAAACATAGGGCTTTGAGCTTTCTAAGCAAATGTCCCATCACTGAGCTAAATACCCAACCATGACGTCGCTTTATTTTAGTATCAAGTTTTACAGGTTGCCTGGCGAGTAAAATCATATGACT
>367396 NS=105 contig=overlapped:74
ATGTGTGAGTGCACGGAGCTCAAAATGGAAGGGTCTTTGTGGGTTGTTGCTGTTGGAGTGCACTCGTGTCCACAGCCTCTGCTGAGGTTCACCCAGACATTGAGGTTGGCCGAAGGGTGGGTCTTTCCCTGCAGCTGGGAAGTTTGTGGCTCCTGGCAGAGACCACACATGAGTAACTGCTATAATCCAGGAAACCAGGATCACACGACT
>367397 NS=93 contig=overlapped:110
AGGTGTGAAACTTTTACCATAGTCAGTTTGCAGACAGTACAGTCATCTTAGAAACCCCACTATACCCTCAAAATAGCACTTGCCACACTCCTCTCTGTCTCCTTAGCCACGGTGGCCACTGACCTCAAGCTCTTATATTTGCTTTCTTGCCTTGTTCTGGACTTTCATATGACT
>367398 NS=105 contig=overlapped:86
CTGTGTTTCTACCTTTTCGTCCATAAAGGAGGAAAAAAATCTATAAAATCGTTGTTAGGAAAGTGCCGAACTCAAGACTTTCAGAACCAAACACATTAGCCTGTGTAAAAACACTTACCAACATACGCGGAACTGCTGTATTGTAACTGTTTCCTAAATGTCCAAGCACGGAGCCTGTGGCGGCTGCAACACGAGACT
>367399 NS=41 contig=overlapped:65
CTGTGTTTGTCTCTGAGACGCGAGGACTTCAAGCTTGTATAAAGACGGTTATTACAGAGAAACAGCGGGGCTAGTAAGCAGCTGAGAATCGAGGGGGTGGTGACGAGGACTCACAGACAGGCTTTGACTCGCAGGATGGTGGTGGGCACTGGGAGCTGCTGTGTGGCCTGGTTGTCTAGGCTCCGCGTTCACTACGTGAACCTAAATTGCCACTGGACT
>367400 NS=59 contig=overlapped:87
TCATGGTGGGAAGTAGACATAATGCTAGAGAAGGGGCTGAGAGTTATGTATCTTCATCGAGGGCAGCACGCCCCCACAGTGACACACCTCCTCTAGCAAGGCCACACCTCCTAATAGTACCACTCCCTATGGGCCAGGCATTCAAACACTCTGTGACTCTGTGATGCCCAAACCTATTCAAGCCACCACACCTGACT
>367401 NS=111 contig=overlapped:91
CAGTGGTAGATGTACTCTGTCACGGTGTCGTCTTCAAACATAGACGAGTACTTCCGTTTGAAATCGGGCCTTAAACGCTGTACTAGACTCAACCCTGTTTGACAGAAATAAAAACACACATCTTGTAAGTCATAACTTAATAAGAAATAGTGTTTGCTTATACAGCAAGTGCTATATGCACATACATCCGACT
>367402 NS=71 contig=overlapped:102
CAGTGGTGAACTGTGCTCAGCTCCCTGCACCCTCTATCCATTGATTCTTACCCCTACCTGCAGTCCCAGAGGCCAGCAGGCCCTGGGTACCACCAGGGACCAGTAGGCTGCAGGACAAATACAGCAGAGGTGAGCTCCAACTGGATCACTTCATCCAGCTACAACTGGACTCACACTTGACT
>367403 NS=86 contig=overlapped:75
CTGTGTAGTTTCTCAGTAAACTTGGCCTCTAGTCTAGACCCTTTTGCTGGTGGTCACCATAGAAACCAAAGCCTTTAAGAACAGACTGTGGGATCTCCTTCCTTGCTGGTAGAATTAAAAGCTTCTATTCCTGCTGAAGCTGTATAGGGCTCTAAATGCAAACTACAGCCGTCCTCTGACCAACAACCTCTGCTCATGTGCACTGGACT
>367404 NS=100 contig=overlapped:93
GAGTGTGTGGTTGTATGCTGTGAGCCCCAACCGGCTTGGGTAACCCTGTCCCCATGCCCTTCTATTAGCCACACATGGGCCTCCTCCTGGGCTGGCTATGCACACTGCTTGTGTTGTTCCTTAGTTGATATCTCATGCCTGGCATCTCCAGCATTCTGGGATTTCCTCTTTAGCTCAGGCTTCACCCGACT
>367405 NS=107 contig=overlapped:92
GAATGAAAAATTCAGCAACATCATTAGCCATTAGAGAGGTTCAAACTGAGATCCTGAGACAGGGTCAGTAATATGGCTCAGCACCTAAAGCTACTTGTTGCAAGCTAGATGGCCTGGGTTCACTATCTGGAACCTACGTGGTGGAAGGAGAAAACTAACTCCTGAAAGTTCCTCCATTTTCTACACACGACT
>367406 NS=41 contig=overlapped:69
GTATGCTTACACACATATGTACGTACACAAGCAAAATATATCTTAAAAAAAACAACAACAACAACAAAACAACCCAGCAGTCATATGCAGGTGACGTTGTTCTGTGGTAAGGTAGTGATGCTTGTTGACCAAAGTTCAACCCTTGGGACCCACGTGGAAGACTTCTGTAAATTGTCCTGTGACTTCCTCATGTATACTGTGATATACATGTACACGCATACACGCGACT
>367407 NS=92 contig=overlapped:111
CAGTGAAGGGAAAATGAACAAGCTAAGTGGGGCTGGATTTTATCACTGTTCAGACTACCTTTGTGTGTATGTGTGTGTATCTCTGTTTTGTTGCCTTTTCCCTACCCTTCCCATGAAAAGGGAAGGGACCTAATGATTTGTTAGGTCAGTTATATTAGGGACTTCATTAGACT
>367408 NS=95 contig=overlapped:13
AAATGCAGAAATTTTTTAATAAGAAGCTTAAAACTCATATGCAGCTTGCAGGTCTGAATGGAAATTGGCAGCCTGTATTTCAGTATTTAATGGAAAATTCTTTTCATTACTTACGTCATTAAAAAAAGAATCTATTCTTACCCGCAAGGCCAAGAAAGATCAGTCTAGCATTATATAAGCCAAGTAGCAGCCTTGGACACATGAACACACATCCACATATGCACACACAGATAGAGAGAGAGAAGGGGGGATAGAGAGAGCTCATTCGACT
>367409 NS=93 contig=overlapped:34
AAATGCTCAAGAAATGCTGGAGGCTAGTTTCAAGCAACAAGGCAATTTATTAATATCTGGAAAACAAACTGCAGGAAAGCCAGGGGTAGAGCTAACTTGAGACTCTGCTGTCCCTCTCATCCTCTCTCCTTTTCTCATGCCAGCTTCTTTGCCTTGGGTACATGACCCCAAGACATGGTCCCACCGACCTTGAGTAGGATTGTCGTTTTAAAGTACAAGGCACGTAGTGATGTTTGAATGTCATATGACT
>367410 NS=28 contig=overlapped:63
AGGTGCTACCCAAGTGCTGAGATTAAAAGGCATGCACTACCACACCAGGGAAGAGTCTTAATAAAGGATTGTCTAAAGCAGGTTGGGCTATGAACGTGTGTGGGAGAGTGCATGAGGGTATGAGCCTGCATTTATGTATGTGCACTGCATGCATTCCTGGTTGCCAGCGGAGGTCGGGAGAGGGTGCAATGTTACAGCTGGTTGTAAACTGCCATGTGACT
>367411 NS=88 contig=overlapped:65
CAATGCCCTGTAAACTCAGATTCAGAGACAGCACAGTGCTCCTGCAATACTTACCATGGGCACCATGGCAATCAGTGTTTAGTTTCTGGTTATATTTATTTAGTGGCTTAGATTCATGTAATAGCAACATAATACGAAAGCAAAGTGTCACCCATGGAGACTGGTATACTCAGTGGAAATTTGGACACTTGGCACTGTTGGAGAGTCCTTCATTGGACT
>367412 NS=72 contig=overlapped:116
ATATGTTCCCACTGGTTAGGGCAGGTGAGAATATCAGTTATCTTGTTCTTCATCTTATTCTTCAGAGATGGGATCTCTCATTGAGCCTTGATCTAATCTCCTGGTCAACAAACCCCAGGATTCCTTTTATCTCTAGACACCACAGATCTGGGGCTAGACACATGCATGGGACT
>367413 NS=114 contig=overlapped:89
AGATGACAGGCGGCAGCAGTGTGGTACAGTGGGTAGACCCTGCCTCGCCAATTCAGAGGTCCAAGGGCAGAGTGAACCTTTCTTTCTCAGACCACAGCGGGTACTCGTCCCTCTGTAGATCCTCAGTCTCGGCCAGTAAGCCAAGCACTACACTCCGTCCTTCCCTCACCCAGTAAAACAACCTGACATCTGACT
>367414 NS=46 contig=overlapped:95
CTGTGAGACCAGGAAGTACTCTGAAGGGTTGGAGTTCTAGTAAACACAGGTGAGAGTGAAGATGAAGTTATGCCACAGTTTGAAGAAAAAAGAGGTCATAGCAAAGAAGAATGGCTACTGAGAGAAGTGAAGGCAGCAAGAAAACTACCCATAGAGAGAAGTTACAAGGGCAGGTCTGCTCATGTGACT
>367415 NS=49 contig=overlapped:105
GGATGTCATAGTCTAACTTTGTTAGGACAATGCCTTTTTACGACTATATGCTGGCGGCTCCCTAGTCCTTCTCAGGCTTTAAACATAGCAGATAACAAGTGCGAAGTGGCAAGTGTTACAGGTGGGCTTTCTATAAGTGAGAGACAGGCACTTGCAAGTTTACCAAATGCCACAAGACT
>367416 NS=42 contig=overlapped:72
AAATGTATTTATTAGGCCTTACAGTGAACATCATAGTTTGGCCCAGCGTGAACTGAAATAGACTCAAAACACGCCGACCTACATTGGTGCTTTGTGATTATGAAGCGCCGACCTTACCGGGCCTTAGAGAGCTGTGGCTGCACGCAAAAAGTAAAAGAAAAAGGACCCCGGGTCAGCCCGTTGCAAGCCAAGGTTTGTCAGTCCATACGACT
>367417 NS=33 contig=overlapped:113
TCATGCACACGCATACATGCAATCCTTTACAGAAGAATAATAAAAGGCATACACAGTTTTAACCCTACACTAGCAGTCAAGAAGAAAAACTCCAGACTGTATCTCTAAGCTCCATTAATTTGTAACTTTTAGTCCTGAGCCAATAGGACAGAGATAAGTAATCACTCGACT
>367418 NS=55 contig=overlapped:77
ATATGTCTAACAATACCTAGGAAATAATTATAGGTGTGATTTTTGTCAACTCTATTAGACTTAAATCAGATTCATAAGAAACTTATTTGGCTTCCAGTGAAGCTATTATGTGCCAGTGCTGCTGGCCCTCATTAATATCCAGCTGTGACCTAAGATCATTTCCACTGCCAAATGGTCTTTGGTCCTGAGATTAGCAAGCACAAGACT
>367419 NS=80 contig=separate
GTGTGAGCCACCTTTTCACAAGGGCTGCATTCCTAATAGCAGCGAAATTACAGTTAGGAAGTAGCAATGAAAAAAACTTTACGGTTGGGGTCACCACAACATGAGGAACTGTGCTAAAGGGTCCCACACTGGGAAGGTTGNNNNNNNNNNTTTTGGGAGTAGAGTTCTTGCTTTTGAGAAAGGGTGTCAAAGTGTAACTCTGGTTGGTTTGGAAATGGCTATGTAGACCGGGCTAGCCTCAAATATGTAGCAATTCTCTGAGCCCTGCCTCTCTAGTGATGGAATCATGGGACT
>367420 NS=47 contig=overlapped:73
AGGTGGTAAGAGGAAATGTGATTAAACTGTCTACTAGAAGCCTTTTAAGGTTCTCATAAAAATTGGATGTGCAGGAAAGACTTGAACAATACATTAAGTGCCGTGCACATTGAATGTGCTCAGGGTTTTAAAATTTTCAAAAGGGAAACCTATCTTCTTTCCACATCAACTAATGTTTTTTTCACCTCTGTTTTGTTCACTGCATCTGACT
>367421 NS=75 contig=separate
CTGTGATCACCTGAATATTTGTCAATTAAAGTAGAAAGCCCTGGTCTGTTGTAAAAACGTATATTATGTGGGTATCAAAGATTAGATACAACCCCGTTACGGCCTATAATATATAGCCAATCTTTCAAAATATGAACTATNNNNNNNNNNGGCACTGCTGGAACCTGCCTGTCCACATGATACCATGTTGCAGAAAGAAAACAGGTAAAACATTTAGAAGGACTATACTTCAATCCTTAGTTCCTACCAAACACTGGGAACACCGCCATCTCGGGTTCCACCTAACACACGACT
>367422 NS=78 contig=overlapped:7
CAGTGGTCAGACCCTTCTTCACCCAGTGTCACTGAGACCAGGCTCAATGACCTCAACACGAGAGGGGAGAGGGCACCAGATCTCATTAGAGATGGTTGTGAGACACCGCGTGGTTGCTGGGAATTAAACTCAAAACCTTTAGGAAGAACAGCCGGTGCTCTTAACCTCTGAGCCATTTCTCCAGCCTACAACAAAGGACCATTCATGGAGATAACCTAGAACTCCTGCACAGATGTAGCCCATGGCAGCTCAGTCTCCAAGTGGATTCCATTAGACT
>367423 NS=64 contig=separate
TCATGGAGCCTATCTCTGTTGGGGTCTCGGACCTATGAGAAATGTCATTCTTGGAAGTATGATGATGTAAAAACTGAGAAGCGGAAGTGAGGAGCACATCTGTTATCAGCCCAGCAGGTATACGGAGCATATGTCCACTCNNNNNNNNNNTCCACATTCCGCCACCTACTACTTTTTGAAAAGTGGATACATGAAGTGGCTGATCAAACAAAGTTGTAAGGGCTTTTTAAGAGGAAGCAAAGCCAACCTAGGTGGTTGGGAGCAACTGGTCTCAGAGAGCAGCATCATTTGACT
>367424 NS=108 contig=overlapped:73
TCGTGGCCTTCCCAAAACACAGAGCCTTTGGCAGGTTTGACGTCCCCAGACTTACAGGATGCTGTTTCTCCTGGAAACCCATGTTATGCTAACAGCTCCCAGTGGAATATCCCAACAGGGAATTCCGAGGCTCACTTGCTTTTGCTTTACTGTAAAATTTTCAGTTCTGGTTGATACTATTACATGTTCCTTTACTGGAAAGCATGGGACT
>367425 NS=47 contig=overlapped:31
GCATGACAGAAGAGGGCACCAGATCTTGTAATAGATGGTTATGAGCCACCATGTGGTTGCTGGGAATTAAACTCAGGACCTTTGGAAGAGCAGCCAGTGCTCTTAACCTCTGAGTCATCTCTCCAGCCCCTCCACTTTCAATCTGTTTCTTCTCCACTGCTGCTATCCTGGTTAAGCTGGTCGCTCTCTGTCCACGGATTACTTCAGGTTCTGTGTGTTCTAATTCTTTTACCCATTTTTATCCCATCAGACT
>367426 NS=46 contig=overlapped:90
AGATGCCACCCCTGTTACCCAACTATTCTCTCACCTGCCTTCCTGCCTGGGCTTCCCATTGTCTTTGGGGATGTATTGCTGAGACTGCCTGGGTGTGCTCCCTGTACCCGAGTGCGCTCAGATGAGCTCTGCCTTTTGCCCTGTGACTGTTGTGTGTTAATTACTGGGCAGGTGGAGGCAGCTGCCATGAGACT
>367427 NS=36 contig=overlapped:54
CCATGTGAGACTTGGGACTAGAAAATCCCCTGTTCTGGGCCTCAGTTTACTTATGAGGTACCTGCAGGTACAGGCCAGGATTTTCTGTGGACTCTCTTGCTCTGATGGCCTCCACTTCCCTAAGGTGAGCCCCAAGGCTCCCTCAGCTCCCCAGAAGCATGGGGCATTTATTTGCATGGCACTCAGAAACCAGAAGGCACACTTTTCCTTGTCAACTGCCTCTCATACGACT
>367428 NS=8 contig=overlapped:61
CAGTGGACAGATCCAGAATCATATGGAAATTCCAGGCTTTGGGGTTTCAAGGAATCTCCATAACAATTTCAACATGGATGCACAAATTTGCTCTCCCACCAACAGTATGTAGGGGTTCCTTTCTCTTCAACCCTCATTATTATTCATGGTCTTTAGTTTCTAGATGGTCACCACTTTGACTGGGTGAGATAGGTTCTCAAGGTATTTTGATTTCCATTTGACT
>367429 NS=41 contig=overlapped:65
ACGTGTGCACTCACACCTCGCGGTCAGGGCAGGTGCCCTGGGCCACCTCCCCAGCCACCAGGACCTGCCTGGGCAGAGTCCCACAAGCCTGTCCCCCGAGATGCTTGGCAGCCTTGGAGAAAGACAGAGTGGAGGGTCTGGGAGTCCACGAACAGGGCCAGCCACAGAGAGGCCGACGTTCCATCAGGACAAGCCGACCGGGACACATACCACGTGACT
>367430 NS=114 contig=overlapped:77
GTGTGCACTATGTAAATGCTTCCAGAAGTGACAGAAAGGTGATGAATGGCTTGTTCTATCACTCTCCTCATTTCTTTGAAATACAGCCTCTCAATGAACTTGCAGCTAGGCTGGCAACCAGCATGTCCCATTTATCCTTCTGCCTCTGGCCCCACAGTTACAGGATTAGAGACATGAATGAAAGCATGTCAGGTTTTTCACATGACT
>367431 NS=107 contig=overlapped:42
AGATGGAAAGGCCAGTTCTGTTATCAGGACCCCAGGACACAGAGTCCTGTCAGGACAGTCAAGGGCAGGGCTTTAACTGTTGCTTTGGGACTTGGCCTGCTCATCTCTGACCCTTTCCTACAGGGTGGGGGAGACTTCTTCATGCCCTGTTCCCTGGGCCACCCTCTAAGAATTCTCTTGCCAGCCCGCTTCTCAGGACTCCTGGGATCCAGAATTGTGAGACCAAGCAAAGACATGCGACT
>367432 NS=61 contig=overlapped:121
AGGTGTAAAAATGTAACTGGGCCAATGGAGTTAGGTTGAGCTTGAAAGATACTGAAAAGTACCTTCCTGCCCCTCTTTAGGGCCCCCCACTGGTAGATCCCCAAGGGATGGTGCTTTGGGTAGGTCCAGGCCACCTGCAGTGCTTCTCCTGAGACATGCGACT
>367433 NS=66 contig=overlapped:75
CCATGCCTGGCTCAGCCCAATTTCTTCTCATTACAGTTCTGTGTGGAGCTGGCCCACCCCAGCAGAACCCAGACAAGTGGTTTATGTAGGAGGTGGCCCCAGAAGGTGCTGGTAGAGAACAGAAGCGAATGCATCCTGTTACATAAGGACACTGGCAGCGCCCAAGGCCGATTTCCGTAACCTGATATGGAAATTAGACCCATGTGACT
>367434 NS=103 contig=overlapped:115
GTGTGGTCAGAAGTCAACCTGCAGGTGCCGGTTTCTCCTTCCACCATGTGGGTCATAAGGACCCTTGGCAACAGGTATGGTTCCCTACTGAATCATCTCACTGGCCCTTAGAAAAAACTGCAGAGAGCAGGTACATACTACTCTTAGGAGTAGAAGACTCCATATGACT
>367435 NS=67 contig=overlapped:113
ATGTGAATTTCAACTTCTGGACTTAGGCAGTCTGAAGGACAGTCCCTTGCTTGGTGCCTGTTTTGCCCTGGGAAAAACAAAGAATTAAAAATCAGTGGGTAGTGTTTTAAAGTTTAAAGCACAAGGCTGAATGAAGGCCAGCCAGGTGGAGACATGTCCATCCACCTGACT
>367436 NS=67 contig=overlapped:105
CAGTGAACTGCCAAGCTTCCCAGTCATCCTGGTCAAAGGGATCTTCAATGGAGACACCCCTGAATACTCTGGGATGAAGAACTTGCACAGATCAGCCAGCTGGTCGGGTATATTCATCAGGAGACTTGAAATCCAGGTCCTATTGCCAGACCTGTAGAATTCAGAGGCAGCATGTGACT
>367437 NS=15 contig=separate
CTGTGAGTGTTATTATTGGCATCTATTGGCTGTAATCCAGGACACTGATAGCTTCCTTCAACATAAACTGTAAACTCACACAAAAGAAGTTATGTATTTGAAAATGTCGACAGTGTTGAGATTGGAATACCATGTGTATTNNNNNNNNNNCTGCCTAACGCAGAGGCGCAGACAGTAGAGAGGTGGGCAAGCAGAGGCTTTGTCTTTTAAGTCTGCTGCTACTTACTAAGTCCTGGATTCATCCCACAGGGTGGGGCTGACCTCCTCTTAACTCTCTCTATCCAACACAGGACT
>367438 NS=102 contig=overlapped:80
CAGTGTGTGCCTGTAATCCTAGTACCACAGAGGCAGAGGAAGAAGGATGCCTGGGGCTTGTTGGATAGCCAGCCTAACTGAACTCGTGAGATCCAGATTACGGGAGAGATCCTGCCTCAAAAAATAAAGTGGTGGGAGACTGAGGAAAATACCCATTGATCTTCCCATGCTCACTCACATATGTTCATACACATTCACATGACT
>367439 NS=52 contig=overlapped:125
GCGTGCTGGGCCCAATGAGGCCAGAAGAACACAGTGAAGATATTTGTAAGCCACCATGCGGTCGATAATAATCCAGCCAGGTTCACGGCAAGAGCAGCAAGTGCTCTTAACTGCTAAGCTATCTCTCCAGCCCCCATGTTATAAAACCCTCATATGACT
>367440 NS=22 contig=overlapped:132
CTGTGTTAAAGCCTCAGAGGAACATCAAGTCCACTTGGCCCAGGGATGGCCTGCCTGCACAGGTGTCCATGTACAGTGAGTGCCAGATCCTCAGGGTGCTGGAGGATCCACCCACCCCCAGCTCACAAGATCCAACCCAACTTCACATGACT
>367441 NS=55 contig=overlapped:62
AAATGATAATGCTTCTTGGGAAGACCCTTGTCTGTACTTTGCAGACAAATATTTTGCCAAGACTTTCCAGAGTGACTTATCACAATGCCAGTTTTATAAGCAGGTTTGATCAATAGGAGCCGAACCATCTCACACCAAACAGTGCAGGATTTACGAGAGTACCAGCCGTAACGATAACACATAAGCTGGCTTTTTCTGTGCTTAACTTGGAACCACAGGACT
>367442 NS=90 contig=overlapped:92
TGGTGAGTTTTTCCAATACTGAGTTATAACTGGGAGAAAAAGAGGAGCGAGAGAAATCAATTGAATATCCTAAAATACTCCAAATACACGTGAGAAGCACCTCTTTATATTTGAACTTTTTAACAACCCAGTTGTGTGAGTAGAAAAGGGCCCTGATAAGTGACTCTTTTCTGAGAACAGCAACATTCGACT
>367443 NS=82 contig=separate
CCGTGTGCCCTGGGTGACTTGGCCATAGGACAAGCAGCAACAGTTCCTTCAAGGGGTTGTGTGTGACTAAGTCCGCTCCATTTGCTTGCTCAGTCTCTGATCCTCTGGCCATGCCTGGAGGATGTCGGTGACATTCTTGANNNNNNNNNNTGTGCACTGGCCTTGTTGCCAGACTCCTCCTGGGCCCACACTTCTCACTGCTCTACAGACACCCCGGCTTCACTTCAAACACATTCAAAGGGCCGGAGAGAGCCCAGCGGGTTAGGGCGCAGGCTGCGGGGCCCACATGCGACT
>367444 NS=94 contig=overlapped:56
AGATGACAGAGGCGTATCCCCTTGGGAGATGACTTCGCTGTGGTGTGTTCATGAAGCACGTTTTGAGGAAGCAAAGTGAGCTTCTGGCTCCAGGTGTCCCACTGTCTTTACTCTCCCACAGCCAACTTGGGCAGTGGATAAACAGGCCCATCGATGGTTTCCTAGGTGAAGGTGGCTGCTGGGGAAAACAAGCGGAAGGCAATCAGCGCAGAAAGTTAGCATCGGACT
>367445 NS=46 contig=overlapped:115
CAATGGATTCCACGGCACAGCCCGGTCTACTCACTCAGCACCGCTGATGACTCTGAGTGAGAGTTAGAGCAGACTTCTTTTTCTCTCCATGAGACTCTCCTAGTCACCTGGCTGCAGCAACCAGTTCCGTACCTCCAATAAGAACGTATAGGCACTGTGACATTGGACT
>367446 NS=66 contig=overlapped:68
TTGTGACATAGTAATTACATTTGGTGTTTAACCAAAGGCACCATTAGTAATTACTTTTACAACAGTTTTACTCAGTCAATATCAACTGGTGTGATCTCTCACATTTGACCCTGTACATCCTGACACTGTGAAAGACCCACTCTGAGAAGTAATTACCTGGGATGTGGCCACAGGGACCTCAGAGAACTGCAGTACCCCCCAAAAATTCATCTGACT
>367447 NS=75 contig=overlapped:102
AAATGTAAACAAGAAGATTTAGAGGGTACTTAGGCTCCAAAGCTGGTGATTTTAATGGGAAACAGAATGTGATAATTTGTGAGAATTTTAAAAAGCAGGGTACCATGTAATACATCTACTGCATTGAAGGAGACTGCTTATGTGCTCGTGGTTTTCATCATCATCAACACTCACATTTGACT
>367448 NS=25 contig=overlapped:4
TCATGGGTGTAAGGTGATATCTCAGGGTCGTTTTGATTTGCATTTCCCTGATGGCTAATGAGGATGAGCATTTCTTTAAGTGTTTCTCTGCCATTCAATATTCCTCTCCAGAGAACTCTCTGTTTAGCTCTGTTCCCCATTTTTTAAGTGGATTACTTGGTTTGCTGCTTTTCAGCTTCTTTAGTTCTTTGTATATACTGGATATTCCCTCTCTGTCAGATAAAGGGTTGGTGAAGATTCTTTCCCAATCTGTAGGCTGTTGTTTTGTTTTCATGAGACT
>367449 NS=115 contig=overlapped:17
CAGTGACACATCTCCTCCAACATGGCCCCGCCTCCTAACCTTTCCTAAATAGTTCCCCTAACTGTGGACCAAGCAAGCCAACATATGAGCCTATGGGATGTCATTCTCATCCAAACCACCGTAACAATTATCAATCCCATGGCTGGGGAGGCAGAGACAGCAAATTCTAGGTTCTGTGAAGTCTACCTCAAAAATTAAAATGGAGAACAATTGAGCAACATACCAGATGTCAACCTCTGGCTTCCATATGCACTCGTGCACGTGACT
>367450 NS=60 contig=overlapped:39
AGATGCCCCACAGGTCATGCACCTAGGCCAAACTAATGGACTTAATTCCACAGTCAAGATTCCTTCTTCCCAGGTGACTTGCTTGTGTAGGGTTGACAAAGACTAACGAGAAAATGAACTGTCTATTCAATGGTAACTAACCAATAGGCTATGAAGTGAAGAATGGAGGTAGGTAGAGGTCTCAGTGAGTAGAATGCTTGAGGGACAGCCATGACAAAAAGCCAGGTATGGTGGCACATACGACT
>367451 NS=76 contig=separate
CTGTGGGGCTGACCTCTATTCAGGAAAACTTCCCCTAAACTGACCTACCCTAGATTAATTATTCACACCCAGTCTTGATTACATTTTATCTGTCATTCATCAATATTAATTCCCAACAAAACATGGTTGAATGCTTGTGAACTTGTCAGCTTTAATTGTGAATGGATATATGAATTTTAACAATATGAACTGTGTCTGATAACTTAAAACAATGCTTCCATGTTTTATTCAGTCTCAGAAAATATACTTCTGTTTCTTCAAACAGGCTTCCAATTATATAGTGATCATATGACT
>367452 NS=76 contig=overlapped:70
TGATGATTCATTTTTACAGGCAGTGACTGAGTCACGAGTTGGTTCTTCAGTTCTTCTCTCATTCAGGTAGTTTTCTTTCCATTTTGCTCACTTACTTTCTCCAGCACTCTTCCTTGGTAAGGAGAAAGATCTACATCTATTCAGCAAACATATAAAGCCCGTCCCGCAATACTGTAGCACAGCATTCCTTGTTACTACTGAGATGCATCAGACT
>367453 NS=112 contig=overlapped:28
GGATGACCGGGTAAGATCACTTAACATGTCTTCATATCCAGCATGGATGGCATTCCTCTCAGCCTTTTGCCAGTCTCATTTCTGTTTGTTTTCTGCTTTATTTCATTTGTTTTTTTGTTTGTTTGTTTATTTGTTTGTTTGCTTGGGTCTCACTTTATTAGAGTCGGAAATGACAACCAATGAACCCGCTGGGAGTCAAGCATGATGTGGCTTCCACTGTCTGTTGTCATCCTGTCTTCCTTATGGACATTGGACT
>367454 NS=54 contig=overlapped:66
GTGTGTTATTACAGTTGTAGAGGCAGCCTCCATTCCACACATACTGTCTGTGACCCATGTCCTTGTCACTTGTCAACCATGCGGGCGCGTCATCATCAGAGGCGACAAAACCGACTCACAACCTGTCGGACTTGCTCGTCCCTCTTCCTGCCTCTCTTATCCCACCTATTCCTACTCAGAGAGGCTCCTCCTTAGCCACCCAGCAAAGCCACCTGACT
>367455 NS=39 contig=separate
TGGTGAAACTACATTTCAAGTATGTTTGAAGGTCTGGAGAGGTATCTCAGGGTGTAAACCGCCCGCTTCCCAAGCAGGAAGCCTGAGCCTGGTCCTGAGCACCCACGTAAAAGCTGAGGCTGGAAGGGCAGATTTGGAATNNNNNNNNNNGGTAGGCAGATCCCTGGCACTCCAGCCACCCTAGTTGAATCAAGGAGTTTCGGGCTCATTAGGGCATCCTATCCAAAAATGTAAGGGCCAAGAAGAGATGAAGGAAGACATCTGACCTGCACATGCGTACAGGCCACCGCCATGTGAC
>367456 NS=72 contig=overlapped:25
CAGTGAGAGAACTCAAGAAAAGGCTTAGGAGCTTTAGTGTGGAAATTATGGCCACAGGTGATAGTCAAGCTGAATTGCTGATCACGTGAGAGGCACTGCAAGTCATGGCACAAAAGACTGAAAGGGGCCACACAGAAAGAGAACCTGATCTTTTATTCTAATGCATTCAGAAGGTTGAAATGTAAAGAGCAACAAGCTTCAGACAATATCATTGTTCACACGAGGACCAAAGCAGGCCATATACCCTTCTTCACCTGACT
>367457 NS=104 contig=overlapped:115
AAGTGTCCACAACTGGCTGTTCAGGAAGGTTAGGTTACAGGAGAGAGCATGCTGTCATCTGAGCACTGACGCAAAGTATGAAGCACATTTCTAGGTGCAAGATAACATATTCTCGGAGAGCTCTAGCATATTTCTTCTGCTTGATACTGATATTAAAGTCCATGGGACT
>367458 NS=67 contig=separate
AGATGTTCAGAACCGACTCTTCACTGAGCAATGCAAATGCAAGTGCGAGCAAGATTTTAAAATAACCGACGAGATTCATTTCTTTTCAGCAAAGGGGAAAAAAGAAATAATTAGGAAATGAGGGAGGCTGGGAGAAGCCCCNNNNNNNNNAAGCCACAGGGAGCGGGGAGGTGCCTTTGAAAACCTCCAAATCCGGATCTCTGGGAGCGCATGTGGATCTCCATGTCTGGCAGACATGCACAGAAGAGAGCCAAGAGAGCTCCTTTTTGTCACCAGCGACATCACTGGACT
>367459 NS=130 contig=overlapped:27
CGGTGATTGTACAGCTGCCGTTTTGTGGTCCTAAGGAAATAGACAGTTTCTTCTGTGACATGCCGCTAGTAATCAAGCTTGCCTGCATGGATTACCATGATTTAAATACTTTAATGAATGCTGAATGTGGGGTTGTGATTATAACCTGCTTCACTCTGTTGCTGATATCCTACATGTATATCCTTATCACTGTTCATCAGAGCTCTAAAGCTGGTGCATCTAAAGCCCTGTCCACGTGCACTGCCCACATCACAGGACT
>367460 NS=76 contig=overlapped:67
GTGTGCCTTAATTGTGTACATGCCAGCACACACAAACAATAAGTGTAATAATGTTTCCAAAGAGAAAGAAAAATCTTACATGAGGAGCTCTGCTGCCAAGGAACTGAGCCTATAGTCTAGAGCCATCTGCAGTGGGGACTAAGCTGTCCTGCATTGTAACAGCTATTTTGCACCCCAGATTTCTGAGGATGGTGCTAATATCAAATATCATACGACT
>367461 NS=13 contig=overlapped:32
CCGTGCCCAGCTCCTAGCTATATTTCTATTATAGAGTTTTACCAACTCTATATTCTGCAGTATATTGATAAAATTATAGAGTGTTTCAATTTGTTTTTGAAATAGGATCTCACTGTGTATCCCTGGGGGCCCTGAAAACCTCAAGTATGGAGGTCAAAGTGGTCTTGGACACCTTGATACCTGCCTCTTTCTCTGCCTTTCTGAGTGCTAAGATTAAAGAAAGGTGTGTCCCACCATGTCCAGCACTGGACT
>367462 NS=36 contig=separate
TCATGTAAAGGAACTGTGAAAAAGCAATCCTTTAAATCAATCACTATAATAGGCCATTCTTTAGGTAACAAGGAAGGCAATGGGATTCCGGATTGTAATGATCCCATTGGCTGAATAATTTTGTTAATTGCTCTTAGATCNNNNNNNNNNTTGATGACAAATACCAGAGAATTCCAAGGGCTGTTGGACTCCTCTATATGTTCAGCCTCCAGCTGTTCCAGGACTAGCTGTTCTAGTGCCAGGAATTTTTCTTTACTCATAGACCAAATAGGTTGGTCAGCCAACCACCTGACT
>367463 NS=63 contig=overlapped:30
CCATGAGGCATTCATTGTGTCAATGAAACAAACAATCATCCCCTTGGGTCAGTGGGGAGATCCAGTGTTGTTCTCTCTACTAATCCACCAGGAGGGTAGCAGTATTGATATTTCTAAATTAACACCACTTGCCTTACTAAACCAATTGCTTCCAACATGCTACAGTTCATCACCTCAACTAGTCTTTTTCCTAGCCAAGTGAAGACAGAAAATCCATGAGTAGTTTTTCAGCATGAGGTTGTTTGCATGTGACT
>367464 NS=80 contig=overlapped:78
GCATGAAAACCGCCAGGCCATCTTCTTCTAAACTGTAGCCAGGGGGCGTGGCACACAACTGGTGACCAACACATGCCCCATCCTGCCGTGCACGGAAGCCCACCCATAGACAGTCAAACTGAAGGACAGCTTCCTAAGAGGGTTTGACCCTGGCAATAGAAGCACACGCGGGCACAGAACCAAGCTCTGATCATTATCACGAGACT
>367465 NS=56 contig=separate
CAGTGAAAATGGCTCATGCACATAACATTCTTCTTCTTTTGAATAATGTCTTTAGGGCAGGTTCCCAGCAAGGGGATTTTCAAGGTCAGGCAGTTAGAATGTTCTGGAATGTGTCTAAGCTGTGGCATTCCCATAGGTAGNNNNNNNNNNTCCTCCATCTCTCACAGACACTTGAGTTGTTTCAGTGACTGATGTGTGTGTGTGAGTTAGGCAGGGGAGGGTAAATTAGCCCTGGTTTTATTACTATTAATGTAAAAGCCACACTAGAGGGGAGTCTCTGCTCTTCACATGACT
>367466 NS=86 contig=overlapped:27
ACATGGGCAAGGAAATACTAACACATTTCAGAAGAAAATGTAAAGCAATATAGTACCTTAAAAAGCCCAGAACGGGGCCTGGAGAGAGAGCTCAGCAGTTAAAAGGAATGACTGCTCTTGCAGAGGAAATGGGTTCAGTTCCTTGGGCTCTCCATATCAGAATCTCAAAACCATCTGCAATTCTAGTTCCAGGGAGCTGGTGCTCTCTTGTGGCCTTCATGCTATGGTGTACATACATATATATATGGCACAGGACT
>367467 NS=70 contig=separate
CTATGAGGGATTTTTCTTGATGGGATCATTTGAGGCAGGAAGAGACACCCTAAATCCAGGACACACCTTCTCATGGAAGCCCATATATAGGACATGGATGAGGGAAACACTTGCTCTTTGCCTGCTTGCCCTCACGCTGTCTAGCAAGTTCCTACTTCTTTGGGATTGCAACGTATACTGAAGACCAGCTGAGACATCCAGCCTTTTGGACTGAACAACTACTGGATTCTTGGACTTTCTGTGGAGAGAGCCATTGTCGGACTAGCTGGACCATAAACTGTAAGTCATTCGACT
>367468 NS=36 contig=overlapped:54
TTGTGGTCCAACCGAGGGACTTGAAAGTTGGGGGAATCTAAAGTAGACATGAAAAGGATTGGGAAGAGCTGGTAGTAAACCAAACATCATAGTCCTCATTCTGAGATGAGGATTGGATCAGAAACAATACATTTTATGGTTGGTATTTATGAGCAGATATAGGTTGGCACGTAGTCCTCATCAGAAGAGAAACAGGCGGATGACGTCCAACAGAAGAGGAACACGGGACT
>367469 NS=61 contig=overlapped:54
AAATGATGCTCTGTGTTATTGCTGAGCGACCAAGGAGTGCAGAATGAGCTTAGCACTAGCAGGGGCTGGCAGCCACTCATCGGTCCGTATGGCATCGCTGGGCTTGGGGACTTTGACCGCAGGTGCCTTCTTCAGCATCGTAGGGCGTCGGTATAAAAGGAGGCGCAAGAAGCGCTCTGAGAGAAAAGGTAATTACTCCGGCACAGGTGGAGTTTGCATGCCACAGGACT
>367470 NS=91 contig=overlapped:106
CCGTGGTAGATGCTACAGGAAGGATCATTTAATGACAGACAGCTGCAAGAGTCAATATAATCGTGGAGAACAGGAAGCGATCCTTGGCAACTAGAAATGTGAGATGCTGTGGACCAAGAGGATTGAGATGGACGTGAAGAAGACTTTGCCCTGATTTTCTTCCTTCTCTCACTGGACT
>367471 NS=77 contig=overlapped:90
ATGTGCTAGCCAAACCAGAACACAGCCAACTTTCAAAGCCCCAGCGACACGAAGCCAGCCTCAAAGGCAGCCATTTTCCCATTCCATCATTTAGTGTCACCTCTTAATTTTGGCACTTCTTCCCATCATTTCATAAAATGGGACCTTGAAAGAAACCCTGTTTTGCTTTGACCAAATTAAATAAACATAAGACT
>367472 NS=90 contig=overlapped:7
GGGTGCTGGGAATTGAACCTGGTCCTTCATCAGAACAAATACTCTTAACCACCGAATCATCTCTCCCGACCCCCGAAGACCTAAATAAACCTCAGACAAGACAATTCTGCAATCAAAACTGGCTTCAAACAGATCTCTGGGCAAACTGGTAAGCTATTTCTGCTAACAGTCACGCTGAAGGCTATTCTCAGTATAATAAAGAGTGCTGGCCAAGCACACACAGGATCCCTGGGTTCAACCCCTGGACCACATAAACCGTGTGGTGGTGCATGCGACT
>367473 NS=58 contig=overlapped:108
ACATGCATGCCATGGCACACATGAGCCAACACGCAGAGAGAGAGACACACACACAAAATGAATGTGAAAAGGTATTTTATCAAACACACAAGACCAACAGAGCGTGGATCACCTTGGCCTGGACCCTGTAAAGAGAAGGACACCTCATGCTTTGTCGATGATGGCCTCACCAGACT
>367474 NS=45 contig=overlapped:127
CCGTGAGTTTGACCTGGACGTTAATACACTAAGTTGATGTATGTTTATTTTGTTCAGGGAATACAGCTTGCATTCCAGGTATCCTTTGACAAAACTACAGAAGTTTCCTTGGTCAATTCAAGGGAAAACTAAATTCTTGGTTGAGTTTCATGGGACT
>367475 NS=131 contig=overlapped:88
CAGTGAGATTTCTCAGAACAGATGGAGCAGTCAGAAAAGATGGAGCAGATACTTAGATGAGGGTTAAATCCCAGGCCATGGGATCCAGGAGTCAAGGATGGTCTAAGCATGGAGAAATGTTCCTATGGATGTCCAGCCCTCATAGTGAAGCTACAAGCCACACATCACTCCCTTTTCCAGTCACTCACATTGGACT
>367476 NS=82 contig=overlapped:121
TGATGCCCTCTGCCAGGAGATGGATGCCCAGCAAGAAGGACCAGATGTGGCTCTCTAGTCACAGACTGGAGATAGCCCACTCTGTGAGCATGAGATCTCTTTTCTCTATACATTGTAACTTCTTTATATGTGGAAATAGATGGGCATATATATTCATATGACT
>367477 NS=22 contig=overlapped:53
AAATGCACGCGTGCACGCGAAAATAAAAGCTCTTTTTCCAGAAGAGGGAGAAAAATGTTTGCGTCCTTTTCAGTAAGGTTAAATTACTATTTTCTGAAGCTGTCAGCCATGTACAGCTTGGCCAGAGCCACAACTAGTTGCTTGTGATCATGGGTTTTTGTAAGTGTGTATCAAGGTACTCTCCCTTTCTCTTCCTGACCTTTTGTCATGTTATAAACAGGACACACGACT
>367478 NS=73 contig=separate
ACATGAACACTCATATACATAAATAAATATGAAAAAATTAAACAACAACAAAAAAACAACCAAAAAAGTACTGAGTTGAAAGAAACACCTCAGTTTCGACAGTGCATGTACCAAGCCCTGGGGTAGATCTTCAGGGCCCTANNNNNNNNNTAATACTGGGCATGGTGGCCAGGCGGTGGTGGCACATGCCTTTAATCCCAGCACTTAGGAGGCAGAGGCGGGTGGATCTCTGTGAGCTCCTGGTCCAGCCTGGTCTACAGAGCAAGACCAGGACAGCCATGGCTACACAGGACT
>367479 NS=110 contig=separate
TAATGAGAAGCCTTCTATACTCTAAAAGCATTTTTCAAGTCTGTGCAAAAGAACATTAGCAATGTAGTATTTTCAACATAATGTGGAATCAGCTCTGCATTAACAATTAAAAATTTTTCATGCTAAACCTTTCAGGTACANNNNNNNNNACTCTGACTAACTTTTTAATAGGGGATCATACAATTAATTCTTCACAGCCATACTAAAAGTGAGGATTTTGAGCTGAAGGGCTCAGGGATCAACAGCACTGGCTGCTCTTGCAGAAGACATTGGTTCAAATCACAGCATCCGACT
>367480 NS=7 contig=separate
CAATGAAAGTAACTAACACAATGAACCCGCCCTTCAGATGAAGACAAACAAAAGCTGTTTCTCGAGAAATGCTGTAGTGGTTCTAAAAGCTAAAGGAGAGGGCCACTGATGAGTAACATGATATTTTCCCCCCAAAGAATNNNNNNNNNNTGATACAAACCTCACATGCTTAGCAGGAAGCCATTAAAGGTGATTTCTACAATAATGTGTTACAGGGGCTAGAAAGATGGCTCAGTGGGTAGGGGGACTTGCTGCTCTTGCAGAGGACTCAGGTTCAGTTACCAGCACCCGAC
>367481 NS=91 contig=separate
CCATGCATGTGTCATCTGGGAGTGCTAGGAACCACACCTCCAGTCAGCTGACTATGAGCGTGTATCTACATCATCACCCTGCATTACCGATGAGAGGGAACTGAGGCACGAGGAAGTGCCAAGCCCAGGACTCCAGACAGCAGGTGGCATATCGCCGGGGGGGGGGGGGGGGGGGGCTTGCATGCCACTTCCTGTACCTAGAAACACGTGGGCAAGTGACCTAAACCTTGCTGAGCCTAGGTCTCTTCATGTGACT
>367482 NS=98 contig=overlapped:87
TGATGAGATGATTGAATACTGAGATGTGTCAGTGGACCATTTGATTGAAGAGATAATACCTGACAACAATTATGAAATAGTAAAGCTTTGGAGTAGGGAGTAAGTCATTGTGATAGGACAATGGCTGAGACATTGGCTCATCGTTGTAGGCTAGTAGATCTTTTTTGAGAGGAAAGAGTACACTGGAGCACTGGACT
>367483 NS=95 contig=overlapped:107
AAATGAATGAACCTGGAGGAATTTGTGAGGTAAAACAAGCAAGACACTGAAAGACAATGCACGAACTCATGTGTGATCTGAAACATAGACTCAGAAGCTGAGGAGATAATTGGTCAAAGGATATTACATTTTAGTTGAGCAGGAAGATTTTTTAAATTTCCTGTATGGCATGGGACT
>367484 NS=18 contig=overlapped:55
GTATGATGGATATTCCCAGGAAAAGGAAATACAAATTGAAACCATGCAATTCAAAAAAAACTAACAGAGGACCACTGTCATTAGCAAACTATCACAGTCTTTGGGATAGCCCTTTAACCTGAACCCTGTGCAGGTTTTCATCCGAATTTAGTCTGCCTTGACTCCCATGTTGAGTTTCCCTGCGGTCCCTCCCTCTGCCTAGATACGCTGATCAACGTCACACCAGACT
>367485 NS=43 contig=overlapped:63
CTGTGGGTATTGCCTGACAGGGTGTTCATTGCACAAGAGCACTGTAATACGTCAGGTTGTGAGGCCAGAGCCTGAGACAGAGAATCTGGTGCAAATCATCCACTGAGCTTCAGGGGAAACCCATTAGCAAGCGAGGAAAGCACAGATGATCAGGGTGAAGAGCCAACGTTCTTGGCTAATAACCCCAGGGAAAGACTGGCTTTGGTGTCATTCACAAGACT
>367486 NS=124 contig=overlapped:109
AAATGAGGCAAATAGCTTCCTTGGTAGCAGAAACAAAGCAAAAATGTAAGACCATTTTATTATTCTGTGTGTATGAGTGTTTTGCCCACGTATGTCTCTGCATGATGTCTGGACAGTGCCAGCGGAAGCCAGAGTGAGTGCTGGGCCTTCTGGGATCTCAGTCATGCATGGGACT
>367487 NS=11 contig=overlapped:40
CTGTGTTAATTTTTATTCCCACCAGCAGTGAATAAGGTTCCTCTTTTCCATATACTCCAGCATCTGCTGTTGGATTTCTAGATGGCCTTTCTGACTGGGTGACGTAGAGTCACAGAGTAGTTTTAATTCGTGCTTCCCTGGTGGCTAGGGATGTTGGGCAGCTTTAAAAATTGTTCGTGGCCATTTTGGGGTTTTCTGAAACTGTTCGGTTCATTGACTCACTTGCTGACAGTCGCATTTGACT
>367488 NS=56 contig=overlapped:79
TTGTGGATTTAATGTGAGGATGGTATTGGCTCTCCTTTTCTGAGGGGTTAATACAGTGAAGCATCTCATAAGTTGAGTGTTTTAAATCTGCTTCATCATTACTGTCACTAGGCTAGACCGAAATGCTTCTGCAAGATGGCTACTCTAGAGCCATCTAATGTCTGCCTTCTTCCTTTGGTAGGTGGAATGGCTGCAGCACACGACT
>367489 NS=96 contig=overlapped:110
CCATGTTCTGGAGCATTGACAATAGCCTGGAACATTTGGAAGTCTGTGGGAACTCACTGACAACTCCAAAAGAGGAAACCCATTCCTGGCAATGGACTTCCATTTCTTAGCCTGTGTTGTTTTGCTGGTTGTAGGATAACTCTATTTAATTTCTTTACATATGTCCATATGACT
>367490 NS=82 contig=overlapped:112
AAATGTCAAGGGCGCTAGCTGATGAGGCGCTGCCAATCTGAGTGGCAGTTGTCAGAGTCTTTTCTCAGGGCGTCGTTGCTGTTTCCAGGAGATGGATGTTTACCTGGCTCTTCTGAGGCAGAGGGGCAGGGTGAGGGCACTGGACCCACTCCCTGTGTCTTCTCACCTGACT
>367491 NS=133 contig=overlapped:91
ATATGCTAATGTTGGCAAGGTGGGCTTGTCCCTGTATTCTTAGAGTTCTTAGACTGATTGAGGTTCTCTTTGTATGTGTATGTGTGTTTTGTTTTTGAAGCATAAGGCTGCAAATAATTGTCAATCATGTTTAAAGTAAGCCATCATATTTAAACTAAGCTAGAAGCAATACCACACATACACACATATGACT
>367492 NS=51 contig=overlapped:77
GCATGCATGTTCTGATCACCTTCCCAGGCTGAACAGTGGACACAAAAACACTAGAGACTGGGAGTCCCAGTCGTGAGAAAAATCCACGGGGAAGGAAAGTAGCAGGACTGGCCACAGGTCACTCAGTCTTTCCCTGGAAAAAGTCTCACAGACCTACGAGTATGAGCCACCATCACTGAACTGGGCTCCAGCCGCCAGCACCAGACT
>367493 NS=61 contig=separate
TGATGTTTTTTTCGTTTGAAGTGACTTTTTGTTAAGAAGAAGAAAGAAAAAAAAAACTTACTGAAGAAAACTCCAAACGGCCCCTGTGAGCTGGCCTGGCCGCTGCACAGCTCTGTCTCCTTCAGGGGAGTCTTTACAGACNNNNNNNNNNGCGCTTGCTGCATTCCTGGGGCGTGGGGTAAAGCCGCGTAGCCTGGTGGCTTCCGGCAGGTGAGCTGTTCCCACAGGACTGAGGGAAAGACAGCGAGCTTAAAACCTTTGATCGGAATGCAGGATCTGGGCTGAACACTTGACT
>367494 NS=99 contig=overlapped:95
CCATGCTGGTTCCTTCTGGCGTGAGCTTGTGCAGGTCTTGTGCATGCTGTCTCAATCTTACATGCACCCAACATGTTGTGCCTGTAACTTCTGTCTTTGGAGTCATCCACCACTTCTGGCTCTTACAGTCCTTCCAGCTCTTTTTCTACTGTTTGAGTACAATTTTTACATGGCTGTAATCATTAGACT
>367495 NS=77 contig=overlapped:114
GCATGGATGAAGCAGCCATCATGCCTGGCGATCTTCTCAGCCAGCTGTATCCAAGCACTCCCATACCCAAACCTGCTCGGGTTCTGAGATCAGGTGATAGGACACGTGTTCAGTGTGATACGGCCGTAGACTTAGGTATTCTAGCTCTCACGTTACTAGTTCACTAGACT
>367496 NS=118 contig=separate
GTGTGGGTAAAATCAAACAGAAATTGTATTAGTGTAGGAAACTGGCAGATGTACACTCTTCTCTTTACCTATGACCTCTCCAGCTGTGGGTAATTGGTTAGATCTATGGTAGTAGGTATGTTGAGTGAGCCTTAGTCTAACTNNNNNNNNAAAGTGCCACTATTTACCACTGACACACTCATTCTTAAAAACATTTGTTGTTTTTATGTTTATCTTGTGTGCCTCTGTGTGTAGTTGTATACACATGCAGAGATCAACTCTTGGGAGCTGGTTCTTTCCTTACATCATATGACT
>367497 NS=103 contig=overlapped:25
TGATGGGCTACCTTGTGGCAGGCCTTCAAAGCACAGTTCAGCAACATAAACCAAAAGCCCCAAAGCAGTGGGCCAAATAAATCATTACCTCAGGTATTTATTAAAATGAAAGAAAGTTTGACTGACACAGAAGCCTCATTATTTAAAGCCACTTTCCAAATTCTCTTTTACACTGAGTTAAACGCAAAGACTGTTCTATCACAGGGAGTCCCATCAAAGCCATGATGTGAACAAAGTCCTTTGATGTGTCCATGGGACT
>367498 NS=102 contig=separate
ACATGTAAATTATGTCACAAAGGCAGGTTGAACAGTAGGCAGCAAGAATAGCAAGAAAATAAACCTAGAAAAATAGATAGAAACCAAATCATGAAGGCCTTGGTTGATCACTGGAGGATTTTTTTACTTGTGTACTGGAANNNNNNNNNNTTAACAGAGGTATTTCCTAATCAAATGCGGGCTTTTGAAAGATAGCTTAGGTACCTATCAATAGAAGCTAGCCAAATCAGAGACCATGGTGAAGATGCAGTTACCTCAGTAAGAGCTAATGAAGCCCCAAATTACCATTGGACT
>367499 NS=45 contig=overlapped:29
TCATGCCTGGGGGCCAGCTTACCCGAAACCCCCACATCTAGGGCCAGATTCACTGTGCTGCCCAGGTAAGGTACAGGGCCTGTGTTCCTCTCATAACCTCAGTTCTTCCTGCTTGCAAGGGTGAGGGTGGGGAGGACATTTCTGCCTTGCCCATGCTATTGCATGTAGACAAACTGTGGGGGCCAGCTCTCCCACACTCATACCCTCAGGGCTAGTTCATCTGCACCCTCCCCCCACCAGGGCTAGCACTAGACT
>367500 NS=39 contig=overlapped:90
AGATGAACAAGGAGACAGGTTTGAATAAGCTCCTTAGGAGCAGCCTCTGTATGGGAGAAATCTTCATTTGTAAAGATCTAGGAGGAGAAAGCTACAGTAGACAGTTTCTGCACACACTATTAACATCTTACCGCAAACCAGAGGAAGGCTTTTCAATTGCTCTTAGGAAATAAAGGGGGTTTCGACATTCGACT
>367501 NS=89 contig=overlapped:118
TCATGAAACAAAGGTGAAGTAGCTAGAGCCCAGGGTATGGATTTAAGCCAGACACTTGGTGTTATTGAGAGCAAGTCTCATTCCCTCTGTGGATCTGTTTCCTTTTCTGTAAAATGGGCTGTAAAGACTTTTAAAACTCTGACAGCCTAGATTAACACACATGACT
>367502 NS=76 contig=overlapped:114
TAATGTTCTGTAGCTGAGCACTGGGTCTTCCACGAATTGCGGAAGCCAGAAGACATGGTCTCTACTAACTTTCTAACATGCTCAAACCACACATACATACCCAGTTAGGATCCCAAAGCCTTGCTGATCTTCCAAAGGTAGTACCTTCTCACCACTAGATGCACAAGACT
>367503 NS=119 contig=overlapped:32
TCATGGACTCAGTGTGTCCTCCTTTCTCCTAGAACCTCTCTGTCTCTTTCCCTCTATGTTCAAAGCCTGTATTGAAATCTCTTCTACAAAATGTCCAAGTGTGGGCCGATGTGGTGGATCAGTGGGTGAAGGTGCTCGCCACAAAGGACAGGAGACCTCAGTCTGCTCCCCAGAATCCACAGAAGGCTGGAACAAGAGAACTGACTAGAGGTTCTCTGCCCGCCACACGCATACTGCGGGATGCACACGACT
>367504 NS=46 contig=overlapped:121
ATGTGCCTGGCTCGTCCTTGAGAGTATCAAAAGCATCTAAGTAAGGCGAGCATGTTCCAGGTACAGGGCGGATGCTGCCTCACCCCACATGACATTTTGCAAATCACACAGCATCTTCTTCCATACACTCCCTTCGTTCAAGCCATCACAAGGCCACCTGACT
>367505 NS=52 contig=overlapped:136
GGGTGTGAGGCCAGACACTGGGTTGGGATCTTCATCATTGTACACATGATCTTTTGAGGCTCCCACTTCCTCAGAGCTCTCCACCTGGCCAGACGGCGTGAGCTCAGGGTCTGCCCGCCTGTGTCCTGAGCATTAGGCTCACAGGACT
>367506 NS=9 contig=separate
GCATGTTTTATAAAAATCATATTGCTTCATGTGTGCTCTTTGGCAACTTGCCTTTGCAACTAAATAACTATGGAATTTTTCCATGTTACCACACATTGCTCTTTTTCATTCATTTTAATTCCCATACTGCATGGCATAGANNNNNNNNNNTGGCATAGATCACTATCTGCCCATTTATTTACTGACAGACACGTATATATTACATATATCTTACCATTTATGAATAATGCTACAACTTAAATCTCATTAATTTCTCAAATGTATATATGTTTTATGGAATTTTTTCATTGGACT
>367507 NS=108 contig=overlapped:92
GCGTGCACGTGTGGCGGGCAGTGGGGTGGTGGTTAAATGCAGGGCCTAGCTGAGGTAGGACTCTGCCATCTTCCACTGCCCATTAGAGATGTGGGTATTTTCATCCTTCTTTTTCTTTATTCTTTTTTGAGATGAGTATTGCACAGGCTTCTTAGCCCCCTCAGTAGATGGATTAAAGGTGCGCATCAGACT
>367508 NS=131 contig=overlapped:26
TAGTGATTTGAAAACTTACTTCTCACAGCTCTGTTGAGTTGTCAGGGCTGATGTTACAGATGTCCAGAGAAGATAAGAGGGAGTGAGGACTCTGAAGCTGAGCTGGAGAAAAGAATACAGACACTGTTTTCTTTGAGACAGTGTATAAAGGAAATGACTTCATTTTTCTCTGTCAGGGCTCTCTACCAAGTGTAATTGAAGATTAGACAGAGTCAGTGGCATCTAGCATGTAGGAATGTCAACCATCACCACAGGACT
>367509 NS=63 contig=overlapped:76
GTGTGCAGGGCCCCTCCCTCACCAGGCCTTGCCCGGCCCTGCCCTCCATACCATATGACCCCATTGATCATGGTTGACTGGTCAGCCTGGACGAACTTGTTGCTGTCCTGCAGACAGGGGCACTGGGCCTTGTGCACACATTCTGCCTTGTGGTTCAAGTAGGTGCCCTCCGGGCAGTTGCAGCCATCCACTGGCACAGCACTCGACT
>367510 NS=75 contig=separate
CCATGGGTCAGAGAGAGCTGACTTGGAATGTCATGGGCTTTCTGAAACCCTTAAAGCTGCCAACACATTTTCTCCAATGAAGCTACCTCTTCTTATCCTTCCCAAACACTTCCTCCAAAAAGGACCGAGTAGTCAAATATNNNNNNNNNNAATTTTCATCCAAATCATCAAGGAGGCTCTCTCAGTAAGCTTTTGTAACACTAATTATACAACAAACAATGAGTTTGCCTCAAGTATGGATGCTGGGGCAAAGGTGAGGTCAGCCAGTCAATGCCTTGAGGAAACCACCTGACT
>367511 NS=59 contig=overlapped:109
AGATGAAAGGATACAAACCAGATACACATTTAGCCAAAACAGAGCCTCAACACAAAACGCTGAACATGTCTTTGGGATGCTTGACAAAGACAGGGAACCATTAATCCACAGCAGGAAACATAAAATCAAACAACTGGATAAACAGAAGATTTTTATCAAGAAAGAGCATCTGACT
>367512 NS=57 contig=overlapped:67
CGGTGGGGTGGGTGTGTAGAGGGAAGCAGTGGGGTTGAGGGTGAACCCCAGAAAGCAGTCTTGCCCTGTGTCAAGAAGAGATCCAGGGCTTGCAGGCTCCCTGCTCTGCCTCCTTGGCTTTAAGGCACAGTCTCTCCTCAGGGAATTTCTTCCCTTCCCCTTGAAGGACAGGGCCTTCTCCAAGCCTAGCCTTGAAACTCCAGGAGCCCATGTGACT
>367513 NS=52 contig=overlapped:91
CAGTGGCTGAGTTGAAGCCACAGAGGACCAGGGGATTCTGTCACGGTGGGAAGAACAGTTTTGGCGACACAGCTACTCCATAGATATAATCCTGGATTGCAATGACTCTACGTGGACGGGAAGGGGCTTGCCTCAGAAAGAGTGTGTCATCTCTCTGTTGTGTATACTCAGGTCAGCAGAAGCCCACCCGACT
>367514 NS=53 contig=overlapped:124
GGATGGGGTTCTAAGTTATTGACTTTTCTTCTCACTGTGACAAAGGATCTGACAGAAGCAACTTAGGGAAGGAGAGGTTGGATTTGGCTCAGTTGCAGCAAGGCTGCAGTTCATCCTGGTACTAAGGACAAGGTGGCTAGAGCAGATCACCCACGCGACT
>367515 NS=39 contig=overlapped:66
CTGTGGAGGTCTGAGAACAACTTGGAGGAAGTCCATTCTCTCAAGCACCTCTACCCCTAGAGCCATCTTGTGGGCCCAGTCTATGCTCTTGTAAGAATTGCCTTTTAGAGCCATGCTGTTCTGACCCCTTGGTCCTCCTGGGCTTAGTTTTCTTAACTTGGTAGGATTGTCTACTTAGGTTGGCCTGTGGGAATGGTACTGATTGTGTTCATTGGACT
>367516 NS=33 contig=overlapped:108
AAATGCACTGTCTGGTTTACTGTGGGGTTCTCTTATATTTTGACTGATTTTGAAAAATTTATTAAATCTTCCAGCTACAGGTTCACTGTGCTTAGCATCTAAACCAAAGGATGCCTCTTTTCTCAGTTAACCATGCTTTGTCAAAACAAGCAAACAAAAAAACTTGGCATTTGACT
>367517 NS=135 contig=overlapped:108
GTATGCGTGTGTATGTGTAGATGGGAGGACAACCTTTGGTGTCCTCAAGAATGCTGTCACCTCCTATTGAGACAGGGCAGTTATTGACTAGATGTCAGTAATTAGGCTAGACTGGCTGGCCCAGAGTCCCTGGCCCCATCCTGGCTTCCCCCGCACAGTGCCAGGCTCACAGGACT
>367518 NS=15 contig=overlapped:108
AGGTGTCATGGCTGCCACTCCTACTCAACTACCACCTTCTTACACAGTATTATCCCCACAAAAGTCCAATGTTTCTTTCTAGTAAAGAGGGAATCAGCACAAGGTGATTTGTGTAAACTACGATTTAATTCATACTCTAAGCCATATGCTAATAAACTTTTTGCGCGCACGCACGTGAC
>367519 NS=38 contig=overlapped:84
GAGTGTGCTGGGTCTTAGGATTAAAGATATGTGTGATCCTGTAACTCTCATCTTTAATTACACATGCAAAATGCCTTGGTTTATGCTTCACTTTCCTCTTTGTCTTAGACCACATATTTGATTTGTTAACAATTACTGTAGGCTATTTATCCAAAATGCATTTTGAATACAACCCCTTTCATCCCATCCACCATGAGACT
>367520 NS=36 contig=overlapped:60
ACGTGAACGCAGAGAAGGCAGGCTCCTGAGGGACAGGAAAGGGCTGGAAGCTGCAGGGCTCTGACTTATCTGAGCCCTCAGAGCGCTTCAAAAGAAATGACCCATTTCAGGAAGAAGTAGTGTAAGAAGAGCGAGGACATTAGGGAAAGAAGGGAGACACAGGAAGGTCACGGAGTATGTTTTGAGGTTCTGAAAATATGCAAATGGGAGAGCAACACAGGACT
>367521 NS=19 contig=overlapped:67
TAATGTGCTGTTTTTGTGATGACATTTCTAGTAAACATGAGCTGGATTCAACCTAAAGATTAGTTCATATTTTAAATAATCATTTCATCAATAAGCAATAAAGGCATTTCAGCAGGCTTTCTCACCCTCTCTAGAACTAACTTTTTTTCTAGGCATAAAAGAAATCACTCTTGCTGAGCACGAGGGGTCATTTTCCTTACTGGTGTCCCATTGGACT
>367522 NS=9 contig=separate
CCATGGAAACCTCAAGATTCTCTGGTGCTAATTGACTGAGAAAGAGAATGATGCCATGTAAAAGGTGAAAGCCAATAACAGTTTCAGGAGCCAGTTATTAAAAGGGCCAAGGGGACTTGATAGAAAGGGTGAGTAGCTCTGCATGCCTCAAGCTGAAAGCACACAACCCAGAGATGACAGTTACTGTGTCTAAGACTCTTAGTTCAGCAAAAGTGTCACATATTTCTTTCAAGTGTTCATTAATAAAGTTACTTGTCCTTGACATGTGAGTTTCCCATTATCATAGATTCCATTATTATTTGTTAAATGCACAGGACT
>367523 NS=16 contig=overlapped:67
ATGTGTGTGTGCAGAGCCAGGAAGAACGTCAGGTATGCTGCCCCCAAACAAGTTTACATGTTTCTTTAAGACAGCCAGCAAGGCCCTGTGGTCTCCTGTGCCTGCCTCCCATGTCACAGCGTTAGAGAGGAACACACAGGCAACACTTGGCTTTTCCTTTTCTCTTTTTTTCCTTTTTCCCCAAGAGTTTTGGGACTCAAACTCAGGTCCTCACACGACT
>367524 NS=5 contig=overlapped:19
GTGTGCTAGGAATCAAACCTGGGTCCTCTAGACAAACAGCCAGTGTTCGGAAATGTCTTTCCATCCCCCAAGGAGTACACACTTTAATCATTGTACTAAGCAGAATGGGAAATTAATCATTCTCCCTACAGAGGTCTAGTTGCTCTAAGATATTCATAAATGTATTTAAATTGTAGTATATGTGTGGATGTATATCTACAAAGCTTTAGGAGTCCATGAGGTAGAGATTTCTATCCTACAGCTATTCGTTTCTTTCCATTGGACT
>367525 NS=106 contig=overlapped:121
GAATGACACCCACCTAGAATGGAATGTTCAGGAACATTCCTTGGTTGAAGGAATGCATGTGTCTGTTTCCTCCTGGGCTCCACATTGTTTCTTGGTGCTGAGGATCCATTACCCTCTTTTTCCATCCTCTCCATTGCAGAATATGGGCTGGAAGCATGGGACT
>367526 NS=67 contig=overlapped:102
CAGTGGCTTTCTTTCTGTTACTGTGCACACGTCGTCAGGCCATGGCCCTTGCTCGCTTGGGCCAATCAAAAGGTCCCTGTGACTGACTGGTTTTCTCTTCTCTCTCTTCCCCAGGGGAGGCTGAGAAGACCAATCAAGTCTGAAAGAAGAGGACAGAAATACTCGGAATCCCACACCTGACT
>367527 NS=63 contig=overlapped:78
AAATGTTTGTTTTCTCGGTGCTAAATATTGATTCTTTGTGCAAATCATTTGTGGATTTGCCTGTGGAGTGCTCTGCTTTAGATCTTATAATGCATATGTACAGGCATGCACACACAAGTACTCAACATTCGAGGAGAGGGATTCTGCACAGCAATTGGCAAAAAGCAAGCATAACACTTGAGTTGAAATTCAGACCACACAAGACT
>367528 NS=18 contig=overlapped:124
CTGTGACCCCAGCACAGTGAAGGGTGGAAACAGGAGGATCCCTAAGGATTCGTGTTTGCCAGCCTAGCTCTTTGTTCACAGAGAGCTCTTGTCTCGGGATAAAGTGGGAAAGTGATAGAGCAGGACCTGATGTCTTCCACTTGCCCTTTGTCATGAGACT
>367529 NS=42 contig=overlapped:78
GAATGGGCACCTTACTGTTGAAATTCACTGAAAAACCAATATTCAAGCATAGAACCTAAATAAACGCAACAGGAAGAAAAAATGTTGAGCTCAAGTAAGTTGTCGAGTAATAGTGAAGGAAACAAAAGGGCTACTTGACTAGTGACATTTGAATATGGTCTATTGGTTCTATTCTGAGATATCATGGTGTGTGTGTGCATGTGACT
>367530 NS=98 contig=overlapped:103
CTGTGCCTGACAGAGCCAGTCATTTTATGTGAACTCTATTCTGGGATCTCGTTCCTTCCAGTCATATTCCAGTACCACACCTGCCCAGTCAAACTTTCATACTCTGATGAGTTTCACCATTTGTTTTCAGTGTATCAATTCTCCAGAGGCTAAGAATTGCTGGGGAATGTTTCATCAGACT
>367531 NS=64 contig=separate
AAATGTGGATTATAATATTATTCCCTTATACATATGTTTTGTAATTTGTACTTTAAAAAATCATTTGAAAATAAAAAACCCTAGATTTTAGAGTTTCTGTCTTTTGAGCTCTTAGAAAAGAATGGCTATTCCTCTGGCTTNNNNNNNNNNGAGCAGGCTTAAGGGGTCCCCTTCCAACACTGTGATTCTATACTTCTGAGTTGTGCAAACACTTCTCTACATGAGGCATCTGTATTTTTGACATCCAAGGCTTAACAAGTCTTAAACCTAAAGACTTAGCCACAGCATGGGACT
>367532 NS=126 contig=separate
GCATGTAAATATAAAAATTCTAAACATGACAGTAGCAAACAAGATGTAACATCTTCAAATGCTGCTCTCAACCCTCCCCTAACATTAAGAACAATTACAACAAAATTTACACTGAGCTGTATAGGAAAATCACTATAATANNNNNNNNNNTAACCCCTGCAGTGGGGCATTTAGCACCATCTAACAGCACAGCTCCTGCATTGCATCTTACTTAATCTCCTCATTTCAAAGACTCTACTCTGAAGATCCACCTGCACAAATCTAACACATCTGGCCATGCATATTCATTTGACT
>367533 NS=50 contig=overlapped:89
AGGTGACTGGTTCCATGTGTGAGGTTTTCTTAAAGGACGGGGGGAGGGGGTCACAGAGACCATCTCTGGGCAGAGTAGGAGACAGAGAGAGAGAGAGAAAGGAGTAAGAGTTCTTTCACAAGGTGATCCGCAGGTGGCCTCACAGATGCCTGATGCCCCATTTGTCAGGTCCCTTGAGGACTGGCCATAGGACT
>367534 NS=25 contig=overlapped:103
AAGTGGACATGCCTGCTGTAAAAGGTACCCTGTGTCAGCTAACTTCCATCCCCTAGCTCTCCCAAGAAGCCCCCACATGACCTCCAAGACTGCTGCTCACCTGCGCCTCCTTTTCATTTTCACTCAAACGTACAGGCACAGAACAAAGGCGTAGTTCTCTCCTCAGAGTTCACATGCGACT
>367535 NS=109 contig=separate
TGGTGTCCCTCACAAGCCTCCTCAGGCATTCTTGCATATTGCCTCTTCTTGTAGTGGTCAAAAGGGATACATTCAGTCTCTGGCTCACTCCTAAAACTGTCTTGGTAATCAGGACTCTGTACTACCTTTCTCAGCCATCTGGGGAAAGCCCACCTCATGAAGCCCCTCTCCTGGCTCAGTCCACCCACCGGAGTACAAACCAGACACATTTCTCTACCACTTGGCCAATATGAGGCCCAGGGATAGCAGTGAGATGAGGTGTAAGTGAGCTCTAGGATAGTGTTCCACAGGACT
>367536 NS=55 contig=separate
AGATGTCCAATTGTTCAAATTTCAGAGAATAAGTTGCTGAGGAATAATCAGCTCTAAATAAGACATCTTTATTCCACTCATCATTTATGGATCATCTCAGATTCAGGATGAAAAAAAATGATTATAAAGAGCCAGAGGTANNNNNNNNNNCAGTGTCTGAGACTTGCATCTTAGCAAGCCAGCCAAATCCCAGATTTTACTGGGAAGGAGCTCAGGAAGTCCTACTCCTTTTTGAAGCATTATTGCCAACTGACATACACTGGGAGAAAGAAAGTAAGTTTCATTCATGGGACT
>367537 NS=106 contig=overlapped:112
ACGTGCGCGCGCGCACACGCAGGCACGCTCGCGCAGGCACGCACGCGCAGGCACACGTGTTGCACCTTAATCCCTGGGAAACATTAGCAGATCTAGAGAACAAAACCCAATCAGAGATTGCTGAAAAAGGAGCCACACCTGCCTAGATGTCTAGAAATGGAAACATGGGACT
>367538 NS=106 contig=overlapped:105
GTATGTCTGTTTTAATGACAAAAGCATGGTGTTTTGATTACTAAAACTGTGTGTGTTGAAGCAGTGGCTCATGAAGTCTAGGCTGGCCTCTAATTACTATGTATCTGTGGAAGACCCTGAATTGCTAATCCTCCTGCCTCCACCTCCTACATACTGGGATTACAGCTATGCATCAGACT
>367539 NS=3 contig=overlapped:55
ACGTGTGGGTATAAAATAGGCCGTCACATACCAAACTGACAACATTGTTTTTGCTAAGTGAATAAATATTCTTCCTTTTATTTTTTTGGATTGTTGTTTGTTTGTTTGTTTGTTTATGCCAGAGTCTCACATATCCTAGGCTGGCCTCCAGTTCGCTATGTAGGTGAGGATGACCTTGAACTCCTGATCTTCCTGCCTCCACCTCAAAACCGCTGGGATCATGGGACT
>367540 NS=55 contig=separate
CTGTGGGGCTGGATAACTCCAAGAGATGCCATTTACACAGGCTGTGACATGAAGGGTGCCTCCTAGATTTGTGTAAGTATAGATATATAATTTATGTATCCGCAGATACGGAATTTAAATACTAATTGCATCTGTTAACTNNNNNNNNNNGAGATGACATTCTCTATGGAGGGTTTACAGCATTTTAGAAAGCTTAGTTTGCATCAGCTGAGACTTTCAAAGGTGGTAAAGGCCAGGGTACGGACTGAAAGGAGCAAAGCAAACGAAACAGCTTCAGTAGCCACGCATCAGACT
>367541 NS=53 contig=overlapped:74
GCATGGGCATCCATAGATGATTCTAGAAATGTGTGTAGAGCAATGACTTGTGGTGCATCTTGGTAGAGAAATGAGGATCTGAGCTCATAAAATACACATTTTACGATACATCCACTTCCTTTGGATTTATCCTCCTAATCTGTGCAAATGTTTTTTCCTGGGGTGGGGAGAGGGTGAATAAGCAAAGGAAAATGAAAGAACCATCAGACT
>367542 NS=84 contig=overlapped:105
TAATGAAATACTGGAAAGTGGAAAAGCAGCAGGCAGAGTAATGGTCCTTCTTCTGACTCTCTTCATGAAAAAAAGTTGAATGTGAAGGAAACCTTGCACACCACAGGAAGTCCCCAGGTTAAGCATTCAGAAAAAGAATTTGCCTATAGGGCCTCCTGAATAGAATAAATCATCTGACT
>367543 NS=39 contig=overlapped:10
TGATGAACAAAGAACATCTTTATCGAAGAGGTTTTCATTATTGCAATCTATTCTAAAGTTGTTATAAAAGTAACACTGGCCAGAGAACCCCAAGAGTATCCTCTTCTTTCCAAAGACAACTTACACTTGAATTTCAAATGCATATCAGGTAAGTACCAATCCCTCTGACCACCATTGCCAGGAAAACAGCATTGCAACCAATGTGACCTCACAGAATTTTGGGTTTAGGTCATGAGACAGAATATCAAAATCTAAAGCTAACACACATGCGACT
>367544 NS=67 contig=overlapped:110
CTATGGCATTTATTAAGTTCATTTTATGTTGGTCAACTACTGAACATGAGGCCTCTCCTGAACTGATTGATATACCCAGTGTTACTCTACTACTGAAAAAATATTTTCCCTCTCCCAGCAGGAATACATGACAGTCCAGTTGTTAACCTTTATTCTATTGGCTATCATGGGACT
>367545 NS=8 contig=overlapped:121
CAATGTTATTATGTTGCAAGCCGCGTGGTTGTCTCGCCAGCAAGAACGCACGCAGACAACAGGATCCTTCTGCAGCAAGCTTTATTGCAGTCAAACGATGATAGGAGGAAGACCCCGAGCCCCGAAGTGGCGTTGTTTATATAAGCCCTGCTCGCACCAGACT
>367546 NS=27 contig=overlapped:137
ACGTGCTTTCTAAGATTTTCTAACAAAATTTTTCTAGCTGCCAGCCTGGGACCTTGCCTAAAAAGACAATTGGCTTGATTCTCAGGTGACAGTCTCTTAGGTACCAGTGCAGGGAAGAGCACCCGGGCTAATAAGGCACATGCGACT
>367547 NS=84 contig=overlapped:122
CCATGAGTGAGTGATTTGTAAAAGCTGGAGAACAGGCTTAGAGCCTTTTAGGGCCTTCTCTTCCTAACACGGGAGGATGGTGCTCAAGACACCTCACTGGAGGAGAATAACCACAACCCCACAAAACAGCAAGGTGTGGAGGCCCAGGCTTTTCATCTGACT
>367548 NS=55 contig=overlapped:93
ACATGCACACACAAATACTTGCAGGCAAAACATTCATACACATAAAGTAAATTTTAAATGCAAAAGTCCTGTTCCATTCCACTTAGCATCTTCTTAGTTAGGTGTTACCTGTAGTGTGTGCTGAGGAAATAGAATACTTGGTGTCCCCCTTTGAGGAACATATAACTCAGTTGTGTACACCACACTCGACT
>367549 NS=113 contig=overlapped:95
ATGTGAAACCTTATCCCGCTCACATAAGCCCTGCTTTGAAGGTGCATTGGTGGCAGGGGAGAGATTCCCTGTGCTGCTGCCTCAGTTCCGGTGAGGATCCCTGAGGGAAACACCCACCTTGTTTGCTCTGCAGCAGTTGAGGTTTAAGCCGGTCACAGAGCATGTGACCTTAGGGCGAGGCACATGACT
>367550 NS=54 contig=overlapped:38
ATATGGATGAGAAGATGACTACATTAGTAAAGCACTCGTGCAAGCACAAGGATCTGGGTTCAGATCCCCGAAAGCCTTATAAAAAGTAAGATGCTGTATGTGTATAACCTCAGAGCCAGGGAGGCAGAGACTGGCCCAGCGCTAGGCTTCATTGGCCTGATCAGTGAGCTGCAGCCCATAAGAAACTCTGGCCCCCAAGGCTGACTTCTGTTTCTGTATTCACACGCACAGACTCCACACGTGACT
>367551 NS=97 contig=overlapped:96
GTGTGACATTATACCTCATTTGTATCTGTGACTTCATTGGCGAGAGAGAGCAAGAAATATTGGTGCTGGCACAGTCTGCCACCAGTTAGTGCAAAACATGACAGGCAGAATTGATTGCTAAGGATAAGAAAGAAGCAAGAGTTGTAGCTGTGTGTGTGTTATACCTGTGCCTGCGTGTGCACCTGACT
>367552 NS=26 contig=overlapped:60
CCATGCACTATCCGAAAAAATTAGCAGGAATAATTCCTTAAATAAAGCAAACATAACAGGCTTCAAATCTCTGAAATCTCAAGCTTCATAGTTAACATTTGTTGGAGAAGTTTTGTGCATAGGTTTTGCAATTATAATCAGAGGCATTACTAAGCATAGACTGCTCTCTGCTCTGCTTGCTTTCTTATAGCTTTTCTCTACACTGTCCTTATTATCATTGGACT
>367553 NS=75 contig=separate
CTGTGTGCATAGTCTTTATTCCTACACACAGTTTTTTGTTTTTGTTTTTGTTTTTTTTTAACTGGGCACAACACGTATAATAGCCTTCCAAATTGAATTTACAAATTAGTTGATCATTTGTATTTCAACAGTCAAGTAGCNNNNNNNNNNATAATTTTTTTTTTTTTTTTTTGCATAACGCATTTAGTAGATGCAGAAATAGCGGATACAAAAAGGCTACAGCAATGCCAAACATTATGAAATGAAAGTTCATTGTAGATTGGTGATCCATGGACACAGGACT
>367554 NS=34 contig=overlapped:28
GCATGGGAGGACGTGGTGCTCCCCCAGCCCTCCTCCTCCATATATTCAGGCTTAATCTCAGACCTCCTTTCTCTCACCCCTCCCCTTCCTAAATTGTTCCCACTGTCAGCTCTGCACACTGGGAGTGAGGCTTGGGGCTGAAGCCCTCTGGCAGTAGCCTGCTCAGAGTAACTCCTCTCCATACAGAAAAATCCACTGTCCTTTCCCGCAGTTTCAAGAGTAGATGGCTCAGACAGAGTTTCCTGCACACAGGACT
>367555 NS=58 contig=overlapped:48
TGGTGAATGATGGGGTGACGTGGGGGATATACCCATCAGCCACAGAATCCACTTCCACCTCTTTCCCAGATAGGAAACTCAGCTGTGCGGCCATTGCGCGGGAGCTGGGGTCCCTCAGGCCGCTGGCAGGAGCACTAACTCTACCTTTGGCACTGGGATCTCTGCTTACTATGCCCTGCTGGGTACTGCCCTGTTTCAAGGGCTGTGGAGTGAGCTGGACCTGGATCCATGAGACT
>367556 NS=58 contig=separate
ACATGCTGAACTGACAGACTATAGGAAGCTACAAGATCTTTCCAGACCTGTCACAGCACAGTGACAGCATCACAGAAGCCACAGCACTCCCAGGCCTCCCAAGTCCCTTGTCCTGGAATATGTCAGGACAGGACACTTACNNNNNNNNNNCAGGTCCGGGTGGAATTCAGTTCCACAGAGTATTAACAAAACCCTAGTAAGTTGCAGGTAGAACTAAGAGTGCACCTTGACAGGACCATGAGGAAATTTAAAAAGCTGGTTTATGGGAGCAGTCATACCCAATAACATCTGACT
>367557 NS=43 contig=overlapped:72
CAGTGTCTGTCCGCTTAGAGGAGACGAGCTGCTGAAACTTTTAAGTGGAGGCTATTATGTGGTTACATGTGATTTGTGTGGTGAGCGTTAGGGAGAATGAGGGGCTGCAGGACAGCCGACTTGACAATGAGCAGGATTCTCTGACAAAGCTTAGGTATTACAATAAAGTCTGAAATGCTCAGTGAGTCACTGACATCGGCCCTCATGAGACT
>367558 NS=79 contig=overlapped:107
TAATGAAGACAATTCCCCAACGGAGAAAGGCGGAGCCGAGCTGAGCGGAGCCTATGAAGCAGGTGCTAGCAACAGCCAGACACCTGTGCTCTGCTGCCAATGCATGCTTTCAGCTCCAGCCTGGCAGCTTACTCCTGAAGTGCCTGTCACTAGAGATCACATCCCTGCCACCCGACT
>367559 NS=31 contig=overlapped:128
ATATGACTGTGTTGCTTTAATTACACTTTTGTCTCAGTGCAGTCATTAGGTTTTTTTCCTATCCCAATCAGGAGAAAACCTGATAGGGAACACATGAGGTTCCAGGTCTTAATCATCATATTCTAATGGGAGAAAGATGTGTGCACACACAAGACT
>367560 NS=124 contig=overlapped:101
AGGTGCAAGTGTGTGGAGCCCAGAGGTCAACGTTGAGTGTCTTCATCAATTGCAACGTGCTTTTGAACCTCAGTCTCTGAGACAGGCCCCACCAAACCTGGGGCTTCCTGGTTGGCCTTGATTGGCTGGCTTGTCAGCAAGCCCCCGGGATTGATCTGGTTCCCTAGTGCGTGGATCACAGGACT
>367561 NS=7 contig=overlapped:106
ATGTGTGTGTGTTGATCAGGTTTATTTCTAGAGCTTTCGAATAACCCTAGTGCAAGCCCTATGGTACTCTCCCTGGAGTCTCCAGCCTGCTGGGGTGGACGAAAGTGCTTCTTCAAAACGCAAATATATAAAATACAAGTTGTATTTTATTTATTGTGTATATATTCCACATGAGACT
>367562 NS=40 contig=overlapped:29
AGATGTGATGCAAATCTATAACTTAGCATTGAATGATGGCGAGAGGCAGATCCCTGGATTTCATTGCCTAGCCAGTCTAGATGAATCAGTGAACTTCAGGTTCAAAAATACAGTGCGGGGGCTGGAGAGATGGCTCAGTGGTTAAAAGCACTGTCTGTTCTTCCAAAGGACCTGGGTTCAATTCCCAGTACCCACATGGCAGATCACAACTATCTATCTCTCAATTCTAAGGGATCTGACACCTTCACACGACT
>367563 NS=68 contig=overlapped:116
AAATGCAGGAGATGACTTCAGTATCCTCTCCCAAAAGTCTTGGGATCCACAATGTGTGCTTCTGAAGGTTCATACAGTTTCTAGGAATCTGTAAAATTTCTCCAGCAGGACAAAGTGTATGGTGGATTAAATAGGTGGAACCAGAGGAACTGCCACACCCACGCGACT
>367564 NS=60 contig=overlapped:84
GAATGAGAGCACAGAGTGCCATGGGACCACGACGAAGAGTTTGGTGTAGTTTCTACCCTGGGCTTTCAAGGTTAGACCGATCCTTGCAAAGGATGCTGTGTGACATGAAAAGGGAGAGGCTCATGGCCACGTGTCTCGTGCTAGAAGGGTTTTCTTTTCAGGTATGAGTATGTATGTATTCATGTGTATATGCACATGACT
>367565 NS=14 contig=overlapped:102
CTGTGAAGGCAAACAGTGGGTGCCCTCCAGTGTGCCCAGTAGCTGGCTGTGCCGGTTGGTGGACTGAGTGTGTTAAATGAATTTTTAAAAAAAGGCTTATTTATTTATGTATATGAGGTTTCCATCTTCCTTTCCAAGTGCAAAATAGAAGAGGGCATCTGATCCCATCATCCATGCGACT
>367566 NS=57 contig=overlapped:31
ATGTGTGATAAGATCTAGATAACTAGGATTAAATGTAGGGAAACTTTGCCAGGGGAAAAAGAAGATACAGTAAGACTTGGGAGAGAAGGAAAGGCAAATGCTGAAATCGGCTGATGCCAGTCAAGTGTGCCAGAGGAGCGAGCGTGGCAGATGACGGGCATGTTCGAGCAATGGAAAGCTTTGTCCAGCTGCAGTTTGGAACTGTTCACTGGGACATCCTGCTGATTTTTTTAAATAGACCACACATAAGACT
>367567 NS=59 contig=separate
ATATGGGAGGCCCTCCTCCCCTTCCATCTGATCCTAGTCTATCAGGTCTCATCAGGAATGGCTACATTGTCTTCCTCTGTGTCCTGGTAAGGCTGCTCCCCCCTCAGGGGGGGAGGTGATCAAAGAGCAGGCCGATCAGTNNNNNNNNNNTTTATGTCAGAGACAGTCCCTGTTCCCATTACTAGGGTACCCACTTGTAGACTGAGCTGCCATGGGCTACATCTGTGCAGTGGTTCTAGCTTATATCCATGAATGGTCCATGGTTGGAGTATCAGTCTCAGAAAACATCCGACT
>367568 NS=33 contig=overlapped:101
ATATGCCGTGCCTGCAAAGACCAAAAGAAGAAACCGGATCCTCTGGATCTGAAGTCACAGGTCATTGTGAGCCTACGTGGGTGCTGGGAATTGAACCCAGGGCCTCTGGAAGAGCAGTCGCTACTCTCAACCTCTGAACCATCTCTCCAGCCCTGTTTAATTCTGCATCTTGTTCATGAGACT
>367569 NS=108 contig=overlapped:96
CAGTGGGGATGTTGGCATGAAGGGGGGAATTCCTGCAGGGTCCCACCCCTAAACAAGGAACTACAGGCAAACGGTGGAGATGGAGAATTAGCCTCTCCCAAGAGTGCGCCTCCATATTGGTTGCCAGCCTCGAAACCATACACACACCACCAACATAAATAGAGGCAGCAGGTTGTGTTCATATGACT
>367570 NS=114 contig=overlapped:41
GCATGGAAGCTCAGAATCACCTGGCCTTCCCCTAAGTCTCCCTCTAGCCCAAGTTCCTTGTCTGTGAAGCACAAGGCACTAGAGCAGTGACGGCCAGCTCAGACAGTCTCCAATCCTGTGCGTGTGGCCGGCAGCCTGGTGTAGAATCTGCACCAGCTGTGTGTGACATACTCGGCTCCATGGCCTGCATGTAAGCAAGCACTCACTAGACTGACCACACACACACACACACACACACACGACT
>367571 NS=29 contig=overlapped:80
AAATGTATACTGAGGGTGGGGAGAAAAACATACAAGTTAAAGTAAAGCTTTAAAACAAACTAGTTCTACTGGACATGTTTATTAAACAGCAGTTGTATATACCATGCGATGCCAACAATAGAACAACAAGAAAATGCAAAGAGTATAGAAAGCAGAAAGACGCTCAGGGCTCCCATCCTTGTCAACCCCAAAAGCCATCTGACT
>367572 NS=64 contig=overlapped:89
CTGTGCCTGGGGGTTCTCTTTGGCCAGCCTGTCACTTTTCTGCCTCTGTCTAGCCAGTCATGTGCCTGTTTGACCTACTGGTCTCATGTCTGTCTCACGTTGTCCCTGAAGCCCTCTCTAGTGGAGGCACTTTCGCTGTACCCCCAGCAGCGCTCCCGGTGATGTCTCCCTCCCTTTCTTATCAGCCACCAGACT
>367573 NS=7 contig=overlapped:61
CTGTGGTTCCAAGAATAGGAACTGAGGGATACCTGCTTAGTTGTGCTTGACAGCAACACCTACGCTATTGCTGCCTATGCAGTTTATATAAAGGCTTGGAATAAGGTAAAGATACAGTGTGCCTGAATGTGCAAGGGTGTGTGGAATGTTTCAGCTTGAGTTGTTGGTTACCAGTGTTAATTAAATCACTGATAAATTGCAGGGTTACACAGGCCACACGACT
>367574 NS=34 contig=overlapped:92
AAATGATCTGTTGTTATACAGGATCATTTTGGAGATTCCGGGTTTTTTGTTTCTCCATATGAACTGAGAATCTTTCTTTCAAGGTCTGTAAAGAACTGAGTTTGTATTTTGATGGAAATTGTGTTGAATCTGTAGATTGCTTTTGGCAGGATGGCCATTTTCACAATGTTAATCCTACCAAGCCATGAGACT
>367575 NS=10 contig=overlapped:49
ATATGATAGTTCATTATTTACCATCTTCACTTTTTCTTCTTGCCAGAGTCAGGAGGCTCACTCAGCAAAGGCTTTCGTTGTGATCTGGAATTAATTGCTCTGGGGAAAGTCCTAGAGTCTAATTAAATTTGACATTAATTGCTCTCTAACTCTAGAGTTGTTATAAATGAAAGTGAACTACTCATGGAATAACTGAAGTTTTGGAGAAGAATTATATTGTGTTTTCCATATGACT
>367576 NS=42 contig=overlapped:74
CGATGAAGATATGAAAACAGGACCTGAGAAGGGACCGCGTGCGCTTATTATGTCAGTAAGCAACAGTGTTCAAGCAGTGCCACATCGACCTGGGGCCCCCGCTGCGCTGTCTGCGAGCAAGTAAAGCTGCTTTTTCTATGTAACTTAAGTCCGTGCCCTTCCGCTGCAGCAGTGGCGCAGCACATCCCCCACCCCCGCGGCCACTTGACT
>367577 NS=118 contig=overlapped:8
GTATGCCTGTCATCCAGGATCCTTTAGATATCCATTGCTCTTAGTTGAGGCCACAGCTGCCATTCCAGGAGGTCATTTCACCCTGCCTGCTCCCACATGGGGAGGAACTGCAATTTGTTCTGTCAGCAGATAAAAATGTGCAGATTTCTCTGCTTTCTTTTGTCCTGCTTGCCAGAGTGAGTTTGGCTTATCATGACGGCACATGTCTGCATTCCCAGCACTCATGAGGCTGAGGCAGGATTGAGAGTTCAAGGCCAGCCCAGGCTACATGAGACT
>367578 NS=78 contig=separate
TCATGTGTCCCACTACCCACCCACTCCTAACACTGAACATCTAGCAGTGTCTGCAGATAAAAATTTGATTATCATACATGGGAGAGTGCTATTGTCATCTAGCAGATAAATGTCTGGAGTGGCACCAAGTGCCCCACAATGTNNNNNNNNGAAAAGAGCAACCCCCACGGGAGAATCACCTGGACCCAAAATGTCACCATGCTGAGGTGAAGAGCCCCTGAGGAAAGGGGAAGTACTCTGTTCAAAGCAAAACAAACAAAGAAACAAAGGAGGGGCCAGGTGGGCCACGGGACT
>367579 NS=122 contig=separate
TTATGTATTGAGATAGGACATCTCCTTACAGCAGTGTGGTAACAGTTCTTTGGGGGAAGGAACTTTGACTGCATAGAAACACACAAGATGAGTCACATGTATACAACTTAGTAGTAGCAAATTTTTAAGAAGGAATGGGTNNNNNNNNNNAGTAGTTTTACACTATTGCATTTAACTCATTATAACCAAAATATGCAAAGAAATCGTCACTGCCTGTATTTAATGCCATGTTTTAGATAGTTGATGTGTTTTAGTCTATGACATAGCTTGATCCACTGTGGCTGTCATCCGACT
>367580 NS=73 contig=overlapped:73
CAGTGTGTATGCACAAGTCAGAGGTCAACTTCACAAGGTAGGTTCTCTCCTCCACCTTTACGTAGAGTTCAGGGCTAGAACTCGGGTCATGAGGCTTGTGCAATAAGTTCCTTTACCCACTGAACCATCCTGTTGGCTCCCAAAAGTCACAGACTAAAACTTGAAGAGGCTGTGTAGATAACGATGAGTAAAGCACTTGCCACACAAGACT
>367581 NS=110 contig=overlapped:119
AGATGCTGCTTCCTTTCTAAGCACTTAATTCTGTACATAAGGCTCGTGCTCCCCTTGATCTAAAAACATTGATGTAGCAATGGACCAGCCTCATAGAGTTGTTACAGAGACTGAAGGATGCCCTGCATGTGCTTGCTTAGGTAGACCTCCTCCTTCCCACGGGACT
>367582 NS=85 contig=overlapped:109
AGATGAGGCCTTGCTGGTGCAGCTAGTCCCTGGGGCTGGGCCTTGAGAGTTACAGCCTCACCCCACTTCCAACACTCTCTCTGCTTCCAGCTCTTGGTTGAAGATATGATCTCTCAGCTTCCTGCACCAGCTCCCATGCCTGCTGCTCACTGTCCTGTCTGTCTCCCACCAGACT
>367583 NS=129 contig=overlapped:113
GGATGGTGAGCTCTCACCACTGCACCTGGGTTTCACGCTGGGAATCACACTCAGCTCCTCACACGTGCGAGGCATGACTGAGCCTTCTCCCCAGTCCCTTATATGGTTTTCTTTTCTACGATGCGGTGACAGCTGGCCTTGAACCTCCCTGGTGCTTGAGGTCATAGGACT
>367584 NS=113 contig=separate
GTATGTTTTTGGAGTTGTGGGGATTGAACACACAAGTTGGCACCTGACAGGGAGCACGCTGCCATTGAGCTATATCCCACCCTTTACTGTCTTTCCATTTTTATTTTTATTTTGAGACAGGTTCTCCCCAGGTTGCTCCTNNNNNNNNNNCTTGAACTGGCTATTCTCCTCCCCTCTCTACTGCGCAGCTGGGATTAGAGGTCTCTATCACCTTGCCTGCCTCTATGTTAGTTTCTTTTAAACCCTCCATGGGTGGGCACTGTACATGTGGACAAGCATGTATGTCACACGACT
>367585 NS=36 contig=overlapped:125
GGATGGTGGAGTAAACCTCTGAAATGGCAAACAATCCCCAGTTAAATGCTTTTTTTGGTAAGAGTTGTCATGGGCACTGTGTCTCTTCAGAGTAGAACAGTAACTATGACACATTATGAGACGAGACTCTGTTGGAGAAAGCAAATTTTTCACTTGACT
>367586 NS=122 contig=overlapped:106
CAATGTTTTAGGAGTTACATGTCTACAATGTTTTATTAGAAGCCAGTCACTAAGTCCAGCCCACACTGCATGAAAGGAGAACTAAGCCTCACTTCTAGAAGACAGGTATATCAAACTTTTGTGGACTTCGTTGAAAACCATCACATGTGATATCAGCAATAAGGTGCATCACTGGACT
>367587 NS=71 contig=overlapped:105
CAATGAAGTGCTCACACATTTCTTTCTATTTCCGTGTAAACAAAAATTTATGCCTACTCTTGTTATGCTACCAAAAATGACAATCATCTGGAGATAGAAAGCTATCCTGAGATGGACAGCTGGTAAGAAAGCATCAAGCTCTCTCATTCTCTCTCTTGATTTTACAGACCCACCAGACT
>367588 NS=26 contig=overlapped:54
AGATGCCTAGAGCCACATAGACAGGCGTGGTAGTGCGGACCATCGCTATATTGGCATAGGTGCCAATCTGCAGCTCTTCCAGAGACTTAGACATGAATTCTGGCTTGGGGAACTCGGTGATCTGAGGAAAGAATCGTCAGCTTTCGGGGCTCGGGGCACAGCGTGAAGTGCTAGTTTCAATCCCCAAGAACACTGCTTGACCTTTAAGGCCTCCAACCCGACATGGGACT
>367589 NS=23 contig=overlapped:90
TAGTGTTGGGGAAACCTCTTCTTTTCCAGTCTGCCTGGGTAAAGAAAGCTCTTAGCAGCTAGGATGTGGGAGTTATTGTGACGCTACCATTGTGTGGACAGACTCGTGCTTCCAGGGTCCCCCTCTAACACCTTTTTCTAAACACCATGTTTAACTTGGAAGTGAAAAAAGTTATTCTTGGCAACATTCGACT
>367590 NS=86 contig=overlapped:34
CTGTGTGCCAATAAAACTTTATTTACAAAACAGGTAGTGAGCTGGATTTGGCCAGAGGCCATAGATGTCTCCTCTTTGCTTCCAATAGTCTGTGAGTAGATGCCACACACTTCCACCAAGCACACCATAGAGGTTAAACATACTGAGGTTTTTTCCATGGCCTTAGGGCTCAAGTTCCATACACACACCCTGTGAAAACACAGAGTACTTAGCCACAGGGGAGTACTTAGTTATACACACACACACGACT
>367591 NS=109 contig=separate
ATGTGTGCATGTGTGGAGGCTAGCAGTAGACACTGAGTGTCTTCTTTTACCACTTCTCACCTGAGTTTTTTGAGGCAGCATCTCTCACTGTACCTATGTTACTAGCAAGTTTTTGGAGCCCATCTTGGGTGCTAAATCTTNNNNNNNNNNAGGTCCTTGTTCAGTGTGTTAATACCTAAAAGTGGGCTTAGGAGGAAGCTCAGGAACAGTTTTATTAGAACTTAAAAGAAAAGTCACACGCTGCACGTCCTGGCTACCCAGAGTTCTCCAGTTCTGCAGCAACTGCACAGGACT
>367592 NS=61 contig=overlapped:133
CTGTGACCCTGCACGGGCAGGTGGACACAAATGGGCCTCGCTGACCAGTCAGCTGGAGCAGTAAGAGACCTTGTCTCAGAGAGCAAGGGAGGCAGCAGCCGAGGAATGACGTGTGAGGTTGACCTCAGGCCTCATGTGTGGACATTCGACT
>367593 NS=3 contig=overlapped:47
TGATGAAAAAGCAAGTTCAGGAGGAAATGGTGTATTTGGCTTATACTTTCGCAGACCTGTGCATCATTGAAGGAATTTAGAACAGGAACTGAATCAAACAGGGCAGAAACCTGGAGGCAGGAGCTGATGCAGAGGCTGTGGAGGGATACTGTTTACTGACTTGCTCTTCCTGGCTTGTTCAGCCTGCTTTATTATAGAACCCAGGACCACCATCCTAAGGATGGCACCACTCGAC
>367594 NS=25 contig=overlapped:99
TCGTGGTTTTTTTTGTTTGTTTGTTTGTTTGTTTTTAATATATCAGTAAGAATGCCTTTCTTTGTCTTTTTCAGTGATGTGATGAGTTTAGGGATCACGCTGGTTGGTCATCAAAAAAAGATCATGAGCAGCATCCAGACTATGCGAGCACAAATGCTGCATTTACACGGAACAGGCATCCGACT
>367595 NS=45 contig=overlapped:96
CTGTGGCTCACTGGCCGGCCAGCCTAGCACACTCTGTGAGTTCTGGGTCAGTGAGAGACACCATCTCAAAGCAAAAACCAGATAAAACAATACAAAACAAGCAAACAAAGAAAAAAACAGATGATACTGAGAGTGTCTCCCAGTTTCCACATATGCACACACATACCCTCATTTACCTTCACACGACT
>367596 NS=62 contig=overlapped:11
CAATGAAGATGAGACTGACAAAATGTTGCAGATCCAGTGTCCAGATTGCTCCTTTGATTCAGGGCCTGAGGAGGTGAACAAACACTTCCGGTAGTTCAGTGAGGCTGATGTGAAAGTTCACAGCCCCAAGGTCAAGGTTCTAGGCAATGGGAAGCCACTGAAGGGTTGTATAAGACATTTCACATGTTTAAAATGTAACTTTTCCAATACTTCCTTCTGTATCATGAAGAAGCATGTGCTGATCACCTATTTTCACTCTTTACTCATACGACT
>367597 NS=92 contig=overlapped:70
CAGTGAGCTCCGTGGATCCTGGCTTCAGGAGTCTTTTACACTTGTTGTGGGAGACAGACACCTCGTGGTGCCAGCTACCCGGAGGAGTGCTCAGTAGGGCTGAGAAGGTGCACGGCAGGGAAGGCACCCCGCATCTCTGTAGATACTACCTCCTCTAAGCCTAGTGTGGCGAGGGCTTCAGTTTGTGGACGCTTGGTGAGGTGCCCATCCGACT
>367598 NS=86 contig=separate
GCATGAGCCTCTTCTATTCCTCTCCTCTAGCATTCGTGCCTTCAGAGCCTACCTCTTCTCTGTTGATGTGAAGCCATCTGCTACGAAGTGATGCTCTTACTCTGTCCCCTCCTCTCCCTTCCATCTCCCTGCAGATGTGTGCTCCCTCACCCAATACTTCCCCAGGGACACCGTTGGGTCTTAGAGCCAGCAGGGCCATCCCAGGTGTGTGCATTGGTTCAGGGGACACCACTAGGTCTTAGAGTTAGCAGGACCATCCCAGGCCTGCACGCTTCTCCCACCATCCACAGGACT
>367599 NS=14 contig=overlapped:78
CTGTGACCCCAGCACTGTTTGGGGCAGTTCCAGGAGGATCACGGGAGCTCAGGTTCAGTGAGTATCTTGTTAGGGTTTCTATTGCTGTGCCAAAACCCTATGAACAGGTTGAAGAGATGGCTCAGTGGTTAAGAGCAATGGCTGCTCTTTCAGAGGTCGTGAGTTCAATTCCCAGCACCCACATAGTGGCTCACAACCACTAGACT
>367600 NS=69 contig=overlapped:72
AAGTGGAATTGTACATCATTTATCCCCTTTAATCTAGCTTAATCCACTGGGTGTAATGTCCTTGAAACCCACGAGTGTTGTGGCTGGTGTCAGAACTTCCTTCCCTGTGAAGGGTGAATAATATTCCACTGTACAGCACACATAATGTTTATCAGCTGATAGGCATGTGAGTCCTTCCTCGGATGTTATATGAATACTATAAACATTGGACT
>367601 NS=92 contig=overlapped:104
TAATGTGTTTTTAAAATTAAATTAGTGTGGAGTCCATTGTTAGGGTCCTGCCATATGCTGGTGTCCCAGAGTGCTCGCCAGATGGTCCCATGCCCACAGACCGCTGAAAAGAACAAGATGAGGGAGAGAGACCTGACAATGTTTCCAAAATACAGGACTTCCAAACACACACATATGACT
>367602 NS=124 contig=overlapped:39
GAGTGGGCACATACACCCATGGAGTTTTTATGCATCGTGTGGCAACAGAAGCCAGAAGACGTTGGAGCCCCTAGAACTAGAGTCCTAGGTAGCTTTGAGCAAGCCATGTTCTTCTCAAAGCAGGAAGCACCACTGAGCCACCTCTCCAGCCTCTGGAAAGTAAGTCCCATGAGAAATATCCACATGTACACATCTGGAGACACAGTAAGAGGCAGGGCGAGTGGGCGTGGGTCTAACACATGACT
>367603 NS=68 contig=overlapped:87
ACATGTGGGAAAGAGAGGTTGATGCACGTGTCTTCCTCTCTATTTTAATTTCTGAAACATGGTTTCTCTTCAGTGGCTGACCACTAAGTCCCAGGAACCTTGCTGTAGCCTCCTCAGTGCTGAGTTTGAGGTCCTATATTGTTTATCTGAGTGCTGACAGGCTGAGCTCAGGTCCTCCGTCTCTAGGCCATCGGACT
>367604 NS=80 contig=overlapped:98
AGATGCCTCATGAGCTTGGCCCGCACTCCCTGAGTGAGACTTGAGGTTGGCTGGTGAACCTCATGGCCCCCTCCTTCCTGATGGTCTGTCTGTCTGTCAGCTTCCTGTGGGTCCCCTGCTGGAGATGGCAGTCACACTTGCGTTCCAGAGCCGTGCTCCTCTTTCCTCGACAGATACCACCCGACT
>367605 NS=23 contig=overlapped:76
TAATGCTTAGGGGTCATTTACAGCTATGTATTCTGCTTCTCTACTGTGGACTCAGCCTGTTTATGAGCTGATACTTGAGAAAAAAACAACTCAATCAATCCCACTATACTTTAGACTCCTAATATTATTAACTCCTAAAAGTTAAGCTGAGAACATATACCTTGCTCTCTCTGTGAACCATTCTTGCCTGATTCAGAGCATACGACT
>367606 NS=122 contig=separate
GGATGTGTGGACGCAGATACTGGCTGTCTGGGGCTCACCATATTTTACTTTGTTTCAGCCTTCGTCACTGCGAGCTCATGCTTGAATGTACTAAACTGATGCTTTACATCAACACATTGAGAAACAAGAACAGAAAGCTGCAGAGGGAGCCTGTACTATTCCTGTGAAGAGACAAAGGAGCTCTGTGAGGAGGTCATTGAGAAGATCTGTGACCTCTGTGCCAAGAAGCAGCAAGTAGGTTGAGGCAGCAGGGGCAGGAGGCCCACCTGAGCAACCATAAACAGACACACGACT
>367607 NS=118 contig=separate
ACGTGTGCCCTGCTTCAGCCTAGTAGAAATACATACAGTAGACAATACAGTTTAGAAGACTGAGGTGGAAGGTTTTGCTTTGTCTCCCAGTTTGAGCAAACAGAGCTTCGTGGCATGGAAATCATGGTGGCAGGAGCCTGANNNNNNNNNNCTAGTCAGGAAGCAGGGAGAGAAAAAAAGAATGCCGGTGCCTGTCCTCTTCATTCAGCCCAAGACCCCAGCTATGAAATGATGCCGCCCACTTTCAGAGTGGACCTTCGTGCCTCAGTTACATCTTTCTGGAACACACAGGACT
>367608 NS=95 contig=overlapped:122
CTGTGTCCTGAGGCATCAAAAGCAGACACTAAGCTAGCAGCCATCCATGATTTGAGTTGCTGCACCTATCTTGATATTGACTTCTAATAGGTATGTCCTTTGAAGCATCTTCGAGACAGAGAGGTGAGTAACTCTGATTCTACTGTTGATAAACACACGACT
>367609 NS=60 contig=overlapped:77
AGATGCTGAGACTTGCAGCCAAGCATGGGGTGGAGCACCAGGAATCCTGTGGAAGTATTGAGGGAAAGATGGAAGGACCTGGAGATGACAGTAACCTCACAAGAAGACTAACAGAGAAAACTAACCCAGACCCATGGGGGCTTTCAGAGACTGAGACATCATCTAAGGAGCACGCATGGTCTGGACCTAACCACCCTGCACATGACT
>367610 NS=38 contig=overlapped:78
AAATGAAGCATATCCTCAGAAAGCGCACATTTGAAAGAAATGAACTGGCTGTTGGAACACTTACTTGAACCATAAATCCAACTACTAGTTACTCAAATATAATATGTCTGTTTAAGCCTAAGTTGTGGCAGAGAGAGGACACAGTAGGTAAGAGGATGATGGGCTGCTTCGCCACAGGAACCCAGTTCAGTTCCTTGCACCCGACT
>367611 NS=99 contig=overlapped:120
CTGTGTGCTAAAAACTGTGTTCCCAGTTGAACCTTTCAACCTTCTTTGAATACATTTGTGTTTTCCTGTGATTTCACACCCAGACAAGCCTGCATGTTCTGTGTTCTGCTGTAACAGTGGCACCTGGCCATCAGGTCCCATTTGTGGCATGCTCCCATAGGACT
>367612 NS=110 contig=overlapped:52
GCGTGAGGACTTGAGTTCGAATCCCACGTAAATCTGGATGGACAGTAGGAGTGCCTCTCATCCCAGCGCTCCTGCAGCAAGATGATGGGAGGCCAAGATAGCCGAAGCTATGGGCCAGCCAGCCTGCTGCACACGTTAGGAAAATGAGACACTGTCTCAAACAAGGTGGAAGGTGGGCTGCCACCCGGGGCCGCCCTCAGACCCCAACACCTGTGCCTCATGACACACGACT
>367613 NS=90 contig=overlapped:29
CTGTGAGTTCGAGGCCAGTCTGGTCTACAACGCAAGTCCAGGACAGCCAAGGCAGCACAGAGAAACCCTGCCTCCTTTGTACAGAAACGGTAGGGCTGGAGCGATGCCTCAGCAATTAAGAGCACTTGCTGCCCTTCCGGAGGACCTAGTTAACTTCCTAGCACCCATGTAGGGCAGCTCACAACTGCCTGTAACCCCTGCTCCACAGGACTTAATGCCCTCTTCTAGCTTCCACAGGCACCCAGGCATACGACT
>367614 NS=103 contig=overlapped:72
AGATGGCACTAATGATGGACCATTGCAGAGTGACCAAATAAGCCACCCTGTGGGAAGGCCCTCTCTCGGACCTTGGCATACCGTAGGCACCCGACTGGTCCACCCTACCATCCTGGGCTAATCCCTTGACTCCTTTTCCAGCTTCACAGAGAAATGACCTTCCAGTGGTTTGGCTGTAAGGTAACCATGGCAACCAGCATTCACATATGACT
>367615 NS=22 contig=overlapped:60
AGGTGCCCTGGCTCCCAGGTTCTCTACCAAGAAGGCATTTGGCTGCAGTAATCTTGGCCACCCTCTTGCCTGCCTCCCTGTGGCAGCGCCATGTCGGAATCACACTGAATCTCAGGCATATCCCTGTTGAACATGTAAGGTCAAACTTGGGCTTCGTCACTCACCGTCTATGGTAGCTCATCTCACCTCTAGCCCCAAGATGGAAAAGTCACTGCCATCGGACT
>367616 NS=90 contig=separate
TAATGGAGTAAACCCCTGAAACTCTAAGCCAGCCCCAATTAAATATGTTCCTTTACAAGAGTTGTTGTGGTCATGATATCTCTTCACACCAATAGAACCCTAACTAAGACAACCAGGAAAGAGGGAAGCAGGAATCTTGACGGAGGACACCTTTCCCAAGAAGTGTGTGCGTGTCCATAAGGAAGAGGCAGGAGGGCTCTATAAGGAGAGATGACGCCAGGGAATGGAGGAGGGTGCTCACTGAGGTCAGAAAACCAGAAAGAAAGGGTGGGCTAGAAGAGGGCCACAGGACT
>367617 NS=7 contig=overlapped:72
GGGTGAGCTGCCCCTTTTCCACTGCTGGGAGAATGCTCACTGGTCCAGGCCTGGGCAGTTGCGGGCTGTGAACTGAGCAGGGAAGCTGGAGACAGAACAGGCTGCTTTGCCACTTTGTGTCTAGTTAGGCTGGCACAACCTTTCTTTTTAAATTGTTACTGTATATAAAGCATAATCATACAAACTGTTACATTTAATGTGTGCATGAGACT
>367618 NS=102 contig=overlapped:38
CTGTGTACCCGTTCAGCACCATTTTCTCTCTTGGAAGGCTTGCGTGAGGATGTAGAGCCCTCCTTCCTCACGGGAACATGCAGCCTCTCCTGTGTTTGGAGTGGAGCCACAGTGCTTGCCAGGAAGTAAGAAAAGCTAGACTCCATGGTAGGAATCTGCTTTATGAGTCGGACATAGATCAATGGTGACTCCCAGAAGGAAGCCCGTTCTTGGTATTTTGGTTTGCCATGGTATGTCCATGTGACT
>367619 NS=86 contig=overlapped:107
TGGTGTTGGCGGAGACCTCAGACACGGTGCTTACTCCCCAAGTCAGCCGTGGCTCCCAAATACATTGCTATCTTGTTAGCTCCCTGGTGAGAGTCCTGGTTAAAAAAGCATGTGTACAGTAATCAAGCTTATCTAGCTATTTCTTTTTATCTTATTGTGTGCTGCGTGCATGTGACT
>367620 NS=25 contig=overlapped:110
GAGTGCACTCACTGTTTGAAACCCCACCCCGCCAGAGCACACTCCCAAAGAGTCCCAGCCTCAGAGAAACAGATCCACAGTACAACCCTTCGCAAATCCCAAGTCTGAAAGTGGCAATGCTGACTACACAGGGCCGCCCAGCCAGTGATTGTATGGGACATCCAACACCTGACT
>367621 NS=52 contig=overlapped:82
CTGTGTGGCAGTGTACACACATCCCCCAGGACACAGGTACCACATGAAGTGTACCCTTAAATTGAGTGAGGCTGGTCTTGGTAGTGCTTACCTGTAATTCTGGCACCCAGAAGGTGGAGGCAGGAGGATCAGGAGATCAAGTAACTTAGCAAGTTCAAGGTCAGCCTGGCCTATATGAGACTCTGTTTCAAAACTCACAAGACT
>367622 NS=8 contig=overlapped:64
GGGTGTCCTCCTTCCTCCTCTCTTCCCATCTGTCTCCCGTAATCTTCCTGAACCTGAAGCTCAGAACTTTAGCCATGTCTATCCTATTCTTCCCTTCCCAGATATAGGCTATTTAATCAACCAATCATATAGAATGACTTGGGCAGGTTTACACAACAGGGATAGATTTCACCAAATCCTGAGGGCCAGCATCAGACCAACCTCCAACAGCATCAGACT
>367623 NS=33 contig=overlapped:90
CCGTGTGCCTTATGTAAGAAGAGTTGGCTATCAGAAGGGGAAGAAGGACCAGCTCTCTGGGGGACTCCAATCTATGAGGGCTCCTAGCTAAGCTGTGGGAAAGCAGCTCATTAGCTTTGTAGCCCTTTCTGTGGCGCTGCATGTGCATAATTCTAAGCCCCATGTGCTCACCTTCTCCAGTGTCCCGCACTAGACT
>367624 NS=82 contig=overlapped:118
GGGTGAGAGAAAAAAATCTGCAAAGCCCAAGGGAAATGTGTGGGTGTGGAGATCACATGAAGTAAGGAGGATTTGCCAGCAGAACCGTTTCAGTCAGGGCACACACTCTGGGCTCTGACAATTTGGGGGCAGGATTTTCTTACCATCTTTCTTGGTACATGGGACT
>367625 NS=47 contig=overlapped:138
GTGTGTATACATACATCTGTGTCTGTCAGTATGGAATATGGAGAGAAGAGGAGCAGAGGGTGTTAACAGGCTTCTGGAGCCAGACTAACCTCAGTCCATCCTCTCATGTCCTATGTTCTCCTGGTTACACAGGAGAACATCAGACT
>367626 NS=80 contig=separate
CTATGAATAGCTGGGACAGCTGCTACCCCTTTCAGTCACTGTTAATATAGCTCTAAAGTTGTTAAAGTTGCTTTCTCTGTCTCTTGGTTTCATTTTTCTTTCCACCTAAAACACTTTGAAGAAACTTACAATGAGCAAAGNNNNNNNNNNCACATCTTCTTAAGCTGCAGGTCACAACTCAACAAGGGATCACATAACTGACTGTGGGGGAAGCGCTAGGATTGGCAACACTGAAAGATTTAAAAACTTGCACAAGCAATGGGCAAAACCCACTTCAAAATCAAACACATGACT
>367627 NS=62 contig=overlapped:103
GTATGTGGTGATAGACACCCATCTTAACACAACGGAAAAATTAAAATTCAGTCAGCCTCTTAGTTAATTTTGCCATAGCTTTGATGAAATGCTCTGCCCAGGGCTGGAGAGATGGCTCACCAGTTAAGAACATCTGGGCTGCTCTTCCAGAGAACCCATGTTCAATGTCCAGCACCCGACT
>367628 NS=91 contig=overlapped:108
CAGTGAGGCCCTGCCCTAAGACACAACTGCTTTTGATTACTTCTTGAGGACACTCAAGACAAAGCCTCAATTTAGCCGGATCACTCAAAAGCGAGAGCAAGTGTTAGCACATTACTAACAAACCCGCCCGCTCTTTTTACAAGGTCCACAACCTGTTTTGAGAAAGCCATTAGACT
>367629 NS=77 contig=overlapped:17
AAGTGGCAAATAGAGGAGGCTAGAATTCATGTACTTTACCTAGGACAAGAAACTAGGTTCACGCCAGGTGAATGGTGGAGAACCTGGGACAACCTGGTAACTTTTCTGTGTTTGTTTGCCAGACTGCCTTAAATTAATGCCCTAAAAGACAACACCAGGAGCAAAAGGTTGACAGAGAAATTTTCTTTGATGTTAAAAGGCACAGATGGCAGGGTATGCTGGCACTTGCTTGTAGTCCTAGCACTAAGGAGGTGGAAGCACAAGACT
>367630 NS=110 contig=overlapped:12
ACATGCTAAATTTAAAAAATTTTGAACCAACTTGATGTATGTAATCGGTGCAAAATAAATATTATGACCATGTCAATATCCATAGTTAAGTATGCCTACTGCTATCACTAGAATTGAACTGAGGTAAATCTTCATTATTTTCCCAATGTGTCTTTTTCCCCCCGCTACTTTTCAGTGAGAACGGCTGAGAATGATGCTTTCAAATTACCTCGTGAGCCCTTAGGGTACTTAGGTGATGGCTCAGCAGGTATGAGCACTCACTGCACACGACT
>367631 NS=72 contig=overlapped:85
AGATGGGAAAGCTTTAGAGAGGGAGTGAAGTCCAAAGTGTTAAGGAAAGAATGCTCAGAGGTGAAGAAGAAATGGGAAAGCTGTGTTCTGAATAATTCCTTCCAAACACTGTGGCTCTGCTCTGCTCTGTGCTGGGGTGGGGAAAGCTGGGAAGTATCCATCATGAGAATAACTACCCTGTTGACCTCTTCATTAGACT
>367632 NS=59 contig=overlapped:81
ACATGGATGTGTGTTTTCGTGTGTGTGTGAGTGCCCTTGTCTGTACATGTGTATATGGAGGTTGTCACTGGGCATCTTCCTCTGCTGTGTTGAGACAGTGGACATGAAGCTCAGCGTTGTGGCTAGACTTGTCCAGCGAGGCCCCAGACCCCGTCTTTCCCTAAGGGAGGTGACAGGCCCTGTTGCCACGCCCGGCTTTCACACGACT
>367633 NS=79 contig=overlapped:68
TGATGACAAATTACCTTTGGCATCACCTTTCTTCCTGGGATGTTGAAAGAATTAATGAGATAGTGTCTACAAAACATTCACAATTAGCGAAAGGATGTATAGGAGCTAAATGAGAAATACTATCATCAGCGAAGCTCTTCTAATCCAGTGAGCTTCAGCAGAGCCTAAAAACGTTCCTGTTTTCTCTTCAAATCTTTTTCTCCCTAACATTGGACT
>367634 NS=117 contig=overlapped:32
CCATGTTTCAATGAAACATGGCCACTCCTGAGCTTGAATCCTGCCCTGGCTCTCATTTGCATATGGTGCTAACTGAGCTGAGTCACTGCTATAGGATTCTAGGAGCACTGCTTCCCAGTGGCTGCCTGCATATCCCAAAGGCAGACCCTATTTCAAGACCGGGAAGGTCTCCTACTGAGGATAAACTTTCCCTGGGCCTTGACTGCCAGGTGTTCTTTTGTGTCTCTTGAAACAGACTGATTCCACAAGACT
>367635 NS=8 contig=separate
CTATGCCTATCATCTTTTTCTAGTTCCCTGATAAGGGAGGGCCTCCTCACCCTTATATCTGACCCTAGATTCTCAGTTATTTTACAGGCTGGGAGCATTATCTTATTCTGCTACCTGATTCTCAGGGCACTGTTCTTGTGNNNNNNNNNNCCTGAAGGATTTCCAGAGAACTGAGGGAAGGCAGAATTTCATGGGGAAATTCCATTCAGAGCTGAGTGCTTTAAGGTCTCTGCATAATATCAGACCATGGGTCTCTGTATGCAATCTTTTTTATGAAGAAGGAAGCATCTGACT
>367636 NS=48 contig=overlapped:53
CTGTGCTGGGAGCGAGCTTCCTTTGCTGCTTACAAAGCGCTCTCCCCGTACAACCCAGGATGGTCTCCCACCCAAGAGCACTGGGACTCTAGGCACGCACCACCACACTTGGCCATGTACATACGTGCACGCGCTCAAGCACACACCAAGCCAGGCCTGAGGAGCAGCTTCACCCTGTGTGCTGTGGTTACGTGGTGCTAACTGCTGCATATTTACAGGAACACTCGACTGCACACTGCAGCAGGCTGCACGCGCACAGCCCTGCACAGG
>367637 NS=65 contig=overlapped:92
CAATGGAGTGAATTCTGAACAGCAGGAATCCAAAAACCAGGAGTTTATGAAATACAGCTGTTTTTTACAAGGGGCTCTTTAAGATTACCTGTCAATAATCAATCACTTTCTGACTCTAGATCATAAGACACAGGATACAAGGTTCACCGGATGGTTTATGCTAGCCTTGGAATTTTTTTTACTCACTTGACT
>367638 NS=26 contig=overlapped:39
TAATGAAAACCTAGCAGGCTGACCAGAGAGCAAATAAGACAGTTAATTGAAAGGCATTCAGAAATGTATGATTAATAGAGTGAGCAGTGAAAAAGTTACTTGATAAACTCATTAATGAGGAAAGAAGGTGCTTGTATAACTCCACTGTCCTCTAAGGAGATAGTGTTTAGGTCAGGTCATGGGCTTGGTTTTGATAAATTGTCTTACACATTGCTAGCTTGGGTTTTGAGTATTTCCATAGGACT
>367639 NS=38 contig=overlapped:92
GCATGGGAGATCTTTCCATCTTCTGATATCTTCTTCTAGTTCTTATAGAGAGCAACAGAACAAGAAAATTTGAACACAGGGAACTTCCCAGAGACTCATACTCCAACCAAGGACTATTCATGGAGATAACCTAGAACACCGGCACAGATGTAGCCCATGGCAGTTTAGTGTCCAAGTGGGTTACATAGGACT
>367640 NS=121 contig=separate
GAATGGCTAAGATCAAAATCTCAAGTGACAATACATACTGGAGAGGATGTGGAGCCTTGACTTTTAACATTTGCAGATGCTATCTGTCACCTAAGGCCCTCTGTGAGATAAGAAGTATATCACCAGCAATGTTATTTGTTATAATCATGCTGACTTCAAGGTTCACATCTTTTCAATCATGTTTCTGCAGTAATGTTTAAATTTTCATTGCATTTTGGCAAATAAGTGTTCTTACAGTTTTTGTGATTCCTTTCTGCCCTTTCCTTTGTATAAGTTGGGAAAGGTCACGGGACT
>367641 NS=121 contig=overlapped:109
AGATGCAGAGGTCTTCTGCAGCCTCATCAAAGACTGAATGCTCCCCTGAGCTCCTCCTTGTCATTACTCACAAACAGGTGCGGCTGAGGCCGCACCGATTTTGGCTCCGAGTGAGACAGAAGCCTCTGCTGTTTGAAATTTATCTGTCTTGTTTTTATATGTGTGTCATAGGACT
>367642 NS=25 contig=overlapped:60
AAATGGAAGTGGGGTTTCTACTCTAGCTCTTTTACCAGCTCATCTTTGGAGGTTGGTGATAATCTACTCAAGTGCATAACTTTTAAGAATCTCCCTTAAAAGTTCATCTTCAGCCTCTCCTCTCATATGCACATCATATATGATGACTACTCCTGCCTGATGTTGGTCTCCTTGTGCCCCCGAGGCATCATATGTTTCCCTGCCTTACTTCTGAGCATGGGACT
>367643 NS=83 contig=overlapped:76
GGGTGATGCTGGATCGTCTCCAGCTCACGTGACTACTTGCTTCCTACCAGCTCTGGCTTACAGGCTGGTTTCCTGCTACAAACTTCTCTCAGTAATTTGTTGAAAGTTTTTTTTTCTTTCTTTCTTTCTCTTCCTCTGAGCAAAACAGGCTGACTCCCAGTCAGTCCGTGAGCAGAAATTTGCTGTGGGTTCATGGAAACATAAGACT
>367644 NS=36 contig=overlapped:96
GCATGATTATAAAATTAAGGACAGAAATAAAAGATCTGCAAAATTTGAGCTGTTTTTAGCAGCTATATGCATACTTCCAGGATATCTGTGATGTAGACCGACTATAGAGGGCAGAGAAAGATGCATTCAAACTTCTGTTATTTTGTAAGCATTCAGAATAAACATGTGCTTTGGATTGTCACTTGACT
>367645 NS=30 contig=overlapped:128
CGATGCCTTTTATGCTCCGACAGGCTATACCTTGGAACTATGAGTCAGGCTACACCCTTTCTCCAAGCTGATTCTGTTAAGAGTATTTCATCACAGCAACAAAAACAAAGCTCAGACATTGTCTTCAGAGGACAACTGACTGGGCAGCATGCGACT
>367646 NS=28 contig=overlapped:49
GCATGCTAAAAGCAAAACTCTCCCTCCATCAAGCAATCAAGTTTAAGCTGGTGTTTCCCAATATATTTGAGCTGTCTCATCTTCCTCCTCCCACCTACTCTGCAAGCTTCATGGGTGCTGACTGCATTTGGCTGGGAGCAAAACTAGCTTTGCTGCCATGGCCGCATCACAGCCAGCCTTCCTTCCTCTTGGATCTCTCACTGGAGGAGCAACTGAGCAAATGTAGCATCTGACT
>367647 NS=70 contig=overlapped:99
TTGTGTAAAGTCGGCCGGAGCCTAGAAAGCTTTAACTTCCTGAAGCCTCAGGATCTGGCTGAGAAACTCATATTTAACCTGGTATTTAATGCCCTCTTTCTGGAATTTGCAAGCAAGTAGCTGCACTACACACATACACACAGTCACACTTAAAAATAAAACAATTTTAGTGATCTCATTAGACT
>367648 NS=23 contig=separate
CCATGCTACTTTGTGGGCCCTGCAGAGACTAATGCTCCAACCAAGGACCATGCATGGAGATAACCTAGAACCCCTGCACAGATGTAGCCCATGGCTGTTCAGTCTCTATGTGGGTACCCTAGTAATGGGATCAGGGGCTGNNNNNNNNNNACCTTGCCCTGAGGGGCGGGGTAGTCTTACCAGGCCACAGAGAAAGAGGATCCAGACATTCCTGATGAGACCTGATAGTCTAGTGCCATATAGTAGAGGAAGAGGATTTTCTGTACCAGTAGACTAGGGGAAAGACATAGGACT
>367649 NS=17 contig=overlapped:61
CTATGAGGCAGAAAGGGAAGGGCAATAGGGGATGGTCTATGGGATCCATGGGAGGCATGCATAGGGATAGGGGGAAACTATAGCTCGTGTTCTCTTGCAGCTCTAGGGGTAACACTGGGAATTTGGTCTGAGATAATAGAGTTTGGAAGGTCTACGGGTAGCCTACCTGGTCTTCTCAGCAAAATAAAAAGATGGGAAACACCAACACACATACATACGACT
>367650 NS=43 contig=overlapped:99
GAATGAAATAATACTCATAGACTACCCAAAGAATGGTGGACTTAGGAAACCCATCCAGATTGCCCCTATCCCCTGCTGGGGAGAGATCTCCCGACTAAACTGGGAGCCCAAATACATTTCTCACCAGATGGTGTGTAAGTTCTTGACCACCAGGGGAACCCATTGCATGTTCTCACCACCAGACT
>367651 NS=102 contig=overlapped:135
TGGTGCTGTGGAGAACGTACAGCTCCTTTATGCCTAATCCTCTTCTGTGTGGCTCACCCAGGTCAGAATCAGCCAGCACAGCACAGACAGTGAACACAGCAGAGCTAACCTAGGCTTTGGACTAAGGTTCTATTCCCCACCATCTGACT
>367652 NS=59 contig=overlapped:58
TGATGTCTTAGGGATATGCAAGGCTGTCCCTACCCCTCACTGGCTGTGACAATCTGGAAACCTGGCTCTACTTCTCACCAGCTGTAGCACTTTGGAGTGGAGCCCTTGCACCTTGCCTGGAGAGGAGAGGAGAGCTGGTAGAGGGGGCACAAGTGAGCTGGCCCCAAGTGTATGATAATGGGAATGCTGTCCCTGCAACTTATCTCCCCTGAGGTGGCATGGGACT
>367653 NS=116 contig=overlapped:26
TGATGCTTCAGTCTTCTCAGTAGCTAAGATTACAGATCTGTGCCATTAGGCTCAACTGGGGACTTTACAGGTAGAAGGGTCCCCCTGAGCAGACGGGCTTTCCCACAAAGCAAGTGTATGCTGTAAACTACAGCAGAGGCAGCAGGATCACACAGAACCCAAGTCCCTGAGAAAAGGTAAGACACTGCGTAGTGGGTTCCCATACCCTACCATCTAGGTTTCACAATTAGCATCTTGCTATATCTGCTGCACCAGACT
>367654 NS=87 contig=overlapped:98
TTATGTAGTTCCCTTTCTACTGTGGATTATTGTTAGAAAATGCAGGGAGATAAAGGAAGAACAGAAGGGGGCAGAGAGCCTGGGGAGTGGGAGGGGCTGCACACAGGGTGCTGGTGCCTCTCCGCATCTGCTCTGGGTGCTGCGCTGGAGCGTGTTAGAGTGCCCATCAAGCTGGACACTCGACT
>367655 NS=71 contig=overlapped:115
CTGTGGTCCTTGGAAGTGCCTGGATGTGTGGACAGGGAAGGAAGTGGGTTCTGAGAGTGGGGCCTTATCTACAAGCATGCTTTCATCTCTCAGAGGTGCCTCAGAGACAGTGAAGATACAGGAGGATGTGCAGGCGAGGGGTTGCCATAGCAACCCCTGGCATCTGACT
>367656 NS=106 contig=overlapped:113
AGGTGAAGATGAGACCAGGCCATGTCTGAGACATATGCCTAATATGGATCTCCCCAAAATGGACTGTCTGTGCTGTTTCCTTTTACACTGGAATAGCTGTCATCTCTAATTGTTCTCATAAACTCTGAGTGTGAATGAGACATCAAAATCACAAAAGCTAAACATTGGACT
>367657 NS=121 contig=separate
ACATGTGTTACCTTGTCACTTTCAGCATCTGCTCCAGAGTGGTACATTTATAACAGCTGATGGGATTATACCCTAATCCCATGAAAGCCAGTTTATGAGTTTCACTCCTGGCGTTGTATATTCTGTGGGTTTGGACAAACATANNNNNNNCTGGCTCATCTCCCTTGGAATAGCTGTGGTCTACCTATCCCTTCCCTTTTGTCTATCCTAATCCCTGGCAACCACTGATCTTTTAAAAATGTATTTATGTGTTGAAATACTTTTCCTGCGTAACTGTATGTGCAGCATATGACT
>367658 NS=93 contig=overlapped:98
ACATGAAATCTGGGTGTTGAAGCAACACTTGTCATCCCAGCGCTGGAGAAGCAGAGACAGGCAGATCCCTGGGACTCAGCCAAGTCAAGTGAGTGTTAGATGCAGTGAGAGACGCTGTCTCAAAAGAATAAGATGGGGAACAATTGAAGAAGACACCTAAAGTTGTCTTCTGACTTCCACGTGACT
>367659 NS=71 contig=overlapped:103
GTATGTGCATAGACATATAGACATTAAATTTCTCTTTTTAGAAAGGAAACAGGGTTGGAGAGCTGGCTCAGTGGTAAGAGCATTTGTTGCTCTTGCAGAGGACCAGCGCTGAGTTCACAGCAGCCACGGGCTGGCTCACAGCTAGCCATAACCTCAGGTCCCGGGGGAGTGGCACACGACT
>367660 NS=77 contig=overlapped:116
TGGTGATTCCTTAGATATGGCTAAAAGCATTAGTTTGTGGCCTGAGGGGTAGTCCATGGGTAAAGCCATCTGCTGGGCAATCCTGAGGACAGCAGCTCAGCCCCTGGAGCCCATGTAAAGGTAGAAGGAGGGACTAGAACTCACAAAGCTGCCTTCCGCCATCCGACT
>367661 NS=67 contig=overlapped:40
AAATGTGAAGAAGCAACTTAGCACCACAAAACCCACATAAAAGGCAGACACGCATGGCAGTCACCTATGATTCTAGTACTCAGGTGGCTGCCAGGGCATCCCTGGGCAAGTGGGCTAGCTAGACTAGCCTGGATCAGTGAGTGAGTTCTGGGTTCAGTGAGAGACTGCTCAATAAACAAATATAGAGTCATGAGAAATACACCCAATGTCAACTTGAGACTACCCCATGCATGCAGACATGTGACT
>367662 NS=30 contig=overlapped:75
AAATGGCTAATGACATTTACTGTTAAAGTATATTTTCTTATGATTTTCCAAGTTCGTGTATAAAATGTCTGAGTAATGGCACTGAAGAGGATAACCTGTCGTATGAGCATCTGAAGAATAAAGACAGAGAAGGAGCTACAGGACACAAAGTCTCAGTACATACGCTGTTCAACTGGGCCGGCCTCTGCCCTCAAGACCTCCATCTGACT
>367663 NS=102 contig=overlapped:97
GTGTGGGAAATAGAAATGGAATAGGCTTTGAAATAAGATGGGCTTCAGGTCAAGTTTCTGTTCCATTACAGACATACCAATTGATACTGAATATGTTACATAACCCTTGGGCCTTTGGTTTCTCATCTACAAAATGACTGTTGTGAGTATAAAAGAAAACATATTTCAAAAAGGAAACACATTTGACT
>367664 NS=73 contig=overlapped:80
CTGTGAGGGAATTCTCTTGATTGCTGGTTGATATGGGAATATCCATCCCTCTGTGGGTGGTGCCACCCACAGGCAGGTGTCCCTGGGTTGTATAAGAAAGCAAGCGGAGCAAACCAGTAAGGGGGTTGCACCGGACATGAATGCCCCCTCCCATAACTCCAAATAGAAAATGCTGGGTTGCCCCCGTGACAGGCACACCCGACT
>367665 NS=64 contig=overlapped:81
AGGTGTGCAGTTATCAGTGGAGGATAGTCAACTTAACCAGAGGCCACATACTTAAAAGAAAATTGACTCTCACTCACCTAGCAGCTGTTAATACTTCCTCAGCTAGGGTTGGAGGTTTGTAAGCTCCTCCTCCTTCCACGCTGGAATGTTGACTGGCTTTGATCTTGTGCAGGCAACCACAGTTGTTATGAGTTCACTGGACT
>367666 NS=61 contig=overlapped:20
GTGTGGAGGCCAAACAGTGTTATTCCCAACAGTGCCAGGAAGCCCATTTCTAGGGGCGAGTATAGGCAAGAATTCCTACTTGAAAGGAAGGAAGAAAGCAAGGAAAGAAAGGCAGGAAGAGAATCTTCAAGTGAGAAACATAGTTGGTAAAGCCACTCAGGAAGAAATCTCTCGATTGTATCCAATATATTAGCCATCATGAGATAATGGCTAATAGTTCACGATTTTCTGGGTTTTGTTCTCTGTCAGACAAAACATTTGACT
>367667 NS=81 contig=overlapped:97
ATATGGTTCCTCATGCTGTGCTGACCCCAACCACAACATTATTTTTGTTGACACTTCATAACTGTAATTTTGCTATTGTTATGAATCATAATGTCAATATCTGATCTGTGACCACTGTACAAGGGTCATTCAAAGGGGTTGAGATCCACAGGCTGAGAACTGTTGGTTTAGAAGCGTCCACCAGACT
>367668 NS=22 contig=overlapped:132
GAGTGCTCATTTCTCCTCTCACAGACCTGTCAAGTATTCAGTGAGGCCAAGTCAGCTCTCTGCTTTGTGTCCTCTCCATAGGCGGATGCCAGGCAGGTGGGAAAATGACAGAGGACATCAGCTGACATCAGCCCTCACCTTCACACACGACT
>367669 NS=57 contig=overlapped:109
AGATGCTCTTTCTTGATAAAAATCTTCTGTTTATCCAGTTGTTTGATTTTATGTTTCCTGCTGTGGATTAATGGTTCCCTGTCTTTGTCAAGCATCCCAAAGACATGTTCAGCGTTTTGTGTTGAGGCTCTGTTTTGGCTAAATGTGTATCTGGTTTGTATCCTTTCATCTGACT
>367670 NS=94 contig=overlapped:129
TGATGGGTGAGGGTTTGGCCAAAAGGCCAAATGCTGTTAGTGGGTCCACAGAGTCTGCCCTGTGACATGAAAGGCTTTGAGGGGCTCTGGCTGGTGGCCAGGTTGGCTTTGTGTATTTCTGGTTGGCATACCATGGCGCTTCCCAGCATGGGACT
>367671 NS=106 contig=overlapped:92
GAGTGTGGGGCCTCACAGGCTTCCTCCTAACCTTTGCCTCACTCAGTTCCTAGCACTGTTAGCCACTGTTTAAAGCCTCAGTGGCCAAACTGTCTAACTCAGTGGTTCTCAACCTGTGGGGTTGCAACCCCTTTGGGGGGCCCATATCAGATGTCCTACATATCAGATATTTATATCACGACTCATAAGACT
>367672 NS=100 contig=overlapped:5
TGATGTGATGATGTAATGGTGTGATGAGTCAGGTGGTGTGATGATGCAGGAAGCGTGAGGATGGAGGGTGGCATGATGCAGGGTGGCTGATACATTCATACCAGATCTCAGCACATGGTAAAGTGGAATTTTTATAAATGACTCTAGAAACAGAACTTTATGAATATGATTTTTCATAAAAAAGAAAAATGAGAGTTAGAAATGTTTCAGAGCCTTTACTCTGCAACAAGGGGTTCAAATTCAATTCTACTTTTGAAGCCACCCAGCAGCCACCCGACT
>367673 NS=32 contig=overlapped:56
ACATGTTTGCCAGGCAAAGCTTGAGGACCTACGTTCAGACCATTAACACCCATATAAGGAGGCTCAGCATGGTGATATGTGCCTGTACTCTAAGTACAGGAAAGGCAGAGACAGGAGGATCCTTGGAGCTTGCTGCCCAGTTGGTGAGCTCTAGGTTTACTGCAAAACTACGATGAGAACAATAGAACTGGATACCGACCCTTGGCCACTACATATGTGCACACGACT
>367674 NS=86 contig=overlapped:118
CTATGCACGCTCACTTGCCATGGCACATGTGGAGGTTAGAGGACAATTTGGGGGAGTCAGTTTTCTCCTACCATGTGAATCTTGGGGATTGAACTGAGCTCATCCAGCTTTGTGACAAGTGCCTTACCCACTGAGCCATGTCATTGGACCAAGGACACATTCGACT
>367675 NS=76 contig=overlapped:56
CTGTGAGAACTGAAGTTCAATCCCCAGCGTCCATGTGAAAACTGAGTGTGGTAGTGTATGCTTGCATTACCACACTGGGGAGACAGACAGGAGCATACCTTGGGCTCGCTGGCAGGCCAGCCTGGCCTATCCAGGGACAAGTGAGAGACCCTGTCTCAGAAAGCAAGAGGAGCAGTGTCCAAGGAACAACACCCAAGACTGACCTCTGCCCTCCGCGTGCACACGACT
>367676 NS=84 contig=overlapped:99
CTGTGTGCAATGTCAGGGGCCAGTGTGAGGATAAAGGACCTAAATGCCTAGGATTCTCTAGGGTTTGGGGGAGATGTTGGCTAATTACAGAGACCTTAGGGACCATGCTCATATTACATCCTTATAGGCTGAAGAGACTTTTGTTTTGTTTTGAGAATTCTGGCCATAATTAGAGACATAGGACT
>367677 NS=1 contig=overlapped:91
CTATGACAAACAAAACAAAGCCAAAGTGGATTAAAACACCCTCTGCCATGGCTTTTTTTTTTTTTTATATNGAGGCTGTTTTAGGCCAACCTCTGTCTAAAGGTTTTTGTGCCTCCAGTTCCAGTTCCTGTCTTTCCAAACATGGCTGCGGAGTTGAGCTGAGCTGAGCCAGCCACAGTATAAGGAAGCCATGCGACT
>367678 NS=6 contig=separate
CAATGTGGAAAGCAAAGTGTAAGTCTTGTTTCCACATAACCCCATGGGATCTCATTTTGGCCAAAACTGCAAATGCAATAGCTTCCTTCCCACACTGAGGTTTTATGACCATAAAGAAGTGTAAATCTTTACATTTGATTACNNNNNNNNNNGGAGAGCAACAGAACCAAAAATTTGAACACAGGGGTCTTCCCAGAGACTCATACTCCAACCAAGTACCAGGCATGGAGATAATCTAGAACCCCTGCACAGATGTAGCCCATGGCAGTTCAGTCCAAGTGGGTCACATAGGACT
>367679 NS=41 contig=overlapped:126
TGATGCACACCTTTAATCCCAGGAGGCAGAGGCAGGAGATCTCTGTGAGTTCAAGCCCAGTTGTCCTGTGATGTATAGGAAGACCCTGTCTCAAAACAAACAACAGATTACTCCTGCTCATTGGACTTTGAGTGGGACATGTGCCAAGACATAAGACT
>367680 NS=89 contig=overlapped:117
TAGTGACTAAGTCTTTACTCAGAGTCCCACCGGTGACACCATTCAGGACAAAGGGGAGCATGAAATTTAACTGTCATTCCATGTTCATCTAAGTTCATCCAGAAGCAGCTATAGAAAGGAAAGGATTAAGGAAGAAACTCATGAGGCAGCAGCTGATACATACGACT
>367681 NS=22 contig=overlapped:70
ACATGTGTGTTGGAGATACACATGGTTGTTTACAGTTGACATTCTCAAATGTTTTCCATTTTATGTACAGCACAGGGAACAGAGCAAAAATACAACATTTTAAACACTCCTCTCAACTCACTTTTAATAGATAATTGAACATTGAGCACCTCAGCTTTCTAATTCTTTTCATTCACTCCTCACAAACCTTGTGATGAAGTACGATCATGTGACT
>367682 NS=14 contig=overlapped:63
AAATGATAAATTTAGAAAGTCACTCATACACACCCCTGGAAATGTACAGTCATGTGTTTAATTAAAAATTTCAAACCATTCAAAACACAGTGGTACTAATTGTTAAATCAAGAGTAAAGCAAAAGTTGGCAAGGTAAGTGAAGGTAAATGAAGTATCTTACTTAACATGCATGGCTCTTTGAGAGAAATGACAGCTCATATATGTTTGCAAACACATGACT
>367683 NS=44 contig=overlapped:128
GTGTGCGTCTGTGTAGAGTGCTTCACATTATATATGAGCTTAGCCTCATGATGTGAGTTTCCTGGGTCACAAATCCATACCGAATGTCAGACAGCACAGTGTGGCCTGGTACTTGTGTTGCAGGATTGTGGGGACGACCACATTACTCATCCGACT
>367684 NS=26 contig=overlapped:69
CAGTGTGTCAAGCCTATCTCTTTACTTTAAAGACTGTCCCAGCATTTGGAGTGATAAAATGATCAGTGAGCGAGGGTTTCCACGGCAGAGTACCACAGACTGGTCAGCATAAGCAACAGAAATGTTTTTCCTCATAGTTAAAGATCAAGATGAGAGTTAAGAACACTGGTAGCTGCTCTTCCAGAGGACCCAGGTTCAATTCCTAGCACCTGACT
>367685 NS=88 contig=separate
CTGTGCTTCCACATTCTCTCTTGTTGGCTGATACCACTGCTGTAGTTGGTAGTCATATCCAGCAAGGTAAACTAACCAGGATGTCGCAGGACAAGTACTAAAAGGTGGCATGCTTCCGTGGGCAGAGCCCCAGGAAAAGCTGGGCCGTCAAGCCTACTTTCACTTCTGTTGCTGTGATAAAATACCCAGATGAAAAGCAGCAATTCCAGGCTACAGTAAATCAGAGCAAGGAATTCAAGATGGCAAGTCACGCCGCATCAGCAACTGAGAGCAGAGAGAAATGAGCACGTGACT
>367686 NS=74 contig=overlapped:86
TAATGACAATGAAAAATGATGCACAGTACAACAAAGCTTAGAAAATTGGGAAAACCCTACTTTGTGCAAAAAAAAGTGAATCTATAAAACAAAGGCTAGAGTCTTTATTTTTGTATGAGAGGCTCTGTTAGATCCTTCTTTAGTGGTTTTGATATCTCTGCATTTCTGCTAGTGTGAGATGAACTTTTCCATAAGACT
>367687 NS=121 contig=overlapped:94
TGATGAGGGATCAGGTGCCAGGTAGAGTAATCAATCTGGAGGGCTTTTAGCCTCGCATCCTGCCACTGTTTGACAGCGTGTCTCCGTCAAGGAGACTGTCTTCCTTAGATCGATAAATCAATCAGTTCTTTTTACATCTTATGAAGCACTCCTCACGCCCCGTGTCACTCATGCTGCACCACACACGACT
>367688 NS=22 contig=overlapped:66
CCATGCATTCACTCATCCTCTCTGTTTCTTGACTGTGACTCTGACCAACTACTTCAACATCCTACCACGATGAACATCCTGCAAGGAAGAACAGAAACCTAGAACTATGGGCCAAAATAATCCTTTTTCTTCTAGTTGCTGTTGTCCAAGTATTTAATAAAGCAGTGGAAAATAAATTTTAAGACAAAAATTTGTATCAGAAGTGGTGTCATTGGACT
>367689 NS=50 contig=overlapped:115
TGATGACACAGAAAACCAAGCGTGTCGTATATAGGGAATTTTTGTCCCGTCTTAACAATTTTCCCTTAAATCTAAAGGCTTCTAAAATAAGTTTATTTTTGTAATTTTTAGGTTCGTCTACCTAAGTATGAGCGTTTTTCTCAAATGGATGCCTGTGTATCACATGACT
>367690 NS=87 contig=overlapped:26
CAATGGAAGCTTCTAAGACATCCCCATATGGCTCAAGAATGGGAAATCTGAAAACCATTGCATTTCTGGTTAAATTATCCACAGAGTGAGCTTGTGTGCTATTTCTAATGTTTTGACGTCTACGATGTCATGTTTTGTTTTTAGTTCCCCTTCTGTCCTTCCCAGGGTCATGTGCCTCAATCTTCTACATACCTGTCAATGGAAAGCTTGCATTCCACATTTTAAGAAAGCAACAGTTCATGAAGAGGCCATATGACT
>367691 NS=122 contig=separate
GTATGCTTTCTATCGCCTCCTTTCAAAAGCCAAACATCGTTTCCACTAATAGCTTATTGGCTAAAATTCGTCACATGATCTCACCAATAGAAGGAGACATGTATATTTGATGAGCACACTGTCTGCACACCACCCCAGCTGCTGCTTTNNGGTCAGCACTGAAGGCGAGTCTGGAGCTGCAGCGAATAGTCAATGAGACTTAGCCATGCCGCCATGTGTCTGAAAATGTTTGTTCAGCCAACGAAGCATGAGAACGGGTGATTGTAGAGCGAAATTTCTGTCAAACATTAGACT
>367692 NS=40 contig=overlapped:81
ATATGAACATCCAGGCCTATAAAACACAAGCCTATAACCCCAGTGCTGTAGGGGCAGAGTCAGGTGGATCACTGGGGTTTGCTGGCTACCAGCCAAGTTCCAAGTTCAGTGAGGGAGCACATCTTATATACAGAAAGGTGGGAATGATATTCAATATTTTCTGTGTATGCATGTACCTACACATGCACTTATACCACTAGACT
>367693 NS=24 contig=overlapped:116
AGATGTGTGTATGTGTTTATGTATGTGTGTAAGGTTGTTGGACTGTTTTTTCATCCACAAGATGCGTGTATGTGTATAAGTATACATGTAAGGTGGGCTGGAGCTCACTTTCTGGAGTTTGTTCCATATAACCAATATGTGAAGGTATATGTATGTATGTACATATGACT
>367694 NS=61 contig=separate
TGATGAAAGAGGGCTGCAGAGGAGAGGTGAAACATACGGTGTCCTCTATGCTATCTGGACCAAAGGAATCGCAGCTGGCACTGTTGTCCTTGTGTGTGCCCCTAGGGGATCGAAACGACAGTCTGTGACCATCAAAGGCCNNNNNNNNNNATTCCCAAGGATAAAGTAGTGTTAGGGTTCACTTGCCTGTGTCTTGAGGGCCCTGTAAAGTCAGGTATGCAATGACAATGGTGTTGGCACCAAGAAAAAAAATGCCTGTGCTCTGAAAGCTTATCCAATGAAATCCATGAGACT
>367695 NS=2 contig=overlapped:55
ATATGAGGGTATGTGCCTAGTCTTATTGCAACTTTATATGCCATGTTTATAGTTGATATCCCTGTGTGGCCTGCCTTTTTCTGAAGGGAAACAGAAGATGAGGAGCGAATCTAGGGGAGAAAGGAGGTAGCAGTAAGGGCTTGGAGGAGAGAAGAGAGGGGAAATTATGGTCAAGTTGTAATATATGAGAGAAGAATATATGTCATTTTATTTTTCTCTCATATGAC
>367696 NS=38 contig=overlapped:68
ACATGAAACAAGACACTGAAATCAGGTGAAGCTGGAAACTGCTACAACATGTTTCTACGCTCGTTAACTACAGTAACTTCACAGGAGGTGTTTCTTTTAGCCATTATGTGCTGCAAAATTTCATCTGCATATTTAACAGGCTCCAACATGATGAATCAAATAGTAATTGTCCTGTATGCTAAATAACAACCCAGGACATCTGTATACCATATGACT
>367697 NS=69 contig=overlapped:21
ATGTGATTTAGTTTACAACACTACTTAGCTTTTCTGTTCTGTTGGAAACAGATTTATGTGCTCTTCTCTTCTTTGCGAGATAACCGTTTTCTTTTTTCCACTCAACCTAGTAAAGAAGGTGACACGTATGTATTTTAGTGTACAACAGTGTACTTAGTTTTTCTGTTCTTCTGTCTGAGATGGGTTTATGTGCTTTTCTCTACTTTATGAGATAACAGTTTTCTGTTTTCCATTCAACTTAGTTAAGCTGGTGACACGTGACT
>367698 NS=83 contig=overlapped:88
ATGTGAATATATGTGTGTGTGCATGTTTTGTGTGTGCTTGTTTGTCTGTGCCACGAAAGAGCAGAGGAGGATGTCAGGTATCTGCCTTATTCCCCTGAGATAGGAGCTCTCGTTGAGTCTGAAGCTCACTGTTTCTCTGTCTCCACGAGGCTGGGCAGATGGTGAGCTCCCTTGGTCTACTAACGTCCACCCGACT
>367699 NS=94 contig=overlapped:87
AAGTGCGCAAACACACACGACTTTTGGCAGAGTCCTGCCTGCATTCAGATCCATGCTGAGCAAGTATCAGCACCCCGACTCCCCCCATTCACATCTACTGCTGAAATTCTGGTACGTATGAATGAGGGGAAGTGGGCAGCTGTGTTATTTTCCCTTCGAAAGGTGAGTCTAAAAGTGTTATTTCTGGCCATCCGACT
>367700 NS=25 contig=overlapped:68
TTATGAATATCCACACACACAAATTGCAGAATCTCGGAGAGGGTGGTACGATGTTGCCTGTTTTTGTCATGTTAATTCCTGCGCTGTCGAGAGGCCGAATTGGTGGCTCTCACTTTCTCCCGCTGGACTTTTATTTATTTACTGCTTTTGCACCTGGCTGCTTTTCTCCAGAGGTGGTGCCCTTGAGTTTAGACCCGTAGCCACGTTCATTAGACT
>367701 NS=37 contig=overlapped:52
GGGTGGGTGGTGCGGGGTGACAGGGGGTGTGGAGGAGGGTGTGGGGGACGAGGAGGGGAGAAGGGTGTAGAGCCTGGCAGCAGTTAATCGTGGAGGAAGCAGGACTCCGGAAGAGCTGGTGCTGGTGTGGCCCAGCTGGAAGCTTGAATGCCCGGCACACGGGAGATCCTGGGTCCAGTCACATCTCCTAACCCGACTGTAGCGCACTGAGTCATGGTAGCACACACGACT
>367702 NS=12 contig=overlapped:139
CTGTGCTGCCAGGACCCAGTCCCTGGCTAATAAGGGTGACGCTGTCTTGCAGCATCTCACCAGAAGCCATGTGGGCCAGGCGCTGCTGGAAAGCTGGCACACCAGTTTTCTGGGCAATCTGCTTCTTCAGTTCTGACACCAGACT
>367703 NS=95 contig=overlapped:128
TAATGGGAGGGAAGGAAGGTTTGCTGTCCTGATAGGAAGATGCAACTTTGAACCCTGGAACTGACTCTCCCTCCCTGCAGGGTGCTGGCTCGTCAGTAGATGGAAAACATAGCCTTGCCTGTGAGGTCTGTGGGCTAAGGGAGTTTCCATTGGACT
>367704 NS=4 contig=overlapped:33
TAATGTCACTATTGCTTGTTTACCGCTTTAAGCAGTATGTCTTTCCCTCCTTTTATTGAGCTCTCAAACTTAATTTCTCCATAGTCTATGCTGGTCACCATGTCGCAACATTTGTTTAAATTAAATAATCTGTGAATTATTTTCACTAGATACTGTGTACTGGTGTGTCAATAACTTATTCTAAGATCACAGACCCTCCTCTCCACATGCTTAAGTGCTTTCTCCACTTTATGTGTGGGTTCACATGAC
>367705 NS=89 contig=overlapped:106
GGGTGTGTTCCTCCAGTCCTTATGCCAAGTTACTCCAAAAGCTGCTATCTTTGAGTGGAGCCTAGAAGAGGAGAAGGCACTTTAGCAGCTCTAGGTTGCTATGCGGATTGCTTTACCATTTGTACCATATAATCCAGCATATAAGATGGTACTTGTTGTATCAGTAGCACATAAGACT
>367706 NS=66 contig=overlapped:96
TTGTGGCTGGCGCCGAAGTCATGGAGCCATCTCCCAGTCCAGAGAGTGTTTACATAGCCAAGATCAATTGAGAAGTTTTTGGTTTTCTTGTTTGTTTGCCTTTGAGATAAACTCATGTTGCTCTGGCTGACTGCGATCTCCTCTTGCTTCAGCCTCCCCAGAAACTGGGCGATGAGTGTCACCAGACT
>367707 NS=54 contig=overlapped:121
AGGTGCCCACGTCGTGTTTTCTGTCAAGACCAGCACTCCTTGACTTCCAAAAGGTGGAAGTTTGTAATTAGGCCTATTACTCCAGCAAAGCAAGGACAAACAGGTTAGGGTACTCATGAAGCAAGATGACAAGAGGCTGGCCCTGGTCCATCAGCATCAGACT
>367708 NS=33 contig=overlapped:70
TCATGTAATTCTATGGTACTTGGGAGTAGAATCCGAAGAATCAGGAGTTCAAAGCCATCCTCAGCTACAACAATGAGGTTGAGATGAGCCTGTGTTACAACACCCTGTCTCAGTAAACTAGCCCAACTCCATTTCTCCATCATTTATTTCCTCCTCACCATGCAGCCCAGACTAGTCTCTGACTTGCAATCCTCAACCTCAGTTTCACCAGACT
>367709 NS=94 contig=overlapped:81
GAGTGACACTTCAAATGCCCAGGTAACAAGAGCATCGTTTTACTAATCCTCCCTTCAAGCACATATCCTGACTATCCGTGTGGTAAACAAGAAAACAGAGCAGGCGCCAGAGTCAGCCAAGGTCCACGGGTGCCTGCACAAGGCCCTGCCCTTTTCTGCTTCTGAGCAGACAGAGCGGCCAGGCCACCCCTGCTCACCAGACT
>367710 NS=15 contig=overlapped:130
CTATGAAAATAATTTTATGCTTCAGGTCACCAGAACATGCGGAACTATATTAAAGTGGTGCTACATTTGGAAGGTTGAGAACCACTGGTTGAGAGTCAGCTGTTAACAGATAAATTGTCCTGACTCAGGGAAGGGTTACTTGTGCCATCCGACT
>367711 NS=56 contig=overlapped:86
CAGTGGAGGAAAGGCTTTATTTCCTCTTCCGGGTCACAAGCTCACTGAGTGAAGTCACAGCAGGAAACTGAAGCGGGAACTAGAGAGAAATGCTGCCTGCTCGCTTGTCCACTGGCTTGTGCTCAGCTACCTAAGATTTATTTTATTTTTGTGTATGTGGGTGTTTTGCATGCAAGTATTTCTGAGTACCATGTGACT
>367712 NS=82 contig=overlapped:59
CAGTGTGACACTTTCAGGGTGCTGGCTGAAGACACAAGCTGGCTCCCTTGGGGCTGACTCCTTACAGGAGCAGCAGAAGCCCAACAGCATACAGCGTCTCTTTGCAGCTTCTGAAGATACAAACTCCACAAAGAACTAAAAAGGAAAAGGATGGTAGATTGTCTGTGAGGTTGCGCTACATGATAGGAGCACAGGGCTTTGCAAACGTGAATATTTCATACGACT
>367713 NS=94 contig=overlapped:122
GAATGGATACAGTACTTCTTCTCCACAGGACTGAGGATTGAACATGGTAGGATTTGGACATGCTGGTAAGTGTTCTACTACCGAACTCCTCCTAGGGATTCTGTTGCTGTGAGGGGCCACCATGACCACAATGGCAGCTCTTATAAAGGAAAACATTTGACT
>367714 NS=63 contig=overlapped:76
TTGTGGGGGGGGTATCCCTGTGGAGGTGCACATGTGTACCCAAGGCTGATCCCAGGAATCATTCTCAATGGCTCTTTCACCTTATTCTTTGGGACAGGGTCCATGAATCAGATTGAGAAAACTCTCTCTGCAGCTTGCTCTAGGGATCCTGCCTCATCCTTCCAGGGGGAATCATGGGAGGTGCGCCACGATCATTCAGCATTTGACT
>367715 NS=47 contig=overlapped:73
CAATGCTACTCTGTGTATTCCAGTGGTATTCTGTGGATGCCAGAGCAGAACCACCAGCACCAGTCTACATTTCTTTGTATATTCAGGTGTCAACTGGTACCTAGGTTGGTTATACCTTGGCAGTTGGGCATAGGATCAAAAGAAACAGGGGCATGCAGTTTTTTTCCTGTGGGATGCTGACATATATTTCTTTGGGTGTATACACAAGACT
>367716 NS=45 contig=overlapped:111
ACATGTCTGAATGTTGCTTTGTAGAGGAATTTTAATCTAGCCACAGGACTGCTCTGTCAAGGGATCACATTCAAAGACCTTCTAGGTCTGTAAGAGCTGACTGGCCTGCAGATATGGCGCACACCTTTATTCCCTCTGAAATTTAGTACACACTGTTAATCCCACACAAGACT
>367717 NS=122 contig=separate
GTGTGTTAATGACGTAGTTAATTCAGTTAAGACTTAACTATAAGCTGAATGCTATAATGATTCCATTTTACAGATTAAGAAACTGAATTAAGTATTGAATCTTAAGATTTATCATTAGCTAGAGGAACAGAGGTAGATTANNNNNNNNNNCAAGTTCTTTCTGGTCCTTCACATCAGTCTCTGTGACCCTCTAACCCAGCATTGCATCCTGCCTTGTGTCACGTATTTCTTAGTGCTCACCGAACATTCGCTTTTCTCTCTACTCATTTAAGAAATACCGCGTGTCACATGACT
>367718 NS=38 contig=separate
GCGTGCTTGGTGCCTGCAGAGGTCAGAAGAGAGCACTGGATCCCCTGGCACTGGAGTTACAGATGGTTGTGAACCACTATGTGGTGCCAAGAATCAAACCCACGTCCTCTCAAGAGTATCAAGTGCTCATAACTACTGAGNNNNNNNNNNTGCACACTTTTTTATTTTTTAGTTTTTTGAGACAGGGTTTCTCTTTGTAGCCTTGCCTGTCCTGGACTCCATTTGTAGACCAGGCTGGCCTCTAACTCACCTCCATCTGCCTGTCTCTGCCTTCCCTGCTGGGCCCACAGGACT
>367719 NS=39 contig=overlapped:125
CGATGACCTCTTTAATTCATGTGGAACTTAATCTGAAGTACCTGTAAAAACCCGCTTCAAGATGGAACAGTGTGCTGAGTCTGAGTTTGAGGTTTCATAGGAGATGTTGCCATTGGTTACTAGCATCTCACTGAATGTGTGTGGAAATGCCATCAGACT
>367720 NS=47 contig=separate
ATATGGTTCAGAGGGCAAGGGGCAGCTCAGGTGGCAAGCATGAGGACCTGACTTTGATCTATAGGACCCACAGTAACAAACACACAAGCAAACAAAAAGCCATAAGACATAGTGTGGCCTTGAAAACCCAGTGTGGGAAGNNNNNNNNNNATAGATACCAGGGTTTGCTTCCCAGCTAACCTAGCCTGATTGATGATTTCTAGGCCAAATGAGAGACACTGTCTCAAAAGAACAAAGTGGACCTTATCTGAGGAATGACAGTGAGGTTGTTAGTTTTCTGGCCTCCACAAGCATGTGAC
>367721 NS=63 contig=overlapped:14
ATGTGAGCTATGTGAAAAAGTCTTCAGTCATCCATATTCCTTTCAAATGTGTGAAAGAACACACTGGGGAGAAGCTGCTGTGTGTGTGGGAGAGAGAGAGAGAGAGAGAGCACTGTGGTAAAAACACATGGTGATTGTCACAACAGTTGTGTCAAATACATGAAAGAACTCATATTGGAGAGAAGCCTGTATATGTAAACATTGTGGAAAATCCCTGAATGGTTCAGGACCCTTTGCATATTTGAAAAGAATCCTTTCATGTTTAAGCACTGGACT
>367722 NS=2 contig=overlapped:40
TCATGGTAATCTCTCAGGTGCTGATTGGTTGAGAGGGAGAATGATGTCATGAAACAGGTTAAAGTCAATAAGAGTTTCAGGAGCAAGTAATTAAAAGGGCAAAGGGAGCAGCTTTCTTGAGAGAAAGTGTGAGCAGCCATACATGCCTCAATCTGGGCAGCTGAAAGCACACAACCCAAAGATGATAGTTCCTGTGTCCAAGACTCTTTGTTTAGCAAAAGTGTCACATATGGTCATTCGAC
>367723 NS=73 contig=overlapped:115
CTATGAGACATAACTCTCTGAAGGTTAACCAGACTAGCTTTAAACCTGCCTATGCTCAGCATGAACTTAACCTCCTTCTCCTGCTGTCCTCCTGAGGGAGGAAGAAAGATGCTCCATTATCCTCTGTTACCTGCATCACCTGTGACTTGAATATCTATCTCATAAGACT
>367724 NS=116 contig=overlapped:15
AAATGGCCTGTAGGGCCACTCAAGACACCACAGCCTATAAATCTCCCTCAGTTGGGTGTGGTTGAGTGTGTGTCACAGTACACAGCAGTTTCTAAAAACGGACACTGTCCAGCCCCTTAATCTCACTGTAGAGTCCCAGGGATCTTTATCTCTAGGCCTCAGTTTCCCCACTGATTGCTAAGAGCACCGTCAGAGCTACCAGTCAGAAATCTTTCTACCTGTTTTTCCATCTTCTGGGCCAGCAGGCAAAGGGGTCTCAGCATCAGACT
>367725 NS=11 contig=overlapped:55
TGGTGCAGTGGGGGTAAATTTGGCACAGACGCTGTACATCTTCCATCCCCTGTCCCCATAAAATCCTCTTCTCAAACATATTCTTCAAGTCCTATTAAGTGTAAGTGAAAGCACCTTAAAGGTTCAGGTTACAGACTGAGAAAATGAGTAAGACCCAAGCGACATCGCTGAGACCTGCCAGCCTTCCTCTACCGGTACCTGCCCTGAGCACAGAGTTGGCATCCGACT
>367726 NS=31 contig=overlapped:73
TTGTGAGTTTAGCCACCTATGTCTATTGGGTATCACACTGGACAGAATAGTACAGTACTTGACTCCAGCAGCAGGTCCCCATTTTCAGACGAGGCTATGTATGGCCAAAGAATCTATGGAGAGGGCACAGTGGTAGAAATCAAAGCCCCAGACTCCATCCTTCCAGATGGGCCCACCAGCCTTCCCTTTCAGCCTCCAGATGCATAAGACT
>367727 NS=26 contig=overlapped:50
TAATGCTTCTTTCCATAAGACTTCTTATTGATTCTTCAGGAATTTCACATCACGCACCCTAATCTCATTGATCTCCCTACCTTTTCGTATGTGCCCTCTGCTCTGCAACTTCCCCTGCCTAGAAGGAAAGTAAGGTAGAAAACAATCTTGTCAAGGAAGCTGTGGTGTGTCACGGTGTGTCCCACAGTGTACCCTTTTGTCCTCACGTCCTTATTTGCAAATGTTCATTAGACT
>367728 NS=33 contig=overlapped:83
TGGTGACAACTGCCATGGTGGAGCGTGCTTCTGTCTTGGAGGTGCGTCCTATGGGAAATGGAGGTGGCTCAGTCCTAGGGCCCAAGGGGACTGCTGTGAGACTTTGGGAGCTGGAGTGAGTACCCTGAATATTATTGTGGGTCCCCCCCCCCCGGCTTTCTGTGTAGAATTTTACTTTTAGTAAAGTAGCTTCACCAGACT
>367729 NS=18 contig=overlapped:78
TGATGACCTTGCTTCCTCTTCACACACTTACCCCAAAGTTCTCATCCTCTTTAACCCTGTGTGTGTGTGTGTGTGTGCCTTCTGTATATCATGAAAGCAAAGGCCCCCATTAAAGCTGTGCATGCATTCCAGTCCCCCACACTGTGTGTGCAGAAACAGATGAGAAATGAAATATCAATAAACCCCTCAGAATCATTTCCACAGGACT
>367730 NS=57 contig=overlapped:123
CTATGTGGGGCTGGAGGGTGTCTCAGCAGTTAAGAGCACTGCTCTTACAGGGATCCTGGGTCAGGATCCTAGTACCTACACCAGACTCAAAACCACCTGTAACTCCAGGTTCAGGGGATTTTGATGCCCTCCTGGGGCCTTTGCAGTCATCAGCACACGACT
>367731 NS=13 contig=overlapped:115
ATATGGGAGGTCCTCCTCTCCTTCCTTCTGATCTTAGTCTATCAGATCACATCAAGAGTGGCTGCATTGTCATCTTCTGTGGCCTGGTAAGGATGCTCCCCCCTGAGGGAGAGGTGATCAAAGAGCAGGCCAATCAGATTATGTCAGAGGCAGTCTTCCCATTAGACT
>367732 NS=29 contig=overlapped:102
GAATGGCAAAGATCAAAAATTCAAGTAACAACACATGCTGGAGAAGTTGTGGAGAAAGGGGAACCCCTACTCTACTGCTGGTGGGAATGTAAACTTGTACAACCACTCTGGAAATCAATGTGGCACTTTCTCAGACAACTCAGAATAGTGCTTCCTCAAGATACAGCTATACCACTCGACT
>367733 NS=95 contig=overlapped:102
ATATGCTTAGTTTCCACTCAGTACATACCCTTCTGTTACCTTCAGATCAAGATGTAGAACTTTTGGCTTCTCTAGCACCGTGTCTGCCTGTACCTTGCCATGCTTCCTGCCATGATGATAATGGACTGAACCTCTGGAACTGTAAACCAGTCACAATTAAAATGTTTTCTTGCCATGGGACT
>367734 NS=79 contig=overlapped:85
ATATGTGCATGAACTTGGGGGACATCAACTGGAGTTTGAGCAATCAACCAGTGGCCACACCCTCAAAGTCAAATGAGTCCCCCTCCCCTCAGTTGCCATCAGTGCTCCTCAGCTGGAGGAGGGGCTTGTGATAGCCCCTCCCCTATCTATGCTGGAAATGTTAACTGGCTGGATCCTGTGAGGGTAGACACACTTGACT
>367735 NS=49 contig=overlapped:62
GTGTGGTTTCCCTCTCCTACACAGAGGATACTATCTTTGCAGTGAAATAGGGGGGACTGTTTCTTCCGTTTGTTGTTGAGACAGGGTCTCTGCAGGCCCAGGCTGGCCTCAAACTCTCTCTGCAGCCCAGGCTGACTTCAGAACTGCAGCCCTCTGCTCTCTTCTGTCTGAGCACTGGACTTGCATGTGTACATCACCGAAATTACAGGTGCACATCAGACT
>367736 NS=28 contig=overlapped:95
CAGTGGGGAAGGTCTTTGTTTCAGGGCAGGAGGGGTACTGTGCATTCAGGCCGTGATCTCTGTAGCTGGGGTTCTGACTGCAAAGGATTCTGGGAGCTGTCCCTGAGAGCTGGGTCCAGGGCAGGCTGGGACATTGTGGGAACAGGAGAGAACAGGCTGGGAGGGAGCGGCGGCTACTGGCATGTGACT
>367737 NS=96 contig=overlapped:108
AAATGTAACAATCATGGTACAATTGCTGTCGCTTTAGTCCCTACTCTGTGCACTTTACTTGCCTGCTTCAGAAACAACCAACTACAGGCTGGGCATGTAGCTGAGATGGCAGAATACAGCATTCAGGAAGGCCTGGATTCGATCCGCAGCACCATGTAAGCCAGGCACACGTGACT
>367738 NS=19 contig=overlapped:90
AAATGATGCTCAAGTACCCAACAAGGACGTTTGTTCAACCATGTTTGTAACAGCTTTATTCGTTATAGCCAGAACCTGGAAACAACCCAGATGTCCTTCAACTGAGGAATGGATATAGAAATTGTGGTACATTTACACAATGGAATACTACTCAGCAGTTAAAAACAAGGGAATCTGGAAATTTGCACAAGACT
>367739 NS=115 contig=overlapped:103
GTGTGAGTTAGCTCACCTTCCGTGTTAACACTGTTCTAGAACGCCCCACCCGTGTCTCCCGTCAATGATGAGGACGGTTGTTAGTGGGAGGAGAAGCCCAGCTGTAATGAAGGCCTGTGTGGTGTGGGCACTGTGCACACTCTAGCCTCTAGAGGCAGAGTCTTCCTGTTTTCACATGACT
>367740 NS=93 contig=overlapped:87
CTATGTCCTTATTATGGTCACGAGTGCCTTGGCTTCCATGAATGGATCTCAAAGCTGGGGTGCAAACCCCATTTTCCCTCCCAGGCTGGGGACAGAGGCTTGACATCTGAGGGGGAGGTAGACAGTGACTCATGAGGTGGTGCCTCTCCCTGGCCTGAGTCCTGTGTGAGGAAAGTCCCTGACAAGGTCACCCGACT
>367741 NS=99 contig=overlapped:91
TGGTGTTTTACCACTGGAATAGGAAAGTAACTAAGACATCGAGTATGTGCATTGAACCCCAGCAGGTACACTTGGCTCACCAGATAAGATGCTGAGTCTTTCTGCTCGGGTCCCAGTCTTCTGCCCAGAGCCAGAGGCGCTGATGGGGTGCCACTTAGCGCCTTATAGAAGTGAAGTTGAGCTGCACGAGACT
>367742 NS=3 contig=overlapped:43
AGATGGTGTCAGGAAGATCAGAAGCCCAAGATCATCTTTGGCTACTTAGCAGGTACAAGACCAGCCTTGGATACATGAGACCTTGTTAGAAAATAAAGGAGAAAAGACTAGAAGAAGGAAGGGATAGAAGAAATGTGCCAGCTAGTGTTTTTCCATCCATGGAACAGTTCAGTGAAAGCAACAGACTCAGAATCTGCACTACCCAAAGAGAGCAGTTGTCATCAATGCTGACACCTGAC
>367743 NS=56 contig=overlapped:104
CCATGAGCCCACCTGTGCTTCATCTGGCTAGTGATGAACTGCAGCAATCCAGTCAATTCACCGTGACTCAGCAATAAAACCATCACATTCACACACACCATCCACTTGCCTGGTGAAGCTCCCCCACCTTTAGTCCTGGCCATTCTTTCAGCTTTTTCTGAGTGTCCCAAGCATGAGACT
>367744 NS=114 contig=overlapped:110
GGGTGTGGCACTGTTAAGCCGTGATGGTAGAAATCCACCCTCAAGGGTCTTTCTCTCTCTGGTGCTACCCTAGTACCAGGAAGCCGAGCTCCTGAAGCACCTCGCAGAGAAACGAGAGCACGAGCGAGAGGTGATCCAGAAAGCTATCGAGGAAAACAACAACTTCATCAGACT
>367745 NS=30 contig=overlapped:108
CTGTGAACCTCTGTCACTTCAGAAAGACCAATGGCGTAGAAATCCCGGAAATGTGACCTCAGGCTTGTTGAGCAAGAAGTGGACTGTATACATATGCTGATAAAGCAGGGAGAGGAGCAGGTGGGACATGGGCAAAGGCAGCAGAGATTGCTTAGAGACCAGTAGGGCACTTGACT
>367746 NS=65 contig=overlapped:75
ATATGTGCATGCATTTGAGCAATTCCTTATGCAACAACACTATAAGTTGGTTCAGGTTCATTTGTAAATTTTCAACTTTAATTTTCATGTTGGCTATGTTTTGTTAGCTTTATGTAAGCTAGAATCATTTGGGAAGAGGGAACTTGAACTGAGAAAATAACGCCAGCAGATTTTCTGTCTTTAGTCTTTTCTTGAAGAATCATTGGACT
>367747 NS=57 contig=overlapped:98
CAGTGACTCCATGCCTCTGATTACACAATTATTCTTTTGCTTGATTTTTGTATTTCGAGGTTGTACCACAAAAGAGGTTCACGCATTACAAATATGTCAGGGAATGATCAAAGCTAGTTCAAGATTCTCCCCTTTCCCCTCCATTCATTAGTTCTTCCTTTATTGGCTCCATCTTGACACCTGACT
>367748 NS=94 contig=overlapped:23
CTGTGTATACAGATGTAGGAAGATCTGGCCTTCAGGGTCTTCTTCGGCTACATTGTAAGTTTGAGGCAGCCTGAGCTACATGAGACCGTATATAAAAGAGAGGAAAGGAAGAGACAAGGAAGGGAAGGAGGGGTTTAAATGGGCAATAAACCTTTCACATAGAATCAAACTGCTAATGATCTTTTTCCATCTAACTAATTAAAAATGTTTTGGTTCATTTTCCCTTAGAAATGAGAAAAGTGGAGGAGGTTACATAGGACT
>367749 NS=17 contig=overlapped:69
GCGTGCATGCATCTGGCTCCGGTTTGATCCCCACTGTCAGGGCATTGGTAGCATTTGCAGGGAGTGGGAGAACTCTGCTCCTGTCTGGAGTGGGGCAGGGGTGTGGCTCGAGGCTTCCTTGATTTAGCGTTGACGTTTATCCACTCTGTTTTATGTTAGCCCCCCCCTTTCTCTCTCTCTCTCACACACACATACACACTCCTGGCCATACGACT
>367750 NS=97 contig=overlapped:126
TCATGCATGACGAGAGCAAGGAGAACCGCATGAGCTGTACAGTAAATGTTCTGGTAAGGACCTGGTCCCTGGGCCTGTGGATGGGCACAGCTAAGCCAGCCCTGCTCCACCAACTCAGCTCTAAGTCAATAGTGCCTACCACCCTGGAGCATCTGACT
>367751 NS=117 contig=overlapped:6
AAGTGAACATGCAGGCCAGAAGCACCTCAGGAGAGTAGTTTCCTGGCCATCAGTCTAGAAGATTCTGTGGAGTTTCCAGTGGCTCTCAGCAACCCAAGTAAGGAACAATTGCATTTACCCTTTGGGGGAAAATGCCTCAGGAACTCTGAAGGTTCATATCTTTCCTACCAGGAAGATAGGATTAGAATCCCCATTTCCACTGTTAACCATCTTTATATGTCAACAGATTCACATAGATAGGCAGGTGTGTGTATACACACACACACACACACATGACT
>367752 NS=98 contig=separate
ATATGTTGTGTTACTTCTGTTTACCTGAAGTAATTGTCCTCTTGGAGACTGCTGAATAAGATCACCCTTCCACTGCTTTCTGAACTCTGGCTGGCTGGTTCAACTCAGCTGTTCTGGCTCAAACTCCTCTCCAAGCTGACTAATTCAGTCTGGCTTCTATTAGTATCTGAAGGAAATGCTCTGCTTGGCCTCAAACTAATTCTGGCAATTTGTTCTAATCTCCTGGCTCCTTCTTACTCTATGGCTTCAACTACCTCTGCTGACCTGCATTAAACTGCTTGAGTTCATGAGACT
>367753 NS=90 contig=overlapped:109
CGATGCAATGTGATACCAAACATCATCGAGAAGTCAAACTTGTTTACCTCGACCACTTGTCTGTATGACCCTCACATGAACAAAAGGAAATGAACTTGGCAAAACATCCTGTCTATCCCTGTCTCCAGATGAAGGCCAGGGTGAAAACTCTCCGCAGCAAATAATCCATGAGACT
>367754 NS=91 contig=overlapped:21
AAATGGCCTTTACTTGTCTGTCTTCCCAGGATGAAAAGCATTTTCTCAGTAGTATGTTCCAGCTTCTGTATCATTTGTGGCACAACAACAATAAAGGCAGTAGCACCAGCAGCAGCAGCAGCAGCAGCAGCAGCAGCAGCACAAAATTCTAGGAACAATTCCTATTTGAAGAATGAATCCTATTTATTGAGCAGTATCACCACCAGAAATCTTATTTCTCTTCTCACATGTCACCAGCACGCATAATCAGTGGACATGAGACT
>367755 NS=31 contig=overlapped:75
AAATGTCACGGGCTACATCTCTGCAGGGGTTCTTGGTTATCTCCATCAGTGGTCCTTGGCTGGTGTATCAGTCTCAGAAAAGAACCCTGTGCCCAGAGTTTTTGGTTCTGTTGCTCTCCTTATGGAGATCCTGTCTGCTCAATGTCCTTAGTCATCAGGGAAATGCAAATCAAAATGACCCTGAGATTTCACCTTACACCCATCAGACT
>367756 NS=94 contig=overlapped:81
TAATGTGAGCTCTTGTTTCCAGTCCTGGCCCCACTGCAACTGAGCTAAGCAAGCCTCTCTAGCCTTTCTTTTCCTCATTGATAAAAGATAAAAATGAGGATGACGATGGATCAGGGGTAAGAGCACTTGCTGCACAACACAGGTACCTTCGTTCAGGTCCCCAGAAGCCACTTAAGAGTCCAGGAGTGGCCAGTCACACGACT
>367757 NS=11 contig=overlapped:87
ATGTGTGCCCTGCAGTCTGCTCACCTCCACTCCCCATTGCTCTGATGGTCCCTCTCCTGTCATGTAAGTCTATCTCCTCACCACAACAGTCCCTTCTCATGGTTGAAAAAAAAAATCCCATTGCAGATTACCCTCTTCTAGCCTCTTCCAGCACTGTATGCCTGTGGCAACACATTTAAGCAAAGCACTCATAAGACT
>367758 NS=18 contig=overlapped:76
ATATGAACAGGCTCACACATACAAATAAATGAATATAAATAAACCTTTACAAAATTCATACTTGAATATTCATTGGAGCAAATTGATATTTAGACATGAAAACACATCAGGTCTGCTTGGTAGTGCTCAGTGCCCAGATGGGAAGGAGCAGGGCTTCAGGGAGAATTTCCCTAGCACTTGCACACTTTGGGTTAATGCACATATGACT
>367759 NS=3 contig=overlapped:63
AAATGAAAAATGACACCATTTTTGACCCACAACATTTCTAGCATCCTTTGATGTCCTTTCTAGTCCTGGTTTGCAAGTTATCTTTTCCTACAGGTTGGCCCCATACAGTCAATGACTTTTTGAGTGTGATTAGAGAATAGTCTAGTTCTATACAAAATGAGTGTCGCCATTAGCTTTACATGGTCATTGGAGATGTTAATATGAGTTGAGTCATGTGACT
>367760 NS=52 contig=overlapped:91
TAATGGCGGGTGTTCCTAGGCCCAGGAGGAGCTCCTTGTAAGGTGGCCTTGGTAAGAACCCTAGCACCCATGAAATACAGGCCCTGTTGGCACCCCCATTTTTTTTTTATCTGTGGGAAGTTAAACCATAGCCAGTGATGACAGAACTGTCAAAAGGCCGAACCACAGGTTAAAGACAGGCTATACATATGACT
>367761 NS=44 contig=overlapped:68
GAATGCTTCTCTTCTAGGTCACAAAGGTTTTCCCTGTCCCTGAGCTGGCCTTTAAAGTCAATGCTTTAAGGCAGGAGGCTGCTTTTCCCAGTGTCTCCATCCTTCAGCCACCTACAGGACCCTGGGGTGTGGGATGGGGTGGGGTGAGGTATGGGATTAGTTTTCTATTCCACCACCAAAGCACAAAGACAGATGCTAGAAATGACCATGCGACT
>367762 NS=58 contig=separate
CTGTGATAGTTAATATTTTCAACTTGAGACAATCTAGAATTAACCATAAAACAAGCACACATGTAAAGGATTACCTATATCATGTTAGATTTTGAGTATGCCTATGGGAGATTTTCTTGAAAAGAGTGGGAAAATCCATCNNNNNNNNNNTCCTAAATTTGGGCAGCACTATTCCAATGGCTTGAGTTTTAAACTGTATGAATATGTGAAAGCAAACCGAGCATAATATTCATTTTCTTCTACTTTGTGACTGTGGATGCAATAAGACTAGTTGTCTCAAGCTCCCACTCGACT
>367763 NS=92 contig=overlapped:102
TAGTGTGGTATTGCCTTACACTTGAAACCCAACCACACCGAAGGCTAGATCTGTGGCCTTGCCTGAGCCACTAAACATCTTTGTCCCTCAGCTTCTGTTTCATCCAGTAGGGACGGTCAGAGGAGCTTCAGAGTTGGACTGTTCAACTAAGGGACATAGATAAGGACTTAGCTGACATGTGACT
>367764 NS=43 contig=overlapped:103
AGATGGAAGCAGATCGCTTCCATTTTTTAGCTGGGTGAGTTGAAACTAATTGTATCCCCCACATTGGGGTATCCTCTTACCTCAAAAACACAATCGCTTGTGTTTTAGGGCTGTTAGCTGTGACTGTTGGTCACTATGCCGATCCTGCTGTTCTGCTGGTCAGAAAGAGAGTCATCCGACT
>367765 NS=62 contig=overlapped:84
TGGTGTATACTTTTATTAAAAGCAGTTGGAAGTCAGAGGCAGAGACGGGCAGATATCTGAGTTCAAAGCCAGCCTGATCTATATTCTAAGCCATCCAGCCAGAGCAACATAGTGAGACCCTGTCTCAAAACACTTTTGTTTTTGCTTTTGTGTGTGCTTTAAAAATATATGAGTTGCAACAGAGGAACCACCACATGACT
>367766 NS=128 contig=overlapped:14
ATATGATGACTATATCTGGATCTGATAAGAGCAATGAAACTGTGCACATAAATCCATCAACACTCAATGAGGAAGATATCACTGTGCTTTCTCCCTTTCCACCAGGACTATTTGTGGGACACCTATTTGGCAGGTCTTTCACAGTATTTGTAAAGATGGCAACCTGCCCGCTGTTATACTTGCAACTTAATTTTTGGTCTCCATAGCTGTCCTGTCCCACATATTTGCTGGAGAACCTGTGCTCTCAATTATTTTATCAAACATATGACT
>367767 NS=76 contig=overlapped:116
TGGTGAATGTCATGTTCTCTTTCACCAGAGAATGCAGGCTCTACACCATGCAATATAAGCAAACACATTTCCTCTTTGAAAAGAACGTCCAGCTAGGTTCAAGTACAAGGCCTCCTCGGAGAAGGTTGGCGCTCCACCCCTCTCTGCATCAAGACACAGCATCCGACT
>367768 NS=113 contig=separate
ATGTGGATATATGTGTGTGTGTTTGTCTGGGTGTATGGTGTGTGTGAGAGTGCCTAAGAAGGCTACAAGAGAGCATCAGATCCCCTGGACCTGGAGTTACAGGTGGTTGTGTGGTTCCCGATATGGGTGTGGGAGATGACNNNNNNNNNNTGACCTCAAGTCTTCTACCGAGCAACAGGGTTCTGAACCACGGAGCCATCTTTCTATCCCCAGGGAGGCCTCTTTTACAAGTGTTTCTTTTCCCTTTTTTCTCCATCCCTCTCTCTCTTTCTTCTCCCTCTCCCCCATCTGACT
>367769 NS=118 contig=separate
GAATGTCTTTAAACAGGCCTTAAGCACCGGAACCCTTAAATCTCTAGACAGTCTGCCTTGCTCGCAGACCCTGTAAACCAGGATTGCTGGCTCACCCTCTGTTGATATTTGCAAACCATTTATTTTGCAGTTGTGGATGTNNNNNNNNNNTTAAAAAAGGGATGAACTTATTAGGGAGATCTCGGGCATCTAAAGCTTAGTCTCCTGAGAAAATCTTTAGCCAAGTCAGGTTTTTTAATCACTCTGTTAGTCATCCTACTGATTACATAAGGAAGCCGGTAGGAGCATTCGACT
>367770 NS=88 contig=separate
ACATGTGAAACTTTCATTTTAATACCAAGCAAATATTTTGACCATAAAAATAAATGCAATTTCATGAGCCTGACTCTTCCCTTCTCATTCCGTCCATTCCTGCTTCTCTAGTGTCCTGTGTTTGGGAAGACTTTTTTTTTNNNNNNNNNNTTTTTTTTTTTTTTTTTTTTTTTTTTTTTTTGGGAAGACTTTTGACAAAGAAGTAAAGCTTCTTCTCAAGGGCTGGGAGACAGCCCAGCGCACAGGTGCATGGCTGCTGTGCAAGGACCCACACTCCATCCCAGCACACGACT
>367771 NS=19 contig=overlapped:61
GTGTGTATTATCTTTTATTGATAAAGTATTCATAAAAGCTAAGCTACAAATCATCCCAATCAGCAAGAGAAGGGATAAAGTCAATGGAATACCATTAGCATACACAATATTATCCAGACAAAGTTGTGTTATTTGTGACAACATAAATGAGCCTGGGAAACAGTACATTAAGTGAAATAAGCCAGACCAGAAAAGAGAAATGCTATGTGATCTCATTCGACT
>367772 NS=68 contig=overlapped:73
ATGTGCTTGCCAGGCTCTGTGTCAAGCCGCATTACTCTGTAAGATGTGTCATTCATCACAAAGTGGTCAGGACCCCCAGAAGCCCAGAGGACCCAATACTTCTACCATGAATTAGACCTGCTTGTGCTGTCGCACAACCCCACCAAAGCTCCTGTAAATTGCTGGCTTCATAAGGACAGAGATCTGGCCTCTGTGGACACTGCATGCGACT
>367773 NS=127 contig=separate
CAGTGTCGTAGGGCAGCTTTGCAATTAATTCGTATATGCCCTTTGGCCCATGGAAAATCCATTCAGCCTGTGAGATTTGCATCTCCCAGAGCTACTGATTTGCATAGCGCGCAACTCTGCCAAGGAAACAAGCATCTGGCGGNNNNNNNNCAGAGAGTACACAAGAAGACTGCGCATCCAAACACAGATTCCCTGGAAGACCGAACAAACCTGGAAGGAGAAACTATTACAGCTGTTTCCATTCCACTGAGCAAATCCTATTTGCCCCGTTCTGCTTCTCCTTCGCACACGACT
>367774 NS=95 contig=overlapped:116
ATGTGTATAACCTAAAATCCCTGGTCAGATGTACCCCATGGTAGCTCAGTATCTAAGCTACCATAGTAAGGGTAACAGGGACTATTTCTGACATGAACTCAATGTCTGGCTCTTTGATCTTCCTGCTTCCCCCCCAAGGGAGGAGCAGCCTTGCTAGGCCACAGGACT
>367775 NS=104 contig=overlapped:38
GTGTGCACACACTGGAAAACACACACAGCCGGGGAGGTGGCCCTGACTCTTGCCGTGCAAGAGCCTGGACTTTTAAAAAGCTACTTATGCACACTGGTAATCCCAGCACTGGGTCGAGTGGAAAGGAAGATCCCTGAAGCTTACTGGCTGCCAGCCGAGATCCAGGATCAGTCAGAGTCTGTCTCAAAGGAGTAAGGCAGACAGAAACAGAGCAGAACATTTCATGTTCTCCTCTGGCATCTGACT
>367776 NS=37 contig=overlapped:42
ACATGATATGGCTCCAGTCAGGACCGGAATTCACCCCTATCCTTCACTCTGTTCCTTGCCTCAGGCTGTGCCCAAGGCAACTCGAACCTCATTCTTCCTTCCCTCTTCCTTTCTTTCCGTACAGCTGATAGGATCAGAACCATGTAAGTCTGCACTAGGAAGGAAGTGAGTCAAGGAAAAGACTCATGTGAAACAGTGTGTGTGTATGCATGTGTGTATAAGTATGTGTATGCATGCATGTGACT
>367777 NS=35 contig=overlapped:79
GCGTGCCTGTGTCCATGAAGCCTGCTTAGATGCCACAGGCCCTGAGACTTGATCATATTCTCCTCCTGGGGTCAATCCAAGCTCTACCACAAATAGCATGCGATTAGAAAAACCAGTGACTAAACTGCACAGTTCAAATGACTCTAAAGCCTTTATGATGTAGCTGTATCAACATTATGATCTTACTATGTCTGTGCATATGACT
>367778 NS=11 contig=overlapped:55
CTGTGGAGGGAATCAGGGGTGCGCTGAAAGAAAACACATGAAGGCCATTTTCCATGGCACGAACTGGCCAGCCTTCTGGACTATGAGTGTTTGTATTTTACAGCATCACAAGTAAAGAGGCAGGAGGACAAAGCTGGTGAGCTGCACTCTCTTCGGGAGGCCAGCAGTAGGAAAGGGAATCGTCTCAATTGCGGTAGCCCTGCTTCCAGGTTCCTTTGCCACCAGACTGATCAGTCCTGCAAAAGCACGTGAC
>367779 NS=64 contig=overlapped:79
AGATGTGGTTCCAGGTGGCCTCTAGGCCAGCCTAGTAGAAAGGAGAGCTGGGGTCCGGGTAAGGCTAGTTCCCACATTCCCAGGGATAGGAGTATAAGGAGGGCTTCTTGCTCTTGCCACCACCCCCACTTTGGAACGCTGTGGAGGGAAGTTCTGCACTCCTCAGGCCTCCATACTTTCTTCTTTTCCTGTGCTGCATGTGACT
>367780 NS=11 contig=overlapped:43
CTATGCACACAGGCAGGCACACTTGCACACACACATACACCTGGGAGGGAAAACTGATCAAAACACAGTGGATTTTACCTGTAGTGTGCTATAGTTTAATAAGATATTGTTGTTGTAAAAAACTATGTTAAAGAGCATTCCATACATTTTCTCTTTTTACAGTTGCATACGAATACTAGTCTCATTTCAAGTAATAAAAAGGAGATGACAAGTAAACCTAAGAGTATCTGTCATAGGACT
>367781 NS=75 contig=overlapped:76
CCATGATGCTTGTTGGCAGAATGTGGACTTTGGGACTCTGGATTAGGAAAGCAGTCGAACACTTTTAAGTTGGGTTGAAGGGACCATCTAGTAGGAGCATGAAAGCTAGCACCTAGTAGGTGCTGAGAGCAATGTAGATTATGAGGGCCCAGCTCAAGAAATTTCAGGAGGGAAGAATATTAGTAAGTGGCCTAGAGACCATTGGACT
>367782 NS=90 contig=overlapped:71
CAATGCCAGTCCAAGGTTCAGGGACTCTTAATGACTCCTGTAAGAACATGCGCAAGACTGGACAAGTATAACGGGACCCAGAGAGAATCGAAATCTTCAAGCATTATGGCCAATCAGGAACTTGGAGCTTTGAGAGATGAAAATGACTTGTCAAAGACTGCACAGGCACAGAGCTGACCTGTGAGACCCAGAGCCTAGAAGGATCACTGGACT
>367783 NS=87 contig=separate
AAATGAAGAGAAAGTCCCACTGTCATTGCTCTGGCAGGTACTATCTAGCTTACAGTTTCCATGGCAACCCTGACTGAAGCAGAATATGCCATTCAATAAGAAAAACTAGAGCCAATCCACATGTGCAGCGATGGGGAAGTNNNNNNNNNNATTACTAAGCAGAGACTCCCAGTGGGGGCAGCCTGTCGAATGTTTCCTGAAGGGCAAATCATCCTATGTGCTCTAGACAAGTCACAAACACCAACACAAAACTTTTTAGGAAAGACACATCTGACTCTTACTAAGCACAAGACT
>367784 NS=95 contig=overlapped:24
ACATGACTGCTTAAAAATGAGCTGAACAAGGACAACAACAACAGCCATGCTAATATGGACAGGGGAAAGCCCAGGAAGCTTCAATCTTACACAAAGAACTGTAGACAACTGAGAAATTCTGAGAAAGAAAAACAGTATTCCCCAGGAAAGAGCATACCAATTAGTTATCCAACAGAAAATGCTCAGCCCTAACAACTCCTAGAAGTAACATTACACAGACTGAGAAGGATGTATCTGTATATTCAGAAACACATACGACT
>367785 NS=36 contig=separate
GAGTGCTTACAGGGTAGCTCTGGTAAGTGTTCTGCGAATGGTACACCCCATACCTCCTACTTTCCTGAAAACACTTAGACACATACTGATCAGGAGGGTCAATGTCCATTGGTGATGGGACCCCTGGTGACCCTTCCAGANNNNNNNNNNGGCGTCCTTTTGGGGCTTTGCTGGTGCCTCAGTGGAGTAAAACTACTCTTGTTTTGAGTATCGGCTGGGAAGTGTAAACTTCTGGCAGTAAAACGCCCGGCAGCTGGTGAGGCTGATCTTTGCCGGCTGTCGAAACACAGGACT
>367786 NS=115 contig=separate
GCATGGCAATGTGCACTCTTGGACCACGCGTCCACAGCTTCCCTCAATGCTGAGTGTCAGATTCAGCAGCATCGCTGGCGCACATGCTCCATTCAGGAACACAAAGCTCTGACAAGCTTGCTTTGCTAGTACAATGTGCAGCGGAGNNNNNNNNNNAGGAAGGTGGGTAGCAGACATGATTCCCACGCAATGACTCCAGGTGGAGCTGCCTGGAGATGCTGACCACTGGCCAGGCTCGCTCTCTCTCTCTCCTCTCAACTCTTTCCCTCTCTTCCCACAACGAGAGAGGCTCACAGGACT
>367787 NS=11 contig=overlapped:55
ATATGGCCCCTTGCTAATTTGGTGAATGTTAGTATGGTTCCCCTCTCTCTGTTCTTGCCGCCTTTCCTTTCTTGTCTTCTTTGCCTTTGTTTTGAAAATATGAGCAGATTGCACATTCTGGCTTGTGACCTGTGATTCACTAAAGTCGCAAAAAGCAGGCCAATGAATTTTGAGTAAGTTCTAACTTATCAGCACCATTCTGGATAGGGGGAATACACACACACGACT
>367788 NS=12 contig=overlapped:119
TGGTGCTAGCATTCACTCCCGAGAGTGAATGCCATGTAACCAGCTGCCTCAAGTTTTTGTTGGTATGAATTTGCCCAGATGATAACACTACAACTTCGAATTATGTGCCAAAATATACCTCCCTTCACCATACTCTTCATTCTTAGCTTGCTTTATCACAGGACT
>367789 NS=62 contig=overlapped:78
AAGTGCCTGTCCAGACATTTTATTACTGGAATTTGATTAATGATATTCTTCAGGTCAGACATTCCCAACCTGACTTGGCTGAGGTAGTTTCTCAAACTGAGAAGTTCCTCAAAAAGGATTCTAGAGGCAGTCCCAAATCCCTTGAAGTAGGTAGGGACAAGGCTGCACTATCCTAACGTTTCTGAGTTCCCTCCCTATCTCCATACGACT
>367790 NS=96 contig=overlapped:100
AGATGTAAGTTTTTTCTTTTCTTTGCTTCTTTTTTTCAGACAGGGTATCACTATATAGTTACAGCTGGCCTGGAACTCGGTATGAGGACCACATTGGCCTCAAATTCACAAATATCTCTCTCTCTCTCAAGTGCTGAGATTAAAGGCATGTGCTATTACATCCAGCTGCTTAGATCATATGACT
>367791 NS=116 contig=overlapped:117
AAATGTGCTTTGAAGGACAAGGTGCTAGATCCAGAAATGTAGGCTTAAGGACAGGAGTGTGTGCAGGATGTGGCACTACTTGAGAATGCAATGAGCATAGGCAGGTCCCCTGATTACCTTAGTGGCCTAAAGGCCTGTTTTACTGTCCTCTGGGTATTCATATGACT
>367792 NS=94 contig=overlapped:75
AAGTGTTTGCTCCTTTCCTTATGTGCAGTGAACCAACGAGCCCTGAGCGGTGACCTGGCCGACCTCCATGGCACTGTTAGTGAGATCCAGGTGGCCTGTCAGAGCATGTCCCCCTCCAGTGAGGACAGGTTTGCTGTGGTCATGGCTGTATCCTCTAATCAACCCCTTCCAGAATGGAACTGGGCTCTGGGATGGTTGGGTCCACACGACT
>367793 NS=85 contig=overlapped:110
GCATGAATTTCGGTAACCTAACTGCCAGAGATCTGAGCAATGAGTGAGGCCATGTGAGGGGTATTTGGCTTAATCACAACTTCTTGAAATCTCTTTAGCCAGACATCACTCATGCAATCTTACCACCTTTGTTTTCTAGGTCACTTAGGAACAATTAAGTTGTAGCACATGACT
>367794 NS=25 contig=overlapped:90
CAGTGGTTGTTCCTTGAAGGACAAGTGTGATTTGGGTGAGAAGGACAGGAGACGGTGTTAACATTGGACAACATGACTCTGAAGGCAACACACACTGTCTCTACACTGGCATCTTAAGGTGACTTTTAATCTACTTTGCTTAGTGGAAGTAGGGAATTTGTATCCTTCTAATACTGATGGTCTGCCATGTGACT
>367795 NS=105 contig=separate
CTGTGCTCACCTTCTGTTTCTTTTGCACTTGAGAATGATATCCAAAAGTCTCTGTTTACGTGAGACTTCTCAGCATTCATTGCAAAGGCTCATAGTTCAGGGGCTCTCACTTGTGTCTCCTCATGGAGAGGAGAAGAGGGNNNNNNNNNNAGAAACAGTAAATGCTTTCAAGCTAGAACAAATGTCCCGCTTTCTCCTGTCCCCTCCTTGGTTGACTCACACTTTAACAAAATCTATGGCCTAATAGATCCCAGTCACTTCCCTTTGTGTTAGTCAGCATTCTGTCACTGGACT
>367796 NS=81 contig=overlapped:58
GAATGTGGAAGAAGGAAGCTCTTGCTGTTTACTGGCTTGCTCTAGCCTTGGCAGTACATCCATTCCCGCACTGGCATTGGAGCCTACTTCTTCAGGGTTCCAGCATATACTGAAGACCAGCTGAGACATTCTATTCACAGCTAGCCATTGCTGGATTAGGTGGACTGCAGCCTATAAGGCATTCCAATAAATTCCCTTCCAAGATCTTCATGTATATCATATGACT
>367797 NS=131 contig=separate
GAATGAGAGTGGCACCGTTTACTTAACAAAGCAGCAGCCTGCCACTTCAAGTGAGCTACAGAATTACACGCCACTTCTGGCTTTCATGGAAGGGCATAATTGCAGTCATTTAGAATGAGGGAGAGGGAAGCAAGGAGGGGNNNNNNNNNNGAGGGGTTGAGGTGAGCCCCTCAGAGACAGGCTGTTTCTGCTGAAGGGAGCACTGTGTAGAACAAGAAGTTAGCTCCTCACTCCCTGAACCTCACTGAGGCACACAGCATGCTGAGTCGTGAGCCACCCCATCTCCACACGACT
>367798 NS=55 contig=overlapped:90
TTGTGGAAGGGACCTGCAAGATTAGTGAGGGAAGGGGCCATCTGAGCATGTGCTTTTCTGTTTGTGTCTACAGGAGCAGAGTGGTCCTGATAGGAGTCCATGGAAACGTGGGGGAAGCCACTCCGTTCTAGCTCTTTCCAGGCTGTCTGTGTGGCTCGGAGCCCTTCTTCCTTCCTCCTCCATCCCACTAGACT
>367799 NS=111 contig=overlapped:41
TAATGTGTTGAGATCAGGGGACAATTTGTGGTACTTGATTTTCTCCCTCCACCAGGTGGGTTCTGAGGATTGAACACAGGTCATCAGGTTGGCCCTTACTCACAGCCCGTTATCTGTTTTGAGACGAGATTTGCCTCATCCGAATCGAGTTCAGTAGAGGGCTGAGTTCTTGCAAGAGTGGGTTGTTAGGGGACTAGAGTGATGGCTCAGTGGTTGAGAGCACTGCCTGATCTCCACGGGACT
>367800 NS=46 contig=overlapped:81
CCATGGCTTTGAATTACCCAAGACTGGAGTGAGCCCGACATCACTGAAATCTCTGAAGCAATACTGAGCCAGGCCTTTCTGCCTTCAGAACCCTCATTATTTGTACCTTTCTGGGGCTTGGTCGGTGGGAAATATGCTCTCTCTGAAATTTTCTTTTTTCATGGTATTGTTTTGTCACAATAAACTCCCGCTTCCACTGGACT
>367801 NS=74 contig=overlapped:39
ACGTGAGGGCCTGATTTGAGCGCCAGAGCTTGGGTAAAGGCCAGGAGCCACAGGGAAGGCTGCTGATCCCAGGCCTGGGGAAACTGAGGCAGGCAGATCCCCAGAGCTCGCCGGCAGCCATGCAGTAGCCAAATCAGTGAATTCTGGACTCAGTGAGACATCATATCTCAAAAACTAAGGGAGAGACGGGCTGGGAAAGACACCTGCTGTCTACCACTGGCCCCCACTTGTCTAAACACAAGACT
>367802 NS=113 contig=overlapped:76
AGATGAGGCTCACTGAAAAGTACACTAGGACATTTAACTCTACATTTTCTTTATACGGCCTCGCAAAACAGCAAGGCTGGAGTTGTAGCGAAGAGGAAAGCTCCAATAAACTGATACCACACTCACAACCATTACTGTTCTGTAAGTGCTTCATATTAGCTCAGTTATTTTCCAGGTGGGGAAAATGAGTCTTAGGACTCATGGGACT
>367803 NS=36 contig=overlapped:99
AGGTGACCTTTTGAGACTGGAGAAATGACACAAAAGTTCAGAGCCCTGGTTGCTCTTCCAGAAGACCTGGGTTCAATTCCCAGTACCCATATGATAGCTCACAACAATCTAACTCTAATTCCAGGGATTGTGACATCCTCCTCTGGTCCTCCCAGGTATCAGGAGCACACATGGGGCACAAGACT
>367804 NS=27 contig=separate
ATATGCAATAGGTAAACAAGTAAACACACTCGCAAACAAAGAAGGCTACAGGAGACCTTGAGGCCCACTGGTCGAAGAAGTGGTGCGAGGATCGCCATTCTAGAAGGATCTGTGTACAATCTGGAGGGTCTCTTGCAGGANNNNNNNNNNGCCATGATAAAGGGTCAAAGTCACATACAAAATGTGCTTCTCTCTCTCTCTCCTCTTTCTCCTCTTTTTGGTGATGGGGATTGAGAATCTAGAGAACTGACAGGTTGGATAAGATGGGACAGCCAGGAGAAGGCACACGGGACT
>367805 NS=55 contig=overlapped:115
CAGTGAAGGGACAGACAGCGCAAAGGCCATGGTCCCACTAAGTGTAGGGGACCTAGGAACATCAGGGCAGTGTGGCAGCAGCAGAGTCGGGGAGAAGGAAAGAAGCAGGGGAAAGGGGGGTGTTAGCAGGGCCTTAGGACAGGATTACCTATGGCCCTGTCACCTGACT
>367806 NS=81 contig=overlapped:27
AGATGTGCAGACTTAGTTTGGACCCCAGAACCCCTGTAGTGCGGGACTATAGCAGTGAATCTCTGATCCCTTTCCTCTGTTGTCACATGGGAGGTAAACACATAGAATCCCAGACTCTGTCAGGTCAGCTAACCAGCGTGGGCAGCAGAGAGCAAGAGCTGAGAAAAGCTTTTTTTCTTGAGCTGTGAGGCAGGGACTGACACCCAAGGTTGTCTCCTGACCTCCGCATATCTTACTACCTGCGTGCGTGCACTTGACT
>367807 NS=70 contig=overlapped:12
GCATGTTTGTGTGTATATGTGTCCATGGGGGGAGAGGGACAGGTGTGGAGAGATACAGCAGGGGCAGAGAAGGGTCCTTTCCTAAGCCTGGCTCCTGAGACTTCATGGTACCCCCCTATCCCAATCCACCCCAGCTCATTTCTAGAGTGCAGTGGATCCAGTGAAGGAAGGCCAAGTTGACTTTTCCTGTTCCCTTATTAGACCACGAGATGAACAGGCTCCTGAAGGGGAATGAAGACTTTTGGGGTGAGGGGAATTAAAGCAGGGCCCACTGGACT
>367808 NS=29 contig=overlapped:80
TTATGCATATTTGTCTGAGAAGCATCTTAGAGAACCTGGGTGAGTTCCATCTGATAGACTCAAGGTCATATTGTGATAAGAAGATGGGGTGGGACTCATCTCATTAAATTGTAAAATGTTTTCTCTATTTGTACTGTACCGGTGCCTGCTGTCCCTCTGTGCCTATGTGTAGTTTCTATCGAGTGAATCCTTAAACATGGGACT
>367809 NS=129 contig=overlapped:20
AGGTGCTCAGCGTGCAATGAGCAGTTCAGGGAAGCCAGCATATCCGCTCACACATCTATCATTATTTCTTTAGATTGATAATTTCAATGCCTGCCCTAGTAAGTATTTGGAGATGTTTAATGAATCGCTGGGTGCTAACCTCAGTCACTCTCTAACCAACTGCCCCCTCCCTTCCTCTCCTATTTCAATGCCAAGTTCTAAATCTCTGTCCTTCAGAGAGGGGCATTACACTTCTCATATACCTGCAAACAGAGTCATCTGACT
>367810 NS=57 contig=overlapped:34
ATGTGGAATGATATGTATAGAATTCTAATCAAAATGAGAGTAGGTTCAAGAAGGATTTGGGGCGGGGCCAAATGCTACAGTACCTAGCAGATCTGTAGACCTGGCTGAGCAGAGATCTGCTGTGAATAAAATCCCTGAGGATGGTGCTTCCTCAGTAACTTCCCCAGTTGTTTCCTTAGCAGCCAAATTCCCTGGGTAGACTTATATGACCTAATATGGCTCCAGGGCTGAATGCTGGATGCATACGACT
>367811 NS=53 contig=overlapped:39
GCATGGCCATTCATGGCAGATCAATCATCCATGCAGGGGTTTTGAAAGAGTGCTTTGCTACCTGAGCTGATGAGGGGGGTGCTAGGAATCGACTTGGGCATTTCCATATCCAGAATGTACTATCCCAAGCATCTAGCTGCTGCATTAGTGAAGGCCCCTGTGTGCATGTGGGCCTTCATTTGGGGCTTGCGTAACTTAATTGTCCCATGCCTTCAGTATTGTCTCAGAGACACAGCACCAGACT
>367812 NS=86 contig=overlapped:15
CCATGCTAATAATACTTAATCTTGGATCAGCACATTATTACTTCAAAAATATTTTCACATGCACCAATTCATCCAATCCCACCAATAAACTGAGCAGTTAGTGAGTTTTATATTTATAGATAGTGACTTGTCGAAGGTCACATCTCGGATGGGCTAAAAATAGATCCTAGCCTCCCTCCTGCTTGTTGGCCTTGGATTTAGGCTAAACCACAGATCTCAGGGCTTATACATACATACAAAAAAAAAAGTCCCTATTTGCTCATATGACT
>367813 NS=84 contig=overlapped:60
AGATGTCATAGTACAATTTTGATCAATTGTAGCATTCTGAGGTCACAAGTCAACTGTAATGTCATAATTCTCTAGTGATGTCAAAATCATACCATTGTGAAGTCCCAATAAGATTGTGATATCCTACTAGTACCGTTTTCATGTCATAATACACTTGTGATGCCACAATTGTAAAATTATTATGTCACAATGTCTTTGTGATATCTTACTAGTACCATTGGACT
>367814 NS=66 contig=overlapped:95
TCGTGTATTTAATTTACATCTGTCTCCTGCCACCGCAGTTTGAACAGCATGAGTACGTTTGTCCATTGTCTATAACTCTAATAAAATCACTGATCCTGTGCCCTTTTAGTTCAGAGTTACGCACATTTAAGGACACAGTGCTGGCCTCTTTTGACTCTGCTATAGAGATCACGGGGTTACCATCACAAGACT
>367815 NS=59 contig=overlapped:100
CTATGGATTTGAAGCAGCAGGTCCTTGATATGACTCTGCTCATTCACCCAGGCCTCCTTAGCTTTCCAGACTCATCAAGTAACATGAAAACGCAAAGTTACAATGATTTTACTATGAAAGGCATTCCTTGTTCTTCTTGTAAACTTAATATATTACAGGGTTAACATGCCCAGGCCACGCGACT
>367816 NS=35 contig=separate
CAGTGGCCTGATCCACAGACAGGAAGAGCTGAGCACCCTCTCACCTTTTAAGTCTTCTGAGGGCCTACATCCTATTTCCTCTCTGCTCTGTTCCAGCATGTTTCCTTCATACCCAAGTGCTAGGACAGAACTGTATTCATNNNNNNNNNNTAATGCTTTAGGACCAAGTGGCAAAGCTCTTGTGGGATGTGGCTGCTAGACAGAAACCTTAAGCTGTGTTTGCATGCTCAGCCAGCTGAATGCTAGCGGCCTGTCCATGCGATAAACAAAGCAACCCTTATTCACCATACGACT
>367817 NS=79 contig=separate
CTATGCTGAGCTTTAATACTATGTTTTTGAAAAATCCGTTGAAATAAAGAAATTCATCACAACGATTCTATTTAATAACATTGATTCAAGCCTGATATTCTTGTAAGGGGTATGGCAAATGAGCCAGAGTCCTCTTGTTCNNNNNNNNNNCATTTTGTGTTGTTTTTCCAAGAGGGATTAACTCACTTCTGAATCCACAAGGACATACTTGTAATGCCGTGTAGTAAAGAATTCCTCCAACATTAAACATGTCTTGTTTCCTTTCAGATCTCTTCAAGGACATCCCATCCGACT
>367818 NS=3 contig=overlapped:132
CTGTGTGTTTGTAATCCCAGCGATGAGAGACAGAGTCAGGAGGTCCCCTAGCGCGTGCTGACCAGCCAGAATTGTCAGCTGGTGAGCTCCAAGTTCTGTGACAGTCCCGTTCGAAATATATTTGGAGAGAGTGGTCAAAGAACATGAGAC
>367819 NS=35 contig=overlapped:54
TCATGTATGTTGAATCATCTCCTGTACCCATGTGATGTAAGGAATGTTCCCCAGTTATCCCTGATTGGCTAATAAAGATGCTGAAGCCTGTGACTGGGCAGAAGAGAGACGTAGGCGGAGTTTAGGTTCCCGAGCTTGAGACTGAGCAACCACGAGGACGGAGAAGAGCAGGAGAAGATGGAGAGAAGGGCATCACCACAGGGCAAGGTGGACAATGAGCACATGGGACT
>367820 NS=69 contig=overlapped:108
GTGTGACCTTGTTGGAGGACTTGTGTCACGGAGGGTGGGGTTTAAGGTTTCAAAAGTTCAAGCCAGGGCAAGTGTCTCTCTCTTCCTTCTGCCTGAAGATCTGGATGTAGAACTCTCAGCTACTACTCCATCCAGTACCATGTTTGCCTGAATGTCAGCATGCTCCCCACCGGACT
>367821 NS=77 contig=overlapped:118
TTATGGAGTGAGAGGAGAGCTTTCTGTACAGCAGAAGTATGGATAGCTGATTTGGGAACATGAACATAACCCTGCTTAATGACATGACCAAAAGCTGTCCACTGCAGGATGTTGTCTTCAGTAATTTGGACAGCACTTGCATTTCAGATACTGTCTACATTTGACT
>367822 NS=10 contig=overlapped:30
CAGTGTGTTTGTTTGTTTGTTTGTTTTTCTCTCACCTGCAAACAGGGCTTCATTTTTTTCCTTTCTCTGAAAAGTTTATCTAAAGTATAGTTTGAAAATTTCTCTAATGCCTCAGGACTGACCATCCAAAGGCTGGGATGATTAAATACTTCCTTCGTCTTACAAAGCAGAATCAAAGTAAAAAAGAAAGATAAGAAATATGAGAAATAAGCCTGAATTAAGCTTTGCATGAACAATGAGTTGTGCATAGGACT
>367823 NS=116 contig=overlapped:90
TAATGAAATGCATCATGCTGCACAATGCATTTGTGCCAATAGTAAGTTGCGATTTCAAAAGTGCCTGGAAAAGCCTTCCTGCCCAGTCCCCTCTGACCCGGGCAGTGCCTGCACACCTGGCAGTTCCGTTCATTTTTCGTGCAATACCACGTAGCTGGTCTCTTTAATGAATGCTAAAAATCATGCACCCGACT
>367824 NS=29 contig=overlapped:101
GCATGGTTTGTTGGGAATGGGAAGGAGGTGAGAGACTATGTAAATATAAAGAGCAGATTGGTTGATTATAGAAAAATCTGAAAAGAATAATGAAGTAAAGAAAAAGCAGCCCTATTCTTTTGGTCTCTGTGCAGTGTCTTTCTAGATGCGTTTTAGAATGCTGTGCTTGCTGCACATTAGACT
>367825 NS=16 contig=overlapped:99
CAATGGGACATTATTTTATACTCACTACACTAGCTAGAATAAAAAGTACCAATAGAATAGTAGTATCAGAGTTGCTATTGGCTCAGCAATTCTCCTAGTGGTATGTCTCAGGGAGCTCAGTAAGTGTCCACACACCCACTCACCGACACCCTCCCGCACGCACGCGCACACACACACACACGACT
>367826 NS=28 contig=overlapped:132
CTGTGGCTCATGCTAGGGGCTGCTGTTGTGACTACACCAGCCTTTCTCTTCTCCCTTTCTGAAATACTGTTTCCTCTTTTCTTGGGATGTGGAAGTCCTGCCGACGACCCTTTCCCCTCCCAGCTCTGCAAATCGCAACAGGGCACAGGACT
>367827 NS=25 contig=overlapped:70
CTGTGATATCATGCTATGTGTGGTTTGGTTTTTGCCTCCCATTCCCCACCTCCCATTCCCATTCTTAAGCTAAAGCACCAGTTTGGGACCAGGGTATCCTGTTTTGAACACATGGATTTTCTAAGGTGTGTTGCCATAAAAACCAGAAACACAGAAGGGAAAGAAATTTAAAAGGTATTAGGGGTTAGATGCTACTCTTTGAAATCACCCGACT
>367828 NS=35 contig=separate
CGGTGTTGAAGTCGGAAAAAGAGGATATTCTATAAGCATTCACTTATTTAAAGATCGGATAGCACAATTCATTTTGGCCATAGAACTGTTAACATGGTTTGTCTTTCAACATGTCTTTGTTATACATCTTGCTTTTTTTTNNNNNNNNNNGTTATAGCAATGATCAGAAGGCAGAAAAGAAAACATGCAAGCCCTATATGAAGGGCAGTCCCTATACCTTTATCCATAAAGGCTTTTCTCTGTGCTGTAATTAAAGATTTATTTTCCAGGCATGTATGAGGCAACCATAGGACT
>367829 NS=64 contig=overlapped:123
CCGTGAGTGGATCTCACAGGCCACTGCCATCTGGACGGCGAGGAAGGTCATGTCGCCCGGAATTAGTCAAGGATTCTGGTGGGCCTGGGTGGGGAACTGCTGCGGCCTTTCACGGAGCTGGGCCCAAGGGATGAGATTCAGGAGGTGCCTGGCACAGGACT
>367830 NS=15 contig=overlapped:107
ATGTGGACCTATCTGCATTGCCCACGTGGCACGCTGGGGTTGGCTACCTAGAGGCTATTTAAGCTGTGGGCTGGCTTTCCCCAGGGTCAGATGATTGTTCAAGGTTCTGAATAAACTGCATTGAAAAAAAAATTTTTTTACTGGAATGTATTTTTTCAGAGTACAGCACATTTGACT
>367831 NS=29 contig=overlapped:67
CCATGAGTGGTTCTTGGCTGGAGTATCAGTCTCAGAAAAGACCTCTGTGCCCAGACTTTTAGGATCTGTTGCTGTCCTTGTGGAGCTCCTGTCCTCTCCAGGTCTTACTGTCTCTCACTTCTTTCATAAGATTTGCTGCCGCAGGACTAGCCACAGGATTATCAACATGGATTGCTGCAGCCATGAATCATCTGAAGGAATGGGCGGGCATGGGACT
>367832 NS=63 contig=overlapped:29
CTGTGAAGTTGTCACTGCTCTTACCACTCTTGGAAATGGTGGCTCTTTTGTTCTAAAGATGTTTACACTGTTTGAACATTGTTCTGTAAACCTCATGTACCTGCTGAATTGTTCCTTTGACCAAGTCCATGTTTTCAAACCTGCTACCAGCAAGGCAGGAAACTCTGAAGTCTATGTGGTGTGTCTCCGCTATAAAGGAAGAGAGGTTATGCATCCTTTGTTATCTAGGATGGTGCTGAATTTTGGCACTGGACT
>367833 NS=79 contig=overlapped:49
ATATGTGCATGTGTGTACATGTGCACAAGGAGGCCAGACAACCACCTTAGATGTCATTCCTCAGGAATGGTCTACCTTGATGTCTGTGTCAGGTTCTCTCACTGGTTCGGAGCTCAGCAGGCAGTTTCGGCTGGCAGCCAGTGAGCCCTCGTGGTCTTTGCCTTCCCAGCTCTGAAAGTACATGTGTGCACCACCACGCTCGGCTTCATCCCTGAACTCATGCTGTCATGTGACT
>367834 NS=38 contig=overlapped:132
GGATGCAAAGAAAGTCAGAAACAGAGAACAGAAAGCAGCAAATAAAATGTGATAGGAGACACTGCTAACGAGTAAGGAGGTGGGTAGAGAAGGGAAGCCAGGTGAGAGCTGGAGGTTCGGGCAGCTCAGGGATAGGGATATAACATAGGACT
>367835 NS=55 contig=overlapped:98
AAATGATAGTTCAAGGTGATTAACTCTTTGCCTGCCTGCTTCTTTCTCCACATACTCAGGATCTTGAGCTTATAATGAGCTTGGTGAGTCCCTTATAAATAATATCACAGTCTTTGGAACTCTATGAGCATTGGTGGTGGATGAAATGAATAAACAGCCCTAATGTTTTCTATCTTGCATTAGACT
>367836 NS=65 contig=overlapped:131
GTGTGTGCTGCTGGCTGCGAAAGGCTGGCGTTTGGGTCCTGGGATGGGTGACACTGTGCCGTGTCTGGTAGGTAGCTGGGTGGAATCCTCTGCCAATAGCACATTTCTTCAATTACCTGCAGCTCTAATTTGCAATGATGTATACATAGGACT
>367837 NS=72 contig=overlapped:93
CTGTGTTCCACATAAACCGCAGTGGTCAGCCATCACCGCGTGCCTTACTCCGTGCAAGCCCAGTTACTGCTGATGCTTTGAGCTTCATTTCCACAGTCTATCCAAATGGAAACTTAGACATCTCTCTGACACAAAAGAACTAATTTCAGGAAATGATTAAGATCAGTTAGTGACTGAGGTCTCACAAGACT
>367838 NS=108 contig=overlapped:77
GTATGTGTGTGTTTGTGCGGACATGTGCATACCACAGCCTATGTGTGGAAGTCAGGGCTTGGTCCTCACCTTCCTTGTCTGAAACAGAGTTGTTTGCTGTTGTTCACTGCAGAATATACTAGGTTAGCTGGCCTGGAAGCTTCTGGGAATTCTCCTGGCTCTGCCTCCCCTTCCACTGCAGGAGCACCGGGTTCACAGATACACACGACT
>367839 NS=104 contig=overlapped:113
GAGTGCTGGGAAGCTGGGCATTCCTTAATGAAAGCTTTAACCACAAAGAGGTTTGCATGGAATTCTAGTTATACAGAGTGTTCACTTCATGCAATGTAACCAATCCCATATTTGCTAACAAAACCCTATCTAAGACAAAATGGAAAAGGAAAAGAAGAACTACATAGGACT
>367840 NS=61 contig=overlapped:94
TAGTGAGACATCAGAGACATAGAGAACTCCCGATTCTTTCGCTAGACGATGAGACACAGTCCATTACATCCATGTTAACTGCTTTGGTCTAAGGGGAAAACAAAAACTTGACTTTTCTGCTAAGTAGGAAGTGACAGCTTGGAGCTTCGCTTACGTAGAAAGGAGGAAACAAAGGCACCAGCAGCGTCATGTGACT
>367841 NS=114 contig=overlapped:94
CTGTGGTAGATGACTCATGCAAAATGGTACAGCAATTTGGTCTTGGCCTCAAGTCTGAGGAAGAATTTGGATTTGAATGGAAATTAATTGGCAAATCTAATGAAGCGGCTCTTGTGGAGGCCTACATCAAAACAACGTTCTAAGTTAAGCTTCTAACCAGGTGTGCTGCTCTACAATTCAGCACTGGACT
>367842 NS=126 contig=overlapped:106
CCATGCACAGAAATTACTGGAAATTTGCTGTGTTTCTCCTCTACATTCAGTCTTTGCAAAAGAAAGAAATGTTGAGAGAAATCAAGATCATCGAAGCCTTTTGGAGAAGAAAGTACTATATTGGTTTGCTAGACCTCACAGCGCTCTACCAAAAAGTCATGTGTTTTCCCACAGGACT
>367843 NS=60 contig=overlapped:98
AGATGCTGAAACTTCTTTCATATTTTCAGAAGTATACTTTGTGCCTTTTGGCGCTTTTTCAGAGAGATTTAAGGCAGGAATTAATTTCCTCGAATACCGTTACCTCAACTAATACTGTTTAGGAATTACTAAGTGACCTCGGAATGTATTAAGTTGTTGAGGAACAGGCATGTCAGTCACTTGACT
>367844 NS=60 contig=overlapped:85
ATGTGGAAAGTGAAGGGTTCAGTATTTCAAGAGAGCAGGTAAGCAGGGATGGATGAACACAGGAAGTTTGGAATGGAGGTTACGATGAGAGCTGAAGATGAAGAGCTGGAAGCTCTCAGTAGACGGGAGAAATTCAAAGCCATGGATTAAAATTGTGCTGAAGAAGGGCATAATGGCTATTGAATAAATTCATTTGACT
>367845 NS=24 contig=overlapped:83
CAATGGCAAATGGTTTAAAATGCAAGTGTTGGGAATAAATAAGGCTCTGGGAACAGATGGAGGTCCTTAAGAATTGCTTTCGCAAACAAAACAAAACTAAACAACCTGACCCCTAGCTAAAATCACTAGTCTTCTTTTGAAGGCATCCATCTTCCCTGAAAAGATAGGCCAAAGGGAAGGGTTAGGAGTGAACACCTGACTGGCCAGAGGGGTCTCGTGCCTCTTTGGAGGTTGTGATCTCTGAGCAGTGTGTGTGCGCGAGCTCGCTGTGCATGCG
>367846 NS=68 contig=overlapped:103
ACGTGCGCTGGTGCTAAGGTTAGCCTTAGATGTTGTTCCTCAGGAGCCATTTACCTTGGTTTTTGAATCTGGAGCTGTCCTTGTATATTAGGCTTAATTAGGCTAGGCCAATTGGCTAGTGAGCCCCAAAGAGCCTCCTGTCTCTGTCTCATTCACATTGGGATTACAAGCCCATGCGACT
>367847 NS=67 contig=overlapped:63
TGATGTATGACATCACCAACGAGGAGTCCTTCAATGCTGTCCAGGACTGGTACATACCAACTTCATTCATTAATTCCTTCGCCAGACTGTTCACGACAACCTAGCCTGTGCTAAGCCTGTGCTATGTGTTAAGGGAAACCAGGTGAATCAGTCGTAGCTCCTGACTTTAAGATGTCCCCACATGAGAGGAGAAATCAGACCAGGAGGCAGACCATGAGACT
>367848 NS=117 contig=overlapped:31
TGGTGCAGGCTCCGAGAAGGCATAAATAGGAACCTGGAGAAAGGAGAATATTTTGCTTTGCTTTAAGACACTCCTAGAGAGAAACACTTCATGGATACAAACACTTGAGGTCTAAGCATGATGACCTGAGTTTGACCCACTAAACCAACGATTGGAGGGAAGAACGGACTCTTGAAAGTTGTCCTCTGAATTCCACAGACAGCCTGTAGCATGGGCATACCCACCTTCACACACGATAATCACACACGAGACT
>367849 NS=4 contig=overlapped:69
CAATGAAAAGCATTGGCCAGCAGGGACTGAGAAGCTTGTCAGCTTTAGCGGAAGCCCTACTGAGTCAAGAATTTTTGTTTTCTTTTTGAAGATTATTTTTTATTTTCTATATCTGTCGCTTGTCACAGGTTTGTACTACCGTGGAAGGTCACTGAAGAGGGCATCAGATCTCCTAGAACTAGAGTTACAGACTGCTGTGGGCTGTCATGTGACT
>367850 NS=56 contig=overlapped:121
TCATGGCCAGGCAAAATGGTGAGCCATCTCCACAAAGCTCACTTGACCTTTGCAGCTCCTCCTGAATGGCATCTACCACTTTCTCCTTGTTCTCTCTCCCTTTTAGAGCCCTTTCTATTCTCAAGGCTCCCCAACCTTCTGCCTAAATTCATATCATTGGACT
>367851 NS=78 contig=overlapped:119
CAATGGCATTCAATAGTTTTTTGTTGAGAAGGCTCCATGGCTAAGGGTTCTTACTGCTCTAGACATGGGTTTGGTTCCAGGTACCCACATCAGGTAGCCACAGGCATTTGACTCCAGTACCAGGAGAATCCACGCCCCTCTTCTGGCCCCCACGGGCATCTGACT
>367852 NS=42 contig=overlapped:113
TCATGGCCTTTTTCTCAGAGAAGAAGTACCTGTGGGGCTTCACCATCTTTGGCTGGGGTACGGAGACCAGTGTGGTGGGGAGGGTGAAGGCAAGCCCGAGAGTCAGGCGCTCTGGCTCTAGATGTCCTGCCCCACTTGTTTTTAGCAGGCTGGAGGCCTGCCCACCCGACT
>367853 NS=79 contig=overlapped:67
GTGTGAATGAAACAGGCTAAGCGACACAGACACGCAGCCTGGCAAGTGGCAGATCAGGTGTGACAGCCTCAGAATTCAGCCTGAACAGAATAAAACATTACTTCTGAATACCTCCTTTCTCATGAAGTACCGTGTCATTCTTAAAAGCCTCAGTTCTCACGTGTATTTGATCAACTTCTGCTTGGTGCTGGCTTGATGGAAGAACAGCCACCTGACT
>367854 NS=13 contig=overlapped:75
CCATGATACATTTACACAGGGAAACATCTGCGTCATCCACAGGTTACAGCTTGATTATAATATCAACAGCATTGTAATTTTGACTCCTCCAACCCTTAATGGTCTTTTCAGAGAATCTCAGAAGAAATACCTTAAAACCAAGATATAATGTGTCATGATTTGAAGAGGAAAAAAAATGGTTACTCACCCTATGAATATGCCATATGACT
>367855 NS=83 contig=overlapped:108
AGATGCATACATGTAAATAAAAATAACAAAATGAAGCAGGTTAATTAGTATTTTGTCATTTTTTTGTGTGTATGGTTGTTCTGTCTGTATGTGCATGCCTGGTACCGAGGAGGCCAGGAGAGGCATCAAATGCCCTGGGAATGGAGTTACAGCCAGTTGTGAGCAGTCATGTGACT
>367856 NS=127 contig=overlapped:78
GTGTGGCACCCACTGGAGTACTTCAAGTCAGGATGCTATGGTATGGCCTCATCTCAAAGCACAGTGAGCATGGGCACAGATGGCTGATGCCCACTCCACTGTCTATGGGCAGGCCCACGCCCAGGCCCAGTTCTCCAACGACTGTGAGATAACTCAGTCATACCAGTTGTAAACCTCGAGTCCCTGACCCCCGAGAGCACAGGACT
>367857 NS=11 contig=overlapped:61
ATATGCAATCCAAGCACCGAGAGGCAGACAGCAAAATTCCTGGAACCTACTGGCTAGCTAGTCTGGATAAATAGGTGAGCTCCAGGGTCATGGAAAGACCCTGTTTTTAGGCTATAAGGGGGCAAGTGATAGAGGAAGAGATGATGTTGATATCTGGCTTCCATGTGCACGCATACAAGTATATGTATGTGCATACACACACACACACACACACACGGGAC
>367858 NS=13 contig=overlapped:68
ACATGCCTGTGGCCACTTTCCCCAGGCAATCCTAGCTTGTGTCAGGTTGGCAGTTGAAACTAGCACAAATTCTAAGTGTGAAAGGCAAATCCAAAAGAGTTCTGGAAGATCATGGAGAAGATCAGTGTGGGACTCGAGGGGCCACAGATAGCTTTTGTTTTATTTCAGGGGTCCTTGGGATTGATCCCAGAGCCTTGCACTCTTATACTAGCCCACATGACT
>367859 NS=95 contig=overlapped:106
ACATGCGGAGGACCTTAATGAACACCCAATGATCAGAATTTCCTCTATCCTCCTATCAGCCTGATGACAAACGCTAGTTCCTTTTGGTTGCTGAGAAAACCAAGAACTGCAGCTTTACCCTCCCCAGAGTTTCTCTGCTCATTCCTCACTTCTTTTGTGTGTGTGTGCGCACAGGACT
>367860 NS=101 contig=overlapped:93
GTATGGAGCCACTCTGCTCTCTCACCTCCCGACCCTGATGCTTTTCCTGGATCTTGTTGTCCCTCAGAGGGATGAATGGGGCTGAGGCTTGTCCCAGTGTCTTTCCTGTGCACCCACTGCTGCTGCTTTCCCCGTAACGGACCTGTATGTTAGTCCTGTGGGTTACATCTGTGTATATATGCACATGTGACT
>367861 NS=19 contig=overlapped:75
GGGTGCTTGAATGAGCTGTCTCGAATTTCTTCTTGAAGGCACTTAGTGCTATGAATGTTCCTCTTATCACTGCTTTCATTGTGTCCCACAGGTTCGGGTTTATTGTGTCTTTATTTTCATTGATTTCTAGAAAGACTTTAATTGCTTTCTTTATTTCTTCCCTGACCCAGCTGTCATTTAGTAACAAGTTGTTCAGTTTCCATGTGACT
>367862 NS=42 contig=overlapped:86
TTGTGCAGCAAGGACATGCCCCCTGAGCTACCACCACAACCTGCATTGACATTCTTAATGTGTTACCCTTCAACAACTCCAGAAACTATACTAAAGTTTACACAACATTTTTCAAGTCCTATTACTTTCCTGGTGTAATTTAGTTACATCTATTTCAACCACATTCTGACTTTTCTAAGTTTAAAATCACACAGGACT
>367863 NS=12 contig=overlapped:94
CTATGTTGTTGCCTTTAGCTGTCCAAACTGAGGCATGTAGGGCTGACCACCCTTCTCTCCAGCAGGCTGTCTATTTGGCCCATTTAATAACTGGTTCCTGATACTCTTACTGGCTTTCACCTGTTTCATGACATCATTCTCCCTCTCAGCCAATTTGCACCTGAGAGTATCTTGAGGTTCCCATAGGACT
>367864 NS=102 contig=overlapped:116
AAATGCCAATTTTGGGCCATGTTGAAGAAACCTATTATCCAGTGTAAGGCAGCTCCGACCTCATTCTGATCAATACAAGCTAACTGGAGCTTATACAAAGAGCCAGAGTGGAACACAAGGTTGTTGCATAAGGCACTGGGAACGTGGACTATAGAAAATCATGGGACT
>367865 NS=102 contig=overlapped:90
GGATGGCAAGGACTTGCCTGACTTGTGCCTGGGTTTCCGGCCCCTGCGCCTTGCTGAACACTAATCTGCGTTGAGGAGCGGAGAGGGCACACAGTGCCATCTGCCGTTGGCTCAGTCTTCCCAGTAGCTTGTGGGACTCCTGTATGCTGTGTTCTGCCATCCTCAGGGGGCTTAGCCGAGCATGCCATGTGACT
>367866 NS=117 contig=overlapped:28
AAATGAAAGGAAAAGACAGAACCTGGGGATTGTGTCGCTGTTGCCAGGTGTGCAGAAAAGTTGTGGTAGTCCACATTGCCACTAATAATGCACAGATACACACACCGGGGCACCGTAGCTGAGCCTCTATTTGGAAGACTAGGCTTTGAGGGCTGCAGTGTAGCTTGGTGGTGGAGCACTTGCCTAGATGTGTCAGCCTCTGGCTGTGAGCTTCAGCTCTGCAAAATAAAGTAAACGCAAAGAATGCCACCTGACT
>367867 NS=94 contig=overlapped:106
ATGTGGAGATTATGCAGAGCACTCTCAAAACTCCATGATAAGAATACGGAAGACCCGATTGAGACAGAGGTCACAGACTTGAGCACCTACGTCATGAAGGGAAGCATTTGACCAACATAAAAGCACAGAGACAACTCAAGGCCATGAGCCCTTCTGGAAATCCAAGCTACATCAGACT
>367868 NS=14 contig=overlapped:76
GTGTGATTGTATTTTCCTGTTTTTCTTTTAGTTCCTTCCACTTGGTTTCTTTCATTTCATTCAGTGTTTTAAGCATTTCCTTTCTAAAGGCCATGAACTGTTTGGCTGCAGCTTCCTCTATATCTTTACTGATGGCAATATTCTGTTTGAGTTTATCTTCCTCTATGTCTTTACGAATCTTATTTGTTTCCTCTGTTATCATCTGACT
>367869 NS=32 contig=overlapped:56
ATATGTCTGTGTCTACCAGAAGTTGACATCTGAGCGTCTCCCTCCACTTAGTAATGAGGCAAGATCTCCCACTTGAACACAAAGCAACTGACTCAGCTACTCTAGATATCCAGATTCCTCTGAGGCTCCCTGCGTCCACCTTCCAGGCACTGAGATTAGGAGCGAGTTGCCATGTCCTCCTGGCGTTCACCTAGCTGCTAAGAACTTGACCCCAGTCCTCATCCGACT
>367870 NS=63 contig=overlapped:73
CTGTGTTATAGAACGGGAAGTGGTGTTTTGAGGGTCCAAGGGGTACATTTCAGGCTATTGATTTTGGCATGCACCTGTTGCAAGATGCAACCCTCCTTGATTGCAAAGTGAAAGACATGCATTGCAGCGAGCATGTCTCAGGAGACAGGCAAGCCGGGAAAGGCTTTAGGGGCTAGAATGTGAGGCATTCTCAGGCATGCTACATGAGACT
>367871 NS=121 contig=overlapped:117
GAATGTGTATTGTTTTGGTTTTGGTTTTGGTTCCAAGTGTGGGGTGTGGCAATGTTTTTCCTCCCTGGGAGAACAGCCCTCCCCCCGTGAGGGGTGCATGATGTCCGTCAGCTGGAAACTACCTCCTGCAAGGGGGCATGGCTTTGCCAGCTAGAAAACATCCGACT
>367872 NS=93 contig=overlapped:99
TGATGATGAGATCTCATCAATAAAAACTCATTGCTAACTGACTTTGCTCTAGGCCTTTGAATATGCGCAAGAAAATCCAGAAAATGAACTGATGAGTGATGCCAGACTGTATGGAGTGATCGAAGAGTGAGATTTCTGCTGCCCAGAAAGTTCTACCCAATTTTAGCTTCCATGGTGTACACAGGACT
>367873 NS=56 contig=overlapped:12
CTGTGACCAAGCTTGGCCTCAGTTTCCTTAGATAACAGATCCAAAGCAAAGCCTTTTTAATTACTGCCAGTGGTTGGGCAAATGGAGGTTCCCATGTTCAAGTCTCTTTGATCCAAACCTTCCACCCAAAGGTTTACTCCCAAATGTACACCTAAAGAAATTTTAAATGTACACCTAAAGAAATTTTCTCTACAACCTACTTAACTTTGTTCTGCCTGTAAATATGTTCCAGTATCCTGCCAAACCCAGGTGTTTCCTATATCCACAAGACT
>367874 NS=37 contig=overlapped:123
CTATGTCAGGGCTAAACTGTAACAACTTTTTGGGGGAGGAGGTTTCCCTGTGTAGCCCTGGCTGTCCTAGTGTTTGCTCTGCAGACCAGGCTGGCCTCACACTCAGAGATCCTCCTTCCTCTGCCTCCCAAGTGCTGGGATTAAAGGTGTGCACTGGACT
>367875 NS=12 contig=overlapped:64
CAGTGACCCAGTGCACTTCTGACCAAGTTGTCCAAAAGGAGACTTGCCTGACTGCAGTCATACAGCTAGCATCCACAATCATTGAGCACAGTAGTCTCTACTGCACCTTTCATTTTTTGAACTATTTCTTTGTAAATAAACTTTCTCCTTCCTAGCTTCTTGCAAAAGTATACTATTTCATTGGTAACAGCCTATGAATCAGCTAGTTGTTCATTTGACT
>367876 NS=59 contig=separate
AAGTGAGCTCATCCCTGCACCCACTCTAAAGGTAAGGAAACGGAAGCCTTGAGATGTTGAGTACACTTTCTTGAGTGACACAGCCCATTTGCTGCAGCAGGACTGGAGCCCAGACGTGTGGCACAGTCATCAGTGTCCTCNNNNNNNNNNGTTACTAGAAGACATGATTCTGTAGGTGCAGACACCTGAAAGATGCTCATCAAGAAGGTGCTTGAGGGCTAGAGGGATGGGTTAGCAGTTACGAGTACTGGCTGCTCTTCCAGAGGACCCAGGTTCAATTCTCAGCACCCGACT
>367877 NS=11 contig=overlapped:69
AGATGGTACAAGGAGCTATGGTTCATTCCAAACTGGAAGCCAAAATTAGCAGCCCAAATTAGCAGGTGGTGCTAGCTTTAGAATCCTGAAGGAGTAGAAATTAAGGGGTTGTGGGATCGTCCATGGTTTCATAAATCTACTGAGGCTGAATATTTTATGGCAAGGAAATCTTTATATGAATACACTGAGAGAGCAAGAGGCCTGAACACTAGACT
>367878 NS=94 contig=overlapped:8
CCATGGTCAGCAGCCAGAAGTCAGAGAGCCAGGAACCGGGCCTTGCACTGTCTGCCTGTAATCCCAGCTGTCCAGGGAGGGCTGAGGGAGGAGCAATTCAAGTCCTGGGCCAGCCTGGGCTACATAACAAGTCCAAGGCCAACCTGGGTACTTATTAAGACCCTACCTCAAAATTTAAAAAAAGAATTGGAATGGACCCCAGTGATAGAATACTTGCCCTGAGATCAATACCCAGTACTGAAAATTAATTAATTAATTTCAAAAGATCATGGGACT
>367879 NS=136 contig=overlapped:92
GTGTGTTTAGATGTGTACATGCATGCACACATGGCATTTTGTATGTGCGTGTATGTGTACTTTTCTATATGCACAGAATGTCTGTGAGGACTTGAATATATAGGAATGCCTGTGTGTCTGTTTGTGCCTTGGCATATGTGTATATTTGTAGGCATGCTGAAAGAACATCACACCATTCATGCCCACATACGACT
>367880 NS=97 contig=overlapped:103
GCGTGTGCTGCCTATGGAGGCCTGAAGAGGTCGTGATCTCATGCAGCTCGACTTAAAGGTGGTTGAGTGAATAGGGATGGGAGCTGGGCTGTGAACTCAGGTCCTCAGGACTGAGTGGCAAGGGCTCCTAACTGCTGTACCGTGGCTCCAGCCTGAGGTATATTATTTTACACGCATCAGACT
>367881 NS=72 contig=overlapped:121
ACGTGACCCGCTCCACGCTTTGCAGCCATTGCACGTTATTCCATTGTTTAGCGAATCCCCTTTGGACGTGCAGAAATGAAGGGCGAATTGCTCTCCCATCTCTACTATTGCAAGCAGTATGTCACTGAGTGTCCCCATCGTTACAACTTTGTCACACGTGACT
>367882 NS=58 contig=overlapped:80
TTGTGTGTACAGCATTGAGCAACATTTGGGAGCATCTGTCCTCTTGTTCTTACCTTTTGCTTTTCATTTATTTCAGTCTAATTTTCAGTAGAGGCTTCCTCCTGTTGATCAGTTTCAGGGATTGGGCTCTGAAAATCTGCTGGGAGCTACACCTACAAGCGGGGCCTGTCCTTGGGTGGTGTGTGTGCGTGTGCACACAGGACT
>367883 NS=18 contig=overlapped:69
CTGTGAATGTTTGTACTGAAGCCCCTGTGTGGGCATATGTTGCAAACGTTCTCATTTTTCTTGTGTAGATAAGTACCTAAGAGTGAAAATGTTAGGCCCTTTGCTGACTCTAGTCAATTGTTTTCCACTGAAAGGATGTAGCTTTGCAATTTGTTTTTAAAGCTTTTAAAAATGTATCTGAGTGTTTGGCTTCCGTGTGTGGGCATCATGTGAC
>367884 NS=63 contig=overlapped:118
GAGTGCTGGCTCACCCCCACCCCCACCACCAGAACCAGCTCCATGAGGCTGCCTGGTGAGGTGCAGGATCTGCTTTCCCTGCTGGTGAGAGACGGGGCCAGCTCTCAAGAGCTCTGCAGTCAGTGGGAGGTGGGGGCAGTTATGCCCAGCTCATGGACATCCGACT
>367885 NS=91 contig=overlapped:127
TGATGAAGACCTTGAGATGTCACAGCAGCACATGGCTGCTCTGCTGCCGGGGGCGGAGGCCAGGGCTCTGCATATATTCAGATCATACCCTAGCCGTTAGCCACACCCTCAGCGTTAGCAGAATAAAGAAAGATGTGGGTAAGCTAGGCATGGGACT
>367886 NS=81 contig=overlapped:79
CCATGAGGTTATTAATATTTTCCCAGGACCTTCACCAGGACATGATTTTACAGCATGCCTTGGTGCATGAGCCTTTTCTTGTCTTGCAATGGCTCATGACAAGGTTATCTCATCAAGTCTTCAAGAGTTTAAGTGCCCTCTGATGTGTGATAGGCTGACACAAGTCTACAGTTTGAAGTAGAAAAAAGAAACTATGCATCCGACT
>367887 NS=64 contig=overlapped:127
ACGTGTGTTTGGAGCTAACCATTTAGGATTGGTCAGCCTATTGAGGGCTAATCCCTGGTGGAAACTGATTCTCCCTCTCTCTCAGCAGCCATCGGTTGCCTGTAGCTCATTATCTAGAGGCGAGACTTTGCAAAATGTCCTGCAAACACATTGGACT
>367888 NS=96 contig=overlapped:108
TTATGTAAAAAGAAATGTTTTACAGTTAATGCCATCTAAGACACTCACCAAGTGCCAAAATGCATAGGATTTTGGTAAAAGGCAATCTGTTCTTTGAGGATAATACATGCAAACTACTCTTGTGTGAAACCTGAGGCAGGAGGCAGGAATAGTATACTGCCTTAGCTCACACGACT
>367889 NS=51 contig=separate
TTATGTTACTGGTGGCTGGGTTTCCAGATGCTTGGCATCTGGTCTGAGAAAATAAGCATACACCTTATGATAACCCAAGTAACTTTATTCAAACTAAAGCAATAGTACAGATCAAATATGCTGTCAAGAGTGACCATGGGNNNNNNNNNNTTTATGGAGACTAAAGGAAGGAGGAGATACTATTGGCATAGTTTGGGTGGGTCCCTATTTTGAATGACAGGCTTGGAATACATAAACCGTTTTTCTGGTGCACAGGTCTCTTCCCCTAATGCATATTACTTTAATCATATGACT
>367890 NS=86 contig=overlapped:4
GCATGGTACAGCACAAATAACCATGCACACATGCAGAAAGAGAGAATTAATTGTTGGGGGTTTTTATGAAAATTTGAAAGTACAGGGAAAATTAAAGCTTTTCCTTTAGGTAAGTGAAATATAGTCCTTTTGTGGGATGAACTGGAACCTACTGCATAGATCAAGCCAACTGTGAATTCAGTAGTAATCCTCTGTCTCTGCCTCCTAAGTACTGTACTTACAGGCTTAAGCCAGAATGCCCTGCAGAATACCTTTGGAATGGTTGTTCGTCCACATGACT
>367891 NS=48 contig=overlapped:69
CTGTGAAAGCCAGCGTTCAGAGCCAGGCAGGCAGGAGAAAGGAAGGTTTGTTTCATACACCTCGCGCCTGCATTATTTGTGCACAAACTTTAGTAGGTGTCTGAAAAATAAATAAATAAACCATTGGAACCCTAGGCAAAGCTGGACGTATGCTTTTTAGCCTTCTAAAAGCAATGGCCCCTGTGTGCAGACCGTTCCCATGTAACCATTTGACT
>367892 NS=29 contig=overlapped:121
AGGTGCTAGCCACTCTGGCGCAAGGCACCTCCCCCGATATTTGGTTATCCATGCTGAAAAATTAATGTTTGACAAGGTTGCCTCTGTCTTTGCAAGCACATGCCACAATCTGGATTTACAGCCCTTGCACTCCCTGGGGATCTGTTTCCCATTGCACGGGACT
>367893 NS=23 contig=overlapped:100
CTGTGTTGGGTGATTTTACCTGCCTAGATTGAGGTATGTAGGGCCTTTCTCTCAATCAGGCTGTCCACTAGGCCCTTTTAAAAACTGACCTCTGAAACTCTTACTGGCTTTCACCTTTTGCATAGCATCATTCTCCCTCGCAGCCAATCAGCGCCTGAGAGAATCTTGAGTTTTTCATGGGACT
>367894 NS=46 contig=overlapped:48
AGGTGTGGTACTGTGGCAGTAGCCAAGAGCTTCCCTCTGATCCACAAACCGTAAATGGGAGGGACTGGGGATGGCACTCTGAAAACGCAGAGCCCTCCCAGGGAAACACCTCCCCACATAAGGCCCTCCTCCTAGTCCTTCCCAAAACGGTTTCACCAACTAGGGCCGCCAAGCACTTAAACAGATGAGCTGTGCAGACCGCTCTCATTTATACTACCATCATTCCCCACAGGACT
>367895 NS=4 contig=overlapped:57
CAATGGGCCCTAACCCTCTAGAACCATAAACTCAAAATAAACCATTGCTTCTGTAAGTTGTCCCGGTCGTGGTGCTCTATTACAGCAATAGAAAAGCAACTAAAGCGCTCCTCAAACTTAAAGCTCACTGTTTCAGTGAGGCCGGCCAGCCAAGAACCTGTCAGAGTCCACCTGTCTCCTCCTTACTATTTTCTGCTTTAATTGTTTTTAACAGAAGACACCCGACT
>367896 NS=32 contig=overlapped:73
CCATGGCAACCCTTATGAAATAAAGCAGTGCTTACAGTTTCAGAGGTTTAGTTCATTATTGTCATGGAAGAAAGCATCTTGGGATGGAGACAGACATGGTGCTGGAGAGGTAGCTAAGAGTTCTACATCCAGATCTACAGGCAGCAGGAACAGAGGGAGAGATCCACTGGGCCTGGCTTGAGCATCTAAAACCCTCATAGTCCACCCGAGTGACAAATTTCCTCTAACAAGGCCACACCTACTGCAAAAAGGCCACACCTCTTAAACCAAGGTACAGCCACTCCCTGATGACTAATCATTCGA
>367897 NS=27 contig=overlapped:125
AGATGAATACACAAATTTTCAAGGCAATCTGCATCGACTAAGAATGAATATAATTTCCAAATCTCAGGTACTAGCTACCTAATTCACTGTGAATTGAACCTAAGAGCAAATGGGAAGCAAATGCTGAATTTTAGTTAGGGGCTGGGTGACCATAAGACT
>367898 NS=31 contig=overlapped:120
GCATGCTCCAGTGTTTCGCTCACAATGCTGCTGGCGAGGCACAGACCTCCACCTACCTGGCCGTCACCAGTGAGTGCTCTCCCCCGAGCCTCCTATGAGGCACAGCAGCCCTGCACACTGCTGAGGTGCTGAGGGCCATGGGGGGGGGGAGGCTGCACTAGACT
>367899 NS=79 contig=overlapped:84
CTGTGAAGAGACACCATGCCAACGGACCTCTTATGAAGGAAAGCATTGAGCTGGGGCTGGCTCACAGTTTTAGAAGTCTAGTCTGTTTTCATCAAGGCAGGAGACATGGCAGCCTGCAAGCAGACAAGGTGCGGGAGGAGGAGGTGAGAATCCCACATCTTCATTCTCAGGCAGCAGAAGGGACTGTGTCTCACATGACT
>367900 NS=36 contig=overlapped:50
CTGTGGCACTTTCAGACTCCAGCTCAACACAGGACTTCTTTAATGAGCCCACAAGTTTGCTGGAAGGTTCTCGAAAGCCCTTTCCAGAGAAGAGGCTGTCTGGGCTCATTGCTCAAGCAGGACCAACTGGTAAAGACCTTCCAGGGCCTGCAGAGGAAAGAGGTAAGAAGCCTAACCTGCTAAATCAGGCCTCCTTTGATCTCTGAGACTCTGGGTCCTGGCTTCCATCCGACT
>367901 NS=51 contig=overlapped:79
AAATGTTCCTGACAGAAACGGTCAAGCAATTCCATTTACTGGGATTAACAGAAGTTTCAGTTATCTGATTGGCCTGCTCTTTAATTACCTCCCCCTGAGGGGGAAGAAGCATTACCAGGCCACAGAAGAAGACAATGCAGTCTCCTGATGAGACCTAACTGACTAGGATAAGAAGGAAGGAAAAGAAGACCACCCCCATAGGACT
>367902 NS=72 contig=overlapped:69
AAGTGCACGGAGCCGCCCGCCTCCACGCTGGCGCCACAGTGGTCCACCAGGTACTCTACCACGTCCAGGTGTCCGCGGCGCGCTGCGATGAGCAGCGGGGTGCCGCCGCCCGCCACCTCACCCAGCAGCTCGTCCAGCTCCTCGCGCCCGCGGCCCGCCAGCAGCTTCTGCAGCAACAGCAGCTTGCCGTCGTGCGCCGCATTGTACACTGGACT
>367903 NS=77 contig=overlapped:116
AAATGGGGAAATCCTGAGAGGCCATGGGACAGCCAGCCTCACCTAACCGCGAGTTTCAAATTTAGTAAGATCCTATCTCAAACCAGGAAGGTGGAGAACCATGAAGAAGGATGCCTGCCTGCATTCACTCTGTCTTCCGTATGTCTATGCACTGTGTACACATGTGACT
>367904 NS=58 contig=overlapped:50
CTATGCTTTCACCTTCAGTGTGAAGCAGAAATATCTCTTCAGACTGTGTTTTCACTCCTTAGTCTTGTCCTCCAAGCTGTCCATAATCACCCTTAATCATCTCTTCTGTGCTGTTACTGTGGGCCTTGGATGGTGAGCCCAGAATCCCAGCAGTACAAAGAGAGTTTGTTTCTTCTTCTATAGTGGCTACCAAACCTACAAGGAAGCTCTGGCAACAAAACACTGCATTGGACT
>367905 NS=128 contig=overlapped:114
CAGTGTTTCCCAGTCAACTCCCAGAAGTACTAAAGGCCAGCAGTGAGTGAACCACAGTGGACTTCCCAATTTGTTTGTCACAGAGAGCGAGCCCTATGGTTTTCAGGCTCTGCCTCCAGGACTGGGACTGAAGGGAAAGGGCATGAAACACAGTGGCCTTGCATGGGACT
>367906 NS=9 contig=overlapped:60
CTATGTTGCTAAGAGAAGAAAATACCGTGAACTTTCTGATTACTTCCCATATATTATGCGGCCAGCTCTGAACCATGGACACTCTAAAATTTAATTGTTTGAGGTCTCTTATGTAAAATAGCCTATGATAATATAAATGGCTTCAGTGTTCAGTCCTAGACACCATCATAAAGTAGACCAGTCACCTGAATAGGTTTCAAGAATGCTGAATATTCATATGACT
>367907 NS=49 contig=overlapped:56
TGGTGAGTCTTGACAGGCTCAGGTTTGGATCTTAAGAATGCCAACATTTGACCAACAGGCGTAGGAAGCAGGCGTATAGATGCCTCTGACATTAAGAGTTGGGTGGATTCCTGCCATACCTATACAAAGAGAGTAACTCCATCCCATACCCTTCAGGTCCAGGGTGACGTGTCAGAAAGCAGTGAGGTAGGTGGTGACGAGTGCCTGCCATGCGGGCCCCACAGGACT
>367908 NS=70 contig=overlapped:88
ATGTGTGGAAGAAGTTTTGACAGACATTTGCACTGCTAGCTGTTTGTCACCAGGGAGACTTTGCTTAGAATAATGCTCAGTTTTAATAAAAAGCACAGAAGCCTGTATGATAATTCATTCACCAGAGACCTTTCTGAAAATTCTGTAGTCAAATCTAAGAAACAGATAGAGCCAAGTAAAAACTGTTCATGAGACT
>367909 NS=94 contig=overlapped:106
GTGTGAGGACTCAACTTTGAACCCATATCAAAATGGATACAGCAGTGTGTGCCTGTAATACCAGAACCTCTAAGGCGAGATGGGAGGCAGAGATGGGTATGCAGTTGTGAGCAAAGAGATTCTGTCTCAAACAAGGTGGAAGGTGAGGACCAACACTGAGCTCCAGGACCACACGACT
>367910 NS=28 contig=overlapped:69
CTGTGAAGTATGTTTTCCATCAACGTATGCCAAAAATGAAAATCCTACCAAGAACTTAAATTTGCCTTCTGGAAGTCAGTTATTCAGAGCGAATGATCCTAAACTTAAACAGCCAGTCAACAGATTGGACTCCAAACCACCTTCTTTGTTGTTGTTTGCTTTAATTGCAAGTAACCAGCAACAGTGGAAATAAAGCGTTGAAGTAACACACGACT
>367911 NS=68 contig=overlapped:120
GCATGCCACCTGGAACTCTTCCCTATCCTGTCTTTTGCCCTGTGAGAAAGATAACACTAAATAGACAAGGATAGGATAGACCATCAAAGGCACAGCACCAGTGATCTACTACCTCAACGAGGTCCCTTCTCCAGATATCAATTCAGCTTGAACTTCATACGACT
>367912 NS=39 contig=overlapped:53
TAATGCCTTGGTGAATTCAGCACAGTGGAGTCAGTATTCCTAATAAGGGCCGGAGTCATTAAGGAAGGCGTCGCTGATAGGAGTGTTCTATTCTGTTTTTCAGGGAACCAGGTCAGTATTTTTACATTTGAGGAAAAATTCCGTTAAAACAAAACAAAAGTTTACGTAAAACAAACACACTAACAGGTATTGTCACTGACAATTTGTGAATTGTGAATTCCACACTGGACT
>367913 NS=110 contig=overlapped:41
AAGTGCTGGTGGATCCCAGGAAAGGACACTGGATCCCCCGAGATGGAGTTCCAGGTGGTGGTGGGTAACCTGATGTGGATGCTGGGACCAGAACTTGGGTCTTCTGCAAGAGCAGCAAGCTTCCTCAACTGCTGCACCGTCTCTCCGGTCCTCACCTTTCTCTACGTCACGGACTCTTCTTGTGTGTGTGTGCTAGAGTTGAAGCCTGGGAGCTGGGCACAGCATGCGATCCGTCACTGGACT
>367914 NS=126 contig=overlapped:21
TAATGACACTTTAGTCAGCAAAGTTTAGGCATGTCTGAGGTAGTATAATTTGTAACACCTAGCTTCTCTGTGTATTTGCTCAAAATCTGTATTACCATTCTTCTCTGGTTCCTTTTTATAGGCTTAATTTTAGAGTATATTTAGGTGTGTGGAGACATGGAGCAGAAGGATCAGATCCCTTGCGTTTCCCTCTCCATATGAACATATTTACAGCATCCTTTCTTTTCCTTGAGACATGTTTGTCATAACTGATGCACTGGACT
>367915 NS=89 contig=overlapped:116
CAATGTAAACCTTGGAGCTCGTTTTTTCTATGTTTCTCCTTACACTAGAGCTTGGACTCTGCTATGAGACTCTTATTCTCCAGACCAACAGAGCCTCTGTTTTGTGCATTTGCTAGAAATGGTAGATTTGGGCCCAGCCGCACCCTTAGCGGCACCGTGCACCTGACT
>367916 NS=88 contig=separate
TGATGGGCAGGAGCGATAAAGACAGGAAACAGTCCACTGAGTGTTGGAGCCGTTGGGCATTTGCTTAAGAGGGGAGGAAGATACAGAGTGCAGTCCCAGAGAGCCTTAATTTTGCCTGTTGACAACAGAACAATATCAAGNNNNNNNNNNAAGGAAGGGTGGAAAAGAAAGAGTAGGCAGATAGGATGTTTTTAAAAACACAATAACAAACATAAGTTATTCTTAATCACATATACAGATAGAAACAGAGTGTAAATAGTGTTTTGTGGAATCATTTCAGTACTGCATAAGACT
>367917 NS=46 contig=overlapped:7
CTGTGTTTTGAATGAATGAATTATATAACTCTGAAAGGAGTTCATTGTCATTCAAAATCATAGACCATATTGCTTCTTTCTCTTCCTGTTACTCATTATTTTTAAACTGTTTGGAGATCTGTTGTTGAGAAATGAAGAATTTCTGAGCTTTTCCCCACTAGCCATTGTGTGTTGGTCAATCAGTAACTACATATTTATTAGATTTAGTAAATTCCTTTCTGTCATATCATCTTTCAAAAGCTTTTTGTTCTCTGAATACCTACCTAAACACAGGACT
>367918 NS=16 contig=overlapped:106
CCATGGACGGAGCATGTGGTCCAAGCTTCTCACTTCTTAGAGGTAGTTTCTTGGCTGAGGGGTTGCTGCCTCAACTCTCTGCTTCCTGAACCTCTGAAGTCACTTCTAGTGGCTGTATGTGTGTGTGTGTGTGTGTGAGAGTCAGGATATGTATGTATGTTATGATGTGCATGTGACT
>367919 NS=4 contig=overlapped:115
ACATGCCCACTGGACCTCTCCACCAGTGACCGTCCACATCTGAAACAGTGCAGTGCTTGGTCCTGTGGCAGGCTCCCGTCTCATCCAGCAGTGACGCCCATGCTGCTGGAGCCCAGCCTTGCTTCCCACTCACCCTGGGCAGGCCCATGGTGTCCACCTCACACAAGACT
>367920 NS=16 contig=overlapped:83
AGATGGTGAGTTTAAGGCCAGCCCAGAAGAAATCCAGCCCAAAACAAAAACTGCTACAAGATATCATCTTCATTGTAGTAGGCTAAGAAAACAATGCTTTAGCAAAAGTCTGCGTTAGAATACATGTACCCATAAAAGTCAATGGCAGCTCCCTCTTTTTTCCTGAGCTTCACTCTAAAGATAATGTACTGACATCAGACT
>367921 NS=99 contig=separate
GTGTGTGCGGTGAGCATGTATGTTGGGAGAGGAAAAAGCAGCTCAGTTTGGCAGAGTGCTAAGTCATGAGCATAGCCCACTCTGCTTTTCCTTTCCTTTCTACTTTACTCTGCCATCTCCATCACATTACTAGAAATTGTNNNNNNNNNNCCCGGGGAAAGCATAGTCTCTCTTTTTTGTTGTTGTTTCTTCCCTTTTTAAATTATGTTGATAATCAGCAATACATGATAATTGTTACAGGTTAATGAGTTTCCTTATAATGTTCTCATGCATGATCCCTTTTCCCACGTGACT
>367922 NS=33 contig=overlapped:37
TGATGCTGGCCTGTTGCCAAAGGCCACAGTTTCCCACCATGTGTCCTTTCCAGGAATGCTTCAGTGTCTTTGTACCATGGTAACTGAATGCCACTGGGCATCAAGAGCCAAGAAAGATCAGAACTGAAGCACTGTACAATGTCAGGTGCCGCGTTACAGCATTTCTACAATAGTTGTGTGTACAGGTCAAGACGGCTCAAGGATTAGTCAATGGGGAGGGATCTACAAAGAGTGAGCACATAAGACT
>367923 NS=99 contig=overlapped:119
CAATGTTTGTTCAGTTTTCAAAACAGTGGCCAAACTCACATAGGATTAACAAAGAGAGATGGGTTAGAGAGCAGTCTCCAATGATGAGTAATGTTACTGATTGCAAGGAGATGGACTCTGAGAGAAGGAGCTTGTTCTTGACTGATTAAAACCACACACACGACT
>367924 NS=52 contig=overlapped:101
GGGTGCTCCAATTTCACCCTTGAGTCTAGACACTCAGCTAAGAATTATTACTACACTGTATTTACAGAATGCAAGTTTGTGTAATTTTAAGGCATCAGCAGTGTTCAAGGAGTCATCAGAGAAACATAAATAGCAAAGGTGACTTTCCTGTTACTGAGTCCCTTCAGAACTCAACACTAGACT
>367925 NS=38 contig=overlapped:93
CTGTGTCATGGGCTTTGGTCCAGTCCATACAAGCTGTTTGGTTGGTGCCTCTGTCTCTGTAATCCCCCAAGGACCCAGGCTAGTTGACACTGTTTGTCTTCTTTAGGAGGTTCTTGTCCCCTCCTGGACCTTCTAGGACCTTCTATCCTTTCCCACACTCCTCCACAAGACTCCCCTAGCTCCACCCGACT
>367926 NS=25 contig=overlapped:66
AAATGTGTAACTTAGTTGGGATTCATCTTGGCATAGGACATGGAATGCATGAGTTCTCAGCGTCTCAGCTCAGGGCTCAGGGCTTTCCTAAGGTCAGGAAGTCTGATTCTCCAGAACCTCTTGTCATGTACACAAGACTGTCCTTTCTCTCTCACTAGACTCTTATCAGAAGCTGGGTGAAACAGCCACCACCCACAAGAGCTGATGCTCACCAGACT
>367927 NS=30 contig=overlapped:60
AGGTGGGCATCACTCTGCCCATCGTTCTTGCAGAACCCTGGGTGGAGAACACAGCCTTGAAGAGGGTCTCCTTCCCTCTTCCAGAGGGTGAGATGAACAGCCAGGGCCCTGGGGCAACCTGAGCTGAACCCAAGTGGGCTTAGCTAAAAGTTCTCTTGGGGTGGCTTTTCTCAGGCCTCATCCAAGGATCCTTCCCTTTACCTGTCATGTGAGCCCACCAGACT
>367928 NS=126 contig=overlapped:106
AGATGAGGCGACATGTTATGACGACGGGAAGACGTACCATGTTGGAGAACAGTGGCAAAAGGAGTATCTCGGAGCCATTTGCTCCTGCACGTGTTTCGGGGGCCAACGGGTAAGACCAGTGGTGATTAGGTAAAGCACAGAGGAGGCTCCATCATGGATGTACTGTGAGCACAGGACT
>367929 NS=114 contig=separate
GTGTGTGGGCATACAGGCCTAATGACGTTTCTGAGCTCCATCACGAAGAGGGGTGAAGGAGAATGTTTACCCAGATGCCAGATACAGAGCCCAGACACAGCTTGATGTTCATGGGCTTATCTGCCCACGTGCCGTTTCCANNNNNNNNNAATATTTTTAGTTCAGTCACATGGAGGTCTGTATGGGCATGCTGGCCCACACAGCATTTCCAGTCTCATCCACATTGGACAGTGAGAGTGCCTGTTGGCCCACATGCCATATCTGAACCTGGTCACCTGGGAAATACATGGGACT
>367930 NS=39 contig=overlapped:86
ATGTGGAACCAGAGGTTGAAGTCATATGCCTTTCTCAGCTGTTCCTCCCCTTATTTTTTTGATGCAGATTGGCTTGCTAGTAGGCTGCTGGGACGGGTCCTTCTGCCTCCAGCTGTTGTACTGGGATTAAGGGCACATACCACCATACCCAGCTTTTTATGTGATGTTGGGGATCTGAACTCAGGGCCTCATGCGACT
>367931 NS=56 contig=overlapped:44
GAGTGCCTCACTTCTGGCTCTCTCTGACCTTGTCGTTGCCTCTCTGTCTCTCACCCCCACCCCTGCTCCTCACCCTGGCCTGGGCCATGTCCTTTCTGCTCTCCTCAGGGATGCCAAGGCCTGTGTGATCCACGGCACTGACCTCAAGGACTTCACCTCTGAGCAGATTGACGAGATCCTGCAGAACCACACAGAGATTGTCTTTGCCCGCACCTCCCCTCAGCAGAAGCTCATCAGACT
>367932 NS=46 contig=overlapped:122
GGGTGCTGGGAACTGCCAGACTCTCATGGAAGAACAGCCATGCACTCGGCTGCAGAGCTGTCCCTTCAACCCTGGCCTAGGCTGGCCTTCAACTCCCCACGTAGCCGGGACAGCCTTCGCATCCCTGACCCACCGCACCCGAGGGCTAGCTTACACGTGACT
>367933 NS=14 contig=overlapped:128
GTGTGAAAGGTGGACAGATCTCAGTCCCTCCCAGGGACTTAACCCGTTCTCTGGGCCATCTGATTCATAGCTGATGCTGGGCTTCTCCTCTGTACCACACCTGCTGCACTGAGGCTTCCATTTGTCAGTGGCCGCGCACCTCTTACCATGGGACT
>367934 NS=123 contig=overlapped:25
GCATGCACACACCACACACACCACACACACTTGTAGCTGTCATGCATGACTCAACTTTGCATACCATGGACAGAGGAAGTGACAACTATGTGTTATTTGTTGTCTAACAACTAAGCTCCTCAAGGTAATCATTTTTCTTTGAGAACTTTCACTGAGTTTATAACCTGTCACTTGTTACAATGCTCGCCAGAAACCCTCAACCCTGTGTTCACACATGTCAACAGCAAAGCATATGTGCTCATAGCTCCCTCATTAGACT
>367935 NS=21 contig=separate
ACATGGCAATTCCTATAAAGGAAAATATTTAATTGGGGCTGGCTTACAGTTTCAGAGGTTTAGTCCGTTATTGTCATGGTGAGAAGCATGTCAGCCTGCAGGCAGACACAGTGCTGGAGAAGGAGCTTTGAGTTCTATATNNNNNNNNNNCAGGCAGCAGAAGGAGACTGTGAGTGACACTTGGCAGAGCTTGAACACAGGAGAACAAAGTCCACCCCCACCGTGGCATGCTTCCTCCAACAAAGCCACACCTACTCCAATAAGGCCGCAGCCCCTAAATAGTAACACTTGACT
>367936 NS=27 contig=overlapped:135
GCGTGTTCTGCTGGCGGTGTTAAAAGGGCTGCAGAGGAAAATGGCCGCTTAGGTGGAGCCTTCATCCGGCAGACACGATGGGGCTGACTCCATACAGTAGATAGTCACGTCAGGTGTGTACCTGTGTGCTGTATGTCTGCACACGACT
>367937 NS=57 contig=overlapped:68
ATATGTAGAATATTTTTTAAAGGAAAGAACTTTGGCACATATATAAAATGGAACAAAATTCAGCCATAGAAAAAATTACTTCCTGTCATCTGGGACAGTGGCTTTAGATGTGAGTGAAGAGACCTGGATGCCACTGCTCTTTGCTGACTCACATAGCACCCATGGAATGTGCAATTCAGCTTCTGAGACCAGGACCATTTAGGATGCCATGGGACT
>367938 NS=89 contig=overlapped:101
TGATGTTTTATATCCGCCCACGTTTCAACATGTTGCCTAGGTTGTTCTTTCAGGTGAGAGGCAGCAAATGCCCACCCACGTCCTCATGACAGCTTGCAAGGTTCTGCTACCCAATGCATGAAGCTGTGGTCAACGTGGTGTGTGTGTACCCATGTATTTCCAGATGGGTACCGACACAAGACT
>367939 NS=78 contig=overlapped:111
CCATGGCTGCTCTCTCCCTACCCTAGGCAAACAATAATGGAATTTCCCATTTCTTAGATTAGCCTATTCTAGATGTTTCACACAAATATTGTCATAAATTGTGCATCCTTCGACTGGCTTTCAGTGAGCACAATATTTGCTTGTAACCAGCCTTGGTATGCTTGCACATGACT
>367940 NS=38 contig=overlapped:92
CCATGGAAACCTCAATATTCTCTCAGGTGCTAATTTCCTGAAAGGGAAAATGATGTCATGAAAGCGGTGAAATCCAATAAGAGTTTCAGGAGCCATATATTAAAAGGGCCAAGTGGACAGCATGCTTGAGAGAAAGTGTGGTTAGCCCTACATGCCTCAATCTGGGCAGATGAAAGCACAGAACACAGGACT
>367941 NS=115 contig=overlapped:94
AGATGGAGATTGTTACAGGGATGCACAAATGGACAACACACAGAATAAGTGTTCCTGAGGTGCCCAGCCTCAACTGATACAAGTACAGCTCAATCCCTGTACCTGAGGTTCAGGGGACATTGTGGAAAGACTGTAAGACCCAGAGGACCAGGACATGTGCTGCTTGACAAGTTCCTCTAGACATGCGACT
>367942 NS=41 contig=overlapped:129
GTGTGTATGTTTGTGAGCATGCATGGTGTGCCACTGCTTGCTTACAGACATCAGAGAACAACCTTCAAGAGTGAGTTCTCTCGTGTAGGTTTGAGGATTTGACATGGGCCCTCACACTTGGTGGCAAGCGCCTTTATACCCTGAGCCATCTGACT
>367943 NS=55 contig=overlapped:114
AAATGGCTAACTGACAACAATTGCTGGAGAGGATATGGAGAAAGGGGAACCATCTTCTATTACTGCTGGGAATGTAAACTTGTACAACCACTTTGAAAAACAACCTGACACTTTCTCAGAAAATTAGGAATAGTGTTACATTAAGATCAAGCTATAACACTCATAGGACT
>367944 NS=54 contig=overlapped:120
TTGTGATTACCAAGCCACAACCCAAGGGAGGAATTGTTTCTATTTTTAAACACACTGTTGCTTTAAGGGGAAGTTCCTTGAAGAAATATGAAACCAAGCCACAGAGTAGACAGCAAAATGCACTTGGTGTCTCCTCCATCCTAACCTGAACGGGACACCTGACT
>367945 NS=109 contig=overlapped:26
CAATGAGCCACTGGTCTGGACTATGGTTTCTGGCTTCTGTGACACTGTCAATACTGGATCCCCATAGTTACCCTGCTGTTGCCCTGTGTCATGGAGCTCCTGAAGCTTTGGAAGAGCAGGACTGACCCTTTCATCTATCCCAACCATTTGCAGATGATAGAGATTTTGGGGTGGGCCAACTCAGAGCCCTGGATCTGGACCTGGGTAATAACTGAGCTTGTCAGCACACCAGCTCTCTCTTATCCACACCACCAGACT
>367946 NS=123 contig=separate
TGATGTAATTATGATTAAAATGATTGTGTTGATAAATGAAGTTTTCATATATATTTTGAGGCCAAAGTGGTATGATAACAATTTTCTACAAGCCACATGGACAGCTAAAGCGCAAGATACACAATAAAGCATTCACTTGGNNNNNNNNNNTGGGAACCATAAGCAACCATTATAACATGCTAAGAATAAAAGACACCATTGTACATGCATCGTGGGCATCTTCTTATGAGAGAGGGCAACTCTGTCCAGTTTTCAACTTTGGTCAACTCACCTGCTCCTCTGGGTCATATGACT
>367947 NS=108 contig=overlapped:82
TGATGCCCCAAACCATACCAGGAGGAAGTTTCACCTGCTTTTTGCTCAGTGGCTACCGTCAGGGTGAGACCTGAAACCTGGGCCACAGCCCTTTGCTCTGTGGCCTGCTGGCTTTGAAGAGCTGCCCAGAGCCACATTGTTGAGGTGTAGAAGGCCCCAGGACGTTGAGCGGGACACAGAGGTTCTGTCATCCCATTTGACT
>367948 NS=97 contig=overlapped:117
ACATGCACACCAAAACTAATGACCAGAGTTCTTTCTCTGTGATCTTATTTCTAATGGGGAGCAGAGTCAATCAGCTTGCCTTTTCTTCCCTTCTTTGGGATCAGTGAAGTGAGTGTGCCTGAAGGAAATGCCACTCTAGGCCACGCACAGGACCATCACACAGGACT
>367949 NS=53 contig=overlapped:66
CTGTGCTCGCTGCCATGATGACAATGGACTAAACCTCTGAAATTGTAAGCAAGCCCCATTTAAAGTCTTCCCTTTAAAAGAGTTGTCAGGGGTCTTCCTTCAGCAATTCTTGGACTCTTACAGGGACAGGGGCTGCTCGGCAGTTATGAGTACACACTGCTCTTCCGGACCTAAGTTCTGTGCCCATCACCTGTTACTGCTAGTAATTCCATTTGACT
>367950 NS=83 contig=separate
GTATGCATACAATGTACCGTGTCCATTAAAGAAGATGATCTAACCATCCATGAAATAAAAATCAATAAATGGCTTAAGAAAATTTTAATCTGGTGGAGCTGTGACCTGTAATAGCCACAATGTCCATTTCCTTTAAAAGANNNNNNNNNNAGTGTTTGCAAATATGATAAAAGCAAATGAGTTCTATTTAAAAATCTAAAAATAGCTCCATTAGGAGACTAACAGAACTGAAATATCTGGGCACAGGGGTCTTTTCTGAGACTGATTCTCCAACCAAAGACCATGCATGGGACT
>367951 NS=22 contig=overlapped:41
CTGTGTGACTTCGGACCAATGTGTGCTCCATCACAGGTCATCTTCGTCTTCTTAGACAGCACCTTAGGACATGGTGGGTTTCTAAAAAATGTCTTCTATGATAGGCCAAGGGTGCAGCTCAGTAGGAGGAAGGACTTCTATTGTCCCGTAGCTCCATAGGGTAACCATGATTACATTTCAAAACAGATGGAAGGGTAGAGTTGGACTGTTTCCAACCTGAGGATGTTAGAGCTCACAGGACT
>367952 NS=119 contig=overlapped:18
CAATGACTTCATTTAATCTAATCACCTCTGTAAAGACGTAAAATCTTCAAAAAAAGGGGGGGATGGGAGGTTTACAGTTCTCCCCACAGCAACCATCAGTAGAGTAACTTATAAGGAGTCAATGTGCCACTCACTGGAAAAAATCCACCTCACTTTCCTCTCCGGGGACTATAGAGAACTATGATCATGAAGTCTTACGTAGTGGGTTGAGACATATCTCATGGACATATCTCAAAAGATATGGCATATCTTAAAAGACATGGGACT
>367953 NS=97 contig=overlapped:109
CCATGCAATGTCTTAATCTTGCTTTTATTGTCTGATATCAGAATAGTTTTAAGGAAGTGAGCTCACAGTTTTATTTTCTGTAGTCTGAGACTCAGAAACAATTGGCCTTTTCAGTTGGCTGTCAGTATATATTCATTGCATGCCATAGCCAAAGAAAGTCACCCTTCACAGGACT
>367954 NS=70 contig=separate
CAATGGAGAGAGCCAACCTCTATTACTATTAATAATACTCTGCTACGCTTGCAGATAGGAGCCTAGCTTAACTGTCTTCTGAGAGGCTTCATCTAGCAGCTGGTGGAAACCGATGCAGAGACCCACAGACAAAAACTCAGNNNNNNNNNNTGAAAGATTGGGAGCTGGAGGGGTCAAGAACACTACAAGAAGACCTACAAAGTAAACTATCATGGGCACATGGGGGCTCACAGAGACTCAACCACCAACCAAAAGAACATGCATGGGTTGGACCTGGACCCATGACATATGACT
>367955 NS=24 contig=overlapped:100
ACATGCCATATTGCAAGTGGAGGTAAGAGGGCAACTTGTCAGCAGCTCTCTATATCGTATGGGTTTCAGGGATTGAATTTAGGATGTCAGGGTTGGCAGCAAATGCCTTAATTCACTTAGCCATCTTGCTGACCTGTACAATATTGGTTGAAATCAGTTATCTTTTACTTATATGCATAAGACT
>367956 NS=40 contig=overlapped:92
CCATGGAAACCTCAAGCTTCTCTCAGGTGCTGATTGGCTGAGAAGGAGAATGATGTCATGAAACAGGCAAGAGCCAGTATGAAGTTCAGGACCCAGTTATTAAGAAGGCCAAGCAGACAGGGTGCTTGAGAGAAATGGTCATCAGCCCTACGTGCCTCAATCTGGGCAGCTGAAAGCACACAACACAGGACT
>367957 NS=60 contig=overlapped:25
TGGTGTACATTTAAAACCTTGCATGGTGTCTTCAGCCTTTGTCTTAATCTGCATCCTCCCCAGGTTTACAAAATTTCTGATCCTCCTGATGGTAGTACACCAGTCCGTCTCATACTTCTCTAACTGTTCTACTGCTAGAAGACTCTGTGCTGGGCAAAGTTTATAATCAGTAAGGAGAGAGAAGCCATAGAGTAAGCCTAAATCGAGTTTAAAATAGTTTAGCTTTAAAAAATAAATGTTTTAGGCTGGGCATAGGACT
>367958 NS=17 contig=overlapped:49
CTATGCTGTGCAGCTTTCGTTAATTTAGCATGGTAGTAGGTGGTACTCAAGACTGATGAGCACATAGTCACCCTTGTCATTGACTACACGTCTCTTCACTTTCCCTGTGAGTTCTGATCAGACTTAATTGAGTAGTAGGCTCTTTTATGACGCTCACTCCCAGAATGGGCTACGATAGTCCATGATTCCACTTGTCTGAAGAGCTGATGTTAGAGTTTTAGAGAATCACCAGACT
>367959 NS=68 contig=overlapped:125
CTGTGTGGGGTTTTGGGGTCATGGCACCGTTGGTGATGTGCGCCTGCGAGGCTGACGAGAGGCAGTGTATGCGGATTTGCCTCATCCTGGTCTCCCATAGTGTCCCCACTGAGCCGAGCCCAGGACGCAGTGTGGCGACATGCGGAGGACACTCGACT
>367960 NS=93 contig=overlapped:92
ATGTGACCTCCATCCTTGCTCTCCAGGAAGTACATCTTCATCCTGTGAGATACTTCTCTTGCACTCTGCCTTGTGAACAATTGAACAGTCAACTATGCCTTTAGTGTAAGAGTGGTCCTACTCTAGACTTGTAACAAAAGCCAAACAAATGGTAAACACACAGAAGCAGACAGTGTAGAGACACACAAGACT
>367961 NS=104
TGGTGTTCCTACTGTAGCCTAAAGTCTTGTGGTCACCAGGTGGCTGTCACAGCTGAAACATCCCGTCAACTCACAATTAAGCTTCAAATGCAGTCAGCATTGGAATCAGTCAGGAGGGATACTATACTGCCCCTGCCCCC
>367962 NS=128 contig=overlapped:27
ATATGGATATTATTTGCCCAGTAAAAAGCACAGTATCCTACCAGGCATAATAGGGCATGACTATAATCCTAGTACTATGGGCTCTAAGAGTAGGAGACTCATAAGTTCAAGGCCAGTGTGGGAAGCCTAATAATGACCTATCTTAAGACAAAACAAGGCTTGGAGAAATGGCTTAGCAGTTAAGAGCACTTGCTGCTCTTCCAGAACACCCAAGCTTGGTTCCCAGAACCCACCAGGCAGTTCACAACCATCTGACT
>367963 NS=78 contig=overlapped:68
CAGTGGGATGGGTAGGCCTGTGAAGCCTCTGGGTAGACGGGTTCCCAGGGTGTGCTCAGCCCCCACTTGTGGGACAGCGGGGAGGCTTAGAGTGTGGTGTAGGGTGTCCATGGGAATCTGTGTTTGCTGGTCACTTGGAACTGTTTGTCTCTGAGGGTGATTTACATCTCATCCTGCTGGCTGTTTGATCTCAGCCTAAAGGCTGAACACATTAGACT
>367964 NS=123 contig=overlapped:110
TCATGTAGCTTCCATGGGCATCAGCCAATCCCAATCAAGATTACGTAGCCACCATGTTGTAAAGGTGGTGTCCCAGCATACAGGACTTCTGCAGAATAAACACCCTTTGTTGTTTGCATGCTACTCAAGTCTGGGGTCCTTCTTTCAGCATATTCTGGACCCTAACATTGGACT
>367965 NS=35 contig=overlapped:128
TTGTGCCTTCCTCCGCCCATACGGGAGCATGTTCCCACGGCCCTCTGAGCCTTGGCATGTCTTCTTCCTTCCGTCTAGCTTGCTCTTCCACCTCAGGGAGAGAAGCTTGTCCTTTCAGGCCTAGTGTAAAGGTCTCCTCATCTTCCTCATGAGACT
>367966 NS=64 contig=separate
TGATGCTACAGTAGAATTTATTGTATGTGTTTTCTTAGACAGCAGGAAAAGATTTGTGAGAAGGGTACAATGGGACCATTAAATGAGCCCCTTAAAGACCCAGTGGACTGTTCTCTCCTAAAATAACAAACACCATCTGTNNNNNNNNNNTTTCATTTACTACATCCACCCGAAGAGCTGATAAATCTCCTCGAGGTCATGGGTATTTTTTGGAGTGGTTTCAATTTAAATTTTATTTGTGGAGAGAGCTGTCAGGAGGCATGTAGGAGACAGTCAGTGGTGTGCCATCAGACT
>367967 NS=23 contig=overlapped:137
TGATGAGCAGAGAGCGACACTGTCACCCGGGCCGGGCCGGTGTGCTGATGCACGTTCAAGGGGAAAGAGCACTGGAGGGAGAATGGCTTTGAGGGGGGAGGAGAATGCAGAGGGCTCTGGGACGTCGCCCCGCCAAGCCACACGACT
>367968 NS=48 contig=overlapped:59
TAATGCTCGTTAGGCAAGATTAGGAGGGGTTGGAGCCTCAATGAACTTGTCAGCCTTGCTCATTCTTAATGTATGACACCTGTTCCTGTTCAGAAGCAGCAGGGGCTGGAGATGAATGGAGATGACTCAGTACAGTCTGTTAAGGTGGGTGAAGACCTTTTCATCCATGTCCCAAGATTTTCACCCATTTCCCTAGAGTGCTACAAGTGAAAATGACATGGGACT
>367969 NS=72 contig=overlapped:113
AAATGTAGGAGATGATGAGGAAAGCCAATAGGCCACTGGATGCTGACTCTAATGTCCAATTTTCCTCAATTATCTGAATGCAGAAACGACAGTAGAAAACATGCTTAGTGGAGCAACATGCAGAACCACCATACCTCCTACTTAACATGTGTCTCTAAATGACATGAGACT
>367970 NS=28 contig=overlapped:63
TCATGGAAAGATGCCCTCTGTACAGTTTGGTGATCCTCCTTGTTGAAATTGAAGCCTTATTCATGATCTGAAGAACAGGACCCCAGGCATCCTGAGTGATAATGTGGAAACAGTCTTCTTTGTTGTTAGATAAGGCACATTATTAAAAAAAAAGAAACAATAAGGGGCTGATCTTTGGAGGCTCAACTGTCCTTCCTTACTGCACAGAGTAGCATGGGACT
>367971 NS=52 contig=separate
AGATGATCATAAACAATTAAAAGTAGCACGGGTAATCTCTAAAAGGAGCTTATTCTCTCTCCAGAGAGACCAATCTGAACTTGGTTTAGCCAAATTACACTTCCTAAAATTCCCCAGACTTACATTATGTCATTTGGACTNNNNNNNNNNTAGACTTAATACACATAGTTTTCTTTTCAAAAAGTAACTAAAAATGATGGCAGTTTTACACATATTTGAAAATTTTCCGTAAGTTTCAGCATCTTCAGTTTTTTTCCTTTACTGCCTGACTAACCCCCACCGTTCCATACGACT
>367972 NS=86 contig=overlapped:61
ATATGTAAGTATCCAAGCAAGTAGGAAGGAGGTGGGAGATCACAGGTCCAGGTAACATGGAGACAGCAGCCTGTCTATGCCCTTTCGGTGGCCTCTGCCTTTGCAGAGGTCTGGGATAGTGGCAGTAACCCAAAGAATACCGATTGCTTGGTATAACTAAACAGGTGGTTGGAGGTATGTATAGAGAAGAAGCAGAGATGCCCACTTCCAAGAACACGGGACT
>367973 NS=31 contig=overlapped:89
ATATGCACGCAGGCAAAATACCATTACACATGAAAGAAGAGTGAATAAACTTAAAACCCCTAACAACATAAACCATCACACCACCACCAAAAAACCATTAACCTCAATACTCACCCAATAGTCTGTGGTGTTTTAAAAAGGTTCTTTTGTTTTGTCAAACTATTAAAACAACTTGCTCCACACTCACATACGACT
>367974 NS=70 contig=separate
AAATGAGGCCTGCTCGCCTTGGTCTCAATTTGCAGTAGAAATCTTATTCCTAGGAACCATAAGTAGATACAATCTTCAAAGATAGCAACAGAAGGAGAACTTAAACTGTTTATTCTATAATCGTATTTTAACCAACTGAANNNNNNNNNNGGCTTAACCTAGTTTTTTACACGACACCATTGGCCATCAAGTTCATCATCCCAGATGGTAGAACATGAGAGATTGTCACTATTTTTAAAATCTAATCAATACCTACCTTTAAAATCTAAATACCAGCACTAAATGCATCAGACT
>367975 NS=31 contig=separate
GAGTGTGAGGCCAGCATTGCCTACCTACATAGCAATTCAAGGCTATGCAAGACTATATAATATGTCCCTGTATCAAAGGAAAGAGGGGGATTGGGAGGAAAAAAAGAATTGGCATATAATAGGATGCCAGTGGATTATGGNNNNNNNNNNTAGGTGACATTAAAGGGTTGGAGATTTAGCTAATCAGTTAGGAGTTCTTCTAGACTATTGGAGTTCAGACTCCTGCACCTATGCCTGTGACTCCACAGGCCTCTTCCAGCTTTCAGGCACATCTGCACAAATACACACAAGACT
>367976 NS=68 contig=overlapped:100
TTGTGCCTGTTTGGGGCAGTGGGATCTCAATAAATTACTCAGATAACATAATGGCACAAGAATAGACTGTTTTAAAAAATAGGTGCCTCCAATTACAATTGAAGGGAAGTGTTAGGTAGAGGTTTAAATTATGCCAATTGCTCCTGGGAAATTGATGGGCTGGATTGAGAAAAGCACACATGACT
>367977 NS=87 contig=overlapped:110
AGGTGAGTTATTCTTATTACATGTGGCTGCTGGGAGCAACGTGCACCATCCATGGATCCCCTATGAGAGGAGAGCAAATGGCTTGGAGTGTAGCTCTCCCCAGGTCTCCCTCCCATGAACCGCTTTCCTCCGCTGCTTTATCTTTCTTCTTTGTCTGCGATAAACCATAAGACT
>367978 NS=99 contig=overlapped:67
ATGTGCTATCAGACTTGGGCCTGTCACCTGACATCTTCATTGGTGAATTCTATTGTGCTCATGGCCTGGTTGCCAGAAGCCTGGCACTTACCTTTCAGTAGCCACCCCTGCTTCTGGCTGAAGCACCTTCTTGAAGAAGACAAGCATGACCTGAAAACTACAGTTAAAAGCTGAATTTTTCTTCTGTTTGTTTCTCATAACTGGCAAGCATTTGACT
>367979 NS=45 contig=separate
CTATGTGGGAGTCCACCTTCCCCTGTAGAAGGAAAGATGTGGGCAGAATCACTGAATTTTCAGGGGAGTGTCAGGCAATCCCTCCTGATTTGAATTTGAATGCGGTTCTGGCCCAACTTTTGGTGGTGTGGGGCCTCTTCNNNNNNNNNNTCTGGAAAAGAGTAGGGAAAAGAGGCTCCATCTATGCATCTGTGAGAAGCTTTCTCCATGCTTTTGGTCTCTACACTCTGTAAGTAAAGCCCAATAAACTCACTGGGTTCCCTGGGTTTAATTGTGGTGGAGTCACACGTGACT
>367980 NS=33 contig=separate
CCGTGTCCAGATTTTTTTGGTCTCTGGAGCTCCTGTCCCCTCCAGGTCTTTCTATTTCCCCCTTCTTTCATAAGATTCCCTGCACTCTGCCCAAAGTTTGGCTATGAGTCTCAGCATCTGCTTTGATACCCTGATGGGTAGAGTCTTTCNNAGAGACTCTCTGTGGTAGGCTCCTGTCCTGTTTCCTGTTTCTCTGTCTTCCAACGTCTGTCCCGTCTGCCTTTCTGAATGTGTGTGTGTGTGTGTGTGTGTGTATCTGTACTGCACACATGCACACATAATTACACACACGACT
>367981 NS=109 contig=separate
TGGTGGGTGCTGTCCCTGGGCTGGTGGTCTTGGGTTCTATAAGCAAGCTGAACAAGCCATGATAAGCAATCCCATAAGCAGTGTTCCCCCACGGCCTCTGCAGTAGCTCCTGCCTCTGGGTTCCTGCTCTGCTTGCAATGNNNNNNNNNNGCTGTCCTGTCTTCGGTCAGTGACGGACTATGATGTAGAAGAACAAGCCAGATACGATAAACCCTTCCCCCTCTCCCCCATTTGCTTCTGGTCATGGTGTTTCATCACAGCAATAGAAACCCTAACTAAGACCATCATTTGACT
>367982 NS=34 contig=overlapped:89
ATATGAGTTTGCTTTTGATGTTTTAGCCCACCAAGCGCCTAGGACTTCCTAGTCAGGATTGAACACAAGTAATGTTGAAGGACACGTGAGACTCATAATAAAAGCAGCTTCTCAGAACCTGGGGTGGGGAGAGGTGGAAATATTAGTAAAACAATGTCCAGAGCCAAGGTCAGAATGTGGGGAGCCCATGTGACT
>367983 NS=81 contig=overlapped:23
CAGTGTGTCTGTGTGTGTGAGAGATTGTGTAAGAAGGACAAGTGACAACAGCAGGTAAAAATGACTGTGTTTGTCAAAGTGTATAACTATTTCAGGTTGGGTGTCTGAAGGTACAGTATTTCGTGATAAGATTAGATATCTGTGTGAAAGGAAAGTTCGTGAATATCAGTGGGTGTCAAAATATATGCCTCTATGTTGAAGTGAGACTCTGTGAAAAAATGAGGAAGGAAGAAGGGTAGCTTCAGTTCTGTGCATGTGACT
>367984 NS=1 contig=overlapped:52
ACATGGAAGCAAGCCAGATCCTCAGCCCCAGCCAAATGTGGAACTGTTAATGACAGAGAGCACTCACCATCGGGAAGGTGGAAGGCGGAAACCAGCTCCATCTTTAAGGCATAGCATTCCGCAGCTCTCTACAGTTCCCCCTTTTTGTTTCAGACGCATCAGGCAAGAGTAGAGGTCCGATCTGGTAACG
>367985 NS=48 contig=overlapped:76
CTATGTAGTAAGAGACACTGTTTGGATCAAGAGACCTAGATTTAAAATTCTTACCCTGTGCCTTGCATGACATATTACCCAGATCTTCGTTTCTTGGTTTCCTCTTTGAACAACAGCAATAATAATCAAGAGTTCTATCCTTGATCAGGCTTCCAGGCTTTGATTTCTCATCTTAAAAATGTATTTCATTAACAAGCAACATTGGACT
>367986 NS=53 contig=overlapped:89
CTGTGGCCTGAGTGTCTCTGACCTTCCTTATTGCTTTCTCGGATGTGAAACTGAGATCTGGGAATCTCACAAACAAGATGAATAAACCTGTGCGCAGTCAAAGCTGTCCAGTAGGTGGCAGAACGGGACTTTATTCAAGATGTTTTTATATGGCGCTTAAGGCCCTCCTGCGGGTAAGCCCTGCCCCATGAGACT
>367987 NS=89 contig=overlapped:83
GTGTGAATACTGGTAGATGTGGTGGTCCAAGAGTGATCATAGCACGTAGACGGCAGAGATGGGGCTCCTGGGCTGGCTGCCTCGTCTATCGTAATTGGTGAACTTTAGGTTCCAGTGAGAGACAGTAATGGAGGAAGACACCTGATGTCAACGTTGGGTCAACACACGCAGGCACACACGGGAACATACACCCACACGACT
>367988 NS=26 contig=overlapped:135
ATGTGCCTGGTGCCTGAAGAGGGCAGTAGAGGTGTCAGATCCCCTGGAACTGGAGTCGCAGATGGTTGTGAGATGCTGTGTGGGTGCTGGGGATTTGAACCCCGGTCCCTCTGCAAGAGCAAGTGCCCTCCAGCCCCTGACATTGGACT
>367989 NS=45 contig=overlapped:119
ACATGAGCTTAAACAAGTTATTAATTCGCTGAGCAATTTGGTTTTTATCATCACCTATAGAGCCAACATTCACTCCAGATTGGTAACTCACACAAGCCCTAGCAGTCCTGGCTCTCAGAAGGCAGAGCAGAAGGGCCCTTACATTATCTAAGGTCACATGAGACT
>367990 NS=37 contig=overlapped:65
GAGTGACTTCAAGGACAATGGCTTGCTGCACCCAGGGGAAGCACGCAGGAGCTGGGGTGTGGTGAGATTTAAGTGGAGGCCATACATGAAGAAGGGTCTAGAAGTTTGGATCTGCCTGATGACAGGATTCGAGATTCCCTGGGGGAAATATATTTTAGCAGCTTTATTAAGACATAATTCACATACCATACCTAATTCGCTAAGTTAAAGCATGGGACT
>367991 NS=75 contig=overlapped:71
TAGTGACTAGAAAGACTCAAGAACTGCCAGGGAAAAGGAAAGTTGCATCATCGATCTAAAATGTTAGAACTTTACAAACGCACATGCCACAGGCTCACATTTCAGTTCAGCTTCAAGCTGAGGAGGAAATGCTTTTGGTTCTTTCAGACCTCAGTCCATTGGTTTGAGTACAGGAATCCTATCCCTTACTTTTTACTTTCTTGGCATCAGACT
>367992 NS=24 contig=overlapped:129
TGATGTCACAATACGAATGTGATGTCCTGCTGGTACCATTGTGATTTCAGTCTTCCCTTGCGATGACAAAATAGTAGCCTTTTGAAGTTATAATATCTTTGTGATATCCTAGTAGTGCCACACAAACTCCAATATCGTCTGTGTAGCATGAGACT
>367993 NS=84 contig=overlapped:74
AAATGCAGGCTGGCTATGGCATCCCACCTGTAATTCTGTACTCAAGAGGCAGAGACAGGAAACCCCGCCAGAGCAAACTGCTGGCATGATGAGCCCATTTTGGCCACCTCTGAGTTGACTGAGAGACTCTGCCTCAATGAAGAAGGTGAATGAATGATAAAGGATGATTCTAGACTTTAACCTCAGCCTTCCACATACACACACCCGACT
>367994 NS=86 contig=separate
TGATGCTATGGGGCAGCAGGTGCACAAAATTGATTCCTGGGGTATCCTGATCTTGACAATTCGATGAAGTTGCTAACCAAGAATTTCTAACCTCTGTTGCACACAAAGTTCCTTCATGAAATGAAGATCACACAGGGACANNNNNNNNNNTCTTTGTTACTTTGGTAACTTGTTTAGTTAGACATCTTTGTAACCCCTGGGTACTGCGTTTATAATAAAAAGAGGATCCAGGAAAAGATGTGAAACATGGAAGATTCCATAATATTATTTGCTCTCTGCTGCGTGCACTCGACT
>367995 NS=58 contig=overlapped:75
GGGTGGTAACAGGAAGATCAAAAGGCTGAAATGTTAACCAAGCCCAGGAAGAGCAGGCTATTACATTTGGTGTCTAGGATCTGAGAACATTTGTGGCTGAGAGTGAAGCAGTCTGTGAGGTTAGAATGGAACCCCTGTGGGTAGCTGCTTTGGTGCTGTCATGGATTTAGGAAACACCCGGGTCTGGCAGGATACTGAAACATATGACT
>367996 NS=47 contig=overlapped:75
ACATGTTCTTATTCTAACTTGTAATCACCGCATAGGGTAGGGATTAGCCTCATTCATATATGGCAAGAGTGAGACCAGGAAAAGTTAAAACAGTTTATGCATTATGTTGCAATAAACAAGTGTCATTCACCGGGATCAGCAGGGCGTGGTGCAAAATGAAAACACATGGTTTGTTTTAAAAAGGTGATTAAGAATACCAGCATGCGACT
>367997 NS=32 contig=overlapped:95
GAATGTGCATGTACCACACCTAAATATACACACTAAATAAATAAGTGAATGTAATAAAATGTGTTTTTACCTTGTTTCAGATCTCCAGATTCTGATAAGTCAGATCCACCCTCATCATCAGGCCTGGGAAGGCAATGTTCATATATTCTGCCTTTCTTCTTTCTTGCTGCTTTCCAATAGCTCATCTGACT
>367998 NS=54 contig=overlapped:73
GGGTGTAACAAGAATTAATATCTTCCTGAACATTATGGGAATCTCCAAAGGCAGCTTTACCTACCCTACCTCAGGGCCCTGGGGCAAGGTCTCAGCTGAACTACCGAGGGCGGGAGTTATGGGAGACTGGAGGGTTCAGATGGAGCAACACCCTCCCTGGTATCCACACAGAGAATTCTGAGGAGGACCTCCTACCTGTGCTCATGCGACT
>367999 NS=29 contig=overlapped:56
AAATGACTTGTTCTAGGCCACAAGAGCTAGCAAGCTTGGGTAAGCAGGAAACTGAGCCAAGTCCCCAGTACTTAAAACCAGGCAAAGCAGGCTGCCTGGGGCCTTGGAACTCAGATCATATCCCTGGACCCATGGCTCAGCATTTGTGAGGAGCTGCAGCCAGCTCAGAGTCTTTCCTTCCCACAGTAGAACTCACCCTCAGAGAGGTCATGCACAACTCACTCGACT
>368000 NS=57 contig=overlapped:127
AGGTGACACTCTTCAGGATTCTCCCGTTCACTTCATTCGCCAAACACCTGGTTCCTAGTGACTTGGGTTGTATTTGGTGTTAGATATAGACTAAGAATGAGGCTCCTTGAGATTTAAGACTTGGTCTCTTAAACGGAAGCATATGTCTCATAGGACT
>368001 NS=112 contig=overlapped:87
ACATGTTTACAAGCTCCTGTGTTCTACGCACAGAACAAGCTGCCCAAAGAAAGTAACCTCTTTAAAGTTCTCTGACTGGTTTCCCCCATCAGACTGGACAGGCCATGCCACCACCCACAGCAGGCACACCTCCAGGAAGAGCTGATGTCTTCAGATCAGCTCAGACAGGGGAATGGCGCCTCTGCCCTCACAGGACT
>368002 NS=37 contig=overlapped:69
ATATGTCCGCATTGTTCCTTAATCATCCATTTTGAGAATGTCTTTAGGTTCTGAAGAAAATTATGCAAATTCCAGCATGCAGCCATCCTTACAGTTTCTGCTCATTTGACATTAATGTTAACTGCCCATCACACTAAGAATAATCTATCTGAAAGAGAGGTTGGAATATCAATTACCATGATGAGTGAAGCCCATTCTTGAAGTGTCATCTGACT
>368003 NS=50 contig=overlapped:84
CTGTGCTTCCTCTACCACGGAAGATGCATCATATCTAACCTCAAATGACAAACTTCGGAAGACAGTTTGGTAACCTCCTCCTACAAAACTAAACATTGCTTTCTAACATGACCCAGCGTCACTCTCTTACTGTGCACACCACGAAATGGAGCTGGGATTCACCCTGATCCCTGCACCAGGTTTAAAATGGTCACATGACT
>368004 NS=14 contig=overlapped:122
GGATGGATGGATGGATGGATGGATGGATGGATGGATGGATGGATGGTGAGCTGACAAGCTCTGCAACTCACTACCACTCATTCTATTTTGGCACGCATGTCTTTGAAGGTAACTTTAGATTGTCTCACTGCATCAGCCACTCTACAAGTTCCCATATGACT
>368005 NS=49 contig=overlapped:129
AAATGAAATAGATCCACCGTTTCAGTGGCACTGTCCACCCTGTTACCGTCTCAGACTTTAAACCCCAAGGAGCTTTAGCCTACAGCCTTCTAAGTATTCCATTTTAGCCAGCTTCGTCTTTGAGGCTTGCGGATAGGGCTGAGAAACACAGGACT
>368006 NS=50 contig=overlapped:116
TTGTGTCTCAGGGGTGAGGCTGGCACTTCTCAAAAAGGTACATCTGTCTTTGGAACCCAGAGGAACAGAAGACGGCATGACAGTCAGGAGGCTACCCTTGCATCTACTGATGCAGCTAACGCTGTTGGTAAGGTCATACTAGAACTTAATTGGAAAGCTCACTGGACT
>368007 NS=27 contig=overlapped:132
CAATGCACCACAAATGACTTAATTTCTAGACCTCATACTAATTGGATGATTGTGTCTGCTGTAATTATTTCAGAGACTGTGGGGTTATCACACCCTTTGGAGTGTCTTCCCCTCTTCCCTCTGTCTTCTGATGCACTAGTCTACATTAGACT
>368008 NS=82 contig=overlapped:119
ATATGGTTTCTGACTGGACATGCTGCTTTTCTTCCTAAATTTGCCAGATGAGTCTCAAGGGCAGTCAATATGCATTTTGGTTTATGTAATTTTGTTGGACTTGAATATGCATAGCAAGTGATTAATAAACATTTGCTCGCTGGATGATCTAGGACACACAGGACT
>368009 NS=17 contig=overlapped:59
TTGTGGAGACGAGTGGGAGGAGGTTGGAAGCATATATGGCAACCACAGGTGAGGAGGAAGGATTTCACAGTTGGGATACTGGCTGTGGGGCAACAGAGACCAAGACTGACCCAGAAGAGAAGGCCAGCCCTGAGGCTTTGATGATGGACTAGAGAATCAGAACTGGAAGTGAGATGTATTTCCAAGAATCTGTTCTTGTCTAGTTGCAATCTCTAACATGTGACT
>368010 NS=55 contig=overlapped:70
TAGTGAAAATGGAGCAGATAGTCTGAGAAAGATGAAAGCGCCAAAGTGGAGCTCCTGAGTGCAATGGTAGCCCTAAATCGTTGCTCTCTGCACCTGAAAAACTCCAAACATTACAGCCTGATGTTCACGGTTCCCAAACCACATATCTTGCCTGATGTGACTCTTGTGTAGGAACTAAATCACAGCCTTGAGATATCTTAGAAAACCATATGACT
>368011 NS=18 contig=overlapped:88
AGGTGAAGTCAGGTCTGCTGACTTTCATCCAGGGCACTTCTGATCACAAAGAGCCCTGCCCACTCCCAGGCTCCCCAGGGCAGCATCAAAGCTAGCACTATGAGAGAGAAGTTGAATTTGTCTTTCTTTTTCTATTCTTGTCTCATTAGATTTCCAGTAGATTTCATGCTTTCTAATGCATTTTCCACACAAGACT
>368012 NS=44 contig=separate
AGATGTTTCTTTCTGTATCACATGACCCACAGTCCTATAAAAATGCAGAGAGAGAGCTTATAACACCCAGTTCTAAATGGGACTTTTCTATTGAATTTTCCCTCCCTTCAGCGTTCTGGGAAGCATGCAGGAAAGTAGGCNNNNNNNNNNAGGAAATTGAAAACAGAAGGAGAATAATGCCCTGAGAATCTGGCCGCAGAGGAAAATGATGCATCTAGCTTGATGAGATGTGATAAGCTAGGTTCATATAGAAGGGTAAGTAGAGAAAGGGAAGTAGAGAAAGGACATATGACT
>368013 NS=100 contig=overlapped:103
ACATGCAATACAATATCACTCAGCTGTAAAAGGGAAGACATTTTTAGCATTTGTTGCTCAGAGATCATGGACCTGGACAGCACTGGGCTAAGTGAAATAAGCCAGTAACAGAACAAACACTGTGATTCCCCTTATGTGAAGGTCTAATGTAGTCAAAGGTATAGAAAAAGGACATTAGACT
>368014 NS=74 contig=overlapped:132
CTGTGTCAACACTCATGGCAACACCGTGAGAGGACACGGCGCTATGAGGGGCTGTTAGCATGACTACCGGGTGCTATCATTTTAGCCCAAGCACAGAGAATTTAGGTCACACAGCTTACAAGCTGTTAGAGCTGAACTGTAACCATGGGACT
>368015 NS=54 contig=overlapped:120
ACATGATGGGCATTAAACAGTAGCTATCTTACATGGTGCTCCTGCAATGCTTCACCTTAAATCTGTACAAAATGTGTACAAATGTTGCCAGCACCTGACAGCTTAATGTTTGGTGATAGAGTGATGATTAGTCTTCACACTGCTAACAAATACAACATTTGACT
>368016 NS=93 contig=separate
CTGTGGGAGCATGCTGCAGTCACATGGAAGTCAGGACAGCTTTTCACCACGTGGGTCCCTAGGATCAAACCCAGATTGTCAGGCTTGATGACAGGTGTTTTTTGTTTTTGTTTGTTTGTTTGTTTGTTTTGAGACAGGATNNNNNNNNNNATTTCTCAGTGTAGGACTCACACTGTAGACCAGGCTGGCCTTAGACTCGCTGAGATCTGCCTCCTGAGTGCTGGGGCGAAAGGTGTGCACCTCCATACACAGCACACATTATCTCGTTCTCTACTTAGAGTTTACCATTAGACT
>368017 NS=71 contig=overlapped:83
CAATGGTGGTTACTGTGTAACTTAACTGCAGAGGGTTACAAAAATTCAATCCTTAAGAAGAGGCTTGGGAGAGCAAGACACCAGCAGAAAACTGACAACTGCTACCCAAACAGTCTCCCAGATTTTTTCTTGTGTTAATGTTAATGCTTCAATTCATTGATTAATTCAGTCTTTAGTAAATGAATTGTATGCACCCATCAGACT
>368018 NS=79 contig=overlapped:22
GTGTGCAGAGATATAAGTGTTACATGTCTTCCAAATGAGTGATCCTCCTGCTGACACTCCAACAGTGAAATAAACAGCACTCCTCTCCTTCAAAGCACCTTGCAAATACTAATTAACTCTCACTTAATTGGGTGAAATAATGTGAAGCTCTTGTGACATCATCTCCATCCTGTTTCCAGATATATCCACAAGCACAGTCACCTGACTGTTTGGCTCTGAGGCTTGTCTTGTGGTAACATGTTCCCAGCTGTCCCACAGGACT
>368019 NS=111 contig=overlapped:95
CTATGTACTCCCACAAGCTTAATGTAAACTTCCTGGAATGTTACTTGAAGCTGTGTGTCAATCTATGCCAAGTCCAGTTCTTTTGAATATTTTTGAGGAAAGTCTCCAACCTTGGCTGCCGGGAGCCAGATGGGCCAACACCAAACAGCTTCCAGCATGGGCACTGAGGGAAGACTGGTACATGCGACT
>368020 NS=121 contig=overlapped:7
AGGTGCCTTTAAAGTCTCAAGCAGTATTTAAAACTGATGACTACGGCACTGTCTCACTGTCATCATTGCCATCATCACTGTCATCATTCAAAGCAAATGACACGGCTCGTCCCCGATGCATTGGTGATGGAATATTACTATGCATGGGCATAAGAAGATGTGGTAAGAAATAGACATGAAGTGACTACGGAAAAAAGAAAGGAGGGTGCCAGAAACAGAAACAGAACAGAGCAGCCGCAGGGCTGACCATGCGGGGAGCCTTTCTCGGCATTGGACT
>368021 NS=24 contig=overlapped:23
AGGTGTCATCCACCCAAAGAGCATCAGACCCGTCTGATACTTTTTTCTCAGAGGCGGGAGACAAATTCTTAATGAAGTTCATGAATATATGCAGGAATTATTTCCAAGAACCCTCTCATTTTCATAATCTCACAGTGGAGAGCCAGAGAAGACGCTTTCCTGGGTAAAGGTGTAAATGCTGTTTTATTGATGTACAGTTATTTTTATTTCCTCGGGTGATAGGATGAGATGAGAACTGTACCCAGGCTTTACATATGACT
>368022 NS=44 contig=overlapped:78
AGGTGCAAATGTACGAGGAGACCAGAGGACCGGGACTGTCTCCAGTGTTTCCCTCAGGCACCTTCCACCAGCTTGGGAATCTGCCAAGTGGATTGGGCTCCTAGTCAGCAAGCCCCAGGAATCCTCTGTCTCCGCCTCACCAGCACCAGCACCAGCACCAGCACCAGCACCACACCAGGCCTGTTACCAGCGTGCCCCATGGGACT
>368023 NS=22 contig=overlapped:7
AAGTGTGATTATTAAACAATTTATCTGACCATAAGTTCTATTCCCAGTCTGTGTTCTTTTGAGCTGAGCTGTGTCTCACCACACTCCTGTTTATCAGCTCACAAAAAAAGAGTCATGGTTTTGCCTTCTACCTGTAACTTGTATACATTCCTCAAGAACACTGTACCAGCAGTACCATGATTTAATGTTTGGGGCAGTAACGGTAAAGGACACAGCTCCATCCTCAAGAAGCTTTGGTTAGCCCAGAGCAATCACATGACTCAAACACCATGTGACT
>368024 NS=57 contig=overlapped:47
GTATGTGTTACACAGGGGCAGAGATGCAGCTAACTTAGCTGACGAAGTTGAGAAAAAAGAAGTTTTCCGGCTTATGCAGGCCATCTGAAAACAGCTTCTCAGAGCAACTAGGATGTGTATGTGGTTCCTGGTATCGGGCCTGAGGAGCCCTGGAGCCCTGAGGGTCAGACGCTTTCCTCTGAGCCTGGTTATCTTAAAAGACAAACGGACCCATCTGTGAGCTAAGAGCACACGACT
>368025 NS=52 contig=overlapped:128
AAATGTGCTTGCACAAACCAGAATTACGAACCTTTGCATGAGTCGTCCTCGATCGGCTGCTTGAACGCGGTGATATCACTGAAAGTGCAGAGGAACAGAACCACTTTATCCTGCTCATTCCGGATCGGAGCGATCTTCACAAAAAACCACACGACT
>368026 NS=84 contig=overlapped:110
TGATGTTTGCTTCAGAGGTGAATGGCAGCATCAGAGCTAGCAGAGATGGTGGAAAGTGGAACTAGGCACAATGCATCAGTTTTGTTGCATTGGTGAGCCCTGAGGTCTCCCCAGTCGCCATGGTATCCTCATTTTAGATTTCACTTTGTGATAGTTGATCAGAACCATGAGACT
>368027 NS=121 contig=overlapped:39
CTGTGGTGGTTTGAAAGCTTGGCCCAAGGGAGTGGCACTGTTAGGAGGTATAGACTTCTTGGAGGCAGTGTCACTGTGGGGGTGGGCTTTGAAGTTTCCTATGCTCCTGCACTGCCCAGTGTAGAATGAGAGCCCCTTCCAGGCTGCCGGCAGAAGAAGCCAGTCTCCTCCTGGCTGCCTTTAAGTCAAGATGAAGACACAACTCTTGGCTCCTCCAGCATCATGCCTGCCTTGCACACTGGACT
>368028 NS=115 contig=overlapped:117
CCATGCCCACTGACACTGATCGTTTTGGGCATTTGCCTGCTGGGTCTCCAGTCCTGATCTCCCAGAAATTCAGATGAATAGCATTGTTTTAACTTGGCGATACAGTCCTTTGGCGACACTGTCTTGACTTTTTCATCTGGTCTGTCAGGAGCTTCGTCCACAGGACT
>368029 NS=22 contig=separate
GGGTGCTGGGAATTGAACTCCGGACCTTTGGAAGAACAGACAGTGCTCTTAATTCTGAGCCATCTCTTCAACCCCAGTAACAGATCTTAAACCTCTACCTTTATGCCATCAAGTTTTAAGAAATCCCCCCCCATCTCTGGNNNNNNNNNNCTGTATAAGTGTGTAAGTCAGAGGACACCCTCACGTGCCAGTCCCCACCTTGTTTGAGACAGTCTCCTGTTGTTCACCACCACTTACACCACACGAGCTGGCTCAGATTCTGGGGCTGCTCTGGTCTCTGCCTACCATCTGACT
>368030 NS=80 contig=overlapped:11
CTATGGGAAAAATGAGCTTTACTGTTACTTTTCCCCCCTTTTTCTTTCCACTAAGTGGAGGTTCTGTCTTTTCCTTTCCATTAAGTGGAGATGTGCACTCATGGTCCTTTGGCTCTAGAGCTCTAGTCAACCTATCTTCTCTACTTCTTGCACCTTTAGGCTTCTGAACTGAGTGTCATTCGGGTTATATGTGTTGAGTCTCTGTGGTTAATAAAGTTCCATTTGACTCTTGATTAAGAAAAGATCCTCTAGGTAGCCTGCAAGTTCATAAGACT
>368031 NS=19 contig=overlapped:119
AGATGTCCAGTTAGACCAGCACCATTTCTTGAACATGCTTTCTTTTTTCCATTGTGTGGTTTGGGCTTCTTTGTCAAAAATAAAATGTCCTTTGGTGTGTGGGTTTATTTCTGGGTCTTTTTTTCAATTCCATTGATCAACCTGTCTGTTTTGTGCCATTAGACT
>368032 NS=39 contig=overlapped:17
CCATGTTTGTTAAGCAGAAGACAGAGGAGAATTTTAGCAAACAACTAGAAAGTAAGGTTTAGTAGTTTACTGATGATGTACAAACTTCTGCTTTGGGTAACATAAATAGACAGGAAATGTAGACAGTAAAAAAAAAAGAAGAAGAAAGAAAAACAAACCCAACTATCTACAGTAGAGAAACCCAACTTTAGATTTACCCACATGACCCTCAGATGTGTTCATTAACTGTTAAGAGAAGAAAAAAGTGTTGTTCATGACCATCAGACT
>368033 NS=57 contig=overlapped:59
TGATGGAAGGATCTCAAACTGGAAGCTGCAGGAAACCCTTCTTTCCCGATTTGCTTTGATGGCCAACGCAGCAGGGTAACTAATGCCACAAAGCTTTAGTCATGGTGGCCACTCAACAGATACCTGGTGGATAAATACATAATTTCTCAGACAGGCAAAAGTGCTCATTAGCAAACAAGGCCATGAGAGCATGCCAGAAGTATGATAACAAGGAGTCACAGGACT
>368034 NS=67 contig=separate
TTGTGAGTAAACCAAGGACGAAGGCTGTTAGAGATTAAGTCCTGAAAAGGTGAAGGCTCTTAGCCATACAAGACCCTCTGGTGGCTGTATTAAGTTTTGCCTTCATTTATCTTTTTGGGCGTCTCACCCACCAATACTGTNNNNNNNNNNTACAGCCCATCCAAACCTTCCTCCAGTTCGTCCCGTACATCCTCACCACTTCCTCTCACATTCACATTTTCTTCTTTAATTATAATTGTTATACACACACCCCCATACCCTGCTCAGTCCGTTTTGTGTTGCTTGCATGTGACT
>368035 NS=13 contig=separate
TCATGGCTTGGCAAGATTAACATAGTAAAAATGACCATCTTTCCAAAGCAATCTACAGATTCAATGCAATTCCCATCAAATTACCAACAAAATTCTTTACAGACCTGGAAAGAAAAAATTCTCAATTCCTTTGCTAAAACNNNNNNNNNNAGATCTTCTGGAGGTATCTCCATCCCTGATCTTAAGCTGTACTATAGAACAACAGTAATAAAAACTGCATGGTACTGGCATAGAAACAGAATAGCGGATCAACAAAACTGAACAGAAGACCCAGAAATAAACACACACACGACT
>368036 NS=49 contig=overlapped:125
GGATGTGCTCAGTTTAGTTTACCATACATTTCTTCTAGAGTGGGATTTCAAGGTCAAGGGAGGCTAAGCTTGTATGGAAACACATTTCTTCTTCTTTCCTGTTTCATAACATCTCATTGGCTAAACTAGATCACATAATCAACAATGCTCCACAGGACT
>368037 NS=49 contig=overlapped:102
GAGTGGCCAGCCTTCACCCTAGAGGCTCTCTGGGTGAAGAACTGAGCATCTTTACCTTGAGCTGTGCCCAGCGCTACTGCTGCCATGCCCCAAATCAGGCTGTAGGTGGAGAGATGGCAGAAAGGTCTCCTGAATACCTGAAGACAGAAAGCAAAGGACAGAGATGGGGGTTGCATTTGACT
>368038 NS=81 contig=overlapped:103
GAGTGATGATTGAGACAAGAAGCCTTCCAGAGTGTCACCTACATTTCCTTTCCAATTATACCTTTACAAGCCAAGCTAGTAAGGACAATATCTAGTAAAGAGTCAAAGAGACTATCAGTTCATTGCTAAGAACGAAATACTGTTTTTCATGAGTGTTTGTGCTAGAGGAAAACATGAGACT
>368039 NS=104 contig=overlapped:9
CAGTGGTTCTCAATCTGTGGGCTGCAAATCCTACCTGGGTCACATATCAAATATTTACATTATGATTCATAACAGCAGCAAGATTACAGTTATGAAGTAGTAAGGAAATAATTTCATGGGTGAGGGTCACCACAACTTGAGGAACTGTATTAAAGGGTTGCAGCATCAGGAAGGTTGAGGACCACTGGACTACAGTTTTACGTAAGCTGCTCTGTACCACCCAGTCTCATTGGTCTTCAGCTCTGTCGGGCTTTCAGGAAAGATACCACTCGACT
>368040 NS=37 contig=overlapped:80
CTGTGCATTGTATGTGTGCCTGTTCCCTGTGAGGGCCAGAAGAAAGTGTTCAGTCCCCTGGGATGGGAGTTGCAGACAGCTGTGATCCTCCGGGGTGCATGAGTGGAATCACAGAGCTGGAGTTACAAGTGGTCATGAGCTGCGCGGCGTAGATGCTGGGAACTGGACAGTTGAAGAGCTGTTTTATATTTCTACCACCAGACT
>368041 NS=88 contig=overlapped:38
TCATGATTCTCTAGAGCAGGAAATATGTAAGGACTGGGCATCTCAGGGCCTCGCTCATAGATGCAGTCAGTCTTACTAGAAACTGTGGTCAGCTAGAATACCAGCCAGGTGGGATTTCAAGAAGGTGATGTACACCTCCAGGTGGTCATGACAGTTGGTTGGAACTGCAGAAGCTGATAAAATAGTCCAGCTACAAATGGCCTCGTAAGCATTGCCATCTCAGGGTCTGAGCTGCAACATTTGACT
>368042 NS=111 contig=overlapped:83
AGATGAGCAGTTCCCAGTCAAGCAATATTCTGACACATCTGTCTATCGCAACGACTGATCAGACGACCAAAAAGGTCCAGATAGGCGCCTAAACAGATACAACCAGAAATCAGACTAACCTGTTCCGAGTTCGACCTCTGAGGCCAGTCTGATGAGGGTTGGGGAAGGGGCACGCTGTTTTCCGCCCAAACGCATCAGACT
>368043 NS=74 contig=overlapped:125
GTGTGCCCTGAAGATCAGTAAACATCCCAGACCACAATAGCGGCAAGTAAGTGGCATCTATGGCACATAGTGGGTCCATTAAGTGCCCACTGAGCCCCCTTTCCACAGCCTAGACAGCAGCTACGGCAGGTACAGCAACTATGGCAGATACATGTGACT
>368044 NS=2 contig=overlapped:72
GGATGAGCGGCCGTTACTATTATATCAAAAGCAAAGTAGTAAGAGGAACAGGAAGGGCGCGCTTTCTCAGTCGGCCGCTCCAGTTGTCTCTAGTGCCCCCCCATCCTACACCGGGAGGCACTGTCCTGATTCCTTCTTTTCAACAGAAGACAGACACAAAAATTTTCAGACTTTTCCAGTATTTGAAGATGTGGAGGGAGGCCATGTGAC
>368045 NS=80 contig=overlapped:107
TGATGATTTAGTCACCAAACATAAGCTTGACATTTCATAATTCACTGAAATTCACTATGTCTAAACTCTGCAGCAAAGTTTATTTTCAGTTTATTTCTCACTCCTATTAAACAAGGTATATTTCTGCATGGGGCTTTGTGGGCTTTAAGCTTGGACTCATCATTCCACCATCCGACT
>368046 NS=26 contig=overlapped:123
ATATGTTACTTTCCCGTTGGGATGTTTAATAGCAGCATTATAACTCAGTGGCTCAACAGGATGCACATTTATTATCTTACAACTTTTGTAGGTCAGCAGACTAAGCACAGAATATCAGGGTCTTCTGATTCACAGGTTTAAAGCCCCAGCCCCACTAGACT
>368047 NS=95 contig=overlapped:47
CAGTGACCCACTGTAGAAGAACCTGAGACTTCAGAGCTACAGTCAGCAGAGGGCATGGAGGTCAGTAGATAAAGCAAACACCAAGCAGTGCTTCCTGTGGATAGAGGGAGCGTTGGGCCACATGAAAAGACATCCTGGAGTGTGTGTGGCCCATAGGCTGCAAGTTGGATACCTCCAGCACAGGCTTGAGAGAGGCATGGGCCATGGGGCAAGAGGACCTGTTATCCACATGTGACT
>368048 NS=79 contig=overlapped:89
TTATGTTACAGCCTAAGATCATGCTTTTCTAAGATACCTGTTCATTTTAAACTGATAGTATGGTTATCTTCCTACTTCACTTTAATCTCCACATAATTCACTCACCCTCAGGATCTCAAAAAGAGTGAGCGATGTTCACATATCTTACAGCCAACAGCCTCCCGAGGGTGGTCCGAGAAACCTGCCCATCAGACT
>368049 NS=1 contig=overlapped:58
AAATGAACATCTGTACAAAGTCCCAATTTATTTCTAATATCAGAGATCAGACCTCTACTCTTGCCTGATGCGTCTAAAATAAAAAGGGGGAACTGTAGAGAGCTGCGGAATGCTATGCCTTAAAGATGGAGCTGGTTTCCGCCTTTCCACCTTCCCGATGGTGAGTGCTCTCTGTCACGAACAATTCCACATTTGGCTAAGGCTGAGGATCTGGCTTGCTTCCATGTGAC
>368050 NS=31 contig=overlapped:42
AGGTGTGGAGGAGCCTGCTGGCTACGTTTGCTGTTGATGGAGATGGGTATAGCGTCCTAAAAGAAGCCCTGGACCCTAAATAGCCAGGAGAAGTAAAGGGGCCCTCTCTCCCCACTAACCTTCTCTCTTCTACATAGGGGAGAGGTTGGAAAGGAGGTTGAAGCCTAAACACCCCAAATAGAGTTTTAAAAACGAGCGCTCATTTTCAAGTTAGCCTCTTTCTTGCCTGAGTCCATAGGACT
>368051 NS=50 contig=overlapped:135
GGATGAAGTGTGGCGACCACTGAGACTGCGATTTGCCAGGTATGCAGCTCTTCCTAGGGGCTGGAAAGAAAGCTCCACTTGACCTCAAGGATGAAAACTCGAGTTCGGATCTCAGCCCCAGGTAGGAAGCTGGACAGAATCACAGGACT
>368052 NS=77 contig=overlapped:97
AGGTGGACCCTCCCCTGCTGAGGAGTTTCTTCATGAATGACTATTGGGTTTTAGCAAAGGCTGTTTCTACATCTGATGCTAGTAGTCTTGAGGAATTTTCTTCTTTAGCCCACAGAAGTTGTGGATTCTGTTGATAGATTGTCTGCGTTGACCTGGCCTTGCAGGCTAGAGTAAATCCCATTTGACT
>368053 NS=83 contig=overlapped:50
GAGTGGACTGATGGGAGAGGGCTTGCTTCTGGTGTGTGTGCTGGTCAGCGCTGTGAAACACTGAAATACAGGCTTGGTTGTGCCAGCTTGTCTGTCTGCTCTCTCCTGATGTCCCTCACAGTTGTTCTGCTGGTGCCCTGTGAGGCTCTGGTTATTCTTGTCCTGAGGGCTGTCTGTGCCCTAACTGCCTCCCAGAGGTGTCTTTCAAGCATTTGAAATGTGGCTCATTCGACT
>368054 NS=64 contig=overlapped:92
CAATGTTACTGAGGCTTAATGTACAAACAGTTCACAAACAGGCTCACAAACTTGGAATTCCTAGGGAACCAGATTTCTTCCAGCTCTGAGTCTGAGAGTCTAAGTCTAAGAAAAATTAAATAGTCTATATTTTTCTGTGTGCGCATGGGTATCTGTGAGCATATGTGTATGTTTATGTGTGTGCACGTGACT
>368055 NS=47 contig=separate
AAATGGGGTGGATACTAAAGAAGGGGCACGTAAAAACACTTTCTAGTTAAATGTGTCTATAGCATGTTTTTCCTCTGTACCTTATTCATCTGACTAGGAAATGCAATACAACACAAACAGGCTTAACAATGCAGGTGCCTNNNNNNNNNNTTGAGTTCAGGGACATGGATGCTGGGCATTTCTAAGCATTTCTTCACAAGCCCCTATCAAGACAATACAGCAAACTGCTTTAAGCATCTTAAGCTGTTGTCTCATCTAAAATTCTGCCATTTTCCAACTTATTCTCATATGACT
>368056 NS=27 contig=overlapped:53
CAATGCACATGGTTGGAAATCAGAGAACAACCACAGGTGCCAGTCTTTAGGCTCCACCCTACTTGAGACAAGGTATCTCTGTTTGTTGTTGGCCATTGTACACAGTCTACTCAGCATGTAGACTTCTAAACATCCTATCTGCACCCCCATCTCCCCAAAGAAGCAATGCGATCACACAGAGTTCTACCTGCTTTATGTGAGCCATTACAACTCAGGTTCTGACATTTGACT
>368057 NS=12 contig=overlapped:63
ATATGTTTTTAAATTGATTCTTTCTTTATTCATGGGGGTATGGGGCAGATCGTCCCATTTCTGATTTACTATTCCAATTCTAATCTTACAAACATCATCTTAAATTGTAAAGGAGTAAGTCCTCCTGTTTTTGTTATTGGGTAATTTGTTTCCTGGCTATAACCTTACTATTCAGAACCTCTGAATAGCCACGATGCTTTTTTCACAAGTGACATTTGACT
>368058 NS=78 contig=overlapped:87
TAATGAACAGCTTGAAGACTTAAGCAAACCGTACCTTCACCTGGCTCCCATATGTTTCTAAGGATTGAATACGTTTCTTTAAAATGCCCCTTGTGACAATTCTGTGATCTCATTTCTATTCAACAGTGGATCCTGACTTATTAAAGTTTGGATCGTTTTAGAAAATGTGAAAGTTTACCTGGACATTTCACATGACT
>368059 NS=71 contig=overlapped:109
GTGTGATAGCCACACAAGTTTGCAACTCTTGCTTATCCAGAGGCGAGATAGGGAGGAGGTAGCTGGGTGCCTCCATCCAGAGTTACGGGTTCCCAGGACCGGCTCTCTGCCACTTGCTTGCCGTATTACTTTGGGCAAGTACTTTCAGCTCTGTGGTCCTCAGTGTCATGAGACT
>368060 NS=11 contig=overlapped:106
ACATGGTGGCTAACAACCATCTGTAACTCCAGTTCCAGGGGATCTGCCACTTTTTTTCTGGCCTCCATAGGCACTGTAGAAGCATGAGGTGAGCAGGCATACATAGATGGAAAATATTTATGCATAAAAGTAAATATAGATGCATGAATATATAAACTTAAAAAAAAAACACCAGACT
>368061 NS=15 contig=overlapped:56
GAATGTCTGCTGAGGCAGAATCGAAAGAAAGAGAAAACTGAGGAGACGTGGGAAGAGCAAGGGAGCCCTTACCCTGGGGTCTGGTTGAAGCCTCACATCAGCAGGGAATCAGGGATTCAAGCACAGTTAGTAAGATGGTGTGAAGTTTTCCTACATAGAGCCAACGTGAATTTTACAGAGGGACATTTCAGGTCAGAGTGTCGAGATCACAACAAACCACACCTGACT
>368062 NS=14 contig=overlapped:53
AGATGCGCTGGAGAGTTTTATGCCAACTTGACACAAACTACAGACATTTAAGAGGAGGGAACCTCAGCTTTTAAGATGTCACCATAAGACTGAGCTGTGAGGGCTGTAGAGACAGCTCCATCGGTTAAGAGCACTGGCTGCTCTTCCAGAGGACCTGGGCTCAATTCCCAGCACCACATGGCAAATTACAACTGTCTATAGCTGCATTTTCAGGGGATCTGACACCCGACT
>368063 NS=41 contig=separate
TTGTGACTAGGAACACAGATGGCTCACTGTCTGGTCACCACCTCACTCCACAGCCGCAGACTCGTTCTCCTGCCAGACCTTCCTTTGACATCTCTAATTGGGGGCAGCGCTGGTACTTGCAGGCTCCTTATGGAGATTAANNNNNNNNNNAGGCTGGTTTTTGATAACAGCTGTGCTGTTTTTCCTGTGGGCCGCATGGGAGTACTGCATCCTGTGTGGCCAAGTCTCCTGCAGTTTCCATGTTGGAGTGATGTTTGTTTCTTTCAGGATTGTGTAAATATTCAACACCAGACT
>368064 NS=8 contig=overlapped:137
AGGTGCTCCTAATAACTGGGATGTGAAGTCTCAACTGGCCGTCTCTTGTCACCAAGTGAAGCCTTCAGGAGCCAGGCTGGGTTGCATTCAGTTGAGTTGTTGGCCAAGGGGGGGTCCCAAGGCAAACCTTAAACAACCCATGCCGATGCTAGGACAAAGGGCTGCTCTCCACAAACTGACAGCAGGCCCCATTGGACT
>368065 NS=112 contig=separate
CAATGACTGAGTTGAGAGTCTGTCTCTCTTCCAAACTACCTTTTAGGTCAGTCTTGTTCCAAACTGCCTGACTTCCAAGCTAATAGAAGGTTCACCAATACAGGGCACAATGCACAAATAAAGATGGTCCTTCAATTGGGNNNNNNNNNNGAAATACAGACAAGTCTGTACATATTTTGTATAGTAGTATCTATACATCTTCAATAGATAAGATGATAGACCATGACTGATGTCTGAAGTTGCAGAGAGTTATGCCAGCACCTGCTTTCTCTAAAGCCAAGTGTTCACCAGACT
>368066 NS=106 contig=separate
TTATGGAAACCCCAGGTGGAGCTTGTAACTTTCTGGGATGAGCACTTCATATGGTCGGTCAGTGGCCCACTAAGCATGTCCCTGTGCAGAAATGACGCAGCTGAGGAGTGCCTGGATTGTCTTCTATGAGTTCTGCATTTNNNNNNNNNNTGACTCAAGTCCGTTGTTAAATAATGTCAGAAGTGTTCTTGCTCTATATTCAGCTGGCATGGAGACTCTATGCCACATGTACCCAGCTGTTGTGGAAGTTTTGGTGTCTTTAAAAACTCAGTTATGGCATGTAAACATGTGACT
>368067 NS=19 contig=overlapped:41
GCGTGAGCTTTATTACTTGAGAAGCAATAGCATGCTTGGAAAGGTGAGAGGATTAGAGTGGACGGATGAGGTCAGCATAGTGTGACAGGGACAATAAAAATGAGTGAAAAGTAAATTTGCCTCATGGTACATCCTCTCGCAAAGCCATGGATTTTCAAAGAGCTTGTTTATTTAAAAGAGTTTCATTGAAAACCAAGTTAAAACAACATAAAAATAAACAACTACAGTGACAATCATAGGACT
>368068 NS=116 contig=overlapped:88
AGGTGACAGTGAGAACAAGGAGAGGATGCCCTTCATCCAGTAAGCCAGACCTCGTATCCCAGAAGGTGGAGGATGGCTGGGAAGAAGATGGCCACCACGAGAACTCTTCTGTGCCCCAGTGAACCAATGCTGTAGTCCAGTGCGTGTCGTGTTTGTCTGCAGTCAGCCGAGCTAAGAAGCTGTTGATCACTGGACT
>368069 NS=52 contig=overlapped:116
GGATGTCTCAAATGGGTCCCCAAATGCCATCAGCCACAACGCTGGAAGTTTTCTCTTCTTCAATTGCTCCCAGTGAAGGTGTTTTGTTTTTGTTTTGTTAACTTGCTAGTCTTTGTGAACCTTAGCTGAGGTATTGTTTCCATCGGATTGGCCTTCGGGCATGTGACT
>368070 NS=41 contig=separate
TGATGAGTATCCGGGCTGGGCTGAGCAGACTTACTCAGCAGTGTTTGGCCTTGATCGGATCTTCATGGGCAGGATGGTGAGGACCAAGGCAAAGAATGGGCCTGAACAGCCAGCTCTCCACCTACTGCCATCCAAGACTTCCTTGTGGTGGGGGGGGGGGGGGGGGGGGGGCGCGAGAGCTGTTGGAGGAGCTGCGGCTGGCTAGCTCTCCAGTCACCTGACT
>368071 NS=44 contig=overlapped:71
GCATGACGCTGTGTCTTTGTACGTGTTGTAGACTTGTGTGTGTATACCTGTGCATGATGAGCATGTGGGCCAAGGCGTATGTATCAGCTAGGATACCATCTGTGAGTGTTCGGGTAAGTGTATGTTAGAGTAGGAGGAAGTGTGGAGGGGTTGAACCCGGGTTGGGGGACTGTGCGTCGGTGTGGTTGGGTGCATCCGTGTTTTCACGGGACT
>368072 NS=109 contig=overlapped:102
CCGTGAATGACTATCTTGAGTGTCCGAGAGCCAGATCCCAGCTTCAAGGCTGTAATACCTGGTGCCTCCACAAAAGTAGCCACTAGGAGCTTCCTGCCGGGTGCTGCAGCCCCCTGTCTCCTTTATATCACAATCACCTGTCTTCCTCATGTGACTGCAGAGAGCAAAGAGCACACAGGACT
>368073 NS=61 contig=overlapped:119
GGATGGTTATCTTTCTTACTCTTACTTTGGCTTTGTTTCCCCAGAATCTAACTCATTTTTTAGACACAGTAGCTGTATTAGAACCTATAGTCTCAGCTTAGAACTCGCCTGAAAATAGTTCCGTGGTAAGCTCTCATTAAAGTTTTAAGTGTGTTACACACGACT
>368074 NS=59 contig=overlapped:68
CCATGCGCTTGATCCCTCTCACACCTCACAGGTGGTAGCTCCAGGCCCTTTCTGGTTTTCCTGTGTAACAAACTCCAGAGGATTGCTGGATGCATTGCAGCTTCTGCTCTGCGGGGTCTCACATGAAACTTTCACTCTCTCCTGACAAGCCAACCCTGACAGCATATTAAGAGGTGTGTACTTAAACATGGACTCCTAAAGGCCTCACATAAGACT
>368075 NS=16 contig=overlapped:73
GAGTGAGACTATTTAGAAAAGAAGAACACATGCACACACAGACAGAAACAAACAAACACAAACAAGTTTCATCTTCTGAAAGCTCTGAGCTTGGAGCGGTGAGAAGGGACAACGGGTCAAACAGCTTCTGATCACAAGAAGCTACACAACGCTGTCCAGAGCTCCACGTGCGCCCCTCCCCCCCCGCCCTGCTCTTTCTCACACATGACT
>368076 NS=104 contig=overlapped:100
ACATGTATGGGCCACACATATCCACACCTTCCCTTGCAGACACACGGGCACTGACAGAAGCAGGTGTTCGATCCCTTTAACACACAGTTGGAAACACACACAGAAACACATGCTCTGGAGATGGTGTGTGGTAAAACATGAGGGTCCATGCATGTACTGCCTGTGGGCCTATGACACAGCCATGGGACT
>368077 NS=107 contig=overlapped:119
GTGTGGATGTATACTTATGCATGCCACAAAGCTTGTGGCTGTCAACTGGCAAGAGTTGGTTCTCTTCCATCTTGTGGGTCACTGGGACTCAGCTTTCAGTTGTCAGGCTTGGAGGCAGGCACCTCTGCCTGCTGAGAGATCTCACTGGCCAACTTACATTAGACT
>368078 NS=118 contig=overlapped:32
GAGTGTACCAGTCCTGTTCATGAGAGAGGTTGCAGGAGCCATAACGTCCCATGCACCTGTATAAACACTCTGAAACCACAAGACAAAAACAAAAACACAAAAGGAGAAGACGTCGAGGCTGGAAGTCTGGCTCAGCGTTTTAGGGCCTTGCTGCTCTCGCAGAGAATGGGATTTTGGTTCCCAGAATCCATACAATGGTTTCCAGGAGATCAGCTCCCGCCTCCTCACCTCTTCTGGCTCCTGCACATGACT
>368079 NS=98 contig=separate
GCATGCTTTAGAGTCATTACTACTCCACCAACAGTGTGCCATGGCTGAGCTATCTCAGTGCTGCAAGCCTGGGGTTTGTTTGTTTGTGGATTTGATCATATAAAACTTTAATGTGCTCATGTTTATAAAACTTAAACAATNNNNNNNNNNCGGCTTGTGATTTAGAGATTTAGGTGGCCTCACTTGGGATTGTAATGTGTTGTTGCCTTTTTTTTCTAGGCACGTTATTAAATGCTTGCCATAAAACAGGAACATAGCTTTGCTTCCATGGAAATAGATTATAGCCATCAGACT
>368080 NS=64 contig=overlapped:80
CCATGTACCGGTCATAGGACATCACTGCCAGCAGAGCACACTCTGTGCAGCCAATCGGAAGGGTGGCAATTACCTGTGTCACACAGCCCCAAAAAGAAATTGATTTCCTCTTTGCCAGGAAGTGGGACAACATTTGAGGAACAATGCTATTTGAGAGACAGAGATCTGCAAAAGACAGGTTTCTAAGAAAAAAGTACATTGGACT
>368081 NS=38 contig=separate
GAGTGATCTGACTGCAAAACCATTAACCCCTCAGTTGAGCCTGGGAATGACTACAACTTAGTGCATCCTTTGTCTAAATCTGTCACCGAATCAAAGCAAGGAGCTGCATTAAGAGACATTCACTGGTATTCCACCTGAGANNNNNNNNNNAAACTAGAGGTGATAAGTATGGATCTATATGCATTTTTCTACATGTAGACATCCAGTTAGACCAGCACCATTTGTTGAAGATGCTATCTTTTTTCCATTGTATGGTTTTGTCAACTTTGTCAAAGATCAGGTGTCCATAAGACT
>368082 NS=77 contig=overlapped:123
GCATGTGCTTATATGCATACATGTATTGCATGTGTCTGCAGAGGCTGGGTGCTGTTGAATCCCCTGGAGCTGGAGTTACAGGTGGCTGTGAGCTGCTCAGCAGTAGGAGGACTCGAACTCTGACCTTCTGGAAGAGCAGCAACGCTCCTAGCCACTGGACT
>368083 NS=42 contig=overlapped:128
GGGTGGGATAGTTGGGCCTACGATGGCACATTTGGAGAAGTCAGAGGACAGATTGCAAGGATCTGTTTTTCCCTTCCATCAAGTGGATGCTAGAAATGAAACATGAGTCACCATGTTTGTTTAGTAGCAGGAATCCTACATCATATCCATCTGACT
>368084 NS=14 contig=separate
AAGTGTGGCCTGTCATTCTGTCCCATCCATCTTTACTTGCCATTTCCCGTCTGTCAGCATTTCGCCCCTCAGCTCTTTGGCTTGCACACCCGGTGATTTTTCACACATCCTTCCCTGTTGTCTTGTTACCTTCTCAGTTTNNNNNNNNNNAGATTTTTTGTGGGTTTTTTTTTTTATGTGTGTTTGTTTGTTTGTTTGCACTCTCAGTTTGTCACTGGACTGCCCTGCTCCTTTCTAGCCTTGTTCATTAAGTTGGGTACTAATGCATGAGGCTAGGTATTTCTCATGTGACT
>368085 NS=26 contig=overlapped:4
GGATGGCAGGTGAATGGTGATGCTCTCTCAGAATTCTTATTAAACAGAGCCAACTTCTTTCTTTAGTACAGATGTAAACCATGTTTAGTCTTGAGTTTACAAAGAGTGTGTGCACACAAAAACACACACCCACACATAATATCTGTGTCTTTGAAAACCTAAGAAGTCAACAGTGCAAGCTGTAGTGTAATGCAGGTTCTAGCCCTGGGAGACAGTGACTCCTACCTCCCCATTCCTACTCTAAACTACACCAGTCCATCAAAACCCCCCTCACATGACT
>368086 NS=59 contig=overlapped:120
AGATGGGCTGAGCTGAGTTACAAAGGAAGAGGTTTTCACTGATGAGGGTGAAGGGAATGCCAGGAGAAGAGAGGGATCGATGGAAACAGTCCATGTGCCGTCAGTCACAGAAGACAGTGGTTGGTGAAGGGGGTTAAAGGGCAACCGAATGTATACACTTGACT
>368087 NS=109 contig=separate
GAATGGTTTCTGGAATGGCCATTAACTAATATCCGTCTCCAATGAAACCTTTTGAGCTTGGCCTTCATAATCTTCATAATTCTTCTCTCAGAACTACTGTACTGTTTTCCTCACTCCTACTAGCATTTCCCATTAAGCCCNNNNNNNNNNTGTTGAACTGCTTTTTAAATCCAAAAAAATCTGTATTCCTCAAACGAGCATGGTGGTCAGGCCTGTGGTAACAATACCCTAGTCCCTGGTGTAAACTTCTGTCTCTGACAGTGTTCTATGGTTTTAAAGAGACACCATGAGACT
>368088 NS=83 contig=overlapped:82
AAATGCAGCAGCCAAAGTCTGACTGTTGACTAGAGTAAGGTGGCAGCTACCGCCAACCATTCAGTTCAATGTGAAAGATGACTAATGTGCACAGGATTTACTGTCTTCTACGAGGTCTCTTTGAAATGGGAAGGGACTTGGAACAAAAATGTGCTCATTTGAAACATTTAAAACTGGATACAGATTAACAATTCATGAGACT
>368089 NS=7 contig=separate
AGGTGATTCCGTTTAAGAGTAGTGCTTTGCTTTTCTGTTCTTTCATTGGAAACTTGTTCTTGTGTGAATTAGTTTACAAAGTTGTGCTTTGCGTTTCTGTTCTTTCGATGGAAACTTGTTCCTGTGCTGTGCAGTGCGTTNNNNNNNNNNGAAACTTGTTCTTGTGTGAATTAGTTTACAAAGTTGTGCTTTGCGTTTCTGTTCTTTCGATGGAAACTTGTTCCTGTGCTGTGCAGTGCGTTATATCACTTTTCAGTTTTCCTGTTATAATAATTGAACAGGGGACACGTGACT
>368090 NS=90 contig=overlapped:101
GCATGATGAGAGGAGAGGATGGTCTATTTCTCCTCTCTGTAGTTTTTACTGTAGACGGTCCATCACTGACCTCTGGATGCAGCACCCTCCTCTTCCCAGCTTTGCTCAGGGCAGCAGCATGCCGATTTGCTTCTCTAGCTTCTCTCCCTAGTTGTGGTTAATAATACAACCCCACATCAGACT
>368091 NS=113 contig=overlapped:21
GTATGACTTCAGTGAATAAATTTTATTAGCAAAAGTTGCATTCATCAACCAGGGCTGGTGGTCAGCCGTGGCTACTCTGTGCTGACAAAGGAAAAAAGTCAGGCATAGAATTTAAAACCAGGCCCTTAGAGGAGCTGTATCATAAGGAGGATCAAATTCTCACTGCAGCTGTTCTTTGTGTTCAATCTGTGTATTTGGCCATGACTTTTGGCAGCATGTGTGGTCGGTTTGGGTGTGGAATATTTCATCCCTTTCATGAGACT
>368092 NS=106 contig=overlapped:8
CCATGTACTCAAAGTAGGCTTCCCCAGGAAGAAGCTAGCCACCCATTGCCAGGCTGCTGGAGAGCACCTTGGCAGGAATGGTCTGGACAGATCTGTAAGGAACCTCTCAGTCCCGAGCCTTGACATAGTCCTGGCGCCTTCCTCCCAGCCTGCACCTTGCCAGCCCTGAGCTCCCACAGACTCCACTCCAGACACATTCAAGGATGCACGAGTCGATTTTATCTAGAAATTTATTAGACATAATTAATGTGTTACAGTACAAACAGTCATTTGACT
>368093 NS=23 contig=separate
GCATGTTGGTCTTCAGAGTATTCTCAAAAGCATTCGGGGCTTTGGGCTGGAAAGGCATCAGAGCACAGCATGTGATGAGGTATTCTGTGGGAGTTCTTGAGAGGGGTGCTGAAAGAAATGCAGCAAGGCAGCCCTGGCTTNNNNNNNNNNAATTACATAATTTCCTCTCTCCCTTTTTTTCCTCCAACCCCTTTTATTTATCACTGCTGCTTTCTTTCAAATTCTGGGCCTCAATGTGTATTTCTAAGTACGCACATACATACATACATATATACATACAGGAAACATTTGACT
>368094 NS=51 contig=overlapped:101
TCATGTTGTAACGCTAAGAGGCTGGGCACCCTGTGGGTATTCTCCTCCTACCTGGACCCTCTCTAATGGTTTAAAGGGCTAGACAGTGGTGAGGATAACCCCCACAGGCTTCTAGTCCACAGTACAGGCAAAGCAAAGGCCAGAAAGGACTCCAAATATCCACGTACTCCCACGCACCTGACT
>368095 NS=64 contig=overlapped:72
CTGTGTGGAGATTTGAGTGTGCTTGCATGCATGAAAAAGCCAGAGGTTGATTGACGTGAAGTGCCTTCTGCTGCTGTTTTCCACCATAACGGTTGAATCAGGATCTATCTCTGAAGAACACAAAGCTCAACAGTTGGCTAGACCGGCTTGCCCATGGGTCCAAGAATATACATGTCTATTCTTCACCTCTAGGTGCAGAAATACACAAGACT
>368096 NS=42 contig=overlapped:104
TGATGGTTATATCCAATAAGCAAGAAAAGTGAGCTGGGAGGAATGTTTCTGTAGGCCCAAGACGCTATCTGATTATAGTCTTAGCTTTTGTGTTGGTGAAAGCTAGTGGTCTGCTAAGTTAAAAGATTCCAAAATGTTTACATCTGTTAGTCACAAGATGATTTTTTCTGCCACAAGACT
>368097 NS=112 contig=overlapped:76
TGATGGCCAAAGCTATCACAGTGGTTATTGCATTCAAGGTCACTGTTCCAGCTAGACTGGTGAGGTGGTTAATGGTATCAAGAGCCCCTAATTTCATCATTCCTTTTTGCACACTGATCCAACTTATTCTCTGTGGAGTCTGGTTGTTTTCCTCTCCACCCTTCGTTGAACAAGATGCTCATGCAGAACATGCCCACATCATCAGACT
>368098 NS=108 contig=overlapped:101
ACATGTAAATAAAAATCTCATGCTAAGAGGAAGACACTAACGTCAAAAGGTTCCATTTGTGTCCCCTCCTTCTGGATAGGTAAGGAAGACAGCAAATTCTTTAGCAGGTGTTAAAGTGATGGGTACAGGAACTGTTTCATCTTTAGTTACACGACTGTATACCGTTGCCATAACACATGACT
>368099 NS=79 contig=overlapped:30
CTATGACCCAGAACCGCTTTTACCTTGTTTCTTTCTGTCTGCTTCTGGCTGATGTAGAGTTTGGTGGATGACACCCCAATCCCTGATGTTCATCTTTCAATTTCTTGCCTCAGAAATAAGCCAGTATCCATCCTATCTCAGCCACCATTTACACTTTTTTAAAGGCAAACTCTACAGTTTCCCTCCCTCGGGTTGTGGTCTGGGAAGCTCAAACCGCCAACCAGGTCCAACCTCCTACCGTCTCCATTCGACT
>368100 NS=31 contig=overlapped:131
CTGTGAAAAGCGGGATGGGGCCGCCGCCACCCCTAACCTTAGGGCTGGGGCCGCGGAGACCAGGGCTTGTCGGCCTGCCAAACCAGCCCATTGACGAGCTCCAAGCTGCATCTGAGAGCGTCTGGCCCCGACCTCTGGCTCCCACACACATGACT
>368101 NS=40 contig=overlapped:91
CCATGTTGAACAACAATAACATTAGCCACTCATATTTATTAACAGCTTTAATGAGCCTGCTTTCCATGCTTAATTAAAAACTCCAATGCAGGCTTTAACTCCTGATGCCTAGGTTTATTAAGATAAAGAAATCCTGTCACGAACAACTCCACATTTGGCTAAGGCCGAGGATCTGGCTTGCTTCCATGTGACT
>368102 NS=90 contig=separate
AAATGCCTGTCGCTCCATCGCTTGGCACTCAAGCATGCCATCTCAAATAAAGATGTCAGTGACTTGGCAGCCAGCACTTGAGGAGTAAGTCCAGGCCAGACTGGCCCTATGGAGGTGATGAGGATGTCCTGGACAGCAAANNNNNNNNNNAGCCATGTGTCACCTTAGGATGTGATTCTCCCGTTTATGCATCTGGAGAGAACACGGAAACACTGGACATCCCAAAGTCCACCTTCCAGGATGACCAGCACAGACTTGGTGTGACCATCCCTCCATACCACCCTCCATAAGACT
>368103 NS=22 contig=overlapped:88
CGGTGCATGTCTTTAATCCCAGCATTTGGGAGGCCTGCATGATCTACATAGTTAGCTCCAGGACAGCTAAGGCTACACAGTGAGACCTTGTCTTAAAAAACTGGGGTCGGGGTGGGAATCTGTATCATGGGAAAAAAACCCCTCCAGTTTACGGATTTTTTTTCAATTGTGCAAATTAAAAACCAACACTAGACT
>368104 NS=11 contig=overlapped:129
CTGTGCCTACTGAGTTCTGGTGGATCTAGGATTAACACAAAAGTCAATCAGGCCATATCAGGTGTAAACCTTATCAGTAAACCTCACCAAGAGGGAATAGAAGAAGGGTAGAGGTGGGGGTAGAGGTACGCAGAATATCTGCATAACATCAGACT
>368105 NS=81 contig=overlapped:123
CGATGGAGAAAACTTGAGGTTCTGCTATCAAGGTACTAACCAAATCAGCCCTGCTTACCATCCCTGATCAGAGATTCTATGTGGTATGTCCATAGACTGGAGTTTCTTAAGAAAAAGGTCCATCAGCGGAGCGTGATGACCTGAATCATTGTCATCTGACT
>368106 NS=16 contig=separate
AAGTGCACCAATGGGTCATGTTCCAAATATATTGCATGACTTTACCCTCATTTTTATCTATGTCATCCAAACTAAAAATTGACAGAGAAAAGAGGATTAATATGCAGCATAAATGAAATGGCTTTATATACAGAAGGTTCNNNNNNNNNNCCTCCTGGAATCTTCTCTAAAACAGAGTATAAGCAGAAGAGCAATGTTTAAGAAATGAAGACTTAGAAATAATTTATTGTACCTTATGATATAACAGCAATAGACTAGAAAACAATTTCAAATAACCAGAAATAGCACAAGACT
>368107 NS=25 contig=overlapped:63
GCATGTATATATGTATACCAGATCTGTGTCTGGTGGCTATGGAAGTCAAAAGACGGTCCCCTGAAACTGGAGTTATAGGCAGGTGTGAGTTGCTCTGTGAGTGCTGAGAACAGAACCCAGGCCCTCTGAAAGAGCAGGAAGTACTCTTAACCCAGCCTCCCGCTTCTTCATTTTTCATGTGTGTAAATAAATCCGTAGTGTTTGTGTTTGTGCACAGGACT
>368108 NS=97 contig=overlapped:107
CCATGTCCCACAACAAACCATTCTTACTTTTTTGGGCCAAACACTGGCTCCTACTTCAGGGAAAACAGTGGCGCCTCCAGCAGACACATCACTCATCTACAAGAAAAAGAAGGGTAGAAAAAATTGAGACAGCATTGTGAGTAGTTGATGCTGAATGGACATTGAAGACATGCGACT
>368109 NS=51 contig=overlapped:111
AGGTGCTGGGAATAAATCTGAAGAGCAGTTAAGTGTACTTAACCACTGAGCCATCTCTCCAACCCCAATGAGGACTTTTGTTGTGAAGACAGGGCTCATATAACTCAGCTGAAGATGACCTTCAACTCCTGATCTTTCTAGCTCCATTTTCCAAGTGCATGGCTCACCGGACT
>368110 NS=65 contig=overlapped:74
TCGTGGCACAGAGCCTGTTGGGCAGGCCGGTGAGGCATATTCAATCCTTATAATAATTATAGTTTTGCATGTGTGTCTGGTACCCAAGGTGGCCAGAAAAAGGCATTGTGTAAGCTGCTGCATGCGTTCTGCAAACTGAACCCATGTCCTCTCTAAAAGAGCAACAAGTGCCCTTAACCACTGAGTCATTTTTACAGACATCATATGACT
>368111 NS=61 contig=overlapped:88
CAGTGCTTAACTGGCTTTGTAGGCAAGACTATCATCTCTGATCAGAGTCATCTCCACCTGTAATCAAATTAGATGCATTTCTAATGCAGATCTCAAGTCTGGAATTTTGTAAGGAAATCATGGTTTTCCTGGAGTTGAATGGAAGTTTGGAATTGCAGATCCGGAAGTGTTGCTTTGGTCTGGCCTGGCATTTGACT
>368112 NS=61 contig=overlapped:83
CTGTGGGTTTTCTTTCCCATTGCTCATAAAATAGCTATCCAGTGACTTGAAATTTAGCCAAGACAACACCCAGACAAGTACAATGGTATCCAGAACCTAAAGACTTGCTTCCTGGATTCCTCACTGATGTTGAGAAGTATGTAAATGTGTAACAACCTCTAAGTGTAAGCATGTTCAACTCAGCTCACAGAACACCTGACT
>368113 NS=33 contig=overlapped:87
CTATGTGGTGGTGCACTTGAGGGATGGAGGGAGGAGCATCAGAAGTGCAAGCTCACCTCTGTCCACACAGAGAGTTTGAGTCCTGCATGAGCTATGTGGGACCCTGCCTCACAAAACAAAAGGCAAACAAATAAAAACAACTGCAAAAGAAAGAAAATTAAAATGTATTCATAAATGTCTATTCTGGTCATAAGACT
>368114 NS=71 contig=overlapped:117
CTGTGACCTTCCCCTGTGCCCTGTAGCCCACCTCTGGCTGGTTTCCCAGATAGTCCTGGCTTTCTGTTTTCAGCACATGTAGAATAACTTCCTCCTGCCTCCATTTGTGATTATTTCCTCTTTTCTCATGATCCCTTTCTAGTCATGACCTACATAAACACATGACT
>368115 NS=104 contig=overlapped:72
ATATGGGCCCTTCTCTGAAAGCTGAAAGTGTGTCAGTAAGTTTGCCCTGCTTCAGAAAGTGCAGAATCTCCACTGCCCTTTAGAACAGTGTGCTCCCTTTTTGATGGTGATAAAAGTGATATTAGAAAGAACTACCACACAGGAGAGTTTTCTACAAGAGCCAACAGAACTATGAGAGTTGCCCCTTCCTGCTCATAGGTCCTCACGGGACT
>368116 NS=48 contig=overlapped:72
GTGTGCGCAATGAATGCAAAAACACTCAATATTTTGAGCCCTTACTGTACAGCAGAGAACCACGTGGAAGAGTTGTTAAGGATACTGACATTACCGCGGCCATCTGGTAACCAGTGGGAGATGATTGGGGTGGAAAGTAGGGACGAAGCAAACCCAGGACTTAATGCAAGGTGCGCCTCTGACCTTTGAGCAGAGGCGGCCGACACCCGACT
>368117 NS=43 contig=separate
TTGTGCTGACAGCGGGAGAATGAACGGTCCCATCTAAAGCGGGGAGTTGAGGCAGGCGGGCTAAGATTAGTTCTGGTAAGCCCCGTGATGATGGAAAGGCTCCAGACATGAACGCAAACACAACCCGCTTGTGTTTAAGCNNNNNNNNNNCACCACCCGGACTTTCTCTCCTTCTGCCCGAGCCTCTCCCACTTGAATTCCTGCTCCTGTCACTACTAATGAAAGGGAACTGTTGCTTCTTACCTTCCGCAACTCCTATTCCACCACGAAACAAATATACTTTTGCATGTGACT
>368118 NS=30 contig=overlapped:108
CAATGGCTAGGTAATGATTGGTGGAGAGGGTGAATAATGTCATGAAACAATTTAAATCCAGTAAGAATTTCAGGACCCAGTTATTTAAAAGGCCAAGTGAACAGCCTGCTTGAGAGAAAGGCTGAGCAGCCCTACATGACTCAATTTGGGTAGATGAAAGCATACAACACAGGACT
>368119 NS=100 contig=overlapped:125
AGATGATGTGTGATCTTGGGCCAAAGGAACAGGCAGAGGCAGGCTTGAGGGGGAAGGGCGGAGATGCAGTTCGGCAGTGCAGTGCTTCCCCAGTGTGCTTGATGCCTAGCACACTGTGGTACATCAGGGACAAAAGCTGGCAGGGCAGGTCATATGACT
>368120 NS=39 contig=overlapped:93
ATATGTTTCTTGCCTTGGGAGTTTCTAGACACTTCTGACAAAGAACTTGAAGGGAGTTATCAGAAACCTGGCACTGGGCTTTTTATTTGGCAACCTGTGACTTCGGGAATGAACAAAATTCCCTGGCATAGGGAAACTCTAATTAAACACTTCTATATGAATATATACATGTATGAATCTTTCATAAGACT
>368121 NS=73 contig=overlapped:83
AAATGAAGCTAGTAATTCGTACTCCTTTATGGCCTTGGCATCATTCCAGGTTCCTGCCTTGAGCTCCTGTCCTTAATTCTCTGAATGACGGACTACCAACAAGCACAAGATGACATAGACCTTTTGCTCCCAAAGTTGCTTTTGGTCTAAGTGTCTTTGCACAAGAATAGGAACCCTAACTAAGGCATGGAACACAAGACT
>368122 NS=66 contig=overlapped:99
CTATGGACAGATGAAAAGCAGAGGCAGGAGAATGGGCAAGCTAGCCTGGTACACACAACAGGAGACCCTGACTCAAGATGGACAGTGAGGACAAATCAACATCCAGCATCAGACATGCAAGCATGCACCCATATACATCTCTCACTCTCTCTCTCTCTCACACACACATACCCACACACGCGACT
>368123 NS=53 contig=overlapped:68
ATGTGCAGGTACTTGTGTATTGGAGGCCAGCAATTGATGTAAAGTGGCTTCCTCAGTCACTCTCCACTCTATTTCCTGAGGCAAGGCCTCTCACTGAACTAGGAGTTTGCTAATCCCAGCCAGTCTGGCTAGTGAGCTCACCCTGGAGATGCTTCACATCTGACTCCTGAATGTTAGGATTATAGTCTGGCCACCAGACCCACTCAGCATTTGACT
>368124 NS=73 contig=overlapped:77
CTGTGCAAATACCCGCCTCACACACACATAATTTAAAAACATAAACTTTTAAAAAGAAGGGAGCACTCAGTTCTAAGTTGGTCTTCATCAAACTCCTCCCCTCAAGGCTAAGAAGAGGATGCAGAAAGATTGTGAGAGTCGGACGGGATGGATGACTCCAAGGAAATGGTGTGAACTCACGGAGGCTGTGGCAGCATGCACAGGACT
>368125 NS=97 contig=overlapped:90
GTGTGTGTTGGTCCTCATCTTCATCAACCCACTTTGTTTGCAGCAGCGTATGCCAGGCTAGCTGGCTCTCGGGATTGGAAGGATTCTGTCCCCACCTCCCATCCAGCCATGGGAACACCATGATTATAGATGTGGCTTCCGTTCCTCGCTTTCATGTGGATTCTGGGATTTGAACTCTGGTCTGCACACCTGAC
>368126 NS=54 contig=overlapped:118
CCATGATGATACAGAAATAGGTGGCAGATGAGATCCCCAGTTGAGCATATGTCCATCTCTCATCTTAGTCCCCAAAGAGCATACATTTATCATGCCAACCCTCGCAAAATTCTGTTTGGGTTCTCCAGAGCCCCCTGCTTCTATGATTCTTGGTCTACACATGACT
>368127 NS=26 contig=overlapped:105
CCGTGTCACTGAGCTTGGTGGTGTCCATTTGTGTTCATTCTGTCTAACCATGAAAATACTAATATCTTTAAAGTGCCTGAGGTGCCAAAGGCAGCTGTTCCCCAAAAGAAGACACCTGAAGCCATTTCCCCCAAAGCAGAAAGTCCTCCCCCTGAAGGTAATAATGAAAGCATTCGACT
>368128 NS=81 contig=overlapped:108
TTGTGTGCACCAGCAAAACACACAAAATCGCAAAATAATTGTTTTGTTTTTGTTTTTGTTTTGTTTGTTTTTGTTTTTGTTTTTTTAAGTTCCACCTCGTAATTGTGCTTAACTTTGCCGTTCATTCTGAGTATAGAGTTGGTGAGGAAAGTGTCCCAGGAGCAAGTCATTCGACT
>368129 NS=41 contig=overlapped:64
AAATGTTGGCATTCAATTATTAACAATATTTGTTGAATTTTCCAATAATTGGGAGCCTGTTACATGTGTGAAATGCTTTCATGCTTGGAACAGTTGATGATCTAGTGAGGGAATACACATAGAGAACATGATAAAGCAGACAAGCAGATGTATGCCTATAATCCCAGCACTCTGAGCTGAGGCAGGAGGATCATTAGTTCAAGAGTAGCATCATCCGACT
>368130 NS=83 contig=overlapped:36
GCATGTCCCAGCCTGAATATGGAAGTCAGGGGGGCAACTTTTAGGAGCCAGTTCCCGCCTCCCTCCTCGGGATCCAGGGATGGGACTCAGGTCATACGGTTTGCTCAGTAAGCGTTTTTTACCAGATGAACCACTTCGCTGACCCAAAATATTTCCTGTGCGTTACTATGTGTGCTGATGTGTCCATGTGTGTTCATGTGCTCTCTCTCTCTCTGTGTGTGTGCTTGTGTGAGTGTGTGCATGCGACT
>368131 NS=56 contig=separate
GCGTGAGTCCTGAGAGCCAGCGGCCGGGCTGAGCACTCAGACAGCTGAGAAGGGAGGGGTGCCAGGCACAAACCTGCCATGCCTAGAACAAGGGAGCCTTTGCTGGTCTGGGTGGGAGGAGTCACAGACACTCCGATTCAGAGTTGAGNNCATTGTGAGGAGGAGACAGCTGTGCGGGGAACCAGGCCTGTCGGGGACACAACCCTGGGTTCAGAGGGGACATTGTTCAGCCACTCTACCCAGGGCCTGGGTGCCGCTGGGCTGGTTCTGATCCTTCCACAGGCCCATAAGACT
>368132 NS=14 contig=overlapped:41
AAATGCCAAAATGTCATAAATGACAGAAAAGAAAAACAAAATTGGTACAAGACACATACAAGAATAGCCAAAGTCAGTGATGGCAAGAATGTGGCACAAGAGCGGTTCATTCATCAGAAGACCACACGTTTACAAGCGCTTTAGAGGAAAGTATGGCAGGTGCTTGAAAAGTTGAACATAGATTCATCCTATTGACTCCAATGAGCTGAATGTTTATGTCCATACAACGTCTTGCACATGACT
>368133 NS=99 contig=overlapped:73
GGATGTTACGATTCTGAATATCACATTTGCAAAGTGTGGTCACCTTCTTAATCTCATCTGACCCTTACGGGAGCTGCCAGGTGGACAGGACAGGGGACATTCTCTTTCCTAACCAGACAATCTCAACACCTTGCCTCAATCCCAGGGCCACCGACTGGGCTTAACCCGGCTGTGGCCCACGCACCTATCAAGCTGTGCTCTTCATGCGACT
>368134 NS=108 contig=overlapped:90
CCGTGAGGAAATGGGACGCCTGCGTCCGAATCTCCGGGTCTCTCCCTGGTTCTCACCCAGGGCGACTGTTGTACTCTCCAGCTCTGCAGGCCACTGTAACTAGTTGTCAGTCTGAACCAGGCTGTCCCAGGCTGAGGTGGAGCGGCATCTGGGGATACAGACTTTAAAACTGGGAGGCTCAGAAGCACTGGACT
>368135 NS=53 contig=separate
AAGTGCCATTAAAGGATCCTGAATACGTTCTCAAAGCCGCGCGGTTCTGAGGCTGGCAGGAGTCACGAACTCGTCCCGTTACTTTTAGATGGAGAGAGACATAAAGAAAAGAGCAAAGTCCTGTTTAAAGATCAGAAAAGNNNNNNNNNNAATTCCTGAGGACTGACAGATTAAAAATAGCACACAGCGTGCCTGGTATCTGAAGTCATGACATCTGTGCTCAGATATATTGCCATATGAGACCTGTCACCCTCTTCCCAAATTCCAGGTGAAAGCAGTCACCAACACCTGACT
>368136 NS=48 contig=overlapped:103
GCGTGCGCGCAGGACCTGCTGTCCTTGAATAGACCTTATCTTAGTCAGTGGCACCAGAGCCTGTAAACTGCCCTATATTGTGACTTAAATAGCAAAGTAACAAAGACAGAAGTATCAAAGCTCAGTCAGTCCCCTGCTTTCAGCTTTGGCTAGCCCCAGACTGCCCTTCTGGCACTCGACT
>368137 NS=46 contig=overlapped:16
GAATGGCTAAGATCAAAAACTCAAGTGACAACACATGCTGGAGAGGATGTGGAGAAAGGGGAACCCTTCTCCACTGCTGGTAGGAATGTAAACTTGTACAACCACTCTGGAAGTCAATCTGGTGCTTTCTCAGACAATTGGGAATTTTTTTTTAACCTTGGTAGCTTTTGGCTTATATATTATGATTTCCACTTTTTGTTTGTTTGTTTTTGTTTAATGTGTTCTGGAGTTGTATGTGCATATGTGCATGGGTGAGCATGCATGTGACT
>368138 NS=40 contig=overlapped:40
ACATGCTGGAAGCAGAAAGAGTGAACAGGGAGTGGGGTAAGGCTGTGAACCCTCAAAGCCCACCTCTAGTAACATACTTTCTTCAGCAAAGTTCTACCTCCTCAAAGTTCCCCAACCTCCCCACACAGGGCCACTGAGATTGATTAGTGTTTGCTCACGGAGGGCACATCCCTGAGAGCACCCTAGCACCTCTCTAAGCGTGAGTCTCCCGACCTGTAAAATGAATACCATATCCATCTGACT
>368139 NS=134 contig=overlapped:79
GAATGGGACAGGTTCTCCTACCCACGTCCACAAAAGGCCAAGACTGGGGAAAGTGGAAAGGGTGGGCAGAGCACAGCATGCAAAGGATCAGAGGAGGGAGGCTGGGCTGCTCCAGAGAGGCTGCCTGCAGCAGGCTTTATTCGGAGCATGGGATCCAACAATAGCAGGCTCCACTTGGGAGTATCTGGGCTTGACCCACAGGACT
>368140 NS=31 contig=overlapped:85
CTGTGAAAGATGCTGCATCTAACCTTGACTTACTGAAAAAAGTAGCCACCTCACCACCTTGGGAAATAAGCTGCCCAGCTGCTGATTGACACACCAATATCTGCATCATTAACTCATCTGAGAAATGGAAAAATGGCCACTGGGGTTCTGGGTGTTTGCTAACATTTGGAACATCAGTGTCCATCCAGAACATTGGACT
>368141 NS=93 contig=overlapped:89
AAATGGTGGGTGTGTGTGGCAGCCTATCTCTAATGCTAACACCCAGAAGGCTGAGACAGGGGATCCCTGCTAGCAAGACCAGCCATCTCAGAAAGCTCTGGGTTCAACGGGGAGACCCTGCCTCAACGAATAAGGTGGAGAGTAATTGAGCAAGACTCCAGATGTCAACCTCTGATCTACCCACACACTCACATGACT
>368142 NS=70 contig=overlapped:89
GCATGTGATGCCCTGAACTTAAGGAAGAATATCGTCATGATGGAGATTTGACATCAAGCAAGTACATTACAGAGATCAGCTGCATCTACTTCCCTCAAGAAGAAACAACTTTTTAAAACAGTTTCTTGTATGGGTAGTTTAAGTCCCTGTCTACCAGTTTAACTACAGAAACTTAAATACCACCATCACCAGACT
>368143 NS=23 contig=overlapped:117
GTATGTAGCACAGGCCCTAAAAGGGACGATGAGCAACAGATTGCAGCTTATGACTTCACATAGTAGCTGTTCAGAAGAACAGTGAGGTGAGTGAGAACATGAAAAAATGGGTACGTGAAAAATGAACCCTTATACACAAAAGCACAAATATAAATAGTACATATGACT
>368144 NS=26 contig=overlapped:52
TGGTGCTGGCAGGAGTTAGATCTTTGCTTAGAGTTCATGGTGCAGAACCGGGCGTACATGTTCTAACTTTTGTGTCTGAGTGGTACTGCAGGGAGAGTGTCAGGGTGAGAGGGAAGTCCTGTATCTATCTATCACAGCTGTCTTCAACCTGGAAAATGCACAGTACTCTTCTAGTATTTCTCATACTGATAGTGTTGGAAAAAGAAATGCTTGTACATGTTCTCACAGGACT
>368145 NS=71 contig=overlapped:83
CAGTGCCTCTTGGCCGGAGAGATTCCTGCCCCCCAGCATCCCTGCCACCACCTCCTTCTGACCACGTTTTTGATAGTCTCAGCCAGAGTGGAAAGCCCGCTCCCTACTGGCATCGGGTGGGGAAAGCCCAGGGATGCCATTCAACATCCCATAGGGTACAAGACAGTCCCACAGCCAAGAGCTAATTGCCTCCACATGACT
>368146 NS=18 contig=overlapped:118
GGGTGCTTCATTACCCAGTATCTCACTGTTTCTGTTGTATTTTTACAATCCTAGAGGTTGAACACATGGCCTTGTGCATACTACAGAAGCACTCTACCACTGACCTACCTCCCCAGCCCTGAGGGTAAAAAATGTTACTACAAGCTGGGTGTGGTGGCACAAGACT
>368147 NS=8 contig=overlapped:54
CAATGCTTATGGTAACAATAGTTAAAACCAATGTTTAGAAGCGGTTTCTTCTAAAATCTTTCTGAAATCAAAGCTGTCATCAAATTACAGACTTCTACAAGAAGCTCTAGAGGCTAACAACTTCTTAATTCTGTGCGTACATGCTCCAAACTAAAGGATGAGAATGATATTGACATGACCTCAGTATGTGAATTTTGGTAGGTGAGAGCAGTTCTGAGCCACACCAGAC
>368148 NS=69 contig=overlapped:40
CTGTGGTTTTCTGGCCAAGAACCTGTACACAATTAGGCCCTCCAACATTTCATCACAGACGGGGACAGGGTCCATGGGCCTCCTCTCTCTTTCTGTCTCTAAGGAACTACCAGTCGGTCATAGCAGGCTTGGGGGCGGAAGGTGTCACTTTTTTCAAATAACATGCCCTTGTCCTAGTAGGTAACCCTCCACCCATGCTCAGACAAGGAACTCTAGCTGCACTCAGCGGGCCGCACACCAGACT
>368149 NS=31 contig=overlapped:50
AAATGTAAGTCCCATAAAAAATTCAGAAACATAGGGAAGGCTCTGCATTTCACTTTTAATTTTATCGGAAACCTTGAAGGGCAGGGCAGATATCCCTGTCATTTTGGTCTTTGGAGAAGCATGTGATTGATGGTTGTGGAAGCAGGCAGGTGCCTGAGAACAGGCTGGAAGCTGATAGCTGGGTGAGAGGGTAGCTGTTCTGCCCTGCTGCTAATCATTTAACTGCATAGGACT
>368150 NS=128 contig=separate
AGATGGCTCAGTAGGTAAAGGCACTTGCCATCAAGTCTGACAACCCAAGTTTGATTCCCACATGGTGAATGGAGAAAACTGACTTCCACAAGCAGTTTTCTGATCTCCACGTGTGCTAACACATATACACAAAAATTTTANNNNNNNNNNACCAAAATCATCCCACTATTATCAAAGAAATGCTTAATCTGTAAATTCAAGTCATACCCATTTCTTTTAGCTCTCTGATGTCCAAGTCTGGAGTGTCTTTTTGATATTCTGAAGTTAGTTCTAGACAGACATTAACATCAGACT
>368151 NS=3 contig=overlapped:48
TGATGATACTTAAAAGCTGATTGGAACCAGTCCAGTATTTAATGACATCTTCTTTGCTGGGGCCCATCTCCTAGGTTCTTCAGTGTATTCATTGTGACACCTTAATTATAGATATGTGATACATGCTGCAACCAACAAAGAAATTTTCATTTTCAATGTTGATTACCTGTGGGAGAAAATGAATTTGATTATGACCTTTGCCCCCAAAGCTGTCTAGTTAAGTCCACATGTGACT
>368152 NS=3 contig=overlapped:59
CAGTGGTTTCCCAGTTATATTCTTGTCTGTGTGACCAGTTTCTTGTTCTAATAATTTCTATTCAAACTCTCCAGGATGCTTTCTGCTTTCCTCTTTGAATATTGACTAAGGTAATGAATATTCATTAATCCCAACTATAAACTTATGAGGAGAGGTCTCTATATCACAAGATAATGACATGGGATGCAAAGCCATGAAAAGTTAGAGGTTGTGTACACAAGA
>368153 NS=12 contig=overlapped:45
CAATGTTATTATTTGATGTGAGAATCCTGTCAATTAATAGTTATTATGGTTAGGGTTGTCAAAACTGACAGGATCTAAAATGCCCTCTGTGATGGATTGAACCTGGGAAGTGTGGGCGAGAAGAAGTTGATTTTGTTAGGGTCCTGTATCACAACACGAGGAAAAGAAACTAAGATCATCATGTTGCATTTTGCTCTGAAGACTATTTTTTTTACACTTAATGGATTTTACACATGACT
>368154 NS=59 contig=separate
TAATGGCACCTTTCTTTGGTGGAGTGTTGGTGCCTTAACAGAGGTGAAGAGAGATTTTTTTTTCACATTTTCCCAGGACAAATCACAGGACCATGATCAAATTAAATGTCATAGATGGCAATATGAGACTTAGATATTTCNNNNNNNNNNGGGGGGTTAGGAATGCTCAACTGATAAAACCTCCATAAATGTTCCAAAATCTGAAAACAAAACAAAACGAACCCTCCAAAGTCAGAAAGGCTTCCAGCCCCAAAGATTTCACATGCCAGGCCCGCTGGACCTGCGCACCTGACT
>368155 NS=74 contig=overlapped:106
GGGTGGACTTGACCAGCTGATTTGGCCTCTAAAGGTGCTGAAAATGACAATGTTGATGGGAGTGTCCATTTCATTACATTACCAATGACCTTGTCTTCCAGTTTTTCTAATTCTCTAATTTTTTCTAAAACTGGATTTGGTGGCTCCTGCTGTTCTTTCACTTTCCAACCACATGACT
>368156 NS=95 contig=separate
GAATGAGGAATGAAAAGCGTTTTCTTGCTGAGCCTGTTTCTCAGGCTTGGAGGAGAATTATCTTCCATAGGTTCCTATGTTGAACACGGAGGGCCCCTTTGGCGTCACTGTTCGGTAAGGTTGCAGAACCTCTCGGGGGCAAAGCCTTCCCAGGAGTTCACTGGGGACATATTTGAAGGTTCATAACCTGGCTCCTGTTCTCTCATAAGTTTCTGACTGCTGGTGTAAGATGGGCAGCAGACAACCCGCTCCACCTGCCCACTGCTCTCCATTGTTGTCATGTCTCCCTCACACGACT
>368157 NS=21 contig=overlapped:59
GTGTGTGTGTGGGAGGCACGGCTAGAACCATCCCATGGATGCTCTCTGGTGGTGGTTCAGTTTCTGGGAGCCCCTATGGGTCCAGGTTAGTTGACTTTGTCTGTTTTATTGACCTCTCTGGCTCTTTCAATCCTTGCTCCGCCTCTTCCATAAGACTCACTGAGCTCTGCCTGATGTTTGGCTGTGTGTCTGTTTTCACCAGCGGCTGCGTGAAGCCACTCGACT
>368158 NS=65 contig=overlapped:63
GAGTGCCTTTAAATAATTCTGCTGCTCTGCCCTGGAAACTTTTGTCAATCAGTGATCAGACTGCTGCTCCCTCCCCATCGCTCTCCGCAGCTTGGCAGCAGGTGAAGCTCTGTGGTCAGAGATTTGCTAATGCAGCCGCTCGAAGGCACACATTTCATGTTTCCTGTGCCCTCTCATTTCCTGCCTCTCAAGACATTACCTCTCCAAGGATCCATTTGACT
>368159 NS=16 contig=overlapped:73
CTATGTGTTTTTGTGTACTTGTTTCACAAAGCTGTTCTTTGCGTTTCTGTTCTTACCATTTAAACAGGTTAATTTGCCCTTCTGTACTTCATAGATATAACTTTTCTGTTTTCTTCTCAACTTAGTTCAGAAACACTGTTTCGCTTTTTCCTGTACTTAGTTTACAACACTGTGCTTTGACTTTCTGTTCTTACCTTGGAAACACGTGACT
>368160 NS=17 contig=overlapped:132
CAATGGCTTAACTGGGTTGTACATGGCTCTGTGGGCTACAGAGATGCTATCGTATGTGGCGATCACACCTCGGCTAGTTCCTGGACACAACATGTTTTGGAGAAAGAGGCAAGCTTCAGGCAACCAGGCCCTGGGACCGGAGGCACTCGACT
>368161 NS=37 contig=overlapped:79
CAGTGTGAGCTAAGCCTGAGCCAAAGCTTTGTCTGCCTGAAGTGAGTGTAGTAAAAAGTTTAAAGAAGAAAACAAAGCAATACTAATCAAGTGAAAGAAGGAAGGAAAACAGGAAGCAATCTCTCCTGGGACATGGGGACACAGTGTGTACTCAGGGGGTACACTGGGAAGCCTGGGAAGCCTAGGGGCACGTGGACATGTGACT
>368162 NS=65 contig=overlapped:16
ACATGAAGTAAATAAACAGCCAGGTGTAATGGTGTGCACCTTTAATCCCAGTGCCTGGGAGACAGAGGCAGGTGGATACCTTGAATTCAAGTCCAGCCAAATCTACAGAGTGATTTCCAGCATAGCCAGGGCTACAAAGAGAAACCCTGTCTAAAAGTCCTCTATTTCAGGTGACTGGGATACTTGGAAGCATTTTGTTTTGGGCTTCCCTTGTCTAAAACATACATACTTACTTCATTAGAAAATTCTTCAGACTAAACATGAGACT
>368163 NS=50 contig=separate
TTGTGATCATGGACTTGATCTCTAAAACTCTAAGCAAGCCCCCAATTAAATGCTTTCTTTTATAATTGCTTTGGTCACGGTGCTTCAACACAGCAATAAAACAGTAACTAAGACAGGATGGAAAGATTTTAAGAGCCAGANNNNNNNNNNGAGTGGGCCAAAACAGTGTTTTCTGGACATTGTTTCACTCACAGACTCACAGCAGGTTTAGTTGTCTGAACAAAAGCTGCACAGGATCAAGTCAGTCAATATTCCAGTGCAGATGGAAAAGGAACACACAAGCCCCACCCGACT
>368164 NS=85 contig=overlapped:100
GCATGACGTAAGGTTATTCTTAGATGAAAGGAAACGAAAAGAACAGAGTGACAGGAGGCTGGCTCTGGAGAGCTGCTGAAGGAGCTCTTCAGAGCAAGGGGAAATGAGGCCAGCAGGATACAGGCAACGAGGAGGGCAGGTAAAACACTGCACTGCTCTGACGCTCTGAGTTTTTCATGCGACT
>368165 NS=43 contig=overlapped:84
AGGTGCTGTTTTGTTAGCAAAAATTAAACAATCTCTAGAGTATCTAAATTGAAATCAAAAGATCAGAGTTATAGTGCTGGCTCTATTCCAGTTACCTGTGTGGTCTTAGGCAGGTCCCCTGACTGTTCCCTGAACTTCAGCTTTCTTAGGTCTTTTTTTTTGTTTGATTGTTAATAAAGATCGATTGTAATCATCAGACT
>368166 NS=83 contig=overlapped:112
TAATGTGACATTAGCTTTTGACCCACCATCTTGGAGTCACAGTTTCCCTATTTGAGACTGTTTCCCAGGAAGGAAGATTAAATGGTTACTATATACCCAACACTTCACTATTAGTTACCATGGTGAGTCACTGTGGCAAATGTTCGCCATTAAATTTGGCCATCATCTGACT
>368167 NS=55 contig=overlapped:73
AAATGACGTGTCTGTGTATGTGATTTCCCCGTGGCCTGTGTCTGTGCCATGGTAACAGTAGCTGATATTGCCAGTTCTGGTGTGAATGCGGCTTGTTATGTGTGCCTGTGAGGAGAGGGGGTTGCGTGAGCCGTCATTTATTGTGAGCAAGAGCAGCTACCCACCTTGTGTTCTGAAACAGGATCTGTCGCTGGCCCGTAGCTCACCAGACT
>368168 NS=12 contig=overlapped:48
CAATGACCAGACTACCTGTCTTTCATTTCAGAGTAAATATTTACTCTCAATATGAATGTGAAACTGGAGCCATAGCAACTCAGGAGAAGCATCTGTCCTGGTCTGATGAAAAGCAATCATTCCTGAATACATTACTTTTGAAGACTCAGGCCAGAGATTCTGCTCAGACTGACTGACTACAGCATGGATTGTAAGTCTTTTCTTTCCGTAGGGAGCAAGTGTGAAGCCACTTGACT
>368169 NS=85 contig=overlapped:37
CTATGTCTCCAACATCCAGCTCAGAGACATAGAGCAATGCTTATTTGTTGAGATTATGCAAGCTCCCATTAGTTGTATGTATTTCTATCTACCTTAATAACTGTGAGCGTCTCAAACATGATCAGTATCTTATTAATCTGTCTTCGTTCTTCGTCCTAGCACAGTTCAGGGAAATACTAGCTGAATGTGTAAAGGCAAGTGCATCCTCTTTAGTGGTATGCAGGCAGAGCCACGATGGCATTGGACT
>368170 NS=40 contig=overlapped:113
ACATGCATTGTGTGCACATAGAGGCCGGGGAATGACACCAGGCATTGTCCTTGTTCACTCTCCCCTCTATTGACGGATGAAGTCCCTTGCTGGACCTGCAGCTCATCAGCTTGGCCAGTCTTTTTCACTCAAGTACAAGGATTCCAGGGAGGCCACCCTGCTGGGCCAGCACTTGACT
>368171 NS=90 contig=overlapped:95
GAATGCATAGCACCAGACCAACCCCCAACATGAGTCTTTTGAGGGCTGGAAAGGTGGCTCAGTGGCTAAGAGCATTTGCTGTTCTTGAAGAAGGTCCCAGCACCAACATAGTGGCTCACATATATCCCTGACTTCAGTCCCAGGGTATCCAATGTCCTTTTCTGACCTAGAGGCACCAGTCACACGACT
>368172 NS=63 contig=overlapped:84
TAGTGAAGAGAACCTGCTCAGTGAGTTGTCCGAACTGATCACAGGTGGGGGAAGAGGAACAAAGAATAAAAGTTCATGAGAAGTGAGGAGGCCAGAGACACAGGCAGAATGTTTCACTAAAAATTGGGTTCATATCCTTCAGTGAGAGCCCAGGATAGCCCCTATTCCATGGTTTAATTTGAGGACATTAGCATTGGACT
>368173 NS=11 contig=overlapped:36
ATATGCTCACGGTCAGATTCTGATTAGCTTTCTCCTAGCTGATCCCGAATAGGCCCTTGCTCTCTAGTATCTAAAGGGTGACAGTCAACTTTCTGCACTCTCTGGCTCTAAAGTGAACAAAGATTCCTCCTTTAACATCTTGAGGCATCCCTTCTAAATCCCTTCTAAATGACCAGGAGTTGTGACTATGCCTTTACCCTATACAAGTTCCTGGATATGCTACGAGCAACTCTCAGAGGCATCAGACT
>368174 NS=85 contig=separate
TGATGAGCATAGCTGAGCTGCCTCTGAGTTGTGCAGGAAGCTCCAGGATTTCAGTTTTCATGAGCTGTCACCAATGTTGGGTGGGCTTAATGGTGGCATAGCAACCTCTGAGTCACACATGCTTCTGTAAGTGGCCCCAGNNNNNNNNNNACCTATCTATCTATGGTCTATCAGCAATGTCCGACCTAGAGTCAAGAGGCATTTTTTTATATCTCCCCAGAAACGTCATACAGTACTGATCATGTGTGACAAATTCTTAGAAGGAGTGTGGTGATTTCCTGATGTCACAGGACT
>368175 NS=71 contig=separate
GAGTGTGAGTCACAATGAAATAAAGAAAATATTTTGATTGGGTTTGAGCAGCATTCACAAGTGTTGTCCATCTGAAATATTTAGCAATTTCTCCTACACTGTGATTTCAAGATACAGGTTATATCTGACTTCATTTGATGNNNNNNNNNNTGTGCATCCTTTGTTACCATGGGTACCTCACACACCCTCTCCGGTATGTCTACTCTGAAGATTAGGTAACATTCAAGTAAAGAACTAGACATGATGGCTGCCATGATGCACCAACCTAAAAATTACAACTGCTGCCACCAGACT
>368176 NS=113 contig=overlapped:101
CCATGGGCTTCCTCCCAGAAAGAACTCTTTCTTGTCTACCCTACATTGTCTCGCACCCTGGATCCAACTGAGGATACTAGCCAATCAGAAAGAAGAAAGTGGGTGCTCACTAGGTATTCCTGACACGAGCTTTAAGGGCCTCAGGACACGCACAGCCCGGAGGGTCCGCAGATCCACATGACT
>368177 NS=6 contig=overlapped:110
GCATGCCCAAGCACACACACACGTACACGCACACACCACACACACACAAACAACAAAACACTGATGAAAATGTCCTTATGAAATCCAGCACTGTGTGGAACAGCTATATACCAACAAAAAAATCAATTAAAAAGGGCTGAGGAAGTGTCAGTAAAGTGCTTGCCACACAAGACT
>368178 NS=2 contig=overlapped:127
CTGTGGATTCTTATGTGCAGCTGTCCTACTGTGTGTAAAAGATAGTTTTTCAGTAGCGATCCACACTGCTTGTCTCATTGACAGTCTTTCAGTCCTTTCTTCCACAATGATCCTTGAGCCTTGGGAGTGTAAGTGTGATACAGACACCACACGACT
>368179 NS=22 contig=overlapped:79
TTGTGTAGCTGCGTGTATGGTACATTGGGGTCCGGCCACACATCTTACACTCTCACCCCTGCTGTCCTTTCTAGACCCTAGAAGTCCCTCAGTTCCCTCCTGCCCCCTCCCCTTTAACGCTGTCATGTCTAGAGACTGCTATCCCATTCCTTACTTCCATAAATGTCAGCACATGTCATTTTTTTCCTCCTGAGACCATTTGACT
>368180 NS=88 contig=overlapped:6
CTATGTATATTATTCATACTAACACATGCACACAGACACGCGTGAACACATATGTAGGTCTCAGGTCAGCCTTGTGTGTGCTCCTCAGGAACTGTCCACCCAGTCTTTTGAGACAGTGTCTCTTGCACTAGAACCCGGACTCCCGATGCCGTTAGGTGGGCTGGCCAGCAAGCCCCCAGGAATTCCGTCTGTCCCCTCAGCACCAAGTTTACAGGCATGAGCTACCGTACCTGGCTTTCCATGTGTCCGATGACTAGATCTCACGTCCTCATGCGACT
>368181 NS=61 contig=separate
ACGTGGACTCTCTCTCTCTTTCTCACATATGCCACGCACACCGTACATATCATACACATACATACCACAGTAACTGAAAGCATATGTTCATACCAGCATTCTTCATATAAAAATTGTTCATATGTTCATACCAACATGATNNNNNNNNNNTGATGAGTAGAGAAATAATATCTATCATACCCACGCAATAAAATATTATTCGGGCATGAAGAAGATGGGAGTCCTGACACATTCTACAAGAGACAAGTCTTGGAAATATTATGCTAAGAAGCCAGACCCAAACAGCACAGGACT
>368182 NS=102 contig=overlapped:27
AAATGGAAATTTGTCTTCATCACATCTCGTCCTCATTAGGGTTTCTATTGCTGCAAAGGAACACCACGTCCAAAAGCAAGTTGAGGAGGAAAGGGTTTATTTGGCTTACACTTGTATATCATAGGCTTCTATTGTCTGCATTGCTCTCAACATTCTCCCAAGCCCCTACAGAAAAGCTCACTGAGCTCTCAACATTTACGGCTTTTCTAGCCCAAAGCTCCAATGTCCTACAATTCTCCCCAAAACAACATGGGACT
>368183 NS=82 contig=overlapped:124
ATGTGTCCATGTGTATGATGCCAGAGGGCACCCTAATATCAGTCCTTAGTAGCCGTCTACCTTGGATTTTGGGACGTAGGCTCATCAGTTAGTCTAGCCTGGCTAGTTGCTAGCCTGGCTGGCTAACAAGCCCCAGGAATCCACCCCTTCAGCGCTGGGATTACACACGACT
>368184 NS=98 contig=separate
CTGTGAGCATCAGAAACTGAGATACTGGTTGTTTGAATTGACCAAAAACTGCAACTGGAAACACTAAAGCATTCCTGTCTGGTAGGGCAGCAAGACAGTGGTCCACGTGGTGTGGCAGAGAGCCTACAGCTCCGTGGTTCNNNNNNNNNNGGGCCTTTACTACAGTTCCTCGTGTTGTGGCAACTCCCAGCCGTACAATTATTTTCATTGCCACTTCCTATTTCTCAATGTACTACTGTCATGAGTTGTAATATACATGTCTGATATGCAGGATATCAGCTATGCCACCGGACT
>368185 NS=123 contig=overlapped:106
ATATGCACACACATCCAGAGACAACACTTATTAAGAACTCCTACAGAATTCTGATTAGGTGGGAGTCAGTTTTCTCTTCCCACCACGTTGTTCTCAGGAATCTAACTCATCAGGCTTGATGGCAAGCACCTTTGTCCACTGAGCCATCTTGCCAGCCCCTCTGTTTAGGCATTGGACT
>368186 NS=28 contig=separate
TCATGTTCATCAACTTTCTTTGAGCTTCTTGTATTGATCTTCAGCATACTTCAATGGTTAGTAGTTATCTTTAATTTTTTCTTTTTAGAGATTTATTTTATGAAAGATAATCAAACATGTATGACATTCATAAGGCATTGNNNNNNNNNNAAGGTCGTGTTCAGTGTTACTGTGGACAACTACCACATTGGCAGACTGTCCCTGTCTTTTTATAATAGTACTTTGAGCCCATACTGGTTGTATCAGAGTGTCTAGGACTTTCTAAAGGTCTGATGTAAATCTACACACACGACT
>368187 NS=73 contig=overlapped:130
CAGTGAGAGGAGTTGCACTACCCCTGTTCTCCAGTGCTAGGCAATGTCCCAACCCTCCCTTGAGAGATGCAGAGACTGAGCTGAACCTACTGGAGAGTGCCCGGCGGCTCCTCTGGTCCTCTCCTTCTGGTTTGTGGAGAAACTGCATAGGACT
>368188 NS=78 contig=overlapped:98
GTGTGCCTCAGAATCCCAGAGGTGACAGGACTCTCATTTTTAAGCCAATTGAAACTTCTTTCTTTTCTCTTTTTCACCTTCTGCTTCCAAAGGTCTTAGCAATTTCAGAATAAAAGTCCCACAGTTAGCCAATGGCATTTTTGCCCAATTTGCCACCACTCCTTTTTTGGGGGGAACACACATGACT
>368189 NS=102 contig=overlapped:109
GGATGAGCACTGTTACATCACTCATCAACCAAGAAAATACCCTATACATTTGCCCACAAACCAGTCTGACTCTAGCTTGTGTTAAGCTGACCAGATCTAACCAGCACTCCTTCTAAGTCATCTTACTGGGCATGCAATACAGTCTTTGTCTTCTCTGGGCACCAAACACCAGACT
>368190 NS=36 contig=overlapped:118
CTGTGTTCCCGGCGCTCGGGGATCCAGGGGCCGGGGTAGGTAGATCTCTGTGAGTTCCAGGACAGCCTGGTCCACGAAGCAGGACTAGGACAGCCAAGAGAAACCCTGTCTCAAAAAGACAAAAAAGGAGAAGGAGGAGGAGGAGGAGAAGAGCCCCAAACACCGGACT
>368191 NS=37 contig=separate
AGATGCCAACATTGTTAGTCATCAGGGAACTACTAATAAAACCAGTTAATTACAACTACACCCATGATAGAATAGCTGAAATTAAGAGGATAATTAAAAAGAAGTTACAACAGCAAAGGCTGGGAGAATTCAGAGCAGCTNNNNNNNNNNGAGGAAATTGGTAGTTTCTTAATGTTTCAGCTGCCCTCACCCAGCAAATCCATCCTTAGCTGTTTACAAAGATGAAAAGAAAATATAACCACGCAATCTTGTCCTGGAATGCTCACTGATGTAAATGTTTATTTACATTTGACT
>368192 NS=108 contig=overlapped:112
CAGTGCAGTGAATGTGGGAAGTCCTTCACCCACCGCTCCAATTTTGTCTTGCATAGAAGGAGACATACTGGAGAGAAATCTTTTGTGTGTACAGAATGTGGACAGGTCTTTCGACATAGGGGAGGCTTCCTTAGACACTACATCGTTCATGGTGGAGAGAACCCATATGACT
>368193 NS=37 contig=separate
CTGTGATAAATTTCTGAGCTAGAACTACCTATAAGGAGAGTAAAAGTTATATTGAATGTGAAGCCAGGCTTCATACTCCGGCCTGACTCCAGAGCTCGAGCTTTTAAATGCTATTCCAGTTTTCCCTGGCGTGGGGGTCANNNNNNNNNNCTAAGGTAATATCAACCTTGTAAAGCTTCGTTGTTAATTATGTGATGTAATTATAGCAGTACTTGGATAGTATCACATTTCTGGAGCTGGTTTGACAGTTTTTTCTCACTTTTATATTTTTAGATGCATCATCCCATTCGACT
>368194 NS=28 contig=overlapped:125
GCATGGCTATGAAGTCAAACTAAATGCCACAGACCAATGGAGAGTGACTTCGTAAAGCCTAGACATGGGATGCTACCCAAGTTCTCTCTACTTTCTGGAAGTTTGAAAGTAACAATTGATTACAATAGATAAAGTAGCTAAAAGCATGACCTGGGCCATCAGACT
>368195 NS=5 contig=overlapped:100
TAGTGAGTTATGTCTATGCAGAAGAAAGATGTTTTACGCTGTAAAAAGTCCTGAGTCTGATTTCAGGGCAGCATAGACAAGCTGAAGGCCACTGGAGTGCCTAAACCTGTTTGTTCTGTGTTCTTATTAGAATTTGTGTATATCAAAAAAAAAAAAAGAATTTGTGTATATCGAACACAGGACT
>368196 NS=123 contig=overlapped:25
TTGTGAAAAGCAAAGAAGGGATGTCTTCATTGTTGCTATATTGGGAAGAGGAACACATAGAAGGGTCTAGTGATCCTACGTGTAGATTTAAATATAAGACAGGGTATGCCTAACTACCACTCCTGGACAGTGTACATTGTCTGAGCTTAGAGGAAGATGCTATGTCCTGCAACGTTGTATGTGTGCTGAATTGATGAATTGTTGGTCACTGAGGGCTTCGGGGGACAGCCTTATGCTCAGTAATTGTCCTCATCTGACT
>368197 NS=16 contig=overlapped:58
GTATGAATTCTTCTTGCGATTTCTCCATAGTTATACTATTTTAGAGGCATTGAAGTTGGGTGGCCGCTTATCTGAGAATAGCTGCTTACACTACCTAGAAGATGGGTGTATTCTATGACTCCTCAAATGCTTGTTAATCTTTGTGCACAGGAATTCATTTTAGTATAATTTAAAAGGCAAAATTGATCTTTTATAAAAAAGTCTATCATCCTTTATACATTCGACT
>368198 NS=106 contig=overlapped:100
GTATGCTTTAAACCCAGGGATAAAAGCAACATTTTCTTAAAGGGAAAGCTGCCTTTCTTTGAAAATTCCCTGAAGATGAGAACAAATCTGGTCTACAAATACAAAAATGCAAAAGCTGAACTGAGGCAGGACTGTATCACAGCATTCCGTGGGCAAACTTCAGACAGCATGGCTGCACTCGACT
>368199 NS=5 contig=overlapped:6
ATGTGGATCTATCTGCGTTGCCCACGTGGCACGCTGGGGTTGGCTACCCAGAGGCTATTTAAGCTGTGGGCTGGCTTTCCCCAGGGTCAGATGATTGTTCAAGGTTCCTGAATAAACTGCATTGAAAAAAAAAGTGGTGAACAAAGCTAAACAGAGAATTCTCTGTAGAGGAATATCTAATGGCAGAGAAGCACTTAAAGAAATGCTCAACCTCACTAGCCATTAGGGAAATGCAAATCAAAACAACCCTGAGATTTCACCTTACACCCATCAGACT
>368200 NS=60 contig=overlapped:12
GCATGTGGGCTAGAAAGACTATGTTGTACCTTATTCAAATATTTCCAGGCCCTAGCTTCCACAAAAGGGAGGACACACAGCTGATAAACATGTTTATAAAAATGATGGCCTGAAGGAAGGAAGAAACAAAGGAATAGATAAGCAAACAAAAGTAGCTCTGTATAATGGGACTCAGGAACAATGGCTAATTAGGCCACTCAGGTAAAAAGAAAAACAGCTACCCCCAAAGATCTGTGTGCTCATCTCCAAAGCAACAACAATCCCACTTGACT
>368201 NS=38 contig=overlapped:48
ATGTGCCAAGCCATCATTTTCGGTCAAAGGAAATTCTGGAGAAGGAAGAATGACACAGAAGGAGAAACCCAGATGGCAGGGTGACAGTAACTGCCCATTTGTTCACATGCAGAGTCTGTCCCAGGGCTGAACATACACTGCAGCATCCTGGTCTCCCATGCTCCTGCAGCTGAGGTTAAAATGACTAGTGAAGAATGCTTCAGACTACATAACTTACAGTAAAAACGCACATTCGAC
>368202 NS=100 contig=overlapped:110
GGATGTACCTTCCTCTTCTGCCTCCTGAATACTAGTATTCCAGGTGAGCATCACCAGGCCTTGTTTTTCACTGGCTCTCTGTTGACTTAGAGGTCATTAATATTAGAAGTCACACAGCTGATCAAATAGATGACGAGTTTCCATTAGTTTTGCTATAGATGACACCATCTGACT
>368203 NS=70 contig=overlapped:77
TTGTGGCTCCCCAGGACTTCCCAGAAGGCATTTGGACTGGCCACCCAGTCTGTGGCTGCAGCTGGACTCCCTAGTTCAGTGGTTGCAGCACCACTGAGCTGGCAGAGCTCATCAAGTAATCCTGCATATGACTCAGCTGGTCCAAACCTGAGAGCAGAGAGCTGGAGTACCCCTGTGACCTCCTTGAGAGTGAGTGCACACTCGACT
>368204 NS=34 contig=overlapped:65
ACGTGAGAACTCTAATGGAGATGGTGCACGTCGGAAAATGGGGTACCCGCTAAATGAACTGTGAGCGCTGACCGCAGGGCTAAGCCAACTCTTGTTCTCAGCCCCTAACAGCCTCATCTTTGGAGCTGGAGGTTGGAGATCTGCTTTTGCTTCTTCTTCCCATAAACCTGGCCTACACACAGTGACGCCAGGGATCCCCTAGTAACGGTCCACCAGACT
>368205 NS=95 contig=overlapped:118
ATGTGTTCTTCCAGTCCTGGAGACTGGAAGTCCCAAACATTGGCAGGCACGATGGTCAGCCTTCCTTGCTGACCTGATGGGACGTGCAATCACCATAGAAACGCCCCTGGGCCTGCCTAAGGCACTTCCGGAAAGGTTTGATGGTAAGAGAAAAATCCACTTGACT
>368206 NS=7 contig=overlapped:55
CAATGAACACAGGGCCAAGAATATGGTAGGAGCTCCAGAAAGTTTTGTTGAATGAAGTTATTGTGCTACTTGCTCCCCATACTTTTGGAAGCTTGACACAGGTTCTAACTCTTGTGGTAATGAGAGGACTGGCCAGAGCTGGGGTGGTACTCATGGGTGGGAGGACAGTTTCCCAACAGCTCCTGAAACCCTATGTCCACATCATAGCCAACCCTCTGGAAGACACCAGACT
>368207 NS=125 contig=overlapped:22
AGATGTAATGAAATACTGATATAACAAAGAGTTTAGCTTGATCTCAAGGATACTATTGCACGTAAAATTCCAATCACAGAACTACATGATATAACATTGTTCAAATACTCAAATTAGAGTAATGAAAAATAAATTGATAGCCAAGTAGAGGTGAGCCAGCAGCATGACCCAAACCCCATCGTCTCCCATCCCACGGAGGCCTGTGAGGAGCACCAGAGGAGCACTAAGCTCAGAGACATTTCTGCCTTCTCCCCATCTGACT
>368208 NS=30 contig=separate
CAATGGGTCATTGCAATTCAAATCGCCAGGAAGTGGAAGAAGATGGAGGGACTTCTAGGCTAAAAGAGTATAGTTATCCAGAGGGTTTGTCATTCAAAACAATGAATAAAGTCCCGGAAACTTCCAAATTCTAAAGAACANNNNNNNNNNAATCTCCTTTGGAAAAAAATGCAAAATATTTCTAGAACAGAGTAATTTTCAGCTAAGAAAATTACATCATGATACATATAAGCAAATGGACGGAACAAGAAAAATAATCCTGGGTGAAGTAAATAAATGTAGAAACACAAGACT
>368209 NS=51 contig=overlapped:62
AGATGGGAGTGGGACAAAGGGCGTGTCACGGTCACTTGGGGGATACTTTTCAGTGAGTCAGTTTCATGCAGTAGCCTAAATGCAAGAGCCTGGGGTGAATGCGTTCCTTACTTTTCCATTGTTCATACCAGATATTCTAACAGACTAACTTAAAGGTGGACAGACTTATTCTGCTCCTGTGGTTGCTTGGTCTCATGCTCTTGGACAGAGTATCATGGGACT
>368210 NS=39 contig=overlapped:83
GTATGCCCGTAGGCCAATCTGGTGTAGGTATGTTTTCAAATGAGGTTCCCTCTTCGAAAAAAACTCAAACTCATGTCAAGTTTACATAAAACCGGATATCATGGGGTCTCTGAAGACTAGGCAGACTTTGATAGCAACTTACTAAAAAAGGCTCTTCAGCTGCGCTCTTGTATAGGTGTTGATAAACCATATCACTTGACT
>368211 NS=52 contig=overlapped:108
TAGTGTTTCATACACCCTGCTTTCCTTGGGGCTGGTTGAAGATTTGGAGGAAGGAAGGGGGATGGGTATCAAGGACGTAGCTAAAAAGTCAAGGCAGCTGTTAACAGGGGATCTGCAGGGCTCTTTACTCACTGCTTACCCTTCTCAGATCATAACATGAATCTGTCCACCAGACT
>368212 NS=58 contig=overlapped:119
CAGTGTATGCTGGCTGATGTTACACTCTCTTTTGTGATTCTTAGGGAAGATAACAGAGCACAGAGAAGGGAAGAGAGACAGTACTGTTGCTTTGTTGGGTAGATAAGGTAGATAAGACTTACCAGAAAGCTTTGCTTTACTCCAGAGGGGAGAGTCCATAAGACT
>368213 NS=2 contig=overlapped:49
TTGTGCGCTTTCGCTGCTCAGGAAAGAAAGTCACATAAGGTAAGGAAGTTCATATCCGTCTATAAAATGGGCCAAAATTTGTCTAAGGAGACTATTTTCATTAGTGACCTTAAAGCCTCACTCAGGGAAAGAGGAGTTCAAGTAAAGAAAAAGGATTTAAGTAACTTCTTTGTATTTTTGTCTGAAGTCTGTCCCTGGTTCATTGTTGAGGGACCCAAGATCAACCCATAAGA
>368214 NS=30 contig=overlapped:124
AGATGCTAAATCATCTTAATTAAAAGGTGCTCTCTTATCTGGGCACAGTGGTCTTTTTTGAGACTGATACTCCAACCAAGGACCATGCATGGAGATAACCTAGAACCCCTGCACAGATGTAGCCCATGGCAGTTCAGTGTCCAAGTGGGCTTCATAGGACT
>368215 NS=50 contig=overlapped:109
ACATGTACACACCAGGAGAGGGCAGCAGATGCGGCTATAGATGGAGCTGGGCCGCCATGTGAGCGCTGAGAATTGAAGCACCCAGGACCGCTGGAGGAGCAATTAGTGCTCTCCTAACCATCTCTCCAGCCCGTATGCGTGTGTGTGTGTGTGTGTGTGTGCGCGCGCATATGACT
>368216 NS=121 contig=overlapped:19
TAATGATAGATGCATGGCCTCCTGATTAGATTGGGAAAGGACCCATGTATATACCAGTTCAATGGGTAGCTACTAAGTGTGATTAAAATGAGGAACACCTGTAGCCTTTTTAGATCCAATTTGTCAAAGTTCGACGAAGTGCATGTACAACAAATGAGCAGCATGTGTTTCATAGGAACCGAATGAAACTCGATCCTCTCTGCATGCTTCGCCAGAGACCAGAGCAGCTGTGGCTAGCGCGTCTCCCTTCACGCTGCACTTGACT
>368217 NS=84 contig=overlapped:100
ACATGCTTTCTGGACTGGCCTGTTTCCCCATCCATCTGCTTCTTCCTAAAATATTTAACTTCCAGCAGAAAACTGAGCTCAGGCTCACCCAAAGTGTCTCACTATAAATCTACTGTAGCATGTAAATCTCACAATATCCAGAGAGAAACACACATCATTAGGTCCATTTTAAAGACACAGGACT
>368218 NS=26 contig=overlapped:130
CCATGCTTCCCCCCATAATGATAATGGACTAAACCTTGGAACCTATAAGCCATCCTCAATGAAATGTTTCCCTTTTCAGAGTTACCATGGTTCTGGTTTCTCTTGGCAGCAATAAAACTCTAAGACAATGGTCTTATCTTCCAACCATGGGACT
>368219 NS=96 contig=overlapped:110
CCATGTTCTGGGTAGCAGATGGAAAAAGCCCTGCTCAATTGCAGTTCCTGTGCAAGTTGACATCACAGAGCCACTAAGAAAAGATAAGGTAGCCTTATCTAAACCTGGCTACTTCCTCTCTAAGGGGTGGCTTGGGCCAGAAATGAAACCGACAGCCAACGTGTTCACCTGACT
>368220 NS=52 contig=overlapped:106
CAGTGCCAGAGCCCCTCTTTTGAGAACTCTGTCCCTGTCTTGTTTCAGGAACCAGCTGGGAGAGAAACGGGATTTCCCTGGCTGACATTTGGCACCGGGAATTCAAAGCAAATTTAGGCAGAAAATCTTAGATACTATGGTTGTGCCTGCTTGCTTTCCATGGTCAGAGCACTTGACT
>368221 NS=9 contig=separate
CTATGCCTTTAGTGACGGCATCTGGGAAGACAAAGTTACCCTGTGCCTGAGGCTCAAGGAGCACATCGGGAGGTCACTGAGCTCCTGCCTTAAGCTTCTGATGCAGTGGCTACTTTGTTTTTGTCTTCTCAAAGGAAAGANNNNNNNNNNCCCCAACATCAGATTAGAGTGGACCGTCTCCAAAAAGACAGCGTGTAGCAGCACCGTGGGTTCTGTGTTGTATGTATACATTTTTAAAAGAGTCATTTTTATTTTTTAATTACATCGTCTTTGTGTTGGGATGAGCATGTGACT
>368222 NS=109 contig=overlapped:103
GCATGTACTCACTCGTGTGCAAACACACACACACTCTCACTTCCTCACTCCCCTGTTGAAATCACTGGACAGTTTATTTCCTCTTGAGTGGAACCGGAAACAGATGTGTGAGTATTGGATGGAATAGGGATCATCATTTTGAAGGTGTCATCTGCATTAGGTGATGCCACAGTGAAGCCATAGGTACTCACCAGACT
>368223 NS=48 contig=overlapped:111
ACGTGCACGGCACACAGTGCGCAGCACACATGCACGGGACAGACAACAATGTTTTTTAAAAGGGGGTTGCTTTAGTTACTTTTCTGATGCTGTAATAAAACACCAGGACTGAAAGCAACTTAAGGGAAGAGTTTATTTGGGCTTACAGTTACAGAGGGAGAGTCCACGAGACT
>368224 NS=68 contig=separate
CTGTGAAATCATTTTCCTGTTTCCACTGAATTAACATATCCATTGATTTGGGGGGTTGCTAGTGAAGCCATGATGTCCTGATTTTTGTTGGATGTGTTCCTATGCTGACCTCTAACCATCTGCTCATTGGTAATGTTAGCNNNNNNNNNNTCCTGGAGTCTGTACTTCAGACTGGGTCCATCTGTCTCTGGTATCTGGAGTATTCTTCAGGAAGATGAGAGAGGTCCACCGGTTTGAGAATGGATGTTGGTGTTTCAGCTGTAGGTAAGGGAGGAATGTCGCAGGCACATGACT
>368225 NS=19 contig=overlapped:26
TAATGAGCTCTTCCTGGGAAAACTTAGTCTCCTGGGGGCATGTGATAACTTATTAATTAACTTTGGAAATACTGATGTAATTTTGATTGACTGAGTCATTTTTCCCCCTGCTAATCACAGAATACACACTGCACAGAAAAGGTGGCATCTGAACAGTCTAATAGTTAGGCAGGAAATTTTCCAAGAGATTTTTAGGTAGCATATTCAATGCAAAGGAAGAGCATCATTTATCTGGGGACAGGAGAGGCCACTCGACT
>368226 NS=73 contig=overlapped:93
TCATGGACTCTAATCCCCTGGAACCATACACCCAATTAAAGGCTTTCTGTTATAAGTTGCCTCTGTAACGGTGTTTCATCACATCAATAAAAAAGAGTAAGTAACACACCATCAAAGCAACAGTACTGAAGAGCTAGAACTAAGCAGTAAAGGCTCATCACACCAGGTCAAATTAACCCAGGCACAGGACT
>368227 NS=57 contig=overlapped:72
AAATGTACTGCTAGGTACTGGTAAATGTAACTGCTGCCTGCAGAGCAAGATGTGGAAAGAATTCTAGGCTCCTCCAGCACCATGTCTACCTAGATACTGCCATGCTTCCCACCATGACAATAATGGACTAAATTTCTGAAAGTGTAAGCCACCTCCAATTAAATGTTTCCTTTATAAGAGTTGCTTTGGTCATGGTGTTTCTTCACAGGACT
>368228 NS=51 contig=overlapped:79
TGATGAGTGAGGTCTCCCCTTGGGTGGCACAGCACCTTAGGTGTAGCAGACATGCTTAGAGAGGTGGAGACTGAGAGCTGGAGAATGAGAATAACAGGAACCAAGGAGGCTTCTCAAGGCGATCAAACAAGAAACAGGGAAGATCCCATCTATATTTACACCTCAGACACTCCCCAGGCCCCTCTGCCAACATCACCACCAGACT
>368229 NS=55 contig=overlapped:65
CAGTGCTGTGGAAGCTGGAACCCCATGTTAGTCACACTGCTGGATGGAGCCGCTTTTGGAGCTGAGAGGGGCCAGAAACGCTGTAGAGAGCCGCCTGTGGAGGAGCCAAAGGCTGGAGCTGCTGAGAGGCTTTGGGCTTCTCAAGAAGGAGGAGGAGCTTCTAGGAGAGGGGCCCTATGGACTCTGAGCCAGCCAGAAGGTGACAGCGCCCACAGGACT
>368230 NS=104 contig=separate
CCGTGACAGCGTGAGGCCCTCCACGGATGGAGCATCAGCTTTCGAGGCAGCAAGTTGGTTATGAAGATTAAAAGGTGATGTTGGGCTCATATTCTGAAGGAGTCCAGATGCCTTGTTGACACATTTGGGCTTTATTCTGTNNNNNNNNNNTATGAAATGTTGGATCATCCATTCAAAGCACCTACTGTGTGATAAGCTTTCTGCAATCTCTAAAGATTAAAAGTAAAAGAAACCCCGTCCTTATCTGAGGGCATCACTGTCTAGTGGAGTGAGAGACAGGCCAGCCATCAGACT
>368231 NS=39 contig=overlapped:129
CGATGGCAGCTGGGTGCCAAAAAGAGAGTGCCCTGACTCTTTTGGCCTAGGCCCGGCTGCATCTGACGCCATCTGTACATAACTACTCAGAACAAACCTCATGTTTGCAGTAAGCTCTTGCCCCGCCCCCAAGCTCAAGCTTTGCTCATGTGACT
>368232 NS=16 contig=overlapped:67
GGGTGCATTTTATGGTCTGTAAAGCATATGGCAGCAAGCCTGTTCATGTATTTAAAGCCATGATACACCCATACAGTTCTAATTCAGGCTATAAAAGCAATTATAAAGAAAAGAGACTCCTATCCAACTTTAGCCACTTTATTTTTCACAGTAAACCAATATTAATCTCTTTCTTTATGCGTTTAGGGATATTTTAAGCACGGAAAAGCATACGACT
>368233 NS=101 contig=overlapped:33
TGGTGAGAAGATGGGGTGTGAGCTTCGTTATCTAGCCTCCCCCTAGGCCCAGTGTTCTGCTACGCCCATGGTCCGACAGCTAGCCACTAGGAACCCTGCCCAGGCTCTTTGAGACGAACACTCAGCACCGCCGGCTGACTCCAGATCACACTGGATTCCAAATTTAGAAGCCTGGCAACCTCTGAATGTCACTGGGCTTGGGTTTTTCTTTCCCCTTCCCCTGGTCAGCCACATTGCATGCACACTTGACT
>368234 NS=55 contig=overlapped:133
GTGTGTGGGTGCATGCATGCCATAGCACACGTGTAGAGATCAGAAGGCAACCTGTAGAGAGCACGTTCCACCATGTGGGCTCCAAGGACTAGACTAAGATTGTCAGGCTTGTGCAAAATGCCTTTCCCTGGCCCTCTAAGAACATTTGACT
>368235 NS=84 contig=overlapped:97
AAATGAAGTTTTGTCCCTTTAATGTACCCGGAGAGATGGATGTTTTTCTAAAAACTTACTTGTGGTTTATTTAGCCTAAGTAGCAGACAATTACTGACACTGTGCTACAAAAGATATAGAGCAAAGGGAACATGCCTCTATTACTAGTGAGAGTGAAAACTTGTAGAACTAGGGAAATCATTAGACT
>368236 NS=58 contig=overlapped:73
ACATGGTATGTTGATCTGTGTATGTCTTTGTTGTTACTCTAGATTACCTTGGAGATCTGTCTAGAACTGTGGTACCTCTGATTTACTCTCATTTTAATCACTATGACTATGAGTGGACCAACTCACTATCCAATACCCCTCAGTTACCATTCTTCTGTTTCTAACATGTTGGAGGACACTTCAGCTCAGTGTGTTTAAGTCACACTGGACT
>368237 NS=90 contig=overlapped:111
GTGTGCACAAGGAGAGGCAAAGACAAGTGCTCTCAAAATGCAGCAAATGCTCCTTACAAAATATAATCATTTGAGGCCAATCATATTCTGAAAGCTGCTGTTTTGCACAATATGGAATCAGTCAGAGCAGGGTGAAACTTGATTCCCCTCCAAAAAAACCTTTGCATTAGACT
>368238 NS=97 contig=overlapped:98
TAATGAATCCTGGCAGAAATGTGGATGCAGCAGCAAACCAGGAAAAACCGCGGGGCCTTGGCCATGGGATGTTATCTCGGTGGCGTTGGCTACCTCTCCTGCTTTCTCAGATAAATTGCATGGGGAAAATGAGAAGAATGAGGAGGGAGATGGTAGGATCGCCGCACGAGTTCCACGCACAAGACT
>368239 NS=27 contig=overlapped:99
TCATGGATCCGTAGGATTAGCACAGTGAAAATGGTCTGTTACTTGTTTTCTCCACATCCAATATCCAACCCATTTGTCTTTCTAACTGAGGAGTGATCATCTTAGCCCAGGTCCCCTTTCTACTTTATCTTCTTTAAATGTATAGATTTCAGTATGTTTATCATATCTTATAGGTCCATATGACT
>368240 NS=26 contig=separate
GCATGAGAGACTTGGGGAATGTTGATCATTAACTAAACTACTATTAGCCAAACACAAAAAGGATTGGAGTTCAGACCCTTAGATTAAATTGCAGGTAGATGTTTTAGCCTACTTGTCACTCTAGCCTGGAATGGTAGAGANNNNNNNNNNAATATCAGCTATCTCTGGTGGGGAAGTTCTGCCTGATTTAATGGAGATTTATTAAGGGAGACTCCTAATATTAACCATAGGTCTCCAAACGTGTGTGTGTTTGTGTGTGTGTGTGTGTATACATGTATATACATACATGTGACT
>368241 NS=51 contig=overlapped:41
ATATGGTTGCCTGAATAAGACAGGCATAATGACAATATCAGTTGACATGTCAACATCAACGGGGAAAATCCCACATGGTACCACTCCTAAAGAGAGCTCCAGGTGGTTAATGGCTGCGAAGTGAGGAAAATTTAGTTTCCTCAGGAGACAAGCTCTCACACTGGATGTGCAATCCCAAGTGGTTAGCCATGGACACATGTGCCTACAAGCAACACTAAATGGATTCAAAATATACATGCGACT
>368242 NS=24 contig=overlapped:101
ACATGCATGCAATCAGACATGCTCTTCTCTGGGTCCAAAGCGGCTGACCCTAAGTGCAGTGCTCAGCCTCGCATCCTGAGCATAACATTTTAGCTTTTTATGGTAGCCAACCATGCTTGGGGAGACTGTCCTTATTCAATGGCTGTAAAGGCCTGAATGATCATGGCTGCATCACACTGGACT
>368243 NS=85 contig=overlapped:97
TCATGAGGGCACTGGCCTCAGCAATGTTTTCATATACTGATGAGCTCATGGCTGCATGGGCTACTGACAGGTGAACGATCCTTGGAGAAAGCAGGTCACTGGGTGCATGTTTTGGAGTGTGTATCCTGTCGCTAGACTCGTCTTCTATGTCTTCTCAGAAGCTCCTTCACATAGGTTCCACTTGACT
>368244 NS=14 contig=overlapped:117
TAATGGGGGGGGGCTAATAAATGAGTGAAGCAATGTGGCCTGTTGGGTCCTAGGAGCAAAGACCAGTTGTGTCCATCTTAGACAAAGATGCCACTTGAGGAACGAGTAGGATCCCCTCCCCAGAGCATTGCGTATTCATGATGCTTAGGAATGCATGTGCACATGACT
>368245 NS=113 contig=overlapped:111
GAATGTGTGCGCCACAACTCTTTTTCCATTTACTACTGTGTCCCTGGGCACTTCTTGAGCTACCTGTCATGGTAACTGCCTCTAAAAAGCTTCAGGGTATTTCCAGGAGCTCTGCCGCACCGTCACCCAAACCCTCTCCCTGAATGTGCCGCGCTTCCATCTGTCACTGGACT
>368246 NS=78 contig=separate
CAATGTCATATAATTTAATGTATGATTATTTGAAGCTTTTCTTACACCTGATAGTTTTCACTTTTGGAAACCTACCTTTGAAAATGAAATTTTCTCAAGTATATGGTGAGGTATGAAATCTGCAGATTTAACAGGAAGACNNNNNNNNNNCCTCTGCTGCTTTTGTGTCTTTAGAAACAGTCACTGTCACATCTCCAGAGATCCTTTGCTAACTACTAGCAACAGCTTTAATTTCCCGACCTTATCTCCATTATACCGTCTTTCATGGTATGAAAATAAAAACAACATGAGACT
>368247 NS=34 contig=overlapped:50
CAATGAGAACCCCAACACTGTTGACATTATGAGCTGGAAAAGCCTTTACTGGATTGGAGGGTTCCTAGCAACCAAGTGTGGCCTCTGCCCACTAGACATCTAAGTCTCATCATTTCCTGTTATGTTAATGTCTCCAGACAGTTTCAAATGTCTCCTGAGGACAAAAGCATCCCTCATCTGGAATCACTTCCTGATGTTATTGCATTAGCAAGAGCTGACACAGGCCATCTGACT
>368248 NS=78 contig=overlapped:91
CCATGCGTTTGCGTGCACCACTCCAAGGGACGGGCCCAGTCAGCTTGGTGCTCGCACAGCAGATGGAGCCCAGGGGTTTCCCATGTCAGAGATCCAGGCTATTGACACATTTAATAGCATGTTTCTAAAGCATTTTAGAAACTGTCGGGAGAAGTTCGGTTTATAGAAAATATATAGGTTTATACATGTGACT
>368249 NS=28 contig=overlapped:131
AAGTGGCTTTAATAAAGCAACCGATCCTGGATCACGTGACCTTTCCATGGGGACTAAAATGCCTGTAGCATCTTCTAAGCAGTTGTATGAAGCTCACAGTGTCCATGTACAGCTCCGTGCACAACGGCAGGCTGTTCATGTCGTCACCTGACT
>368250 NS=86 contig=overlapped:69
TCATGTATGGATGCCATACTGCCACCAGGGGCCAAACTGATTTGAGTGGCCTATGCTGCTACCTGAGGTCGTCCTGACCTGGCCAGGACGGCCATTGAGGGTCATTTCAGCGTCTTTGGTCCTGCGGCAGCTGGGGTCTGTGTTGATCTCAGAGGCCTGTATTGCCATCAAAGGCCACTCTCCTGGTCTAGGCAGTCGCCTGAGGCCATGTGACT
>368251 NS=41 contig=overlapped:62
CTGTGACTTCAGATACTCAGGAGCTGAAGCAGGAAACTCAGAGTATAAGGGCAGCCTGGGTTAGACAGTGAATCTCTCTTCAAGCACATACACCCTGGAAAGCAGGGGTGGCAAGCACATAGTTACATGACAGGAGAAGTTAATCTGCAGCCATGGCAGCCCCAGGGGAAAAGGCTCTGTGATCAAGACCAACAACCTGAGTTAAGTGCCCACCATCCGACT
>368252 NS=88 contig=separate
TGGTGACTCCTAGTTTTAGAGTTAACAACGAACCTCACATTTCATAAGACCCCTAATAAATTTTGGATATGTGAGAGCGTAAACATTCCTAAACATGCATCTGTGAACTTATTAAACTGGCCCCAAGATACACTCCTTCANNNNNNNNNNACTTTGCAACAGCCTTGTTCATATTCCAGGTGTAGCTAGCAAACCCATTTTGAAATGAGAGCCTTATTTGATTAAGTATAGCTGTGTCCTGTCTATCATGACAGGACCTTATACATGAGTGGTTTCTTTTTTTTTCATGTGACT
>368253 NS=14 contig=overlapped:38
AGATGTGTCTCAGCACACACAAACACACACACTCTCCCTTCCTCCCTTCAAACACCACCAAACAATAAAAATCTGTATTCTCTTGGAAAATTAGACCACACTGCCTTGTGGACAGGACAGCAGAGTTTCTGGCTGTCCACATCACTTCCCTTGAAACTCTTGTACTGTCCCCCAAAGTCATCTTGCATGCCACTCAGGGAGAAAAGCAGGATGTGGCTACCATATGGCACCCCACTCCACCCGACT
>368254 NS=76 contig=overlapped:107
GGGTGGGAGGGTGACCCACAGGGTCTGGCAGGAACAGATGAGGCAGGGTTCCAGGCACAGAGTTCCCAGGACTAGGGGCCAAAGGCCCCCCCAGGGGGAGAACATGGCCACTGCCCCAGAGACCCCTAAACTGGGGAGGGGTGCACATAGGGCAGAAGGGGAAGACCCCATTAGACT
>368255 NS=57 contig=overlapped:107
ACATGAAGAATGGGTCTTTCCTTCTTAGTTAAAATTCCCTGGAAATGTCATCACAGACATACCTAGAGCATCACCTAGGAGATTCTAAGCCGAGTCATGTTGACAGCAGACAAGCTATTACTGTATACTAGAATGGTACAACCAGAGTGTTTTCAATTATCTCATTGTCACCTGACT
>368256 NS=33 contig=overlapped:120
ACATGAAGCCATTTGAGCTTTCAAAGGAGGAGACCAAGGTGAGGATGTGCCAAGTGATTCACCTCAGGGTTTGCATCGGAATTGGCCCTTATCCATGGTCATTTTCTTACAGAAAAAGAAGCTAGGTAAGAGACTGGCAAAGAACATCAACTAGGCACCAGACT
>368257 NS=12 contig=separate
CTATGTAACCTACTTGGACAGTGAAGTGCCATGGGCTACATTTGTGCAGGGGTTCTAGATTATCTCCATGAATACTCCTTGGTTAGAGTATGAGTCTCTGGAAAGACTCCTGTGTTCAAATTTTCTGGTTCTGTTGCTCTNNNNNNNNNNAAGACTTAACTCTTAGAAGTATATTCATTCTGGAGTACACTCAAGCACAAATAAATGAGAAAAGCAAATCAAGATGTACGTAGAGATTTTATGTGAAAAAGGACATTGTAATTGAGATTGAAAAATCCCATCAACCATGGGACT
>368258 NS=96 contig=overlapped:115
CAATGTTTATATATGATGGTTTGCTTTGTTCTATGGGAAGTTTTGCCCTTGCCTAAAACAACAAACTTAGTCTGAATTTTCCAGAGTGGGCTCTCAGGAAGGAGTTGGGGGAGGCTTGACTAGACAATGTAATCACACTGTGAGATGCTATCCATAGGGACACATGACT
>368259 NS=61 contig=overlapped:110
AAATGGTGCACCCCGTGTTAATTCTACTTGTTTAACTGGATGATTCTCCGGGCAGGTTAGTGCTTTAACTCACAGGAGCTTTTCAGGAAAGCGTATGTTTAATGAACTATTTTCCACGATTTCTTTACTTTTTAAAAAATGTGTGTGTATGTATGTATGTGTATACATGTGACT
>368260 NS=59 contig=overlapped:74
GAGTGTGAAGATGCATGCTTGCAATCTCAGACCTGCCGAGATGGAGACAAGGAAGACCTGAGGGGCTTGCCGGCCACCCAGCTTAGGCTAACCGGTGAGCTCTGGGCCAGAGCAAGACCTTGCCTCAAAAGCAAAACCAAACCAAACCACCATAGACAACTCCTTTAACACCCAACTCCAGAAGTTAGCTTCCAGCTTCCACACACGACT
>368261 NS=127 contig=overlapped:84
TAATGGCTTTCAGGCCCGTTACTGGTAATAATTTAAAATTGCCTGAATTCATGGCTGAAGGGACATGCTTCTGCTTTTCATTAAGTGTTCCTGAACAGGTGCTGAGCTCCGCGTAGCCTTTAATGCCTTGCAGTGTCTGGTAAACCATACTTAAAAGTAAAATACTGAAGTTTCTCTCCAGTGTGAGCATCCACAGGACT
>368262 NS=92 contig=overlapped:122
CTATGGCTCCCTTTTAGCAAGGTTCCTGATTATAATTGGGTTGTGCTAATCAGATGTACACTGATGAGATGTGAACTGGGAGATGAATTTAGTGAGGAGAAGGAGGCAGCGCCTTAGACATGTCCTTCTGGTGCCTAGCCCTGGCTCGTGGAGCACAGGACT
>368263 NS=105 contig=separate
TGGTGAAATGGGAGGCAGAGACTGGTGGATCCCTGGAAACTCATTGGCCTACTAGCCTATACTACTTGGTGAAGTTCTTGACTAGTGAGAGATCCTGTCTTAAATTAAAAGTGGAAGGTGCTTAAAAAAGACACCTAGGGNNNNNNNNNNCCTCCTACATACAGGAAGATAATAAACCAATCAGTGTTGACTCACTGAACGTTTAATGGCATGTGTGTCTATTGTGGAACATGGTTACAGTTTCATCCAGCCATGCACCGCATAGTAATATCATCATGATTTCATCATCAGACT
>368264 NS=108 contig=overlapped:111
TTATGAACATAAGTGTTCATGACTGCTTTCGTGAACACAGGCTATTTACTGGAGCATGGACATCTTAGCAGTGATAATAATTCCGAACAAAAGAAAATGATGCTCTCCCTCAGCAGCCGTTAACTACCAATAGCTCCTAAGGTAGGAGTGAAGACTCCTCTCCACACAGGACT
>368265 NS=14 contig=overlapped:60
TCATGGCGGCGTAATACTTCAGTTTTGTGAAGACACATTTCCCATAAGTTAAAACTCCCCCATGGAGTGTGTAAAGTGTACAGAGCTGGGCAGCCATTACAGGGCTCTAATTTAGAGCATTCCAGACCTTGTTTTGTTTCTGTGGAGTCATGATTTGTACTTTTCTGTGAAATGGAACAATAAACTACAAGGCCGTTTAACTGACGAGTTTTCCTCACCGGACT
>368266 NS=15 contig=overlapped:99
TTGTGTTGGGTGATTTTAGCTGCCTAGATTGAGGTATGTAGGGCCTTTCTGTCAATCAGGCTGTCCACTAGGCCCTTTTAAAAACTGACTCCTGAAACTCTTACTGGCTTTCACCTTTTGCATAGCATCATTCTCCCTCTCAGCCAATCAGCACCTGAGAGAATATTGAGTTTTTCATGGGACT
>368267 NS=79 contig=separate
GGATGGTACAAAGAGATGTTAAGTATTCATTGTGAAAATATCAAGTGAAAAAAATTAGAAATGTACAACAGCTAAGAATCAAATGAATGGATTTTAAATGCCAAATAAATGATATGGACAAAAATGACCAAAAGAAAGGGNNNNNNNNNNTAAATAAATGAATGGTTCAGCGGCCTAGAAAACCAAGCAACGACATTATCAAAGTAACTGGAATGAGAAGGCAGGAAAAGAAATACACCGAGGAAGAGGCTGAGCAAGGTGGAGGAGATAAAAGGCATGCGTGTCCATGCGACT
>368268 NS=103 contig=overlapped:73
AGATGAGCCCTGAAGGAAGTCACTGCTGCTGAAGATGAATGTTGCATTTGCAGTATCTTCTTCTTCTTACAAAAGTCAAAACATATGTTGTAAGGTACCATCAAAGGCGGGACCCAGATAGAGAACCTGCTCTACGTTCATGTGGAGAAGCAATACTGGACATTGTTTTATCCCTTTCTTGGAAGGTCCACAAAGAAACACACATATGACT
>368269 NS=35 contig=overlapped:130
ATATGCTGTACACACACACATAACTAACAAACAAAATAACAAGGGAGGGGGGAAGAAAATGGGAAGGCGTGGTTCTCAAATGAGTCTTACACAACCAAAAAAGGTGGCATCAAGGAGCTCAGGTCTCATTGAGGGACCTGACGGTCATCTGACT
>368270 NS=83 contig=overlapped:20
GCATGCACTGACTCATACAATGTACGCATGGCAAAGAGCCTGTAGAGTCAATGTAAAAAGAAAATTTCCTTGGAAATTATTTGATGATGTGTAAAGGTCTCTTCAAGTCAGTACCTCTGAGAAAGCCCCACTGAGCATGCGAATCAGAGAAAGAGCGCATTTTATTTGCTCTGTTTAAAAAGTGTTTCATGTTACTTTGGGGACCAATGAAAAGTAGACCCCCGTGTTGACCATTTGCTATTATATTTACCATCACATGTGACT
>368271 NS=18 contig=overlapped:67
ACGTGTTTACAGACTAATCTGATAGCAGCAATTCCTCAGCTGAGGCTCCCTCTTCTCAGGTGAGGATTGGGTCAAGTTGACAAAACCATGACATAAGGCCATTACTTTTGTAACGCACATAAATAAGATGCTTGTATGTCCCTTGGGTACCTTTTGTATTTACTTAATTTAGTGTGTAAATGTTGTACCTGCACAAATGTCTGCACAGCATGTGACT
>368272 NS=74 contig=overlapped:101
CTGTGGTGGTCATGGCAGACTTGCTGGCTCCAGTCTCATTTCTCTGAGGCTTGTCTGTCCCTGACACACACAGGGTGCCCTGTTTTCTTGGGAGCTGGAACACGGGCTCTCTGTTTGCACCTGGGCTGGCTGTTCCCCACCCCCCACAGGCTGAGGGGGTGCTCTGCACAGACCACACGACT
>368273 NS=13 contig=overlapped:128
ATGTGGGCATCGCCCACTTCTTGGGTCAGGGCTGTGCGCCTTCTGCTCTGGCGGAGAGCCTGGAGGAAGCCCGTGTCTCTTAGCAGCTCTGCTTCAGCGAGCCCTTTTCCCCGGCGGCTTCGCTGGAGCGCGGCATCTGTTGAACCTCACGGGACT
>368274 NS=31 contig=separate
CCATGTAAAATATTTCATGCAAAGTGGCATTTTAGTACATGGTGAGGATACAGCTCAAAACAGAAGTCTTATTGCTTTGGAAATTCTCTTCAGAGTTGACACTTGCAAGTCAACCAATATATGCATTTTTCTTTAAAAATNNNNNNNNNNTTGCTCCTTTCTTTGTTTCAAGTTGACTCTGGTAGTCAAACCTTCCTTCAAATGTATGATTCAACTTCATTAAAAAATGAGCAAGAGAAAATACTTTACAGATAAGTAGGCCTCAAAAGTAGCTCATAAAACATTCACAAGACT
>368275 NS=20 contig=overlapped:111
AAATGAACATCTGTACAAAGTCCCAATTTATTTCTAATATCAGAGATCAGACCTCTATTCTTGCCTGATGCGTCTAGTTACATTTTTTTTAACTTTGTATCCCAGCTGTCACAGTTTTCTTATCGAGAAGCATCATCTGAAATAGTTTCAATTGCCAAGGTTGCATTGGACT
>368276 NS=72 contig=overlapped:110
ATATGAGGCATGTCGTGACCTAATACAAAAAACAAAACAAAACAGTGAAGTGACAAATTTGGAAGATGAAAAGTTGATTTTGACCTTTTATTCTATAGAGTAGAACCACCAAGTCAAGATACATCAGTTTGCATTTAGGTCTAGAACTTAGAAGAGCCAGATGGTCACTGGACT
>368277 NS=31 contig=overlapped:40
CGATGTGTTTATAAAATAGCTAAGGTTTACTATAAATAAAACAAAGTAAGGAGGAAACAGAAAGGCTGTCCATGTGTGAGTTAGTGTCCACATGCTCCTTACAGCAAAGAGCACGGACATCACTCATGCACAAGTCCATTAAACACTGAAAACATGGTGAATGCTGACTGTCACTGCCCAAGTCCTGACTCATCAGCTGCTTCCTATGAATCTCGGAATGATCATACGTGCTCATCATACGACT
>368278 NS=102 contig=overlapped:76
CTATGTAACAAAGCACCTTAAAATTTCACATCCTAAAATTACAATGGATACACTTTATCTCATTATTCTATCCAGGTAATTTTGGGTTAGGGTTTCTCAGGAGGTTACAGTTAAGGAGCCACTTGAAACCACCATTATTTGAAATTTTGGTTTGGACTAAAGGATCCACTTTTGAGATGGTTTCCTCATGTAGTAGACACATATGACT
>368279 NS=93 contig=overlapped:84
ACATGCACCAGGGGGAAAAATGTGCCTGAAGATTGCAGAACATCCCTAAAAAAAGCCTGGCTAGAGGTGATACTCCAGAACCACAGTGAATACTATTCTGATAGTGTGTCTCGTGGTCAGTTTTCACTAGCCACTTAACTCCACTGAGACATCACCTAGGAGATTGGTAAGGCATAGCTCTGTGGGGAGCACATTAGACT
>368280 NS=27 contig=overlapped:36
CAGTGCTGGCATCACAGGTGCGAGTCACCACGCTTGCCTCACTGAGGTTTGTCAATCAGGAAAGTAACACTTTTAAAACCTGTGTTTGGACATATTTACATACAGAAAATATGTGGGGGGCCAGAAAGATGGCTTAGCTGTTGAGAGCACTGGCTATGCTTCCAGAGGTCTTGAGTTCAATTCCCAGAAACCACATGGTGGCTCACAACCATCTGTAATGGAATCTGATTCCCTCTTCTCATGTGACT
>368281 NS=96 contig=overlapped:81
TTATGATAAACACCTAAGCATCTGCCACATACAGCTATCTTAAAAATCTCCTCTGAATAAACTATCACAGGAGCAAAAGCACTCTTTGCTTTCTTCGCACGCTCCTGCTCTCTTCCCGGTGAGTGTTAGAATTGTAAAGGTGCATAGTGTCCTCTGTGCATTCTGCCATGTGGGAAACAAACGCGGAACAGTTGCATCTGACT
>368282 NS=34 contig=overlapped:104
CTATGAATTTTAATTTTCTGGGTGATTCACTCTTCTCCCTGTTCCAAAACAAACACAGTATGTCTTTCATCATGGAGTGCTCGTCGCTTATTCCTCAGCAGCTGCTTGATATGTCTCCTGGTTAGAATTTTTGTCCTCTTGTCTCATCTTTCCTTTTCTCGGTTATTTCCTCATGTGACT
>368283 NS=9 contig=overlapped:84
AGGTGTGTGTGCACATGACATGTATGTACCTGTGTACGTGGGGGCCAGGGATCAACAACAGATATTTTCCTTGGTCATTCTCACCTTGTTTTCTGAGATGGGGTCTCTGTCTCTCTCCTCGAACCTGAAGCTAATCACTTTGGCCATATCGGCTGGCCAAGGGCTCGGTGATCTGCCTGTGTGTCAGCCCCCACCCGACT
>368284 NS=88 contig=overlapped:105
CCATGCTGTGAGAATTAAATGTGAAGAGACTCACGGTGTGGCTGGCTGCACATCCCATAACTGCCTCCTGCTTCGTCCATTGTTACCGTGGTCAAACTCTCAGGTAACTCCCTGGGGCTGTGGAGATGGTTGCTGGTTTCTCTTGAAGAAGACCTGGTTTGGGTTCCTAGCATCCGACT
>368285 NS=27 contig=overlapped:136
CTGTGAGCCACAGGGACCAGTGAGGATTCATCACAGATGGCCCCATACGGGCACAAGACCCAGGTGGCTGCTAACGGGTCAGAGGAGAAGTGAGAGGGCCACCTGAGCACTGCCCCTGGTGATCCGAACCTGACAGGACCACAGGACT
>368286 NS=48 contig=overlapped:92
CCATGCAAACGTAAGATTCTCTCATGTGCTGATGGGCTGAGATTTAGATTGATGTCATGAAACCATTAAAAGCCAGTAAGTGCTTCTGGAGGCAGTTATTAAAAGGACCAAATGGACAGCCTTCTTGAGAGAAAGGCTGAGTAGCCCCACATGCGTCATTTTTTGGCAACTGGAAGAACACAACACAGGACT
>368287 NS=54 contig=overlapped:121
ACATGGAGTAAACAGAGTGAACACAGTCCGTATTTGGCACCATCCAGCACGTGCCTGGGAATATCTAGGATGCTTTGGAGGGCATAAGGCAAAATGTCGGCATTATTTATTCTCTCCTTATCCCAAAGGAAGTATGTTTATTTTTGTAAAGAAACATTTGACT
>368288 NS=37 contig=separate
ACATGAACACCCAGTGTGAAACTGAAGACTTACTTTCATGAGTGCAGTCTCACCATTGCTTTGCTGGACATTTACAAAAGCTCCAGCTTCCAAAAGAATAGCCACAGTGGTTAAAAAGTTCTATTAAAAAATAAGAAACANNNNNNNNNNCAGACCTACCTTTTAGATGTTTTACAGCCAAGAAAGACCCAGCAGATTGTATTCCATGCAGGGGACTGGCCGGCCACCATCTCCCTGATTCATCACTGTAGGGCCACAGGAGCCCACCTTCTCAGCCTGGTCCTTCACTCGACT
>368289 NS=61 contig=overlapped:72
GTATGAAATACAAGAATCCAGTGAATTAGCAGATTTGCAGTGGACTCAGAGGTGGTGAGGGGAGCTATCACTAACGTACAGGCAGGAGCTCAACTTGTCTCTGGCAGAACAAATTCATGGAGTCTAGACGGTAATGTGCTGAAATGGTTATTAACACATTTGGAGGTCCCATTGTCAGCAGAGCTACGTAGCTAGGATAAAGCCACTAGACT
>368290 NS=72 contig=overlapped:116
TAATGTGTGCTTGTAATCCCAGCATTAGGTAGATGAAAATAGGCTGAGGCTCACCAGCAGGGCCTACACAGTGAGTCCAGGCCAGCAAGAGACCCTGTCTCAAAAATGAAGGTGGACAATGCTTGAGGGAAAACATCCAAATTTGACTTCTGGCCTTTACATGTGACT
>368291 NS=23 contig=separate
TAATGGGACAGGCTTCTTTACATTACTAAAGCCTTAAGAGAGGATTAAATACCTGGGTACTGCTTTTTTTTTCTTTTTTTTCAGCTTGACTATCATTAGGACAAAGTGTTTCAAAGACACAACCACAGGAAATGTTCGTTNNNNNNNNNNAAGTGATACAATTCTTTGCTTTGTGGGGGAGTAAAGATACTTTAGGCGGCTATTATGAGTTTTGTAAAAACAAACAGTAGTTTTACAGCTATTGTGAAACAGAATTAGACATAAACATTCTTTCTGAAAATGTAACATTAGACT
>368292 NS=98 contig=separate
GAGTGGCCCTTGCTCCAAAGTGGACTAGAAAGTGGTGAAGGGCAGCACAACCTAAGACAAAAGCTGGGTAGTGGTTCACAGATGAACCAGTGCTCGGGTAGGTGAGGCAGGAGACTCATTAATTCAGGCTCAGCATACATAGCATAAAGAAACTCAAGCCAATGAGATGGCCTGGAGGATGGGGGGAGTAAAAATGCTTTCCACAAAAGCATTGCAACCTGATTCAGTCCCTGAAACCCTCAAAGGAAGGGGGAGAAATGTCTCCTGAAAGTTGTTCTTGACCTCCACATGACT
>368293 NS=84 contig=overlapped:90
ACGTGACTGAACGTCCAGTGGTTTTTGTCCGGTGGTGCTGTATGGTGAATGTCACTGAGTGACAGTTTCTAGCTCCTTTGTTATTTTACAGGATCTCTCTATTATATACCATCCATCTCCCGATGATGTCAGGCAGCACAGGGCTGCACTGGACTGTGTTGAGCTCCTGCTGTGTACATACGAGGCACCTGACT
>368294 NS=81 contig=overlapped:36
TGGTGGAAGAAATAGAAAGGCTCTTTAGCTGTTGTCAGTGGAAAGTTGAGGTTGTGGGGGGCAAAGGAAATTGAATGTGGTAGCTCCCTTAGGTACATTGGAGGGGCATGACCAAAAGTCAAGGGTCCCAGGCCGCATCATGAACGACTGCCTCCCTTTAGTACAAGGTGAGCAATATAGCCCATTGGTAGTGTCCCTGGGCTTGAACCCCAGAACTGTCCCCCAAAGGAAACAAGGAACACTGGACT
>368295 NS=108 contig=overlapped:118
TGATGCTCTATGGCTGGGCTGTCATCCCTCTCATCTACATAGTCAGCTTCTCTTTTAAGACTCCTGGTAGCGCATGTGTTAAGCTTGTGGTAATGCTCACCTTCTTGAGCATCAGCCCCTTTGTGCTTGTCACGGTCACAAGTGATAAAGGTGAGATCACACGACT
>368296 NS=8 contig=overlapped:76
ATATGGGAAAGCACTTCAAAGCTGCAAAATCAATCTGGTTTAAGGTTTATGTCCGCTCAATGCAAAATGTGACACCACTGATTGCTTCCTGCTTCTCTAGGGTTCCAAGGTTTTAAAAGAAAAGCACCCGGGGTTGGAGTGACAGCTTAGCAGTTAAGAGTCTTTGCGGTCTTGCAGAGGAATCAGATTTGGTACCCGGCATCAGACT
>368297 NS=126 contig=overlapped:96
CGATGTCTTTCTCCTTCATCTCCATTCTTCTTGAAGACTAAGGCAGAGCCAGGAGGTGGTAAAGTTTTCTGTACAGAAAATTCCTTGAAATTGGGAGCAGTGTGCAATAGTTTTGAGGAACCCTGTAGTTCTAGGAATTACAGTGAGTGATATCATAGCATAAAATTAGCATAAATTAGCATAGGACT
>368298 NS=21 contig=overlapped:58
AGGTGGCGAAGTGCAGAAGTGTATTTAGCACCGCTGAGACTGTAAAATGATGCAGGGAAGTGGGTCAGGGCAGTAGCCACACAAAACATTAGCTCTAGAGCCCCGCCCACCGCTGCAAAGGACCTTACCCCTGCTCAACACACGCTTAGAGCACAGGAAATATAGCTGATGGTTTCATGAAAACAGAAGTGCATTAAAACATCACTAAGATTTTTGGCATTCGACT
>368299 NS=95 contig=overlapped:117
TTGTGAAAAATCTTCATAAAATTGGACTAATGGACTAATGGTAAGCCTCTGAAAGCATTTTCTTGATTAACAATTAATGGAAAGGGCCTAGACCACTGTGAGTCGTGTTGCCCTAAGACAGGTGGTACTAGGATGTGTAAGCAAACCGTAAGACTAAACACAGGACT
>368300 NS=49 contig=overlapped:117
GCATGTGAAGAAAGCTTATCTCAAAAGTGGCTTAACACTTTGCTATCTCCTGAAAACATCCACAGAAGGGCTGGCTTCACCTTAGCTAATTAATGGGATGGAACGATAGTCTTTCAGCTGCAACATTCTTGGCTCATTTTACTGAAGTTAATTTCTATCATGTGACT
>368301 NS=83 contig=overlapped:113
AGGTGGAGGTCAGAGGACAGGCCCCAGTGTTGGTGCTTCCCTTCCAGCTTGTTGGGACAGGCAGGGACTCCTGTTTGCCACACTTGACACCAAGCTGGAGAGCCCTCAAGCCTCTGGAGAGTGTCCTGTCTATGTCCCATCTTGCTGTAGGAGTTCTGGGATCACACGACT
>368302 NS=105 contig=overlapped:101
GTATGTGATGCAAAATGTGCATTTATTATTCTGTCCAAAAGAATCAATGAATATTTTCTTTTCATTCATCATCTCACTCTCACATTATTGAGCAAAGCAATGGAACAACAGCTGGAAGTTTTATGCAAGTCACTCAGCCCAGATGTCAGACATACAGCTAGAATTTCTTATATGCATCAGACT
>368303 NS=66 contig=overlapped:117
CCATGGAAAAAGTGAAGAGATGACACATTTGTAAAATGTTGTAAGTACAATTTGGACAGATTCACAGTCAGGCAGGGACAGAGTACATGTTCAGAACACTTGGGAGGGAATTGCATATCATAAGAACCATGAATTCTTCATCTGCTAAGTCATTTGATCATTAGACT
>368304 NS=44 contig=overlapped:70
GGATGAGATGTGGCCGGTAGAGTGTGGATGGAGGTGAGGCTGTCTTCAGAGCATTTTGTTGTCAGGCCCTGGACACTGCATTGGTCACCTGCCTCACCCTTTCTCTGTTATGCTGCTAGAAAGATCCCTACTGATGGCTGGAGCAAGGGAAGTGCCACAGGTGGGTCACAAGGGACAGGCCCAAGTACCACATCCCACTGTCCATCACTCGACT
>368305 NS=78 contig=overlapped:22
AGATGCCCATAGGAAAATGAAAGCATGGAGTCCATCTGAAAGTGTGTGTAATAAAAATGCTTTAAATATCCAAGAGAAGGCACTTCAAATCATAAGACCGGAAAGCATTAGGTATGACACAAAAGCCTGCTGAAGGCAAGCAAGAGCGAGCCACTGGCCTCCTTCTTACACACACCTGAGGTCCAACTATATGACTCAGGAGTCTGCTCTTCACTTTAATATTTGTGTTGTTCTGAATGGAATACGCTTGACCCACAAGACT
>368306 NS=38 contig=overlapped:121
TCATGAGCCAGATGGCCTGGCCTGCCACAGTTGTAGCAGCATTGGTCTCACTCTCTCTTGGGCTTCTTACAGTTCTTAGCAATGTGGCCACCTCTACCAAAGTTATATCAGGCATTCTCCTGAAGATCATAATCCTTGGCAAGATGACCAGACTCACCAGACT
>368307 NS=91 contig=overlapped:90
TAATGATGAAAAATTCACAAAGGCATTCCACAGATTTCTGATGTGTTCCTTGTTTGTAGATAAAAAGAATGTAGTCTTGGTTTTCAACATCGATTTCATGATAAATGCTCATAAATTGGCTGCTTGAAAGGAAAAATAATTTCTCCTTCCTAAAGCAGCTTTACATTCACTTTAGATTTCAGTGCGCTCATTTGACT
>368308 NS=28 contig=overlapped:51
TGATGGCTCCCAAGAAGCCTGTTCTCAGGAACCTCATGCAGGGCAGTTCACAGGACCTGAGAAGATGCCAGCAAAAGGGCTCACCCAGGATGCTGTAGCAAGAAGCCACCACACAGGACAAACAATCAGGAAACAGAGAATGGGGTAAAGTTTGCTTTGGGTACCAGTGGGCTTCTTCACTATGTCCAACTTTTCTAAAATAAGTTTGTATTCCTGCGCACTAACACATGACT
>368309 NS=55 contig=overlapped:110
AGATGGCTAACTGGTTAAAGAAAGACTAGCCGAGCCACACGTCTCTTTCAAGCTCGAATGACCACAGAGGACCCAATCCTCAATTGGCCTTAACAGTTCAAAAACAAAAAAATTAATTTTGGCTACCTACACATTCTTAAATACCCACTAGGAAAGCATAACTTTCATTAGACT
>368310 NS=123 contig=overlapped:106
TAATGCAATAATGGCTGAAAGCCTGTAGGACTAGCCAACCAATATCTGGTTGGACTCAAAGCCCACTCCATGAAGACGGAACCCATCCTGACACTGCTCCTGTGGCCAAGATCCTGAGATTAGATAGCCTGGTCCCTAGAAGAAAAATACTACCGCTCTACCTAAAGAACACAGGACT
>368311 NS=63 contig=overlapped:28
ATATGGAGACCGGGGTGAACAACAGGTGTTTTACTCATTTTATCTCCACTTTGAGAGACAAGACTCTCACTTGAAGTCAGAATCCTCCAGTGCAGCTGTTCCGGTTAGAGAGCTTCCCCTGATGAGTATGTCCTGCCTCTTCCTCCCAAACAGGAATTATAGATGTTATGCTCACACAACATTTGCAAGCCTGTTGGGGATCCAAACACTGGTCCTCATTTTTGGACAGCATGCATTTCCTCTCCCCCACCCGACT
>368312 NS=96 contig=separate
GTATGCCCACATGTACATAAATTGTGCCACCCACAATACACCACACTAAACTCAGATTTTCCATAGAGCTCTTCATGCAAAAACATGTTATTTACTTCCTTTTAAGCAGATATTTGATTTTCTACATCCTTCTGAAATTANNNNNNNNNNATTCTGATTAATTGTGCCGTGTTGAATTAACATATAGTTTTCCTAAGAGCCTCAAATGCCATGCCTTGGCTTAGATCTATCATTTCCACTTGGGCTGTAGCCAAGACATAGGATGCCCACAGGATAAATCCTGTACATACGACT
>368313 NS=113 contig=separate
ACATGTAGTCACACATCACATCACCATACTTCTCTATCCTGAGTGGGAGAAATTCATCTAAGTAAATGTTACAAGCATCGCAATCTCCAAAATGTCACCACGTCCTCCCTGGTGCTCATAACTATAAACAGTATAAACTATNNNNNNTTTTCCACCCCCCATTTTTTTTTTTTTTTTTTTTTTTTTTGGCATGGCTATTAAGAAGAGCAAGCACAAGGCCCCGCCAATTCTCCCTCCATCACAGGACT
>368314 NS=38 contig=overlapped:66
ACATGTGTGCAGCCATTCAATAGGAGAAACCCAACGTGTGCAAGAGCTACTCTAAGGGTCTAGTACGAAGTTTCTGTCACCTGAGGTCACTCCCCTATGGAGAACATTCCCTCTTGGTTTGTGTCCTGTAGAATAAACACGCTTGAGTTTTTAGGCCGCTGCTGGCTTGGCTCCATCAGAGCGTACAACCCATTGGATTGACCTCAGCTTTTCCATGTGACT
>368315 NS=44 contig=overlapped:72
CCGTGTGCCTGCTGCTGATGGTGACCCCTGTATCTCCCATAATGCTCCCGCTGACGTGTGTGTCACCCCGAGAAAGGACTCCAGGGAAACAGTGAACCTTCGTCATCTTATCCAATGGGTGTGATTCACACTCACACAAAACTTAAAAACAACAGGAAGATCTGACTTTCAAACAGGACGTTCCCCTCAGGAGGCCTCGAGACCACCTGACT
>368316 NS=62 contig=overlapped:74
ATGTGTTCTGGAATAGTTCAGGCAGTGAGCAAACCAAAAGCAGAAAAACTCAGCCAAAGCACAAAGAAATAGGAGATGGTTACCAATTAAAATGTGCTAAAAAGGGTTCTTTGTCTATGTTCAGCAAGCCACCTTCATTATCATTAAATGACACGGTTACAATAACACAGCCACTAATCTAGTCTGTGGCTTTGTAGACTGTCATCAGACT
>368317 NS=47 contig=overlapped:87
GGATGCTGGGATCAACCTTGCTCTCTGCAAGAGCAATTAGTGCTCTTAAACTCTCAAGCCTCTCTCCAACCCCCTCTTCCAGGCGTAAATTAGCAATGTTTATTTTTTGTGTTTGTTTTGTTTGTTGTGGCAGACTGTGTATCCCAACCTGACCTTACTATGTCTGCCTCTGCCTCTGCAGTGCTGTGCACCTGACT
>368318 NS=81 contig=separate
CTGTGTGAGGATGTCAGATATTGGAGTTATAGATGGTTGTGAACTACAGTGTGGATGCCGGGAATTGAACCTCTGAAAGAGCAGTCAGCGCTCTTAGCTACAGAGCTGTCTCTCCAGCCCCTTGCACTGACTTTTAACCTNNNNNNNNNNACCAGAGGTAGAAAAGGACATAGTTCAACTTAGTTGTTAAGATGAGGACTGAGGATACAGGATAATGATAACGTGCCTGCACATTGTATGTAAAGGGAACTGGCCAGAGAAACACACAAGAAAGATAAAGGAAGACACAAGACT
>368319 NS=77 contig=separate
ATGTGGAGTCCAGAGGTCAATATCAGGGGTTTTTCCTTCATTGCTTCCTCATCTTATTTTTTGATGAAAGATCTCTCATTGAACCTGGAGCTCAGCCAGGCTGGTTGAGGAGCAAGCTGGGGGGATCAGCCTGTCTCTGCNNNNNNNNNNCTGCGGCCCTGGGATTACAGACACACAACACTGTGCCTGCCTTTTTATGCAGCAAACATCCGCTGAGTCCTCTGTCCAGCCTTGTGATGCTAAATTTTATCTGTCCACGTGATCAGGCTAGATTAAACATTAAACCATCCGACT
>368320 NS=18 contig=overlapped:68
AAGTGTACTGATCAACCATTACTGATATGATAGTGCAAGTAGGGTGTTCCTGTAGCTCCACTACTCAACCCCTTAGTATACTCTGGTGCTCAGGTTAAGCAGAGCAGTAGGCTGTGAAGGTGTTTCCAAGGAAGTCTGAAAATACTGTCTGTGCATTAGAGAGACAAAAATGATCTTTTCTTATTGATGGTGCTTCTTTTTCATCTGCACGTGACT
>368321 NS=80 contig=overlapped:11
GCATGGGATAAGTGTTTGTTCCTAAATCTGTGGTACATGAGCCCATGTTCTCATCTGGAAAGTAAAGGTGGTCCAGAGGCTGTGGCAATGCACAAAACAGTCAATTACCCCCTCTCATGGAGAAAGGAACGGCTGTTTCTAAGAGCAAAGGGGACCAAGACTATTCTAACCCATTCTGACCATCATTCCTTTGTGTTAATTGCCAACTTGAAGGACCTAGACCCACCTGGGAAATAGGCCTGTGGGGGTTGTCTTGATACCGTTCATTTGACT
>368322 NS=67 contig=overlapped:127
TAGTGGAAAGAGGCCCTGGAGAGATGTTGAGCATCCACACCATGCAAAGCATGACCTTCAGCAGAGGTCATAAGGGAACAGCTTAAAGAAACATTATTACACTGCTTACAGCAAATGATTGAGCATTTGTGAAGTCACTATGCAAGTACATATGACT
>368323 NS=18 contig=overlapped:37
ACGTGGCTAAGCCTTTAACACGGACCTTTGGAGAGCACCAAAGATCTAAGCCATTGCAGGCACGGGGGGCGGGTACTTCTGCTATTTGGAGAAGTATGGGAATCCAGGGATAAGGAAGTAAGGAAGACTACACTCCTTCTAAAAGGAACTCTCTTCAACAGCACTGTCCAGTTAACTCCGGCTTGCCCGTAAGAAAAACCGAGGTAGTTGGAATCCTCCTTTTCAGTTACAATTGAGGCACAGGACT
>368324 NS=91 contig=overlapped:119
TGGTGCTGGCTCCCACCAGGTATCTCTTACTTTCAGTGAATTATCACATCTTGGATCTTTCTAGCCAGGTGCCCAGAGCACAGCATCTTTACTACTTCTGGGATGCTCATAAGTACAGCTTTCTAATTCATCCATGAAGTTTTAACCTCAGCCACGCATGGGACT
>368325 NS=110 contig=overlapped:8
CAGTGGGAGCCATCTTTTCTTGGTTGTTCTCCTTCAAATTATTCTCTATACTTAAAAGATTATTTGAGGTTCTCCTCTTATATTTGTTTTGTGTATTTGTTTCACTTCCGTCTATTCTAACAGTGGCTCATTTGTTGAATGAACGAGGACAAACTTGTCAGGCCTATGGTTATTTTCATTCTCTCTGGTACCATTTTGTTCTGAGAGTACTGTTTAGACTCTGGGTCCTGGCAATAATGGAAGCAAAGACTGAGGGTGTCCTGGTGGCACAGGACT
>368326 NS=95
CCGTGTGCAGCGCCCAGGCACGCTTGGAGCTGTTTATCTGTCACTTATATATTCTGAACGTCACATCATTTCGTGCCTGCGTGACATTGGTGAGGAAGGGGGTCTGGTGCCTCTCAGGGCAGGGGGGGCATGTATCACCT
>368327 NS=21 contig=overlapped:30
AGGTGTCCTCCACCCAAAGAGCATCAGACCCGTCTGATACCTTTTTTTCAGAGGCAGGACCTGGGGCATCAACCCGCATGCAATCAGACATGCTCTTCTCTGGGTCCAAAGCGGCTGACCCTGAGTGCAGTGCTTAGCCTCACATTCTGAGCATAATATTTTAGCTTTTTATGGTATCCAACCATGCTTGGGGAGACTGTCCTGCTTCAATGGCTGTAAAGGCCTGAATGATCATGGCTGCATTACACTGGACT
>368328 NS=79 contig=separate
AGATGTGTAATCTCAGGGGAGTCCTGAGATGTATTCCATAAGGCCCCTGAGGAATCACTGTCACTTCAGTCCGGCCTTTAAATTCAGTTCTGTTTTCAGGTTTCCTTTCCACATTACCCCTGAGTTTGCTCCATCAAGCAGCTAACTGGCTGAGAGGATGGAGACAGTTACCCAATCTAACCGAAGATGAGAGCATTTTGTTTCTCTTGGGACTTCAGAATGTATATGTACTCAGAGCACTGCTATTCTGTGCTGCCCAGGATCAGGGGGACTGACAACTCAAGGCATAAGACT
>368329 NS=65 contig=overlapped:84
CAGTGTTAGGCGTTTGCCTCTTTATGAGACGCAGATGACAGAGCTAAACCCATGCCTTAGCCTGGTGTGTCTGATAAGTTCTCAGGCTTCATTTTCCTGATATGATTTTAATATGCCCATTAGCTCTGACTTACTTGATAGACAGATCGTCTCTTTCTACTTTTAGGAATAGGTTATGTATCAGTCTGTGCCATGGGACT
>368330 NS=59 contig=overlapped:39
GTGTGGTGGACACTGAATAAATACTTGCCAAAACAATAGTCACTGAGAAGTCCCAGAGACAAGTGAATGCAACAGAGCAGATTTTGGAGGGGGGTGGGGGAGAGGCCTCAGTAGTTAAAGAGCACTTGCTGCTCTCCTGGTGGAGCACCCGTATCACAGCTGCCTGTGACTCCAGCTGCAGAGGATCCAAGGCCTTTGGCTTGTCCACGGCACCGCATTCACACGACT
>368331 NS=91 contig=overlapped:35
CTATGAGGAGTGGGAACCCTGAGGGTGTAGAGGGAGCAAGGTACAGTAGAGAGAGTGCAGTCCAGGCACACACACTAGGCTTCTTGACCTTGATCATTAACCCTGGCAAGGAACTTAACCACTCCAGGCCCAACTCTTCCAAGTCTGGTGCTCTCGTGAGAATGAAAGTCAACGTGCACTAACATCTAATCTTAATACATCCATGGCCTGGAGACGCTCACACAGTGGTAGTATGTGTCCCATGAGACT
>368332 NS=77 contig=overlapped:120
AGATGTTATGGGACTACAAGGCCATATCTGAGAGCCAACCCCTGACACTATTAATGATACTCTGCTATGCTTGCAGACAGGAGCCTAGCATGGCTGTCCTCCTAGATGCTCTACTCAGCAGTGGATTGAAACAGATGCTGAAACTCATAGCTGAACATTTGACT
>368333 NS=63 contig=overlapped:88
ACATGCACATGATTATAAATCATGTTCTGCAAATGGAATATCAGTCCTTCCAGCCATAAGCTTCCACGCATAGCAAATGATGATGCTTTCAGAACATAACACAATTTCCCTTCTGCCAAGATTTCAGCATATTGTACTTTTCAGAAAACAAACTTTTCAACCCATATTGTTCGTAATGGTGCGTGGGCGTGGGCATGTGACT
>368334 NS=114 contig=overlapped:41
CCATGTATCGTTAGCATCCTGGCTCCTGGCTCGACCTCAGACAGAGAGCTCTGTCTGTTCAGCCTGTCACTCTGCCGATGCTGCGTCAGGTGTCCACTCTGGGTGAGACGGCTGTGGCAAGCCTCTCTTCCTTCTGGTTGGTCCTGCCCGCTCCCTGTCTTTTTGTGAATCGACCACAAGTTAGTTAGTTCAGCTTCGTGATCCATAGCCTTTGTTACCACCGGGTGAGGTGGTCACCTGACT
>368335 NS=61 contig=overlapped:101
TAATGAATTCAACATACTAGAAAAAAAAAATACGTGGAAAAGTATATATTTCTCTGTTGAACACGCTGAGGCCTGTTTTTGCCATGTTCCCCATATAAGACAACAAAGCAGTTACTTATGTGGATTTATACTGTACTAGACAGTGTAAGAACTCCAGAAAGATGTATGAAGGTCACATGCGACT
>368336 NS=17 contig=overlapped:75
GGGTGGGGGTGGGGGAATCAAGGTAGGAATTCAACACAGGAGCTTGAAGCAGAAAGTGACAGAGGAAGCCACTTACCTGCTTGCCTCTCTGGGCAGCTCAGCTGCCTTTCTGAACACAGCCCAGACCCACCTTCCTGAAGATGGGACCCAACACACAGGGTTGGGACCTCATACATCAAATAGCAAATAAGAAAGTGTGCCACAAGACT
>368337 NS=74 contig=overlapped:89
GGGTGTTTACAGCTGTCAAAAGGGCCTCGTGAGATAACAGTCCAGCTCCTCCACTACCTACCAGCAGGGCACCCTGAAATAAACTACATCCAAAGCGACAGGACACAGTATTTTCCTTCTTCAGTCATTGGCCTGGTTGTTACTCCTAAGTGCTCCCGATGAATCACTACCAGATGTTTAAGCACACACCAGACT
>368338 NS=116 contig=overlapped:73
GTATGCCTAGACATTTTTGGGTTTTTAGTTAACTCCAGATGTAGTCAAGCTGACAACCAAGAACAGCTATAACAACGGACTTCTGTATGTGCATGTGGCGCACATACACATAAAAATAAAACAGGTCAGGGTCCTTGCTTTCTCCACTGTTATCATCTGTCCTGTGACTGTCCAGGCATTTTGTCTCTGCTTCCTTTATCATCACAGGACT
>368339 NS=42 contig=overlapped:89
CCATGTAGATCTAGAACGAGTTGATGTTTTGGGGCTGAAAGTTCACCTGCAAGGAATGTTAGACTATTCTTGAAGTTTCTTGTATGTGCTGAAAACTTTCAAACCACACAGGCAAATCACAGGTCCATCCTGGAGAAAGCTGACACTACAGGATGGGACCCAGATAATTAGATGTCTTTGGAGAAACACTTGACT
>368340 NS=73 contig=separate
AGATGGGCAACTCCCGGGTGCTGCCAACAGCAAGTCCGACAAGGAGTCAATAGCACAAAAATCGACCCATTCACCTGGCTGGATGACCCGGCTGCCTCAAGCTGCCTTCACTGTACATTTGTGACCGCTCACGTGTAACCNNNNNNNNNNGAGTCGTAGTGTCAATAAACGCTGTGGCCAGTGTCAATGAAAACCCCTTGAGGTTGTGGACATTTCTGTTCCTGCCCAGGATTCATTCCTTTGTTATCATTCCCAGAACTGATGTTTTCTAAGGTACTGAATACCCACATTGGACT
>368341 NS=62 contig=overlapped:102
CAGTGTGCAGACACGCATGGTGCTGGAGGAGCCAAGAGTCCCACAGCTTGATCATCTGGCAGCAAGGAGAGACTACGCGTCACACTGAGCGTAGCTTGAGCATAGGAGATTTCAAGGCTTGACCCCACAGTGACACACTTCCTTCAATAGGGCCACACCTCCTAATAGTGCCACACTAGACT
>368342 NS=99 contig=overlapped:9
AAATGAGCTGAACAGTGCAGTCAAGACGTGCAGCAGATTAAATAATCTGGGTTTGTGTAAGAACACAGTGTTGGCACAATAATAAAATCATCTGACATTGTTGAATGACGCTTGACTATACATTGGTTGGACATCTATTTTGTTCTGTCCTCATCTTTCAACCCTTAATCACTAATTTAATAATAAGTGAAGCAAATTCTTTGTCACTTTGTGCGATATAAATTGTTCTTTGCTTTGAGATATTATCTATTCTAGTTTCATTCAAACATCAGACT
>368343 NS=43 contig=overlapped:120
CTGTGGATGTATTTGTAAGAGTATTTTAATGTGGGTGGTGCCGCCCCATGCGTTGGTTAGGTCCTGAAGTGAATAGAAGGAGGGGAAAGGAGAATGCTACCTGAGCACCAGCGTTATCCTTTTTCTGCCTTTTGACCTGTTGGGATGTGAACAACCACCTGACT
>368344 NS=45 contig=overlapped:55
CCGTGTAGAACACGGCCACCAGGCGGTCCTGGGAGGGGTTCGCCCCAGAGTCTGGCCGCAGGTAGATGATGGAGGCACAGCCAAAATGCACTATAACCACAGTGAGGTGGGCTGCGCAGGTGGAGAAGGCTTTGCGCCTGCCAGCCGCAGATGGGATCCTCACGATGGCTGCCACGATGAAGGCGTAGGACAGCAGGATGAGGAGGAAGGAGACCAGCACCACGAGACT
>368345 NS=17 contig=overlapped:24
GTGTGAAGGGTTAGGTCAACCTCAAGTGGCATTTCTGAAGAGCCATTCAGTTTGGTTTTTGTTCTGCTCTTTCTATTTTCATTAGTTCTTTGAGAGATTAAAATACACCCCTTTTAAGATTTATCTTTTATTTGTATAAATGTTTTTCCTTTGTGTATGTACATATACCACATGCAAGTCTAGTCACCATAGAGGCCAAAAGAGCCAGCCATATCGGCTGTAATTGGAGTTAGAGATGGTTGTGAGCCAACACGTGACT
>368346 NS=29 contig=overlapped:63
ACATGAAGAAAGGAAGGAGTGAAACAGAGGCAATTGTTGCTGCCTAAGCAATCTAGTGAGACTGACATAGTCTAGGGGTCTCAATTGGGTTTGTCTTCTCTGCCAGTGAGAGAATTAAAAGGCTGAAAAAATACTGAGGGCAACATGTGGCAGCAGGGAAGGAGAAATCACAGACAGCAGCAGACAGAATTAGGTGTTGAAGAAAGGCAGGACACGGGACT
>368347 NS=70 contig=separate
AAGTGAAGGGGTCATTTAAAAATACTTTTAGAAGTCTGAGAAAGATAAAAATAACTCCAAGCTGAGCAGTCTTGTTTTTTCTTTATCAGATTCACGTGGAGGCCAATCCCTTTGAATCCGCCTTATTGTTCGCCTTTACATCNNNNNNNNTCTTTAAAAGGATGCAGACAAGGTAAATAAGGTGCGCAATGTCGAAAATAGTTGTTCCAGGAGAGGGCAGTATTCTACATGCTTCACAGCAATCAACATCAATACAGAGATAGGTCACGTCTCTGCGTGTACACACATGCGACT
>368348 NS=12 contig=overlapped:32
TTGTGAGCCACCAGATGTGGGTGCTGAGAACCAGATCCAGGTCCTCTGAAAAAACAGAAGAACTTTGACCTCGGAGCTATCTCTCCAGTCCCTTATTCTTCCTTTACCTGCTTAGATCAGCTAAACAGAGAATTCTCAGTAGAGGAATTTCGAATGGCAAAGAAACACTTCAAGAAATGTTCAGCGTCCTTAGTCATCAGGGAGATGCAAATCAAAACAACCCTGAGATTCCACCTTACACTCATCAGACT
>368349 NS=29 contig=overlapped:132
CCATGTCAGTACTGGGGGGATAGCGGCCAGGCGAACCAGTGAGTTTCCGTGAAAGACCCTGTTTCGGTAAATAAAGTACAGCGTAATTGAAGGAGGCTGTCAGTATTAACCTTCGGTGTCCCTGCACGCCTCCGACGTGCACTCACATGACT
>368350 NS=21 contig=separate
ACATGTTTTACAGGAGTTGAGACAGCCCCAGGTTTAGAAATTCTCTCCTCCTCTCTGCTCCGAAGACTAGTTATTACAATAAAAACATGAGAGAAGTAAGGATGATTTTTGAAAAACACTTCCTGAGAACGGCAGAGGCANNNNNNNNNNAGTATTTAATGAGGATGACAGGCAACATGTCTCAGTGGGTGAAAATACTTGCCACCAAACAAGATAACCTGCATTTCCTCCCTACAGTCACATAGTGGAAGGAGAACCAACCCCTACAAGTTGTCCTCTGACCTCCATCCGACT
>368351 NS=104 contig=separate
AGATGGCCTCCTATGCGGGCAAAGACCATGAACGTCTGTGTAATCCTCTGTACGCACTCATGGCTCTTCCCTTGGTGGCGGCACAGGCCGTGGTCATCAGCATAGTCTCTGGTGGGAGGCAGAGTGGCTGAATGATCTAAGGNNNNNNNNCACTGGATTTATACTTATCTTTTCAAATTATATGGGTCTATCTCCAAAGTGAATTCAGTATCCGACCTTTTGGGCCAGTTGACAGTATCAGCTCCTGCAGGCCAGGCCCTCTCTCTAACAGTCACAGAGGAAGAACACTTGACT
>368352 NS=65 contig=separate
CAGTGAGTCACCTTTGTCCTACCAGACATACATCATATCACCAGAGCACAAGCTAAAGACTTGGTAGTGTAGGGATGATCTTTCTGAATGGATGTCCTCTTGGAAAGGAAACAGCACCACCCAGTGTCCTGAAGCTTACANNNNNNNNNNTTTCCTCTTTTTTTTTTTTCTTTCTTTCTACTAAGGCAGTGTTTCTCAACCTATGGGTCGTGACTCATTTGAGCTTGCATAACTTTTTTATGAGGGTCACCTAAGACTATTGAAAAACACAGATATTTGTGATTCATTAGACT
>368353 NS=37 contig=overlapped:94
AGATGGTCCTGGTTAAGCTAAATGGGTCGCAAAACAAGACCAAAAGTCATGAATCTGGAAAGGGACTAATAGGGATGGGGGAGGGGCATGTTGGCACAAATAGGAAGGAGATAAGGGATGGTGGGGGAGAAAATAACAGAATGTATTACATTCGACT
>368354 NS=34 contig=separate
GAATGGCGGTGGCTTACGTTTACTTTGCTATTATAAGTTGCTATCATGGCCCTTACTCATCACTGACTAGTCTGTCATTTGTGTTCCAAATTCCTCACATTTGCCACCCCTGTACCAGACCTGCCATGGACACTAGTAAANNNNNNNNNNTCCCACGGTATTATTGAGTCATCCAATTCACTCCTCGGGGGATAAAGAATGGAGTTTTAAGTATGCTTTGTCAGCACTGTAGGTAAGCATTTCAAAAGTGAAGTGTCATTGGCTGTGCATAAACACGGCTACAAGCACAAGACT
>368355 NS=78 contig=overlapped:117
GTGTGTCTGCCTGGGCAGAATGTGCCGAGGGACAGTGGCCCCAGGAATGTGTTTGACAGTGATCCAGTGTGGCCATCCTTGCTCCCTGGAGCCTGCCATCTAGCAGTGATGCCTCATCTCCTGTTTGCTTAAGACATTCTTTAGAAGAGCCATCCTGGCATTTGACT
>368356 NS=77 contig=overlapped:99
ATATGGTAGGGTTCAGGCCACAAGTGTTGGTGTTATGCCTGGAAAGGTGGTCTAAGTTGTATAAAAAAACAGCTGAAGGACCTATGGAGAGTAAGCCGAGAAGGAATATTCTTTATGGCCACTCTTTAGTTTTTGCTGTCAATTTCCTGCTTTGAGTTCCTGTCCTGACTTTCACTCATTAGACT
>368357 NS=53 contig=overlapped:123
AGATGGATCCTGCAGTACGGGCCAGATCCTTACGGTCTGGTCCTTCTGCTCAAAGCTCCGAAGCAGCTCTCCACGCGCTGCACGCTATAGTTGGCTGTCACCAGCGGAAAGCCTTCCAGTCTGTGAAGAGCCCATTACACGCTCACCTGCTCCACTCGACT
>368358 NS=45 contig=overlapped:120
GGATGGTGTAGGCAGGTGGATAAGTTTAAGGCCATCCTCCCTAAACACTGAGTTTGAGGCCATCCCAGGTTATCTGGCACTGTGTCTCAAAGTCCCCTCTACCACCTGACCACCCCCGAACAAAAACAGTAAGTAAGTCATGTATTATTGTAGCACATGGGACT
>368359 NS=59 contig=overlapped:101
CTGTGATTCCCACATCCTTAGGAAGGTGCCTTTGTCCCAGCCTGGGCACTCTGGGCTTCAGGGAGTCTATAGATCTCTATTTGCTCCCAGTGGTATTGGTGTGCTTCCTTTGTCCTTTGCTTTTAACCTGGAAAGGCAATGCTCTTGCTGTCACCAGCTCAAGAAAGGAAATCCCACGAGACT
>368360 NS=127 contig=overlapped:16
CAGTGGTTCCAGGGTGGCCGCCTTTCCAAGTTAGAAATCACGGTGGAGCTGAGACAGCTTCTGTGCGTCAGCCAAAGTACAGGAAGGCTAAGGGAACAGGCCACACTCACTCTTCATCTTTTGCTATGAAGTTACTGAACAGGATACTCAGCTGAAGAGTTTGGGCTATTTCTCAGACCTGAAAGATCCATTTACCTTAGTGTAGCTTGAGTACTCTCATCTAAAATGTTCGAGAATTTACATATTTTGGATTCAGGCACATTTGACT
>368361 NS=49 contig=overlapped:98
CCATGACTACAAGATCTACTCGATCCTCACAGCCCTCCTTAAATCATGTGACTTCATTTTGATTTTCCTCCCCACTCCCAGTTCTAGTTGCAAAGGATTCCTTGGTGTCCCTCAGAGGCACTGGGTTCAACCTGCCTTAGCATCACTGCGGTTTCCTTGTTCTGGATAAAATATCTGCACCAGACT
>368362 NS=27 contig=overlapped:105
TTGTGAGACGCTAATCTTGCATATACACCACAGGCAAACCAAGGAGACCAAACAGAGATTTCTTAAAGGTGGGAGTCTGCTTTCCTGTGATTTTGTTGCTGCTATTGTTGTTGTTTTTGTTCACGTAGTCTCAGCATCTTTTCCTATAGTAACCAAGTATAACCTGATCTCATGAGACT
>368363 NS=96 contig=overlapped:105
ATATGGTTACAGCTAAACAGTATCTGCTTCCAAACTCCTTCTTAAAGCTATCGTGCCAGGATTCTATGAGGAGATGGCATTGATACTTTATCTTAATGTTGTCTACATTCCGAGTAAAACTAATTGCCCAACTCCAACGGACACTTTCATTACACACAGTGTTTCCTACTCACACGACT
>368364 NS=83 contig=overlapped:56
CAGTGCTGTTGCTGCCTGGTGCTGCCAGGTTGTGGACCCCTCAGAAGTGGAGGGAGTGGGTCACCTGAGGGGTTATAGAACCACCTCGTTGCCCGCTTGCTTTCTGCCTCACTGTGGAGTCACTGTGGCCAGCAGCTTCCCTCCAGCCTGCTGTCAAGCCTTCCCCTGTGAGGGAGAGCACCCCCCCATCCCTCGGATGCCCCAACAGGCCCTTCCTTCCACCAGACT
>368365 NS=57 contig=overlapped:116
TCATGTGTGTCTGCACGTGTACACATGGCAAGAAGTGTTGGGTGAGGCCAGGAGCAGTTTGGGAGATGAGAAGCTGATATCTGCCAGCGAGAAAGTGTCAGATCCTACTGAGGAAACCACATCTTCCCATGTTTCCTGACACACAACCTGCCCCTCAGCCATGAGACT
>368366 NS=33 contig=overlapped:60
GTATGAGGGGAGGTGGTGAATCCAAGTGAAATGCCACCATCCATTTGAATTTTTGTAGACATCAGGAAGTTGTGGGAACAGACGTCAGCTGCACCTGCTGTAGGGGGCAGAGCCATGTTCACAGGCATCGGGTTGACCCAGACCTCTGGCGTTCATCAGCTTCCTGGCTGTTCCTTCACAGCATGTGAGTCTAAATCAGGGGCCGTTCTGGCCTTCACTAGACT
>368367 NS=81 contig=overlapped:17
AAATGCAGAATATGCCTTGAACTTGCCCCCATTCTGTGTGTAGATATGCCAAAACTGTGGCAAAGGTGGGTTAGGTGACATGTGAGGACAGAAAGTGCAATGTATAGTCTCACGTGAAACATATTTATACATCATAACATAGTGGCCTAAAAAGACTGAGCATCCCTGAACCCCACTTGAGAACCAGAGACTTCACCCTCTTCATCCATGTCTAGCCAAACCACTTTTATTTATTGAAACTAGATCTTCTGAGATCAACACTTGAC
>368368 NS=102 contig=overlapped:92
GTGTGTCAAAATAGAGCAACATTTCTAATAGAGAAGATGACCGCGTCCATGTGTGCTGGGAAAGTACCCTACCAGGAAACCGCTAAGCCAGAGGCGCAGGCCTGGCTTGTCTTTCCAGAGGCTCCGTTCTGCTCACAAGCAGTGCTCTGCCCTTTCAACAACCCTCTACACACAAGCAGAGCACATTTGACT
>368369 NS=29 contig=overlapped:99
CAATGCCTCCCTTTGGCTTGGTTTCTAGTCATTTTGTATCTGTAGGCCCAAACATACCCTTGGTTTTCATTTACATTTCTTGAGCCGCTAGATGGACCTGAGCTATTTCCTGCATGTGACATCATTTGCTTTTCTTTCCGGGCTTGTTCAGGCAGCTCAGAGGCCGTTGTTATCGCCACCCGACT
>368370 NS=41 contig=overlapped:75
AGGTGTCATCCACCCAAAGAGCATCAGACCCGTCTGATACCTTTTTCTCAGAGGCTCTACCAAACTCTTACACATAGCTGATGTGACTTCAGCATGTAACTGCTTTAGTTGTCACCCCCAGACAACTTGATTTTGATCCCCTGGACCTATATGGTGAAGGAAAAAAATTACCACAAATTGTCCTCTGACCTATACATATACACACGACT
>368371 NS=78 contig=separate
TGATGACAGAATATTGAACCAAAATTTACCATTTTTGAGAGCAGCGTGGCTCTCAGCAAAAGACTTGGAGGTTCAGAGCAGGTTTAGGCCACAAAAACTCTACTTGTAGCTTCTTTTTATAGTCTATTACATGGCTCTAGAACAGTGGTTTTTAAGGCAGCAACTCTTTAATACAGTTCCTCATGTTGTGGTGACCCCAACCATAAAATTATTTTTGTTGCTACTTCATAAGTGTAAATTATGCTACTGTTATGAACCATAACATAAATATCACATCCTGGATATCATTTGACT
>368372 NS=32 contig=overlapped:136
ACATGTACATAAACACACAGAGGAAGAGGAGGGAGAGAAGTGTGTCCTGAGAACGGCGGGCAGACAGCGCAGAGCTAAGCGGTGCCCCGGAGGCAGTTAGGAGGAGTGACAATGGTGGTCCAGAGGACAGCACAAAGGGCATTTGACT
>368373 NS=8 contig=overlapped:44
AGATGACCGAATAAATAAGAGACAAGAAGGGATTGAATGAATACCCAACAATAGTAATGAGAAAAATACCAACCAGGATGAGTGACACAAAATGACAGCTTAGAGTGACGGGGACAAAAGAAAGTTGCTGTCACCTTAAGTGACAGATGGTGCAGAGCCTGAGTTCTGACAGGACTGGCCACTCATGTCCTATGTTTGTGACACCCCAGGCTCAGTTCTAGGAGTCGTGCCCATGTGACT
>368374 NS=68 contig=overlapped:112
ATATGAGTTGAACAGCAGGAGGGGTTTTCAGAAGCTCTGCACATCTTCATTTGATATTCCCTTCTGAGCAGCTTCAGCGAACCCCTCAGTGTTTCTTTCTTCAATGCCCGTAGTTTCTTCCCACCGTTAGACTGTCTTCTTTGTTCTGTGGCATCCCAATCTCCATTCGACT
>368375 NS=21 contig=separate
CCATGGAAACCTCAAAATTCTCTCAGGTGCTGATTGGCTGATAGGGAGAATGATGTCCTGAAACAGTTGAATGCCAGTAAGTTTCAGAAGCCAGTTATTAAATGGGCCAAGTGGACAGCATGCTTGAGAGAAAGGCTCAGNNNNNNNNNNACATAACCCAGAGATGACAGTTCCTGTGTCCCACACTTATAGTTCAGTGAAACTGTCACATATTTCTTTCAGTGGTCATTAATAAAGTGAGGTGACTTTCACGTTATCACAGATTCCATTATTATTTGTTAAATGCACAGGACT
>368376 NS=33 contig=overlapped:112
CAATGGAAAGAGGGAATGCCTCTCACATAATCTTATTGGCCTGCTCTGTGATCACCACCCACTAAGGGTGGAGCAGCCTTACCACACCACGGAAGTTGACAATGCAGCCACTCCTAATGAAATCTGATAGACTAAGTTCAGAAGGAAGGAGAGGAGAACCTCCCATATGACT
>368377 NS=57 contig=overlapped:108
CTATGCACACAGGCCTCCGGGTGCCCGGCCTACCTATGCAGTGGTGGCAGGTCCTGCGTGTCGCTGGCCGGGTCGGGCGTGTTGGGGATGACTCCCAGGATGGTGCTTTGCAACGACGTGCCCTTGAGCAGGCGGCTCCGCACCAGCTGCAAGTTACGGGCCGTGTCCACGCTCGTGCGCATCGTGGAGCCGGGCAGCAACACACCCG
>368378 NS=44 contig=overlapped:62
CCATGATGTCTGTGCTGCCCCTCCCTTAAAGTCCAGAGCTTTTTATTAAATCCATCATCTGAGTCAAGTGTGAGGACACATGCCTATAGGTCCTGCTACTCAGGAGGCTGAAGCAGGAATGCTGCTTAAACACAGGAATTTGAGACCAGCAGGAAAATGTAGTGAGACTTTGTTCAAAATACATATACACATACATACATGCATACATACATACATACGACT
>368379 NS=63 contig=overlapped:94
GGATGATCTAACAAAACTCCAGGCTTGGGAAAAACAGAGAACAAAATCCCTATTTTCAAAGCAGCAAGTTTCAGGGGCATGGATATAACTCAGTGACAGGGCACTCGCCTGGTACACTTGAGGCTCTGGGCTTCACCCTGGTAACAAAACAACAACTACAAAAGGGGCAAGTTTGAAGCATCATGAGACT
>368380 NS=42 contig=overlapped:27
TCATGAGTGGTCCTTGGCTGGAGTATCAGTCTCAGAAAAGACCCTTGTGGCCCTACTTTTTAGATCTGTTGCTCTCCTTGTGGAGCTCCTGCCCTCTCCATGTCTTACCATCTCCCCCTTCTTTCATAAGATTCCCTGCACTCTGCCCAAAGTTTGGCTATGGGTCTCAGTGTCTGCCTTGATACCCTGCAGGGTAGAGCCTTTCAGAGACCGACTGTGGTTTGTAAATATTTTATTGAGTATTTTTGCATCAGACT
>368381 NS=68 contig=overlapped:10
CCGTGCCTGGTCATATGTAGTTTTTATGAAGATATATCATGTATTTCTAATCCTCTGTTGTAAATGTCGCATAATGCTTTTCCAGAATAACTGTAGACATTCAGATTAACACAGAATTAAGAGTGTGTTTGAAAAATCAACCACAAAATTCTTCTTCCAATTATACATAGGCTAAGGAAAGGAATCATGGGATAAGTTAATTTTTATTCCCAGGGATTTCTGTTTTGTTGTGGACTCAATGAATCTCTCCTAAGGTTCACACTGGCATATGACT
>368382 NS=63 contig=overlapped:70
AGATGATTATGGGAGGAAACTGTCTCCAGCCTACAGCTTCACCTTTGGGGCAACTGGCTCCAGCATACACCGACCCCAGATAACATGATGTGATCTGACCTCAGTCCAGGCAAGCACTGAAGAGTTAGTTCAGCACAGGTTATGAGGTTATGGCAGAGTTCTGGCAACCCTTGAAATAAATAAATAAATGAGACTGCCAAAAAGACATTTGACT
>368383 NS=71 contig=separate
TGGTGGGTGGGTGTATAACTGTGTGCATCACCTAGATCAGTGGTTCTCAAGCTTCCTAACACTGTGGCCCTTTAATGCAGTTCCTCATGTTATGGTGACCCCAACCGTAAAATTATTTAGTTGCTGCTTTATAACTGTAANNNNNNNNNNTAGGAAGGATAGCTGATAAGTGACCCCCAAGGAGTCACAGCCCACCGGTTGGTAACCACTGTTCTAGAGCATCTAGGGTTTATATTCCCTTCTGCCATTTAGGTTTGCCTTTTCTTGAGAGAAACTATGTGGGCTCATCTGACT
>368384 NS=127 contig=overlapped:14
TAATGTATAACTATTACAGCTATGGTATATTAAATATGCATGGTAAACTCCTGATGTACAAGGCTGGCTCATTTTTGCAGCTACATCACTGGACTAGAGACTGGCATGCAATAATGCTCACAAATGTTTATGGGTTGAATGACTGAATGAATGAACTTCTAGCATTTTTACACCATGGTACTATTTTAACCCTCCATAATTCACTGAGCTCAACTATATATGATCTCTATTGAAAGGTAGGCATCAGTAAGTTAAATAAGACATATGACT
>368385 NS=95 contig=overlapped:16
GTATGTGTAGTTACCACCCCTTCTCAGGAAAACATTTCTTTGCAATAAATGGAGACTGCTACAGAAAACCACAACCAATCAAAATGCAGAGTTGTGGAGCCCCGTTCCAACAGATATATCTACAACACAATTCCTGCACCTAAGGCTCTGGGATCAAGAAGACAGGATAGGGGTCGATTTTTAATAGCCAGAGTATTAGGAAGTTTGCTGTGAGATTGTATCTTCTAGAAACATCAGAGAAGCTGTACTCATGAAGTCTCACCGGACT
>368386 NS=24 contig=overlapped:129
AGATGTCATAGAAAAATAAAAGTAGATGGGAAAGTATTTTTAATTAAATAGTGTCCATTTAGTGGTAAGGGATGTGCAGGGGTGGGGCAGTAAGAGGCCCAGAAGATGGCTCAGCACTTTGGAGAGCACTCTGCTCTTGGAGAGGACACAAGACT
>368387 NS=103 contig=overlapped:26
ACATGCTCCATGTTACTTGCCATATTATTCTCACCATAGCTGTTCCTGCTCCACCTGTCTGCCCTCATGGTGACCTCCTCATGGTTTTTCATGGTCCCTTTCTCTTCTCTCTCTCTCACCTGGGACCCCTTGCAGAGATCAGAAGTCCAGCCCTAACTCTCCTGCCTAGCTGCTGGCTGTTCAGCTCTTTATCAACCAATAAGAGATGATGGGGAACAATTTTCACACAACATTGAGACATGAGAGCTTCATAGGACT
>368388 NS=111 contig=overlapped:67
ATGTGGAACATCTAGCCAGATTTTTCATTCAAATCAGCAAAAAAAATATTGCTAACATTTAATCAATTTATGCAGCATTTTACCAAAGCAGGGTAAATGGGATGATCACCACCTCCAGTGACAACACACTGGTCTCACATTAATTTGATTGAAGGTAGCTTGCCAACGTGTCTCGCTGTTTCCATTTGAGAGCACTCAGATAAGAAAAGCATAGGACT
>368389 NS=28 contig=overlapped:86
CAGTGTAAATAAAACCGCACAATGTCATAGGTTATGAAATGATAATTGGATATTATTAGGGTTCGGAATTCGCTAAAGGAAAGACCCAGACTCAAGTAATATGTTTAAACAACAAAGGGTGTTTATTCTGCAGAAGCCCAGCGTGGTGAGTTCACCATCTTTAAAATGTGGTGTCAATGCCAAGGGGAGCATGAGACT
>368390 NS=59 contig=separate
CTGTGTGTTGGCAGAGGACAAAAATGAGATGGGACTGCTCGAAAAACTGCACGCATGTTCTTCAGTATGGTAAGTGAGTCCCTGTGACGGCCAACAAGGGATGCGAAAGGTTATTGAGGAAATTATATTGGCAGACATGGNNNNNNNNNNAGGACATAACAAAAGGGGGGCTTGTTAGACCTCCCAGGCCCTGCTGCAGAAAAGGACTGATAACCGGGGAGATGGGTCAGCTGGTCAAAGTGACACACAGAAGCCCCATGGCCTGAGTTGGATCCCTGGAACACACATGAGACT
>368391 NS=119 contig=overlapped:29
TTGTGGTCAGAAGACACTTTCTGAGAACCGGCTCGTCCTGTCACATGGGTTCTGGCAGCAAGCTACCCCACCCTTGTATCATCTCACCAGCCCCATTTGATAAGCCTTCTTCAAGTTATTTTATTCAGTTACTTCTGTTTACTGTTGAATCGGGGTCTTTCTGTATATCTCTGGCTGATCCAGCACCTGCTATGTAGTCCCAGCTGGCCACTGCCTTGTGGCAATCCTTCTGCTTTGGCTTCGGATCACAGGACT
>368392 NS=51 contig=overlapped:68
AGGTGATATATTCACTAGAGGACTGGTGACACACTTGCAATTGCATGACTAAAGACAATCCTCTTCCCTTGCAGCTGAGGCCTTTGTGTCCTTTCTTGATCATCTTTGGGCCTGTCCATGTTTGTACTATCATCTGGTGCAGATTCTCTATCTCTCATCTCTGCACCTGATTTTGAGTCACCTCTGAAGAGTCCTTGCCTACAGACACATTTGACT
>368393 NS=52 contig=overlapped:108
ATGTGTGTGTTTGCATGTATACGTGTGTGTGAGTGCGCGCACAGCTGCTGAGTGTCTCAGGGTAAGACCCTACTTTACTGAAGTCTTGAGTAGTCTGCTGGATGGGGTTGTGGTGTGGGGCGTTAGAAACAGTTTTTTGTTTTAAAAATCATGGATTTCTACCATCTCACCCGACT
>368394 NS=58 contig=overlapped:114
TGATGGAGAAGTAGCCAAGAGCTACTTACTGATCAGCAGGCAGAAAGAAGGAGAGTGAGACTGAGCCTGGTGTGGGCTTTTAGTGACCCGCTCCCTACTCTAGCAGTGTCACGGCTCCTAATCCTTCTAATCCTTTCAACAGTCGCTGCCTGGTAACTAAGCATTTGACT
>368395 NS=79 contig=overlapped:70
AGGTGAGGACCTGTGTTCAAATCCCCAGCACCCACACAAAAGCCAGGCTTAGTTGTACATGCCTATAACTCCAGGTCTGGGGACAGACAATCTAGCCAGGTTCGGTGAGAGGCTGTTTCCTGTGAGTGAGGCAGAGCCTTACTAAGAGCTCCAATGCACTAGCTCCTCTGGCCTCCACATTCCCTTATGTGGCTGTGAGCGCTTGCACACGACT
>368396 NS=24 contig=overlapped:112
TCATGGGTAAAGTTGGTCACCCGTGAAAGCGGCAGCTCCACCTTCACGGTGCGATTCTGAGAGGCCTCTTTGACGGAAGGAGGGGCGGGAGCTGGGGTGAGGGAGAGGATTGCCTGAGACAGCCCGGCTGCCTGCCAGCTTTCCTGCGGCAAAGGATCCCACCCACTAGACT
>368397 NS=11 contig=separate
CTGTGGATTTAACAAATAATAATGGAATCTGTAAAAATGTAAAAGTCACATGTCAAGAAAACATGACTTTATTAATGACCACTTGAAAGAAATATGTGACACTTAACCTGAACTAAAAGTCTTGGACACAATAAATATCANNNNNNNNNNTACCTGTCTCTCAGGCAGGCTGTCCACTTAGCCCTTTTAATCACTAGCTCCTGTAACTTTTACTGGCTTTCACCTATTTCATGATATCATTCTCTCTCTCAACCAATCAGCAACTGAGAGAATCTTGAGGTTTCCATGGGACT
>368398 NS=58 contig=overlapped:32
TTGTGGAGAGCTAAAAATTCCCAGGTATATTTAGGGACAAATTTAATGCCCGGAGCATAAGTGGCCCAGTTGACCAGTGATAAGTTCCATATCCTCATTTGACAGAGTGGATAGGGCTGCACTCTGAGGCTTTTTAAATAAGAACACATAACCTAGCTGTAGCCTAACTACCTCTGCCACATCCCAGCTACTGAAACCATTACATTTGTGGTTAGGATTTCAACCCACCACCTACTGTCATCACATCTGACT
>368399 NS=108 contig=separate
ACATGCTTTAACAAAAAGATGTATTTATTTTAAACTAATGAAATGACACTAGCAGCGTGGAGATTCCTGGATGCTCCCTCCCTCCCCACAGGGTTAACCACCTGCCTGACTCTTCCCTGAAGTCACCAGATGCTTACACANNNNNNNNNNACATCATGAACAGTGCTTCCTTTTAGCTTGCATGGGCCTTTATGTGAGTAGAACATTGTTTTACAAGTGTTCCCTCAGCAGTTTTCCTTAGAGACTCATGCATGTTAGTACCTGTCGCTCTGCCTCATCACTTCTCACTGGACT
>368400 NS=11 contig=overlapped:55
AGATGTGCTGTATGCAAAGCAGATGTCATCACTTACTTACAGAATGACTATCCTTTTTAGAGCAAATATCAAACATACATACACACAAACACACACATACACACACTCACACACACACGTACTCATACACACACACAGTCTCTTTCTCACACACACAGGAAACAAAACAAAAGCCAGAGGTACGGATATTTTCCATGTGAAGTTCCTCTTGTTATACAACATGGGACT
>368401 NS=46 contig=overlapped:70
TAATGGTACAGAGGTAAGGCCTACTCCTGCCAGGTGGTCCAGGGATGCCGCTAAGATGGTCAAATATGTGGTGAAGAAGGGGAAAGGATAGAAAAAACTGAGCTGTCTGTGTCCTATGAAGCAAGGCAAAACTGGAGATGTGATAGTGGTGACAGGTGAAAGACAGAATTGAGGTTGACATGCTGTCATTGCCCAGTAGGGTAGGCACAGGACT
>368402 NS=58 contig=overlapped:60
AAATGTGAAGTGGGGATCTAGTGAAGGGCTTACAGAGGAAAATTCCAGGGCAGCCCTTTCTGTTGTCATAGATAGATGAGTTAGGCCCCTTTCCAGAGTTAATCCTGATAGGCAGTCACAGTGCCCACGAGGCAGAAATGAAACTGTTCCTACAGTCCCACTGGAGAAAATGCCAGTGAGCAGGAGCACTTCAACTCTAGGAGGGGTCAGAGATACATTGGACT
>368403 NS=79 contig=overlapped:85
AGGTGCAGAGGTTGGGAGCTGAGTATCCTAGAAACAGGCAGCCAGCCCCGCCTAGGAGGAGGCGGGGAAGCATTCTGAGAAATGATGAACTCTGGCTCCCGGAGGCTTCTGAGTCCAGGGGCAGTCATGATGGGCTATCAGGAAGCGGGAAGGGCCAGCCTCATGGTATATGTGGGGACCTCTAGCTTTGCATGCGACT
>368404 NS=90 contig=separate
GGGTGACTGAGACGAATGAATTGCCAGCTCTAGGTCAGTCTAGGCTACAAATGAGACTGCAACTCAGAGGAAGAGGAAGGAAAATGAGGATGATGGCGAGGAGGAGGAGGCTAGAGAAACTGTGGATGGTGGGAATCAGANNNNNNNNNNTTTGGGGATCATGGTGGGAAGATGAAAACCAAGATGCTGATTGAAACACTGACAGTAAAGGTAGAGAATGATCAAGGAAGACTCTTATGTCAGCCTTAGGTCTCCACATGCACACACACATACACACACAGCACACACACGACT
>368405 NS=68 contig=separate
AGGTGAAAGCATCTTCGGCCAGCTGAAATCCTCCTCTCTACTTAGCATTCACTCTCCATGGTATAAACTCTTGTGAGGTAGACACAGAATCCGCAGGATAGAAATCCATTCCCCTTCCCACAGTGTTAACTCCCAGAAATNNNNNNNNNNCCTTAGACAAGTACAGGATGATTTAGTACACAGCACTGAGTTCCATGGTAGAGGATACAGTTCCAAGCAAGAAGAGGAAAACTCAGCAGAGCTGCTTCTGAACATACCAGTACGTTAATCACTTACAGCCAAAGCCACTTGACT
>368406 NS=104 contig=overlapped:114
AAGTGTTCAGAATTTGCTCTATAAAACCAACCATCAGCTAAGAAAGGGATTGAAAACAGACCATTTTGGTTAGGGCTTTGGGGTGTCACAGTACTCAGCAATTATCTCTAGATGACCAGTTAAGTCAGGATTCATGTAGAAATTGTAAACAAAGAAGGCAACATAGGACT
>368407 NS=90 contig=overlapped:96
TCATGATATTTTTGAGATGATAACACAATTAAATCATTTTCTCCTCCCTTTCTTCCCTCTACGCCCTCCCGTATACTCCTCCTTGCTTCCTTTTGCATTCGGAGATGATGGATTCTTTGCCTGACTTCCTGAAAAGTTAGCCCTGGCCTCTTCATTTGCTCCCAGAGCCTATGACTTAACATAGGACT
>368408 NS=20 contig=overlapped:110
AGATGGGTGGATTCCTGGGGCTTGAGGGAAGGCTAACCTAGCCTAGCTGATGAGCTCTAAGCAGTGAAAGACCCATCTCAAAAATTTTTTGGTTGCAGGCTAGAGAGATGGCTCAACAGTTAAAAACTCTGGCTGCTCTTCCAGAGGACCCTGGTTCAATTCCCAGCACCCGACT
>368409 NS=24 contig=overlapped:39
AGATGGCCTCTCAGATGTTCCTTTGTCATTGTCTGACCTTCCATATGCCCCTTTGACCTTGAGGTTTATTTCCATGGAAACATGAAGCCTCAGTTTCCTTGCTCAATTGCCAAGAATTGGTCGAAAGGAGGGGTACAGAGTAATCTACTCATACTTTGTATTCTGCTTCCATCTCACGCCTTGTTAAATCCAATGAATAGATAAAAAATGCTATCTGGTCCCAGCTGAGTGATGACCATGGGACT
>368410 NS=58 contig=overlapped:120
ATGTGGTGAGCAGCCATACACGGTGGCAAAACATCCATGCACCGTAAATACAAATAAAATCTTTTTACAAGAAAGACGTCAAGGTGACTGTACTGAGAATGATCTCATGGGGAGTGACGTCGCTGACAGAGAAAGCTGAGTTCATGCATAGAAAGCATTTGACT
>368411 NS=25 contig=separate
AGGTGCATTTAACAAATAACAATGGAATCTGTGATAATCACCACTTATTAATGAACACATGAAAGGAATCTGTGACACTTTTCCTGAACTTAGAGTCTTTGACACAGGAACTGTTATCTCTGGGTTGTGTGCTTTCAGCTNNNNNNNNNNCAGCCTTTCTCTCAAGCAGGCTCTCCATTTGGCCCTTTTAATAACTGGCTCATGAAACTCTTACTGGCTTCCACTGTTTCATGAAATCATTCTGTCTCTCACCCAATCAGTACGTGAGAGAATCTTGAGGTTTCCATGGGACT
>368412 NS=116 contig=overlapped:27
ATGTGTGCTTTGCTTTTGCCTGTGTGTGGAGGCAAGACATTGAAATTCAAGTATCTCCGTAGTTACTCGCTGTTATTTACTGAGGCAAAAGTTGTCAGCGATCTCTTCCTGAACTCTAAGCTTACAAGTTCAGCTCCTCTAGTTCATCAGCTTACCCCAGATATACCCTAGCCCTCAAGGATCCTCAGTGGGCCCTACCAGGCAGGCTTGCCTCTTACGTGGGTTTTGAGAATCCAAACTCTGCTAATCATAAGACT
>368413 NS=35 contig=separate
CTATGTAATCTCTCCAAGCCATACATTAAAAACTTCCTGCCTATAAGTTGCTTTCTCATTCTCAGCTTCTTTCTCTCCTGCAAGGTATTCAAAGAATGACATAATGCTATTGAGCAGAAAATATCTCATCTAGGGGAATANNNNNNNNNNGTATAGGAATGTTTATTCAGAATATCTCTATTCCTGCCAGGCAGAGAGGTTGCAGTGATGACAGATGGGGGAGAGAGATTTAAAATCAAATTGAGACCACCAACTGGCAGCCTACATGGTATTCTGACTGACATACATATGACT
>368414 NS=102 contig=overlapped:31
CCGTGCTTCCTGGGCTGCACCTAGTGTTGCTGTGACAGGCAGATGCTGGAGCTCTGCAGGGGCTCCTGTGGAGTCTTGGGGCTACCGCCTGGGGGTGAGCCCGGGCGGCTGGGCTGCGGGACCCTAGCTCTCTCCCCTCGGCCCCAGGCCCCGCACAGCCTGCCGTTGGCTGCTGCTCCTTCTCCCTCTTCTCCTGCCTCTGTGACTTGGTTTACAAGCCCAGCCATCCCCCTGCCCCGCCACTCACAAGACT
>368415 NS=33 contig=overlapped:75
ATATGACATTTTATCCCTTAAGCAAAAGACTAAGGTTTGATACTAAGAATCGAAGAACTCCAATTGAAAACATACTGACCAAACCAGACTATGTAACAATGTATAGAGACGGTACTCCAATAAACAGTAGCCTGTTCTTCATGTCATAGGAGAAGGCCACTACCCCACCTTAGCTATACTTTAGTAACCAAAGAAATGCCCATTAGACT
>368416 NS=50 contig=separate
AAATGATGCAAATAAGTAGGAACTTAGTGTCTTTATGAATTGAGACAGAAATTCATCTTACCACCAGAAAGAAAAGTATTTTCCATCACAAGAAGGTATGGGACTTTTTCTTAAGGGAAAAAACAAAAAAATGAACAAACAAAAAACTTATTTTTCTGGTAGAAAATAACAGATCTGATAAAACAAACATATCCATACTAGGGTCAAGCTAGGAGAATAAAGTTAAACAGGTAAGTCAGGCATGGGGTTTAATTATAGTAGGAGGCTGAACAGTAAAGCAACTGGCACATGACT
>368417 NS=26 contig=separate
ACATGGCCCAGCTTGGCTTGGGCCTTAAGAAATAACGTGAATGTAGAGGGGCGTGTGTGTGTGGGGGGGGGATAAGCTATATGGTACTGGGCTTAGAGTCGTCATGGAAACACGTCTGAGCATGTAAGGGTGCGCACAGGGANNNNNNNNNNGAGACCCAGCTACTGAGAGAGCAGGACCACCCCACAGGCTGAGACTCCCACTGAAGGAAGAGGAGCGCGCTGAGCACGGCTCGCACCTCTCTGCTTCCGTTCTGTGGATGTCATGTGACCGACAGCCTCCCCTCCCACTGGACT
>368418 NS=8 contig=separate
AGATGTAATAGGAAGGTTACTTAAGCCTGGCTTCCTTCCTGTGGCTGGCGTAGCTCAGCTCAGAGCAACAAGAGCAGCCATGGCTGGAAAGAAAGGAGCTGGAGGTGGACAGACCTCTAGAGAGAGCTTGGCCTCAAACTNNNNNNNNNNTAATTATCTGAGAAAGTGCTAGATTGATTTCCAAAGTGGTGGTTCAAGTTTACATTCCCACCAGCTGTGGAGGAGGCTTCCCCTTTCTCCACATCCTCCTCAGTATGTATTGTCACTTGAGCTTTTTATATTAGCCATTCGACT
>368419 NS=111 contig=overlapped:118
TAGTGCACCTTAGGGTTTAGGTGTGCGTGCCTTAGCGTGCTCACGATATCCTACAGCAGATAGAACCTGGTTTGTAGGACAGGGTTCCTGAAGCACCCAAGGCTCCACATGCCCCTGTCCAGTGGGAGGTGGAGGTGACTGAGTGGCTTGCCTTAATCATCCGACT
>368420 NS=47 contig=overlapped:29
ATGTGTGTAGCCTGGCATATTCTCCTTCCTGATTCTGCCAAGGAAAGATCTCTTGATAATTCCCATTTGTACTGTTTATCTTGTTTAATGCACAATAAGGTTTCTGCTGAAGAATTTATCAATTTCTCCAGGGCAGTGAAATCTATATATTACTCATATTCAGATGAAGTAATACTGTCAAGCAATCCTTCAAATGCTTTTTTTATATACTGTGAGTTTCTAAGTATGTACACAAAGTATTTTGAACACATGACT
>368421 NS=46 contig=separate
ATATGTATATGTGTATATATGTAGGAGTAAAACCTGTAGAATTTAAGAAGCAGGTTACATGCCTCCAACATACAACATCCTAAGGAAAAGTGTGGCCAAGAGGGATGAAGTCAAAGCAAACCCCAACAGGACAAACACTCNNNNNNNNNNCACCCCGGCAGGTTTAAGGAGCCCCACCTCTGCGGCCCCACCTCACAGGCCACACGGCCTCTCTCAGTGAGCATGGCTACACTGGACTTGGAGTGCCTTGGCGGCTGTGCACAGTGAAATCACTCCTTAACAAATCATGTGACT
>368422 NS=8 contig=separate
ACGTGATGCAGCATGTGCCCCCATCCACACACAATCAATGCCTTTACATGTATGATGTAGCATGTGCGTCATCTTCCCACCACGCACATACAATAAATACCTCCACTTTGTGAGACGTAGCATGTGAGTCACCCCCACCCNNNNNNNNNNAGAAGGAGTAGAACAAAGAGCTCAGAGCTTGGGGGGGGTGTGAAGGCTGCAAGCTACTTTGGAAGAATGGCTCCTGGGTTTCTAGACATATAGCTGTTTGTGGGCCTTGCAGGTGTGGCCAGTGCCTTGCAGGTGCACAGGACT
>368423 NS=73 contig=overlapped:75
CTGTGATGCCAGTGAAGGAATGAACTTTCTATCAAGATGAGAGCAAGCAGGCAAAGAGTGAGAGCTTCATTTTCCAGGTCCTTGTATAGGCTTCCAGAAGGAATGCCCAGGTTAAAGGTGTGCCTTCCTCCCTCAAGATCTGGATTCAGTGATCCAGACTAAAAGTGGATTTTCCTTCAATTAAACAATAACAAATTCCTCATAGGACT
>368424 NS=30 contig=overlapped:31
CAGTGTGATGTAGCCATGATCATTCAGGCCTTATAGCCATTGAAGCAGGACATTCTCCCCAAGCATGGTTGGATACCATAAAAAGCTAAAATGTTACGCTCAGGATGCGAGGCTAAGCACTGCACTCAGGGTCAGCAGCTTGCGACCCAGAGAAGAGCATGTCTGATTGCATGTGTGTTGATGCCCCAGGTCCCGCCTCTGAGAAAAAGGTATCAGACGGGTCTGATGCTCTTTGGGTGGATGACACCTGACT
>368425 NS=18 contig=overlapped:74
CAGTGTAATTACTTTCACGGACCTGGGCAAGATTAAGAGTGTTAAAAAAAATTTAGTACCAGAGACAGAATAGGCTCCTGATGCCACACCCACCCCTAGCTGAGAAGATAATGACATTTTATGGCTTCAGAGGGAAGGATAGTCACTTTGGGGGAGGAAGGGTAGACACTGATAGGTTGCCAATGCTCCAGTGCATAACCACACATGACT
>368426 NS=52 contig=overlapped:125
CCATGCTATAGCATGCTTTCAAAAGAATCAGAAGACAGCGTGTGGGTCCTGGGGGTCAAACTCAGGACGTTGGATAGAGGAAGTGCACTCACCCTCTGAGCCATCTCCCTGGTTCCACCTTTCCTTCTTGAAGGATTGTCGTACAATACGCATGTGACT
>368427 NS=118 contig=overlapped:76
GTGTGGGGCCATGCACGAAAGCATGGACAACCTACCAGGCAGGGGCCACACACCTAAAGAGAGAGAGATAGTTCTCCCTCCCCTAATCAGCCATCCACTGGCAACAGCTCCTGGGCGGCAGGTGTGTGCTCAGATCGACAGGGTGTTTGTTTCTTCACACTGACTGGGTACCGGGTGTTCTGCTGAATCCAGAACTGTGCATCAGACT
>368428 NS=108 contig=overlapped:23
ATATGGTGTTTTACATGAGAATTCCCCCTACATGGGCTTATATGTTTGAGTACTTGGTCCCCAGTTAGTGAGTGGAACTATTTGGGAAGGATTAGGAGGTGTGATCTTTTTGGAAAATGTGTGTCATTGGGAGCAGGTGTTGACGTTTCAAAAAGCCTACAGCATTTCCAGTTAGCCCTCTCTGTCCTGTACTTGCCAGTGAGGTGTGAACTCCCCTCCAGCCCATGCCTCTCTTGCTGCTGCCACACTCCTCACCAGACT
>368429 NS=18 contig=overlapped:39
TAGTGAGGACACAGTTTGCGGAGGACCTGGAAAGAATAGAGGGCATTTTAATAATTGCTGTGATCACACTAGAGAGAAAGGACCTTGAATGCAGGGAAGTCTGGAGCAGATAGTCTGAGTCCTGGCCTTTGCTGCTGACTGGCTAGATTCCTGAGCACGACACTTGGTTCTCTAAGCTCGCCTGGAGTCATTTATGAAATGGACAAGGAAGTCTGCTGCAGAAAGTTGTGAAGATTCACAAGACT
>368430 NS=73 contig=overlapped:114
CAGTGATGGGAGAGGGAAGTGGACCAAATGGTTCCTTAGGTTCACAGGTCACTCAGCCTAGCTCAACTTGTGAGCTCAGGTTCAATGAGAGACCTTGTCTTAAAAACATAAATTAGAGAAGAAATTGAGAAATATCATCTTCTGACCCCCACAAAAAAAGCACACACGTGACT
>368431 NS=46 contig=overlapped:105
AAGTGTTAGCTGTGGATGCTACTATCATAGCTTTTAGAAAGGATGAGCTGCTAACTCCCCCAGGAACAAAGTTAATCTTTAAACCTGAGGGGGAAAATGAATAGGAAGAAAGAACAATAGCCTATAGATTAGACTTAAAGTTCCTGTCCATCATTTTCAAATTTTAAAACCACTTGACT
>368432 NS=75 contig=overlapped:133
AGATGGCTTGGGGGTAGTGCAAGACAAGCTTGGCTGCAGGAGGTGTTAATATGTGGGAGCCACCCATCACTGAAGAGCGCCATGCAGGCTGGGCACCAGTTCTAAGCAGTGACTGAGCCACGGGCCATCATCAGTTTGCTCTCACAGGACT
>368433 NS=89 contig=overlapped:14
AAATGTGCTGTGTGCAGAGTTTATCTCAATGTCTGTGAAATTATCTCCCAAAGGGTGAATTCTGTCTCAGTAACTTATGAGTGCTATGATAGTTGGCACTATTTTAAAAGCTACTAAACCTTACATTTTTCTTTCTTAATGTTGGACATAAACGTTTTTACAAATCTGTAAATTGTACAGGTAAATGATGTAATCTGCATTAACTGCCTAAAAGCATCAAGGACATATTTTAAGCCTTCAATAAATATTATCAGTGCCAATCATTTGACT
>368434 NS=13 contig=overlapped:120
CCATGAATATTTAAATCTTTTTATTTTTCTTAAATAATTGAACAAAGGACTGTAGTGATCCTCAAGTTGAGTTTACAGTGCTGTGAGCAGTGGTTCACAAGCACTTACAACTCTAGCTCCAGATGTGACACTTTCTTCTGGCCTTCATGGCTATCCACACGACT
>368435 NS=126 contig=overlapped:12
ACATGTTTTAATATGTGGATTTACCTCTATAAATTGACCTTAGTGCCTTTTATGAAGCATTCCTCAAAATGTTATTTTAGGCATACATGACACCGTCTCAACCTCTTACCAGGCCTTGTGCGACATATGTGCAGCTCAATTGCTCTGTAACACTTCCATCTATACTTGGATTTTCACTAATATTTTCCTCGTTTCTAAGGAAAAGACATGACTGTTTGTCTGACAACAGGATCCCATGCCCATTTTTGGCAACAGGTACAACTCACACGACT
>368436 NS=109 contig=separate
AGGTGAACTGGAAGGAATGGGTTGCTGGGTGGAATTTTGGAGAAAGAAAAGAAATTTCAGAGAGACAGCTGTGATGCAAGAAATGCTGGCTGAGACCGAAGCTTATGCCATATGCCACCTGGCCCTCTTGTGAGAGGCAGTTTNNNNGTTACCTTTACAACCCTACCAATTTTTTTATACTGCCTCCCTGGGTTGGGCTTTTTTTTTTTTTTTACCGTAGTTCTTTCTGTGCAATCAAGAGCTGAACCCCCTTTCCACAGCCATCCGACT
>368437 NS=47 contig=overlapped:85
TGGTGACGGAACAAGGGGCGAAGTCCCTTTTGCAGGTTCCTGGTTTCGTTGGTAAAGGGACACAGAATGAAACATGAGCAGAATTTATTGGAGTCAGAAGAGGAAGAGTCCTTGAAAGGAGAGTGGGTATGGAGAGACAGAGAGTTACACTTTTGAAATTACACGTGTTTACCATGTGTGCATATGTCTGCATGTGACT
>368438 NS=39 contig=separate
TGATGCTGGACAATCAGACACAAACATATTGATACATCTTGGCAAGGTGTTAGATCTAGAGCAGTGCTTCTCAAACTGTGGGTCACTGGCAAACCTCTCTCTCCAAAAATTTTACATTGTGATTCATAACAGTAGCGAAANNNNNNNNNNCCACAACATGCAAAACTGTGTGAAAGGATTACAGCAAAAGGAAGGCTGGATAGTCATGGCCCTTGACAAACAAGGGTCCCTTGTGGGGAACCTCACAGGGAGCAACTGCTAATCAGGTTGCTCTGATTGTGAAGCCATTAGACT
>368439 NS=110 contig=overlapped:91
CAATGATTTAGGAAAGAACACTTCTCATGGCTTAGGACTTTTGGAAGTCAGTTAAGATTAGGTCTATCAGGTCTCTACTTAAGCCTAATCCTAAATGCGCAGGTGAACAGCTATTGGAGTCTGGTGGGACAAAGTACAGAAATCCTTCTCAGTGTATTTTTTGAAAGTGACTTAAGTAGCAGGACATAGGACT
>368440 NS=64 contig=overlapped:78
TGATGCCCTGTCAGTATTCATTACATTGTTTAGAAATGAACAGTCACAAGGAAAAAAAGTCTGCGAATATTTGGTACAGATGACTTTTTTTTGTCCTCAGATATTTTCATTGGCTGAATCCATAGATATAAGACCTGAAAACATGAGGGATCAGCCTGGAAAGGGAAAAACACAATGCCCACTGTAGAGCCTGGCACCACGCGACT
>368441 NS=122 contig=overlapped:99
GAATGAAGCAGAGAGAGAGAAAACTGGAAGGGGATTAGGATGTAAACTCCCAAAGACTGCCTCTAGAGACATGTTTTCTCTAGAAGACTCCAAAACTTCCCCCTCAAACAGTGTCTCTAATTGGGGACAAAACATTCTAATACATGACCCCCATGGGTGGCGTTTCTCAGTCAACACACCGGACT
>368442 NS=10 contig=overlapped:44
ACATGGTTGAGCAACTGTCCTTGTTGTATGGTGAAGCATTTTTTAGGTATATGCAAGGTTCTTAGTCATCAGAGAACTGCAAATCAAAACAACTGAGACTGCGTCTTACAACTGTCAGAATGACTAAGATCAAAAACACAAGTGACAGCAGAAAACTGGGACTAGCTCTGCATCAAGACCCAGCTACAACTCTTTGGAGGGGCGACCAGCAACTGTTACTCAGTTCCCAAACACCCGACT
>368443 NS=54 contig=overlapped:74
ATATGTCCTATGCTGGATATTTTCACAAATAACAAAGCCATAACTAGCTTCACTTGTCAAACATTGTCAAAAATGACCCTTCTAATAAGACCTCTCTAGCCAGAGGTTTTATTACCTCCAAGCAGCTGGGTCCAATAGGTGGTTCATGCCTTGGCCTCTGTGGAGCTCTAAACCCCCGTTCAGCTGGATGTGGAAGAGCCCCATGTGACT
>368444 NS=18 contig=overlapped:49
CTGTGGGGAAAGGTGGGCACACGAGACATGCAGATTGCATGAACAAAAATCTGCTTCTCTTCTTAACCGTCTAGTGTGACCTGTGCACCCAAGACAGTCCATGCAGAGTCAGACCCAGAGTCTGTCTGGTTAAAAGTGATTGTCAGTGAGACAGGATCAGGACTTAGCTTGCAGACAGCCTTTGGACACACCGGGAGGTGCTGTGTAGATTAGGTTAACCTCTGGGCACGTGACT
>368445 NS=117 contig=overlapped:44
TGGTGCCTCCCCTTCAGTCCGATGGAGCCTCCTGCTTCTCCCACACACCTTGCTCGCCCCACGTGGGTAGCACACGTGGTGACAGCTAGTGCTGCTGCTTGGTGGTACTGTGTTTCAGGTGCCTGATGTTTCACACTGTGCTGCTGCGAGAGGAGTGACGGGCTCCCACCGCAACTGCGGGCCCGCCGATTCCTCTTCCGACCCTGCCATCTTCTTCACACGGTTTGCGGCATTGGACT
>368446 NS=59 contig=overlapped:78
TTATGGTACAGAACGCCATGGTTTGGGGTCTCAGGCTGAATAAAAGGGAAACATTGAGCTCTGTCTGTCTCTGTCTCACTGTCTCTATCTCTCTGTCTCTCTCTCCCTTTGCTTCCTGGCTATAGAGGCAATGTGACCAGCTGCCTCACTCTCCTGCCTCCATGACTCCCCCACCATGACAGATTGTATTCTCAAATCATGTGACT
>368447 NS=45 contig=overlapped:130
CTGTGAAAATAATTTAATGGTTCAGGTCAACACAACATGAGGAACTCTATTAAAGGGGTGCTACATTTGGAAGGTTGAGAACCACTGGTTGAGAGTCAGCTGTTAACAGATAAATTGTCCTGACTCAGGGAAGGGTTACTTGTGCCATTCGACT
>368448 NS=126 contig=overlapped:34
GTGTGTGGCCATGTGTGAGGGAGAAATGGTAGGTGTGGAGCTTTTCTTGAGGTGGGTGCTGGGCCAGACCTGCAGGGGGTCTATCTGCTGACCTCATCAGAGGACCCTTATTCAGAAAGATGTTTCTGATACATACCTGTTCAGTCTGTGTTGGTCTCATTGAGGCTGAGGATGTCAGCCCTGTATCTACCGTCTGTGTCACCTCAAGCAGCTTTCTTTACCCTCTAAGCCTTGGTTTCCTCATCTGACT
>368449 NS=37 contig=overlapped:106
AGGTGCCCTTCAGCAGCAGTGTGTCTGCCCTTCTGCTCCTCCTCCTCCTCCAAGCCCATTTAAAGATAGGGAAACTAAGGCCCGTACTTTTAGATAATTTCTGTGGCCAAGCCTGTCTGTATTCCAACTCATATTTGAAGACTTGGTTCATTTTCCTTGGTTCACAACACACTAGACT
>368450 NS=31 contig=overlapped:51
CGATGAAGCAGCACCAGCTAGGCAGCCAGCAGAATCTCAGTGAGTTCATTATGTACAGCAGGTGAATGAGGAACCCGTAGTCTCAACAGGAGTCTTTGTAGGGGAGCTGTCTGGGGTTGTAGTCACCCAGTGGAGAAAGTGTAGGTGATAGGTTTTCACACACTGTCAATGTCAACAGAGGAAGGCTTGCTAATTCCTCTGGGTCTGAGCCTTGGTTTCCTTGACATGCGACT
>368451 NS=8 contig=overlapped:48
GCATGAGTGTCCATAGCTTATAAGAAGACAGCAGTGTAGAAAACAAAATCAAAACCATACTAGAGATATGATGTAACTGGGATATAACTCAGTTGCTCAAGTCTTTGTGTAGCAAGTTAAAACCCTGGAGTAGATTGCCAGCATTATATAAAAACTGGGTGTGGATACACACATCTGTAATCCCAGCACCAACTGGAGGATCAACATTTCCAAGTGTTCTTCAGCAACATCAGACT
>368452 NS=65 contig=overlapped:109
GTGTGTAACTGTATGCCACCCCCTGGAAATCTATAAAAGCCAGAGCCCTTCGTGCTCCAGGGATTTGACAGTTCTTCCTTCAGACCCCAATTTTGTCTTTTACATCTAACAGTGAGTAAGAAGTCAGCACTGGCCACTTCCCTCAGCTGTGCTCCATCCTAGGATGCACTCGACT
>368453 NS=84 contig=overlapped:85
GCATGGATAAGGACCAAACTCAGGCGGCAGGGCTTGAGCAGCAAGCACCTTTACCTGCTAAGTCATCTTTTAAAACTTAAAACAGGGTCTCACACTGGCCTGGAGATCACTATGCAGCTGAGGATGACCTGGAACTCCTGGTCCTTGTGACTCATCTTCTTAGTCCAGGCATTACACAAACTTCTTAGCACACGAGACT
>368454 NS=41 contig=separate
AAATGCCTAAGATCAAAAATTCAAGTAGCAATACATGCTGGAGTGGTTGTGGAGAAAGGGGAAGCCTCTTCCATTGTTGGTGAGAATGTAAACTTGCAAAACCACTTTGGAAATCAATCTGCTGCTTTCTCAGAAAATTANNNNNNNNNNAATTAGGAATAGTGCTTCCTCAATATCCAGCTATACCACTCCTAGGCATATGTCCAAAATATGCTCAAATACACAATAAGTACATTTGTTCAACCATGTGCATAGCAGCTTTACTCATAATAGCTAGAACCTGGACACAAGACT
>368455 NS=97 contig=overlapped:123
AGATGTCATGCAAAATGTTCCAAAGGGCATTATAAAGAGCACAGTATCTCAAAAACAGAGCAAAATAAGTTATTTGTGTGTATTAGTGACACTGCTGTTGTGCTGTCAACCCAACTGCCGTCTGGTTGGATGTGAGACCAGCTTCCCGAGAGCATATGACT
>368456 NS=48 contig=overlapped:115
CCATGATGTCCTCCTGTACAACCAGCTTCACCAGCCAACTTTGGACAAGCACATGCTGTGATATTTGCACAAAGACAAACTCTCCTGAATGATGCATTTGTCAGACTTGGTCCTCATTATTAGCCAACATGTTTTTAAATGTTGGTGTGGGGTTGGCAGGCATGAGACT
>368457 NS=50 contig=overlapped:131
CTGTGCATGCAGAGGCCACGGGAGGACCCAGGGTATCTTCCCCTATTGCCTTCCATCTTACTCCTTTTCACTGAGCCTGAAACCCAACCTTTTGACTAGGCTGGCTGGCCTATCTCTGTCTCCATCACTGGGGTTCCAGGCACACACGGGACT
>368458 NS=63 contig=separate
AAATGAAAGGACAAACTACGCTAAGAGTTAGGAAAATCACACACAAAGGCCTCTGCAAAGTCAAGGAAGGACCTTATATCCAAATTAGGGGAGCCACAGGCTGAGGAGGGAGGTCTGGGAGGAAACGGGGTGACACAGGTNNNNNNNNNNCCATTTTGTTTCAGAACAAGCTTACTGACAGAAAACATACAAAGACTGGACAGAATTCCCATATACCTCACCCTCACCTTCTCCTATTACAGACACTATACGTCAGTCACAATTACGGTGTCTGCAGATGTCTAACACAGGACT
>368459 NS=44 contig=separate
ACATGAAAAGAAGTAAAAATATTGTCATATATGTAACTCATATAAAAGAATGCAAGTCACTGTTACATAAAATTAAAAGAACTATTAATACTGGAAATACTATGGATTTGTCATAAGGGAATCTAGCTATGTGACAAGCANNNNNNNNNNCCACAGTTAGGGTGACACCACTTCATCCATGGTATCAGGAGCTGGACGAAGAGCCCAGAAGTGGAAAGGAGTTTAACAGAAAAGCAAAGCAGAACTTAGACTTGATGGGAATATCCTGAACCTTGATAGTGTTTTCATGCGACT
>368460 NS=87 contig=overlapped:17
CAATGGGAGGAAGCTGATCTAGCCTGTGTAGGGCTTATTTGTGTATCTGAGTGTGCTATGTGGAGGGTAAGTTCATCTTGGTATAACTCTGCTTCATGGGTCTCTAGCCATCCTCTGGGAGCCAGAAATGGCCGTGAGCTTGGCTCTCCTGGCCATATGCAAGGAAGCATTTCCTCAGTGTTTCTACCTCATCTGCTAACAGCCCACTAAGACAAGAATTAACATTGACAAAGCCACTGCCAGAAAGTGGGGCCTGTCCCCATGCGACT
>368461 NS=50 contig=overlapped:129
TAGTGCTATGGGGATGTGAAAAACACACCATTTTGTAGCTAAATCCACAAGGCAGAACACAGTTTCTTTTTTTTTCCTCTACATGCTATCCAACTGCGAAATTGATCATCATGTCGTCTCGGGAAAACATTGGTACTACCCAATCTCATCAGACT
>368462 NS=23 contig=separate
GCATGAATCTTCTGACTATTCACTGACTAGACTGCCACTGTTCTGAAAAATCGTCAATTCCTTTACTGAAAACAGAAGACAGAAACAAGACCTGGGTGGCCAGTTGTCTCCCCACGCCTTGCCCACCAAAGTTGGGCTGANNNNNNNNNNCTGTGGACAGTCACAGCCCAGCACCGTGGCTGTCTACTTACGTTATACAGCCTCGTGTGGAGTGCCTACCACAGAAATCCCTGCCCCTGGCTGGTCTTTTTAGAAAATCCTCTCTAACCTTCTTGTCCCTGCAAACACACGACT
>368463 NS=117 contig=overlapped:115
GTGTGATAAGAAAAGCATGGTGGGCCCACAGCCACATTCAGAGCCCACTGAGTCTCCTGGCTTTCAGGTCGATTTTCTGTGTATGCTTCCTGTACATGATAGTTATTTTATATTCCTACATGAACAAAAGTGTTACATTGTCCCATCTGAACAGCCAATTCATATGACT
>368464 NS=85 contig=separate
CAGTGTTTCTACAACTGCTTCAAAATGGTTCATACCCCCTTCTCCTCACATAGGATTCCGTTCAGGGATGTTAAACCTCAAAATAAGGGTTCAGACTTAACTGTTGGTGCCAGAAATGCTGCTTTGGGGGATGTAGAAGGTTGCTTTTATGTGCCGAGGTGGGGGATTTAAGGAGGCAATGCGACCTTCTCTTCTGGTGAGTCTCAGAGCCTATTCTCTCTGCATAGTTCCTGAAACCTTGACTACATGTGGATAGATGGTTCATAGAGTCAGCAGACCGGAGTCCACATGACT
>368465 NS=104 contig=overlapped:112
GAGTGAGTCTTCTTCAATTCCCTCTGTCTTGTATCTAGTGCTATGCCCAGCTCCCAACAATGATGCAGTAGAGTTAGGGAGTAAGACTGGGGCATGACTCTCTGAAGAGGCTGTGGGTTCCAGGGCCGGAAGTGACTGACTTTGGGGACGATAACAACATAAACATTAGACT
>368466 NS=90 contig=overlapped:93
GGATGAGCCCAAGACTAGACAATCCATTCCTGTCCCTCCTCTTGGCGTTAATTCCAGCTGCACTCCATGATGAACCTGCTATGTGGTAGCTACAGTATAGGGGCAAAGTTCTGAGACCTTGGTACCATCTTCTTTAAGTGGTATCCTTGTCCTGTACTTCCACAGCTAGTGAACACCTTCCGCATTCGACT
>368467 NS=124 contig=overlapped:25
ATGTGCAGGCTTTTCGCAGCCCCTGAAACAAGTAGGGTCAAATGGTTATGGACTGGCCAAATCCTACAAAACTGGGTGAGTGAACCTTTTCCTCCTTCTGCTCAGCTCAGGTGTTTCTTGGAGTACCAGAAAGGTGACTTATGATGAAGGGCCTAGAGGCAACTTCTCAGCATGCCTATCCATCACTACGTGAGACCACATTTTTTGTGCAGCAATTTGTTTCTGAATTTTCTGTCACATCTTATTACTCCACTGGACT
>368468 NS=15 contig=overlapped:53
CTATGCCTTTTGTGACTCCCTGTGACACAATGTCACCTGTTCCCCATCCCTTTATGCAATTTAACACCAAAAAGTAATTCATGAGGTAAGCACTTCCCATGCCCTGTGCTATCTCAAGTCAAATATCTATATTTTCAAATGTAGTGGTTAGTTTTTAACAACTTGCTACAAACTGGAATTACTGGGGAAGAGGGTAATTCAATTGAGGAAATGTCTTCCTCACACTGGACT
>368469 NS=60 contig=overlapped:120
GTGTGTTTCCAGGACAACAGTGTGTGAAATGATGGTGAGGTCCACAGTCACCAGACTGCTGAAGCAAATATTTTAATATAAGAACCCATTATGGACTTATGGGCTGTGAGCCCTTTCTATCTAAGTACAGGGTGCATCCTATCACATTCCTGGGACATCGGACT
>368470 NS=65 contig=overlapped:96
GTGTGCAGTGCAGAAGGTATAGCCCAAGCGTTTATTAACAAGAGCTCCCCATTAACCACCATGAGAATAACAGCCCTCACAGCCCTCCCAAAAACCACAGGCTCTGCTCACTCCTGGATGACCACCACCGTAGCTGGTACTAGAGGCACTGCCTCTGTATTTTCCTTTGTGGTTTTTATCACCTGACT
>368471 NS=54 contig=overlapped:76
GCATGTTAGGTTACAGACACGTGCTAACACACTGCTTGGAATATTTCCACTCCTCGCTGGTCTGTCTGTCAGGCTCTGCTGTGGTAAAGAGCCGTCCTTTCACACAGGAGTAAGAAGCTGCGTTGAGTTTTGCACATTTTATTTTTTAAAAAAGTAGAGTAGTGGGAAGACAGAAAAAGGTTTTCCTCTGGCAATTAGTCATCAGACT
>368472 NS=120 contig=overlapped:111
AGATGAGGAAGGTGAGGCTGTCGGCACATTCTTCCTCCAACAGTCCTGGAGCCGGTGCAGACAGTGCCTCTGTCTTCAGTCAGTGGGAAGACAGTGTGCAGGGCGGGGCCCAGGCCCTTCCTTTCATTGTTTGTAGCGGGAAGTGCCCCTCCAGAGGGTGGTCCCACTGGACT
>368473 NS=99 contig=separate
AGGTGAATTTAAAATTGTAGTCACTTCACAATTAAAATTAATCACAGTCAGCAAGACTAATTAACTATGAGCGACACAATCGCATGGGCTGGGGTCCAGGACTGAGTGAAAAGGAGAAAACAAACGGAGCACCAGCATTCCGCTCTCTTTCTCTCTCTGCTTCCTGATTAGGATGTGCAATGTAACCAGTCTTGACGCCATGACTTCCCTGCCATGATGAACTATGCCCTCTAACTGTGAGCCAGAATAAACCCTTCCTTAAATTATTTTCCTCAGACATGTTGTCACAGGACT
>368474 NS=76 contig=overlapped:18
ACATGGTGACTCACAAACTGTCTGAAATTCCAGTTCTTTGGGATCCAGTGACTCTTCGGGACTGGAGAGAGCCGGCACGGATAACCTGGTGCTCATTAACATATCTGGTGCATAGATATATGTGCAGGCAAACAAATACACATAAAATAGTGAAATTAAGAAAAACAAAACAAAACAAAACAAAACAAGGAGGAAGTAAAGAAGTCTTGAAAAGTTATTCTCCAGTCTCTACCCGCACACTGAAGCATTGGTGCGCTCACCCGACT
>368475 NS=91 contig=overlapped:116
AGGTGATTTTCGAGGAGTATTTTATCACAGCAATAAGCAAGGAAGAAATAGTTTCTCTCTGCAGCTGTCGGTGTGATTCTGTCTGAGCCACCTCTTTGTGTGTCTCAGTACTGTGAATGGTCCACAGTGTCCTGTCTCATGTCAAGGTTACATGTTGAGCACCTGACT
>368476 NS=42 contig=overlapped:53
CTGTGACTCTTGATTCAATACAGACTCTCGAGGACACAATCTAGTTTTATCTTGAGCCTGAGAGAAGGTCACCGCCTAATCATTATTAGTGTGCCGTCACCTCTCAAGGGATGGCTCTTATGGTAGCCACAGACCGCAGGTGGAGGAGTTTTCCGAACGGTGGTTTGTGTTTCATTTACGAAGTCCATCTCATTCAGTTTCTATAACGGTCCTTGTGAAACACATACGACT
>368477 NS=6 contig=overlapped:49
GGATGCTTAGAATATAAACTGTGGATCTTGTCCCTTGTTTCTGTCCAGCCAGGGAGGAGACACTAATGGCCGTGGGGCCAGGTGATTACCTCAGAAGACAGAGATAAGAGCTCCCTCAGGAGCAGAGGTAGGCCTGGTTACGTCACATAATAAAGATAATGTCTCCTTACAGGCAAAGGTTGGGTCTTTGGCTGTGAATCAAGAGTCTAATGTCTCTGTCAGGGCCCATGCGAC
>368478 NS=21 contig=overlapped:56
ACATGAAACACCGGTCCTCTCAACACCCCGTCTCCAGTAGGGTTCTGCCACATTGTACAGTTTGAAGGCTTCTACCCCAAATGAGGATCTTAAATCCTGCCTTTACCCTTGCAGCTTCAGCTCAGTCAGGGTAGAGGAAGGAGATGAGTTCATCTGCTCTCTTCTATGATCTTGACAGTTAGTAAATGATGGAGGGGCCATCTGGAGTTGGCTCCTTGCCACTGGACT
>368479 NS=25 contig=overlapped:78
ACATGCACACACACAGAGAGACAGAGACAGCGACAGAGAGAGAACAAGCTGGGAATGGTGCTACGTATCTGTAATCCCTGGAGTTCAAAGTCACCCTTGACTACACTGAGGGTGAGCCAGCCTGGACTACATCTACACATAAAATAAGGATGAATAAATCCTCAGGAAACAAGGCAATGACGAAAGGCTGGAAACCTCACACGACT
>368480 NS=81 contig=overlapped:16
AAGTGGGACTCAGTCATCCTTCTCAAGTGGTAGATGGTCCTGAGAACCTTGAGTTCGAGGCACAGAACACAGGTTTCTCAGCTGGCTCATTTCATCAGTTGTCAATTCGTGGGGTAATAAACAGCTTCCCTGTGTAAACTCATGCCCCCCCCCTTTTAAAAGATAGATAGAAATGAAAAGCTATTTTAAAATTGGAACATTCACCTCATGTCTAGAAAACCGATTTAGGTCGTTGACCTGGATTCTGTTAGAGTAGGTCCATCTGACT
>368481 NS=17 contig=overlapped:66
CTGTGAATCTCCCTCTGGACTTGGTACTAATACAAGAAGTGGCTGCATTTCCTGCAGCATGAGGTAGTCGCATCACCGCCGTCATAAGGGCAAAGATCCGTGTGCTGTTTGTGTGTTTCCGTTACCTTTGCCAGCTTGAGACGACTGACTTTTAGCAGTTTTTAAGGAGATTATATGTATGACTGTTTTTCCGATGTGTATCTGTGTACCACCTGACT
>368482 NS=68 contig=separate
AAATGAGCACAGGAGCAAGGCACGCTGGGAACAAGTTTGTGTGGGGTGTGGGGAGAACTCGGAGACTTGTGGCGTGGTTGGCGTGAAAACACAAGGCTGTTAGAGAGAGGCGTGGAGCCCGAAGTGTGCCTCACGTTTGTNNNNNNNNNNGTGCAGGTTGCTCCTACCCTCTCATCCCTGAGAGCTAGCCTGCAGCTCGCACGCTTTATTTTCCTGTTTTGGTTTGGCCAAGCGCTGTGTGGAATACTTTGTTGGTAAGAAAATACCTCTGGCCATCCTCTGTCTCACAAGACT
>368483 NS=10 contig=overlapped:63
TTGTGCTCAGCAGTCTGATTCTCAGGTCATTGTTCTCCTTGTGTCGTAAATTCCCACTACTTATGGCATTTTTAATGCCTCCTAATCTGCAGGATTACCAGGGCTATGAGGGGAGGAAAAATCCCATTTAGAGCTGGGTGCTTTACAATCTCTCTCTACATAATATTGTACTGTGGGTCTCTGCATGCAATCACATTTGATGCAGAAGGAAGCATCTGACT
>368484 NS=69 contig=overlapped:108
GCATGAAGAAAACTGACATGGGAAACATGAGCAACATAAAGTGATGTAGTCTCAGCCATCCCTTTCTTTCCTCTCAATACTTTTCATTTTCTGAGAGTTTTTGATCAAGATGCTCTAACATTTTAGTTAAAGCAACACAGGTTTACCCACTTCCTGAAACACAATGGCACACGACT
>368485 NS=3 contig=overlapped:83
CTGTGTAGAGCCTTTCAGAGGATCTCTGTGGTAGGTTCCTGTCCTGTTCACTGTTTTCTCCCACTGCTGATGTGTAGCCTATTTGCCCTTCTGAATGATGATTGAGCATCTTCCTTACAGTCCTCCTTCTTGCTTAGTTTCTTTAGGCATTCATATTTTAGTAGGTTTATCATATATTATTTGTCTAATCCACATACGAC
>368486 NS=3 contig=overlapped:19
GCGTGCCTCATGGGCAATGCAGATAGGTCCACATACAAGGAAGCAAGCCAGATCCTCTGCCTTAGCCAAATATGGAGTTGTTTGTGACAGAGAACACTCACCATCGGGAAGGTGGAAGGCAGAAACCAGCTCCATCTTTAAGACATGGCATTATGCAGCTCTTTACAGTTCCCCCTTTTTGTTTTAGACACATCAGGCAAGAGTAGAGGTCTGATATCTGATATTAGAAATAAATTGGGACTTTTTACTGATGTTCATTTGAC
>368487 NS=4 contig=separate
CTGTGACATTTTTATCCCAAACTCCACATAGAGTCCTGCATCACTGAGGGTGCATTTGCAGTCCACACAACTTGAGCAGCAAGGAGCCTAAAAACAGAGGTAGAGAAAGTGATTATTTTGACCTGCTTCATTCTTTTTCANNNNNNNNNNAAGGAGATAAAAATCAACTTGGTTTACCTGAACCCTGCTAAAACATCTCTCAATATTATAATTCTTGCATTCTTCTTACTAGCAGTGAATGATATTTTACATAAAAAATCCATTCATAAAAATCATGGACACTTTCACAAGACT
>368488 NS=19 contig=overlapped:69
CTGTGGGGGTAAGCATGTCAGAGAACAGTTTGTAGAAATTGGTTCTCTTCTTCTACCATGTCAGATCTGGGGATCGAACTCAGGTCATGAGGCTGAGAAACAGGTGCTTTTTTCCAGTGAGCCATCACTCCAGCCCCAGATGGTGATGTTCTTTCTGTAGAAAGAAAAAGGCTAAGCTTGCTTTGAGTCTATGGCTCTGGTTGCAGCATGTGAC
>368489 NS=24 contig=overlapped:40
TTATGAGCCACCATGTGGTTGCTGGGAATTGAACTCAAAACCTTTGGAAGAACCGCGAGCGTTCTTAACCTCTGAGCCTTCTCTCCAGCCCACTGTTGCACTCTTTTAGAATAGCTAGGCTTCCACCACACAACAGGAAACCTGGAGAAAAGGGTTAGGGAGTGGGAAACACCCTTATCTAGAAAAGAGAGCTAGCTCTCTCCCTCCCTCCTTCCCCCACAGTGTGTGGGGAAGCACGCACGTGACT
>368490 NS=49 contig=overlapped:100
CCATGATTTTTATAAAGACTAGTAGTATTTGAGTTTATCCTAGGATTCTGGGATATCAAGTCTCTGGGTTCTGGAAATCCAAGGAGTGTTGGGCATGGGTTCCCTCTTGTGGAGTGAGTTTCAAGGTAAATCAGTCATTGCTTGATGACTTCCACATTAGCCACCATTTCCAATTCACAAGACT
>368491 NS=4 contig=overlapped:67
TTGTGTACAGGAGCTAAACCTTGCTTTGATTTTAAGAAAAGAAAGTTTTGGTGATTAAAACTATAGCTATGACTGGATCTGTGGTGTTATTTATAATCAAGCAGGCATATAAGTCTTGGAGTGGGTCACACATTTGATTCTTTGAGATTTATCACCACAAGGAGAAAGGAAGACTGGGACTCAATGAGGTCATGAACTTCACAAAACTCACACGACT
>368492 NS=83 contig=overlapped:74
CCATGAGACAAGGGTTTACATGTTTTCCCAGAAGGAACAGACAAGCCAGTTTGGGTTCCTGGTGGAGCCATAAAGCTGTACATCTATGATGGACTCACTCCAGGAGGCTCTGTAGAATCTATCCTTGAGTAAAGGAGTGGATGGTGACACCAGCCCACCTTTCCAGATGCCAGACTGTCAGAAGATAATGACTATAAATAACATCAGACT
>368493 NS=53 contig=overlapped:81
CAGTGGGAGAGCCCAGGCAAGCACCCTGCAGTCCTGCAGAGCTTCCCCAAGGATCCGGTTACCATAGCAACCTTTCTTTCCCCATTTTCCCTCATCTTCCCTCCCAGCGCTCCCAGAGGTCACGTCCCAAAATCACTGCCTGTACCCAAGCCCTTGATTTAGGGCCTGCTTCAGGAGCCCCAGCCCCAGACTACCACATGACT
>368494 NS=81 contig=overlapped:34
AAATGAGCCTGAGTTCTCTCATTTACTAGCTGTACTCTAGCTGAGCAACCTAGTCTGGAGGAGCGAACAAAGATAACTTTCCTAATGGAATGGTGTTTAAGCTGAAACATGGAGAACAGGAGCAGGGGGCTGCTCCTTAGGTAAAACACTAGCTGTACCTGTTCAAGGACCAAGTTTGCTCCCTAGAGCTCAAGTAAAGATGGAGGAGTGAGCCAGCTTTACAGAATTTTCCCCTGACCTCCACATGACT
>368495 NS=45 contig=separate
AGGTGGGAAGCCTAAAAGAAATAGATGACTGTCCAGATTCAGCCAAAGCACCAAAATTTAACCAAGAAGTCAACAACTTAAAGAGACTCCTAAGAAACGAGGATATCAGAATAGTCAAAAGCCTTCTAGTTAAAAAATTCAGAGCTGGAGAGAACAACAGAACCAGAAAACTTGAACACAGGGAACTTCCCAGAGACTCATACTCCAACCAAGGACTATTCATGGAGATAACCTAGAACCCCTGCACAGATGTAGCACATGATAGTTCAGTGTCCAAGTGGGCTACATAGGACT
>368496 NS=79 contig=overlapped:75
CAGTGGGAGTGGGAGCTGACGTAAGCAGCTATAATAGACTAATAAATGCACAGTAGAGTAGGGGCTAGAAAGTTGGCCCAGTGGTTAAGAGCTCTTGTTGCTCTCCCGGAGGACCCAGGTTCAATTCCCAGCATCCACATATTGACTCACAACCATCTCAGTCTCCAGTTCTAGGAGATGCAGTGCCGTCTTCCGGCCTTCACAGGACT
>368497 NS=49 contig=overlapped:77
TTATGTTTTATTTATCTCTTGTCCCCAGCATCTTGCGAGAAGTATATGGTCCTGGAGTGCCCAACATTTTGACATTGCAAAATGACATTGCCATTCACAAGTTTACCCGCAAGAACCACTTAATCAAGTTACCAAAACAAATCATTTTTTTTTTTTTAGTCATAGTGGTTTAAGTACTAGTTTGTATTGAGCCTCATTCATAGGACT
>368498 NS=9 contig=overlapped:25
TTGTGTATTCGTATGATGACATATTTCCATCACTAGAGTATCATAGAGGGCAGTTTCTTTATCCTAAAAATAAATTCCCATATTCTTCTCATTCAGATTCCTATCTTCCATTGGGCAACCATTGATGATCTTTGTACAACCTCCATTGTCTTCTTGAGAATTTCCAGAATACCCTGTGGTTGGAATCATACAGTACACAGCCTTGTCAAATTGGCTTCTTTTACTTATAATTTGCATTTACGTTTTATCTCATTTGACT
>368499 NS=69 contig=overlapped:89
GCATGAATATTGCTGGCACTTATTCTACATGCAGTTTTTTTTGTGTGTGTGTGTATTTTCCTATGGATACTGGTGTTGATAATGCTCATTGAAGGAGGATGATGCACTGAGCAATGATGACTATCAGAAACCAATGAATTAAATGAATCCTGTGAGTTACATTTTATTAAAAAAAAAGAAAGAAAGCATCTGACT
>368500 NS=22 contig=overlapped:78
AAATGTTCCATGTTTGCTGGTGGTTGATACCCATCCTAAAAGGCCCAAATAAAATACAGACCTCAGAACTCACAGTGCCACTCATTCAGCAAAGCCACTGATACTACAAAGAGAACTTGGGTAGTTGTGCTGGACGGAGAAAACCCAAAGCCTTTGGGCTTCACACACACACACACACACACACACACACAAACATACATATGACT
>368501 NS=1 contig=overlapped:63
ACATGGATGGGGCCTGGGGCATATTTATTCAACAAACAGAAGATATCTCCAATCCATGGGTTCTTATGTGTGTACCCTGTTTCTTTTAACTCCACACTTGCTTTGAATGAGGTATTTTTTAATATGTCAATCTTTCTTGTAGTGCCCCAGATATCAGAAAATACATACTCATAAAGATTGTGGATGCATTTGACTCTCCAAGGAGAAGTTACACCTG
>368502 NS=70 contig=overlapped:135
GGATGTCCAGGAACAATGCAGAAATGGCCCCCGGTGGTCACTGACAGAAGCTCTTGGCAGAGTAAGCCCTGCACCTTGCCTGGACAACAGAGCTGGCCCTCATGATGGGGTCACAAGTGAGCCAGCTCAGAGGGTGAGAACATGGGACT
>368503 NS=58 contig=overlapped:74
ACGTGATTCTCTGTGAGGATCAGCATGGTGTTTTACAAGTGGCCACTGAACACTCATTTACTAACTGATAGTAACAGCTCGTACGCCTATACCAGGCAGATACAGGAAATACTCTTTCTTTTCAGTGTTAAGCAAGACATTATACAAGCGAGTCACAAGATATCCATTTCAGAATAGACCTCTTGTAAAGTCTTTCACATTCATATGACT
>368504 NS=81 contig=overlapped:55
ATGTGGCAATAGATGATAAGTTGGCCATGTTCAAGCAGGGAGCCCTATTCGACTGAAAAGTATGAATCTGATAGCTGGACTCCAGCTCAAGGGCAGAATGTCCTACTGAGAGTGGCCAACGCACAGGTAGGGGCTGCTCTACAAAGGAGAAGAAGGGAGACAACTCACCATTCGCCTGTGATGGAAGCCATTCACAGGACTGTGCAGGCAGTCAAACAAACACATGACT
>368505 NS=51 contig=overlapped:105
TTGTGAGCTACCTCACCTGTAAACGAGAGAGTTCCAGCTACATTTTAGTTTATTTTCTGTTCCTATAAGAGAATTCCACAGGATGACGCGTTTACAATCAACAGAGTTTTGTTTCTCCAAGTTCAAAAGTCCGGGAAGTCCAGTATATACACAGCAGCTCCTGTTATGGTCACCCGACT
>368506 NS=14 contig=overlapped:104
TAATGGGAGCAGGCACTGCCTCTGACATGAATTGGTTAGTCTTCTCTTTGATCCCCTCCCTGTGAGGCCAGAGCAGCCTTACCAAGTCACAGAAGATGATAATGCAGCCACTCCTGTTGAGATTTGATACAGAAGTTTCAGAAGGGATCAGTAGACTTGAGGAGGTGCATGCATGGGACT
>368507 NS=44 contig=overlapped:119
ATGTGATTTTTCACGCACTACTGCTCTTCCATTCATTTTGCGCAGTTTCATCACAAACATTTCTCATGAGTCATGTTGCTTTCTTATGATGGCCAAACTCACCTAGGCCTGATGTCATGCTTTTCGTTGTGATGATTCATTATTTGTTTGTATCTCCATTTGACT
>368508 NS=26 contig=separate
TGATGTCATGATACCATTGTGACTAGAGAATAGTACAACTGTTATATCACAGTACAATTTTGATGTCACAATAGTACCCTTGGGATGTCACAATAAGATACCCTTGCTATGTCATAATAGTAGCAAGGTGATGTCACAATNNNNNNNNNNTCATAATAGTAGCAAGGTGATGTCACAATATATTTGTGAAATCCCAATAATACCTTTCACATATCAGAATGCCACTATGACTAGAGAATGGTACCATTGTGAAGTCATAGTACAATTTTGATGTCAAAAGACTACCATTGGACT
>368509 NS=71 contig=overlapped:69
GCATGATGAGGTGAATGCAGCAGGCGGGGGCCCAGGCTGTCAGCAGGACAAGACACGGGGTTGAAGGATGCTACCACGTCCTGAACAGGATGACCTTCCTTCAGAAGGATGCAGGTGAGACACTGTGCAGCATGTGTGAAGGCAGAAGCTTGGAGATTCAAGAAAGAAAATGAATTCTCGTGACTCACATCTTGTGAAAAATGCCACACCTGACT
>368510 NS=106 contig=overlapped:72
CTATGCACAGACATACATTCTTTGCTCCAGGGATCTTCTGCAGGAAGATTGTCTCAACATAGTCAAGAAGAAAGTCAACAGCCTTGGTGAGCATATGGCCATCTCCCACATCTTCCTATGGGCAAATAAGGATACAGGGAAAGAATAAATGCCAGAGAGCTCTAGAGGTAGGAGTTTCCATACACTGGAGGCAGGAAGTGGCACATAGGACT
>368511 NS=113 contig=overlapped:115
TGATGACACTGAGTCAACTTACAAAGAGTGAAGGTTTGTTTTAGCTCATGTGCCCTAGGAATTTGACCTCATGGTGTCGGGTCTTGGTGGCTTTGAGGATGCAGAGGAAACAGTGAATTACTCACTTCCTAGCAGCCAAGGAGCAGAGAAGGTGGCTGAGCACAGGACT
>368512 NS=45 contig=overlapped:78
ACATGTAAATTTAATGAATAAATAAACAAATATGTTAGTCACAGAGTAAAAGATTAGGTTTTCAGCTCCAACTGCAGCAGAATTTAATATTTTGCTGCATTAAGATCTTACAAATTTTCCCAAAGGAGCCTTTGAAAATTTTACAGTTCTTGAAAAGCCTCCTCTTGAGGCTGCAAAGATGGCCCAGCAGTTAGGATCATACGACT
>368513 NS=36 contig=separate
ACATGACATGACTGGATCCCCCGAAGAGGAGTGCACTTCTGAGAGAATCGCAAACAAACACTGTCCCTCTGGGCTGCCAAACTCCACATGCCAGAAGACCCGGCGCTCCGCACGTTACCTGCTCTGTAAGGAAGGCAAAGNNNNNNNNNNTTGGACTCAAGCTGAATTGAGAAGAGTCGATTCGTACCTTGTCACAGTGCACAGAACGAAGACTCAAGACTCAGAAGGTTGTGGGGTGAAGTCTCCGGGATGCTTGCCTCTGCCCTTAGCACAGGCTGGGGGCGCCATGGGACT
>368514 NS=45 contig=overlapped:100
GAATGGCTCATTCCCATTCCCAACCCATGGTGACAGTAAAGGGAAAAAAATAAAAAACCTTTGTTTTCAAGATGTGCTTGTGTGTGTGTGTTTGTGTTTTCTGTTGAGCAAAGCAAAGCGATTAATTCGGTCTCTTTATTAACTAAACTGCTAAACTTACCAGATCAACTCTCCACATGAGACT
>368515 NS=95 contig=overlapped:91
CTGTGATCCCAGTGTGTGGGAGGCTTTGGAAAGGAGTTTGCTATGAGTTCAAGGTCAGTCCGGGATACATAGTGCGTTCTAGACCAGATAGAACTATACAGAGTGAGACACTGTCTCAAGAGTACATACATACATACATACATACATGCATACATACATGCATGCATACATACATGCATGCATACATGCGACT
>368516 NS=82 contig=overlapped:13
CCATGTCAGTTAGACTAGTTTCTGCCTCACATGCCCAACCCTAAGCAAGTAAAAACAAAAACAAAAGCAGGTAATTACCAGTCTTCCTATACACATCTTAAGCCAAGCAGTAGACAGGAATTATTTTTCCAAAACTACTTTTTTCTTAGTAGATTTGAGATGGAGTAGGTGCTGGAAATGTCCACTAAGGTTTCCTTCTTGGAATGAAAAAAATAAAGAATGTGGCGTTAAGACTGATCTTCATTTCTAATGTGATTTTTGCCATAAGACT
>368517 NS=52 contig=separate
GCATGATCAATAACTCAGTTCTGTGTGTGAAAACAGCATACATCATGCTGTTATTCAGTACAGTGTTCTCTTTATGTTATTATATGAAACTTGTTAGTTGTGTTTTCCAGATATGCCTGAGTTCAGCAACCTTGTCTGTANNNNNNNNNNGTTCTCCGTCACTACTACTCAGCGATTCTGCTGAAGCATGAAAGCACTTTTTGATAGTATATAATACAATAAGCCTCAAATCTGTTGTGTCGCAGTAAAAAACTATTTATGAACACTAATATTTGAAATTGATATCATTTGACT
>368518 NS=18 contig=overlapped:76
TAGTGTTCACCCTAGCTGCAATCAGCATCCAAATATTGTGATATCATAATAGCATTGGGAAGTCATGATGAACATTGATGTTGTGATGCGTTTGTGATGTCATAACAGCATTGTGTGGTCATCATAGCATTGGATGTTCTAATATCACTGTGAAGCCTTACTGTTGTGAAGTCATAATAGCTTTTTGATTTCAAAATTTCATTGGACT
>368519 NS=16 contig=overlapped:133
ACGTGTCATCCCAGTACTGAAGATGAAGATACAGCGGGATCCCTGGGGCTCGCCGGTCAGCCGGGCTGCGTGAACCAATGAGAGATGCTACCTCAAAAACTGAAATGGAGAGTGATTGGGGAAGACAGCCAACATCAACCCCCACATGACT
>368520 NS=34 contig=overlapped:41
AGGTGCATGGAAGAGTAGAGAGTAAGTACAGGGGTTTGCTGGTCCAATTCGCATGCACAGGTGTCCTAAATACCTCAGTGGCCCACAGATCTGTTGTACTATCCTCCCAGTAATCAGATCTGTCTGGGTTGCACCATCTTGGCTGCAGGAATTCTTTGCCTGGACTCCACTGGGAGACCTACAGAACAGGGTCTTCAATGTTGAGAATGCTGACCCAAGGACCCCTATGTTGCCCACAGGACT
>368521 NS=7 contig=overlapped:62
GCGTGAGGTGTTTCGGGGCCGTGACCCACGCGCGCAGCCGCCATTTCCTACGTTTTCCCACGAATCGTGTCTCCTGTACGCGGGACACGCGTGTCGGGCACAAGCACGGAGCGTGCGACGGGACCAGCGCGGCCCACGCCACGCGTGGGGCGCACGCGCCCGCGCCGACCGGCGAGCCGCCGGGCGCCCCGGGTGGGCGCGTGCGCCGGGGGTCACGCGACT
>368522 NS=82 contig=overlapped:112
CTATGAAATCTCTGATGTCGAATGAGATGTATATTAAGTCTAAAGAGCTTCCCACATTCTTTACACTCAAAGGGTTTTTTTCCAGTGTGAATACTCTGATGCTCAGTAAAATTTGACCGTCTACGAAAGAATTTCCCACAATCCTTGCACTGATAGGGTTTCACATCAGACT
>368523 NS=58 contig=separate
CCATGTTGCTTTGCCCAGATTTAGTGGTAGGAAAGTATGGACAATCGTTTTATATAGGTTGGAGAACTTTCTTGAGCTTTGGGTAGGAAGTAACTGTTCCCCACCCTCTGACAAAGTCTTAGTGGAAACTTTTTGCTGCAAGAAAGAACTCTATGTTGAGAATTTAAAGTAAATTCACTCTTGAGGCTAAGATGATAACTTGCTAAGAACACTTGTAGTATACACATGCAGACCTGAGTTCTGATACCTAGAACCTGGATTTTTTTTAAAAGCTAGATATGACCACACAAGACT
>368524 NS=34 contig=overlapped:62
ATATGTACTAGAATTTCAAATGTTGTAGATGATCAGTACATACTGGTTTGTAGGGTGGTCCATCTCACTGTGGAGTTGCAGCCTAGGGAGAGATAAACAACCACCAAGTAAGTTATGATGGCGTGCTATAGCCATTTTGAAGTGTACCTTCCTGGAGCATTGACCTCTGAGAGAGGAGGCTGCTCACAGGACCCCTCCTGGAAGTTCATCTTACACTAGACT
>368525 NS=56 contig=separate
ACGTGGTTCACAGACACACCTGCAGGCAAAACAATCATACACAGAAGCTAAAAATAAATTAAACAAACAAAAACGCAGTAAATCGTCTCTGAAAATGCCTGCATACTTTGGATGTGGTGGCACACCCCTATAATCCCAGCAGTTGGGAGGAGGATTCCAAGTTCTGGACCAGCTTGGGTTACAAAGTAAGATCCCTATCTCAAAGGAGTGAATTGAAAGTCTGCATACACTTTGCTCTTTCCTTCAAGTCCCTCTCCTAGCAGCTGCTCAAAGCCCTTTCTCCTTCACCCGACT
>368526 NS=90 contig=overlapped:96
TGATGCTCTCCCCCAGCTCAGGCCCAAGGTAACAGATAGAGCCAACCTTAGACTAAAATTGTGAGCAGAAATAAAACTTTCTTTTCATTTTGATTGTTTCTCTCACATATTTTTCACAATAGCACAGATCTTACAAACTATTTATTTATTGTCTCCAGGATTTCACAGGCCTCTAGTCACATGGGACT
>368527 NS=85 contig=separate
CAATGAGAAAAACAACTAACACAAGAGTCACTGGTACTTGGACATTCAGCCACCAAACTGAGCCAAATAAATAACCTTTCTTCGGAGAATACTCACAACCAGGCATGTTATTACAGCAACAAAAGATGGATTGAGTCAGANNNNNNNNNNTTGAAGGACGTTAACATGGCACTACAGAAATAATAAGCACAAGCGCAGGTCCAGAAAGGTTGCTTACCTGGAAAAAATCTTTGTAATCCAGGTGACAAGAGTCTCCTGCCAATCCTTTTCTAAAGGCATCTGGGCACTACCATGTGACT
>368528 NS=38 contig=overlapped:113
ATGTGTGGAAGTGGAAGTGGATGCCCCCAAGAGTGTGCTGAGTGACGGGAGCCAAAGAACTGCCTCCAGGGACCATCAGTCAGGACCTTGTGAAAACAGAAGCTGAGCTGTGAGCCCTGCCTCAAGGGACCAGAGAGGGAGACAGGCACTCCCAACGAGTTCCATGAGACT
>368529 NS=81 contig=overlapped:78
GTATGTTCTTAGGGCTGACCACTTGAAACCAGACAACCGATTAGTGCTGTCTTCTCTGGGGAGGACCACGTCTCCTTCCCCCAGCTTCACTCAGTTGCCTGTAGTTCTTTATGTAGGGTTAAGCCATCATGGTCTTTTTCCTGTCAAGCTTGGCATGTTTGTTGATGTTCGTCTCATTCAACTGACATTTGGGCAGTCATGTGACT
>368530 NS=61 contig=separate
GTATGTATGCATGTACCTATATGTATATACACATATATACATACATATACTATCGAACCTGTCTAAAGTACAGGTATGAGAAGTGAAATAAGAGCTGGAGAGACAGCTCAGAAGCTAAAGCACAGGATTACAAAGACAGANNNNNNNNNNCTGGCCTGAATCCCAGCCTCAGAGTATAAAGCCAGTGTCCCTGAGGCAAGCTGGCCAGGCAGACTGGCCAAAACAGATGTCTCTGGGTCTCACTGAGAGACTGCAGTCTGTAAAGTGAAAGAGACAGAGACAGAGCACATACGACT
>368531 NS=127 contig=overlapped:103
GGATGAGGGTTACTCAGCAAATGCTTTCGTCTGCTGGGCCATCTTGCAGTTCTCTCTCTACAGTGGCTGTCCACTTACTTACCTGGAACCAGGCAGCATAACTGACTGGTGACTCCTCACCGTCCTCCAGACGGCCCGGTTCAAAGCCGAAGTCCCAGATTCAGCTAACTGTCATATGACT
>368532 NS=82 contig=overlapped:113
TAGTGTAGTTGCCATCTGCTCACCCAGGACCTGACTGACCTTCCCACACAGAGAAGAGTCCCCAGAAGGTCACTAGGTCCAGTTCCATTTCTCCAGGCAGTCAAAATCTAAGACATCAAAGCAGGTGATCATTCTCTTTTATTAAAGTAGTTTGCAAAATATCACATGACT
>368533 NS=41 contig=separate
CAGTGGGCGAAGGGTAGATACTCATGTTGTCAGTGGTGTAGTCCAGGAACTTGGCCCGTGCGTATCGCTCAATATCATGGGAATCATAGTCTCCCCAGCGTAACTGGATGTCAATCCAGTACTTCTGTGTGGTGGTGCTGNNNNNNNNNNAACAATGTCTTGAAATCTTAAGAACTCCCAAATACTGCACCTAAATTTCAAAACCAGCCCCCTACTCATTCTAGATCAGCAGAACCCTGCGCCATGGAATGGTGGTGCAACCCTTTAATCCCAGCACTCGGGAGGCATAGGACT
>368534 NS=40 contig=overlapped:48
GAGTGAAGCGAGAGCCCTTTCCCCTTAAAAAGCTGGCCACTTCCAGCGTGCTGCTCTGCTGACATGAAGCTGACTAGCGCGGTCAGACTCACCCTCCTCGCTCGCACTTCAGCACTTAGGGACAGGGATATAGCGCAGAGGTAGGGAGCCCCAACTTCCATCTCTAGCCTTGCAAAAACCAGCACAACAGTCTTCAGAACTCTGTCTGTAGTGATAACACACACTGACACAAGACT
>368535 NS=50 contig=overlapped:121
CGGTGCTGCGCCGCTTGTGGTTCCATATAGTAGTTATGCAATGCTGCAGTTGGGCAAGGTTGCCCACTTGAAAGCCAGTTTCAACCAGCAAGTTCTGTTTCTGAGAAACCTAACCACGGGGACATCAAAGCTAAATTCTATATTGATTTAAATCCATTCGACT
>368536 NS=62 contig=overlapped:75
CCATGTCCCCTGCAGCTGGCCTTCTAGCAGCTGCCACTTATCATGTCACAGGTATACAGACAACAGACAAGGGTAGAGATGGGCTTAGAAATGATCCATGAAGGTTAAACATGGGCTGGGAGGCGAGGTGGGTGCTGCAGAGATGGCTCAGCGGTTAAGGACACCGGCTGCTCTTCCAGAAGACCTGGTTCAGATCCCAGCACCGGACT
>368537 NS=82 contig=overlapped:80
TTGTGGACAAATGAGACAGAGCATCCTTGGAAGAATCATATCTGTTGAACCCACAGTCTTGGAATTGTAGCTTTCAGAAATGTGAGAAAATATATTTCTGTCTTCTAAGCCACCAGGCTGTGATAGTTGATAGCTTACAGGACGACTATTTGAAAAGTTCTGAAAGTGTACTCATTGATTGCATGTTAGGTGAAACACACGACT
>368538 NS=104 contig=overlapped:91
AGATGTTATCCACTCAGCTTTTATGGGACAGCTTTCATTTAGAATGAAAGTACTAGGGCAAATGATATACGCTTCCACCACAAAGAAGACCAAAAATGGCTTCATTGCATCCTATGTCATTCTCGTTATAAAGAAAATAAGGAAGATGTATGCCTTAAAGACAGATGGGGACACTTATATCTTACATCTGACT
>368539 NS=126 contig=separate
ATATGCCTGTGCCAGGATGCTGCTGGTGTTCCTTGCTCAGGCAGTGGATGAATGATGAAGACCTTTAGTCTGCTTGGTGGCCTTGTAGACTGCCTTCTGTTAACCCCAGTTAGCCACGGTATGCATGAGCCTTCATTCACNNNNNNNNNNTCATTCACAGTTGCCTTAGTGGTGGGAAAGCAGGCCCAGATGTGGGCACTAGTGCCACACAAGGCTCGGTGGGGGTGGGGGATGGATGTGGCTGCACTCTGAATCCCTGAGGATACAGTGGTGTAGCCAAGTGCATGCGACT
>368540 NS=17 contig=overlapped:72
CAATGGATTTTAGAACTCTTGAAACAGTAGTTCACCTTCTAGATATGTGAACGTTGCCACATTCTACACTCCTGAACAGTAACTTACCAAATTTCTATTCTGTTGAGGGGCCTGACTCAATCCTGTACATTAAGTAGCTGTTCCACATTGTTGAAAAACAGAGAAACAAACAAACAAAAAAGCCAAAACTCTGCTTGTTGCAACATTTGACT
>368541 NS=41 contig=overlapped:70
TCATGTCTCAGAGTTTGGCGTTTGCTGCTGTTTCAAGAGCTGCTTTTCTGGGAGAAGAGGGACCTCCTTAGAAGGTCCCAACAAGCCAAAAAACAATTCCACCAGAGTACAACTTGGGGATCACTGAATTTATTGGGCTTACTTATGGAGCATGGGTGAGAGGTTACTCACAGGAGATGTTAAAACACACACACCGGTAAGTCTTCACCCGACT
>368542 NS=97 contig=overlapped:83
CGGTGTTCATTCCTGGTTTGAATTAGTTAATGTCATTGGGAAAATGTGAAATTTCTCCTATCAGGTACTGTGTGTGTGTGTTTTGAAGCAGAAGACCGAATTCCCTCAGGCATGTTCTGCAGCAGCTGAGGGACAGCAGGTGCCCATCAGCTCACTCTGATCATGTCATTTATTTGTCCACACAAAGGCAAATACATTTGACT
>368543 NS=108 contig=overlapped:114
GTGTGTGTGTGTAAGTCTGAGCACATGTGGGTCATGACAACCTGGTGTTCATCTTCATCTTCCACCTTGTTGAAGACAGCATCTCTTGTCTGCTGCTGTGTGTGCCAGATCAGGTGGTCTCTGAGCTTCTGGGGTTCTCCTGTCTCTGCCCCGCATCTTGTCATAGGACT
>368544 NS=86 contig=overlapped:102
GCATGTAGGAAGGAGACGAACAGATCCAAAAATCTGGGTCCAGTGGGGGCCTGCTGAGATAGATGAATCAACCAAGGACCATGCATGGGGAAGACCTAGAGCCCCAGTTCAAATGTATCTCATGGGCAGCTCAGTTTCCATAAGGATTCCCTAGTAAGGGCAGTGGGGGCAGACACTGGACT
>368545 NS=86 contig=separate
ACATGTCCTTTGGAATAGAGGCAAATGCTTTTAGCTGCCAAGCCATCTCTCAGTCTTGAACTCATAATTATTTCACCTTAGACTCTCAACTGATAGGATAGCAGTCATGTGCCACCATGCCAGCTTTATCATTATCTTTCNNNNNNNNNNATATAGCCTTGGCTGACCTGGTATTCACTATATAGCCCAGGCTGGTCTCAAACTCTTGCCAATTCTCCTATTTCTGCCATTCAAAGATCTGTCATTATAAGTTTGTACCACCTTGCCCATTTTCACCATCATTATCATTAGACT
>368546 NS=68 contig=overlapped:112
TTATGGTGGTTGTTTATAACCATCCAGTTTCTTGACTGTAGCCCTCTCTGCCATCACTGTTTGAAGAATGTGATGTCTATTCTTTTAGCACCAGAGGGCTGGGGGCAGATTTTATCAGAAGGCAGTGATTCCTCAAGGCTTCTGTGTCTGCTTCTATTCCCAAACACATGCGACT
>368547 NS=59 contig=overlapped:76
TGATGTGAGGTATAGCGGGCAAAGAATGAGAGTCTGTCAGGGGTAATAAAGACTTCCTAAAACTCTAACACGGTGAACAATGGCTTCCTTTGAGCCAAAGCACAGCTACTAAGCGTGGCCTCTGTGAAGGCCTCTTTTCATGCTCATAAACTGACCGTAAAAACACACTTTATCTTATGTTTTTATAGCCATATCTTGCCATTAGACT
>368548 NS=95 contig=separate
CTGTGGCCTCCAACACAGACCTGACCACCAGTTTGGGCAAGTGTCTCCTGAGTTACATTTTCCCACTCCAAAATGGGCAGCCTGAGGGGAGGGACGATACCTTCTTATCTGTGCCCAGAAACCTAATAGAGAGACTGAAACATGTTGAGCACAGAGGGCAGAGGAAGATAGAGTAGGCCATAGAAGCCGGGTGGCCCTGCGACTGCCTGCACAGAAAGCAGTGCACCAGTGGACCCAGCTACAGAGGGGCTCCTAGAGCTGCCTTCATTGTGGGGTCTGCCCAGACATGGGACT
>368549 NS=66 contig=overlapped:21
TTGTGTAGCAAGCACTTAATTCATTGAGCTACCTCTCCACCCCAAGACTCATTTCTTTAACTGAGAGAAATAATTCTCAAACTCTCTAGGATCAGTATAGTCATGTTGCTTCCTTCTATTGAGCACTCAAGTTAACAGAATAATATAAAGACTTATGTAGGTATCACTTTGAGATCCCCTGGAATTAAGCAAGCCTTCCTGGACTTAGATAGGTTTCCTAATGCAGCCCTGTTGTCTTAGGAAGGAATTAATCTCATCTGACT
>368550 NS=30 contig=overlapped:95
TAATGGAAGGAGGAAGTATTTCTTGGGCTGGAACGTACTGAACTGACTTGGAATAAGAAGGGGAGCTGGGCACTAGGACACCTCTGCCTGTCTCTCTTTGCTTCTTCACTGTGGGCATCTGTGGATAACTCCCAGAAACTCCTGCTGCTTTGTCTTTCCTGTCATGACAATACTTTAAACCATAAGACT
>368551 NS=53 contig=separate
AGATGCCTGCTCCAGGATGCCATAAATTGCCACATCTCATGGTGGCTGCCATCCAGAGTGCTAAAGGGGATTCACACATCCCAATAGAACACTAACCGAGGCACTGCCCAAGGATACCGCTTCTTCTCACACTCACACACANNNNNNNNNNGAGGATCTGTCTTCACCCAGGAGATGAGGAGAAAGGAACGACCCACTGCACCATTAAAAATAGTCACCAACAGGACTAGGGAGAAGGCACAGCATAGGGCTCCGTTTCAGTTCCCAGAACCCCCATTGGGTGGATCACAGGACT
>368552 NS=38 contig=overlapped:18
CAATGAAACATTTCTCATTGTACATGAATTGTGAACTGTTGACTCTTCTTATATTCTTCACCTGGACCCTTTGGAGAGACAGATAAAGCACGTTACCACAAGGGTAGTGGGGGCTGAGCGCATATCATCAGGCTTTTATTGGCAAGCACCTCCACCAGCTGAGATATCTTGCCAGCCCTCTCTTTCGGTTTTCATATTATACCAGTCCTTGCTTTGTGAGGACTGCAGAGATGTCTTAAATGAATGATTGATTAGAACATACGACT
>368553 NS=115 contig=overlapped:25
AGATGTCAGGTTGGTACCTAACTAAAAGCTTGACCCTACGGATAAGTATTTATGGTACTGGAAGGTACTTTGCATACTACTAGAGGAGAAAAGGTAAGCACTAATATCACTCTTCTATAAATGCTGTGACCTACAACAGTGATCTACCTGCAAGATAGACTGTACAGTATTTGCACAAATGTTATGGGAGTAACTCACCACTTTTTGATTGAATTTAAGGACCAATCCATGAGCTGCAACCTATACATGACACTGGACT
>368554 NS=75 contig=overlapped:83
TCGTGCTGCATTTTGCTTCTGACATTTGAGACAAGAATCTTATTTCTAAATATTTTCTCAGAGTATTCTACTTAACATGATAGCAGGTAGAATATGGGGAAAGTTAAGTAAATAAGTCAGAGCTGCGATTTTTTTGTGAATAACAAGGCTAAATACCTTCTTGAGAAATGTAAAGGATTTCTGACAGCAATGCACTGGACT
>368555 NS=91 contig=overlapped:104
AGATGATAAGAACATACACTCACAAGGCAACACAAATAAAGTCATTATCTCAATCTTCACTCTTTGCTCCCTAGTGTATTCCCAGTGGCGTACAGAGTCCTTGGTGCATTGCAGGAGCAAAATTGTTTAGGTGAGAAAATAAATATTACTTGTCATAATTATTATCTCAAACACACGACT
>368556 NS=19 contig=overlapped:52
GTGTGAGGTACTTACATTGGTACCAGACTTGATGAAGTAGAAACTTTGAGATGTGCCTTCCCCTCACACATGTCCACTCGGAGTTAAGAAGACCTGAAACAGGAACCCTCAATGGTTCATTCTGGGGCCAACAGTACTGGCATCTTCTAAGAACCTTTCAGCAACACATGCTCTCAGTGTCCACCCCTAGCTCACTTCATCTCTCAGTGCCCACTACACCCATCACACGACT
>368557 NS=12 contig=overlapped:123
CAGTGTCAAGAATAGATTTCCCCAGGCCACTGTGATCCAAATCAGTCTTCATTTTCTGTAATTTATCTCACATCCCAAAGGCTAGAAGACACAGGCTCTGAAAGGTGGATTTTACCAAAGGAGTAAGAGTGAGGAATAATTCAAAGTTAGGGCACAGGACT
>368558 NS=66 contig=overlapped:57
CCATGAACATCACTGGTCTGTCTTCATTTCTAAAATGTTGTTGTTTCAAACATACTAAGCTGTGGGATTGGAGAAGGTACTCAGTGGTTAAGAACTCTTGCTGCTCTTCCAGAGGACTTGAGTTCAGCTTCCAACGCCCACATCAGGTGGCTCATAACTGTCTGTAACTTCACCTCCAAGGATATGACTCCCTCTTCTGGTATCTGAAGGTACCAGAACACAGGACT
>368559 NS=69 contig=separate
GTGTGTGCCTGCAGAGGGCAGAAGAGGGCATTAGATTTCCTGGAACTGGAGTTTCAGCCAGCCCTGAGCTGTGGGTGCTGGGATCTGAGCCCAGGTCCTCAGCAAGAGCAGCGGGTGCCCCTAACTGCTGAGCCATCCCTNNNNNNNNNNAGGCCGAGGCCCTGGCTTCTTTCTTACCTGGTTAGCTCTGCCGTCTCGCTCCAGCTGTGAAACATTGACTTACCTTTAATTCTAACATTAAAATTGTATTACAGCCGGACGTAGTAGCTCATGCCTTGACCCCAGCACCTGACT
>368560 NS=12 contig=separate
CTGTGCTTCACAAGACATGATTTCAACAGCATTTCAGCCTTTTCTTTCTGTGAGTCAACTTAACTTATGTTTTACTTGATAAACAACTTAATAAATATGGCTAGCCAGTGTGTGATGAAAAACTAAAAATTTAAATTCTANNNNNNNNNNGGCAGATACTAGTATCAATAGGAGGCACTGAAAGACTAAATAATTCCCATGAGATTATTTTACTTACTGATTTGATAGACTTTTTTATTTTTGTGTTCTGTGTGTGAGTGCACCTTCCTGTATGTCAGTGCGTAGCATGTGACT
>368561 NS=64 contig=overlapped:125
AAATGGTAATGGAATCTCTAGGCTGGGTGTGGTGACACACTCCTACTACCTCAATGCTCAGGGGACAGATACAAGACAGTAACCTCCCATCCAAAGCCAGGCTGACTAAGATTGTATTGTGTTGACTACAATGGAAGAAAAAAGAGAGAACATATGACT
>368562 NS=129 contig=overlapped:97
GGATGTTTTCTCTCACCTGTGTCCCCAGCTTTGGGAAGAGGCACAAAACAGTAGGAGGAAGGATTGAGATTAGATACTACAAAGCTCTCTCCGGGAGACAAACTGCCAGACATGCTGTCTGCGAAAGGGGTTGGGGTATCTCGAACCAGTATTCTTTTTCTTTGCCTAGAATTGACTGTCATGGGACT
>368563 NS=56 contig=separate
GCATGTGCACTCACTTTAAAATAAAGGAATAGGAAGAAACAATAGTGGGGTTCCACAGCTAATCACTAATGGGGTCTCAGATCCTGCGCTTGCTGTCTTCACTTGGAGAGCTCCCAGGAATCTCAACCACAAGGACAGGATANNNNNNNNNNCTGGCGCTTAGGTACTTATGTGTGGTGCCCTTCACACCATCTCTGCTTGGGAAGAGCGGGAGCTGTGGCTCAGTTGCACACTCTCTCACACATCAAGTCCTGGGTGTGATCTCCAATACCATAACAGAAATAAGGCACCAGACT
>368564 NS=73 contig=overlapped:92
TGGTGGCTCATAATAAAACAAACGACCAACTCAGCAGGGTCAGGAGCTAGTTACTCAAATACATACAAACTACTGGGTGTGGACTAGTCGCTGAGGAAGCCGGGAAAGTTCATAATGAAAACTGCAGGCCAAGAGCTGCAGACAAAGAACAGAGTAACCACTGTAATTCCTACCTCCTGGATGCACAGGACT
>368565 NS=90 contig=overlapped:99
TGATGTTACAAAGTCCTGAGACAAAGTAGGGTATCATATTTTGGCAGAATAATTCTGAGCTACCCAGTTAAGCTGTTTCAGTCACCTTATTTGTGTTTTTAGGCAAGTAGATTTGTTTTTGGCAATATGTAACTATCTAAAGGTGTTCTTGTGGTTTAGGTTTTTAAAACATTAATCATTCGACT
>368566 NS=63 contig=overlapped:102
TAGTGCATGCCTGTAATCCCAGCACTCAGGGACACAGAGGCAGGTGGATCTCTGTGAGTTCAAGGCCAACCTGGTCTACAAAGTGAGTTTAGGACAGCCAAAGCTACACAGAAACCCTGTCTCAAACAAACAAACAAATAAACAAACAAACAAAAAGCCTTTGGATCTCTGCCCATGGGACT
>368567 NS=96 contig=overlapped:76
TAGTGACTATTCCCGGCTCCCAAAACATTGTTTCTTCTGTGACCATTAAAAAGGGGCAGGGGGGAATGTCATTAGAAAGAGAAACAAGCATGGCAGCCTTGAAGAGTGGTGGCTGCAGACAACCTGGGCCCCTTTTTGTCCAAGAAAAAGTGTGTCTGCACCTGGTGAACATAGCCTGTTACTGTCAGACCTCGCCATGCACAGGACT
>368568 NS=14 contig=overlapped:50
CGATGATAATGGATTAAACCTCTGAACTGTAAGGCAGCTCCAATTCAATGTTTGCCTTTATAAGAGTTATCTTGATCACGGGGTCTCTTCATGGCAATAAAACCCTACCTGAGACAGGGCCATCCTAGAAGGAGCTTGAAGACAGTAGTTCTGAGAGCAATGTGGCCTATGGAGACCCAGCTCTAAAGGTTTACGAGATGAACAATATTAGCAACTGATCTAGACCATTGGACT
>368569 NS=12 contig=overlapped:64
CTGTGGCCCGATGAGCAGAACGCCGTGTGACTGATGCTGCCAGATGAGTGGTTGTTGGTTTTTACTGGAAGTTGCTCTTCGTCCCTGCTCATCAACCTGGCAATGACAGGTTTAACTCTTAGTCAGGTAACTAACTAGTACCCAAATTTTACTCCCCAACAGTGTCTTCACATGCCCACAAAACTGTTCTCATATAACATGAGTGACGTATCATCTGACT
>368570 NS=86 contig=overlapped:96
ACATGAGAGTCTGGCCCCTGTAGGGTCCCATAGCTGCCATCACTCTGAATGACTCTAGACAGGACACAAGCATCAGATTAGACTCAGGTACTGTATGCTGTACAGTCTCATTTCTGAAGATCTCTTGTGGAATTATCACTGTGTGTTTTCCCCCATTTCAATAGCTTTCAATCATCTTCCATTTGACT
>368571 NS=78 contig=overlapped:96
CAATGATCATGAATAGGGCTGGGCCTATGTCCTGAGAATCATCACCCAACAGAGTACAGGACAAAGTGAAAACATGTACTGCAACATGGTCAGTCATCACTCATCACTAACTTATACCCAGGCACACACAGGAAGAGCTAATTGGATATAGTGGGCAATCAGAAATAGAAGTACATGGACATAAGACT
>368572 NS=52 contig=separate
ATATGTGAAACCAAACAGGCTTCACACACTTGGAGAATACCGTCTCTCCCCAAGTGAGCAGTCAATCTGCAATTACTCCTAAGCTAAGGGTAAAGTATTATGAGCCCTCCACCCATCTATCGTGGATAAGTTATGATTGTNNNNNNNNNNTAAAAACAGACATTGTTTAGGACTGCATTATAATATGCTATTGTTTATTGTAAAAGCGGGACACAAAATAAATCTCTTTTTTGTTTGCATAGTTACAACAGAACTTTAAATGAGTACAATAACGGTGATTGCCTACATGTGACT
>368573 NS=85 contig=overlapped:67
CTGTGAGCAGGTATGTGGTGGAGAGATGGAAGAAAGAAAAGTGAAACACGCTGTGTGCACTATGTTGAGAGGTGGAGCTGGAGACAGGCCATGGTGAGGTGCCGGCCTGTTCCATGTCTAGATCATGGGCCTGCAGCAGCAGGAGTCTATGCCAATGTCCACAGCCCATCTTACCACCAAAGGCCATGGTCTGGCTGCCTCCTGAGGCCACACGACT
>368574 NS=59 contig=overlapped:19
AAATGTTTACTTTATTTTTTCCATTTATTTTCTTTTGAAACACCCAATGTGGCCCAGTATGAGTCGGGGTGGAGAAGCATGGCCCTTGGAAGGTAACTTAGATTCTAACACTGTTCTACAGCTATGTCTGTTCTACAGCTAAAAGGCAAACGAGGAGACATTCCTTATGCCAGGTTTCCTTCTCCTTAAAGGACAACACCAATTTCTATAAAGGCTACCAACTGAATCCCAATTCAAACAGTTTGTTCCTATGGGCATTCGACT
>368575 NS=73 contig=separate
ACATGCATGCCTACACACACAATGGGGATTTTTGAAGACAGGCTGCAGTTTGGGTAGTCCAGCAATGGCTGTCTCGCACCACAGAGGCCAAGAATTCTATATTCAGTCCATGAGGCTGAATGTCTCTGCAGTCCCAGATGCAGTNNNNNNNNNNAGTCCCAGGGTGGTCCTGGCATCCTGGAGGATTATTTTGGAGAGCCTTTTATCTTCAGTCTGTGTTGGAGTCTGGAAGAGGTTGAATCTGCTATCAGTGAGGGAGTGCCACCTCTACAGTGTGGATGAACTTGCCCACAAGACT
>368576 NS=59 contig=overlapped:69
ATATGTAAATGTGATGGTTCCAAACTCATCTCTCCAGACTGAGCCTGCCATGCTGCTTTCTGCCCCCTAACTTGCTCTGAGCAAATTTTCTATGACCCCTAAAGTAGTCTATGTTCCAAGTGCCCCACTATCCCCTTGACATTTCTGTTCTCATCAGAAAGCTGTTGTCTCCTAGCGTCTGGCAGAATAATGAGCTCAAATGATTGCACAGGACT
>368577 NS=66 contig=overlapped:106
CAGTGGGTTGGGCCCTCCCCCACCAATCACTAATTAAGAAAATGCCCTACAGGCCTGCCTACAGCCCCATCTCACGGAGGCATTTTCTCAACTGAGGCTCCCTTCTCGTCAGATGACTTCAGCGTGTGTCCAGTTGACGTAAACCTAGGTAGAACAGGGCTTTTGTAAGCACATGACT
>368578 NS=25 contig=overlapped:74
TGATGCCCTGATGGTTTCTTAAAGTTTTTGGGTACTCAGTACAATGCTTGGCATGTACTATGTTCTGTATAGCTACTAAGGGTCAGATTGTTGTCATTAATAAGCATATGAACATATTTTTAATTTTCTTCTACTCCTACAAATGGCTCCTCTATAGTTTCATAAAACTATGCAGTCTATATTTCAGCATCCCGTGACGTACATTAGACT
>368579 NS=68 contig=overlapped:114
TTGTGACCTCAGCATAGCAAAGGCAAACACAGAAGACCCTGAATCTCCCTGGCTAGTTAGTCTAGCCCAACTGGTGAAACTCCGGGACCTATAAAAGAACATGTCTCAAAGGAGGTGGGTGGCATTCCTGAGGATGACCCTCAAAGTTGTTCTCTAGCGTACATATGACT
>368580 NS=46 contig=separate
AGGTGACTGTTAGCCTACCTGCACATTTTCCACAGCAGGACCAAATCAGAGAGTAGAGAGCAAGGGGAACCCTTGTGCATTCCAACTGATTCTGCAAGAGAGTGAGTGAGCCTTCTAGGGAGAGTTTGCCCAAGACGCAGNNNNNNNNNNAGATCCCTGCCACCAAAATCCCTAGTGTGGGCATCAGAGGGATTATTGGGATAGCGACCCCAACATTGAAGCCTCTGCCTTGTGGGTCCACCAGTGTAATCCAGGCAAACAATCCCTGGATCTCAGACACAACTGCATAAGACT
>368581 NS=34 contig=overlapped:73
CAATGTGGTGGTTTGAATAAGAATGCCCCCCCCCAAGCACTCAAATATTTGAATGCTCCAGGAGAGGAACTATTTGAAAGGATCAGGAGGTATGACTTTGTTGGGGTAGGTGAGGCCTTACTGGAAGAATTGTGTCAATGGGGGGTGGGCTTTGAGATGCAAAAGCCCAAAGCAGTCAGTGTCCCACTTCCTGCTGCCTATGCATCCGACT
>368582 NS=70 contig=overlapped:93
ACGTGTGCCATGTGTGTAATGTTACAGTTGCAGTGTAGTGGCTGGAGAGAGACAGGGCTTGGCAACTAAGAGTCTGCTCTTCCACAGAACCCAAGCTCTCCACACCTACGCCAGCCAGGCCGCTGACACCTGCCTGTAACTCAGGCAGGGCTATCCAGCACCCTTTTCTGGCCCTTTGGGCACCCACACGACT
>368583 NS=23 contig=overlapped:84
ACATGGCAGCTCACTACGGTCTGGAACTGCATCTCCAGGAGTTCTGACACCGTCACACAGATACACATACAGCCCAAATGCCAACGCATATAAAATAAAAGTAAATAATTTTTAAAAGGAGAGTCGTGGAGTGGGATTGCCCCAAGACTTTATCATCATCCTCAGTCCATGGTTCTTGAAGGCATCAGGTCCATAGGACT
>368584 NS=44 contig=overlapped:100
CTGTGGTCATGTTTGCGGGCACTCACAGGAGGACGGCTCCGAGGTCCCGCTCCCAGGACAGTGGCTCCCAGGGTTCTTGCTACATCACAAACCTGTTTCTTGTTTTGTTTTGAGGAGCCACACTGGCACTGTCCTCCCAGAACCTGGAGGATGGACACAAAGGTTCATTTCATTCCATGTGACT
>368585 NS=18 contig=overlapped:70
CCATGAGCTTATGGGGGTGGGGCATTCTTATTCAAACCACCAGTGGTCTGGTTGGCAGGCCAGCCAGTCCAGTCGACTTGTAGGCCAGTGAGTGACCCTTTCTGAAAACAAGAAAGAAAAAAAAAGATGGTGGATGATACCTAAGAAATGATACCCAGAGTTACCCTCTGATCCCAGCACATACACGAGTATACAAAAACACACACATCCGACT
>368586 NS=28 contig=separate
TAATGTCACTGTGTGGTACAAACTATAAAGCATATTGAACATGACATTGAGATCAGAAACAGATCCAAGAATACCAAGAAGTAATATGCAAAGGGTTAGTCAGGTGTGAAGTCACACTTTATCCTAAGCAGTTATGGGAANNNNNNNNNNTGCTAATTTTTAACAAACTATATTCAAATAATGTTAGTTATGATTTGCTGATGCTTCTTCAGTAAAATATGCACATGTAGGCATGATTATCTGTGTTGTATATTTGGAGCTTATGACAGCATTGTGAGGATAACCCATTTGACT
>368587 NS=79 contig=overlapped:115
AGATGACCATCCAGCTGGACTAGTCCCAAAGCACCGCCTTGTGGCAGAATGTCTCTTGCTCTTTCAAACTGCATATTAGAACAATTTATTACAGAGTAGCACAACACAAATACAATGTCCATATGAAACAAATAATAGATTGTTGTCTACATCTTTTTTTCATACGACT
>368588 NS=64 contig=overlapped:109
AGGTGCGTGAGATCGGCCCCCTCAGCCGGCCAGGCTTCCACCTGGCCTTCCAGGACGTGGGCGCATGCGTGGCGCTGGTCTCTGTGCGCGTCTACTACAAGCAGTGCGGGGCCACGGTGCGGGGCCTGGCCGCCTTCCCCGCCACCGCAGCGGAGAGCGCCTTCTCCACGCGACT
>368589 NS=60 contig=overlapped:110
CCATGGTCAGATGGCACTCATCAATGGTGAGTCCAGATTTCTGTTAACATTGCATGAAATTTGTCACTAATTAGGCTGTGGCTTGTTTAAGAAAATCAATTAACATAAATATAATGCCTGGCTTTACACCAGGTCAGGGTCATGGTTTTGTCCATTTCAACTGGTCATTCGACT
>368590 NS=81 contig=overlapped:28
ATATGCACTCTACAGTCTCTGGGAAGTTCAGGAGAGCTTAGAAGCATCATCTCCCTAGCACATGAGATCTAAAATAATCTTAACACCCAAGCAAAACCTTTATATTTAACTGAGCCACAACCTTCCCAAACACCTCCAGGACTGCCTAGTTCTATTACCCAATTCAAGTTCGGCAGGTTCCAAAGGTTTGAGAACTTCCTTAAATCCAAATGACTGACCACAATGCTAACAGCATAATCCAACCCCTCACAGGACT
>368591 NS=122 contig=overlapped:114
AGATGAAAAGAAAACCAAGATGAGTCAGTTTCCCAGATGTTTAATTGTCAGGTCACCAAGGACTTAGGGATTGGATGCAGAGATGCCAGGGTCTATGTGGCCATCTGTAGACACAATCTCACATGTTACTACACCCTAAAAGGCTAATTGATGACTGAAAGCATAGGACT
>368592 NS=54 contig=overlapped:60
GGATGAACAGAGGCCAGGTAGATAAATGGATGAGGAGAGTGGGGTGGGCAGAAGGGTGGGTACCAGGGGGTGAGTAGATGGATAGAGGAAAGGATGGTAGAACAGGAAGGAAGACAGCTGATGGTGGGGGTGAGCAGGCGGGTGTAGCTGATGGGGTTGATGGGCTGCTGACTGGCTGCACACAGGCTGTCATAGGTTGACACATGTTCCACACACAGGACT
>368593 NS=81 contig=separate
TGGTGATCTGTAAAGGATCTTCCAAACTCTTACTGTCTTATTAAAAGGGAACATGTAGAATTCAGCAACATAAGCAGGACACTCTTAATACAGCACTTTAAAAAACAGAAATCAATCAAATGTGTGAATATGTGGACTTGNNNNNNNNNNGTAGAAAGAGGAAGATGTGTAACACTTTCAGCTGAAAGAGTAAGCAGAACACCACTCGCAGACACATCTGGCTTTCACATGGCCCTGGGTTTGAGTTCTCTTGAGTTTCTCACTGGGGTTTGCTCCAACTCATGACACTCGACT
>368594 NS=94 contig=separate
CTATGTTGTATGTGGATCTGAATTTGGTCCCTTTGGGAGTCACATTGATTTGAAAGTGGTAGGTAGATGGAATATCAAGACAGACAGATTAAGTAAAATATCCTGATATTTGGAAAATGTGATTTTACGTCTAATCTGTATCAAAAANNNACCTAGTCACCATAACCCCACAGGGAGACATAGAAAACCAATATTGATGGTTGCTACCGTGAGCAGGTCCCTTGCATATCCTAGCATATTATTATCTAACTAACACTAGCGTATTGAACAACTGTAAGAAAGCTACATAAGACT
>368595 NS=121 contig=separate
TGGTGGATCTGCAAAGGAGAAGAGAGATTTTGGGAGGGTCTCTTCTGCTCACAACTCATTGGTCAGACAGAATCACATGACCCTACCCAGCAAACACTAGTGATTACCCCTTTTTATGCTTTGGATATGAAATTATTCCANNNNNNNNNNCAAAGACTTGGTCACCAGCTTTTGTGTCTCTAGAAGGTGATGGGATCTTCAGGAAGTAGGACCTAATTCAAGGAAACAAGGTCACTGGAGGAGCAGTCCTCAAAGCTGAGATTGGGATCCTAGCCCCTGCTCTCCCATACGACT
>368596 NS=41 contig=overlapped:126
GGATGAGCCTGGGCCATGCTTTGTTTTTTAGAATTTCTAAATGAAACTAGGGCACGCGGGGTGTTAACCTGAACCACCTATATATGAACACCCATTGACTCTGTAAATAACTTCAAGTTTGAGGAAGTAAGCTATTTCTACCTTTAGGTCATCAGACT
>368597 NS=3 contig=overlapped:51
ATATGCAGCCTTTGTGACTAAGCTTGAACTTGATCTGTTGCTAATGCCTGGTTTTTGTTTGTTAGTTTATTGAGTCACTGTGTAGACCAAGCTGGTCTTCAACTTACCTAGATCCTCCTTCCTCTTACTCCTCAGTCCTGGAATAATTAGACATCTATCTTAATCTACGACTATAGTAAAAGTGACATCACATGTAATTATTATAAGTGTGGGGGTGGACACACACAAGAC
>368598 NS=27 contig=overlapped:71
CAATGGAATAATATTGACTGATAGTCTGTTATATGGCCAATACATAGCTGAGCTCGGCATGTCACAGATAATGCTGAAACTACCCAGAAACTGTGTCCTTGGGTTATCCTCCTTCCTCACATGGAATGGGGGGAAAAAAGTTATGGGAAATTAAAGACTAGGACAAGGCCACGCAGACACAGAGGACCTAGAACTGCCCTGCTACACGCGACT
>368599 NS=44 contig=separate
GTGTGTGTGTGGTGTCTCAGATTAATATTTTGTCTGGATGCTCTTGCAATTATAAATACCTCTGATCAGGGGACATGACAGGCTGTTTGTCTCCTTGCCAAGCTGGTGACAACTAATGATAGTATTGTTAACCAGTGTCTNNNNNNNNNNAGTGATTTACACATTTATCACGCTGTATAACCATCTCCGCTGAGCCAGTTTGCTCAAGCCCCAGAAGTGAGGCTCAAAAACAGCCTCTGTCTGGACAAGGGCACGTCACCATTGCCGGAGCAGCTGCCGGGGCCTCACAAGACT
>368600 NS=59 contig=separate
CCATGGTTGGTTGAGCCCTTCATCAAAGCCAAGCCCTGACTGAGAGTAACTGACTATGGGGAACTCATTTCAGGGATTATGTTTACTGAAATGTCATGCCAAATATGATGGAATATAAATGACTTACATAAAATATGATGNNNNNNNNNNTAAGATATATCACAACATTATAGCACAGTGTGGTGGTTGTTTTGTCAACTTGACACAAGCTACAGTTATCTTTCAAGAGAGAGCTTCAATAAGGAAAAGCCTTCTTTGCATTGGCCTGTATTTAAACCCATGGAGCATTTGACT
>368601 NS=39 contig=overlapped:129
CTATGTTACCTTGTGACCAGGGCAGACTTCTGCTCTGGCACAAAACAGGGATTTGGATCCTAAGAGTGCTCAGAACTGATTCTGGGCACGCTGAATCTTGGACGGAGGGCAGCGAGGCGAATGCGTGGTGTTCTCAGCCACCTGTGCATGTGACT
>368602 NS=88 contig=separate
TCATGTAGGTTCTGGAAATTGAAGTACATGGCAAATGCTGTTCCCTAGTGAGCCCTCTCACCAGCCTGGTATACACTGTTTTCGTTACATTTATTTGTTACATTTGTTTGTTTGTTTGTTTGTTTGTTGCAGGAGGCATGCATGCNNNNNNNNNCACGGCCTCCTTTGGAGGTCTTTAGGAGTCAGTTCTCTCTTACTCTGTGGGGCCTGTAGATCAAACCCAGGCCATTGGGCTTGCTGGACCTTTCCCTGCTGGGCCACCATGCCACACACCCAACCTACCGCACCCCACCCGACT
>368603 NS=112 contig=overlapped:43
GAGTGGCTCTTGAAGAATGCGGGAAGGGCACAATCTTAGAAATGCTTTGCCCACTTAAACTGGATCGTTTAGGGACTTGGGTCACAGGAGAAGGCAGGGAGCCTGCTGACAGTCTCCCCAGATGGTCAGCTCTCCTAAGGACTCTGGCTGCGGCTGGACCCTACCAGCAGGGAGTATGTGAAAGTTGATCAAGGCAGGACCTCAGCTGGCGCTCTGGCATTGTGCGTTCCTCCACAGGACT
>368604 NS=79 contig=overlapped:85
ATATGCTAGGAGGAACAAATTCCTACTCACTCAGCCAAGGAGTGTCACCAAAGTCTAAAGTGAAACATCACCATACAGATATGTGGGAGTGTGACGGTACACAGCACTGATACTTTGTAATACCCATCAGTGTTACCAGATAGAGGTATTTTGCCTGTAGCTCATGCTGCTTTTCCAGTGGTCCCATTGTCACTAGACT
>368605 NS=28 contig=overlapped:54
CTATGTGGTAAATCTCTTTATCCATTTTCCTTATTGAGCTGTGTCAGTCCCTACACAGTGCCTGGCCCACAATTGGTGCTAAAACAGCTTTGGATGACAAAGAAAATGAGATCTAAGGCCAGGCTTTTGTTGGAGAATGAATTTGGTACAAATATTTACAGTAAAACAAGCACCTGGCCTCCTCCTGGGGATAAACTTCACTAGGTTTTGGGGATTCCTTTCATCTGACT
>368606 NS=28 contig=separate
TCATGACCTCATTTTACCTTAGTTAGACCATAAAGGACTTCTTGCCAAATAAGATCGTGTTGTTGGTTCTAGGGGTTCGGGTTGCAATGTATCTTTTGGGGAAAGTGGGGGGCACAGTTCAAGCCATGGCAGCAATATTTNNNNNNNNNCCAAATGTACATCTAATGACAATTATATGTGAAAAAGACAATGTGACACCCCTCTCCCCCAGTGCTGACATCTGGGCTCTATAGTGTATGGGCAGGACGAGAGATCATAAAGGCTTGGGTATGAACTTCTAGCTCTCATCCGACT
>368607 NS=51 contig=overlapped:126
TCATGGTAATTCTTCAACTGTGCACTGGAAAGCACCTCCTGTACTACTTTGTAAACATGGTGGGGTGGATCAAATGCTGCTTGGGCTTGTTTGCTCCATCACACCTCAGACGTCCAACATACATCAAAATTACAAAGCACAAAACCGAACATGAGACT
>368608 NS=132 contig=overlapped:14
GAATGGGAATAGCCGTGAAGGCTGAAGACTAAAGCATTTCCATCGAAACGCTTTCACCAGCAGAGGAAATGGGAATTGATGTAGGGGAAGTGACCAGTACAGTAATGACATATGATCCTATGAAACAGACCAAGCTTTACACAGACACTAGAGGTGTAATGGTTATAAACATGACAAAGATGGTTTGGGACCAGTCGATAAAGAATCTGACGAGAAGTAATAAAAATTCATTCTTTATGCTTATCTATATCAGAAAGTGACATTCGACT
>368609 NS=114 contig=overlapped:85
TGGTGGATAGGTCAAAAACGTAGGAGCATGAGGTGGCTGGCCACCTTTTGTCCACTCAGGAAGAAAAGAGCAATGCTTCTGCTCTCCTTGCTTTCTATTTTTATTTAGGCTGAGATCCCAGCCCACAGAATTATGCTGCGCCCACAGTTAGGGTAGATTTTCCCACCTCAGTCCAACCTAGAAACCCCCTCACAGGACT
>368610 NS=12 contig=overlapped:84
CTGTGCTGCTTATTCTTATCTTTGTTTGCAGCCAATGACCAGCGCTTGTCTCTTTAACTAAAAAAGACTTATGTTTTGGCCTCATCTTTTCATGATGCTGTTTTTCATCTCTAGCCCTGGTTCCTGGACCCAGGGCCTTGCTCTCTCTAGGCAGTCTTACTACCACTGCACTAAATATGCAACCCAGACAACACTTGACT
>368611 NS=73 contig=overlapped:44
GTATGTATCTCTCAGCTACTGCTCTGATGTCATGTCTGCCATCATACTCCTTGCCATGGTGTCTCACCCATTGTGTTAGTCATTGTTCTATTGATGTGAAGAGATGTGATGACCATGGCTACTCTTGTGAAAGAAAGCATTTATTTGGGACTTGCTTACAGTTTCATAGGTTATCGCGTTGGCAGGGAGCATGGTAACACACAGGCAGGCATGGTGTTCTCCATGCAGATCCATATGACT
>368612 NS=67 contig=overlapped:94
CTATGGAGCTCCTGTGCTGTCAGAGTCTGGGCATACGAGGAAGGAATCAAGCCCTGTTCCATGGTGCCAAAAAGGGTCACTTATGACAGCCTGGGACTGTATGACCTCGGGACCTTGCAGAAGTGGGGAGTTCTGCAGCTGGAAGAGGCATGGCGGGCAGAAAAAGGGTCAGCCCCAACCCCACCCGACT
>368613 NS=39 contig=overlapped:99
TAGTGATAAAATAATTGTGTTATTTCCTGTTTCTGTGTTCACTTTGTTCACTGATTTTGCTGTTGTTCATCTGAAAGTTCCTACGCTATCCTCTTTGGGTGTCCTAATGTCACAATATTGTACACAGGCTTTGGTATTTTTTTCTGGCTGTATGTTCTCTTCAGCTCAAGACATGTCATTGGACT
>368614 NS=59 contig=separate
ACATGGCCTCAGATGGTGGCCCAGACCAAGACTAATAGAAGATATAACTTTTAAAGCACATTTTACATTAGTTTCCAGAAAGTTTCTTGAGGGCCACTTCGAAACTGTGTCAAACAAAATGTTTAAAAGAACGAATGACTNNNNNNNNNNATGTTAAGAATCTTTGACACTGTTTATTACAGACTCTTTTATTGTAGGAAAAGACGGGACATCTTTGAATGTGAGCTGCTTAAACCTACAGATAAATGTTAGCACAAACGCTTGGTTCCTGAGTTAGCAAATGACCATGCGACT
>368615 NS=117 contig=separate
AAGTGGCCATGTAACCCAGGCTGCCCTTAAACTCACAGCAATTTTCCTTTCTCAGCCCTCAGAGTGCTGGGATTACAGGCACCCACTCACAGGACACTTTCCTTTGAAACATGCTTGCAGCTTACTGCTAAGTTCTTGTANNNNNNNNNNGTAAATCCTTTGAATAGTAAACTTCACCTAGCCAGCTCTTTCATTGATGCTTTTACTTACAATCCACCTATCCAGTTCTCATCATCCATCCCATTTACATCCCAAGAGATGTGAGAGGATGGATGACATTCATCCCATCAGACT
>368616 NS=79 contig=separate
ATATGCTCCATTTAGTCACCCCCATAGCACTTCCTACATAGGACTGTCACATAAAATTAAGACTAGCCGCTAACCAGCCATCAAGCTCGTAGCAGACGTCAGGCAGCCTGTGTTCTGTATGCATATTAGTCACATGCTTAACAATTTGGGCATGCAGTGACCTCCAGAGCAGAGGTTGAATTTTCCAACTACACCGAAACATCATGCTCAGCTGTTCAAGATTTTAGACCATTTCCTGCCAGATCTGGGCACAGATGCAGTGCCCTAAGCTATAAGCTGTGGCAGCATCCGACT
>368617 NS=83 contig=overlapped:111
CAGTGAGATCCTGCCTTTAAAAGAGGAAGTGGGGAGAGCGCTGCAGTTAAGAGTGCTGTTATTTCAACAGAGTTTGGTTGTCAGCACCCAAGTCAGGCAGATGACAGCCATCTTTAAGTTCAGTTCCAGTGAACTCAATGCCCTCTTCTGGCCTCCAAGAGTACCACACGACT
>368618 NS=98 contig=overlapped:78
GGATGGCCGCTTCTGGAGAATCCTGTGGGGAAGCACCGTCTCCTGCATGAAAGGCAACGCACTGTCAGAAGTGCCTCTCGCCTCAACTGCGCATACTCTGCTCAGATGCACGAGGGTTCACATTAGCCCCTAATGCCTGATTTATTTCTCAGGTTAACCCACAGTCACACAGACGCTTGTTCTTCTAAGTGTGTGTTCTGCACGTGACT
>368619 NS=29 contig=overlapped:78
ACATGGTGAAGACCTGAGGTCCCTGGTGCTCTAGCACCTGGAACACAGTTTGGGAAACACAACTAAGTGAAGGGAGCCTAAAAAGGAAAAACTGTCATGGAGGAGGAGCGGAGGAAATGTCTTTGCACAATTAACCACAAGAGGGCAGCACCTCGGGGCTCAGGAGTCAGACCCTTTACACACAAAGGCTGTAAATACACTAGACT
>368620 NS=64 contig=overlapped:45
ACATGCACACAATGTATAAGATCATGGCGGCCTGTGCACGTAATCCCTGTTGGGCTGGAGAGGGGCCGCAGAGGGGTGAAGGAGTGGGGAAGCAGGTGGGACCCTGGAGCTCGCTGGCTAGCCAACCTAACTGAAACTGATGAGTTTCAGGGTCAGCGTTGAGAAGCAATTGAGGAAGACACATTCTCTGGCCTCGGTGTGCACACGCGCGCGCACACACACATACACACACACGACT
>368621 NS=20 contig=overlapped:48
CTGTGTGGGTGTGGTGGTACACACCCATAATTCCAGCACTTGGGAAGCGGGGGCTGAGAGATCAAGACAGCCTCTGCTACTTATTGAGCTCCAGACCAGCCTAAAACAAACAAAAGAACTGATCTAACCATGCCTCTTTCCTGCTGAAAACTGTTCATCACTTCTCCTCTCCTCCCTAAAAAAGCCGACGTTTTATTTCATTAGATCATTCAGAGGAATGTCTCAGACATCTGACT
>368622 NS=28 contig=overlapped:107
GGGTGAGTTCATGTAGAGGCAAAAAGGTCAACATCCGAAGCTGGTGTTTATCACTGAGATAGTGTCTCTCACTGAACCTGGGTCTTACCGACTTACATGGCGCAGCTCGTCAGAAAGTCACAAGGTTCCCCCTGCCTCTGTCTGCCTAGTGCTGGGATTGTGTGTGTGCACCAGACT
>368623 NS=36 contig=overlapped:94
AAATGAATTTCTAACCAAAGAAGAGAAACACAAAGCTCAACATTGTACACTGAAACACATAGGCGTCACTTGCTTAATTAAGTTTAGAAGAAAACAGAAAAGTAATATCTCTCACTGTAGAGCACAGAATTCCGTTAACAATGGAAGAACAGAAATACAAACACAGCGTTGTAAACTGAAACATATGACT
>368624 NS=48 contig=overlapped:50
TGATGCATCCTCAACCTACATTCTTGGACTCTGAAATTTTGCCCATGAGATGGGTGCAGTGTATATTTTTGAGACAGGGCATTGCCACATAACCCTGGCTGGCCTACAACTTCGTAGGGCAGGCTGGCTTTCACTTGCCACAATCCTCCTGCTTCTGTCTCCTAAATGCTGGGATTATAGGCATGCCTGGCCTGAAAGATATAATCTTGTCATTGTTTGAAGGTGCACATGACT
>368625 NS=83 contig=separate
GTATGGGTGGACCATGTCACTTCTAGACTACATGGGTTATTAAATAAAAATTGTAATTCAAAGCATGGGATACCTCCCTAATATTTACTGGTCAGCCCTCCCCCAAAGGTCTATAAATAACCTTTGTTTTTGATTAGCCTNNNNNNNNNNCCCCATTGCTGAAGACAGCAAACACTCTGGTTGTGGGTTATGAAAAAACCAATCTCAAATTATCTGTGAATCTTCCTGATAACCAGATATCATAGAGCTGCAGAGTGCTGTGCAGGCTACTGTGGTAGAAAACAACACATGACT
>368626 NS=29 contig=overlapped:76
TGGTGGGAGCTCATTTTTTAAGCAGATAGAAAGCTTACAAGATCCGCCTGTCCTGCAGAACAGTTTGCCAGGCCTTCTCTATTCCCAGAACTGCGAGGACACCTCACACCGCTCCCCTTGGGACCCCTGAACTATACTATTTTCTATACCAAAGGAGCCCTCCCCACCCCACCAGAAAAAACCAAGCATTCTCACACGGCACTGGACT
>368627 NS=68 contig=overlapped:96
AGATGACCTAGTAGCACAACGGTCCCACAAGAGGCTTAGTTACTTTGTAACAGTTAGAGTAAATGTTGCAGCAGAGAAATCTCACTGTGAGCAGAAAAATATGGATACCCAGTTTTCTGTCATATTATGACAGCAAATCCTTCCACAGGAACAAATTAGGATAATTTTGAAGAGAATGGCATCCGACT
>368628 NS=16 contig=overlapped:62
TAGTGTTTTGAAAATTTAAAGCAGGGCAGACTTTTAAGAGGCCACATCACAACTTGCAGTGATCATTTCAAGAAAAGATCTTGGTGTCTTTAAAATACCAAGCCATGCTGTGGATGAGCCTGACTTTGGAATTAAAGGAGAAACAATAGAGGAGGCTGGAGCCCTGGTGTGGATAGAGGTGACAGGATTGTCCTGAAGAGGTTTTTGCATAATCACCCGACT
>368629 NS=49 contig=overlapped:98
CAGTGTGTCTGCCATTGATTTATGCCGTGTTGGTGTCTAAGCCAAGTTTGATGCAGGCTAGGCAAATACTCTACCAACTGAGTTACATCTCAGCCACTATATGTACTTCTCTTTGAAAAACATTTTTTGTTTTTAATTCTATCTGTCTGGCTGTCTATATATGTATACATATATGAGCACATGACT
>368630 NS=107 contig=overlapped:24
GCATGAAAAACTCAAACATCCTTTTTCACAATCAGGTCGACTCTGTGTGGTGTCTATCCCCCGGAAGTTTGTGTAGGTGTCAAAGTATGTGGCTCTCCCTTTGTGAGTCACTCCCATTCTCTGCTAACCTCTGTCACTACCTGTCACCGTGTCTGTCCCTGTTTCTCCACATGGTACCACCAGAAGTTCCTGTCGCTGCTGCTGTGATGTGGTATTCTCTGTCACTTAATTATTCACCTGGTAATAAGAGTCATTTGACT
>368631 NS=113 contig=overlapped:5
ATGTGTCAACCATTTCCAAGGACACAGAAAATGGACAGTCACTGAGTTTGTACTTCTTTCTAGTTTTCACTAAGCACAGCTGATTTCCTGGGCAGTCCAAAAGGCTGTCTTCAGAATCAAAGAGCAAGTTTGGTGTATATAAAAACAACAGTCCTGGAAAGGGTATGTCTCCCCCTCCCCCAGCTCTTCGTTTCGTGTGTAACTTAATGGTAACCCTTCAGTGACCACCTTCCATATATATTACCGAGCGAAGAGAACAAAAGTGCTCAGCATACGACT
>368632 NS=103 contig=separate
CCATGCGTAGGATCCTTCGGGGAAGGGAAGGTTAAGACAGGATCTCTGTAGCCCCCTAGGCTTAAGCACTCGGGCTTCCTTCCACAGCCTCCAGAATATTTCTGTACAGTTTCTGGGGCTGGGAGTGGGTGAGTGAGGGTNNNNNNNNNNGAGGGTAGGGGGGATGGAGGTGAGCTCGGGAAGGGGCAGAATGTACGGCTCACAACCTTCAGCCTGAACCGCCATGCTTGGACCAAGCAAGTTCTTTCTTTCTTTCTTTGTGTGTGTGTGGGTATGGGTGTGTCCCACCGGACT
>368633 NS=110 contig=separate
AAGTGATGTTGGAGAATTACAGAAACCTGGTCTCTGTGGGTGAGGACATTTTGCTTGTAGAATTCCTAACTCATCCTTTGTATGTACTGATTTATAGGTTGTAAACTCTCTGTTAGGGTGTCTGGGAAACAGCATGAAACNNNNNNNNNNAACTTTGATAGAGGAAAAGAGCTTTTTCATGGCATTTGATTTTGTTTCTCTTCATTTTCCAGTTTAGAGGTGTCATTTTGTTTCTACAGTGCATTCAGAATCTTACTGTTGTATAATATTTACCCCCATGTGTTACATATGACT
>368634 NS=83 contig=overlapped:37
AGATGGCCTGGAACCCCTGCACAGAGGTAACCTATGGCAGTTCAGTATCCAAGTGGCCTCCAAACACTTTCTCTGACATGAACTGATTGGCCTGCTCTTTGATCACCTCCCCCTGACGGGGGAGCAGCCTTACCAGGCCACAGAAGAAGACAATGCAGCCACTCCTGATGAGACCTGATAGACTAGGGTCAGAGGAAAGGGGAGGAGGACCTCCCTTTTCAGTGGACTGGGAGAGGGACATGGGACT
>368635 NS=22 contig=separate
AAATGACCATGTATGTAAGGCAGAAGATCGATCTATCTATCTATCTATCTATCTATCTATCTATCTATCTATCTATCTATAGCAAACTTTGGAAATTTAGGCTAGTAAATCTTCAAACTGTTACAACACAGAAGCTGATGGACTNNNNNNNNNNACTATGAAGATGGGAGTAGAAAACTAGAATGTCAAGAGATGTGCTGCATTGGAGGCAAGGAAAATGAGATTTCAGAAGAGGATAATGTCTCTACTGAAAATCAGATAACTTTTCTTAAAAAGGATTTAGCTACATCACTTGACT
>368636 NS=31 contig=overlapped:87
TCATGCCGGACGACACTGAGGAGGACCGTAACTTGGCCGACATCATCACACTGGAAGATACAGAAGAGGATACCATCTTGCGAAACTCCATCACACTGGAAGAGAGAGGAGGACACCATCTTTCCAGACACCATCACACCAGCAGTGAGAGAGGAGGATGCCATCATGTCAGAAGAGACCAAGAAGGACATTAGACT
>368637 NS=73 contig=separate
CAGTGAGAATGGCTATCACGGTCAACACCAAGATAGTAGATTCTGGGGAGGATGCAGAGAGAAGGGAGCCTTACACACTCTTGGTCAGAAGACCACAGCCATAATAGAGAATAGTAGAGAAGCTCCTTCAAGTATTATGANNNNNNNNNNTATAATATCAGAGGTTCTGCTATTGGGCATTTACGAAAAGAAAGGAAAACAAGCATTTTGGGGCCATAGTTACCTGCCATGTGTTTTGCAATTCTATTCATAGTGGCCCCTAAATGAAAGCAACCTGAGTCCATTCACCAGACT
>368638 NS=1 contig=overlapped:36
GTATGCACACAGTTGTAGATTTTACATTCTATTCCCAGATGCATATGCCAAAAGCCAGTGCCTCTCAGCTCGTAACCGATTCATCTATAATGTCACCACTAACCCTCCTAAACGGTCTATGGCAATTTTTTTCTTCTATTCCTACCCCACCCCCATATATAGCTTCAGCAACAGCAAGATTTTCTCTGGTCACCTCACTGTGGTCCAGTTATTTCTGTAGAATAATTTTTCTAGCCATGAGAC
>368639 NS=123 contig=overlapped:27
CAATGGGGTATTCCAGGTATCGGTTGGTTCACTAAACTGGACAGCTGGTGTGTGCCAGACACTGATACCCCGAGTTAGTTCTAACCCCGTTTCAGGCCATCAGAACCCCCAATGTCCTAACATGGGCCTTCCTAAACCTGTGAATACTTCCTTCATTTGCTGTACCTCCCATTCCGTTTTAACACTCCTCTTTTCCTTGCTGGCTATCCATCTCTGCCTACTTCGAAGGGCAAGGTTTCAGCGATCTTCATCAGACT
>368640 NS=78 contig=overlapped:44
CCATGCTGGTCTGGTCGCTGTTCACTGGGAGGCTAGCCCGGGACCCTCAGCTGGGAGAGCTGGGCCCAGGCACCTTGGGATTAGAGGCTCTGAGGTCCTGTCAGGCCTCCTGAATGTCCAGGCGATGACACCATCCCTAGTTCCCACGCCTCCTGACTGCCTTTACCTACAACCTACCAGATGCATTTATTTTATGTGTATGAAATTTTGCCCGCATGTGTTTACGGACACCACATGACT
>368641 NS=1 contig=overlapped:33
AGATGCTTGGTTCCACAGCTTGGGCGTTTGTGAAAGCCGTTATGGTAATAGACAACTGTACTTTTAGGTTTTTGATAGGAAGGGAAGGCTTGCTGTATGTGAGATTTTTTTTTTTTTTGGATGTTATCTGGTTTTATTGGCTGTTCTTTTCAAGCCAGGGTCTCAGTGTTTAACCCAAGATGGTCCAGAGCTCCTGCTCTGTCCCATGTCATCCTCCTGGTCGTTCAGTTCGCAGGTGTGCATCG
>368642 NS=142 contig=overlapped:112
CTGTGTATGAGTATGCAGAGATCGGAGGAAGACATTGGATGCCTTTCTTTATGCTCTTCGCCTTATTGCCTTGAGACAGGTACTCCCACTGAACTAGAAGCTAGCCACTTTGGCTAGGTTGTCCAGCCAGCAAGCTTCTGGGATTTGTCTGGGTATACAGGCATGCATAGGACT
>368643 NS=81 contig=overlapped:128
ATGTGGACCGTGGGCCACATACATTCTCAGATCGATAGCCTAAGCAGAAGGGAAGGGTGAAAGGTCAGGGATGCATCTCTTCCTGCTTTTTGAGTCCTGTCTGAGGTAGCACTCAGAAACTGCTTCCTTTGACTTTGTGTAACAGGGCACAGGACT
>368644 NS=60 contig=overlapped:117
GTATGCATGTATTTTAGTCATTTCTGGGCAGCTTCTCATGAATATTCAAATCCAAGCACTTAGGGCCCTGTGAATGATTCAAATGTTTGTTGCACAATGGAATTGATCTTAATATAGCTGTGTCACCAAAGGATGTGCGTCTACATGGGTCTCCTCAACACCCGACT
>368645 NS=105 contig=overlapped:35
ATGTGGGAAGACCTGGCTACGTGGGCAGCACCATTCCCTAGACAGTATACTGGACTGTATATAGGGGGAAGGGGACTAAGCAGCAGTAAGCGTTAGTTGTTCTGCCTCCTAACTGTGGATAAATGGCAACATCTGTGTCAAGCCCTTGCTGCTTTGACTTCCTTGCCACGGTGGACTGCGTCCTTGAGCTGAGAGCATAAGCCCTTTCTCCTTTAAGTTACTGTTCCAAAAATATTTTATCACAGGACT
>368646 NS=99 contig=overlapped:95
TGATGTTAAGGAAACTTGCTCTCCGTGCTTCCTGAGAGCCAGGGAACAGTGTGCATTTTGCTGGCTCCCTAAACTAAATGTTAAGGGCAGGGGCCTTGCACAGACGAGCTTACCTGATGTGTTTGAGGGATGATGGCTCAGTCAAACCCAGAGCAGAGAGCTGCTTCCAGTTTGGTTAGCCCACAAGACT
>368647 NS=104 contig=separate
CTGTGCTCACGCCTGTCAAAAGGCAGCCACGTCCTCTACCAGGGCCCTGTTCCTCTAAGTTACAGACATGTCCTCTACCAGGGCCTGTTCCCCTAGGTTACAGACATACTGGCTTGAGACACAGTGGTCGGTCCTCAGCCNNNNNNNNNNGACATGTCCTCTACCAGGGCCTGTTCCCCTAGGTTACAGACATACTGGCTTGAGACACAGTGGTCGGTCCTCAGCCATGCTCACTGAGGACTGTTCCACATGACGTCAGTGACTGGCACTCCCAGGGCCCCTGTCCATCAGACT
>368648 NS=61 contig=separate
CTGTGAGAACCCCGTAGGTGATCTTGTCCTCTGCTGTGCTGGAGGAGTGTCAGGCATGGCCTTGAGCTCTGTCACGCTGTAACACACTCCATGTCTGCATTGCTGTCATCTGAGCTGAGTGGATCTGCAGAAGACACCAANNNNNNNNNNGTCGTGGGGCATCTTGGGTCTGTGGAACACAGCACTCTCTCTCAGTCCAAAGTTGGGGTTTTCTCCCTCCAACCGAGGAAAAGCCCACCTCTTCTTAAAGACAAAGTTCAAGATTTATATTTTTCCTCCTAAGAACATACGACT
>368649 NS=16 contig=overlapped:49
ATATGAAAGGCTGAAGGGAAGCAAGAAACCTGTGTAAAATTCCAGCCGGCTTCCCTTCACCTTCCACACAACTGGGGAAGGTAATACCGTTTTAGATGTGTTTGTTTTCTGAGACAGGGTTTCTCTATATAGACTTGGCTGTGACTTGCTTTGTAGACTAGGCTGGCCTCAAACTCATAGCGATCCTCCTGCTTCTGGCTCCCTGAGTGCTGGGATTAAAGGCATGCATTGGACT
>368650 NS=56 contig=overlapped:128
CGGTGATTCCAAGAATTTCCTTCACCAAGAGCATCAGGTGAGGCAGTTGTACGTTTAGGGTGCACAGTCCCTGTGTACCAGATGTGATCGCGCTGTTGGTTACTGCACATCACTGTTGATTTACAGGGTATGCTGTGGCAAGCTTCCCATCAGACT
>368651 NS=18 contig=separate
CCATGGAAACCTCAAGATTCTCTCAGGTGTTAATTGCCTGAGAGAATGATGTCATGAAAAAGGTGAGAGCCAGTAAGAGTTTCAGGAGCTAGTTATTAAAATGGTCAAGTGGACAGCCTGCTTGAGAGAAAGGCTGAACANNNNNNNNNNGAGATGACAGTTTCTGTGATGACTTTTAGATAAGGAAAATTGTCACATATTTCTTTCAAGTTTTCAGTAATGCAGACATGTGTCCTATACATGTGACTTTCACATTATCACAGATTCAATTATTAATTCTTAAATCACAGGACT
>368652 NS=94 contig=overlapped:24
ACGTGTTTCCAGTACCACACACTGCCTTGCTTCTACTGTCCTGAGGTCTGACAGACAGTCTGGCATTGTTCCTTTGCCCTTCAGTGTCATCCTGGCCATCCCGGGTCTTTTCTCATTCCATTAGTAATTTTAAAATTAGGAGTGTTTTTTGACAGCCACAAAATAACTTGCTGGAATTTTGATTATGACTATGTTGACTCTATTGATCAAGTTGGGAAGAATTTACATCCAGAAAACCTTGAGTCTACTCTCCATGGGACT
>368653 NS=48 contig=overlapped:62
GGATGTTCAGGGACTGTGCAGAACTGGCTCTACCCCTCACTGGCTGTGTCGCTCTGGAGAGCTGGCTGTGACCTCTAGCTACAGCACACCAGAGATGGCCTTGGTGGTGGTGGCACAGGTGAGCCAGCTCTGAGAGTGTGAGAGCAGGAAGAGCTGGCCCAGACCCTCACCAACTGCAGCACTTGGAAGAGTAGGCCCCTTGCCTTGACTGGGCACTAGACT
>368654 NS=37 contig=overlapped:35
GTGTGGCCACACTGTCATATCCAGAAGACACTGCTTCGCTTGGGTCCTCTGTTCCCTGGGAGAAGGTCCTCTTCGGGGCTATTCCCTGAGCCTCAAGCCAAGACTTCTTAAACATTTTCCCACCCTTGACGCATTTCTAACCAAGATGCTTTTATGCAAAACTGGGGGCGAAGGTGTGTAAAACAGGTACAGAAGCTAAACAAGTACTCATCCTCAATCACAAAAAAAATGTATTCATTCACGCGACT
>368655 NS=86 contig=overlapped:52
CTGTGACACCAGCCTACATGCTGAACGAAGTTGGGAGTTGTGATTATTCTGTTGGCAAAATATTCTCATTCAACTGTCTGCTTCTCCTGGGGCAAGGGGTCGGGGCTGGGAGTGTATCTTGGGTTTCTACAGTCACTCCTCCAGGGAGATCTAGGCTCCTCCTTACGTGGTTCCATAACTCAAAGGCTCTTCCATATGACT
>368656 NS=40 contig=overlapped:54
AGATGTGTCATGCATCCTGCCTTGCCCAGCATAGTCAGAGCCCAGGTTCTCCAGTTCCACTGACCATGGAGACTGCCTAGTCACACAGAAAAATAAGAATTTTGTGTCCACACGGATCTTCTTTATCCATCAGAAACTTTGGTCTGAGGGTTGGAGAGATGACTTGGTTGTTAAGCACACTCACTGCTCATCAAATCCAGAGGACCTGGGTCTGATTCCTGCATCCGACT
>368657 NS=73 contig=overlapped:81
GCATGCATGAGGTCATACATCTTCAGAGGGGCCAGTGAGATAGCTTAGGGTTAAGAGCCAATACTGCTCTTCCAAAGGATGTGAGTTCAGTCCCCATTACCCAAATCATGGGGCACACAACTGCCTATAACTCCAGCTCCAGGGGATGAATATGACACCTTATCTGGCCTCTGTGGGCACCTACCCTCATAAGGCATGTGACT
>368658 NS=12 contig=overlapped:54
AGGTGCCCAACCCTGGCCAGCTTGGTCCACAGCTTGGTGCCTCTGCCTATCAATTTATCTGTGAACTAAGGCTAATAAGAGCAATTCTACTTCACAGGTTATTGCAAGGATGAAATGCATCAACTTTTTCTTTTTAGTGCTCAGATACCCACTGGGTGTGTGTACACTAAATAACAGTGCTGGTGGTAGAATGTGGCATCTTCATTTTTAAGTGACTCTGTCATGAGACT
>368659 NS=31 contig=overlapped:82
ACATGCAACAGACGTAAATAAAGACATAGACCTTAACAAAAATTCAAGCAAATCATTGACCAAAAGTATAAAACACAGGAGGTTGGGGAAAGTGTGTGATGAACGGGCAGAACACAGGGGACTTTGACGTCAGTGAACTATTCTATAGGTGATACAAAGAGTTGTGGGCAATGAGTAAGACTGTATATAAACACATATGACT
>368660 NS=8 contig=overlapped:67
AAGTGGCAGGACAGACTAAGAACCCAAACCCCAGTTCTATTGACAGTACTGCCTTAGGGTTAAAGAATTTCCCCATGATCTCCTGAGAGGCTAGGCCAAGATTTAAAAGGCTTGGGTTGAAAGAGGTTGTGTTGTTATACTATGACTATAGTTTGCCAATTACTGGAAACATTTAGAAGATGTTCAGCCAATATTCTAGTACAGAAGGCATGAGACT
>368661 NS=46 contig=overlapped:123
CCATGTCGTGTGCTCAGGACTCAGAGGCAGATGTGCTTGAGCCTGGCTGTGCTGAGGGCCCGAAGGTCAAGGTCATCCTCCATCCCAGGCAGTTTGAGGCTTTTAGGATCTGCCTTTAAAAACAAAAACAGGGTTAGCTGGGCCCAGGGGCACATGCGACT
>368662 NS=1 contig=overlapped:58
ATGTGTATATGTAAAAAGTACACACATACTACACACAAAATGTCTCACAACCACAATAAACTAAACTTCTTTAATGCTTTGAAAATTTCTGGAAGTGGTTTCTTTCTTAGAACTTCCAAATAAATGGTTTATCTCCCATACACACACAACAAAAATTTTAGCCTTGATACATCGTAAACAGTAGACCCAGTTGAGGAAATGTGGGCTTGTAACCTGCATGTGAC
>368663 NS=27
CTGTGCAGGGAACACACTCCCTGCCGCCTGCCAGAATTACCTCCAGCGTGGTGGGAGCTGGTGGCGACTGAGCAGGCTGCAACATGGCCACAGCTGTAAGTGGTAGATAAGAGCTGTAATTGCTACCAGAAGAGAGAGAG
>368664 NS=81 contig=overlapped:28
ACATGACAAATATTGCAAACCATACGGCCATCCTGGCAAACATTTGCAGTTGATCGCATACCAGAGACCAAAAGATAATGGCAATACTATCAAAACATATATGCATGAGCCAAGATGGCAAGAGTGCTTTCTTTTTGGATATTTCACTCAGTAATGTCACTGTCAAATGAAAATGAAGAAGCAGCCCTGTGACAAGCCAGGAGGGCAGGTTCAGAAGAGGAAGACAAGCAGGAAGCAGTCTTACTACCATGGGACT
>368665 NS=115 contig=overlapped:84
ATATGGGAGGTCACTCACTGCTTTTTAAGAGTTCCTGCATCTTTTGTGTCATGTGAGATCAATTTGCCCCTGTGGCAGTAGCAGGGAGATCTACAGAACATGGCTAGTTAGATGGTGCAGTTAGTTAGAGTTGTGGCATTACTTAATCACTAAACAAGTCATTGAGGATGCCGCAAATGATCCAGAAAATCCACGTGACT
>368666 NS=20 contig=overlapped:96
TCATGGCTTCATAAAACATTAAAGTTTCATTTCCTACCTGATATTGTCACAAAGGTAAACAGGTGTAAATGTGTAGGATCTGGATAAAGGGATGAGAAAAAGTCTTCTTGGGTTTCACAAGAAAAATTCACATGTGCACAGGATCAGAGATACTGGACACTGAGGAAAGTTTGTATACTCATCTGACT
>368667 NS=99 contig=overlapped:51
CAGTGTCCTCATGCATCCCAGCTACCATGCTCCTGTCAGAGCATGGCCCAGGAGCATGCCTTGCAGTCTAGCAAGCAGACCCAGGGATGCAGGAGACTTCGCTCAGAATCAGGGAGAAAGGGGCCGCCCCTTCCCCAGCTGTCCCTCTGGCTGTCCCCTGACTGTGGTTGCTGGTTGCTGCAGATCCGGGAGAGGCTGGGGATCAGCCTCGGGGAGAGGCTCCCCACCCGACT
>368668 NS=117 contig=overlapped:16
CCATGTGACTGCAAACCACATTACTTTGAAAAAGGTAATGAAAGGTCACGCCCCATAACTAGAAAGGGGAGCCAACTGAGTACTAACTGGGCCAAACGCTCGTGTAAATTTCAATACGGCCTGATACCGTTTCCTCTTCAAATAAAGAAGCTCAAGTTTATGTTCTTGATCATGGCCATTAAGTGTTCAGATTAAGAAGCCCAAACCCATTTGCCCTCAGAACACTGGCTCTAAGAGTCAACTGCTTAGAACACTGATACATTTGACT
>368669 NS=108 contig=overlapped:84
AGATGTTCTAAAAGTGTTTTCTGGATGACAGTGGCGTACAGGCACGCCAGCACCGGCTGGAGCCACAGATTTACATTGTGGTTAACGTGAAAACAAGCTGGGTTATGAAGCTAAGTTCTCGTGACAGGAGTCTCTAGAGCAGTGGTTCTCACCTGGTGGGTCATGACCCCTTCAGGACCTAAGGACTCTTTCACAAGACT
>368670 NS=41 contig=separate
AAATGTACAAGCTCTTACAGAAGAAGAAGATAGAAGGACAGTTTGTAGAGGTTTGGGAGTGGTGGAGAGGGTGAAGAGAAGACGGTTGGCAGACATGCAGGCAGAGGGCAGGAATAGCTAATGCTCTAGAGCACACAGGGNNNNNNNNNNTTATTTATGCAAGGCAAATGTTCCACCCTCGGGCTATGTCCCTAGCACAAGGAGAGAAGACGTTGAATCTTTCCAGTAAAAATGATAATGTTTGAGGTGACCAGTATGCCAGTTACCCTTATCCGTCATGGTGAGCATATGACT
>368671 NS=65 contig=overlapped:84
ACATGGGTACATGGGCAAATGAGCATGTAAAGACCAATGGAGGGCATCTAATGGCTTCCTCTATCACTCTGTCTTAATTTCTTCAAGACTAGATCTCTCACCCAGTCTCTCTAAATAGTGAACTCCTGGAACCCATCTGTCTCCACTGCTCAATATTGGGGTTACAGGCACATACAGTAATGGCCAATTTTTCACACGACT
>368672 NS=114 contig=overlapped:83
GTGTGTGTGTGCATGTGTGTCGAGTCCCAAGATTGATGTTGGGAGTCCTCCTCTGTCAGTCTCCACCGTATTCCTTGATCATGAGCTCTAAATTGAACCCAGAGCTCACCAGTACAAGATGGTTAGCCATCTTGCTCCAAGCCATTTCTGCCCTCTGAGCACTGGCATTACAAGCCAACTGATAGAGCCACCAGCATCTGACT
>368673 NS=41 contig=overlapped:64
ACGTGAAGCTGCAACAGGCCCAGAAGACACTATAAGGCCCAGAGGACGCGGGGGTAGGCAGAGGGACCAGGAGAGGCCAGGTAGAAAAGCACCTGTATCTGAGAGGGAACAGCAGCGCCAAGAGGCCCCTGCAAGCATCGGCAAGACGTTGGTAGCTCCTGGACAAGAAGAGGACTTTGTGCTCGGTAAGGGCAGCACAGAACAAAGACAGCACATGACT
>368674 NS=32 contig=overlapped:86
AAGTGCACACATGTACTTGTTTGTAAAAAAATGCACAATGTGTAACGTAAATGCTATGTGGTATTAATCAGTGCTCTGGCTTATGACCATCTTAAGTAACCTGTCTCTTTAGATAATTTTAAGTCAAAATAGGAGATGGTCTGCCCTATCCCCAAGGAGGAAATATTTTATCATTCTTGGTCAGACTTTCATGAGACT
>368675 NS=70 contig=overlapped:39
CTATGGTTTATGTTGACTACTTACTGAACAAAGCCTAGCCTGGTGCTGCCTGGGGCTTTCTATGAAGCTTATCTCAAATCATCCTTCCCATCAGCATATGAGCTTGGTTCTCAACAGGGACTGCCCATGGCATCAGCATCCCCAGGCACCTCTGCAGAAATGTGTGTCCTCATCCCAGACCTGCAGAAACAAATTGTTTGGCCCACCAGCCTGAATTTCACCAAGATTTCCAGGTCATTCGACT
>368676 NS=57 contig=overlapped:70
CAATGCCATTACACATCTTTATTCTCTGATTGATAATTTCCATCTGGGCTTTACAAAAAAACCCAACCTCAAGAGCAAAGGAAACAAAGACCCTGCCCTTAGGCTGGGGGTGTAGCTTCATTGGGAGACTCTTCATGCATGACTGCTTAGGTTCAACTCCCTGCACCATATAAACTAAGTGTCACTACACACGTCACTTCAAGAGCATCTGACT
>368677 NS=42 contig=overlapped:118
TGGTGATTACTGCTTAAGGAAGGGAGATAGAAGTCACAAGTGATCCTAAGTGCTACTAAGATTTTGCAGCCGGCCCTCCTCGCTCATGGTCACTTTTCCTTCTCATTGTCTCTCTCTGTTCATTATTTTCTGCTCTCTGTAGTTTGTATCTTTTTCCCATTAGACT
>368678 NS=106 contig=overlapped:16
TGGTGTGTCTTTTAAAAGCTTGATACATCACATGTGACATAGACAACGCAGCCTGCTTGCTCCTCAGTGTCTTTAGCTTATAATGTAAGGGATTGGTGGTTCAGGTATTGGGTTGATGTTGCAATGAAGGCACCTTCCAGAGTCCTCTTCTCTAAAATTAGCTTACCAGGCCATCTTATTTTTTTATCCTTAAGAAGCAAAAACAGAATACCATAAGAAGTTTGTAAAATTCTTGACAATGCTTTTTGTTTCTTATACACATATGACT
>368679 NS=121 contig=separate
ATATGTTGTTTATAACTTTTACCTAGTCCTCCGATGTTCTATTTGAGAGGAAGAAAACATACTAATTGGCTAATCTTTCCTTCTTTGCACGTCATAGTAAAACAAAGCAAGGGAATTTAGACCTGGATAGGCTCATAACANNNNNNNNNNAGTTCTGGGTTTTGAGGAAATTTTTAAAAAGTTGAAAGTCATACGGAAGTTCAATTCTAGCTCAACTAAGAACCACTGTCAAAGTGAACGTCACCTATCACTGCTTCACTTTACCCTCCAATTTCCTGAAACCCACACTGGACT
>368680 NS=15 contig=overlapped:93
TCATGTGTGTAGGCGTGCATGTGTGCAACCCCGCCAAGCTCCTCCCCATTCCACCCGCGTCATGTGTGTAAGCGTGCAAACCCGACATGTGAGGGTGCACGTGTGCAAACGCGCCACGTGTCTCCTCCACCCGCGTCAGGTGTGTGTGCAAACGTGCCAAGTCCCTCCTCCCCCACCATCGTCATATGACT
>368681 NS=114 contig=overlapped:86
CAGTGCCCGCAATCAGGGCGAGCTGCTCGCGCCAGCTCTCGCTCTCTGCGGGAAGAGGGTAAAGCTGAGCACCCGAGACGCCCTAACCCAGCCTCAGGCCGGCCAGGCTGCGGGCAGCAGCTCTCGGCCCATCCAGGACAGCGGGGAAGCCCAGGCTTTGAGCGGCGGGAGAGGCCGGGCACTTCTGCCCACTGGACT
>368682 NS=75 contig=overlapped:118
AAATGTTTCTAAAGTGCTCAGAAAAGCCTCACTGATTACTCACTTTAAAAGCATGTAATGGTCAAACTCAGCTACTTAGACCCCTGTAAATAATTGCTCCAAAGTCAGAAGGAAATGCTCACAAGAATTATATTGAATGCAACTTCCTTCACCTCATCACAGGACT
>368683 NS=11 contig=overlapped:107
CAGTGAGCCTCACTCCAGAATGGAATGTTTCAATTTGGAGTGAAATGTTATGCAACACTTGGCAGGACTGCTTTGATAGGTGTATCTCTTTTACCTTATATTGAGATCTAACTTTCATGTTATCACCATGAAGACATATAACCCACTGACTGGATCTCTTTTTTAATTCATCCGACT
>368684 NS=6 contig=overlapped:64
ATGTGCGTGCCTTTATTGGCCAAAGTCGACGGCAGGCAGCTTCCTCTTCCTCAATCTCCCCTGTGAACCTGGGGCTCCCTGTTTTTGCTAATCTCACTAGCCAGCTCCCTCCACAGATTCCTGGTCTTTACATCCTGTGGGCTGGAACTAGAAGCAGGCTTCACAACCACCCACGTTTACATGGGTTCTGGGAATCCACACTCTAATCCTCACTCGACT
>368685 NS=88 contig=overlapped:111
CTGTGTGTGCATGTGCTCACATTTGCCCACATCTAAGGGAACCAGGAAAGCTTTGTAAAGATAGAAGTTAAATTTAAAGTCCATGATCTCCTAAATGACTGTAAAACCATTGGTCCAGGGAGGATCCAAGCTTCAGTTGGTACTTGAGCATAGGGGATGATAGACATGCGACT
>368686 NS=94 contig=overlapped:35
AAGTGTAATTAGCCTCCTCTTCTTTTAGGGGACAGTTTTAAGTTGGCATGGTCCAGGCAGGAACATGAGCTCTCAGGTAGCCTCAAGTGCACCTTGTATCAGTAGATAACTGCTCTGCCTCCCCTTTGGGGAATTTTCTGAGTCCCTAGGCTCTTGGTGGTTCAAGCAGCACACCCAGGCAGTGCCCACCCTTCTACAGGGCTGGGCATCTCATGCCACTCCTTACTGTGAGCATTTGAGCACTTGACT
>368687 NS=42 contig=overlapped:128
CAATGATGCCTGCACGGTCTGCCTTTAGCTGTGGGATCTAAGCATCACATGAAATCAGTATCAGTCCCCAGGTCTGATATCACTGTGACAGTGAGCGTCATGTGTTGGTTTAATGTTCTTTTAAAATGTGTACATCTTACCCTTGTTCATTCGACT
>368688 NS=20 contig=separate
ATGTGACACAAAAGTAGAAGGGGGGAACTATGGAAGGGAGTACATGAAAAAACAATGAGAAAAAAAAGTACAATGATAAACATGTATAAAACTGTCATAATGAAATCCATTATTTTAAATACCAACTTTAAAAATTAATTNNNNNNNNNNCCCACATTCCTATCATCACATCTACTTCAATTTCCAATTATTCATCTTGAGTGAACTTTTTTTTTCCCAAGACAGGGTTTCTTAGCTCTCTTTGTATACCTGGGCTCACTTTGTAGACCAGGGGGGCCTCGAACTCACGGGACT
>368689 NS=72 contig=overlapped:56
CAGTGTCTTATTTCACATATGTTGTCATATCTGTTGATCAGTGCAGCGGGCCATTTGAGACCATCAAGTAGTCTGATCCATAGTCCTCTGCCACCTGCTAGCTGTGTGATTCAGAACCTGTGCTTACATTCTGTGAGCCTCAGTTTCCACAACTGAAGAGCAGGCTCAACAGTGAGACTTTTCTCAGTTCAAGAATGTTCCTTTATGAAGGGTGCCAGTCATCTGACT
>368690 NS=87 contig=overlapped:66
CTATGGATACTGCAATGATAAGAACAGAAAACAGAAAATACCAAATATTGGCAAGAATGTGACTAAGTTAAGGACTGGAAAGATGACTCAGAGGCTAAAAGCACTTGCTGCTCTTTCAGAGGACCTGAGTTGGGTTCCCAGGCCCCACATCACCCTCTACCTCCAGCTCTAGTGGATCTAATAACCTTTTCTGTACTCTGTAAACATTGCATATGACT
>368691 NS=42 contig=overlapped:93
TGATGAGTTTTCAAAGATACATATTTCTGTGTACTTAAACTTGCAGTCAAAACAATTTGTTTTTGTTTCCTGTTTTTTTCTTTTCGACCTTTTACACTTGATTTTTCCTTTGCTTACTACCCCTAGGCAACCAGTGTTTGGTTTTGTGTCACTAAAGATTATTTCTGCTTCTTCTAGAGTATCATATGACT
>368692 NS=97 contig=overlapped:93
ATGTGTGGGTGGTGGGTCTCCTCTCATTCTCCACCTCATTCCTTTGAGGCAGGGTCTCTTCCTGAATCTCAAGCTCATGTTCTTTGTTGTTTGAATTTCCTGGCAAGTATGCTATCTCTGCCCAGTGATCTTCTGCCCACCCCAGTTCTGCAACAGACATGGCCAGGACCACACTCATTTGTCATATGACT
>368693 NS=109 contig=overlapped:102
TAATGTAGCAGAATTTGTGACTAAGTCTTTGATTTGTTGCTAAAGCTGCTTTGATGTGGGCAGTAGTAACACATATTTCAAATTAAGAGAGTGAAAGCATAAGAAGCGCTTGAGAGTGTCCTCCTGGCTTGGCTTTCTAGAGCCTTGTCAATATGGCTTCAAGGCCAATGGGTCACACGACT
>368694 NS=56 contig=overlapped:94
TTATGCACAGAACCATGTCAGCTGAGGAACATAAGGTTCAAAGACGAAGGTTCATGGATGAGTGATGCTGCCCTTGGTTGAATGATCACAACAGACCACGAAGCTAGCTAATGGCACTGGAGAACAGGAAGTAAGAAGAGTTACAGTTTTTTTTTTTTCTTTATGCCATTTGTCCTCATTCCACTTGACT
>368695 NS=41 contig=overlapped:115
TGATGAGGAGAAATGCTCACTCCAAGTTCAGACAGTGACTCAGGAGTTATCCTTTCCCATACAAGCCTGACAACTTGAGTGCAATCCCTGGATCCCATGGTGGAAAGAAAGGACTGACTCCTGAAAGTTGTCCTCTGACCTCTACATGTGTACAATGGCACACATGACT
>368696 NS=88 contig=separate
CTGTGATCTCCTTACTTGTTTGGAATGTGTCATCCAGCTGAGTGATGCTTATAGCTTTGAGACGCTGTTCAGCTTGCCACATTTTGTTGAGCAACACTATTTTAATACTTAGCCCATCTGGCTATCACAGAGTATTCAAGNNNNNNNNNNCATAGAGGATTATTTGGCTCATGATCCTGGCAGCTGGAGGGTCTAACGTACATCTTGCCAATACCCTGATGAGGGCCCTCCGGCTGCACAGTATGGTGGGAAAATGGAAAGAGAAATGAAAATGGGACATTTGTGCACGAGACT
>368697 NS=18 contig=overlapped:7
TCATGAGTGACATCTAACTGTGCCCCAAGAGATGCTTTCGAGACTAAAGAGAATTTGGAGAAAAAAAAAAAAGGAGACAGATTTCTGTGGTATTAAGAAGCCACCAGTCACTCCAGTTTTATTGGGTCTGTGAGAGATTTTAACAGAAGTCAAAACTTAGAGTGGTTGATCCAGAAAACGCCACTTGCAGTCAAATTTAGGGTTGGTGGTTAAAGAGTCATTATATTATCAATATCCTCTTTATCTGCATACTCATATGTACACAAACACACACGACT
>368698 NS=25 contig=separate
TTATGGGTGAGGAAAATGTGATGTACATAGAGGGAGATATTTTCAGCCATAAAGACAATGATGTTTCCAGTTTCTGGCTATTACAAATAAAGCTGCAATGAACATGGCTGAGCAAATGTCCTTGTTGTATGGTAGAACATNNNNNNNNNNCCAATTTTCTGAGAAAGCACAAGATTGATTTCCAAAGTTGTTGTACAAGTTTGCACTACCATCAACAATGGAGGAGTATTTCCCTCTCCACATCTTTGCCAGCATATGCTGTCACCTGAGTTTTTGATCTTAGCCATTCGACT
>368699 NS=21 contig=overlapped:33
ATATGTTTCATTTTTGAGTGAATCCACAGATGTAGAGTCCGTGGATGTGGAGAATTGCTCCTCTGCAAGGAAAGCGACACAGCTTTGGCTTATTTAGATTCTATATACTTGCCACCTGCACAGTTATATTTTCCCTCCTGCTCTCCTTTGTGTACTGGCAACATGACTTAGCTGTTAAAAGGCTTTTAAAAGGTTACTCTGTTACTTAGTATTACGACTTATAATGTGTAAATATTGAATATCATGCGACT
>368700 NS=41 contig=overlapped:126
GGGTGTTATTTCTGCTCAGAGGCTGCCAGGCCAGTTCTTTTGTTGTTGGTGGTAGCAGTGTTTGGTTTGGTTTTTTGAGACAGGATCTCTCTCTGTGCAGTCCTCACCCTATGGGTGCAGACACTGCTTCCTCCTGAAAGTTCTGCCCTCATCCGACT
>368701 NS=38 contig=overlapped:120
TTATGATAGAAGGGTGAGATATAAAGAAATGGAAGGGACAGAAGTTCCACAAGGAGAGCAACAGAACCAAACCAGGGGTGTTTTCTGAGACTGATGCTCAAACCAAGGACTATTCTGGAGGTAACCTAGAACCTGTGCTCAGATGTAGACCATGGCATCTGACT
>368702 NS=28 contig=overlapped:67
AAATGAAATGTTAGCAGCCACCACCCAGAATGCTAAGCACTTGCAGTAAAGTCTTCTAGAGGCTGGAGAAATGTCTCAGCAGTTAGGAGCCTTGGCTGCTCCTCCAGAGAGCCCGGGTATAATCCCCAGCAACCAAAGGGCAGTGGACAGCCACCCATAACTCCAGTCCAGGAAATCCAACAGCCTCTTTTGGCCTACTCAAGCACAGCATGCGACT
>368703 NS=34 contig=overlapped:130
CTGTGAGACAGAGCTAAGCGTTAAGGTGGCTGGCGCCAATAAACGTCGACTTCTGATGTGAGGCCTGTACTTTCTTTTTGTAAAAACACACGGAGGGGCTGGAGAGATGGCTCAGTGGTTAAGAGCCCGGGTTCAATTCCCAGCAGCCACATGGCAGCTCACAACTGTCTGTAATGCCAACTCCAAGGGACCTGACATCTTCACACGACT
>368704 NS=109 contig=overlapped:99
ACATGGTGGTGTCTGCCTGCTCATGTGTGAAGGGAGGCTTGATAGCTTGATTGTTGAGCCCTTGTGGCTCTAGCAGTCCTTCTTTTCACTCAGAGCTGATTTCAGTGTTCTCTGTGCCCAGCTACATCCCCTAGATGTGTAAATTGCACACTGCATTAATTGTTCCACTCTCTATAATATACCATGGGACT
>368705 NS=1 contig=overlapped:44
TCATGTCCTACAGCTGATTCTCAGGGAATTATTTTCCTTTTGTCCTCAATTCACTCTACTTATGACACTCTTGCTGCATCCTCTACTGCAGGCTTCCCAGGGCTCTGAGTGGAGGAAGAATTTTACAGGGAAATCCCATTTAATACTGGAGGTTTTAAGGTCTCTCTCTGTGGATAATATTGGACTCTGAGTCTCTGTATGCAATCATTCCCAAATGATACAGAAAGAAGCATCTG
>368706 NS=60 contig=overlapped:115
CTGTGCCAGGGCGCTTGAGCCTGGCGAGGATGTTTCCCTCCCTGAAACTCCTTGTTTTCTTTAGCGAACTCATCTGTTTCTCGGTAAGCAGGGGCTACAAGCGACTCCGTAAGTTCTGGAGCTCGCAGGAATGTAGATGATGGGAAAGCGTGGGGTGGGACACAAGACT
>368707 NS=22 contig=overlapped:23
TCATGTTCTCTCACCCCTCCCTCTCCCTCTCTCTCATCTCTGAGGAGTATCTTCAGTCCTAATCTCCTTAGATTTTCTCTCTCGGGCCTGTTTCCAGCAGTTTGCTTATATACTTTACACATTTCATGATGTCTCTGCAGGATAAATTTTTGCAAGATGCAACTAATGATGAGAAGGGACCTGCTCTTTTCACTTTTTCATTAACTTTTAATACTGGGCAAAGTACATAAACCTTCAAGTGTGGATTAATGCCATTTGACT
>368708 NS=27 contig=overlapped:88
ACATGGCCATTCACAACTGTCTGTAACTCCAGTTCCAGGGGCTCTGACGCCCTTGTGCAGACATACACGAAGGCAAAAACACAAATGTCAATAAAATGAGATAATTTTTAAAAAAATGTCTATCTCAGATGGCTCGGAAGCTAACAGCACTGGCTACTCTGGCAGAGGACCTGGATTCAGTTCCCAGCACCTGACT
>368709 NS=108 contig=overlapped:89
ATGTGGATTACAGTGGTCTGTAACTTCAGTTACAGTAGACCCAGCACCCTCTCCTGGCCTCCATGGGCACTGCACCCACAGGGTGCACAGACCAACATGAAGGCAAGCACTCATACGCAAAAGGTAAACATTTAAACTCTGCTGCTCTGCAAGAGTCCTTTACTTATTTGGGCCATCGTCTCCTATCATGTGACT
>368710 NS=97 contig=overlapped:116
AGGTGGTAGTCTAAGCGGGTATGGGAACAGGTGCCTCCATGATCTTCTCCCTGACCACACTGATCTCTGTGCAAAGGAGAGGCTGGACCAGCTGCACTGCACACAGGGCAAAGCCGGATGGGAAAGCACGGTAGTCATCTCTTCCGAGGTGTGTATGTGCACACGACT
>368711 NS=36 contig=separate
CAGTGAGCCGTGTGAGGACTCCTAGTTTCTTGTCAGTGTTTCTTGAAGTCGCCACCCCCTTGTTAAAGCCCAGTTTGTGTGGAGGCTGCAAACTGTGATTTTATTTATGTATCTGTGCCAGGGAGACTCTTAATTTCTTGNNNNNNNNNNTGATGGGATGCTTGTGAACATGGCCTGTATTTTCATAACAAATCCTTTGGGCATCAGTTCTCTACCTGTGGGTTCTAGGATGAAGTTCAGGCAGCAGGTGCCTTTATGCTCTGAGCCATCTTGCCAGCCCTACTTCATTTGACT
>368712 NS=119 contig=overlapped:107
TGATGTTGTTCTTTCAGTTCTTAGATGAGCTGAGTGCGGCCTAGGTATGGCAGGGAGAGAGGATATTCTCTGGTGGCAGGGGTTCCTACCTGACAGAGACTCTAGCACAATGGGAGCCCTTCAACAGACAAGACCTACCCTCTGCAGAAGGCTGGTTAGCATGCGTCCACATGTGACT
>368713 NS=26 contig=overlapped:116
CAATGGCATTTGCTCAACCATGTTCATAGCAGCTTTATTCATAATAGCCAGAACCTGGAACCTTGAACAATCATCTGACCCTGGGGAAAGCCAGCCCACAGCTTAAATAGCCTCTGGGTAGCCAACCCCAGCGTGCCACGTGGGCAATGCAGATAGGTCCACATGACT
>368714 NS=85 contig=overlapped:116
ATATGAGGGGCTTGCAGGCTAGGCAAGGTAGCCAAAACAGCGAGCATAAAGTTCAGGGTGAGACACTGTCTCAGGGAAGATAAGGTGCAGAGCTGTATTTAGAGGCACCGAATGTCAACCTCCAGCCTCCATGTGTGTACACACAGGCAAGCATACTTGCACACGACT
>368715 NS=73 contig=separate
ACATGCAAATATGCACATATTCCACAGGATACATACACCAAAAAATGGAGTTAACTAACTGCTACATTGAGTTCCTTCAACTCAGTATTTTACATACCAATTTACATATAATTTGCATTTTTTCTATGATCCCTGAGAGCNNNNNNNNNNTAATATTTCATGATTATTATGCCATGAGAAACAGAAGAAAGACTTGTGGTAGAGGCTCAAGTCTCGTTTCCTTCGGGGAGACTTAACATGCCTGCACCTCTGATTCCGTCTTCTGGGGCTTCCATAACAGAAAGCCACCTGACT
>368716 NS=93 contig=overlapped:53
TGATGATGATGATGATGATGGGATTTTATGCCCCGGAGGTCGGGTGGAAGTGGGGGAATTGAAGACTAGGGAATTAGAGCTATTGGGGCCCTGGGGCTGGATGACCTTGTGTGGGCTCCAGCTTCCAAAGCTGTCAGAAGGGCTTTGGCCTGACTGGCAGATGTGCACCAGAGGAAGGAGGTAGGCGGCACAGGCCTTTGGGGCTGCCTGGTGCCTGGCCTTCATTGGACT
>368717 NS=60 contig=overlapped:12
ATATGTAGTCTTCTCTTAACAATTCAAAGGATCAAACCCTTAAGCTTGGCTATCTTTTTTTCCCTGAGAACTACTCAAGCTAGAAAAAGAAACATATCAGGAAAACTCTATTAACATTTTCTTTGCCAACTACATAGATGGCTTTAAGGAAATTGAATAAGATGTTGGCAAATGGATCATTTGCATTTTATATGGATATTAGAATCAAGTTCATTGAATCTGCCATTAATAAAGGCTAAACAGTCCCTAAAGTATGACTCACCCATACGACT
>368718 NS=67 contig=separate
AGATGACTGTGCTTGGTCCATAAGGAGAGTAGGGGTGAGATCAACAAGGAAGACTTTCAGGGTCGGGGCTTCCTAGAAGGGAGTCATAGAACACATAGTAGGCGTTTTAGGTGGCAGAACAATTTAATTGTGTGACTAGTNNNNNNNNNNTCCAAGGTGTCGGTGGTCTCTTCCCTTTCCTCCATCACTTTGGAGCCAAACCTGCCTTGGCGATGACGATGCCTCTCCATGTGGAGAGGCAACTTGAAATCTGCACTGAGCCCCTCTGACAGGATGGTTGCATGACATGAGACT
>368719 NS=46 contig=overlapped:73
GTATGTAGAGTTCCAGGCAAGTCTGAGCCTTATGAGACCCTGCCTTAAAATATGGGCCCAAAAAACTTTTTTCAAGAGAGGAAAACATAGGCCCCAAAGAAAGCTCAAGAATGAAGGTGCAGGCCACCAAGCCTGAGGACCTGAGTTTGATCCCAGGGACTCAAGCAGTGGAAGGAAGAGAACTGACTCCCACAGGAGTCCACACAGGACT
>368720 NS=42 contig=overlapped:65
TGATGCCCATCTAAGTTTCTTCTCATGAGCTTTGTCTGTGTAATTCCTAGCCATTTGAAGGCTCATATACAAGTTAAACTACTTTCCTTCTCTTACTGAGTTAAACTCATCTTCAGTCTCAACTAAAACTAGAGCCAGTGTGATTAGGGGGTGGGATTACTGCTCAAACCATGTCTCAGCGCAGGACAGTGTCCTCTTTGTGGGGATAAGCATCTGACT
>368721 NS=56 contig=overlapped:116
TTGTGTACAAGAATCATGCATGGCACCTGTCAAGGAACTGGAGGATCAAGTCTATGGGCAGTCATCCACAGAACTTAGAAGCCTTTTGAAATCACTATCTTTGGTCACTCTCCTGTGTCTCTCGCTTCAGAGTTACTAAAGGAGAAAGGAGGCAGCAGTCATCTGACT
>368722 NS=84 contig=overlapped:68
AGATGAAAGGCCCAGAGCCTTTGCCTGCTCCTGATGCCAGAAGTGGGGTCAGGTGAAATGTATGAGCAAAAATTAGTCTTTCGTGTCTTTGAGGAAGCACAGGTGGAACCAAACTCTGGTAGCAACTTCTTGGGTCATGGTGCTGCATCACTGTTACACACGGCATTCCTGGCGTGGCACTTATGAACAGACAAACAGACACCTATCCATCTGACT
>368723 NS=51 contig=separate
ATATGAACTCATCGAGGCTCAGGCAGCACAAATTCAAGCCGGGCAGGGCTCCACCCCCGGGAGGTGGAAGGAGTCACAGGGTCCTACCCCTAACCAAGAAGCTGTCTGTAATTGATACCCATAGGTGAAAGAACAAACACNNNNNNNNNNAGGGCGGGTCCCATGCCCAGGAGTAGTTAGCCAACACAAAACAAACTCAGTGCTATTGTTTGTGGCCCCTTTGCTTTGTTTTGCTTTGTTTGTTCGTTTTGTCTTAACAGTCCCTGGCTTATTTGTTTTGATTTTCATTTGACT
>368724 NS=42 contig=overlapped:119
CAGTGGCTGGTTTGGGTCCATAGGGTTTCCATGCGGGGATTCTTTGTTCTCTAATTCAGGGTGTGCAGAATCACCAGTATCCTGGTGAGTCAAGGGGAAGACTCTAAGGAGAAGGATCTCAGGCTGAGTTCCGCCAGGGCTTCCTGCCCCTGATGCCATGCGACT
>368725 NS=32 contig=overlapped:135
CTATGTGTGTGGCGAGAGCATGTACAATCTACTCTCTTAAGCAAGGGGTCTTTCTTGAAGAGTCACAAGGGCAGTGAGTTGCTGATCCCCAACTTCAGGCCCAGGACTGATGCTCTGATGCACATTCTTTTAATGCACACCATGGGACT
>368726 NS=107 contig=separate
CAATGTTCCTTCATGGTTTCTACTTCAGTTCCTTCTCAAGCCCCTGCCCTGACTGCCCTCAGTGATGGACACCTGGAAGGAGAAACCAAACAATCTCCTTCTCTTCATGTTGCTTTTGGTCATGATGGTTATCACAGGCANNNNNNNNNNTTATATTTCTATTTCCTTTGTGTCTTCACAGAAGCCCATTCCCCCGTAGCAGTAGAAATCAGCGATTAGTTTGGACAAAGGAATAGGCGGTGCTAGAAAATGGCAATGTGTCAGCACATTTCATTCTCTGTAGCACACATGACT
>368727 NS=123 contig=overlapped:21
ATGTGGCCCTCATAGACTCATATTTTTTAATACTTGGTCTCTACTTGATGGAACTTTTTGGGAAGGATTAGGAGGTCTGGCCGTGCTGGAAGAGATGTGTCAGCGAGCATTGGGCTCCATGGTTTCAAAAGACCACACCATTTTTAGTTAGTTGTCTATGCCTTGTTATCAAGATGTGAATTCTCATTTCCTGCTCTAGCACCATGCCTGCCTGATGCATTGTTCCCATGTGATGGTTTGCCATGGTTCTAATCCACTGGACT
>368728 NS=41 contig=overlapped:123
CTGTGTCGTCACAGGGGCTCTCATAGAAGCCCATAAAAATCCTTGTCATGTCTGATTTGGTCAGGCCCACAGATCTCTAGTAACGCTGTTTCAGGTCCCTTAGGGTTTTCAGCATCCATTCATTTCAAGAATTACCTTTCTTTTAATGAATTCATTTGACT
>368729 NS=77 contig=overlapped:118
CTATGGTTTGTTCTTATGGGTCTCAATTTAACAGTGTTTGTAGCAGTGAGACTCTTGTGTTGCCCTAGGCTTGATGTCTGATAGTATTCATATTGTAGACCCAATACTGCACTGAACAGTGACAAAGGGTCACTGTTCATTGTCCTAATAGGGTCCACATCCGACT
>368730 NS=97 contig=overlapped:102
CTGTGTGCCTTGCCTGCCATGAGGACTGGAAGCCCTTTCAGAGTGTGAGTGCAAATAAACCTTTCCTCCGTTGATCTCTTCTGTCAGACATTTTGTTACAGCAACAAGAAAGTAACTGATATTTAAGGAGAGATGCCTTCATGACCTGGCCACCCTTTGAGGTCCACCTATTACATTAGACT
>368731 NS=1 contig=overlapped:40
GAGTGGAGGTTCTAGGTTATATCCATACATGGTCCTTCTATATTTTTTTCAAAGCACAGGGCAAACTCATGTGGTCCTGTTTTATTCCCAGTGCTGTGCCTTTTGTTCATATCATCCTTGCTTTCTTGAGTTGGCTTCTGCAGTGGTTTCTGGGATCTTGTCTCATTTTAAGGTATTGTGCCAGTGGAATGGAGATTTCCTTTGGGTCAACTAAGCCTCAGATATTACAAAGGCATTTGA
>368732 NS=22 contig=separate
GCATGAGGACCTGAGTTTGGATCGCCAGGACCCAAATGAAAATTCAGGCAGGACAGTGAATGCCTGTGATCCCAGTTCTGGGAAGTCAAAGACTGGAGGATCTTTGGTGCTTGCTGGCCAGCCAATCTCACTGAACAAGGNNNNNNNNNNATGGTTAAGAATACTTTTTGCTCTTTCACAGGACCCTGGTTCAGTTTCCAACACCCACCAGGCAATTCACAACCATCTTGAGCTCCAATTAGAAAGGCTCCCGTGCCCTCTTTTGACTTCTGTGAGAATTGCATGCATGCGACT
>368733 NS=46 contig=separate
ATATGTATATTCTCACTTCTTTCCTAGCTTTATAGCTACAAACACATAGAGGAGGAAGTCAGGTATCAGAGCTCTCTCATTCCCCCAAATAGCCCGGGAACCTGGGATGTGTCCTGCTCATGGAAGAAACAGTGTGAAAGNNNNNNNNNNAAGAGAGAACGGTGCATAGTGGGCATTTCTAAGTTATTATTATTGCATGTGATATGTGTGTGTTTGTGCTTGCGCACATGCCATAGCACCATGTGCAGATCAAAGAACAGCTTTGTAGTGCTGGCTCTCTCCTTCCACCTGACT
>368734 NS=98 contig=separate
GTGTGCTCACAAACTCCCTTTGCTGAGGATTGGTGAAGGCTACTTCATCTTGAGCATGGATGTCAGTGTTGGCTCAGAAGAAGCTGGCCTGGCCTATGCCACCCCTCCAGGAAAATAGCAGGTTCAGTTCCAGTCCTTGTNNNNNNNNNNACCAACAAGGACTAGGGCCAGTGAGATGTCTCAGTTGTAAATGCACTTGCCACTGAGCCTGATGCCCTGAGTATGATCCTAGAACCTGCATGATTGAAGGAGGGAACTGACTGCAACTAGTTGTACTTGGACCTCCATATGACT
>368735 NS=113 contig=overlapped:114
CCATGGTAGGCTAGGCTAGGCCTGACCACGTCAATCATCAGTTAACAATACATACCACAAGCTTGCCCATGGGTCAGTCAGGTGGGGGGGTATTTTCTAGAATTAAGGTTGATGAGTTTAGCTTGTTTCAAGTTGACATCAAACCAACCAGGCCAATAACTCATAGGACT
>368736 NS=16 contig=overlapped:49
ATGTGTGCACGCACGCACACACACACACAAGCACAGAAACACACATGGAAGGGAGTGAGGGGATGAGGATATACAAGATGAAGAAAGGACAGGACAGTGGACCTAGAAGGTAAGGTGTGAAGAATTGCCTTCAAATCTCAGAACCAAGGAGGGAGGCTGAGAAACACTTGTGTCTTGGTGCTTTCAGATAGCTTGGCCATGTGAACAATGGAGTGTGAGAAAACACACATGACT
>368737 NS=98 contig=overlapped:53
GTGTGGTCCTTCTGGAGAACAGGACAAGAAGGGGGAGATCCACACAGTGGGAACAAGCACGGGTCAGACAGGCACGCTGCTGTCTGCACGCATGCAATGTGAGAAGCTGTGTCCACGCTACTCCTCCAGGAAACAACCGTTAGCCAAGGCTTCTCTTGCCTTGCTAATTCCGACCTCCAAGACCCTGGTTCCAATAGGACATGTTTTGCTGTGTTCCATGGTCATCAGACT
>368738 NS=55 contig=overlapped:121
CAGTGGTCTGGAGTTGAGGAGATGGAGAGGCAGCTCTTGGGTAAATAGTTTCTGCACAAACATCAGACTTCAGTCTCCACCATGCACCTCACCCCTGCCAAAGGGGAAGAAAAAAACAACAATAAAGCTATCTTGATTGGATGAACATACATGCACACGTGACT
>368739 NS=86 contig=separate
ACATGTTTTTAGGCAGGAAATCTGAAAGAAAAGAACTTTCCCTCTACAGTGTCCCTGACAATTACATCATCCCAAACCAGGAAGAAAACACTGGGATTGTTGCCTCATAACAACTGTTTATCAGTCCGATAGACATTTAGTNNNNNNNNNNAACCTTTACTGTGGTGACACTTGTACGGCTTCTACTTCCCTATTCTCCTGACAAGGCCATATTGTCAAAACTCTTCCCTCTTGCCTCACTTGGCTCATTAGCTCTCATGGAAACAAAAACAAAAGAAGAGGTGGGCATGAGACT
>368740 NS=33 contig=overlapped:83
TTGTGATCCCAGGCCTTGGCAGGAGGTGGGGGTGGGCTGAGGCAGGCAGATTCTGAGTTCAAGGTCACCCTAAGCTATATAACAAGTCATGAGACTCTGTCTCCAAAGATTCAACCAAACCAAACAAACCCAGATTCTGGCCCACGCTCCACCCCTGCCCCCGGAGGGCTCTAGAGTCTGTGGGTTTCGCCAGCACACGACT
>368741 NS=106 contig=separate
ACATGAATCAAGCAGCATAATGAACAAATAATGTGACCCTTGGCATATGACACCTCCTAGGAACCAGAGAGGTTTGATGCTTGCAGAAGGTTAAAGTCCATTAGCGACAGCGACAGTACTTGGTCAAATACCAAACACGCTGNNNNNNNNNNGTCCATGCTTATATTAAAAGGGTTTCCATCATCTTTAGATTAATTCATCCTAATTTTATATGAAGGATGTTTTATTCCTTTGTGGGATGAGCTGTTGTGGATTTTCTGCTTTGGGGTGATATTTCACCACACAGCCACACGACT
>368742 NS=84 contig=overlapped:107
TCATGTCACTACAACAAGAAGCATCTGTGGTAAGAAAAAACTGCTCCCTCCAATAAAATCGAGTATAAACATTCTGAAACATCCCCCTGATTTAAACAATCTCCAGCAGCCATTGCATCTAAATACAGTAAAGAGAAATTCGAGCTGGCTTACAAGAGAGGGGAGATGCACTGCGGTGTAAAATAAATAGACACGGGGACGTGTTGGGGAAGAAGCGAAGCCACGGAGAGCCGCCGTGAAGGAAACCAGCAATTAGCCCATCTG
>368743 NS=78 contig=overlapped:70
ATATGGCCAGTTTATCTTGACGTGTGAGAATGATTGGGCTCATTTTGAGGGGAAAGATCTGCCTATAAATATCTGACCAACCATAATTTGTCTGGCAATCACGCTCTCAAAAGTTGCGCATGTGCAGAAGCAATGATCTAAATGAAAAGTAAGAGAAACCTTTTGCTTTGGTGCAGCAGAATTATTCTATGTCTTTATTACAGTGCATCTGACT
>368744 NS=10 contig=overlapped:55
AGATGGAGTTCTAGAGCTGAAAGAAGATGTGGGAACATTTTCTCATTTCTAATCCATAACGAACCTCCAATACATAAACACTTGCAAGTGAATATTAATTTTCTTCAAGGGAATCTTACTGGGGAAGCAAACTACTGTTAAGGGTAGGCAACATGCCCAGAATTAAAGCCAACAGCAAATGACCTTAATAGCACTTTGGAAGGTCCTTGTCTTATAATGCCATATGACT
>368745 NS=93 contig=overlapped:28
AGATGTTTTGTTGTTTGTTTGACACAGGTTCACTTGTAGCTCACATTGGCCTCAACCTCACTAAGTAGCCAAAGATGGCCTTAACCTAATGACCCTTCTGCTTAGACCCACCAAATGCTAGGACACTCCAATCCAGGTTTGTGTACGCTTCTATAAAAGCATTTCCAGCAAACTAAACTTAAACCGAAGTCAGCAACCTCAGTAGAACAGATAATTGTAGCACACTGTTAGGTAACTGGAGGTAAACACTCGACT
>368746 NS=99 contig=overlapped:116
ATATGTTTTCTTTCATTAACTTGCTTTTTGTTTTAATGAAGGGCAAGGATGGGGGTCAGCTCTTTCCTCCTGACCCTATCTCTTACACACACAAGGACATGCTGTACTGGTGGACTCAGAGGCACTCTAGGCACCTGGGACATGTGGCCAACCCTGTAGCACTGGACT
>368747 NS=116 contig=overlapped:116
GTGTGCAGCACGTGAAGCTATGCATGCTAGTAGATGAATCTGTGGGCAGTCTGTAAGCCTGTGTGTGTTTTCACCTACATCTGTACGTAGTGTGCAAGTCTGTGTATGTTTGTACATGCATCTGTGTATGTTCTGTAGGTCTATGTGTGTTTGCACAGTCACCTGACT
>368748 NS=23 contig=overlapped:127
CGGTGTGAAAGTACGGTGAATACTACCGCGTGTGTACCTCTGCCTAAGCGTGTAAAAGGAATTAAACAAACGGCGTCTTTGTGGGAAACAGCGAACCCCTTAACACCAAAACCAGGAGAGGTCACAACATTTCTTTGGGGTGTCTTTACACATGACT
>368749 NS=108 contig=overlapped:70
CGGTGCCTGGGTCTATGCTTCTGACCAGGTTGTTGATTCTGTTGTGTGTTTTCTGACTGACGTACTTGTTGATCTCCCTCTGAGCATTTTCTAAGTCCTGGAAGTTAGTTTGCATCATGTCCGCATCATACACAGTCTTAGCCAGTCTCAGGAACTTCCGCCGGGGCCTCAGCTTCTGGTCCATGAACAAGGCATTGCCCAGGTTCATCTGACT
>368750 NS=35 contig=overlapped:44
TCATGAGAAGTCCAGGGCGGGCAAATCTGTAAAGGTGGAATACAGATTCCCAGTTCCCAGCAACTAAGACTGGGAAGTGGAGCCTATGTAACATCAGGAGGCAGAGGACAATCGGAGAGTTCAAGGCTAGCCTGAGCTACATGGTGATAGGTAACCTTTCAGAAGGAAAGAAACAGGGGTGGGGAGCATAGTGAGAGGGAAGCCTCATTGTCCCAAACCTGTTAGTAGAAACATCTGACT
>368751 NS=51 contig=overlapped:92
AAATGAGCAGTTCTGCAGTTCCCACAATTCAGAAAGACTCAAAACTCACAGGCTCCTTCACTGCATTCAGACTTTTAGTAATAGCTGGAGGATCAGAGGATAACAGTTATCTCTCTACTGAAGCCAGCTGGATCATTCTCAAATACAGCTGAAAACCAAAAAGAAAATAGTATGTTCATTCCCCACATGACT
>368752 NS=42 contig=overlapped:64
AAGTGCTTGTTAAATGAACAAATTATCCCAGCCAAGATCTTACCAGAGTGCCTTTTAAGTCAAGGGTATTAGGGTTAGAGAGAGGCTCAGTGGTCAATGAGCACCTACTGCTCAAGGATTCAGTTCTCAACTCCCAAACGTGCCTCACAACCATCTGTGACTCTAGGTCCAGAGGACCCAAGGCCTTCTTTTGGCCTGTATGGGCACCAGGCACACGACT
>368753 NS=97 contig=overlapped:105
CCGTGTCTGCCGCATCCTTCTAACACCAAGGAGCTGGAGAGGTGGGTCAGCAGTGCAGAAAGCTGGGCTTAGACCCCAGTACCCACAAGCGGCCCCCAAGCGCATGTGACTCCAGCTGCAGGGGATCGGGCGTTTTCAGGGCCGCTGTACACAGGGAGCATATATTCAAACACATGACT
>368754 NS=73 contig=overlapped:108
AGGTGACAGAGACGGGGCAGAACACTCACACATAAATACAAGCAATGAAGGGGAAGATGGAAGCTGTGCCTGGGCTTCACGCCCGAGCTGGCACAGGGGCAGCAGGAGAGACGCACACCTGGAGGAGCCCGGCCCCTGATGACGTCTCATCGCCACGTGTTTTAGGACACTAGACT
>368755 NS=65 contig=overlapped:97
AAATGGAAATACGTTTGTGGTAAAGGCAGTGGTCTAATCTTGTGAACCAAATGAAACAGGGATGTACAAGAAATTCCATGGTTTGAGTAGGAAATCAGGTAGATTCTCTGAAGCCTGAGGTGATGCTTTATCTGAGAGAAACACAGTAACTGGATAAGGGACCAAGCTGAATGGAAATCATGAGACT
>368756 NS=35 contig=separate
CTATGTGTGTATGCATGCGCGCGCACACACACACACACACAGACTCCTGAGAAAATTTGTAGAGGCATGAAGTCTATGAAAGTAGTATATAAGCTTGGAAGAATTTTTTCTAATTGTTTATATTATGAATACAAGGTACAGCTGTGCCNNNNNNNNNNCACCCCTTCTCTGATGCCCCACAATGGAGGCCTGAGATATAACTCAGTTTGTAAAATGCTTGCTGAGCATGTGTCCTGGTCTCAATTCCCAGTGCACATAAAAACAGCATGCTGTGACACAGCTGTATTCCAGCACATGCGACT
>368757 NS=16 contig=separate
GGGTGTGAGTGTAAGAGAGATGGAACCACCTCTAGTCCTCTATTTGGTGGCCGGAGTGAGGGAGGGATGCTTTCCCTAGACCCCTTGCTCCTTGCTGCCTACAGCAGGTGGGATAGCTGACCCTGATGTCATGAGAGCAANNNNNNNNNNAGAAAAGTGGAACATGCTGCCCCCTGGACAGCCACAATAGTACTGTCCCTGGTGGTGAAGATGAAAGCCAACCGAGCTGGGGACATGAGACAAGAAGAACTGACCTTGCTGCAACTTGGGCAGTGATGGAGAGCTCACCCGACT
>368758 NS=31 contig=overlapped:59
GGGTGATGGGAACTGAGTAGGCTTCTTTGTAAGAGTACAGCTAATATTTGCTGAGCTCTCTAGAGTGCAGGTAGGCTTTAGAAGTTGCACTCATGAACAAACTTAATATACAAGCTGATTTAGAAGAGGAATGGGACGAGAAGGTGGGGAAGAACAGCAGAGCCTTTCCCTCATCAACCCCATTGTCACATACAATTGAGAAAAAGAAGCTCACCGCATTCGACT
>368759 NS=108 contig=overlapped:92
CAGTGTGTCTCAACATGTAGCGCCCTCCATTCTGTAATGACGCAGGAAGCAGGCTCATCTCATGCTAAGCAGATGTTGCCTCATGTAACTGGAATTCTAAGAACAACCAAAAAGATTCCTCTTCTTTATAAATTACCTGGCCTTAGGCATTCAGTGGCAGCAACAGAAAAAGAGCCATAACAGCATTCGACT
>368760 NS=16 contig=overlapped:88
TTGTGCTTTTAAGAAATTGAGTTTTGAGGAAATGTGCTGATTCAGCAACTGGATTCCCCCTGGTGAAGATATTGGGTATATGTCAGACAGCGGGGAACACCGAGCGAAATGCCCTCATAGAGTTATTGCCGTTATGATCGTGACCTGATCATTTCTTTAAAGATTCATTGTTATTTATGTCTGTGTACACATGACT
>368761 NS=47 contig=overlapped:58
AAATGAAAGAATGCTTTGCTTTAGACCCAGTCTCCATACTGCAGTCTAAAACAAGTCAGTTGCAATCCTCTTTAATTTAGTTTACTGGAGTATGTTCATTTTAATATAGCTAGCCATGCTCGTATAAATATGGGCATTCTTCCTGCTCAGAAAAAAATTACAGGAAGAAGGTAACAAGATACACCTGCTGACTGGTTTGCCTTCGTTTTTAGTGGAACATTAGACT
>368762 NS=62 contig=overlapped:93
GCGTGCGCGTCAGAGGATCGCGTGTAGGAAGTGGCTCTCCTTTCGCCGTGTGGGGCCTGGTGACCAAGCTCAGGGTGTTGGGCTTTTTAGCTCACGGAGGCATCTCACTGCCCACCAGTCAGATATTTTAAAATGTGGTCACTACATGTCCGTTACGCCTGTCCATTTATTCCTGATCCTCACATTAGACT
>368763 NS=37 contig=overlapped:119
CTGTGAATGGCCCTTGAGGGAGAAGCCCACCCAGTTAATTTTTGGTATTCAACCTTATCCCTCTGCATGTACGTCTGTTCTATTAAAAGCAAATGCTATTACAGACGGGACCATTACTAGCTTTGCATCTGCAGCTTTTAACCTTTAAATCAATGGCATTTGACT
>368764 NS=29 contig=overlapped:125
TAATGGAAAGTTACTGTCATGAGGAGAATGTTGGGGTGTGAGAACTAGGGCAATTAAGGTATCTGTGTTTAGTCATATGGTAAAACAGTAAGCAGAAGGCAGAAAAGGGATACCAAGAAGATTCATTGTTTCACCCTTTCTTTCTAACCTCACCAGACT
>368765 NS=16 contig=overlapped:93
ACATGTCTAGACTTTGTCCAGGTGTGCTAAGTGGATTCCTAAAGATCTTAGATGGTGACCGTTTTTGGTAACTGGGTTACAGATACAATTAATTGAGAAAAGCAGGGACTGGAAAGGGATGGGCTACGAACCCAATATGACTATGCTTTTAAAATCATGTTTTTACATTTATTTAGTGTGTGCATGTGACT
>368766 NS=32 contig=overlapped:119
CCATGTTTGCAGCTGATTTTTATTTTTAAAAAACATTTTGTGGTTAGATTTCATCTGTACTACAATAGCCTTTCAAAGCAAACAATCTGAATTCTAACAGGGACTGGCCCTCACATGCAAAGCTTACTGAGATACCCACGTATACGTTAAGAGCACCACACGACT
>368767 NS=46 contig=separate
GTGTGTGCCCTCCACGTGGCATAGAGCATTTAAGAGTGTGTATCCTCTCTCTGCATGTGCGCTGACAGTGGAGCTGAATGCTGCTTGTAAAATGGGGTCACCCTAGGAAAGCACACCTGAGAGCTCCTTCCTCTTCTTCCNNNNNNNNNNGAATGATGATGTGTATGCCACGAGCACACTGACAAACATCTTTGGGGAAGGCAGATTTATTGCCTAAATGTGTTTGGATTAAAATTGAGTCTACACCTATGCATGTACACACATGTATACATGTACACACGTGTACACACGACT
>368768 NS=43 contig=overlapped:104
CCATGCCCTGAGACAGTAACAGACTTTACATAGAGATTCTTAATTCACAGCACGTCCATCTTTGTTTGGCGAGCTCGGACCTGTCTCCCCTTCTCTTAGCCACCTCATCTCAGGTTTTCGTGTTCTCCTATGGAGTCCCATCGTGTGCTGACAAACAAGGACCTCACCCGACACCCGACT
>368769 NS=101 contig=overlapped:47
ACATGTGCATGTGTGTACATGTGCACAAGGAGGCCAGACAACCACCTTAGATGTCGTTCCTCAGGAATGGTCTACCTTGATGTCTGTGTCAGGTTCTCTCACTGGTTCGGAGCTCAGCAGGCAGTCCCCCGGCTGGCAGCCAGTGAGCCCTTGGGGTCTTTGCCTTCCCAGCTCCAGAAGTACATGTGTGCACCACCACGCTCAGATTCATGTGCATCCCTGAGCTCATGTTGTCATGTGACT
>368770 NS=13 contig=overlapped:55
CCATGAAATGTTCCACAGTAGACTAGCTAGGCTAACCATCCTGGAGGAACAAGCAACCCAGGCCATTTAATGAGATTTGAGTTGAATTTTTAATAAACAGTATTGGCATTGCAGAGAAAGTTACAAAATAATAGAATAGTGCACTGATTTCGTTCAGTAATCCTTTTCAAGTAATTTTACCTGAAAGTGAATTTGTGTTTTCTATCAGTGAAAAGTAAGCATTTGACT
>368771 NS=46 contig=overlapped:118
ATGTGAAGGCTGGAGAGCAACTTAAAGGACTCCATTCTCTCTTTCCATCCTGTGCTTCTTGAGAGCTCAGATACAGGCTATCACACTTGGTGGCAAGACTCATACCCGCTGAGCCCCCTCACCTCCACATACACCTTTTCTTTTTGATGTGGGGTTCCACTCACATGGATCTTACCAATCAGGCTGAGTGAGCAAGCAGCCCAGGATCTATTCTCTGCCTTCCCAGTGCTGGACTGTAATCAGGGACAGCCACAGGACT
>368772 NS=36 contig=overlapped:112
AGATGGTTGGCTTTCGTGAGATACTGGATCCTTTATGAAGCATTGGTAACTGACGGTTATAGGCGCGGCCACCTGGAGGGAGGGAGGAGCCTCTTGGAGTTGAAGGCTGTATCCCGGGCTTCCCCTCCATCATGAGGTGAGCAGTTTTGCCCCGCCACACCCCCACCAGACT
>368773 NS=66 contig=overlapped:124
AGGTGTAGGCTGTGGCTACGTAGGTGCTTGAATCCAGCAGACTAATGTAGTCACTCTTGAGGGCCAGTGTCCCAATGCCCACTGCCAAGACTGCCAGGCCGGCCGGCCAGAAGCAGCAGCTGTAGGTGAGCAGCAGAAACTTGAGGCAGACCATGCGACT
>368774 NS=54 contig=separate
ACATGGAGTGATACAGCCGAGTTCCTCCAAGCAAAACTGAAATGGTAAATCCTTGAAATATTTCCCTCAGTTGCTATATTTTTCACTGGGGTCACCTTTGGGAGGTGACTAAAAGACATCTGTCTATGTATCTATGAGTCNNNNNNNNNNGTCTATCATCTATCTATTGACAGGGTCTCACTATGTAGTATTGACTGGTCTAGAACTTGATATGTGGAGCAGATTGGTCTCAAACCCCGGAGCTCCACCTGCCTCTGCCTCCAGAATGCCGAGAGTGAAGGCATGCACCAGACT
>368775 NS=7 contig=overlapped:60
CTATGACAACCTGGGCCCAAGGAAGAGAAGTAATAAGGAGGACCCAAGTAATCTCATTCAGAAGAGGAGATAGAATAGACAGTGGTAATGGCTGAAGAGAGGGAACAAAGTAGGAGAGGGGGTGCAGAGAGTTAAGAGGGTGGAGATCAGACATTAGGAGATTAAGGATGAGAGGAAAGAAGGCCTGTAGAGAAAGGGGAAACTGAGGGTGGAGACATCTGACT
>368776 NS=57 contig=separate
ATGTGTTTTAGTTTATAACGCTGTGCTTTGCTTTTCTGTTCTTTCATTGAATACGAGTTTCTGTGCTCTACAGTGTGAGATATCACTTTTCGTTTTCTTCTAAACTTAGTTAATCAGGTGACACGTATGCGTTTTAGTTTNNNNNNNNNNCTGTTCTTTCGTTGAACACGGGTTTCTGTGCTCTACACAAGATGTCATTTTTTCTGCTTTCTTCTAAACCTAGGTGATGCGTATGTGTTTCAGTTTACAACATTGTACTTAGGTTTTTTGTTTTTACTTTGGAGACACATGACT
>368777 NS=49 contig=overlapped:61
ATGTGCAGATGTTCGTGTACCTGTGTGTAATGTGTGGAACATCAAGGCTGATGTTGGGAGCCTTCCCTGACCACACTCTACTTTATTGAAGCCAGATCTCTCAATTGAATCTAGAGCATGCCAAGAGAGCTAGTCTAACTAGTTTGCTCCTGGAATCCCATCTCTACCTTCAGATCTCTGGGCCATCCACCACAGGGCAGTTACATGGATTCCACATCTGACT
>368778 NS=50 contig=overlapped:67
CAGTGCCTCTGTGACCAGGCTGTGAGGAAGAAACACAAACTCTAAGGTTCAAGAGGTCTGTCTGAGGTCCCATGTGTGGAAGGTGTCAGAGCTGAAAGGGAAGCTCAGTTCTCCTGGTCCCCGTTCTCTGGTCCCTCCACAGCAGATGGGTAAAGACACCTGAGTCTCTCTAGCTAACCTGGCATGTGCCCCTCTGTGCCATGCCTGCCACACGACT
>368779 NS=129 contig=overlapped:37
TAATGCCTCAGAAGTGCAGTTTTGTGGAATGGCAGCATCTGCCTTAAACGTCTGCTATCTTGTGCTGACCGGGATCCTGTAGACGGTGTTCTGAATCTGAGAGCAGGGCCCGGCACCTCCCTTCCGTGGCTATTTATACTGCTCCTCTGAGACGAGGAAGCACACCTCTGATAATACCCGGTCCAGAGGAAGCGGTGCCCTCTCGGTACGCGCCCTTGTGTTTCGATGAGAGTCAGATCATCCGACT
>368780 NS=71 contig=separate
ATGTGGCTATGTTCATGGTCTCTTTCCCTTAAGAAACTGGCTGGGTACCCCTGAGCTCACGGGCCTCAGCTCTTAGGGTCCCTACTGGGACAAGCACAGGAAAGTGGGTGCCGCTCCATGCCTCTGCCTTGTGTGGCTGTGAGGCTCTGATAGCCTGCCGGGGCTCCTGACGCCTGCCCCCTACTTCCTGAGATGGACTTCATGTCCTCAGTCCTGCTGAGGGGTGACGTCAGTCCTTACGTATCTTCCGAGCTGCTCTGGGCTTGCGTGGGCTCTGGGTGTGTGCACGCGACT
>368781 NS=6 contig=overlapped:75
ACATGGAAACTGAACAACTTGTTACTAAATGACAGCTGGGTCAGGGAAGAAATAAAGAAAGAAATTAAAGACTTCCCAGAACTCAAGGAAAATGAAGACACAACATACCCAAACGTGTGGGACACAATGAAAGCAGTGCTAATAGAAAAGTTCATAGCACTAAATGCCGTCAAGAAGAAATTTGAGACAGCTCATTCAAGCACCTGACT
>368782 NS=72 contig=overlapped:74
ACGTGCGTATGTTCACCCATGATCCAACTCACGGAGGCCAAAGGTCAGCTTCTTCAGATGCCTTTAACCGCCCCTCCCACTTTGAAGACAGAGCCTCTCCATCTTGGCTAGGCTGGCTGACCAGCGAGCACTAGGATCCCTGTCTTTCCCCACTCTCCCAGCTATGGGTTTAGGGGTGCAGGCCACCATGGCCAGCATGTCACACGACT
>368783 NS=19 contig=overlapped:39
ATATGCAACAGTTAGTGTTTCCGCAAGTAATTTCTGCATGTACAAAAGGGAAGAAGCTAATTGAGGCCGTGGCTTATTAGCTAAGACTAGCAAAAGCAGTCTACAACAAGGTAATACAGCAGATATTCATAGGTAAGAACTTCCTTTAAGCTATGTTGAGGCATCACCTGATATAGAGATGTTGGATGTTCTTTATCAGGTTTTTAGTGGGTATGTATCCCTCATTCAATGTAAGGCATTAGACT
>368784 NS=114 contig=separate
GAGTGGAGAAGAGAACTCATGTATCTGGAGCAGTCCCTGCAATGCTGAGATTCTAGGTCAGCACTGAAGAAATGGCTCAGCAGTTAAAAACACTTCTGTTCTTCCAGAGGAACTAAGTTTGATTCCCCAGCACCCATGTTNNNNNNNNNNATGCGTACACATACATAAACATAAAACTGGAAGAAGGGAAGGAAATGACTTCTTGGTGACCTAACTGCAGGAGGTCCTTCCCTGCCCCCAGCCAGGAGCAGGGAGAAGGCAGAGGAAATGCTCCTGTGTGTGGAACATCTGACT
>368785 NS=104 contig=overlapped:36
CAGTGACACACCCATAATCTTCCTGTGAGTGTGACATGCTGGGTTTTCCCACTGAGAATGACTTACATAGCAATATCTGGCCTCTCACTAGCCATTCATCTTTTCTCAAACTCAAGTGCAGGAATGGGCCCTCACTCTTCCTGGGAGTGTTTGCTTGTGGTGTCTGAGGACTGGGGAGACCCAGTCCTTAGTATCTCAAGCCTAACCTGTCACTAGTTGATCACACCTTTGCTAACTAACATCAGACT
>368786 NS=127 contig=overlapped:36
TAGTGAAAGTCTTCTTACATCCCGTTTCTGTTTGTTTTGTAAGACCATGGTGGTTTCAGTGGGAATGCTTCCCAAAGGCGCATATGTTTGCATGCTTAGTCCTCCAATGATAAACCCTTTGGGAAGGGTTAGCAGGTGTTGCCGTGGTGAGGAGAGGTGGCCTTGTTGGGACTGTGACACTAGGAGTTGCCTTTGAGGTTTCAAAGCCACACCAGGCCTGGCCTCAGTCTGCCTGCTGCCATGGGACT
>368787 NS=69 contig=overlapped:51
ACATGCCTACCACAAGACAATTCCTAAGCAGTGCCCTGCCACTCAACATAGGCATCAAAACTGAGCAGAGAGATAACACGTTCTGCAGCCACACAGCGGCTGTTATTCACCCTTGGAAAGAGACATTCTCCGTAGGCTGCAGCGATAGCTCGGTGCAGAGGGGGCCTGCTATGTAAGCACAAAGATCAGGGTTTGAATCCCCAGTACTTGTGTAAAAAGCAAGACATGGGACT
>368788 NS=92 contig=overlapped:99
GTGTGGCAGCTTTGCTCAATAATAGTCACACAAGCAATAGAATCAGACAGGGTGAGTCTTCTGTCCTAACTTTCCACAGTTGTTGAAGCTAGTTAGAGTCCAATCACTTAGGGAATTTCCACTCTAGGGCTCAAATGCTGTTTATTACTTGCTACCAGCTTCAAAGATTGAAATGACACTCGACT
>368789 NS=70 contig=separate
ATGTGATTGCCACAGTGTGTTTCTGCAGGACATCCCTGTTGTTGAACAGTGCAGGACTGTTCTTGACAAATGTTTGCTGAAGGAATGAGCAGAGGGACAGATGTCCGCTTCTCCCTGCCTCTTACCTGTGTGCTCAGCAGTCAATCAAGCCTTCCTTGGGTCTTTTTTTCTGGTGGTATGCCTCAGCCTCTGCCAAGGACCTGATGCAGGTAGAGTCGCCTCGTGTCCCATTTAGATCTCTTTACTTGCCTTCTGAGCACCCTGACTCCTGCGCCACTAGTGCAGCACTTGACT
>368790 NS=45 contig=overlapped:103
GCGTGGCAATGTGTCTGTTGGAGACTGGGGGGATGGCTCAGTGGTTAAGAACACTTGCTGGTCTTGCAGAAGACCCGGGTTCGATTCCCAGCGCTCCTAGCAGGCCACACCCAGCTGACTGAAACTCTAGTTTCAGGGGCTCTAACGCCCTCTTTGGCCTCTTTGGACCGTGCACTCGACT
>368791 NS=94 contig=overlapped:107
CCATGGGCAGCCTTCTCTAGCTTGCAGCTCACAGACACTCCATGGGAGAATTCCCAGAGGACAACAGAGCCTGAGACACTCTCCCTGTGTTATTACAGCGTGGAGAGGTTTCTCATTTACTGCTGGAGGAAAGTGTCTATTGTGGCTTCTAATAAAAACCTGTGAAGCCACATGACT
>368792 NS=74 contig=overlapped:68
AGGTGAAGGTTAATCCCTTCAAGTAAGTGCTCTACTCGCATTCAGTTGGTGGGAATATTCCTACCCCTCACTCTCTATCCTTCCCTCCTGCCACAAACACACTGGGGAGGAAGGGCAAGACAGAGAAGGAATCTAATGTCTTCAGTGTTACCTTTTCCTCCCTCTGCCCACGGTCTCTAGAATGCGGTCTGAGATCTTAATAACTTTCATTTGACT
>368793 NS=105 contig=overlapped:105
CTGTGTGATTAAGGGAAAGTCAGAGTGGGCCTCGGCCCAGGGATACATTCACAGCTCAGGGTTAAGTGCAAATGAATGGAATGTCAAGACTGAGTGCGTGAGGGCTGCTCCCTTCTGAGCACAGGCCTCAGAGAGGATGACCTGGAGCCAGAGACACCCTCTCCTCACTGCATCCGACT
>368794 NS=85 contig=overlapped:65
CAATGACTCTAGATCCTGTCAGGGTGATAACATTAGCCACCGCAGACCCCACCGGTGCTCTAAACCCTGCATTGAGCAAGGGTAATGCGCATGGGATGTCATTGTTTGGGTGTCTCAGAGGGACACCCTTTTTGTCACTGTCTTGGAGATAGCAAGCCTCAGAACACACAGCTTCAGTCTTCGGGGCAGGGTTGTGCTCAATTCAGCATCCACCCGACT
>368795 NS=42 contig=overlapped:98
AAATGCTCAAGAGTTGAAGTTTTGCCTTTAGCTGTGAACGGAATTATTGAAAAATAAATGTGTGTCATTCAGCTTCTGATTTAATGAGTGGCTCAATATATTAATTGATTAATATTTTGAGGGCATTATTAGAGGTGTGGCCTTAATGCACAAATTACTTAGCAACACGTAATTGGGCATTAGACT
>368796 NS=93 contig=overlapped:15
CGGTGAGGTTTGCAGGTGCATGGGGACAGGGCATCTCCACATCCCAGGCCTCCTGGAAGCAGAGATACCCAGAGCTGGGCTTGCAGGGACCTGGGGAGGCTGACAGAGCATCATTTGGCACTAGCACAGAATTGAAGGCACCAGGACTGTGTGGGCATGGGTGGGCACAGACTGCAGGAAAGTTGAGGAGCTTAGTGGCCGGGGGAACCTCGTGTGTTTTCACAAAAGCCAATAAAATTCTCTCTCTCTCTGTGGCTTCTCACCCGACT
>368797 NS=61 contig=overlapped:129
CAGTGTCTCCACCATTACAGGCGACTCCCTCAGGCACATGGACAGACATTAGTACTGCTGTGTTTACACAAGCATTTACAACATGCTGGCAATGTACTGAATGTACAGAATGCTGATACAAAGTAACCCTTTGTCTGCAGACTTAACATTTGACT
>368798 NS=28 contig=separate
ACATGAGAATTTATAGCGTTTAGACTCAGGTAGTATAGCAGCATCTTCAGGATCAGGGTTCCAAGTGTTTCGATTCCACAAGGTTGAGGGGTTTTGATTTTAGTTCTAACAGACCGTCAATGGCCTAGATTTTACTACTCNNNNNNNNNNCATTCTTTGCATTGCTGAAGTTTCTTGCAAGAGGGTTAAGTGTTTACAGTCAGATAGGTCTCAGATGTGGTGGGAAATAACAGCAACACTTCCAAATCCCAGAACTTAACTTGGGTCTCCAGTTCTGCTTCATGCCATCAGACT
>368799 NS=10 contig=overlapped:53
AAATGAGATGTAAAAGAGCCTGAATCCCGGCAGGAGGTGGCTGGTCAGAACTCACTGGAGGGATGGACTGTTCCAGCTCTATCTGCTTTGTGTGGCCTCTCTGGAGTTCAGGGATGCCGTTTATTTTATTTCTTTTGGCAGACAGCTCTCATTGCATAGTGACATTGGTGAGTAGGAGTCACATAGATTTTTCGTTACACACACTGAACCTCCAGCCTTGTTCATATGACT
>368800 NS=97 contig=overlapped:63
CAGTGTGTGTCCAGAGCTTGCATGGCCTTATCGTCTTGAGCCTCAGCCTCCCTGGGAAGAAACAACTCATCAGAGGCCACCTCCTTGGCCATGGAGTGTGGGTGGCTTCCTGGCCTGAACAATGGGGCCGGGATGTCTCTCCGCTTCTGGTGTGCAGGGGTGTGAGGACATCTGACAAGGGTGGCCTTGCTGTTCATTCAGGGAGCATTGTGCACACGACT
>368801 NS=36 contig=separate
ATGTGTCCGTTGGAGCTGAGCTCCCCATGGTCCTTTGATCTCTGTATGGAATCAAGTTATGATGCTCTATGATGGTCTCTATTTGTTGTAAAGAGAAAGCTCCTTTAGGAGTGGAGGTAGTCACAAATCTGTGAGTGTAANNNNNNNNNNAGTGATGGTAGTAGGCTCTTTTCTGAGGTTCATGACTTCATTAGCCCCAGAGAGGTGAGGAGGTTTCCAGCACCAGGCATGATTCTACACCCCCAGTGAGCAGGCCTGAAGTCCAATCAGACAGATGTTGGTTACCACCAGACT
>368802 NS=13 contig=overlapped:79
CCATGCCTATTCTCTCTAGGTAGGAGACTGCAGCTGAACTGTCCCAGAGTAAATATTTCCACAGACGACCAACGAGAGTCCTCCAACAAACACCTGGCCTGCTAGTTTATTTTGTTATGGCAAAGACAAATTCCACTTACACAATTTCTAATGAGCCTGATTAAAAATATATAGAAAAGTCCTAACACATGCAAATCATGCGACT
>368803 NS=86 contig=separate
TGATGATAATGGACTAAAACCTCTAAAAACATAAGCAAGGCCACAATTAAATGCTTTCATATACAAGAGTTGTCATGGTTTCTCTTCAAAACAGTAGAACAGTGACTAAGGCATATGCTGTGGAAAACATAGAGTAATGCNNNNNNNNNNCCATGTGGAATAATGAGAATAGAGGGTATCTTATAGAGAAGTTGATATGGACTGGTCCTTTGTGAAGGTGACCACTGAAGGAGGTTAGCATATTTGTATCTCTAATATATAAAAGTCAAGGCCAAAGATTCTGAGCATAAGACT
>368804 NS=83 contig=overlapped:67
CTGTGTTCTATATTAGGGATTCCAAGTGTGTGAACAAAGCCAGCTGTTCTCAGAACTGGCCTAGCATTCTGTCTTCCCTGTCTAGCTTTCTGCACATCTCATGAGAAAGCAGGTGTTCCTCTGCTGTAACTTCAGTGAGCTTTGCTGAAGTCTGCCCATCTGACTGATGGCATTGTGTTCGTTTTCCTGTGCCATGCCAGGGTTGCATCACATGACT
>368805 NS=28 contig=overlapped:97
TTGTGTGCTTTCAGCTGCCCAGATTGAGGCCTGTGAGGCTGACCACCATTTCTCTGCAACAGGCTGTCTACTCCACCCTTTTAATAACAGGCTCTTGAAGCTCTTATTGGCTCTTACCTGTTTCATGATATCATTCTCCCTCTCATCCAATCAACAACTGAGAGAATCTTGAGGTTTCCATAGGACT
>368806 NS=25 contig=overlapped:81
AGATGAGTCATCAAAAAGGACATGGAAACTGTGATATAGTGTGTGACATGGAGAAGGAAATAAATGTCAGTGTAAAACAGAACTCTGAAAGAGATGACATGGAACCCCAGAGAGAAAACTGATTGGGAGGTGAAGTTAACAGTATCAAAGGACATAGAAAAAAAATCAGAGGACCCAGATCAACCTATGTAATTCACACGACT
>368807 NS=31 contig=separate
ATGTGTAGACATATAAGCATGACACAGTGCACACATGTCAGGAAGTCAGACTGTGACATTGTATAATGTAGTCACCACACATTTTGACTGTGACAAAGGTCCTGGGAAGGTAAAGGGATGGACCTCTCTGAATAGATGGACAGAGGAACCCTTTGTGGAGGAAAAGGAGGCCAGATAAGAGGGAATTAGTGAGCACTCCAGAGCAGGGAGGACAAGAGAAGGGGTGCATTAAGAGCAGAAGACAGAGGCTCTGGGGAGGTGGCTATTTTGGTAAAGTATTTATTGCACAAGACT
>368808 NS=54 contig=overlapped:100
AAATGCCTTGTATCAGCCGCTCTTGGCCTGGTTACAGGTAAGAAGGGTGTGTGTGTGTGTGCGCGCGCGCTTTGGGAATAGCTTTGCCAAGGGGCATTTCACTGGCTTGTGTTCAGGTCTCCAGCCTTGAGCCTGTCTTCCTGCCTGTGTCCTCCCTTCCTTCTGTCTTCCTGTCCATCCGACT
>368809 NS=73 contig=overlapped:119
CTGTGCATGGCACACATCAACACTCAAACAAGGAGTCTTCTCTGATCTGATAAAGACTTTTTATGGAAGGAGGCTGCTGCCTTTAGAGTAGGTAAAAACTTACAGCTCAGATGTAAAGCTGAGTTGAGCTCTGTGAAATACAGTAAGTAGACACTTCATGTGACT
>368810 NS=76 contig=overlapped:110
GAATGAGTTCAGGGAAATGGATACCAAATTTTCGGCACTTCTCAAGGGTGAAACTCTTTTATGAATCCTTATTTGATACTATATTTGTTGTTAGTGGTGGGGGTAATGGTGATAGGGTTGAATCTAGGGCCTCACATGTGGTAAGCAAGAGCTCTAGTCCTGACACACATGACT
>368811 NS=20 contig=separate
ATATGTCTAACTATATCTAGCTATCTATATGTATAGACTCATTCCATAAGTTCTGTAACTCTAGACCACCCTGACTAACAAGACTTTCTTACTTAAGATGGTCAAGTGACTCACTTCCTCCAATGTGATGCTGTTTCCCCNNNNNNNNNNAAAATATTTTCCAATGCACTTCCTTTCTGTTTTTCCAGTTTATCGCCTACCACAACTTAATTATACATCCTACCCAGGTATCATATTTACAACACTGGAATATAGCAAGCTTCTTTGGAGTAGCTATCACATAACCATTCGACT
>368812 NS=56 contig=separate
AAATGTTACATTAAAGAGGCACAGTGACATATTTTGCAGATAAACAAAAAGTATGTTTTTCTCCAAGTCTAGATCACAAATCTGTTCTTTACTTTGGCCTAGCTCCTCGTTCTTCATTAGTTCCTCCTTTCTTGTCTTCANNNNNNNNNNTTCTTACTCTTGGTAATACAAAATTCAGGCTACTGCTGAGAATCATTAGCAAAGAAGAAGCTTAAGAGACCATTCAAGAGCTATTATTAATGCAAGATTAAAAAATTTTTCAGCCACACCTCTTCTCAACAAAGGCATCTGACT
>368813 NS=94 contig=overlapped:124
CAATGAATGTCAACACTGTACAGGGGAAAGGGAGTAGTTAGTTGCATATGCTAATGGGAGACGTGCATTACTAATGAGGAAGAGAATGAACAACGCTAGCCACATGCTACTTATCACTGTGCATTGCAAGTCAAGCCGTGTTCACACTGAGCATATGACT
>368814 NS=72 contig=overlapped:36
GGGTGGTGGGAGGCAGGAGGATCAGGAGTTCAAGGAGGAGCATTTCCCCGCCAAAGATTGACTTTCATTTGTAAGTTTGTGTGCTGTGTGTGTGCCATTGCCTGTGGAGGTCAGAAGAGGATGCCAAATCTAGAGTTCCAGGCTGTTTTAAGGCCCCTGGTGTGCTGGGAACCAGGGTCTTCTGGAAAAGCAGCAAGCACTCTTAACCACGGAGCCATCCCTCCAGCTCCAAGGATGAGCACTTGACT
>368815 NS=34 contig=overlapped:66
AAATGAATGCTTTTAAATAAGGGAGAAGTATGGACCCTGCTGTCCAAAAGGAAAGGTGAATGGAAAACACACTTCCCATCCTTTTCTGGCTTTATGAGACACACCAAGGAGTGAAGTGCCATCGACAAAGGAGCAGTGCTGGGCACACACTGCTTAACATCACCCCCCTTTGGAGTTCTAGATGAAAAATGGAGGCAATGCCTGCTTCTCACAAGACT
>368816 NS=20 contig=separate
GGATGGCTGTGTCAATGTAATTCTAGCATATGACTCCTGGGTATGTTTGAGAAGATGGGTGAAAGCAATGGAAAATCTTCGGATACACACATTTATTTTTTGATATTCCGATAACTGACAGCTACAAGAATGATGTTGCTNNNNNNNNNNTACTCCCTCAGACCTCCCTGTTTGAAGATTTTGGGCTGCATCATTTCTCACTTTTGTTTGTTTCCAATGCAACATCGTTCGCCTGTGAAAACTGCCAGGCTCTATCTACATGCTCTGCCTCGTGTCTCCATCTCCCATCTGACT
>368817 NS=72 contig=overlapped:114
AGGTGGAAGTCACATGCTTGGCTTTTCCAGGGTGATACAGCTGGGCTACCTGGACCACAGCCTGTAAACCACTAATAAATCCTCTTTTAACATGGAGTTTCTTCTATCAGTTCTGTTCCTTTAGAGAACACTACTGAAGAGAACACCGCAAGGCTGGCCTCCATATGACT
>368818 NS=35 contig=overlapped:105
GTGTGTTTGCTTTCTTTTAAGGCATCAGAGCCTCTGGAACTAGAATTACAGACCGTCATGGTGGGTGCTGGCAACTGAGCATGGGTCCCCTACAGGAGCAGCAAGCACTCCTAACCTCTGAGCTGTCTCTCAAGTCCTCAGCGCTGTGAACACTGTTCTTAATGTACCCACACTAGACT
>368819 NS=30 contig=overlapped:89
ACATGGAAGCAGCAAGAAGAGCATAAATATAAAGATTTACAGACATCCTGCCAGACTAGACTGATGTCCACAGACCCAGGAGAGTTCATGGGCTACAGACTATCAACCTCTAACTTACAGTATTTTATCATTTGCTAGATTTTATACCTTCTCACTCATTTAAAAAATTTCTAGAATTTGTGTAAACATAAGACT
>368820 NS=96 contig=overlapped:86
AGATGGATTTGTAGAGCAGGTAGACTATACAGCTAGAAGCAGGTGAGACTGAAGGCTCCAGGACTTTCTCCCCACTAGAAATCATCTACCATAGAGAAAAATCATAGAGGAAGATAAGATCTTATCACAGTACCATCACCACAGAGAAGATCAATCCTGAAATGTTGACATTTCCTGGACTGAAAAGAACACCAGACT
>368821 NS=88 contig=overlapped:110
AAATGTTTAAAGAGTCATTAAATCAAAATCTTCATGATGCTCTCCCTTGGGTCTGTGTTTAAGGATTATTCCGATGATGAGTTTGGACCTTTTGGACATTTTATTTTCAGGTAAGATGCCAGGCTAACTAGGAAATTCCCAACCTCTCCTCCCACCCAGCAAACACACACGACT
>368822 NS=114 contig=overlapped:92
CTATGTTTCTCTGGTCAGGCTGCCTCTGCTTGACCCTGGGGCTCTCAATAGACCTGGATCTGATGCTCAGTGCTGGTACCTGTCAGCTCTGTGGCTCTGGGGAAGCAGAGTAGCCTTTTCTTGCCTTGGCATTTCTATCAAATACCACAGGGCTGCTCTTTCCATGATTTGGTGAAAACTAAACATGCGACT
>368823 NS=22 contig=overlapped:40
GCATGCTGGCCTTTTCCTGCCCTTTCTTGTCTCACAGGGGCTTCACTGCAGCAGAGCGTGGGGCCTTGGCGCCCTCAGAGCCTTCTGAAGAACATTCCTTTTCAGAAGATCTGCATTTTACTTAGAACCTGTCTGTGATCTGTGGCTCTTTTACCATGGAAGCATAAGAGCTTGAGATTGTATGTTAGTACCAGCCTCCAGGGGACCGTAGGCTCCTATCTGAAAGAGCGTCATGCACTTGACT
>368824 NS=77 contig=overlapped:93
TGATGTATTAGACCGGAAATGTGGAGGCAGGTAGCCATGGACTGAAACCAGGAGCCCAAACAAACCTTTCTCTTCATACACTACCTCATGCACCATGTCCAGTGACTGAAGGCTACCTAATCTATTTGTTATTTTGACCGTGTTTACATGTCTAGAAGGTTCTGTAACAGTACATAATTTTTCATTAGACT
>368825 NS=87 contig=separate
CCATGTCTAAGCCTTTGGCTGATGTCTTGTAAAGACCCCGCTACAGGATAGTGGCGTTCTCAGATCAGGGCCCTGGTCTGATGATCGGGAGATGGCTTACCTCTGACCCCATAATCTGCCACCTACTCTGACTGCTATCCNNNNNNNNNNCCAGGACTAGCTTCCCGTTCGAGCCTCACGCCCTCAGCCAGCCATTCAACATGCCCCCCTGCAGGAACAGCTGGGCATTATAAAGAGACTGGACACCACACTGCAGCAGGCCATCCGCCTGGGTGACCCCAAGACCATCCGACT
>368826 NS=75 contig=separate
ACATGCATATAAGCAAAACGCTCATGTTCATAAATTAAATCATTTTTTAATCTTAAAAATAAAAGTTAACTTCCTGGGGTTCTGTAATAGGGAACACAACATAAATCAAGCTGTTAGGATGCTGGAAAAGAGCAAAGACTNNNNNNNNNNAAAGACTAGAAAGAAAGAAGACCCAGGCAGAGCTTCCCTGTATCCTCACTATGTGAAGACAACGGCTCCAACGCCAAACTGGATCCCTTTAACTAAGAAGCCCTGTGTGGTTAAGAATCTGCCCCAATCAACTCTCACTGGACT
>368827 NS=100 contig=overlapped:100
AGATGAGCTGCCATAACCACAGTTTTCAGAATTAGAAACCGACTAACAGCATGACCACAAACATCTGAAGCCACGTGTGATGGTGGAGAAGCAAGACCCCTGTGCCCTCGTGGACTCTGATGAGGCCCAAGTGAAGATACAGGAAACCAATGCCGGAACACTTGGGAAGAATGAGCATTTGACT
>368828 NS=60 contig=separate
ATGTGGACCTATCTGCATTGCCCATGTGGCATGTTGGGGCTGGCTACCCAGAGGCTATTTAAGCTGTGGGCTGGCTTTCCCCAAGGTCAGATGATTGTTCAAGATTCCTGAATAAACTGCATTTGAAAAAAAAGAATGAANNNNNNNNNNCAGAAAAACACAAAGCAGTCTTTCTGAACTAAGTTGAGAAGAAAACAGAAAAGTGACGTCTAGCAAAGTACATGTGTTTCAAAAATAAGAATAGAAACTGAAAGCATGGCGTTGTGAACTAAGCAGAGAAAAACACATAGGACT
>368829 NS=54 contig=overlapped:68
CTGTGCATGGTGGCTAGCTCTCCCGGGAGCATGCTGGTAGCTTCCTCTGACTGCTATAGTATCCCACCTACCTTAGCGTTGGCGCACCCCCCCTGCCTTAGGCATGATGCTCGTGCTATTGGGGCTGTGTTAGGTGTTCCTGGAAGTCATGGTGGCGTTTGAAACTGGAGGTTGGGCAGTAGGCCTCCATGCCAGGTACATCTCAGCCATGCGACT
>368830 NS=48 contig=overlapped:23
TGATGTTGTTATTTTGTTTACAAAGAGCTGTCACAAAGATTTCTAAACAGCTCGTGGCGACATTTTTGAAGTGGGATTAGAAAAGTAAGGGAGCTAGGAATTTGAGTTCTGGATTAGGAAAAGCCAATTAAGGGCTCAACTCTGAAATGTGTGTGTCCCAGGCAATAGTCTGTAAATGGGAAATAGCGGTGGTTTTCAGTTAGTATGAATTAAATTGTGAAACCAGATATGAAACATGCTCAGCAGGACCCCACACATGACT
>368831 NS=118 contig=overlapped:91
CCATGCCTGGCTGCCTTTGAAAGCGAATGCTGGGGATTTAAACTGAGATCCTCATGACTGGATACACTCTCACCCCCTGAGCCACCTCACCCATCCCTGAGTTGTTTCTGTCGGGCGTTTAGCTAACAGAATAGGGAAGAGGCTAACGTGCCTTGTTTCCACGAAGACTGCCCGATTCCGCCTGCACTGGACT
>368832 NS=98 contig=overlapped:94
AAATGTGTTACTTTTCCAATTTATAAAGCTTGTGATTCTTTCCGCCTTCCCTTTTGCCTTAGTCAGTGTCCTATTGTTGTGAAGAGACACCACAACCATAGCAACCCCTATAGCAGAAAGCATTTAACTAGGTTTGGCTCACAGTTTCAGAGGTTTAGTCCATTGTTGTCATGGTGGGGAGCATGGGACT
>368833 NS=19 contig=overlapped:51
ATGTGTGTATCTCTGTATGGGTATGTGCGTGGGCTAGAGCTGAGTTATCACAGTATTAGGAACTCCAGCTGAAGTCATAAGCAGTTGTGAACAGCCGGATATGACTGCTAGAACCAAACTTAGTTCCCCTGGAGGGCCTGCAAGCACAAACACCTACCTACCCTTCCAGTTCTAAAGGACCCGGCACCCTTTTCTGGCCGATGCAGACATATATGCTGGAGACACACCCGACT
>368834 NS=51 contig=overlapped:124
GCGTGCGTACACAAACGCGCATACACCATACAGAAATGAATGTAATAACAAGAAGCTTTATGTGGCTGGAGACATAGCTCAGTGGTTAAGGGTGCTTGCTGCTCTTGTTGGGGACACAACTGAGTTCCGAGCGAGCACCCACTTCAGGCAGCACACGACT
>368835 NS=124 contig=overlapped:27
ATATGGATCAAGTGTGACACTTGACAAGCAGTATCATGTTACACACCATAAATTGACAGATGAAGAGATGTAACATCTCATGCCTCTTCCCCACAAGGCTCGGGATTTAACAATAGAAAAGGGCAGAAAGACTGTAAGACCATGATATAGGCATTGGTAGCAAAATGGCACTGATGCACACGTGAACCCACAGAAGCTATGACTTGTTGCACAAGACCTGTACAAGATCAAGCCAGCCAAAAGCCCACCATGCGACT
>368836 NS=115 contig=overlapped:15
AGATGGCTCTGTGTGTAAAAGTGCTTGCTGTACAAACCTAGTGACCTGTGTTTGGTCCCCAGAACCCACGTAAAAAGCTGGATGTAGAAGTGCATATCTGTAATGCCAGCACTTACACACATCACATGGAAGACAGAGGTAGGCAAAATGCCTGGCTACTAGTGGGTCAGTTAACCTGGGCTTTATACAGCAGAAATAAGAAAAGACCCAGCCTGGAAAGAATGTAGAGGGTAAGAACTGACTCTCAAAAGTAGTCCTCCACACATGACT
>368837 NS=29 contig=overlapped:118
TGGTGCATGCCTGTCACCCCAAAACTGGGAGGCTGAGACTGGACTCCAGGCATTACAGCCAGCCTGGGGCACCTTGCCTCAAAAGCACGCGGTAAAGAGGGCTTGAGAGATAGCTTCCACCAGTTGAAAATCCAGAAGCTCTGGCTTTGATTCTCAGCACCCGACT
>368838 NS=104 contig=overlapped:72
ATGTGTGTATGTGTATATGTATGTATGTGTTATGCTGGAGAACAGTCTTGAGTGTGATCCTTGTGAATTCAGCTCATCTCCTTTGAGACACGGTCTGTCTCAAAGGAGCTCCCTCCCCTATTAGGCTAGACTTCTGGCAGTGCCGAGGACACACTTAGTGGAGTTACTGTGCTCAGATTTTAAAAAAGAGCTCCAAAACACAACATCAGACT
>368839 NS=12 contig=separate
GCATGAAATAAAAATAAACCTAACTTTTTAAAAAAAGCTGCAAGCAGTGCTGTAGTTGATGGCTGATGTGTTGTCCTGCCACAGTACTCTCAATAAACCAATATCCCTAAAAATAACAACACGGAGAAGAAGAATCTAAANNNNNNNNNNAAAAGGAAAAAATTTAGGGACTGCAGAGATGGCTCAGTATTTAGAGCACTGGCTGCTCTTCCAGAGGACCTGGGTTCAATTCCCAGAACCCACATGAAGGAATATGATGCCCTCTGCTGGCTTTTAGAGGTACTGCACACGACT
>368840 NS=130 contig=overlapped:93
CAATGTTTTATTCAGGCTGTGCCTTGCTCAGTATAATTCCATTTTTCAAGCAGCTTTTGGCTCCATCTTGAGGGTAGAGAATGATTGAGCATGGGATGGACCTACAAATACCACCATCTCTCTGATTCCACCCATTCAACACAAGCTGATAAATTACTTATTTCTCATAGTCGAAAGCATAACATCTGACT
>368841 NS=56 contig=overlapped:84
GAATGATTAGTAGCCTGACATTCCCTGAAAAGAGCAGGCCTGAGACAACCATCAGTCTGGTGCCAGGGTTCTAGACAGGGAGCCAAACCTGAGGCAAACACCAGTCTGCTGCTTAAGCCAGAGAGGGAAAGAACCCAACCTGGAACCACGGGCCCTGGGCCGGATTGAACCTGATGACTCTCTCATGGGGCCACTTGACT
>368842 NS=59 contig=overlapped:105
ACGTGCAGGCAACACAGGGGAACCATAACTCATCGGCCCAGGACTACCGGGCGCTCTACGACTACAAAGCACAGGTGAGGGCTTCCCCGATACCCGGGAACACGCCTGCGGTGTGAGCACGTAGACCAGGGCTCAGAAGAGCTCAGTGAACAGCTGTCGAGCCAGTATCCACTCGACT
>368843 NS=75 contig=overlapped:124
GAATGTCTGTGTTGGAGCTGGTCACAATTAGAAGCTGGTGCTGCATGAGGACCTCAAGGGCATTCTTCTCCCTCTTATCCTGGGCAGGCAGCAGTCTCAGTGCCCAAAAACTCTGAACCCTCTTAGCCTGCCACATTGTTTTGGGGAAAATCATGTGACT
>368844 NS=95 contig=overlapped:31
CTGTGATTCCACCAAAGTTCACTGAGAGAACCAATGAGTTCATCAGGTTTATTTAACAGAGCAGTTGGTGAGGGGTTGTGCACAAGGCCACACTCAGTGTGGTAGTGGTGGAGAGGCAGGCAGCTCTCTGAGTTTGAGGCCAGCGTGGTCTCCCAAGTGAGTTCCAGGACAGCCAGGGCTCCACAGAGAAACGCTGGCTGGGGGGAGGGGAGGGGAAGCCAGTTACACTGGAAAGCCTGCATCCCACAGGACT
>368845 NS=87 contig=overlapped:77
CAGTGGGCTCCATTCTCAAATCTTCTGTCCAACCTCCATAATACCAGAGTTTGGGCTCTGGGAAATGTTTCTGCAGAGATCAGCAGGTTCGCCAACTGTGTCTTCTGTGGGAGCAGTCTGTGTCAGGGGTCCGACAGGTGCTTGCACATGAGGGCATGTCCCTTCCTGATGGTCTGGATTGCTGGGATAGCTTGTGTGCATGTGACT
>368846 NS=52 contig=overlapped:91
CCATGGAAAACCTCAAGATTCTCTCATGTGCTGATTAGCTTAGATGTAGAATGATGTCATGCAAGAGGTGAAAGCCATTAAAAATTTCAGGAGGCCATTATTAAAATGGCCAAGTGAACAGTGAGTTTGAGAGAAAGGCTGAACAGCCCTACATGCCTCAATCTGAGCAGCTGAAAGCACACAACACAGGACT
>368847 NS=99 contig=overlapped:94
ATATGAATTTCTAACTATGTAAGTATAACCTGCCAGCCTGTATAATGTTACTTGCATGTATGTTTTCAGGGCTGACCAACGGGATAACCAACCGGTGTGCGCTTCCCCTGGGGAAGACTATTTCTTCAGATCTTAGCATTCCTCAGTTATCTCCTTCTTTCTTCTGTATATGTTACTTTTCCATTGGACT
>368848 NS=61 contig=overlapped:65
CGATGGTAATACTTACGGGACAGACTCCCTTTGGGAATGGTTGTCTCAAGATAGTCACATGTTAGTCTCACCACTCACGACTTGGCTGCTGGCTCAGCCAAAATGGCCCCAACTTGTAACATAACACTGTGTCTCCTTTAGAAACCACAATGATCTTGCAATATTTTTCTGCTCTTTCTTTGTGCTCCCCATAGGTAAATGAGTGCCTTGCATTGGACT
>368849 NS=19 contig=overlapped:82
ATGTGGCTGTAGGTATGGAAGCCATGGGCAAATTCAGGTGGTATATCCTGAATCAGAGAAACGGGATTTTGGGGGTGTGTGGGGTGGGAGGGTGTAGATACAGAGAACCTCTCACTAAACTGTCTTGCTAGGAAGTCCCCGAGATCCGCTTGTCTCTACCTACTAGGCATGGCATTACAAACTGGCACCAGACT
>368850 NS=95 contig=overlapped:105
ATGTGAAGGATATGTCACAAGACATGTTACCACAAGTGCCAAATCCATTCAACTGCTGCTGCCTGTCAGGAGCACAACACTGAAGAGAATTCCGAGACAAAGTCCGAGCTCTGCAAGGAACATGGAGTTAGTCATTGATTGGTGATGTCTGTAGCAGGCAAGGTTGAGATCACTAGACT
>368851 NS=43 contig=overlapped:82
CTATGGCTTAATCTCATGGAGTAATTACTTCCCACTTTGGAGGAAATCAGAGAGGACAGTCATCTGCTATGACCCCCCCTTTCCTATAAATGACTACTCAAAACAGCAAGAGTTTCTGGCTCCATTGGCACATCAACACTTGTTTTGTTTTCCTCTGATGAAAAATTGTCTTTTCCTCTCTTTTTTCTCCTTGCATGTGACT
>368852 NS=129 contig=overlapped:31
AAATGAATCTACAAAAGAGAGCTGGGGACCTGGGTCCAGTGGATCTGGACAAACCAAAGTGTTTTTGTGCCAGTTTGCCCAGCCCTGGATCATCATGGCTCTCATGTAAGAAGAGGTGCCCTGGAATTTCTATGGAGGAGGAACTGGGAAGGCGCAGAGCTGCAGAGAGCCTCCGCATCAAACCCGGAAGCAGCACTCGGTGTGGCCGTTGGACGGTGGCCTTGACTGTTTTGTAACTGAGGTCCATCTGACT
>368853 NS=100 contig=overlapped:26
TGGTGAGGAAGAGGTGGAGACCTTTGCCTTTTGGGCAGAAATCACTCAGTTCTTGTCCCTCAGCATTGATACTTTCTATTCAAACAATGAGATTTTTCTCTGGGAGTTGATCTCTAATGTCTTTGATGCCTTGGACAAGATTCAGTATGAGAGCCTGACAGATCCTTCCAAGTTGGGCAGCGGCAAAGATCTGAAAACGGACATTATCCCCAACCCTCAGGAACAAATGCCGATCTTGGTAGACACAGACATTGGACT
>368854 NS=29 contig=overlapped:85
GCGTGTGGTTTCAAAACCGTAGAACTAGAACTGGCGTATCGAGGAAGACCTTAAAGCAGACCACCGCAGGCTCCAGCCATGAAGCCTCCCAACAGCCTCCTGCAAAGCTTGTCGCCAGGGTACAACAAGCAAGAGGCCCGCCCTCAGAACGGAGAAGGCCTCGAACGCGGCTTAGTCCAGCACAGATCAGCATGCGACT
>368855 NS=58 contig=overlapped:73
CAATGAGAAAGGTCCCCATAGACTCAGAATGTTTGAATATTTGGTTCCCAGTTCCTGGAGCTGTTTGGGAAGCATGAGGAGGTGTGGCCTTGCTGGAGGAAATGTGTCAGCGGTGGTGAGCTTTCAGAGCTCAAAAGCCGTGCATGGGCCCTGCCTGTTGTACTCTCCATTTCTCTCTCCTGTTTTAGCCATGCTTTCGTCCCACCAGACT
>368856 NS=50 contig=overlapped:83
GCATGAGTACTTGCCCCCTACAGTCATTTTTCATTGGGTTTAGCAATGTTAAGTAAGGGAGTATCAAAACTGACTCCGGGTTCAGAAACAAGTCAACCATTGACAGAAAAGGAGCAGCACATGAAGAGAAGTTTTTCAGAAGGAAGCATGGAGACTCAAGGTGCTTGGAAGTCAAAAAACCAGGCTCTGAAGCATTTGACT
>368857 NS=112 contig=overlapped:111
GAATGGAACAGAGCTTTGGTCAGCAAGGTTCTTGCTACACACGATGACAAGGAAAATACAAGGCTTAAAATACAAAACTGTATTCTGAAGAGGATTGCACTTCTCTTTTATTTCTCTAGGAAAGGGCAGGGGGACGGATCAGGGAGAGTTCTAAAGATCATACACATTGGACT
>368858 NS=42 contig=overlapped:80
TGATGAGATCCTTACATGAATTTTATTTACTTTTACTTCTACAAATACTTACTGAACTCCAAATACTTGTCATTCACTGGCCTGGGATATTTGTGAAGAGGAATACAAACGAAAAAAAGAGTTTTCAGTCTTGTGCCCAACCGTTTCTTACAGGAGAGGGCAGACCGCTCATGTGCTTGGAAGCCCAGTTGCATGCACTAGACT
>368859 NS=39 contig=overlapped:58
GTGTGGCTTTGCTGGAGAAGTGTGACACTGGGGGTGGGCTTTAAGGTTTCAAATGCTCAAGCCAGGCCTCGTGTCTCCTTTCCTGCTCCTTTCAGATCTAGGTGTAGAACCCTCAGCTTTCAGGTCCGTCTACTTATTGCCTGCCATGAGTACAGTGGACTAAAACCCTGAACTGTAAGCCAGCCCCGATCAAATGCTTTCTTTTCATAAGAGTTGCCATGGGACT
>368860 NS=76 contig=overlapped:99
GAGTGGGACAAAAGAAGTAACATGTAGCTACAGTGGAGATTAATATCAAAACCTGTCTATCAAACATATTTTGTTTTATTAAGAGACTCATACATTTGTGCACAATGGCTCATCCGAGAGCGAAAGCTCTGGACACATGTACATTATAAGCAAAGCTGAATGAAGTGGGTTGTATACACAAGACT
>368861 NS=19 contig=overlapped:66
AAATGGTCCCTCCTTTGACGACTGAGACAGAGTCCCTGCTCTTTTCACAAAGCGTTGCTGAAATGCAGTGTCTTGCGGGAGCTCATCAGTAAAGATGGCACCAGGGCCAATGTTTTGAGCCTGAAAAGCTTTTTACCACCTCCTGTTCTCCCAGTGCTTGACTAAAGAAATGTGTGAACGCGCACACACGCACACACACACACACACACACACACACGACT
>368862 NS=70 contig=overlapped:38
TCATGGTCTCTGCCAACTATAATCAGCAGTGGGAAGAGTACGTTCACCCAGTGCCTACTCCATTTCAAAGCCAATGGGACTAAGGTCAGTCTTGAATTCCCATGACTGACGCTGTGAGATTCCGACAGTGTCAAGATAAGTCCTGGAAAAATCCCACCTACCCAATCACAGCCTATGTTGTTTCAACCTTTTAGTCCACATCTCTGGGACTACTTTGCATCCGTGTTTTCTCTCACCCACAGGACT
>368863 NS=30 contig=separate
CCATGGGTCCATCCTCCACCCTTGGCCTAACTGACATGGTGCATTGTGCCCACAGCAGGAAAGGGTGACGGAGAACCATGTGTCTCATCGAGTTTTAGTCCCTTGCCCTCTGTTTGGCCACATCCCCCTGTTTTGTTTTTGTTTTTTGGCCCCAGAGATTAAGAACCACTGGTAATAGCAAATGTGCTTTATCTTAATCCTCACAGCAACCCAGGAATACACTTTATTGCCTTCTTTTTTACAGAGGGCAAGACTGAGAGGTTAAGTAAGTAATATGCCCGGGGTCACACGACT
>368864 NS=91 contig=overlapped:105
TAATGGGTGCAAAGTGAAATCTCAGGATCGTTTTGATTTGCATTTCCCTGATGACTAAGGATGTTGAGCATTTCTTTAAACATTTCTCTGCAATTCAGTATTCCTCAATTGAGGAATTGTTTAGCTCTGTACCCCATTTTTTTAATTGGGGGCGAGCAAGCAAGCAAGGACACGTGCATGGGAC
>368865 NS=88 contig=overlapped:33
GAATGTTCCAGTGGGGCCTCTATACTGTTTTGTTTGTTATGGTGTTCGGGATGGAAACAAGGCCTCCTGGTTGCTAGGCAAGTACTCTGTGGCTTCAAGTATGGCTTCATCTCTTCAAGTATGACTCCTCCAGTCCCTTGGGACTTCAGAGATTTTTTGTTGCTGTAATGGGATGGGGAGGTAATGGGTAAACATTTTCAGAGGTCAGGGGGAGCAACTTTGTAAAATCTGGTCTCTCCTTCCATCTGACT
>368866 NS=93 contig=overlapped:102
GTGTGTGGCCAGAGAACAACTTGCAGGGATAGGAGCGGGTTTGTTCTTTCTATATCTAGATCCTGGGGATCAATGGCCTCAGGCTTGACAGCAGGGCTGAACTCACTGAGCTCTCCCTGCCCAAGGGCCTGTACTTTTTAAAATAGGAGGAAACGATGCTGTGTGTGGTGATACATGTGACT
>368867 NS=42 contig=overlapped:65
TTGTGCACACATGAAAACCAAAGGTCAGTGTTGTGTGCCTTCTTTCACTCTCTGCATTATTCTTTCACTGAACCTGGATTTGGTTTTGGCTAGATCAGTTGGTCAGTCAGTTTAGAGACCTGTTTGTCCTTCCTGCCAAGTTCTGAAGCTACAGACGTGTACAACCATATCTGGATTTGATGCAAATGCTGGGACTCAAACTCGGGTCTTCACGAGACT
>368868 NS=83 contig=overlapped:88
GCATGTGAACCCAGGCCCAAATTACACCCTTCCAAATCCTTGCATCATACAAGACCAGACAGCTTCAGACGGACACAGGCAAATGTGGATGAAGGCCCCACGCTCTTGTCAAACGTTGCTAGCTGGAGCTAAGACACAGAGGCAGCCTCAGGTGCCTATACCTGAGTCCGGCCCTCCATCCTAGAATCACCAGACT
>368869 NS=109 contig=separate
TAATGGACCCAGCTTGGGAGATGGGGTCCCCTTTAACTATATGGAGGTGGTCCCAGTGTGGCATGCTATAGATTCTGTGTTCTGGCAAGTTCTGGGAAATAGCTCCGGAGGGCCCCGGGGCCGGCTGTTTTTTCCCACTGCGGGGGGTGGTGGGGGGGGGGGGCGGCAATCAGCATGTTCAGAGGCTGAAAGCTCCAGGAGCTAAATTGAACAATGGTTCAGGAGAGAGACCACAGGACT
>368870 NS=25 contig=overlapped:69
GCATGAGCCTTGGTTGGGAGGCTTTAACCATTGACAGAAACACTCAAAAGGAAGCACACCATTTTCAGACTCAGACCTTGCATGAGGTTTGAACTTGAAACTCTATCATCCTCTGGTCTGCTTACCAAGGGAGAGAGACAGAATTAAGATTCCCTGCTTAAACTGTTTCTACAGTGGAGAGAGAAGAAAAGCTGTGTGTACCTACCCATGCGACT
>368871 NS=46 contig=overlapped:60
ATGTGAACAGGGATTTTAACAGTACTTACAGCCTGCCCAGTGCCCATGAACAGACGAGACCCTCTTTACTTCCTACCTCATCATCTCGGGTCCCAACATTTCATAAGACCCGGGATTAACTGCAGGGTGAGGGGGGTGAAAAAGGGGAATGGGTTTGTTCTCATATCCCAAATCAGTTTTGTCCGCCCACCGTGTAGAAAACCCTGCATGCTGGACACAGGACT
>368872 NS=105 contig=overlapped:77
AGGTGCCTGTGTCACCCTCGCAGGCCAACAGCATCTCCTCTTTGAGGACGCCTTCTCTGTGTGCTGAGTACTCACACTTGATGCTGTAACCTTCAGGGATGGGTGTGACGCTGAGAAGCTTGAGGTGCAAGCTATGGACAGGGGCCTCCCGGACATCCTTGCTCAGCCTGCGCACTGGAGGCAGAGTGAAGGTAATCTCATACGACT
>368873 NS=47 contig=overlapped:73
AGGTGTCCTATTATTGTCAAGATCACTCCAGCAGGTCTCATGTGCCATAACACATCCCTCAGACTGTGAACCACACCAGTCTCTTCCTCCCTCAATCGCTCTGTCAGGTATCTGGTCCCAGGGACACAGAAAGCAACTAGTGTGTTTGTTCACATGTGACTTTGTGTGTATATATGTGTATAGGTGTGTGTGTGTGTGTGTGCATATGACT
>368874 NS=11 contig=separate
AGGTGGGTGGGTATATTTCTGAATCTTTGATTCAATTCCATTGATACAATAGTTTGTTTCTATGCCAGAACTATGCCATGTTTACTACTGTTACTCTATAGTACAGCTTGAGATCACGTATGGAGACACCTCCAGAAAATNNNNNNNNNNTTTTTCCATATGAAAGTGAAAATTGTTCTTTCAAGGTCTGAAAAGAATTGTGCTAGTATTTTGATGGTAATTGCATTGAATCTGTAGATTGCTTTTGGTAGGATGACCATTTTAACTATGTTAATCTTACCTCTCCATGAGACT
>368875 NS=117 contig=overlapped:94
TGGTGTATGCTTGTAATCCCAGCACTGGGGGAACAGAGACAGGTGGAGCCCTGGCCAAGCAGAAGGCAACCAGCCCAGCCTAAAACAGTGAAAGACCCTAGTTTGTTGTTTTTGTTTTGTTTTAAGGTGATGACAGCTGAAGAATGATATGGAGGTTGTCCTCTGCCTCCATTCATGTATACACATGACT
>368876 NS=57 contig=overlapped:97
ATATGTACAAGCGTACACACACGTCTCCTTATGGTTCACTTGAATCTTTTTCAATTTTAAGATTTTATTTCATGTGTACAGGTGTTGGCTTGGATGTACTACTTGGGTGCCTGGTGCCAAGGGAGACCAGACATGGCATCATATCCCCTGGAATTGGAGTTACAGGTGGTGGTGGATGGCCATGTGACT
>368877 NS=115 contig=overlapped:80
TAATGACTTGGGCAACAAGGGACTTCAGACATACATGAACAGCTCTGCTTAGGGACACATCCATTGTCCCATTGTATGCCACTTGCAAAACAGTTCACTGATAACATTATTGAGATTTCATAGTGGCAACAGCACAGTGTAAGCTAAGGACGCTGCTCCTTGAGCACAGGTCCCTTTTGAACACAGAGCCCTGTGCACTTGACT
>368878 NS=116 contig=overlapped:25
TCGTGTGAAAGGCGTAGAGACCTAGGTTTGCCATATAGCGCTGTTAACTGTAGGCACTGTAAAAATGTATGTGTTTTATGTTCTGATGTTCTGAACAAACTGTACTTCACATGAGAAGACCATCTACTGAACACAGTCTTTATCACTTCCTGTCCCCCCCAGTCTCCGCTCAGATTCATAAATGCCTCTGAAAACGCAAATTTCACATTATTATACAGTGTCACAATGAACGAGGTAGCTTGAGGTAGCACACACGACT
>368879 NS=42 contig=overlapped:104
GGATGTCACCAAAGGGGTCTGCAGGCACACATGCCACCCTCTATCTGTCACCTCTCTCTGCCTTCACTCTTAATAATTTGGCATTACAGATATTTTTGAGGCACCCCTCCTGACATAGGGAGAATGCAGCAGATGACCTTTGACTTTTCTCATTCTTTAACCCCTCACATCCACCCGACT
>368880 NS=20 contig=separate
GGATGGTGGGAATTGAATTTGGGTCCTCTGGAAGAGCAGCCAGTGTTCTTAACCACTGAGCCATCCCTCCAGCCCTAGACCATCAACATTTGATTGAAGTACTTACTGCCACAGTTCAAAGGCCTAGCATATCTGTCCCANNNNNNNNNNGCTGTATGAGTCATGGCCCCATCCCCTTGAATATATTTTACCTAGACACTTCTTTTTCTGGTTCTTTCCTCTCTTCGTGTTTCTTGTTTTGTTTAGGGGGTGCTGATGACCAAGCCCAGGACCTTCTGCATGCTACATAAGACT
>368881 NS=20 contig=separate
CTGTGTTTTAACTTCTCATGCACTTACTTAGTAAATTGTCCATTTTGGGCATTACATCTTACTCAAAATGTTGCCTATTTTGGAGAATTTTGAATTTTTGTATCTGTGGCTTAGAATGCTTACATTGTATGAGCACAAAAANNNNNNNNNGCTCTTACAGAGGACTGAAGATCAGTTCTCAGCACACAGTAGGGCAACTCACAACCGCCTGCTAGATCCTTGGGACATCTTCTCCTGGCCTCCGTGGGCACCTGCACACACACAGTGCACATAAACCCACATAGGCACACGACT
>368882 NS=46 contig=overlapped:34
CGATGCATGCCTGCATTCTCAGCACTAGGAAAACAGAGACAAAGATATCCCTAGGCTGGCTGGCCAGCCTATCCTGTCAAATGTGCAAGGTCCAAGTTCAGTGGGTGGCCTTATCTCTAAAAATAAAACACAGATGTAAACTGCAGTAACAACCTTCCACGCAAGATACGCCCACTGGTGTAGTAGTGGCACAATATCCAAGGGTAACCAACTGCTTTTGAACTGGACATAAGGCCTGTACCACAAGACT
>368883 NS=19 contig=overlapped:128
ACGTGAAAAGTCCAACACTCTCACTTCAAACAATTAACAACCACCACCTCCAGGACTAGTGAGATGGCTCAGTGGGTGCAGTCATTTTCGGCCAAGCCTGAGGAGCTCAGCTGACTCCTGCAAGTTGCCCTTTGACCTCCACATTCACACCAGACT
>368884 NS=15 contig=overlapped:64
CCATGTGCCTTTCCCTAAACCCCCCAAACGAGAAGCCATTGAGACTAGTTCATGCTGCTCATACTCTTGAATCTGAGGCCATCCACTGAAACGAGGTGGGCTTAGCAGCTGCCCTACCCTTAGGGAAAACTGACTCTGTCTCTCCCAGCAGCTATCTATTGCCACTAGCTCTTGGGTTATCTGTGGGACTTTGTGTTCACCCTCCCATGTACACCAGACT
>368885 NS=23 contig=overlapped:69
AAATGCTAGATGTCCCCAGTGGCCATTCCTTTAACAGTTACATTTGAACTGACAAAAAAAATGTAGTTTTATTGATGAGTGAAAGAAGATGCTCTAAATGAACATAGGAAAGGGAATTAGCATTTCCTGTAGGACAGCATGATAGGCACTACGTCAGGGGTGGCTACTTCTGAGAATAAAGAGCCAACTATAGACAGGAGATGAGCCACAAGACT
>368886 NS=31 contig=overlapped:45
CTGTGGCCTTAGGAGTAGTGAGGAGAACTGAGAGGCTTTGGTCCTTGTTTTGTCACAGGGTTAACAAACTGGGCCTCTCTAACCCTGCCTGGTTGCAGTTTCCCAGACCATCCGCTCTCAGATTTCCACTAAGTTTGTGTAAGATTCATGCCTCTCTGTGTGTCTTTCTGTCTCCCTCAGTATGACTGGATTCGTTTGTTTTGCAAGGCTAGCACTGTGCCTGACGCTGGCATGGGACT
>368887 NS=84 contig=separate
CAATGTTATAGCAACATTATTTGCAAAGCCAAGCTACAGAACCAATGCTGGTCTGAGAACAGAGGAATGAATAAAAATAATGACATATACAATGGAAATTTCTACATCTATAATGAAGAGTGAAGATACGTCATATGCAGNNNNNNNNNNGACAATGGAAGTAATCATATTATAAAATTGAGCAGGCCTCAGAAAAACAAGTAGCAGGTTTTCTTGCTTGTGATTCTCAGATTTTTTTTTTTTTTAATAACAGCTGTATTGGGCACCAAGTAAGTGCTGAGTGCATAAGACT
>368888 NS=46 contig=overlapped:75
CGATGGGCAGTACGGAGCTCTCCACCGAATGGTGCGTCTGCTTCTGTGGGCAGGTGAACACCTCCTGTTAGCAGCATGTCAGGTGCGTGAGCCATCCTGGAGGGCCACCAGAACCACCAGCTGGAGCCCTGGACTGAAACCTCTGAATCCATGAGCTGAAAGAAACCTTCCCTTCTTTAAGTCGTATGAATAGGGCGTTCCATCTGACT
>368889 NS=70 contig=overlapped:101
CTGTGCATTTGCCCACCTCTAAGTGTTCCCAAATAGTGTGCTTTTACATGACGCGCACACCGCAGGTCCCAGGCCTTCCAGGGTGGGACACGTGTGGGAAGGGACAGGAAGCACAACATTGCAAATGTGGGAAGAGTAGAGAGAAGCGGGGGAGGAAAGGGAGCTCCGCGTGAGCACCAGACT
>368890 NS=100 contig=overlapped:100
AGATGACCTCCTTTACATACATCTTCAGAATGCTTCCTGAATATGGAGGAAGCAGACCTGGAGGTTAGTTCATTAGTGATGTGCTTCCCCCAGCTCACTGACTACCACCTAGACAGGATATTTGCTAGATTGTGCTACTCCACAAGATTGTTAGATAATCCTAAATAATGTTCTTCATCTGACT
>368891 NS=80 contig=separate
CCGTGGCCCCGGCACGTGAAAGGCCGAGGCAGGAGGATCATGCACAGAGCAGGCAGAGCTAAGTGTGGAGACCGTCTCAAAATAAAAACAAACGTAAAAACAGAACCTAGCACAAAAGCTAGATTCCGGAGCTGGGTTCCNNNNNNNNNNTCTACTTTTTATTGAAGGTCTGTGTTAGCCCGGGTGCCTGTCTAGGCTTATATAAATTCTTGGTTCACTGCCTAGAAGTGAGTGCTATACATGCATACCTGCATACATACATACATATATGCATACAACACTATACATACGACT
>368892 NS=46 contig=overlapped:112
GCATGAATAATCCTATGTTCAAATAGGTTGGAGAAACGATTGAAGGATTTCCCACATTCCTTGCATTCAAAAGCTTTTATACCTGTATGAATGGTTTTATGGTACTTAAGCAGCTCCGGAAGATGAAAAGCCTTTCCACATTCATCACATTTGAAAGGTTTCTCACCAGACT
>368893 NS=96 contig=overlapped:108
CAATGAATACATTTTAATAAAGAAGAGGATTAATTGAATACTGACCAGGACCATACCTGAGGCTCATGTTCATCATATGGTGCTGAATTACATTAGGCAGGGAATGACAAAGGGTAAACTTACAAGGCTACATATTTCATGCCTTTGTGCAATCAGGAGCAAGAACACATCCGACT
>368894 NS=75 contig=overlapped:64
CTGTGATTTTCCTACTGTTGTGACTCATCTTGTAAATATCTGAGCTGCAGGCTTTGGGGGTCATGACCCACAGGTTGAGAACCCCTGCTGTAGATGGTTCAAAGGCCCATAGCCACCAGTGAGTCCTGGCTCAGAGATGGAGACTAGTTCCTCAGCCTGTCTGCATGGAGTCCTTTGTTCCTGAGGTAAAATAGAAGCAGCCACCTGCCCTCATTGGACT
>368895 NS=11 contig=overlapped:138
AGGTGGCTTGGTTGGTAAAGGCACTTGTTCAATCTGTGGACCAAACATAGTGGAGGAAGAAAACCAACTCCTAGAAGTTGTCCTCTGACTTCCACACGCAGTGTGTCACACAATAACTAATCAACTAAACACACAAACACACGACT
>368896 NS=53 contig=overlapped:40
GGGTGTTTTCTTCTGTGACTCTGGGGTGAAGTGCAGCCATCCCATTTCATAGATGGGGAAACTGAAGCCTGCAGAAGGGTCACCCACTGGGAGAGAGAATAGCTATCTTTTTTTGGTGATGGGAGACATGGACACGGGTACTCCAGGCTGCTTTTGCATAGCCAAGAGCAAGTTACTTGAATTTCAGACCCTGCTGCCTCTGCCTCCTGATCGCTGAAGCCAAAAGTATGAACCATCACACGACT
>368897 NS=95 contig=overlapped:113
GCATGAGTGAAAGTGGAAATTCAATCCACTGTTAGCTTGCTGGAGATGCCTGGGGTTTGAGTGCTTTCAGAAGCAGTGCCTGGATTAACAGTAGACACTCCTGAAGTATCTGTGGTTCCAAACTGTCTTTCATCTAATGGCCAAGAAGCACTTTCCTAAGAACACCCGACT
>368898 NS=54 contig=overlapped:112
AAATGCTTCCCTGTGAACTGAGGGTTTAAGGGTAGTAGTGTTAGGTGCTCCTGTCACTAGAATAATTAAAAATTCCAGGAGTTTTGGAGATAACTCAGTGAAGCGCTTGCTATGCAGATGCTCAGCGCCATGTGAGAAGCCTAACACTTCACTTCCAGGCTATCACCCGACT
>368899 NS=68 contig=overlapped:73
CAGTGCAGACTTCTAAGAAGGACCATCCCTGTCCAGAAAGCCACTTCAAGGCTAATGTGATGAATGACCTAAAAGAATCCAAACGGACCCAAATCCATCTTATCTATTCCTCCACAGCCTCGAGCTAATTGTTTAGGATTTCATTAACCATTGGTACTACTGTGTACCACAAACACAGTATACACATGTGCTTGTGTACACACATACGACT
>368900 NS=111 contig=overlapped:5
GCATGTAATCATGACTTAATACTTTTGAATGTTTATTCTAATAGTATGTTACTAAGAATTTAGTGCTTTTTCTCTTTAAGTCAAAGACACAAAAGTCAAAAAATACAAAATATGCAACACAACCCCTCGTTTTCAATCGATGCTTCCTGACTGAAAGTCACAATGTAGAAAACAAACAAACAAAAAACCACAAACAAACAAGCAACAAAACCAACCTCAAACCCAAGAAATCCAGTCTAACTAGCGTCATCTGATAGCCTTTAAATTTCCCCATCTGACT
>368901 NS=48 contig=overlapped:90
GAATGCCAGAAAAGGGCACCAGATCCCATTATAGATGGTTGTGAGCCATCCTGTGGTTGCTGGGAATTGAACTCAGGACCTCTGGAAGAGCAGCCAGTACTCTTAACCTCTGGCCATCTCTCCAGCCCCCTACAACACTACTTAACTCCAGAATTTTCCCGTTTAGTTTATGTCTGGATAACTTGCATTTGACT
>368902 NS=78 contig=overlapped:15
ACATGGTTGAACAAATGTCTTTATTGTGTGCTTGAGCCCCTTTTGGATATATGCCTAGGAGTGGTATGGCCAGATCTTGAGGAAGTGCTAGATCTGGAGAGGACAGGAACCCCACAAGGAGAGCAACAGAACCAGAAAATTTGAACACAGGCGCCTCCCCAGGGACTCATATTCCAACCAAGGAATGATAACCAATCGTGGAGATAACCTAGAACCCCTGCACAGATGTAGTCCATGACAGCATAGTATCCAAGTGGTTCCATAGGACT
>368903 NS=8 contig=overlapped:52
CCATGCACGTGGTACACATATATTACTTAGGCGCACACACGTACAATTAAAAATATGATTCTTAAAAACAGAGCAGAACAGCTGGAGGCTCAGAAGTTGCTCAGTCTGAAGGACAAGGGCAAGAACTTCTCACCAGTGTTCCAAGAACTTCCAACCTGTGACCTGCTGCTAAGCAAGGGTTTTACCCTGACTATTTGCTTGGTGGCTTTTAATTGGCTCCGTGTTCTGGCACCAGACT
>368904 NS=94 contig=overlapped:18
TGATGTTTCTTGTGTATCAGCTGAGCCTTCCTTACGTCATAAGCTTCTCGAGGGAGAGTCAGTCATACTATCCCAAATCCAGCTCTTGAAAATTTTAGGTCTGGGGACCGGAGAGATGGCTCAGCGGTTAAAAGCACTGGCTGCTCTTACAGAAGACCCAGGTTCGGTTTCAGTCGCCCACATGAGGCTCACAGTCATCTCTAAGTCCACTTCTGAAGCTTCTGAAGCCCTTTCTCTTGCCTTCTATAGGCATCAGGCATGCGACT
>368905 NS=55 contig=overlapped:52
GCATGCTGCCTCAGTCTCTGTGAGTTCGTATGTGCAGCAATGAAAGGTCCCCTGTTGATATAGAGGACCTTGATGGCTTGGTGTCCACCATTGCCTCGGGCTTTCCTTTTCCACAGAGTTCCATGAACCCTGGGAGGAGGGATTAGATGAAGGCATCCCGTTTAAGGCAGAGTATTCCAAGCTCTCTCATTCTCTGCATGATGTCTGTTTTACTTAGGGTTTCCATTGGACT
>368906 NS=15 contig=separate
GTGTGTGGGTTTCATTTCTGGGTCTTCTTTTCCATTCCATTGATCTACTTTTCTGCTTCTATGCCAATATCATGCCGTTTTTATTTCTATTGGTCTGTAGTAGAGCTTGAGATCAGGGATGGAGATACCTCCAGATGATCNNNNNNNNNNTCTCCATATGATGTTTGAGAATTTTTCTTTCAAGGTCTGTAAAGAATTGTATTGGTATTTTGATGGGAATTGCATTGAATCTGTGGATTGCTTTTGGCAGGATGGCCATTTTCACTATGTTAATCCTGCCAATCCATGAGACT
>368907 NS=4 contig=overlapped:62
CTGTGCCCAGTGTGGAGGGACTGTTGCAACACGCACGCTTTAACCACCAGACTTCTACAGACAGACTGGACTAACTTTAAAGCATAATACTGACAGAAAACAAAGTCTTTGGGCTGGGAACATAAACTTGTTGTATAAAGTGCCTGCCCATAAACATAAAGATCTGAGCTCGGACTCCAACATTCACACAATGAGCATTGACCCATGTCTGCCACTCGAC
>368908 NS=67 contig=overlapped:60
TCATGAATGCCACTGGGTGTTACAGGGAAGGTACAGAAATATGTAAGGCCAATCTCGGATCTTCAAATAAATTTCAGCCCAGTGGACTTGAGGAGAAAGTGTCAAGATGGTGGATGTCTAGATACTGAGATGTGAGCAAGCCTTGCTCTGTGATCTCACCTTCCCAGAAGTCTAAAGACTGTGAAAAGTAGGCAGAGTTTTCAGTGTGCCCCAGTCATGGGACT
>368909 NS=117 contig=overlapped:57
TGATGCCTGATAGCACGCCCACTGCTGGACAAGGGCCTTAGAGCTTAGAGGTGATGCCGTCTTCGGGAAGCGTGGACATGGTGCCAGCCTGACCGCTGCTGAGCTCTCCCTTCTCCCTGCAGGCGGCGCATGAAGCGCGTGTGGGACCGTGCTGTGGAATTCCTGGCTTCCAATGAGTCCCGGATCCAGACTGAGTCCCACCGCGTGGCCGGGGAGGACATGCGACT
>368910 NS=125 contig=overlapped:15
ATATGAAGAACTGAGTGGAGAAAGCTGAGAGCAGAGTCAGCTAGACCAGCCCGGCAGCTTCACAAGCTTCACAAATGACTCCCCACGAGTCATTTTGCCTGTCTTCTGAGCTCCCATAAAGTTTAACTGGTATAACTCTAATGACCTTATGGCCTGTTTTATATTTGCTTTCACATATATAGGCCATATACAGGAACTGGCTGAACTCAATACTCCTTGTAAATGTGTGTGCATGTATGCATACATTATGTATCTTTACACATCTGACT
>368911 NS=34 contig=overlapped:114
TCGTGACCCAATCACTCCCTGCTAGCACCAGCACACTGCTGTTATTATGATTTTAAAATACAAACTCTGGGGAAATGCGAACAGCCCATGCCACTCAGTTCTTAAAGACCCCAGGAATCAAGGTGGCCTGGAGTGGTCTGGCAGTGATGACGAAGGCAGACCATGAGACT
>368912 NS=39 contig=overlapped:119
GTATGTAGGTGGCACTGTTCCATGGGATCGAGTCCTGAGTTGAATACAAAGGAGAGCTCAGTAAGCTGAGCACCTACAGCCATCACCCGCCTCTGCTTCCTGACCGCAGATGCACCGTCACCAGCTGACTACCCATTCCTGCCACCGTGACTTCCCCACCAGACT
>368913 NS=18 contig=overlapped:58
TGATGGGAAATAAAAACACGTAAGTCCTAAAAGGAACTCTTCACCTACCAGCAATATAAAATTGGGGTATTAGGGTGGCTCAAGAGACAGCTAAGTATTGAAGAGCACTTGCCGCTCAATCATGAGGATTGGAGTTCAGATCTCAGCACCTGCACCAGGTGGATTACAACTGCCTGTAATTTCAGCTCCTGGGCACCTGCACGTATGTATGCTCATGCACACGACT
>368914 NS=48 contig=overlapped:51
ACGTGCCATTGCACGTATGCAAAGAACAACCTCAGGTGCTGAACCTCACCTTGCGCCTTGTTTGAGGCAGCACCTTCTGTTCGCCTCTGTGGACACCAAGATAGCAGGCTGGAGAGCTTCTGTGCCTCTTGTGTCTCTGCTTCCCATCTTGCTGTCGGAGCTCTGGTATTCACAGAAGCATGCGACTACACCTGGCTCCATGTGGGGTTCTGAACTCCGCTCCTCACGCGACT
>368915 NS=22 contig=separate
AGATGGTGGTGAGCCACCATGTGGTTGCTGGAAACTGAATTCAGGACCTTTGGAAGAATAGTTAGCGCTCCCAACTTCTGAGCCATCGCTCTAGGCTCCCAACAAATGCTTTTTATGATTGCTATTCCAATGAAACCTACNNNNNNNNNNTTTATTTAAGATCTACAACTTAAGTTCAGTAATAAAACATGAGATAAAGTGCTTAAGAGACAGGGTCTCTCTAGATAGCTCCAACTGTCCCTGAACTCAGAGATCTGCCTGCCTCTTCATCCAAAGTGCTGGGATCATAGGACT
>368916 NS=77 contig=overlapped:75
CTATGATCCCAGAGATGGGGAAGTTGAGCTTCTCTAGGGTGTGCTGGCTAGCTGATCTAGCCAAACTTCATGTTTAGTGAATGACTTTGTCTCAAAAAGTAAGGTAGGGATTGAACAAGCAAGATACCCAGTGTAGACCTATGGTATACACAAGCACACTTACAGGCATGCATGCGTGCCATTTTATACATTAATGAACACACACGACT
>368917 NS=46 contig=overlapped:93
GCATGAATAAACTCTTCTGTAAGTTACCTTGGTCCTAGTGTTTTATCAGAACAGCCGAAAAGTAACTAAGATAAAGGGTGAGAGACTGTAGTGTTCATTGTCATTTTTCTGATGGCTAATAATATTGTTTCTTTCTGTGTCCACCACTATTGACTATGCTTTTTAACTTGTTGCTTGTCTTGCATGGGACT
>368918 NS=117 contig=overlapped:14
TAATGGGGACAGGGACTGTCTCTGACAGGAACTGATTGGCCTGCTCTTATCACCTCCCCCTGAGGGGGGAGCAACCTTACCAGCCACAGAAGAAGACAATGCAGCCAGGCCTGATAAGACCTGATAGACTAGGATCAGAGGGAGGCGGTACCTCCATTGTTTTATTTCATTCACTCTCTTACCAAAGATCCACCCTATAGAGAGGAAAAAAATATCTGTCTGGAAATAGTACAGTAGAAGACAAAAATTCACTTAAAAGGTCATTAGACT
>368919 NS=102 contig=overlapped:34
GTGTGTATAAGCACTTTATGGACTCAGCTGCCTCCCCAACCTAATCATGGGAATTTTGAGGGTCACAATCCAATCTGCAGAAAATTCTTATTGCTCTTTCTCCATGCCTCTCCTAGAACCAGCTTTTTTCTCTAGAGAACTCTGCCTCATGGTCCTTCCCACACCCGACACTCTGACCCTTGCCCTGACCCCCAGGCACACCCTTACTCCATGATGTTAAGGCACTCTCTGCTCTGTCTTTCACCAGACT
>368920 NS=92 contig=overlapped:18
CAGTGCCTGTCTGCAGCGGCAGCACCCGGGAGGCAGCAGGGTCAGGAGTTCAAGGCAGCCTCGGCTACATATCAGGTTTAAGGCCAGCCTGGGGTGCCTAAGACCTTGCCTTAAAATATAAAAATTAAGCCAGGCGTGGGCATGCACACCTGTAATCCCAGGAGGCAGAGGATCACACTTGAAAATTCAGTGCCAGGAGGTTTACACAGGAGAATCGCAAGATCAAGGATAGCCTAACTTGTGTATGTGTGTGTTTGCATGTGACT
>368921 NS=50 contig=overlapped:111
TGATGGATTACACCCTCAAAACATGAGCCAAAACCAAGCCTTCTTTCCTTAAGTTGCCTTTTTTTCAATTAGATAGTCTAATAGCTAAATCTCGGGCTTGAGCATTTGACTCCACTGTTAAGATCACTTGTTGCACTCACAAAGGTCAGGGATTCAACTTACGGCATTCGACT
>368922 NS=44 contig=overlapped:92
GAATGGACATTTCCTCATTCCTATTGGTCTCAGGGTGTTCTTGTCATCAGTCTTCCAGCCTTTGCAGATAAAAAATCCAGGGGCTTGGGGTCAGCTCAATCAGATGGTGGAGGGAGGCAGAGCAGCGGCAGACAGCCTGCTTGACTCTAAGGCTCAGTGTCTTCCCGTGTCCTAGGTGCTGGCACTCGACT
>368923 NS=121 contig=overlapped:116
AGATGTGCTGGGAACATGAGAACAGCCTGCCTTTCAGGGCTGATTTCCAGCACCGCATTTCTCCCTACTAGGCAAACAGCCTGCCAACTCATTCCTGGAAGGCTTGTACCATCTCACTTCGAAGCAGTGATCCAGACTGCCTCACCAGCCCCTCTGATGCACAGGACT
>368924 NS=128 contig=overlapped:21
TGATGTTTTTAAGATGGAATCTCAGGGTCATTTTGATTGAACTGTGTGATGGGGAAGAAAGCATTTCTGCATTTTCTTTCCAAAAGTCCAAAGTGGCGGAACACTTTTTTGAAATAATGTGTCTGTCAGATGAGGTGTGGACACATAGCTTAAAAAGAAAGGGTGACACTACTTACCGAAGAGAGATGCAAGCTAAGGAGACAAGCTCACAGAAACCAGCGTGTGCTGAGAATGGGAGTGTGTACCCCGCAGGACACACGACT
>368925 NS=75 contig=overlapped:105
TCGTGAAGCTGCTTCATTAAATAGTGAAAACCATTACCCTAGTGTCTTCTAACTCCCTCTGGAGTTTGTCAGCTTTGGTCTTTTCAAAGAGCAGGCTCTGTTCAAGCTCCTTAATGCGGGCATGCTCCAGTTTGGTCTGCGTCTGTTAGTAAAAGGGAAGAGGAAAAGAACACAAGACT
>368926 NS=33 contig=overlapped:106
ATGTGATAACAAGCCTTGTCATCCCATCACTGAGGGACCAGAGACAGCAGGATTATAAAGCCAGCCAATCCAGCCTAATCGATGAGCTCCAGGGTAAAGGGAAACCACTTCTCAAAGGAAGTGGATTGCATTACTAAGGATGACTCTTGAGGATGTCCTCTGGCCTCTACACGTGACT
>368927 NS=51 contig=overlapped:75
ATGTGCAGAGACAAGACAGACACATAGACACAGAAAACACAAAAACCCTGGCCTAATGTTCAGGAGAGCCCATACTGCTTTCACTATGAATTCTATCAATATCACAAGGAGAAAATGAAATTTACTCTTCTGAAAATCAGCCCATGTCTTTTTTCTTTTTCTTTTTTTCTATAATTTGTGTTGGGTGTTGAGTACATGTGCACATGACT
>368928 NS=3 contig=overlapped:51
GAATGTAGACTGCTCTATTATTTCTTGGGATGGGGTTAATTTCATATTTGCAGAGTCATAAAGTAAAGAGTCCAAAATCCAATTACAAAGGCTTAATTTCATAGCAACTAAAGAGAAACATTTCTATCATAAAGGAAAATAAATATTTCGGGACTTCGGGAAATGATTAGTCAGGAGCTGGGGCCCTAGGAGGAGGGGTCTCCATTACTGTCATTCAACTTTGCATGAGAC
>368929 NS=52 contig=separate
TCATGTGTGAGAGCTGAGTCCTCAGAACTTAGACAGTCCTCAGATCCTTTCCACTGCACTGAGGATAAACCAAATGTCACCAACAGAGGCAAGAATAAGTATTCAAACCATTACAGAGCTCTTTGATTTGGGACTGGGGAGGAATGTGTTGTTTTATTTTTCAAGACAGGGTTTGTCTGTTGTAGCCTTGGCTGTGCTAGATTCACTTTGTTAGACTGGTCTCAAAGTAGCAGAGATCCGCCTCCCTCTGCCTCCCCAAGTGCTGGGGTTACGGGTGTGTGCCACCACCCGACT
>368930 NS=37 contig=overlapped:99
CAATGGACAGAAAACTTAAAAAACAACGGTTGCTTCTGGAACATTCCTGACGATCTGCCAGAGGCTATTTTGTAGTTTTTTTTTTTCAACACGGTTTATTACTGAATATCATGCACCACACATAATTACAAGTTCTATTCTTTCCTGTGACTTTGTTTATACCATAGCTTCCCCCAACACCTGACT
>368931 NS=48 contig=overlapped:96
ATATGATTAAAGTTAAGGAAGAGACATCTGAAGCAGAAAAATAAAAAAAGAATGACTACGTGGCCTAATCTATAAATCAATACAGGGAGCTACCCAAACTATGCCCTCCTAGTAGCCAGACTCTCTCTCCTGAACACAGTCAAATGAACCCTGAACAACAATCAGGGCTCTCGAGTACACACATGACT
>368932 NS=65 contig=separate
CTGTGTTTCTACCCCACCGTCAGCTGTCAGGATGCTACTTTGGAAATTGATCTCCAAAACAGAAATGAGATCCGCTGCATCTTCTTGTTCCAGATAGAAATGTCATTTCTCACCACGAGGGAAGACTTTTCTTTTATCTCTTNNNNNNNNAACAAATACGTTTTTGATCCCTCTGTGAACAAACTTGGCTGGGCACCTGCACAGCGTGCGGGGGCGGCTGGCCCTCATCCTGACTCCCGGCCAACTCCTGCTCTCACAGAGAGAAAGCAAAAATGATTGATTCAACATCTGACT
>368933 NS=17 contig=overlapped:65
AGATGAGAGAAAGAAAAAGTTATTTATTCAGAACTTGCTGTGGCATGGGAGGCCGACAGTATCACTAGTGTTTAACATAGATTCAAAGGCAGACAGAGGAATAGAAACCTTTTACTGTAGGGAAAAAAACCCACCAAGGACAACTTCAAGGATGCCTTGATTAGAGGAGTATCCTGATTGAAGGAATCTGAAAGAGGGCTCATTTGGAATCACCTGACT
>368934 NS=75 contig=overlapped:31
AAGTGTAATTGCTAAGCTAGGAAAAGAGTACAGAATTCTCAGGGAAACTAAGATGGACCCACACCACTTCCAGAAAAGTCAAGCATTTGACGCTCACAAAATGAGGACAGCAGCATGGCAATCGTGTTGAGGAATGAAGAGAAAGAACTGGGAACAGAGACTAGCCACTCTGTTACTTGTTACACTAGGGAATCTCTGCGACTGCAAAACGTCTACAAAGACAGCCATGTTTACTTCACCTCAGCACTGGACT
>368935 NS=23 contig=separate
ACATGAGGAGTTCATGCAAGTCAAAATATTTGGTCAACAACTCTGTAATAATCATAAATAGGACAATTTAGATTCTTTCCTTAAACCGTGTCAGCCTTTGGACTGTTGTAAAAAGGTGTATTTTTTTTATTAGCTAAATGNNNNNNNNNNTGCTTATTTGTACATTTAGTCGTGTTTTAAAAGAAAGTTAACTACATGTAAGTATATTGTTTGTTGTATTTATCTGTTGCTCCCATTGTTTGTGATAAAAATGCACTGAGTGGTCTGTTTACTCATTCATTCGTTCATTTGACT
>368936 NS=111 contig=overlapped:83
CAGTGAGATAGGGAGGAGGCTTGTGGGTGACATGGCTCAGTCTCAAGCATGTGGTTCTGGGTTCTGGTCCCCAAACCCATTCGAGAGCCAGGCCTGCTGCCTGTCTGTAACATCGTGCAGGGGAGGCAGGGCATCCATGGCCCGTTTGGCCATCAGGAAATACGGTGGAGAGGTTTTCACCTCTGACCCCCACATGCGACT
>368937 NS=73 contig=overlapped:88
ATGTGTATGGTGGGGAGGCAGCCACCTCTCAGGAAACAGGAGGGACAGAGGTGTGATGTTTATTTTCATCAGTGGCTGCAAAGCAGAAGTCACCTTGCGTTCATTTCTCCTCTCTATTCATCCTTTGAATAGACTTCGAAAAGACAAAAGCAAAAAAGCAAAAGCCCAGGAAACTTATGGAATTAAGGAACCACCCGACT
>368938 NS=52 contig=overlapped:116
ACATGTTAGCTCCTAGATGTCAGGAGAGCAAAATGGATGGAGGAGGAGGGGCTGTGTTGCTTCTGGAGACTCCAGGAGAGATTCTGTTTCTTTGTCATTCCCAGCTGCCAGAGGTCACCCAAATACTTTGGCTCTTGGCCCATGTGTTAGTCAGCTTTCCATCAGACT
>368939 NS=25 contig=overlapped:55
CTGTGCTTTATAAACCGTATCACTTCCTCCTAAGAGCAGGAAACGGTACAGACCTTTCGAAACTGTGCTGCTGAAAGCCCATTTAAGCTGTGAGTGACAAACATTCACTGCCTTCTAAGCGAAATATCGAAGAAGTGGCGCGATCATGAAAGATTTTTGACATTTAATGTGAATCCACCTCAGTAATTTATGACATGACACAAATTCTCATGGGTAGTGACATCTGACT
>368940 NS=4 contig=overlapped:78
AGATGATATCCCAACAAAAGTGAAAAGAAAACAAGCAATGAAACAGGGTAAGATCACCAACTCCATTACAAAAGGAACTAACATGCATTGGTCACTATTATCTATCAATATCAGTGGACTCAACTCACCAATAAAAAGACACAGGCTAACAGAATGGTTACGGAAACAGGATCCAACATTCTGTTGCATCCAAGAAACACACGACT
>368941 NS=12 contig=overlapped:126
ATATGTTTCTGTCTCTGCTTCTCTCTGTCTCCCTGTCTGTCTCTGTCTCTCTCTCTCTGCCTCATGGTTGTTTTATCCATTTACATTTACCATGTAAATTCTCAGCTCTCGCTCCAGGGCCTTGCCTGCCCATCTGTTGCCAAAACTCCCACCAGACT
>368942 NS=70 contig=overlapped:96
TTGTGTTTTGAGGTCGGGTTACCTCACTGGAGATGATTTTTCCAGTTCCATCCATTTACCTGCAAATTTCATAATTTCATTTTTAACTGCCAATATTCCATTGTGCAAATGCATCACATTATCTTCACCTATTTATCCTTGGTGTTTCTAATCTGGCTGTTGTGAATAGACCACTTGTTCATGGGACT
>368943 NS=55 contig=overlapped:129
AGGTGATGGGTTGGAGTGGAAAGCCACACCCTAAAGCCTGCAGGTAAAGGCCAGCCTAGCATGGTGTCACTGCAGGGAATAACAACGACCCTGTCTCAACCAAGGTGGAAGGTGGAGACCCACACTGCAGGTTGTTTTCTACCCTCCATACGACT
>368944 NS=127 contig=overlapped:89
CTATGAAGAATGTGGAAGCCAAGCGTTAGCTTCAGGCTTTGCTTCTCAAGAACAGCAAATTGTTTTCTTGAGACAGGCTCTCTCCTGGACCTCGCATTCGCCAGCTACGCGAGGCTGGTTGTTCGTCTAGCCCGAGAGGTCTGGCAGCCTCTGCTTCCCAGGGCCGGGACTGAATGTGTGCATCACCATCAGACT
>368945 NS=47 contig=overlapped:123
CAATGCAGCCTTGTTAGCCTCACTTCTGGGGTGAAGACAGGAGAATCCCTGGCCAACCAGCACGGCCTACTTGGCAAGCTCCAAGCCAGTGAGAAACCCTGTCTCAAAACACAAGGTGGACAGCAATTTAAAGAAGCTGACCTCTAGTCTCCACACGACT
>368946 NS=106 contig=overlapped:102
GCATGACTGCCTAAAGATGAGATAAACAAAGACAACACCAGTAGACATGCTAAAGTGACATGGGGGCGCCTACAAAGCTACAGACCTAGACAAAGGACAACGCCAAGAAATGGTCTTTCCTGTGGAAGAGCACACAAATTTGTTATCAAATACCAAATAGTCAAGTCGGAAAACATATGACT
>368947 NS=60 contig=overlapped:94
GGGTGATCTTCATCCTCCCCCTTAAGTGGGGCAGCAACATGAAATTTTATAACACTTCAAAGATTTCTTGAAAATTGAAAACTCGTTTTACCTTTTAATTCAACCTCTTTCCCCACGAAGGACTTTAAGACTCTCTTCAAATGTCATGCATTTGGCTTACTGCTGACAGTATTTGAAACCACACCTGACT
>368948 NS=34 contig=separate
CAGTGTACGATAGACTTTCCTTTCTTTTTAACGTGAAATTGTATATATCCACTGCATGTCAATCACCTATTCACCTTCCGTTTTCACTTGGGTTGTTTTCATCCCTTCCCCTTTTAATTAGCAGTTTTGGATGCTTACAGNNNNNNNNNNCTACAGAGAGCATAAAAACCAAGAGGAAAAGAGCCTGACCTCGTCTGTGTTTAGGAGGATAGAAGACCAGAAGGGTCAGATTGCCAAGCCTCACTTTTCCCTCTCTGCATATAATAAAATCTATCCAGTGCCTTTCACCCGACT
>368949 NS=33 contig=overlapped:109
GAGTGAGAACCTACTTGAGACAAAGTAAAATAATAAAATTAAATGAAACCAAACGTAGCAAGACCCTGCGCTTTAACTATGTTCTGTAGGGTTGAAGCCACCCTCGTTTCTTTTACACTATTTTGAGTTTGTCTATTAAGTAATTTTCATTTCAGATTCTGCCCTTCACTGGACT
>368950 NS=41 contig=separate
AAATGTCTTTTGGGTCTCTTAATTGGTTTTGTTTTTCAAAAAGTTCATGTGATATCTACTGTATTATTGTTTTAAGTACTAAATATAACACTGGCTTATATAGGCAGTTGAAATGCAGATCATATATCCATCTTTTTGTTNNNNNNNNNNCTCTTAGCTCCAGTGATTTCCTCTTAGTCTTTCTGAGTTTGACCGTGTCAAACACTTCTTGGAGCTGGAGCCCTGCAGTAACTGACTTGTATGGAGAGACAGCACTTTGTGGTAGGACATGTGGCCGAGGACTTCACACGACT
>368951 NS=89 contig=overlapped:76
CCATGTTTAGAGCCAATGGAAAGACACAGAAACCTAGGACCCAGGTAATGAAATGCCTTCTAGACTGACATTCAGATTCACCTGTGCCTGAGGATCTGGCAGAAAGTCAACCCTGAGTTTTAGTAGTCTTCTTCTAGCCTTTTAGAGCTATGAGGCATAAAAGACATTCTATTATTCCATTCTGTAATGACGTGAAACTCATTAGACT
>368952 NS=49 contig=overlapped:75
ATATGCACATTACCACACAGAGTTATAGCCACATACTCCTCACATTACAGCATATGTGCTTGCAGATACTCAAATCCAGACACCTACCCACACACTCAGCCACACAGCATGAATGCACCTGTTACACAGATAAGTATATACACATATATTCTCGAATATGCACACACTTCCAACATGAATGCATAGCATTCACACAAACACACACGACT
>368953 NS=94 contig=overlapped:85
CAATGAGTCATTGGTCTGGTTCAAGGCCTCTGGCTTCTGCCACACCATCAATACTGGACCCTCTCTGAGACTCCTGCCAGATATGCTGCTGTTGCCCAGAATCATTGAAATCCTGTGGCTCTTGTTCTGCAGGATTGGCCTCTTCATGAGCTTCAGCAGCTTACAGTCGAAGAAGATGTTGGGCCAGCTGCACCTGACT
>368954 NS=46 contig=overlapped:87
CTGTGTTTCCAACTCCAACAAACTCATTGGTTCACCAGATGGCGCACCTATGGATTGCTTCCTTAGGCCTATCAGTGCCTTCTCTCTAGGTGGATAAACACTTTTCACAGCTCCTAAGAAAAGGTATAACACAGTTTTAATAGTATTTTCTTCATTCCAGGTTGTACACGGAGCCCACTTTAAATGCACATACATATGACT
>368955 NS=81 contig=overlapped:94
AGGTGGGCTCCCAAGTGCTCATCTTCTTTTGCTTCTGCCTCAGCTTGCTCCACATCCTCTCCAGGGCCACTTTTCCCATGAAGAAAGTGATGACAGTTTCGGTTATAGCACGTTTCCTCTCATTCTTCTAATGCTTTTCTTTATTTTGTGTGTGTGGTGTGCACATAAGCCACAGCTCACACATAAGACT
>368956 NS=80 contig=separate
AAATGACAAAATAACTAACATTTAGAAAACAGAAATATTTACTTTGTCTTACTGGTTTCTGGTTGGCACAGTCCGCTATGACAGGGAAGGCCGGAGAAAGGAGGCATTCACAGTGCATATGCAGTCAGGAGACACAGACTNNNNNNNNNNATCATCCTAGGTGACCAACTTCCTCTGCAAAAGTTTCTCCTGCCAAAGGTATGACAGTCTCCTCAAACAGCTCCACAATTTGAGGACCAAGTGTTCAAACACATGAGCCAATGAGGGACATTTCTCATTCAAACCCATACGACT
>368957 NS=41 contig=separate
ATGTGTTTGTTTATATCAAATGCTTAATTCACAGTAAGCACTGTTCAAGTATCTGCTGTCATCATTCAATAAATTAGCTGCATGAAATGAGGACAGACGGAGGCTCAGCTTGAAATTTCAAATTACGTGCAAGACTGACANNNNNNNNNNTGTGCACATGCTCCCGACGCTTGTTATTTTTAATTCATAGATTCTTCTAAAATTGATCTTCATTTTCAATGCAATCCTATATCGAAAATGCAAGCAGGCATTTTTTACCAATTTGACAGCTGCTTCTCAATTTCACATGAGACT
>368958 NS=32 contig=overlapped:91
TCATGCCAGGCAGAGGAGCACACCTTTAATCCCAGCACTAAAGAGCCAGAGATAGGCAGATCTCTCTGAGTTCTAGAACAGTCTGATCTACATACTGAGCTCCAGGACAGCCAGGGCTACACAGCTACACAGAGAAGCTCCGTGCATATGTGTATGTGTGTGTGTGCATGCGCGCGCGTGTGTGCATGCGACT
>368959 NS=60 contig=overlapped:62
AGATGGGATTCTGGATGCTAACGCGCTCCTGACTCTTCCTCATGGCACTTGTCATCAAGTGTTTTGATCACTGTTCTCCTTCCGGGATTGCCCATTGTGAGCAACCTGTGATCTGGCTCAGTGTCTTGTTCACTGAGGTAGTCCCAGCATCTGGAAAGGCACTAGAGAAATGCGGTGTTTCTGAAAACAAAAGAGGAGCCGGAGTTTGCAGGCCATGAGACT
>368960 NS=36 contig=overlapped:90
CCGTGTCTCCTCCTTCCTCACCACCTGACAGTCCTGAAAAAAATTACAAAGTTCAAAAGTTAAAGGGTGCCTCTCTCATTGAGTGGATCCCTGGTAGGACCGGCTGAAAGGTTTAATCTCTTGACTTCAAAATTCTCTAGGAGTTAAGTTTAATGGATATTATCCAAGTTGGAGACTGATGTAAGCATTCGACT
>368961 NS=25 contig=overlapped:140
CCATGTGTAGCATCACAGGTACAGAACATGGCCGTCATTTTAGAGAGCTCTGTTAGACCTTGCTGGCTCAGGTGCTTGGTCCCGTTAGCTGACCTGCCGCAGAGCCTGGCTCGATCCTGGTATCCCGGGCACTTCACAGGACT
>368962 NS=18 contig=overlapped:76
CTGTGATCCCAGCACTCAGGGAGGCAGAGGCAGGCAGATCTCTGTGAGTTTGAGGCCAGCCTGGTCTACAAAGTGAGTCCAGTCCAGCCAAGGCTACATAGAGAAACCCTGTCTCAAAAACAAACAAACAAACAAACCAAAAAACTCAATAAACAAAGCTAAATAAATTTTTAAAAAGTGTTTGACAAGTGTGGTGACACATATGACT
>368963 NS=92 contig=overlapped:98
TGGTGATGGACTCTAATCCCTCTAGAACAATAAGTGCAAATAAATATTTTCTTCCATAAAGTGGCTTGGTCATGCTGTCTTACCACAGTAATAGAGAAGTGACAAATACTACATCCCAGGCGGGTATGCAATGGGGAGTTTGACACATGCACAAATGTACTCATGCTCTCGTGCAAGCACACGACT
>368964 NS=67 contig=overlapped:90
CTGTGCTTGGGGGAGTGAAGGTCAGTGCCACCTCAGCTCTTCCTTCGGTTAGGAAGCCCCAGGACCCCACCCCGTAAACCCCAAGTCTAGGTTGGGTTCCTGTCATGTGTTCTTGAAAGAGAACCACATGACTTCAGAATTGCTACCCATGCATGGCAAGGCACTTTCTTCTCGGCTGTTGCTGCCACTGGACT
>368965 NS=70 contig=overlapped:69
AGATGGATTATACTGGGCCACACCTCAAACAGAAAGAGAAAGCAATGGTGAGAAATTAAGTGGGAGACTCAAGTCCCATGAACCCCCTGCTCTGGCTTCTGCATGCACAGCTCTTGCTGGAATACACAGGGGTCAGCTGTGAGCCGGTTGGGCATTAGCTTATCAGAGGTGAACCGGGGAAAATGGCCTAATACAGCATTCACATCCACATGACT
>368966 NS=36 contig=overlapped:80
CCATGTGGCGCAGCTTGGATTTCTCCTCCAGAGAGTTTCTGCCTCACTCTCACAGGACCCCAGGTGCAGCCCACCACACCGTCTCTCTCTCACCCAGGGTCTACAGGTAGCACTCCACTGCCCCGATCTTAGAACAGACCTTACCAAAGATGTCCTGTGAGGGACTGTCTGTGTCTCCCCCCTTCTCACTGCTGCCCACCTGACT
>368967 NS=88 contig=separate
GTATGGAACCTATTTGGACACTGAGCTGCCATGGGCTATATCCATGCAGGGGTTCTAGGTTATCTCCATGAATTGTCTGTGGTTGGAGTATCAGTCTCAGAAAAAAACCCCGTGCCTAGATTTTTTTGGTTCTGTTGCTCTANNNNNNNNCTTGTAGAGCTCCTGTCCTCTCCATGTCTTACTATCTCCCACTTCTATCATAAGATTCCCCAAACTCTGACTTTTTTTTTCATAACTGTTTTTTTTTTTTCTAAACTTTTTCAGCATCTATACAACCAGAGGCTCACTGGACT
>368968 NS=38 contig=overlapped:104
CTGTGAAGTGTCCTGTGGGAGACAAGGGGGGAGCAACAGATGAGTCAACAGACCCCCAAAAGGGCGCTTGAGGGATTCTCTCCTCAGGCTCAGGAATTTGTTATCTGCAGATGCCAGTCATGAGGAAGAAACACAGCACATCCTGTCAGTCACAGACTTCAGCCACCTCCACACTCGACT
>368969 NS=87 contig=overlapped:101
ACATGGATGAGTTGAAGCTCTGGTCTCCCATTACTTGTACAAGCCACCCGTCCTCTTGGTTATTAAGTTCTAGGGGCTCCAAGTGACCAAAAGACCAAGTGTCAGGGTTGGTCTTGTATACTGTGTGTTCAGATGCTGATTTCTGTGCCCTGAGATCCAGTAGCAGCCCTGACATGAGCATTGGACT
>368970 NS=90 contig=separate
CTGTGGGCCGAAATCGTGCTGCACTGGTCTGTGTGTCAGTCTCTGCAGCAAAGCACACTCTTTTGATCACCATAGCTGTACTGTAGACCTAACGTCAATCACAGTGCTGTCTCTCCCGTTGCTCTTCCTTGTCAAGATGGTCAGTTTCNNTCTAGTCTGACCATCTTCTCTTTTTCACTGAAACTTTAGAATATGTGTGTCTGCCCACAGAAAGCTTCGATGGCTGGGATTGACTCAATCCTACTGATCCAGAAGCTCTGACATTTTTACTATGCTGTTTCAGTCCATGGGACT
>368971 NS=63 contig=overlapped:87
GTATGAAGATGCCATCATGAAATCCACTACTTTGTATTCTAAAGTAAAAAAGCAAGTAATTCATTGTGTCACACAAAAAATTAATTTTAGGGCTGGAGAGATAGGTCAGTTAATAAAGTCTCTGCTGTGCAAGCACGAAAACTGAGTTTGCACTCCCAACACCAACAAAGATGCTGGATGCAGTGGTCCATGAGACT
>368972 NS=83 contig=overlapped:125
ATGTGCAAAGCTCCCTGCACTGCCGCTGGGAGAAGCTATGGGGACCACGTGGAATGTTTACGTAGAGCATCCGAAGCTGCTTAATCAGGGAACCCTAACTGAATTTCAAGGCAAGCGGCCAGCAATGAAGCCAGAGGGTTGTTATGACAGCATGGGACT
>368973 NS=28 contig=separate
ATGTGGTACAGTTACAGCCAAAAGAGCTATTCACATAAAAGAATTATGATGATGATGACTGAATATGGAATAATAGTAGTAAAAAAATAATGTGATAATGACTGTATATGGAATACAGCCCAATATAATTCCCATAGTCANNNNNNNNNNGGACTTCTGAATTGAGCTACAAAACATTGGGTGCTTTGAAGCAAAGGACCACGGCAGACAAACACAAGAGCCCCTGCCTAGATGGAAAGACTGTAGTGAAACAGGGTCTTCTGGCCATTGCAGGGCTGCCATTGCATGGGACT
>368974 NS=31 contig=overlapped:44
CTGTGTGACCTCAGGTAAGTCCTGGAGCTTCTGTAGGCTTAAATCTCCCCGGGGACAAGGACCAGAAGAACCTAACCTCTGCCATACTTACAGGGAGGGCTCAGGAGGTATGTATGCCACCTGAGAATGCCAAGGAGTCTGCACAGTTTGGGCCACAGCATCCATTAAAAAAAAAAAAAAAATCTGGTGCCACAGGACT
>368975 NS=63 contig=overlapped:119
ACATGATCTGGAAACAATGCCAGGGCACACTGTTCTTTGAAAACAAACCTTTCCTAATTTGTCTGCAATTGTCCAGTGCATCACATTGCTCAATAACATGGATGAATTTCACAAGCACCAGCCTTAAGGGAAACAGCACAAACTGCACAGTAACTGCACACGACT
>368976 NS=27 contig=overlapped:30
AGGTGTCATCCACCCAAAGAGCATCAGACCCAACCAATACCTTTTTCTCAGAGGCGGGACCTGGGGTATCAACTCGCATGCAACCAGACATGCTCTTCTCTGGGTCCAAAGTGGCTGACCCTGAGTGCAGTGCTTAGCCTCACATCCTGAGCGTAACATTTTAGTTTTTTATGGTATCCAACCATGCTTGGGGAGAATGTCCTGCTTCAATGGCTGTAAAGGCCTGAATGATCAAGGCTGCATCACACTGGACT
>368977 NS=15 contig=separate
ATATGGGCTACATCTCCAGCTGAGAAGAATTTGGAGTCATCTGCCTGGTACTGGTTTTCTAAACATGCTGGATGCAATAGTTACAGATTCATACAAACTTGTGCCAAGTTTCAAACCAAACCAAAATACCCTGTGAGGCTNNNNNNNNNNGCAAACAGAGACTTGGGGTCGTTAGAGATACCACACGTATCTATGAAGCACAATTGTAGGCATCCAATCAAACCAGACAAATGACGCAGATATGTGTGCCACAGCTAAGAGGGCCGTGTCGGAGAGGTGTGGGCCCACTGGACT
>368978 NS=123 contig=overlapped:28
CCATGCCTGGCTTTACCGGTTTACTTTACCTATGCATTCACTGGTGGGCCTAGGCTGGGAGTGTAGTTGTCTCCATATTGACCTGGAGGGCATTGGGCGAAGTCCTAGGAGGGGCCATATGGTACTTCTATTTTAACTTGTTGAAGAGCCTCCATATTGATTTCCATAGCAACCATGTAAGTTTACATTCCTACCAGCAGTGTGTGAGGCTCTCTCTCAGTCCCTCTCTCTCTGTTCTCTCTCGCCACATCAGACT
>368979 NS=35 contig=overlapped:62
ATGTGAACCATGAAGACGAACTCTTGAACACTGACAAAGGTGAACACTGCTGGCCTCTCAGCTTATCCCCTTTAGAAGAGAGTGCACAATCACCCACAGAGCTGTGCCTAGAAAAACGATATCACCTATGCTGACATACATAAAAATCAGCAAATGTTTTTATCAGCAAATCTTGAAATAACCTTCATGGGTATTAAGATAATTTCCAGCATGCATATGACT
>368980 NS=110 contig=overlapped:104
GAATGCCAGTCAGTCACTCTGTTGGTGAGGTGCACCCCAGCCCCGAGTGCCACTCTTTTCTGAAAGTATCTAGGCCACAGCCCAGTGAACCACACCCTTGTCATCTTTCTCATTTTTTCGTAACCCCTCCTCTGAGAAACCTCAGCATTCTTTGTGGGAACCTGAGAAGCTCATTGGACT
>368981 NS=84 contig=overlapped:103
CTGTGGTAAAAATACCTGACATCAGCCTGCGCGGTGGTGCACGCCTGTAATCCCAGCAGCTGGGGAGGAAGAGGCAGCTGGATCTCTGTGAGTTCGAGGCCAGCCTGGTCTGCAAAGCAAGCCTAGGACAGGCAAGGTTATACAGAGAAACCCTGTCTCGAAAAACCAATAACATATGACT
>368982 NS=99 contig=overlapped:109
AGATGGCACCTTCAAATGGTTGATTTGAGAAGAGTGTAATAAGGGCTGTTTACAAAGGTATGTGCAAACTTTATGAAACAAGACACAACAAGGCATGGCGGCCTTTAAACCAAGCACTTGGGAGGCAGAGAAAGGAGGCTCTCTATGAGTTTGAGGCCAGCCTGGTCATCAGACT
>368983 NS=66 contig=overlapped:113
AGGTGAAGACATGGGCCAAGTGCTGTGCTGTCCAAAGTAAGGTACCCTGGCTGAAGCAATGGTGTCGTCTGAACACTACGAGACAGGTAAATTCTCAAGTCCCATCACCTAACCCCAGCTTCCAGGATCTGAAGGGAGTGCACACAGGAGACAGCACTGATGCATGCGACT
>368984 NS=92 contig=overlapped:84
GAATGTCTTCCCAGTGATGGTCAGGACCCAGGACACTGAGCTCCGGAGCCCCTCATTGTGGCCTCTGCTGAGCCAGCACCGGTGAAGCAGACAGGGTGCTCTCCATGTGTGTACCTGTCTGCCCAGGGTTGAGGGGCAGACAGTGGGCCTGTGGTACCTACTGTCTGCTGGGACTCAGGACTTTGCTCAGCACTCGACT
>368985 NS=27 contig=overlapped:131
CCATGTATAAAAAGTATGTGAGTGGGGCTAAAGAGATGGCTCAGTGGTTAAGAGCACTGGTTGCTCTTCTGTAGGTTCTGAGTTCAATTCCCAGCACATGGTGGCTCATAACCATCTGTACTGGGCTCTGTTGCCCTCTTCTGGCATGCGACT
>368986 NS=122 contig=overlapped:113
ACATGTGGAAGCTAAAGCATGACATTGCGTGTCTTGTCTGTTCCTTTCTCCTTCATTCCCTTGAGACAGGGCCTGTCGTTGAACTGGAAGCTCACCATTTTGGCTACGCTGATTGCCCTCGTGATCACCCTGTCTACCCGTCAGTGCTAGGGGTCGCAGGCATGCATAGGACT
>368987 NS=40 contig=overlapped:18
CTATGGAACACACTTAGATACTGAACTGCCATCCTGAACTTTTTCTTTTTTAATAAGGAACCCTAAACCTTATCACACTGTGATACTATTATCCTGTGAGACTATTACAAACAATTCCTGTTACAATGCAAGTGCTCTATTATTAGGTCCTGTCAGCATGCCAGAATGTAATAATGAATATCATTCTCCTCTCCCTCTATGTTCATTTGACAGACATATTATTCTCCCTCTTTCTCTTTGTGCTCAAATGAAGCAAGCACATGACT
>368988 NS=75 contig=overlapped:97
ATGTGTGTTCTGATAACTGTCCCAAACTGAACTGTGGGCTCCACAAGACGACAGACTAAAATTTCCTTGAGAGAAAAGTCCATAGTGAAGGAAGTAATCGGGTTCTAAGTCAGGTCACCCAGACAATCCTTGGAAAAGGTCTTGGGCTCTGGCAGGCACTGAGCCTCCAGCCCAGAGATCCACCTGACT
>368989 NS=38 contig=overlapped:122
GGGTGCTGGGAATTGAACCCACGTGTTTTGGAAGAGCAGCCAGTGCTCTTGACTGCTGAGCCATCTCTTTAGCCCCCTTTTCTCTCTCTCTTAAAGAATTATGTGTGGGCTTTATAAGCTACTTATTCTAGACCTACATACATGCAGGCAAAACACACGACT
>368990 NS=13 contig=overlapped:47
GTATGTGAGCATGCCACAAAGGCCGGACGTCAACCTTAGCTGTCCCTCCTTTGGGACATTGGGTTGCTTTTGAGATAGGATCTTTCTCTGACCTAGGGTGGTTGGCACATGAGCCCCCAGGGATCTGCCTGTTTCTACTTCCTCGGTGATGGAATTTTAAGAATTAAAAGCCCATACCACCACACATGGCTTTTTGACATGGGTGCTGAGGGATTAGATTCTAGCCTTCATGCGACT
>368991 NS=51 contig=separate
CTGTGCCATGGGCTGGAACAGAAGGGAAGCCACAAAACAAATGTGTGCCACCACCACACTTTTTTTTTCCTGCTTTAAACCCCACTCCTATTCCCTTAGGAGACAGCACAGAATGTTATGTGAATGACCACATGAGTTTGNNNNNNNNNNTGGATGAGCTGAAGTTGGGTAGGGCTCATGTGTGATTCAGAGACAATGACCAACTGTTTTGCTTTGAGGTAGCCAAGCTTTCTCTGACTGTTGGTGTTCTGAATCTGTCATGGTCTAATGCACCTGTGAGCTCCCCACCAGACT
>368992 NS=58 contig=overlapped:73
GCATGCATGTCCATACATTCACTGCATCTCCAAACCTCACAGCTGCCCGTTGGTGCCAGGTCATCCTCACTCTGTGTCCTATCAGCTTCTCACTGGCACTTTTTACATTGAGTAGACTATTGACAGAAAGTCCAGCCACCCGAATTATAGTGCATCAAACAATGGAAGAAATGCAACCAATGGATCAGTCACTACCTACTGACATTTGACT
>368993 NS=40 contig=separate
GCATGTGCCCACATGCACCCATAATTTAAAAAAAATTAAAATGGAGGTGCCAGGCTGGGATGATGGCTAAGCTGGTAAAGGACTTGCCTTTGCAAGCGTGAAGAAGATTTGAGTTCAGCCCACAGAACTCTTATCAAAAANNNNNNNNNNTGTGTTTATGAATGATTGCTTCTCTCATAGAGGACATGGATTCAGTTCCTAACACCCACATAATGGCTCACAGCTGCCTATAAGTCTTCAGTTTCAAGATTTCTGATCTCTCTCTTTTGGCCTCTGGGGCTCTTGCACACGACT
>368994 NS=81 contig=overlapped:35
CTGTGACAAAATCCCTGAGATTTGTCTTGGCCCATGATTTTAGGGGTTTCAGACCATGACTGGCTAATTCCACTGTGTTTTGGCCATGTTAAAGCAGTAGATCATGGAAAGGAGCATGAGGTAAAACAAAAATACTCACCTCACAGTGGCAGAAGTCAGAGAGTGAAGGGTTCAGCAACAAGGTATACTTTTCAAAGTCATCCTTCAGTGACCTGCATCCTCTGACTAGGCCCCACCCCCATAGGACT
>368995 NS=70 contig=overlapped:122
ATGTGTGAAGGATAGGATTCTTAGATTCTGCGCATTAGTTGGCAGGGAACTGAATTGTCAGTAAGGAACTGACAACATTTTAAGTAAAGTCAGTTCTGCTAAGCAGTTTTGCTTTAAATGCAGTGGTTTTTAGTGCATTTTATAACTAGGGTCCACAGGACT
>368996 NS=91 contig=separate
AAATGGAAGTGTTTAAAACAAACTCCAAACCTGCACGAAACAAGTGCCATCTTTAACAACAGGAAGAGAAGGAAGCGTATTTTTTTCCTTTTACTAAAAATCTATCACATAGCCAGGCAGTGATGGCACATGCCTTTAATNNNNNNNNNNGCAGGCAGATCTCTGAGTTCCAGGCCAGAAAGGCCAACTCAGAGAAACTCTGTCTCAAAACAAAAACAAACAAACAAACAAAAAAAAAAACACAGAACAAACAAGCAAACAGATGTCACACTTCCTTAATGAGTACACACGACT
>368997 NS=25 contig=overlapped:99
GCATGGTCATTAAACAAATATGCTTATAAATATTGATGTAAGATGCTGAAATGGGTTTATCTTGGAACCAGGCACTGGGAGAAATGCATACTCAGGATATTTTGTGGGGAAGACTCTGAGAATGTGCACAAAGAAGAGAATGCCAAGATGAAAGAGCAAGGGATTGTGCTTCCATGCATGCGACT
>368998 NS=19 contig=overlapped:49
CTGTGACCTCAGCCTTCCTGGTCCTCAGCTGACCTTTGGGTCCGTGTCTACCGGAAGGCCACAGGAGATGGCTCCGTCACCCGCCTCCCCTGGTCAGATGCTGTTTAACACTAAGTTCTCTGCTTGTTGTTATTCTCTGTTTTGTCTTGAGACAGGCCTTTGCTGTTTAGCCCCGACTGGCATCAAACTTATGATTCCTCCATCTTCATACTCCCAGTGCTGGGATCACATGACT
>368999 NS=71 contig=overlapped:28
CTGTGGGGCTTTTACATTCCTAATTGAGTTCATTAATGGTCTCAGGACTATTGAAGGCGGGGCTTGGGGCTTGGTGGTTTCTACGAAGCTGGTCTCTTCTTCTAGGTGGTCAAGTCTATGAAGTAAAGCGTCTCTTAGGGTTGGGATGTTATCCTCCCACCTGCCCTAGTGATGTTAGTATTTTATTCAGGGTACTGATGATGCCTCGCTCCTACTTAGATTTTCCTCAGCCTTCATGCAGGACTACCACTTGACT
>369000 NS=68 contig=overlapped:67
ATGTGGAGTCTTCCAATAAGTGTATCTATTTTATAAAACGAGTTCTTGGTTTATGTTCACTAAAATCCACAGCTCCAAACTGAGCATGTAAGAGATTCAGCTCAGATTAAGTGCTCCTTACAGGCCTGGACAATGGATTTGGAACTCCAGGAGATATACCATATGGGGAACAGAATTGGGCCCTTTGGGAGGTTTGTCAAGGACATGGCATTGGACT
>369001 NS=86 contig=overlapped:17
ACATGTAGGTAAAGAGAATCTTCACTATAAGAAAAAATTGTTCAGGCCAACAGCAAACAAAACAAAACACATGTAATCCCCAGCTAAACGGGCAAAGACTGAGATGGAACAGTTAGATAAAGGAAATAACAGGCAAAAAGATGACCAGACTGGCTCAACTTATTTCCTTACACAACCTGAATCCTGCCCAGAAGTGACACTGCTGACGGTGGGCTCGGAGCTGGGCCCTCCCGTCAAGCATTCATTAAGAAAATCCCTCACAGGACT
>369002 NS=27 contig=overlapped:103
CCATGTGCACATAGCCACGTGAACAAACACACACACACACACAACACACGTGCACATATACAGAGAAGAATGAGAAATGAGAGTACAACCATCTGCCTGTACATGCGTTACACCTACAGACGGATAAAATGTGACCGCAACTGTTCAAATAACGTACAACATATGTATCATTCACACGACT
>369003 NS=62 contig=overlapped:9
CAATGAATGCCCCTGATCCCCTTAGTGACCCCACATGAACACTGAGATACCCATGGAGTACATCTGAACAGGGTGTCTAGGTTCTTTCCATGCCTGGTCCTTGGTTGATTCATCAGTTTCTGCAAGACCCTGTGGCTCAGATATTTTGGTTCTATTGGTCTCCTTGTGCATCTCTGGCCCCCTCCAGGTCTTTCTATTTCTTCCTACTTTCATAAGATTCCCTGAAATCTGCCCAGTTTGGCTATGATGCTTAGCATCTGCTTCAACACCCGACT
>369004 NS=74 contig=overlapped:125
ATGTGTTCTCCTGGAAGCCATGCAGGCAAGCTGGGTAGCATGCATGGGAATTTCTGGAAAATCTCTACAGATGGCTTACTCCATTTCCCATCCACAAGTGACCCTATCCACCCACCCCTCACCCCAGGTGTTTATAAACAGTGAGGGCCACATGGGACT
>369005 NS=63 contig=separate
AGATGCATAAGAACATGCATGAGCACACTTTACTAATATGGTTTTAATTATTCTTTTGGCCAAAGTTCACAAAGCCAATATTTCTGCGTGGACTATATGCATATATTTGTCCAAGGACAAAAAGACATCTTTTCAGTTCANNNNNNNNNNGATCTGCTCAATGAATTCTGAATTCATCCTGGAAATGAGAATTAAATGAGATGTTCTATTTCAATCAAAACATTTGGGAACTTCCCAAGAGAGACAGATTTACCCACTTCTTGGCATGCAGAACAGATTTAGGAGCATAAGACT
>369006 NS=7 contig=overlapped:55
CAGTGTGTAGAATTTGGAATTACTCTTCAGAACTGAAGCAAGCTTTAATAGATGCTGCGCAAGCTTTTGGAACTAGACACCATGAAGATTCTCTGGGCTATTTCATTAGCAAGTTGCATCTCTGCAGCCCCCATTTCTCTGAGTATTTATTGAATAGATAATAGGAAATAACTACTTTCTTTGTGAAGTCGTAAATAATATGGCAGAAGGATATTAAACCCACTGGACT
>369007 NS=101 contig=overlapped:36
CAGTGAAGTGGCTGCTGCATGATGCCGTGTGCATGGATGCACGTGGCCAGGCTTTTCTGGATAAAATGCACAAAAGGGTCGTTGACAGTGCAGTGCAATGGGCTTTAGTGCAGAGAAGGCCATGGTTTGAGGTCCCGGGGTGCATTCCTAAGGTCTAAAATGCGCAGTGTTTTGGTGTATCATCAAAGAGCAATCCTCAGGGCAAGCTGAAATAGCACTTAACACACTTCTTCGTCTTCCACGCGACT
>369008 NS=54 contig=overlapped:98
CAGTGACAAGAGAGGGAACTAAAAGAGAAAATTGACAGGGAGAAGTGAGGTTGTTTGTGAGAAGGGTGACCATTTAGTCCACAAGCCTTTCAAACTGTCTTACAGGTAGAATGCAGAAGCATTTGGAGCCATGGGGCAAAGCAGCTCTAGGACTCTGTAGGCACAATTCAATGGGCCACTCGACT
>369009 NS=119 contig=overlapped:43
TCATGTCAGGGAATATGATGGCAGGTGTGACGCTGGAGCTGTAGTTTGAGAGCCACATCCTGATCTGCAGGCAGGGAGAGGCAGACTGGGCCTAGCGTGGGGTTTTGAGACCTCGAAGCTTACCCACCCCAAGCTGCGCTTCTTCCAGGTGGGCCTTACCTCGTAGTGCCGCTCCCTGGAGACCGAGCGTCCAATACATGAATCCATGGGGCTGTTCTCGATCAAATGACAACATACGACT
>369010 NS=104 contig=overlapped:85
AGATGGGCATGGTAGCTTATACTAGCAATCACAATGCTGGAAGAGCAAAGGCAAGAGGGTCCCTGGGGCTTACTGGGCAGTCAGCCTAGTGTACAGCCTAGATAGCCCAGCCTGGTGAGTTCTAGGCCAATTAGAAAAGCAAAGGTAGATGGTACCTGAGAAATGACAGCTGCAGTTGTCCTTTGGTCCCCACATGACT
>369011 NS=28 contig=separate
ATGTGGACCTATTTGCATTGCCCACGTGGCATGCTGGGGTTGGCTACCCAGAGGCTATTTAAGCTGTGGGCTGGCTTTCCCCAGGGTCAGATGATTGTTCAAGATTCCTGAATAAACTGCATTGAAAAAAAAGAAAAGAANNNNNNNNNNCTCTGAGCCTTTGGCTCTCCCAGTCTATTCCTTCTTTCTCAAGCAGGTGCTATTCTTCCTTGGGGTTCTCTTTCCCCCATCTCCTTTCTAACATCACCCACTGTCATTGTCTTTATGAGTCTTTGATTCCTCCCACACCGGACT
>369012 NS=60 contig=overlapped:109
TAATGTCTGTGGGCCATGCTGCCACTGGTGGCCATGGTGATATCTACATCTGGGCTGGCACTGAGGGCCATGACTGGACCTAACTTCTTGCTACAGCTAGGGTCTGTGTTGATGCTGAAGCCCTTGTTACTACCAAGGGTCCATGATCTATGCTGCCCCCCGAAGCCATGTGACT
>369013 NS=104 contig=overlapped:34
GAGTGACATAGAGTGACATAGAGGGCTTCAACGACTATTTCTCTTGCAAAACTTAAAATATCTAGCATCCGAGCCCTGATAAACCATATCAAACTGTTCCTGGTCTTTCCTATTTCTCACATGTGAGCAGAAACAACTCACACCGGGAGTAAGATGGACACCAAGGAGTGATGAGGGCCTGAGGTGAAAGGCAGGATGAGTCACAGTCAGAGCATGTATTTCCGACCATTGCCGTTGTAGACACGGGACT
>369014 NS=77 contig=overlapped:109
AGATGACTTCCAGTCCTAGGAAATTTCCTAGAAACTAGGAAATCCACAAAAATCATCCACAGAGGTAGCTACAACCATAGTTTTCTTCATTGTTTTGCACATATTTTTTTTGTCTCTTTCTCAAAATACAGTAACCAGCAATGGCTAGGGCCATGTCTTTTTGACTCACTAGACT
>369015 NS=5 contig=overlapped:70
CTGTGGAGATGAGAAGACAACTTTCAGACGCTGATTCTTTTCCTTCCACCATGCGTTCCAGAGAACATCAAATTCAAGTTGTCAGGCTTATACAACAAGGACTTTCATCCACTGAGCCATCTCACCAGCTCTAGTGATCTTGTTCTAGTAGCTATTTCTTAGTATCCAACCCTTTTTGTCAGCAATCAGAGACTTTGAGAACAGCACTCGACT
>369016 NS=55 contig=separate
CTGTGCCAGCAAGGCATCCAGGTTTCACTCAAGGTTACACAATGTATGCAGTTAGCTTGCTATCTACTTCTTAGGATCAGAACACCCTGCATGCAGAGACCACTCTGAGATATGGAATATAGATGAGACCCGCATCTGCCNNNNNNNNNNGAAGTAGAATTCCAGTTATCACACTCCTTAAGAAACTGAATAATTCCTGGGCCTGGTTTGGCTGAAAGAGAGAAAGATTGGTATCTGTAAAGGAGAACTGAAGGGCAGGATATTGTATGACAGCTGGTGTTATTCCACATTAGACT
>369017 NS=19 contig=overlapped:110
TTGTGCAGGTAGGTGGTCCCAGATTTTGTAAGAAAAGAGGCTGAAGGCTAGAGAGGTGGCTCAGAGGTTAAGAGCACTGATCTTCCAGAGGTCCTGAATTTCAATTCCCAGCAATCACATAGTAGCTCACAACCACCTATACTGGGGTCTGATGCCCTCTTCTGTCATGCGACT
>369018 NS=90 contig=separate
ATATGACTGAAAGCAATGAGCAACAACCATGCCAAAGCCTGAATGCTACAGTTTTGAAATTCCCTTTGGCAAACCACTTAATCCATGACTTTTTAGTTCAGCCTCACTCAAATTTTCAGTACATAGCCAGATTCTTTGCCNNNNNNNNNNTACATTGGCCCTAAGCTCTTACATATTTCTTATGCAAACCAGTTCAAAAGACATAAGAATCACATTGTTGGGTTTCTTGTAGCAACAGTAGTGAGTTCACTTCTTTGTACAAGTTTTCTATACTATCTATTTACCCATAAGACT
>369019 NS=22 contig=overlapped:133
CAATGGGTTTCATTCATGGCCCCTGCAGAGCTCCTGTGAATGAATCACCCACCTGCCTTGCAGGAGGGGTGAGGCCCCTGCTTGTCAGATTTCCTTGATGATGTCTCGGTTGGTTCTTTCCCTCATCCCTTTTAAAAAAGTCACCGGACT
>369020 NS=36 contig=overlapped:73
AGATGTTAGGAATTGAACCTGGGTCCTCTGCAAGAGCAGCCAGTGCTTTTACCTACTGAGCCATCTCTCAGCCTCACCTTTTTGTTGTTGCTGTTATTGGTTTTTGTTTGTGGTCTCTCTGTGGCTTAGAACTCAGAGTAGGCTAGAATGACTGGCTAGTGAGCAGCAGAGATCCACCAGGCTCCACCTTTCCAGCACCAATCACAAGACT
>369021 NS=76 contig=overlapped:105
GGGTGGTTTTCCATGCAGAGGCCAGTAGAGGGCGTGAGTTCCCCTGGGAGAGTGAACTCCAGTCCTCTGGAATACTAGACGGTGCTGTCAGTGGCTGAGCTACCTCTCTAGTTTGTTTTCTGAAATACGGTTTGACATTAAACCTGAAGATCAAGCTGGGTTCGGTGGCTCATGCGACT
>369022 NS=40 contig=overlapped:135
ACATGCTTGCTCTTACTTCTCAGAGCATTCTGCTGGGAGAGTGTCCTCAGAGGACTCTGGAGAGATGAGACAATGGTGAGACCACCAAGGCAGCGAACATCCCCCAAGAGTCAAGTTGCTTCCTCTGTGTCTTCCTCCTTCATGGGACT
>369023 NS=121 contig=overlapped:28
GGGTGCTTGTGCTTCTGTGCACCCCGTCTTATTGCAGCTGATAGGGGCAGGCCAGCCTGTCTCAGTGGCTTTGGGTTCTGGCCATCACTTCCTGGGAGCGGGTCTCACTCCTAATTAGATCAAGCCATGTCTTTGTCAGTGCCAGTGCCGTAGAGCCTGCACAGTCACTAGAGACCTGTTTCAGGTAAACAGGCTCCCATCATCTTCCAGGACACAAACCCTGATGCGAAGTCACTTGACCAAGCTGCACCCGACT
>369024 NS=5 contig=overlapped:93
GCATGCATACATACACACTGTACTAGACGGTTTTTGTCAATATGACACAAAGTTCAACATACCTGGAAAGAAGGAATTGCAATTGAGAAAGTGCCTCCAGAAGACTGGAGGGGCTGGAGAGATGGCTCAGCGGTTAGGAGCACTGGCTGCTCTTCCAAAGGACCTGGGGTTCAATTCCTAGCACCCGACT
>369025 NS=93 contig=overlapped:103
TGATGTCACGCCCAAGGGAGGAAAGCCAATATCCCAGGCTTGAAACAGGATCCCCAGGCAGATGAAACCAACAGGGCACCCGTCTCACCAGCAGATGCAGCTGTAAACAAACGGAGATGAACAGAAACGAGGCCTTTTGTTGGTTGAGCTTCCAGGCCTTGGGGAAGCTGGGCATTAGACT
>369026 NS=16 contig=overlapped:76
GTGTGGTACATAGACATACATGCAGGCAAAACACACATACACACAAAATAAAAATAATTATCGATGTATTTTATAGCATCGCTTCATACATCCATAAGCTTATGAAGGGTAAAAGAAGCCAGTCAAAAATAGAAGCAAGATAGAGATGGCTATTTTAGGTGTGTACTCTGGGAAGCTCATTAAACAAACATATATTTGCCATTTGACT
>369027 NS=32 contig=overlapped:68
GCATGCAAACTCAGTTTTAAAACTAAACTTAGGACCTCATCTGGAAAAATAATGACCCCACCAAACAAAGAAGCAAGCTATCTGACAAATACTCTCAGGGTCTACCAAAGATTTTTTGTGATAGTTCTCACATGCCTTTGGGGTGCCAGGCATTCTTTTAGGTACACAGAATTCCTCCAACTGGCCTCCCTCCTCAGTAATTAGGGTCATTCGACT
>369028 NS=17 contig=overlapped:88
GAGTGGGAGAGGAAGAGGGTGGCTTTACACCCCAATCTCCACCTAAGAGGTACCCCGTACATGTGCCCTGTGTAGCAAACTCCTGACCAGCCCCAACACCCCAGACCTAGTGTCCCCTCCAATTCAGAGGTGTCCATAGCCATCATGGATGCCCTGTGCCCTGTACTCGGTAGAAGGGACAGAAAGCCACAGGACT
>369029 NS=82 contig=overlapped:97
AAGTGAAGCCGTAAAATAAATCAAAACAGAGAACAAATGTTTTGAACTTCAAAGTTACAAACACTTTGAAGAAAATGAATAAAGATACTTACCTCAGGGCAACTTTAGAGAGTATGGTAAGCCTCCCTTGAGAGGTGACCATATTGTTGAAAGCCCTCATGACGGAAGCTCTCAACACCACCTGACT
>369030 NS=21 contig=overlapped:70
CTATGTTCCAGTCTCACTGAGCTATGCACCCTCACCAGTACCTCTCGCATGTGCTGGGTTTAATGTTTCTCATAATCAGGTACGGGCTGCACCATGCTATTTCTACTCTGGGATTTTTGACATCCATTTCTTAGTCAAATAATATGTGTCCCCCCATCAGATGATCACCCAGAACTAAAATCCACACTGGATCATATTCAATCGTCATTGGACT
>369031 NS=72 contig=overlapped:122
CAGTGTACGGACCTACTGTGGCCCACGGCGGGGGAGGGCGCGCAGCTGGCCGAGACGGCAGGCGGCACCTGTGGCTTTGGGTTCCAAGCCAGTTGGTACTTCGCGGTTGCGGTACAGTTCTCCAACCCGGAGTTCCTCTTTTTGAAAGGATGCCATCAGACT
>369032 NS=15 contig=overlapped:52
TCATGCATTACAGAACTTGATGTCCTTAAAATGGAAATACTCTCTGAGTTGCTGTACAGATTCTAACAACTCCTATGAAAATCAGCTGCTTTTGGGATAGTAACTGCTAAGCTGGTCCTAAAAGTGTTTGGAAATGTGAAAGACAGAAAATATCCAAAAGAATCAGTCTTGAAAAAAAGAGCTGGAAAACTCACACTTTCTAATTTCAAAATTCCTAGAGCGGCACTGGACT
>369033 NS=12 contig=separate
TTGTGAGCCACCATGTGGGTACGAGGAGCTGAGCCTGACCTCTGCAGGACCAACATGCACTGCCAACTGCTGCGCCCCTCCAGCCTCACTCAGTTTTAAACATTATCTTATTATTTCCTCTGTTAAGAGTTTTTTATGGCATNNNNNNNNNNGAATGACACTCATGTTCACCTTCCTTGCATACTTTACCACATGCTGAGGCTCTTCTCACTGGCCAGTCATCTGTGGCTTCCAATCCTAGAGGCAAGAAGCTGTCTACAGGACCAGGGCCACTGTCAGCTTTACACATGCGACT
>369034 NS=90 contig=overlapped:88
AGGTGAAATCTTATTTGCATAGACATTTGACTTTCCATTTACTCACTTCTTAGACTTCGAACAAGAATGCTACCTCAGATTATCTGGGAGATCTTGACGTAATCATATGGACCATTAACATCAGACCAACAGCAGAAGAGTGGGAAGAATAGCCAAAAGAGACCTGAAGTGAGGGAAGATCTCAATTCACTGGACT
>369035 NS=69 contig=overlapped:125
ATGTGTGCGGTGCCGGGGTGAAGAAGGACTACTCGAGGCAAGCGCTAGGGTTCTTCCTGTGGGGGCAGGGAGGCTCTTTTGGTATGTCATTGTGGCGCCCACAGCACCGACCTGTCACACAGTGGCATGCAGTGAATGCTTCCCCGTTTTCACATGACT
>369036 NS=1 contig=separate
CAGTGGCATGTGGCTATGTTTCCAGTCCTTGGTTGGTATCTGGATGAATGCTCTCACTCCAGTGCTCTGGAGTCACACGTCACACTATTTTAGCTGAAGCAACCGCAGTTGGCCCTGTATTTCCAAGGTTCTATCTCCATNNNNNNNNNNAAATCAGATTTTTTTTTTTTGTTTTAATTTTAGAAAGTTCCAAAACCAAAACTAGGATGTTCTGTGTGTCAAACACTGTGCTAAACAGATGGGGATGAAGCGCCATGTAGGCTGCTGGGTGCCGCACAGAAGCACAGGAC
>369037 NS=52 contig=overlapped:66
GGATGCTGTCTTGAAAGTTGGGCCTGGCAGTCACCATGGTAACCTCCTCTTCTTGAGTTGGCTCCCAGGCAATCAGCTGAGGAGAAACCAGAAAAATGTTCTAGAAAAATTGAAGCTCTGTTGTAACAGGTGAGACCAATGGACACTGTCCCTGTGGGCCCTGCTCTCAGGGAAGACAGAGACAAGTCGGAGGGATGCTGGATCTAGGTCACGCGACT
>369038 NS=11 contig=overlapped:52
AGGTGATCATCTGGAAAACAGTGCCAGGTAAAGTAGAGGGTCGTTAATAACAAAGCCGACTGGCTAGGGGATAGGGTCTTTCAGCAGATGGCTGACCAGAATGAAAGTTTGTGAGACATTTCACAAATGGGTTTCTATTACTTTATTTGTAGAAAAGGTGACAAACACAAAGTGAACCAGCTTTGAGGAGAGGGACATGATGCATTCGGCTTGGCAATGTTGACATATGACT
>369039 NS=76 contig=overlapped:71
CCATGGCATTCTGCCCTGTGCTGAAATTCTGTCTGCTGTACTGTATAGTGAATCCACAAGGCCTTCTGACTGGAATTGCTCTTGTTTGTTTTTTAAGTTATATTTTACATAAGCTTGCAACAGGACTGAATTCCTAGATACACAATCCAGTATTAAGGGAGAAGTTCTTCAATATGTTTGTGGCTATCAGAATATCCAGCATTTCATACGACT
>369040 NS=5 contig=overlapped:36
ACATGCTCAAACATAGTTAACAGGAAACATTACATTATACACCCATTACCACAATCAAGAGGTTAGATTCCCAAGGCTGGTTTGGAAAACAGTTAAACTGTCCACAGGAGAGGCTTGTATAGCAAAGCAGGTTTAGAATTCTTGGTTCTCTTAGACATCTAGGGAGTTGCTGTGCATTACTGAAATATGCACTTTAAGTAGTGAGTGAGCTGTCACTAATGAAATATTCTAGGGAGTATCATTTGACT
>369041 NS=44 contig=overlapped:87
AAGTGATTTGTGCTTCTGAAATACCTGAGGGGGATTCAGGGCAGTGCCACCTTGGGCAGCTTTAATCATCACTTCCTTGAGTCTTTCCTCTCATTTTACTTTTGGAACAGGGTCTCAATTTATAGCTCAGGCTGGACTGGACCTCGTGCTCCTCCTGCTTTCATCTCTCAAGTGCTGGGACAGGTCTGCACCAGACT
>369042 NS=125 contig=separate
ATATGCACCACATGAATGCCTAGTATCTACAGGAGTCAAAGGATTCCTTGGAACTGGAATTAGGGGTGGTTGTAAGCCATGATGTTGGCGCTGGGAATTGATCCTGGGAATTGATCTTGACCACTGAGCCATCTTTCTAGCCTTTCTCTTAGGNNNNNNNNNNGTTTGTTTGTTTTGTTACTTAAAAATACTATTTGTGTGTCCATATGCACAAGGGCATGTGGGGGCCAGAGGACAGCATTATGGAGTTGGATCTCTCATTCCACCTTAATAAAATTTAAGCCGGTTGCTGAGCTTGCATGGGACT
>369043 NS=57 contig=overlapped:79
GGGTGGGGACGAGGGAGGTCAAAGAGCCAGCCAGTGAGTTCATGCCAGAAATAGTCCTTGTTCTCCTTGCTAGGGTACCCACTTGGATACTGAGCTACCATGGGCTACATCCGAGCAAGGGTTCTAGGTTATACCCATATATGGTCCTTGGTTGGAGAAACAGTCTCATAAAAGACCCATGTGTCTTGATATATTTCATCCGACT
>369044 NS=42 contig=overlapped:85
CTGTGGACTGAACCCAGGGCTTTGAGCATGTTAGGCAACCTTTTATCAACTGAGCTACATCCCAAGTTCATGTGTTATTTTTGAGAATGGACTTGTTGTAAATAGTGGGAGCTTAAGGCTAGGTAGGAAATAGAATTTGGGTATTATGAAAAGTTGATGACTATATCTAACTAAATGTTATCATTGTGACCATTGGACT
>369045 NS=63 contig=overlapped:117
ACATGCACTCCTTCATCACAAGCATTTCTCTAACACGGAGACCTCCACTGTGACAGTCGCTGAATGACGTTCCTAAATTAAGGCTTTAAAAAGCAGTTCAGGAAAAAATGGAAAGTGAACAAGATGGTTGGGAAAATGTTCAATTTATACTAGGCACACATACGACT
>369046 NS=94 contig=separate
GTGTGGATGCTTTGTTTGCATGTATATTTGTATACAGTGTGAATGCATGGTACCTGCAGAGGCCAAAAGAGTGTATTAGATTCCCTAGAACTAGAGTTACAGGTAGATATGAACCACAATAGGGGTGCCTCAAACCTGGANNNNNNNNNNAGAGCAGCCAGTGCTTTTTACTGTTGAGCCATCTCTCCAGCCCCAACTCCATCAAATTTATAGGAAGACACAAACTCTCCTGTCACCTTATTGAAGTTAGTATATATCAGGAGCATGGTATTAGAATTTCTCTAACATATGACT
>369047 NS=49 contig=overlapped:116
GCATGCTACAGCTGGGTCATATGTGAGCCCTAGTTTGTGACAAACTCCTACATTGATTTCCAGAGTGGCCATACTAATTGACATTTCCAGTCACCACTTATAAAGATACCCACCCCATCATCACTAGCATTAATTGTTTTTTTACAAAGGGTATATACACACACGACT
>369048 NS=32 contig=overlapped:5
TGATGGGTATAAGGTGATATCTCAGGGTTGTTTTGATTTGCATTTCCCTAATGGCTAATGAGGTTGAGCATTTCTTTAAGTGTTTCTCTGCCATTCAATATTCTTCTGTCGAAAATTCTCTGTTTAGCTCTGTTCCCCATTTTTAATTGGATTACTTGGCTTGCTGCTTGTCAGCTTCTTTAGTTCTTTGTATATCCTGGATATTAGTCCTCTGTCAGATAAAGGGTTAGTGAAGATTCTTTCCCAATCTGTAGGCAGTCGTTTTGTTTTCATGAGACT
>369049 NS=32 contig=overlapped:90
TGATGTCTGTAAACTAGATCAAATTAAATGAATTCCAGGAAATTGTTGCAAATCTGAAACTTGTCACTATATAGGAACAAATTTCAGTTCTTCTGAATTCCTAGTACCATTAGCACACACCATGTGCCTTACCAGAACCAATTCAGTCATATAGTGTCAATCATGTGCAGAGTACATGAAATGTACATTGGACT
>369050 NS=7 contig=overlapped:58
AAATGTGAATGGAACTAAAATGTGTACACCTAAAGAAGATAAACAAGAAAGAGGACCAGGGGTAAGATGATCAATCCCCATCTAGAAGGACAAAGGGGATGGACATTGGAAATAGGAGAAAACAACTAACAGGACAGTAGCCTACCGTAGAGGGCCTCTGAAAGACTCTACTTAGCGGTGTATCAAAGCAGATGCTGCAACCCATAACCAAGCCTTCATCAGACT
>369051 NS=89 contig=overlapped:103
AGGTGGAGCAGATGCAGCCTTCTGGTCTGTGCAGGCAGAGTCTCTGTCATTGTGGCCACACTGAGATTAATGGGTTCTCAGGCTAGATAGCAAGAAATATGAACCCCTTCATGTTCTGAAGACCGGTGGTGCATCAATGCCTCATCTCCCCAGTCATCTGTACTGGGGTGTCCATGTGACT
>369052 NS=81 contig=overlapped:116
CAATGTTTTAGTCCTAGATGTGGGAGAGAAGAGAAGTCATATCCCTAAGAAACTGTACTGCAAGTTGCCCTGACAACATGTCTGGTTAGGAGATCATAGTCAGGGATTTTGACACAAGCTACTGTGGACAACGCAAAAGGCCCTGGGTTCCATTGCCATCACTCGACT
>369053 NS=25 contig=overlapped:90
ATGTGTCTCCCCAAGTCCACTGATAGGGGAGGTCCTTTTCTTCTTCCTTCTGATCTTAGTCTATCAGATCACATCAGGAGTGGCTGCATTGTCATCTTCTGTGGCCTGATAAGGCTGCTCTCCCCTCAGGGAGAGGTGACCAAAAAACAGGCCAATCAGATTATGTCAGAGGCAGTCCCTCTTCCCATTAGACT
>369054 NS=58 contig=separate
ATATGATGTAATAAAAACTAAAAGAGAGAAGTATTCAGTGCTGGGGACCGGAGACTTCTCATCAATTCTGTCTTCTTTGGCAGGCAGCCACAGGGCGCACCTGGTGCTGCATGACTGAAAGAAGATAGCAGCAAGATGGGNNNNNNNNNNCTCATTCATACCAAGCATCCCACAGAATCCCCAGCTGGGGGCTATCCTGTGTGGTATGGTACAGAGGAAGGGAAGGCCACCTCTTTCTCTCCATGTCAGCTCCCACTCAGACCAGCTCACACAGTGGCATCTTCTCACCAGACT
>369055 NS=68 contig=overlapped:118
AAATGGCATAACATACTTGTTGTCATGGGGAAAAACCCCCAAAATCAGCAAAACTGAACTATATCAGAAGAACTCTGGGGAAAGGGCTTTGAAGTGCACCTTCAGGACCAAAAAATGGATCAGTATTGCTAAATTAAATCCATGTGTTCAAGTTCTCCACGGGACT
>369056 NS=60 contig=overlapped:117
CTGTGTGTGTATGCACGGATGGAGGCCAGAGCTTTATCACATTTTGACTTGAGACAAGTTGTGTCACTGAATCTTGAGCTGGCTTGGGATCTTCATGTCTCCACCCTAGACCTCTGTCAGGTCCAGGCTCACGACGCACAGCCACCGCAGCTGCTTTCCATGTGACT
>369057 NS=83 contig=overlapped:112
TCATGTGAAGAATTCCTGGATGACAACATCCAAGAGGTCGAACTACAGCGAACTGACACTGAATTAAAAAGACATTTGGGAGAAGAAGGATGCTGAAATGGTACGGTGCTTTCAGGGTCCCATATGAGCAATAAGGAGCAAAAGGCCCAAGAACCCTGGTGGGCACATCAGACT
>369058 NS=105 contig=overlapped:117
ATGTGTTTAGAAACCATCATTACCGTAGGCGTTAAAATGTTCATATCTGAACTGTGTGATACAGAATGTACTTGTGATCCACGAGAACTATCTACAGACATCAGCTCTTGGTGTAATGGGATGTGGTATGAATCTTTTGTAGCATTTACACAGGCATACATCAGACT
>369059 NS=38 contig=overlapped:131
GCATGGCTCAAACTAAGCTCCCTGAAAAGGCAAAGAAGAAAGTATTACTCTGAATTGAGAGGACTGCATTGCCCTGACGCCAAAACCAGATGAGGACAATACAAGGAGGGAAAACTGCAGGCCAGTGTCAGTGCTGCTGCTGAGCACAGGACT
>369060 NS=81 contig=overlapped:35
ACATGGCTCCTCTCCTTCTGAAAGTGTCTTTAGACAGAGCGGCCAAAAGGACACGGCCCCAGAGTCCAGCTTCTGGCTGGAGAATCCCAGGTCTGTCTCTGTAGGAGCTGAAACTGGATCGTCATCTATGCCCCAGCTGGGCCACAGCAAAGCTTTATTTTGAATTTTCTCTTTCCAAAGCCAAACTGCCTTGCCCTGCGAGGACCACCTGCTCCAGCTTCTCCGCCTTAAGTTATAACACATGGGACT
>369061 NS=84 contig=separate
ATATGCACACTCTGATTATTCTAATTGTGTTGACAAATGTCTTAAAAGTGGAACTTAGTGTTAGGATGGCTGTAAGGGATTCATGTACCATCCCACGATGTTTACCCTACCTGAATGTAAAATGAGGAGCTGAGCAAATGNNNNNNNNNNTGAGCATGCTCTCTGTAGGGTACATAATACTTCCCCCAAAAAGGCCTGTGCTGGTGTTAAGAGAAACAGGCTACGTTTGGTATAGTGCAAGATTCTTAAATGTTTTGTTGTTGTGGCTGTTGTTGTTGTTCTTTCCATGAGACT
>369062 NS=105 contig=overlapped:104
GAGTGCCACTTTTAAGAAGTCTGGTTTTGTTGGAGGAAGTATCTCACTGTGGGGGTTGGCTTTGAAGTCTCCTATGCTCAAGCTACACCCAGTATGATACACAGTCTCCTTCTACTGTCTTTGGATCAAGATGTAGAATTTTGGGCTCCTCCAGTACCATGTTTGTCTGCACATTGGACT
>369063 NS=47 contig=overlapped:76
GTATGAATTCTAAGCAAGGTGAAAATAAAGGTGTGAAGTTTGGATGTAGGAAAACATTTTCAAAAACTTTAACTAGAAAGTAAGTGCCAGAGACAGAGTAGCATTGGATGAGGCAGGGAGTGAGATTAAGGGTGGATCACTAGAGTCTGGAACATATTTCCATGGTAAATGGATCTTCGCTCTGATGATGTCCACAAATCATTTGACT
>369064 NS=36 contig=overlapped:80
GAGTGTGCCACCACACCCGGCTTTGCTTGCTAATGTAGTTTAGGATAACCTTGAACTTTGTGTGTGTGTATTTTGAGAAAGGGTTTCTCTGTGTAGCCTTTGCCTGTCCTGGACTTGCTCTGTAGACCAGGGTGGCCTCGAACTCACAGAGATCTGCCTGCCTCTGCCTCCCTGGGTGCTGAGATTATTGGCATGCACCAGACT
>369065 NS=54 contig=overlapped:21
AGATGGGGTCATTGGCTGAACTTCAGCCAAGAGAACATGAGGCTTCAGATCCCAGTGGAGTCTGGTTAGCACAGGATGAGGTTTCTGGCTCAGACATTTTCTAGAGTTTTGATAAGGTATGCACTCCTCACTTTACTTTTTTTTTTTTTTTTCAGTATAAATGTACCACATGACT
>369066 NS=75 contig=overlapped:103
AGATGGCGCTGGCTTTGAAGGCATGGAGGGGTCATTGAGAGCAGGTGAGGTTTGGCGCTGTGTGGCCGTGGTAGAGTCCTGAAGGGAGCCCCAGAAAGGCTAATGGTGAAAGCACAGCTCAGCTGCCAAGAAGACCCCAGCATTTTGGAGACGATCCAGTAGCATGGATGAGCACCAGACT
>369067 NS=98 contig=overlapped:101
GTATGTATTTTAAATTAAAAGGTTCTGAGGTAAAAGGTTCTGGCTCAGTGGTGAAGAGCACTTATTGGATTTATCCCCAGAACCTACATGAAGGCTCACAACCATCCATAATGCCAGTTCCAAGGGATCTAATGTACTCTTCTGCCCTCTGCAGGAAACAGAAAACAGGTGGAGCATATGACT
>369068 NS=92 contig=overlapped:104
AAATGCAGTCAAAGGACCTTCATCTTGGTCATTTTCACATTTGAGAAAGAAATCAACAAGTGATATTTATCAAAAAATTGACAGGACATTTGAGAAATTGGATTCACAGACCTCTGTGAATAAAAGCGTAACTAAGGGGCTGGGTGGTTGCTCAGCAGTTAAAGCATCTGCCACATTAGACT
>369069 NS=36 contig=overlapped:119
AGATGCTGATATCAAGGTTACTTAAGACAACACATCTGTCTTAATCAGCACTGCCTCAAGACTCAAAGGAAGAAACTGGCATGGGGGTACTTAACTGGTATTGTCTTGAAAGGGAGTTGGCAAAGTGAAATGACATGGAAGGAGAAGTCAAATTGCCATGAGACT
>369070 NS=65 contig=overlapped:92
ATGTGTAGGCTCATGTGGAGACCCAAGGTTGCTCTCAGGAGTCTTCCTTAATTACTGTCCATCTTGCTCACTGAGGCAGGGCCTCTCATTTGAACTGAGAGCGTGCCAGTATGGCTGGTTTAGATGGCTTGTTCTGGGGATCTCCTATGTCTACCTTGAGCCCTGGAGTTAAAAATGGATCACCATGCGACT
>369071 NS=112 contig=overlapped:26
CCATGCATTACAGTCAGACCGTCCTGTCCTCATTGTATGGCCTGGCCGGCCCTGACGCCACCAACGCACTGCCAGCACACCATCAGCACACACTACACATTCATCAGTCCCGTCTCTCACACTGCGGGGGTGTCTCCGTTTTAAAGGACAGCTCTTTCACAGAATCCTTCTGAACAACTGGCTATTTTAGCCATCCTTTCTTTTTTTTAATTCCAGTTTGTATATGTGTGTCCTTTTCACACATACGGGCACATGACT
>369072 NS=119 contig=overlapped:16
ACATGATGGCCTAAACAGGAGCTGACCAAGGGCAAGAACAGTAGGCATGCTAACATGAACAGGTGTGGGGGTGAGGAGAGGCCTCAACTGTACATAAAGACAACCAAGGAATGCTGACAGTGGGAGCAATAAGCTTCCCCGGGGAAGATTACCCTGACTGGTTAGCCAATTCTAAATGGGCAGCTCTGAAAACATACATACAAATACATTAGAAAGACTGGGTGGGTTGTATTTAGGAATACGTATGTGTGTCCATATACATATGACT
>369073 NS=29 contig=overlapped:84
CTGTGAATTCAAGGCCAGCCTGGTCTACCAAGTAAATTTCTGGACACCCGGGATACACAGAGAGACCCACACAACCCCCAAATCAAAAGAAAAGAAACAGTCTAGACAACTGGAAGAAAAAAGGCCATCTGAGGAGGTCTGGAAGTTATCTCAGCTAATGGCTAGCATCATTTACCCATGACCCCCTGTCACATCAGACT
>369074 NS=80 contig=overlapped:114
CTGTGCATTACTGAGCAGAGGCAGGTAGATTCTAGGAGCCCCTGGACAGCTAGCCTAGCCCAACCATGAGCTTCCAGCATAGTGAAAGACCTGGCCTTGAAGAAATAAAGCAGAGCGTGATGATGGAAGACATGAGACATTCAGTGTCCTCCTCTCGTCTCCACACGACT
>369075 NS=49 contig=overlapped:33
ACATGTTTATCTAATCATTGAGGGCATACCATATGTAACTCCTAATCTTATATGCCAAGTAATCATCTGAAGATACAGCAGTACAAGGTAATTAATCTCAAATACTATCAACTCTCTTAGCTCTAGAAACTTTGTTTGCCTTTTTAAGAGTATGTTGTTCTGATTATTTTTTTCTTGAGGAAGCACAGGGGTAGGTTTTGCAAGACTATCTTGGAGATGAAGTCTCATAAGGAGTTTTCTGCCATATGACT
>369076 NS=57 contig=overlapped:129
ATGTGATCACTGTGTGTACCAGTGTGCTGTCTGGACTCTATGATACCCCCAGAGGCTCACGCATTTGATCACTTGGTCTCCAGTTGGTGTTGCTCTCTGGGGAGGTTATGGAGATCAGAGGACATGGAGCCTCCCTGCAGGATGTCCATCCGACT
>369077 NS=31 contig=overlapped:73
AGATGTGGGCAGCAGAGCAACGAAGGGCCTGGGCAGGACCAGGGTACTCAGCCGCTGCGGAAACACACCTGCTAGAGTCTACACAGAACGTATGCTATCCCCCCCGACACCTACGCTCCTTAACGCTTACACTGGATATATTTTCATTGATTGCCCTTCACCATATAATGCTCTTTCTATGTAAGATGGTCAGAAAATGATGCATGTGACT
>369078 NS=56 contig=overlapped:108
GGGTGTGTCCTCACTAAATTTATAGTACTTGAAACGTAGACATTCTTTGAGATACAGTCTGTCTCACTGTAACCTATTCTCTTGGGATCTTCATCGCATTAGTCTGACTTTCCTCAGGGTATAGATTGACTGCTGTTAGTTTTGTTTAACAAAGCACTTTTCCTTCTCACACGACT
>369079 NS=12 contig=overlapped:78
GCATGGGAGATCTTTTCATCTTCTGATATCTTCAATTTCTTTCTTCAGAGGTTTGAAGTTTTGTTGTTGTTGTTTTGTTTTGTTCAAACAGGTCTTTCACTTCCTAATTAGAGTCATACCAAAGCACTTTATGTTATTAGTGGCTACTTTGAAGTGTGTGGTTTCCCTAATTTTTTTTTCTCAACCTATTTGTTTTTCATATGACT
>369080 NS=37 contig=overlapped:122
CCGTGATGACTGTTGCCTGGTGCTATGCTGCATGAGTAGGGCATAACACTCCTGAGACCACTTCTGAGACAACCCCTGACACTCAGAAATCCCAGACCCCACTAAGAAGAGCAAGTACAACTAAGTGGTGGAAAAATGGAGGAGAAAGAGAAACATAAGACT
>369081 NS=66 contig=overlapped:114
GCATGTGCCAACACACCCAGCTCATTCAGTGTACTTTAACTTGCCTCTGCTCAATGTATGTAGTTCCCAGTTGATTTTAACTCTCATCATCAAACATACCTATTAATATGATTTTCATGGGGTTTGGAAATAAAGCACTGGCAGAGTGCTGAAATTTTAAGCATCAGACT
>369082 NS=100 contig=overlapped:25
GGATGTCACCTAAACTATGCCGTGATGTATTGGGAAGTTGGCTATTATCCAAATTTCTGTTAAGTATAGTCAGGTGACACAACTACGTCTGGATTATTTTGCTTTGAATCAGAAAAGATATGGCAGAAAAGGGGCCTGGAAATAAAGACTGCTGTGACACCAGGAAAGAGACAAGGAATGATCTTGTTGAAGGAACACGGGCACTGAACTGTCTCCCAACGGCACCGATTACAGCACAGGCAGGCAGCGTCACGTGACT
>369083 NS=26 contig=overlapped:94
TTGTGGTTCCCACAGAGTTCAGATGAGGCCATCAGAACCCCTGGGACTGGAGTGTCAGATCTCCTTGAGCCACCATGGCAGAGCTTAGGTCAGCATGCCTGCTTTTCCTTTCTCATTCACATCTCCACAGCAAGCAGCTTCACCATGGCATGCTTGCCACCCTGTTCGTAGGACTCTGTTTCACAAGACT
>369084 NS=78 contig=overlapped:81
GTGTGCGGTGCCTGAGCCGCTTTGTTCTGTCCTGGAGATTCCTGGGAATAGGCTGGCCCTGCGCCTTCCGTTCTGAGTTCTCCACCGGGGTAGGGCCGTGTCGGTGTGAATGAGGGAGCGTTTGTGAATGACAGACGCCGCTCCCTGACAGGCATTACTGGAGCCTTTATAACCGGAAAAAAAAATTGTATGTGCATGTGACT
>369085 NS=11 contig=overlapped:65
AGGTGAGCTGCCTCTGTTTTGGCATATCCAGGAGCTTACTGAATGGCATGCATTTCCAGTAGGTATAGGCATCCTAGAATTCAAGAAATGTTAACAGTTCTTCTATTTCTGACTTTTAATTGTTTATTTTTGTTTTGTGTGCCACCCCAGAAATGTACCAGTTAGTGTCACCACTTTAGGACCTTTAGAACAGCCAGGGTAACTGCTGACCATTAGACT
>369086 NS=70 contig=overlapped:85
CTGTGCTGTCTGTGCTGTATATGCCTTACAGGGGAAGGTGGGTATCTGTTGATGCAATCTGGAGGAAAGAACAGATGGAAGGTTGATGAAGAGACAGGGTGGAGGAAGGTGGCAGGAAGTAGCCCAGAAGTTAAGGCTCTGCCACAAGGAATAGCATGAGATGAAGGAGGCTCTGGATGTAGCTGGGATCCATGGGACT
>369087 NS=110 contig=overlapped:25
TTGTGTTGAAGGGGACTGAGCTCTTCTTGGTGAAAGGACTAACGGAAATCTGGAGGTATGTAGGTTTGGGGTCAGTATGCTAAATGAAGGAAGGCTCAGTCTAGCTGAAAACCCCAACCCGGCCCTCAGATGACAGTAAGGAGCTCACACCTACTGGGACATGCCCCACTCTACACTCATTTCTGTATAGAACACTGTTGCCTATCAATCATTTAAGAATCTGGCCACCCTCAAAGGGATCACTAACAGGCACATGACT
>369088 NS=80 contig=overlapped:101
ATGTGAGCAGCCCAGGCCCACCGGTGCTCCTCAAAGGTAGGTGCTCCCTCAGGACCCCGACCTAAAAGCTTGGGAGGAGAGGACTGTCTTCTTGGCCCGTTATCTACCCAGCCTTCCTCTTCTTCTCAGGTAGGGCTCTGCAGGTCCAGATGGCCTCAATGTCACCATCTTCAGCACAGGACT
>369089 NS=91 contig=separate
ATGTGATAAGATGAGTGCAATGGTAAAAGTCAGATGTTGTTGCTTTGTGCCTTGTTTTGAGACAGAATGTTTCTGCATTTGCTGCGTACTCCAGGCCAGCTGACCAGCACAGTCTCTGCCACCATCTTTCCAGAAGGACANNNNNNNNNNATTACAAACCAGGGCTACCACATCTGGCTTTGCATGTGTTCTGGGATTTTGAACTCAGGTAGCCACACAGAGCAAATGCTTTAGTCAGTGACACATCTCTGAAGCCCCAAGATTGTATTTTTTAAAGCATTCATCCACCCGACT
>369090 NS=76 contig=overlapped:97
GCATGACCCCCAGCGCTATGGCCTCTGAACACAGCACAGATCATAAGATGCTTTCGAGGAGGTCCAGTTCAGAAAATGAGTGGCTCTCCTTCTCAGTCTGCCAGAGCAATTGTGTGACTGGGCAGCGTATTTGGCTGCAGAACCCAGGAGCCTGTGAAAACTCTAAGCTTCTGCGCACCACCTGACT
>369091 NS=74 contig=overlapped:74
AGGTGTGCATGCCATGCTTGGGTCTCCTGCGTTATAAAGGTCAGGATTTTTCTAACTGCTTCAGTTTCCCTCTTTGAATGTTAGCCCCATTTGGTGACAGCCTCTCATGCGCCATAAACGAAATAGAAACATATGCACAGGCAGCGATAAAACAGATCCGAAACAACATCTCTGCCTCCTGTTGGGTGGCAGCTGAAGCCAGACATCTGACT
>369092 NS=117 contig=overlapped:101
AGATGAAAAATCCTATCGCTGGCGATAACTTCGCATGATAGAATCTTAATAAACTTTCTGTGTTTGATTGGCTGGGATAACGAGAGATACCTATCATGTGTGATAGCTGTGCAACACAAGATAAGCTGGTCATCATTTTCAGATAAAAATGCCCATCCATTCACAGATTGCAATCACGAGACT
>369093 NS=1 contig=overlapped:53
ACATGGAAGCAAGCCAGATCCTCAGCCTTAGCCAAATGTGGAATTGTTTATGACAGAGATCACTCACCATCGGGAAGGTGGAAGGCAGAAACCAGCTCCATTTTTAAGGCATAGCATTCCGCAGCTCTCTACAGTTCCCCCTTTTTGTTTTAGATGCATCAGGCAAGAGTAGAGGTCTGATCTCTGATATTAGAAATAAATTGGGACTTTGTACCGATGTTCATTTGA
>369094 NS=63 contig=overlapped:86
ATATGAAGTGCCAAGCATGGACAAATCCAGAGAGAGAAAAAGATTAATGGTTGCAAAGGCAGAATCTGGCAGAGATGAAGAGTGCTTAGTGAGTGTTGAGTTTTGGTGAGCCAAGTGGGAACGTTCTGGAGATAGCTGCTGCTGTTATGTGCTGTACAATGTAAATATACATCATCCCTTCTTGAGGGGCACAGGACT
>369095 NS=82 contig=overlapped:88
CTGTGATTGTCCCCAGCAGTGACTGTGACTGTCCCCAGCAGTGACTGTGACTGTCCCCAGCAGCGGATGATTGCCTTTTGAGTGCTCTACTGTTTGGTTCTTTTCTATTTTGAGTGTGAATGCTGTCAGCATCCGCCACCTCATATACACACTCAAACACACACACACTCAAAGACACACACACTTTCATCAGACT
>369096 NS=77 contig=overlapped:94
AAGTGAGCTCCAGGCCGTTGATAGACCCTACCTATTCCACAGGAGATGGGCAGCAATTCTGGGAGTGACACCTGGGGTTTTCTTCCAGCCTTTGAACACATGTGCAGGTGTTTGCACACACACCTGGGATTATCTTCCAGCCTCTGCACACGTGCAGGTGCGTGCACACACACACACACACACACACGACT
>369097 NS=44 contig=overlapped:48
TGGTGCTAGAGGCCCTGTGTTAACGGCGGGAGCTGCCTAAAACACTGTACATTTACCAAGAAGTAGTTGGGAGAATGGTCTTCAAAGGCTGGAACTGTATTTCTAAAAAACACTCTCATCCTTTGAAAGCAGAACCTCTGAGGCACACACTTCAATTTAACCCAGATGCTAGTACAGTGGGAAAGGTCAGACTAGCTGACAAGAGCTTTGCAGCCTTGACTATGAAACACACCGGACT
>369098 NS=89 contig=overlapped:30
TGATGAGACTTCACGGGTGTAGCTTCTAGCCATTTCTGGAAGGTGTGGAGGGAGGAAAGCTCATGAGGCTGAGGCCTCAACCCTAGACAAAAAACTATGGGCAACTAAGAAATACTGAGGATGAGAAACAGTCTTTTCCAGGGTAGAACATACCAACCAGTTAGCCAATATCAAATGGTCAGCCCAGAAAAGGAAAACATACAAGTAACATTATTCAGACCGAGCAGGTTACATTTATTTATGAACACATGACT
>369099 NS=84 contig=separate
GAGTGAGGGTATGCTATGCAGGGAAGTCTAGTGAGAGAGCTGTTAAGAGCACTGGCTACTCTTTCAGAGGACCCAGGTTTGCTTCCTGGCACCCCCACAGTGGCTTAACAACCGTCTGCAGCTCCAGTTTCAGGCGATCCAATGAAACATGCATAGCACACAGATATACATGAAGGCGCCCATACACGTTAGCTGAAAATAAAAACTGAAACATTTTTAAAGAGAAGGACTAGCCTTTCTTATATCAGAGTGTACCTGTGATGGTGGTCCATCGCTTAGCTTTATCACTGGACT
>369100 NS=89 contig=overlapped:106
GTATGTGTAGGCGTTTTGCTCTTTCTGTCATTGTTGAGGTCCAGATTTAGAACATGGTGTACTTGGATCTAAGGGATTATTTTAGGCTTACTATATCTGTTAAGACTTGCTTTGTGCCTGACTATATGTTCAAGTTTTGAGGAAGTTCCTTGATTTGCAAAGAAGAAGGCATATGACT
>369101 NS=2 contig=overlapped:43
CAATGATAGCATATAAGATAACCACTTTCTCACAGAAATTGAAATCTGTTTTAAGAAAGAAAAGTAATTCTGTTACAAGGTGACTCGTGTTGTCTCAAAATCTATGTGCTGAAATGTCTACACTACGTACCTGACAATGANNNNNNNNNNNNNNNNNNNNNNNNNNNNNNNNNNNNNNNNNNNNNNNNNNNNNNNNNNNNNNNNNNNNNNNNNNNNNNNNNNNNNNNNNNNNNNNNNNNN
>369102 NS=39 contig=separate
CCGTGGGCGATGCCTGGGCCCTGTGGGCGGGGCTGAGGGCCTGTGGGCGGGGTCGGGAGGCCATGGGCGGGGCTGGGAAGCCATGGGCGTATCCCATGGCTGCGGGCGGGACCGGGAGGCCGGGGGCGGGGCTGAAGAGCNNNNNNNNNNGCGGGGGGGGGGGGGGGGGGGGGGGGGGGGGGGC
>369103 NS=96 contig=overlapped:44
CTGTGCACTTGTATGTTTCTTTCATACAGCAGTGTGCTCACAACAGGGCGCTCTGCGTGGGGAGCATTGGTAGGCTTACATTGCTCCCAACCCTCACAGCGCCAGCACTGCTAAGAAAGACTTGCGGGTAAGAAAAGATCTAAGCTTGGCTCCCGTAAAGGCCGTTCGCCTCGATGAGGAAAGGAGATGCTCATACCAGCTGGATGTAGGGGAACCACATCTCAGTCCCATGACGTCAGGCCACCTGACTGGCATCTTGGCAGAGTGGCCATGGGAC
>369104 NS=13 contig=overlapped:66
GTGTGTGTATGTGTGTGTAGTGTGTGTGTGTATGTGTGTTTATAAAACAATGAACCTCCATCTGTAGTATTAGTTATCCCTCTTCTCACTCACTCCTCTTTCCTACCAAGCTGCTTAAGAAAATCCATGAAAAGTCTTAGCTAGCTGTGAACCATGGGTGCTACAATAACAACTAGATATGCCCGTGGCTGCAATAATGGCACAAGTGCCATGGGACT
>369105 NS=58 contig=overlapped:106
CCATGGTTGCAGAGCTAACTCTTCCGAGTTATGACTTGCCATTTATTGTCAATATATTCTTCTCTTTTCTTTCTTTGGAGCCCTTCATACCATTATTCTTTGTTGCGTTTGATTTATAGGTACCCTTCAGAAAATTGGCAAGGAAACAGTGGGAACAGCTTCTCACAAGCACCTGACT
>369106 NS=109 contig=overlapped:120
ATGTGTGCCTAAGGAGGATGTCAACTTCTTCCTCTATCCCTGCTCCATTGCCTTGCAAAGGGCTCTCTCAGCAAACACTTGCCATCTCTGTTGGGATGGCTAGGCAGGGAGCTCTGAGAAGCAATCAGCCTGTCTCTATCTTCCAAAGCTGGGGTCACAGGACT
>369107 NS=95 contig=separate
TAATGGGAACAGAGACTATCTCTGACATGAACTGATTGGCTTTTTGATCACCTCCCCTGAGAGAGGAGCATCCTTACCAGGCCACAGAGGAAGACAATGCAGCCACTCCTAATGAGACCTGATAGACTAGGATCAGAAGGAATNNNGGAAGGGGAAGAAGTCCTCCCCTATCAGTGGACTTGGGGAGGTGCATGGATGGAGAAGAGGGAGGGAGGGCAGGATTGGGAGGGGAGAAGGGAGGGAACACAGGACT
>369108 NS=25
AAATGTTAAGCTTTGTCTCTGGGGAGTCCTTGATTGGGCGTCTCTTGGAACATGCATCCCTTATGCCTACTCACTCCAGAATCCTTGTGTACCAACAGACAATGCAATGGAACTGGCAAGTCAATATCGTGTGTGTGTGT
>369109 NS=29 contig=overlapped:54
ACGTGTGACCTTGGCCATAGACTCAGCTCAGCACTGGTGTCTGGGCCACTCAGGCTCCAGTTGAAGGAAACTATACAACTTCGCACTACTCCTGTGATCTTCAGACAAGTCAAGTTTTGACCTTCATACCTGGTTCTGCTCATTAAACTTTTTCCTCAGGTCCATTTCCATCTTGTACACAGATGCTGACAACTGGGCTCAAACAATACCAATATTTGTGACATACGACT
>369110 NS=116 contig=separate
CAATGTATCCCACGAACCTGGTACCAAGTTCTGTCCTGCAGGGTAAAACACCACAACCAAAGCAACCTGAAGAGGGAGGAGTTTATTTCATCTTAAAACTCTCACTTAAACTCCATCTGAGGAAAGTTGGGGCATGAAATTAGGACAGGAACAGAAGCCATCAAGGAACACTGCCTACTGGTTCGCACGCCATGGGGTGCTCAGCCTGCTGTCTTACACCATCCCGAACCACAAGCGCCGAGTGGCACTGCTCACTCTGTGGGCTGGGCCCCGCTGTAGCAAAAATCACGAGACT
>369111 NS=51 contig=overlapped:18
ATATGAATAACTTGAACCACCATTCTGGAAATGTCTATTACAATTCACTGAGTATGGGAGGTAAACCATGGCAGGGAAAGGATTGCAGATAGATAAAGATCGTTTCCCTTCCTTTGCTAATTTTATCCTGCATCCTTTTAGTAGATAATTCATTTATTCTGAATGCTTACTATTTGCCAGGCATGAGGCTAACCACATCCTTAGCATAATCTCATTTGCCTCAGGGCAAACCTACTCAGCAAGAGGTGCTATGCAAGCATTCGACT
>369112 NS=27 contig=overlapped:125
TTATGAGTGACCTGCTCTGAGATCAGATAGTCGGCAGTGTCCCTTTGCCATACACTAGTGTTTTTGCCATTGCCTGTCTTCCAAAAATGATTTAAATGTATTAGCCTTCTAGACCAAATAAAATGTCACCACATCTTGGGTTCTTATGAGCACTTGACT
>369113 NS=97 contig=overlapped:122
TGATGGCCAGGAAGAAGCCAACTGCAGTGGACAGTGTTGCAGTTCCCTCAGCCCCGGTATTATCTCTCCTTGCTGCATCCGCAGCAACATCGGATGCAGGTGAGTACTTTTTACAAACTGAAGGCAGACATTTAAAAAGTCCTCTAGTCATGGCACGGGACT
>369114 NS=21 contig=overlapped:95
CAATGAACATTTGCAAGTGAAGAAGTGTGGACAGAGGGATATACTGTGGGACACACTGTGACATCCTAAATATTCCACGGTGAGATGTTTTCAATGCTTTGGGGGATTTGTTTGGTGTGTGTGTGTGTGTGTGTGTTTTATTTTCAGGGGTGCAAGTGCAAAGAGAAAATATGAGGGGACATGGGACT
>369115 NS=72 contig=overlapped:121
TAATGTCTATGGCATGATGTCAGACAACAGACAAGATCACAGTGATCATCAGCCATTAAAATAACAAAGCTTCATACCTTAGTGCCTTTAAATAAGCTGCCAACACCGAAGCCCTTGCTATGTTTTCACCCATTACAATAAAGCAAATAGAAGAAACATTTGACT
>369116 NS=76 contig=overlapped:117
TAGTGCATTGCTAGTCTTTAGCTGTCATGTTAAGCACTCTGTCATCAATGAGTAGCATGAGCTTAACTTAGAGAGCTGCTAGACATTGATTACATGGCTGCAAGAAAATGACTTAATTGAACTTAGTGTTGGTTTATGCAGGGAATTTAAGCAAGAAACACGAGACT
>369117 NS=100 contig=separate
CAGTGATCATATGCAGTTTTTAGAAGAATAATATCATTCAAATTAACAGATAGCTTTCTGCATTGTGTATTGGAAAAAATTGAAGAGAGAGAGGGAGAGAAAGAGTCAGTCACACAGACAGACAGATAGATATAGAGATTTTGGTGATTATCAGATTGTACCAACTGGGCTCAACTCTTCAGCAAAGTGAATTTATCTTTTCAGTGAGGCAGATGAGTTGTAGCTGAGGCAGATAAATCACTGTACTCCCCTTCAGCTCATTGCACATAGTGTTTTTGTTTGGTACATGTGACT
>369118 NS=89 contig=overlapped:77
ATATGGAATCTGATTGCTCCGGTTGCTGAGGCAGGGGGATCCAGAGTTTGAGACAAGCCTAGGTTGTATAGCAAGACTTTGTCTCAAAGAACAAAGCAAAACAAGAAAAATAGAATTATTTTCTAATATGGACATTTGATGGCCTATAAACCATTGTTCCTAGGTATGCCACACTTTCATCCATAACCCAAGCACACACATATGACT
>369119 NS=57 contig=overlapped:111
CAGTGCTGAGAATATCCTCATTCACTGAGGCCAGGCAAGGCAGCCCTGCCGGGTGTGGAGAGTGAGGGAGAAAGATCCAAAAGAAGGCAATAGAGTCCATGTTAGAAACAGTGACCCCCTCTATTCACCAGGCAACCCACAAGAAGACCAAGCAGCTCATCTGCCACATGACT
>369120 NS=95 contig=separate
CCATGTCTTCCCTAATAGATTGCACTCTCAAACTGTGAGCCAAAGTAGGCCCACCCCTTCTTCAGGAGCTTCTGAATGGTGTTTATCATGGCAACAGAAAAAGTAGCTACAACAGAGGCTTACATACCCTATGGTTCTGGNNNNNNNNNNACGCAGGCTGAGAGATCACCCAGCTACATCCTTTGGATAAGAGCCGGAGCTAGAGATTATGACCTAATCTAAGCCAGTCATGGGCATCTTGCCCTCCTGATCCAACAATCTCCGGAAGGCCAACCCTCTTAATACCACTGGACT
>369121 NS=21 contig=overlapped:95
AAATGTCTGAGAAGAATGTAAAAACCGGCTTGCAACGAAATGACTCCAGAGCAGGTAAAAACCCGCTTGCAACAAAATGACTCCAGAGCATTTAAAAACCCGTTTGAAGGAAATGACTCCGGAGCACTTAAAAACCCGTTTGAAGGAAATGACTCAAGAGCACTTAAAAAACTCACATCCATTGGACT
>369122 NS=69 contig=separate
TGGTGGCTGCCTCACTGACTCTCAGAACTTTGCCCATCTATAATAGCAAGTTATAGTCTTGAGCGCCAGGGTCCTCTCTCCATGTAATTGAGAGTATCTTACTAGATAGCACGTTGGACCAAAGAGTGGTGTGCCCACACNNNNNNNNNNCAGCATTTCCATTTTGTCTTTTCCGCTATGTTTGCACCCTGTCTAGTTAACTGTCTGATTAATTCTATTTCATTTTCCTTCTTTTTGCTACTGACATTTTATTAGTGACCTGCTTCTTAAAGTGGTGAGAATTGTCACAGGACT
>369123 NS=83 contig=overlapped:106
CCATGGGCCCCCTGGAACCCCAGCACTAGGAAACAGAAACAGCTGGATTCCACGAGTTCGCTGAGCAAAAGCAGTGAGCTTCCAGTTGAAGGGGGAGGGACAGACCCTGTCTCATGGAGACAAGGCAGAGGGTATAAGAAACAGACACCCAGTGTCTCACTTCGGCTTCCATGTGACT
>369124 NS=65 contig=overlapped:24
CAATGTGTGAAAGGAACAAATGCTAATTTTGCAACTTTACCCTGACTTTCCAAGGCAGTCTGCTGCTTCAAGAAATTTACAGTACAAGATATTTTTATGTGTCTGTGTGAGGGAGAAGATGCATGACCTTGTATGTGTGTACATGTGGGAGCCAGAAGTCAACACCTGGTATTTTGTTTGCTAGAATGTCTGGCCATGCTACACAGGGATCTTTCTTCCTCTATCTTTTCAGCACTCAAGTTACAAGGGTGCACTTGACT
>369125 NS=105 contig=overlapped:110
TCATGTTGCTGCGAGCAAAGTAAGCAATTGATTCTCTCACTCTCTCCTCCACATCAGTACATCGAATATGAAAGGCAGGAGGGTAGAAATGGCTCTGCTATTTGAGGCAGCAGCTGCTCTTATAGACAGCCTGAGTTGTACTTTCAGGCGAAACACCCATATACCCATATGACT
>369126 NS=90 contig=overlapped:119
TTGTGGACGCCAGGGAAGCCAAAGCAGTGGAGCACACGGCCTGTGTGCACTTCTGTCCAGCATGCCTCCCTGACTTGATCCAGGACAGCCTGCCAGGGAATGGTCTGCCCCAACTAAGATGAGTCTTCAGGTAACAATATAGTCAATGTAATTCCCCATAGGACT
>369127 NS=85 contig=overlapped:115
CCATGCTCACAATCCAACAGCTCCACTGCCCAATTTCTCAGGGAATGTCACCTAGTCAGGGCAGGGGTTCTTGCCTGTGTTGCTCTCCGCCCCTGTATTCACACAGGAGCCTACTGACTTGCCTGACCTATAGCAAGCAGTGTTAGCTCAACAACAAATACACAAGACT
>369128 NS=34 contig=overlapped:57
TCATGGTGGAAGGATGAACGGACCCCAGCAAGTTGTTCCCTGACTTCCCATGTGCGACCCCCACACAGTATAAATAAATGTTTAAAAGAAAAAAAGGGGGGAGGGGGGACAAACTACTAGCAAGCAAGGACCTGGGGACAGGCCGGGGAAGAAACGCACCAGCTGACAGACACAAACCAACCTTCAGAAACACAGGACT
>369129 NS=16 contig=overlapped:132
CCGTGCCTGGCTGGAGGGACATGTTTGATGAGAAAGCAGAAGTCATTTTCATTCTGCAGAGACCTACAGTCCATCCCGACTGCAACCTGCAGGAAGCTTTACGAGGCTCTGGTGGGCTTGTACGTGTCGTGTTCACCGGCTGCATTCGACT
>369130 NS=94 contig=overlapped:79
CAATGAGCCATCTCACTGGAGATCTGTACATGGCGAATCTCCCAATAACCCCAGCTAGAAATGTACCCAGCTGGGGCACTCATGTTAATAATGCCTGCCATTGCTTTCTGTTCTCATTGCATTGCAGTATAAATATACACCAGACACAAACACAAGAGCCCACAACTGAGCTCATTAATCTTTGAAAGCAGATTCCCACATGACT
>369131 NS=102 contig=separate
CTGTGATGGGAAGAGCCTTTAAGAATGTAAATCCTTCTACCATTTTCCAGTTTGTTCTTCCTGTTTCATTCTTGCTGTAAAAGTTGTGGCCTTGCCTTTTCCTGTGCTAGCTACCATGCCTGTTGCTAGCTGCCATGCCTCGNNNNNNNNCTGCCAAGATGGACTCATCCCCCTTCAACTATAAGCTAAAATAAACTCATTATCCCATAAATAATCTTGGGTGTGGAGCTGCCATGGCAGTCAGAAAAGTATCTGATAGAGTTCTTGTGCAGCAGACCCCAGGGACACACGACT
>369132 NS=83 contig=overlapped:110
CTGTGCTACGAACTCCAGGCTACCTATGTATGCAAACTTCCTTTAAATCTCTTGTTTTCCGCCTCACCCTGGGAGTGCTGGGATTACAAATTTGTGCTACTGTGTCTGGGTTCTGGGAAGCCAAGCTCAGGCCATCGGGCTTGCAGGTGCTTTGACCCACTGAGCCATCTGACT
>369133 NS=107 contig=overlapped:95
CAGTGAGATCCATCACACCCATCCATGCTGGCCCCAGCTCCCAGCCCAGACAGTTCCTCAGCCATTCTCTGCCTGCAAGCTTCCTGGGTATTTCCTGTCAGTGGAGCCGTACAATAGCTGGCTTCTTCTCTGTTGTTTTATTGTGCTGCTGTGGGCAATAGGAGAGGGAGCCGCACAATGCATGTGACT
>369134 NS=87 contig=overlapped:68
TGGTGAAGAAAGCATGGTGACAGGGGCAGGAGGCTGATGGTACAGCCTTCCACAGCCAGGAAGCCGAGATGAAACAGAAGCAGGTCCAGGCTCTAAAGCCTTGAGCTCCACCTCCAGTGACCTACTGCCTCCAGCAAGGCTCCACACCTTAAAAATGTCCCACAGTCTTCTCAAACAGTGCCACCAGCTGGGGACCAGTTGTTCAGACACGTGACT
>369135 NS=81 contig=overlapped:123
TGGTGATATGGAGGGTTTAACACAAGAGTTCCAGTGTGAGAGCTGAGCCGTCCTCTGGCAGCTCAGATGCTGTCTAATGAGAGCTCAGCAGCCAGCCCCGAGTTCACATGGGATGGCAATTGTCGCCTCAATCCTGCCTCCATCTGCCACCCCATCAGACT
>369136 NS=63 contig=overlapped:118
AAGTGTGTCCTGAGAGCTCCCTGACTAGCCAGCCTAGCTGAAACAGCAAGTGTCAGGTTGGGTGAAGGACCCTGTCTTCAAAAATAAGGTGGAGAACAACAGAGGAAGATACTAGAGATTCTCCTTTGGCCTCTGCATGAACGTAGAGGATTGCATGTGCACATGACT
>369137 NS=52 contig=separate
GCATGTGAGTCCAGGTGCTTGCCTTGCTAAGGACACAGGTGTTAGAGCTGGAGTGACAGATGGTTGTGAGCCTCCTGATTTGGGTGCTGGGAACCAAACTTTGGCCCTCTGCAAGAGCAGCGCACGCTCTGAGTTGCTGANNNNNNNNNNGCTCCTCGATACATTATTTTAAAAAAGTGTGAAGTAGACTTGTCCATTCAGTGAAATACCTTTTTAGTTGTCCAGCAGTCCAGGTTGTAGGTGGTTTGTGCCGGAGGGATGGCTCGGCTGTAACTATATGTCCAGCACCCGACT
>369138 NS=5 contig=separate
ACATGATGTGCATGCATGCACACACACACACACACACACACAATGGAATATTAAAAGGTATAAAAGGAAAGAAAACTCTGACACATACTACAATACAGATTAACCTTGACTATACTATGTAGTGAAATAAGCCAGTCACANNNNNNNNNNTCATGGAGACAAAGCAAAATGGCAGTTGCCAGTGGTTGAGTGAAGGGAAGACTAGGAAGTTACAGCTTCACTGGGACAACTGAGTTTGCAAAACTTAAAGGGTTGGCCACATGTACAACATCTCACATGCCACACATTTGACT
>369139 NS=20 contig=overlapped:47
CCATGATGCAGTCAGAATAATTAGCATGCCCATCACCTCACAGGTGATATTCTCTTCCTTATTTTGAACCGTGTAGTTCATCGTTGTTAGCCATGGCCAGCCTAGTGGGTAACAGGCTGCCAGAACCTCTCCTCTTACATCTGCCTGTTCTTCATCACCTCCCCGCACCCTGCATCTTCCTCCCTCCACAGTCTGAGACCCATGCTCTGCTTTCTTACAGAGGGGCCACACACGACT
>369140 NS=87 contig=overlapped:104
GAATGAACAAGTCAATACGCATGACTTATTCTGCAATGAACTTTGATGAATTTTTTAAGTACATTAAAAATGAGTTGCATCCTTCTCTTATGCGAGAAGCCCCCTATACCTACACTGATAAGCCCTCTGATGCACATGTAAGAAGGCCGGATAATGGGCATGAAGGACAATCATCTGACT
>369141 NS=47 contig=separate
CAGTGTCGCCTTTTAGATGAGAGCCATGAGCAGACGTTTCACTGTCTGGGGTAAGTGGCTAGCTGGAGGAACACAGCCTTAGACACAGGGAAAGCATAAGCCTCCTAGTGGAGAAATCTGGCCAATTACTCAATGCTTTGNNNNNNNNNNGATAGGACTTATCAGTGTTATCTAACTCCTTTCATAACACCCCCGAAACACCAGCAGACCTGCCAGGGGTCCCACATTCTGTGAGAAGGCCTGGGTTTCTTAAAATTTTTTGTTTCTCTGTTATGTGTTTTAGGCACTCGACT
>369142 NS=1 contig=separate
TGGTGTTGTTGGCATTCAGCTCAAATGCAGCTAGAGTCGCTTTGGGGCAACATCTGGCCCTTTGCTGCCATCAGGCAGGAATTGCTACTCTTCTGGGGAACAACCCCAGGTAGCCTCTCCATGGATGGAGAGCTGGAAAGNNNNNNNNNNAAGTTCCTTCAAGGAGGCCTTAGTCAATTAGCAATCAACCCAAAATATAAGCCTCCTCTTTCCTGCTTCCTCGGAACTCTGAACCTAACTTACCCTTCCCTTTCTTGTCTGTTTTTCTCATTGTTCAGAGAAGACATGAGACT
>369143 NS=44 contig=separate
TCGTGGCTCCACATCCTGAGCCATACTAGGCACCCACTAAATGTCAGTTCAAGAATGAATGAAGAAGGAAACAAAAGGCTACAGCATTGAGGGTTTCTGTTTGACAAGGTTCTAGAAGTAGAAGATTGCACTAGATACTTNNNNNNNNNNTGTCCCTGAGGACCCAATAGGGCCTGGTTGAGATGGGGGAGGAGCAGCATCCTATAACTGCTGCTGCTACCCCTTACAGAAGAATGACCTTTAGGACAAAGGAGAGTCAAATAACTCAGACTGATTGTGGTAATACATGCGACT
>369144 NS=54 contig=overlapped:122
TAGTGATCCAGTAACAGAGGAGTAGTTGAGTGTCTGCTTCCTGTCTTCTGAGAATTACGTCACCGTGTGCTGGGGTGAAATAGCATAAAATATGTATTGGAATCATATGCTCCAAAAAGCCTTCCACGGAAATTCTTCCTTTAAATGTGATCACACAGGACT
>369145 NS=34 contig=overlapped:131
AAATGAAAGTACTTGAGTACCACAGCATGTATACAATTAGCTAATAAACTTCAACCCGATAATTATCTGAAATTAGGAAAGCAGCAAAGAGAGAGAAAAAGGAGAGTACTGCAAGGCAGCTCCACCTTCTCCCTAAAAGCATTGCACACGACT
>369146 NS=85 contig=overlapped:23
CCATGTTAGATATGTGCAGTATATATTCGTGCAGTCAGTATTTGAACCAGAACTGAATATAGCTAGAGCCCACTAGCAAGAATTCTTCTGTGACCTCTCTCTAGCAGTTGGGAATTCTGCTTCCTTTGAATTTGGATAGCATTTATAACAATTACAGAAAGTTCAAACTGGAACAGGGATTTCCCTTCTAAACTTGAAGACACCAAGGGGAAATGTCCCAAGAACGTAGAACAGGGAACCAGACCCCATCGTCATTCGACT
>369147 NS=119 contig=overlapped:99
CTGTGTATTTCACTTCTGCTGAACAGCCACCAGCCTTGCAAGAGGCTAGCTGCAAAGACAGACCTAAGGATCCTTCAAACATATGGAAAGCCAGAGTCTTCCTAACTTGATCTTGGGAAACGCACCAAGAGCCAATTCTACTTTTAATAGCTTGGCAAACTATGTACAATTCCTTTCATCAGACT
>369148 NS=75 contig=overlapped:59
CCATGCACATTCTAGATCATACCTGAGGTTTGCATTGCTCAAGGAATACATGCTAAAACTTTTCAGCTGCTCCTGCCAGTGTCCTTCTCATGCTCCACTGACCCCAGTATCCCGGAAGTTAACACTAAGCAGCAGCATTGAGATATGATGCATAGCTCAAGTTTTGCATACTCCAGGTGGAGGAGCATCACCAGATGGAGGGAGTGGTTGGCAGCACACACGACT
>369149 NS=59 contig=overlapped:82
TGATGGTCCTGTAATACTCTCCACTGCATGCCTGATCCGTGTCTTTTAGAAGCAATGAGTAACCCGACCATGCTTCATAGGTGAGTAGCCAGAAGTGACTGTTTTACTGGCAGTTCATTTGAAAAACTGTTGGATCACTTGACATGAAGAGCTAGAAAGTAATGTGACCTAGTAATGAAGTTTTGCTGTATGCCATTTGACT
>369150 NS=66 contig=overlapped:113
AGGTGAGGACAAGGGCCAATTGCTGTGGTTCCCAAAGAGAGGCACCCAGGCTTTAGCACTGGCATCCCCTGAAAACTATGAGACAGGTAAATTCTCAGGTCACATCACCTACCACCAACTTCCAGAATCTTAAGGGAGTGCACACATTAGACAGCACTCATGCATGCGACT
>369151 NS=58 contig=overlapped:116
CGATGCCTGTCTGCTCTGGCAAATTTTGATAAATGCAATGCCAAGTTGAGCAGTGTGCAACCACCGCAAGCAATATTAATCAAAAAAGGGACTGGGAGATCTCTTGGGTACTTTTGTAGCAAGGGAAAAATAATCACACGTCTGATTTCTTCAAATGACCACATGACT
>369152 NS=5 contig=overlapped:71
CAGTGCATAAAGTGCTTGCCGTGTAAACAGGAGCATGTGAATTTGAGCCCCAGTACCCACTCAAAAAGGTAGGCATGGTGTTACTCATTTATAATTCCAGTGCTTGGTAGGGGAATCTCAGGAGCTTACAGATCAGGAATCCCATGAGAATCAGTGAGCTTAGCGTTCAGTGAAAGACCTGTCTCAAAAAATAAGGTGAGGAGTCACAAGAC
>369153 NS=41 contig=overlapped:93
ATGTGCATGTGTGTATATGTGTGTATACGTGTGTGTGTATGTGTGTGTGTCTGTGTCTGTGTAGGTCAGAAGAGAGCTGACAGGAGTCAGCTCTCTCCTTCAGAGGGATCAAATTCAAGTCATCAGGCTCGGCAGCAGGTACATTTACCAAATGAGCAATCTTGTCAGCTGTCTACCCTCAGATCATTAGACT
>369154 NS=81 contig=overlapped:126
TGATGTAACCTTCCAAGTGAAGGCTGAGTGCTGGGGAAGAACAGACGGGAGACAGACCACAGCTGAGGGAGGGCAGCATCCTCAAGCTCATGTCAAGTGGAGACCGGAAGATAGTGCTGCGTAGAAAAAAATGGGCCAAAAAGAAAGGGCACAGGACT
>369155 NS=18 contig=separate
CAATGGCAGTTGTTGGTCTTCAAATTAGATTCATTCAGATTCATTCAGATTCACTTTTGCAAGAACCCTAACTGCAAGAGAGCTTGGGTGGGGATGCTATTCTTCCTTTTTGGAAGACGGAACTCTCCATCTACTAGAGTNNNNNNNNNNTCACATTTTACAGTGAGGGCTATACAAGAGAAGGTATACTTGGAAGTGCAGCCATGCTCGTCCTTCAACTTGCTCCCCAGGAACTCTGAAATGAGGGGTTACCTCCTGCTACTGTAGCCATGTCCTAGCCCAGTACATGTGACT
>369156 NS=83 contig=overlapped:102
CCATGTTATGGTGGATTTCTAAGAAACAATGACACTGATAAATATGTCTAATCCTAATGCTAGGAAGTAGCTCAACTACCTCAGGTCATGTGACTCAAGTTCTACCCAAGTTATTTTTTTTTAACATTCATAGAGCACCTGATGGCTGCAGAGCACAATGCTAGATGCTGGTGCATTAGACT
>369157 NS=79 contig=overlapped:126
AAGTGCTGCATTGCAAATACCTGGGGAAGCCTTTGTTTGTGGGCCAGCCCTAAGGGCTAAGAGATGATCTGGCTTCAGGTAAAGAGGAAAACTTTCCTAGAAGCCAACTTGGAGAGGCTTCCTTCACACACACCTGCCTTCACGGTAGTCACTGGACT
>369158 NS=93 contig=overlapped:66
GTGTGTATTGCTGCTGCCAAAGAGGAGAGCTGCAGTCTGAGGCTGTGATACTTTAGAGCTCAGCCTGAGCTTTCCTTTTATCCCATACGCAAAGGATAAAAACTAGTACTAAGTTGCTAATTGTTATTTCCTTCTGACTCAAGGGAACCTCTGTGCTATCCTCCGAGAGCTGTCTGCCGAACTGACTGCCCCTGAGACCCAAGCAGCAGCATCTGACT
>369159 NS=80 contig=overlapped:98
CCATGTACCACCATGCCAGGATCCTTTGTAAAACACAGTTTTACAAAGCAGGGGCCACTGCGTCTTCAAAGAGAGAAAACCCAGCGCCTGACAGGTTACAGAGTCATAGCTGTCCTAGGAGATTTGTGTCAGCCTGCTCTGACTTAAAGCCTCAGAGCATTTCCCTCACCTGCTTTTCACAAGACT
>369160 NS=40 contig=overlapped:76
GTGTGTGTTCTCATGGGCATTACTTGGGCATTCATTGAGGTTCGTTTTGCTTATGTTGTCTTTAAAGTCCTTGAATTGTTTGATGAAGGTTGTGATTGTTCCTTTACATTCTGTGCCCTGGGGTTCATCTGGGTATGTTTCATTAGTGAACATTTCTGTAGTATTGGTATAATTGAGGGGATTTTTACTGTCTTGGCATTTCATACGACT
>369161 NS=94 contig=overlapped:66
TGGTGCCCACAGAGGTCAGAAGCGGGCAGACCCCCTGGAACTAGAGTCATGGACGGGTTGCAAGCCACCATTTGGGTTCTAGGAATAGAATCCAGGTCCTCTGCAGAAGCAGTACGTGCTCTTGATGGTTGCATCAGCTCTTCAGCCCCAGGCTTGCCAGTTTTAACCAGGCAGAGCCCAGCCTGCCTTTCTTCGCTTTTCTGTTTGCTCACTGGACT
>369162 NS=99 contig=overlapped:115
GGGTGGGGTTTATCTCTCAGGAAGCACCTGCCATAAGGGGGTTCCCTGCCCCCCATCCTGGGAAAGTCAGTGAAGGTTTGCTCTGAATGTGGTGGCCCTGACCCTCCAGGGTGGGCTCTGCCCTTGGTAGGGACCCAGCTGTCTTTTGGAGTCCTGTGACATCACATGACT
>369163 NS=66 contig=overlapped:83
TGATGGGAAAGTCAAGTTAGTAGGAGCTTGGTGGAGATGGACACATTATATCTACGGTCAGGAAGAAGACAGCAATGCAACCTTGTGCTCTTCTTTCTCATCTTTATATGGTTTAGAATTCCAACCCAGAGAATGGTGGTCCATCATTGGGAGTGTCTTTCTACCTCAGTTAACCTAGTGAAGATAGTTCCTCACATGACT
>369164 NS=48 contig=overlapped:110
GTGTGTGAGTGTGTAAGAGAGAGGAGACAAAGAGATAGACACACAGAGAGAGAAAAAGTGAGAGAGAAAACATAAAAATTCTGTACCATCATGTCTGAGGCAGTGGGGGTAGGCTCCAAGACTGTTTCTGTTTGCCTAGATGCTGTGAACACATTATTACTGCTGCATGTGACT
>369165 NS=5 contig=overlapped:52
CTGTGCTTGTCATTCTATATCATTCCGTTTTCCCTTTCTATCCGAATCTCACCACAAAAGTAACACAACACGGAAGATTAACAGGCTGACAGCAAGCTTCAGGAGCTTCCAGGAGGGTGACGGCAGTTAAACCTCTACCACCCAGCATGCCTGAACCAGTTCCTACTCATTCAGAGGTGAGGAAATGAAAACACAGCCTCCTCCCACCCCAAATGAAATCATACACGAGAN
>369166 NS=52 contig=overlapped:127
ATATGCCAGTCTATTTCTAGACTCTCTATGGGAACTTTTTCTCTCTCGTAGTTTACTGATTCTGTTCTGTAGAGCACGTGCTCCTTGTATAGACATAAACATCCAGTTTTATGCACATTATGCCTGCATACATATACGCTCACAAATTCACATGACT
>369167 NS=59 contig=overlapped:42
AGATGGACTTTATTTTCCTGTTTTGGCCCAGGAGCATCAGAGAAACACGGGTGAGCATTGGTCTAACTTATGACTGGGTCTAGGAACACAGCTGTCCTTAAGGGAATGCTTCTTGAGCAGTGTATCAGCCGGCGAGGTTAACAGAGCTGGGATGTACCAGACAGAGTATGCTCAGTACAACACAGCCAGCGTTCATCAGCAGGCCCTCCCAGCTGATGACAGAGCGTCTCTTCCACCCGACT
>369168 NS=57 contig=overlapped:118
CCGTGATCCCAGCTCTGAAGAGGGTGTTAAGCCTGAGTCTGCCTCATCAGCAGTGTTCCTGTCTGCTTATTGGAAGCATCATTCTGTTTCTAAACTGCTGAAAATTCTTTCTAGTGAGGATTTTGGTTTCTTTAAAAAAAACAAAAACAAAAAAACCCACAGGACT
>369169 NS=106 contig=overlapped:27
ATGTGCCAGTGCCTGCGGAGTCAGAAGTGGGTCTTTGGTTCCTGAGACTGGAATTACGAGCAGTTATGAGCCCGGATGTGGGTGCCGAGAACTGAACACAGGTCCTCTCCTAGAGCAGCCAGTGATCTTAACTGCTGAGTCATCTCTCCGGCCCCCCATCTCAGCTTTTACACTCATCATATAGGTATTAAGCTTTTGTTGTAAGGGTCAATTATGATAATTCATGTTTTAAGCAAAATGCACAGCTGCATATGACT
>369170 NS=76 contig=overlapped:129
AGATGCCCAGGGACTTCCTGTAGGTTTTCTTCAAGGCTGGCTTTTGGCAATGTGCTTGCTGTTCAAGCATGAGGATCTGATGTTCATCCCAGAAGCCATGTGAAGAGCCAGGTGTGGTGGCATGTATGCACCAACAATCCTCATGCCATGGGACT
>369171 NS=30 contig=overlapped:69
CAATGTTTAAAACACGTCAACCATAACAGACTTTAGGATACTACAGGAAACTAAAGCCTACAAGATGACACCATGTATAAAGGAAGGTGCCATTACACCTCATGACCTGAGTTCAACTGTCCTCTGTGGAGTGACATTCATGCAAGCTCCCCATCCTCCACACACACACTAATACATATACATACACACATGCATATACATATATACATATGACT
>369172 NS=42 contig=separate
GAATGAAGAAGCAGGGTAGGGGGACGGGTTAACTCAGTAAAGATCCTGCTCCACAAACATCAGGACCTGATCCATCCCCAAAAAACGGGTAAGAAAAGCCAGGCATGGCAGCACACACCTGCCATCCTAGCATTTGGAAGNNNNNNNNNNCATGTTAGAGTTGTTCGGGAAGTGGGAACCTTCACTGAGAAGATACCTGAGCCAGGCTGGCCTGTGGGGTGTTTTCTTGATTAATGGTTGGTGTGAGAGAGCTCACTGAGAACAGCGCTATCCCTGGGTAGGTGACACTGGACT
>369173 NS=28 contig=overlapped:70
ATATGTGTGTGTAGATGCATACATATTTACTCCTAAATACGTCCTGTTTGGTGTGTATAATCCAACCAGGGTAACCCTTTGGCATTGGGCAACCAATTGCTGTGTTCTTCCATAGGCAAGGCCACCTTTCCCATTCTCAGCCTTTCTTAGTTACCTATAATACTTTGTGTAGAGCTGAGGTCTTGTGGGTTTTATGTAAGAAGAACATTTGACT
>369174 NS=59 contig=overlapped:43
ACATGTGTGTACAAGTGTGTGGGGCCATAGCTGAAGCACTAATGTTACCCTCATGTGCTGTCCACCTTGCTTTTTGAGACAGGGTTTCTCATTGGTCTGGAACTCAAAGAAGGCTAAATTGGCTGTAGACTCAGTGATCCACCTGTGTTTGCCTCCCCAGTGCTTACAAGAATGCACTGTGACACCCAGCACTTCTGTACATGGGTTCTGGGAGCCAGATTCAAGTGTCCACATTCGACT
>369175 NS=14 contig=overlapped:101
AAATGTGGTTAACTATACAATTTTTTGGGGGGAGGTGTGAGGGCACACACACACACACAACAACAACAACAACAACAAAAAAAACAGGACCTTCACTAAGTATTTTAACTTTTCTACCTCCAAGCAGAAGTTTGTCAGTGAAATGAATAGTATACCTTTCGCTCTCCCTAATGAAGCATGTGACT
>369176 NS=68 contig=overlapped:106
ACATGTGCAGTGAAATTACCAAGATCTGAATAAATGAACTATAAAGTATACGAAATGAATATAACATCAATCTTCAGCGCATGAAGGCAGCAGTCATGCTTAGATGCCATGGCAGAAATTTTCCTGGTCCCCAGGAAGCCATTCCCAAGATTCTCTGATGTGGCTGCTCCATGTGACT
>369177 NS=49 contig=separate
ACATGCAATTTGAGTGTTAACTGAATTGGCACTGTTTGTTATGCTATTGACACGCCCTCCAATGGAACCTTACCCACGAACCTAAGCAGTGTACAAGGACTAGAAGATACATTTTTGTCATCAGTCTTTGGTAAGCTACTNNNNNNNNNNGGTTAGCAGAGCTCAGCAGGAAAACTGAGCTTTGACGAATCTAATACAGGCGCTACAAGGCATAGGATGAAGAAATAAACAGGGGTTTCCATGGCTGAATAGAGATAAGTACCTTTGACAGCAGGTGACACAATGCATAGGACT
>369178 NS=22 contig=overlapped:89
ACATGAGCCTGTGGGAGGAAGGACGTATTTCACATCCAAACCAAAACAAATTCATAATCAATGAACTGGAAACACAGGAGACAAAGAAAGTGGCAACAATGAACAGTTTCTGGATGCAAAATGGCCAAAACTTGACTCAAACTGAAAACCTATAATGAAGTGCTGGAGCAGTACTTACCCCTACCCCATAAGACT
>369179 NS=76 contig=overlapped:21
GCATGTCTGTCAAATAATTCATCAGCGTAATAAACTGGTCTGATTAAAGAGCATACGTGGAGCTGGCCGGTGGTGGCACACGTCTTTAATCCCAGGAGGCAGAGGCAGGTGGATCTCTGTGAGTTCCGGGCTAGCCTGGTCTTCAGATAGAGTTCCAGGACAGCCAGAACTATACAGAGAAACCCTGCCTCAAAAAACCAAACCAAAGAGCACATAAAGACAATACCATAACTTCTGGGTAACCAAGTGTGAGGCACGAGACT
>369180 NS=14 contig=separate
AGGTGAGCACTGGGCGTGTACAGATGTGTATGTGGGGAAGCACGTGTGAGAGTGGATATGAACTGTGTAAGATGCGGTGGGGCTGGGGCTGCTGTGGTGGCTCAGGGAAGGGGCAAGGCCTGAGATACCTGCTCCTAGTGTNNNNNNNNNAGGTTTTTTTTTTTTTTTTTTGGAAGGGGAGGAATCTGGCTTTCCTAGTCCTGAAAGCCCGCCTGACCCACAGTGTCAGTATAGGCAATGGCTGCTTGGCCTCCTGAAGTCTACATGTGACT
>369181 NS=64 contig=overlapped:114
CAGTGCCGTCCGCAGCCCGAGAAGTCTCAGCGCGGCTGGAGAGGTCCCCAAGCATCTGAAGAATGGTCCTGTGGTCTCCACCGTGCTTTTGCACATGCACAGCAGAGGGCACAAGGTGTTACGGCTGGTCTCGGCTGTAACATCCCCGCTGTGCAGGCCAGCACACGACT
>369182 NS=15 contig=separate
GAATGGCTAAGATCAAAAATTCAAGTGAGAACACATGCTGGAGAGGATGTGAAGAAAGGAGAACCCTCCTCCATTGCTGGTGGGGATGTAAACTTGTACAACCACTTTGGAAATCAACCTGCTGCTTTCTCAGACAATTANNNNNNNNNNCCAAAAGATGATCAAGTACACAACAAGGACATTTGCTCAGCCATATTTGTAGCAGTTTTATTTGTAATATTGAGCATTGTTTTCTGCCCTCCACAAGTATAGGCATAGATAAGAATAGCAACACACACATATACTCACACGACT
>369183 NS=7 contig=overlapped:108
ATGTGGACCTATCTGCATTGCCCATGTGGCACGCTGGGGTTGGCTACCCAGAGGCTATTTAAGCTGTGGGCTGGCTTTCCCCAGGGTCAGATGATTGTTCAAGGTTCCTGAATAAACTGCATTGAAAAAAAAAAAGAAAACATAAACAAACAAACAAACAAAAAGATACACATGACT
>369184 NS=32 contig=overlapped:89
GGATGCTGACAGGGTCATGATGTCAGGACAGAAGTAAGGAGGTTTGGAGATGGGGGGGCAGCTTTGATTGGGCAGCTTTCTGCTGGAATAGATCATTAAAAGCGGGAGGAAAGGGTCCCCTTTTCTGTTTCAGGAATGAATGCACGTGAGAGGGAAAATAAAACATATGTGCTGGAGGAATCAGTTCACTCGACT
>369185 NS=106 contig=overlapped:7
TAGTGTATAACTGTGTGAAATTAACCAGGCTTGGTGGCCATTCCCTTAATCCCAGCGCTCTCAGGAGAGAGGCAAGTGGATCTGAGTTTGAGGACAGACTTTTCTACAAAGCAAGTTTCAAGTCAGCCATGGCTACACAGAGAAACTCTACCTTGGAAAACAAAACAAAAAATGTTTTTGAAAGTAAAACAAACAAGTGAAACCAGGGCCAGGAGAGAGCTCAGCAAGAGGATTGGGTGCTTTTGGAGGATCTGGATTCAATTCCCAGCACCTGACT
>369186 NS=109 contig=separate
AAATGTGCCAGGAGACGTGCCTTCATAGAATATCGTTACTCATAGGTGAGGAGGAAATATCCTTGCTCTGACACTGGGTTTTCATGAGGATAAGAATCTGGTTCCACGAAAAAGCCCAATGAAGTCAAGTGATGGGCCAANNNNNNNNNNGCTCAGTGACTAAGCATCAGACCATGAGGTCACAGGAGTCCAGGACTATTGAGGGAGAAAAGCAAATCTCAGCAGTTACTTTTTCTCTGCACTAGGCCAGCAGTACCAGGATCCTGCAGTTACCTGAGGTTTCTTCACCTGACT
>369187 NS=27 contig=separate
TCATGGATAGGTAGGATTAAAATAGTGAAAAATGACCATCCTGCCAAATGCAATCTACAAATTCAATGTAATTCCCATCAAAATACCAACACAACTCTTTACAGACCTTAAAGGAACAATTCTCAACTTCATATGAAAAAACCAAACTTGAATGTCTACAGGTGTCTCCATCCCTGATCTCAAGCTGTACTACAGAGCAATAGTAATAAAAACTACATGGCATTGACATAGAAACTGAATGGTGCATCAATGGAACCGAATTGAAGACCCAGAAAAAAAAATCCACACACGACT
>369188 NS=49 contig=separate
GAATGGCTAAGACATTGAGCGTCTCTTCATGGAAGCTGTCTACCGCGCTCAGCCTTGAGAATATTGGAGTGTTATCATTAGGTCCCAACTGTTAAGATTCTACCACCTTCCAAGAAAGCAAAGCTGCAGGCTATACTACANNNNNNNNNNCAGTTAACATGAATGGGTGCTGGGTGTGCAGGATTGATTTTTCAGTGTTCAGGACAGCCATGACCGGATGGGACTTGAATATTATGAGAAATGCATGTAGCAGGAAGAGCGCAGCATTTGAAATGACCATCTAGACATAAGACT
>369189 NS=4 contig=overlapped:47
TAGTGAAAGAGTCAGAGACACCCCCACCCCTGTTCCCACTTAGGAGTCCCAAGAGAAGACCAGGCAACATAACCATAACATATGTGCCCAGGCAGACTGGCATTTGGCTGCCTTGTGGGACATGAAGATCCCTTCATGTGATTGTAACTCCATCAGTTGCTTCAGGCCACCCCTCTTCTCCCTTTCCTCTTTTGAACAGATCATTCCTCTTCCTAAACTAGGTATTTCCATCCGAC
>369190 NS=23 contig=separate
CTGTGGAGATATTATTGATCTTATAAAGGTTACTGACTAGGCCAGACAGTACAGGATGCACAGAAGTTGATATGGCTTCTTCCAGTGGCCTCATTTGTTTCTGGAAAGTGAATGAATTTCTGATTTATAGACCAGTCACANNNNNNNNNNTTAGTATTGTTGTGATTTACACCAAGGAAATGAAAGCATGGAGGCACAGGTCTCCTATCCCTGATCCCTCTAAACCCCTGCTTATAGTTCCATATGAGCACAGAAAATTGAGAAGTAGGAGACAGAGGAGTCCCACATAAGACT
>369191 NS=89 contig=separate
CAATGCCTGAGTGTGTCTAGCTGGAGCAGTCGAGACACAACCGGGGATTCCCCTGTCCCCTTCCTACCCAGCTCTTGCCTGGCATCAGCCAGCCTTCTCGGGTGTCCCCGAAGCAGCAAGGATGCTGTAGCAGAAAGCTGNNNNNNNNNNAAGAGCTCATTGTCTCGCGTAGCCCATGTCTGCCAAGGTCCTGAGGCCAGCTCAGATTCAGTCCCTAGGGGAAAGGTCCCCTCTGCCCTCCGAGGGTTCGGTACACTGGCTAAGGACTTATGGCCGGAAGGTTGGCATTCGACT
>369192 NS=65 contig=overlapped:82
CAGTGTCTTTTCCATTCTGGAGTAGTTTTTCATTGAGTAGGTGAATCAGAGGCTATAGTCATTCAGCTCAGTCTCTGGCCATTCTTCCTTCCCCAGAGGTAGGAGGTGGGGCTATGAGTATTGGCTAAGTCTTTCTGGTTACTAGGTCCTACCCGAAGGCAGCTAGGTTTCCACCATACAGTGCATTAGCTTCCATCCGACT
>369193 NS=89 contig=separate
CCATGTGTCTCTTCACAACAGTAGAACTTTGGCTAAGACACAGGGAATGTGTGACAGGCCTAGCAGAAGCAAAGCTATTCTAAAGACACTTTTGTCTCCCAATGTTACAATTGACTATCAGGCTATTGAAACGATGGACCCCAAAGAAATGGAAAATTTCTCAGGACTCTCATGCTGGGAGAAAGAAAAGATGCCAGCTAGAGGGCAAACATGTCTCCTGGGAAGAGATCTCACACTGTGCTAAGAACTTTTACCTAAAAAATAAAACATTTAGTTTTATTTATGCACCTGACT
>369194 NS=17 contig=overlapped:130
TCATGGGAGGGTATGTCCCATGATGGAGACACAAGACTGAAGCCAGGTGGAATGTGGAGCCAACACAAGGTGTTATGTTGTCCCAAGAACATCCCAGATCTACAGCATACTCTCTACAAATAAGAAATAAATCCTTGGTTCAAAGCACTGGACT
>369195 NS=82 contig=overlapped:103
ACGTGTAACAGATGTGTGTGTGTGCAGATGTATGTGTGCAGAAAAAGAAGTGAGGGATATGAATGAGACTGTCAGTGGTGATTAACGCTTTCCAAAAATTAGGAATGACAAAGCGGTAAATTATGACCACCCTTTATAAATTTGGTACTGTGTGAACCATTTGCAACGATAACATATGACT
>369196 NS=3 contig=overlapped:45
ATGTGTCTATGGCTGAAAGAAATATCACAGGCAGAATACAAGATGGAGCCACGGTTTAAAAAAAAAAATCAGTTAGGCCTTGCTGGGATAAAACATGAATCACTGTTTCTCAAGAAGTAGCAATAAACAGGGGAAAGTAAAGGGTGGGAAGATAAAGACGGGCAAGAAACCCTATGCGGTGATGCTACAACTGAAACCCACAAGTCCTCCTAAAATGGCCATGCTTACACACAGGACT
>369197 NS=116 contig=overlapped:94
GGATGGGCAAACCCAGATGTATTTTGAACTCATCCAGTGTTCCAAAGGGTTTCTCAAATGTTTTGAGTTTAACCAAACCCTGAACACATTGTGCCAAGTACTATTTTCCTTTAAGTTTCAAACCCATGTGAATTTTAAGGGAAATTAAATCCACATGTTTCTGATTCATTTTTACTTAAATCATTAGACT
>369198 NS=45 contig=overlapped:93
ATGTGGTGCACATACGTACCTTCTGGCAAAATGCTCCTATACATAGAACAAAATAAATAAATCTTTATTTAAAAAACAAAACAAAAACTACAAGGGAGCCATGTCAGTCAGTAAAGTGCTTGCCTTGTAGGCACGAGGAATTGGGTTCATTTCCAGGAAACAATGTGTTATGAGGAGCCAGGCATGGGACT
>369199 NS=38 contig=overlapped:14
ATGTGGCACACACATACACTCCGACATGTAAACATACAAGTAAAATATATTTGTAAAGTCTCATTGTTTTATCTGTCTTTCTGCCTGTCTTTTTTGCTCATTTTTGAGACTGTGTTTCACTCTGTAGCCCAGGCTAGCCTGTAACTGGCAGGGTAACCAGCAGGATTACACTTGGCTGTCTTTTATGCAAACAAGTCTTTGACCAACTTTAAGACAAGGTCTGCTTCATTTACCAGTTTCTCTGTGTTTAGCAAAGCCTAACCATCAGACT
>369200 NS=108 contig=overlapped:98
CCATGGGCCTCAACAAGGGTCACAAGGTGACAACGAACATCAGCCTATGCTCAGCCGGTGCCGCCAGCACCTCACCGAGCGCACCAAGCTCGTGCAGGTCGCGAGAGGGAGGTGTGCGGCTTCAAACCCTACGAGCAGCGCGCCACGATACTGCCCAAGGTGTCCGCGTAGCGTGGGCACGCGACT
>369201 NS=68 contig=overlapped:83
CGGTGGAGAGAAATAGCCTGATGTGAGTAGTCTGCCTTGCTACCTGAGGCCATGTTAAAGTCCTTCCTCATGCTGCCTCTGAGGGCCATGCCTGGGTCTGTGGTCATGCAGCAGCAGGGGCCTGTGTTGATGTCCGTGGCTCGTATTCATGTTAAAGGCCAGGCAGACATGGTCTGAGCTGCTGCCTGGGACCATGCGACT
>369202 NS=60 contig=overlapped:86
AAATGTAGGAAGAATGTCTAGGGTGATTAAAAAGTGATTCCCAGGGGGTGGAGAGATGGCTCAGCAGCTAAGAGAATGTCGTTTTTCTAGAGGACTCAAGTTGGGTTCCCAGCACCCGTGGCAGGGTGTCCCACAAAGCTACCTGGAATCTCAGTTCTGATACTCTCTTCTGGCCGCTGTGGGTGCTGCATTCGACT
>369203 NS=72 contig=overlapped:83
CCATGCTCTGATCACATCTGAGACTGAACTGTGAGCCCCACAACACCAGAGACTGGGATTTCCAGTTGAGAGAAAACCAACAGTGAAGGAAGCAATTAGGACTGACCTCAGGTCACCCAAACACCTGGAAAAGGTCCTGGGCTCCAGCCGGCACTCAGCGACCAGCCCAGAGACCCAACTCACCATCACAGACACAAGACT
>369204 NS=74 contig=overlapped:123
CAGTGAAAAAGACATACGGCTATCTAGTGGGGGACACTGTACCCATAACAAACAGCAAGTCCCCTCGGTAAAGTGGCTTCCCAAGACTTCAAGGATGGCAATTATTTGTGTACACGTCTTTCCAGACACTAGTCCAAGAATGTATTTAAACTCACTGGACT
>369205 NS=105 contig=overlapped:108
CAATGAGGTGACATGCACAGAAAATCAAAAAGTATTGTAAAGAGCAACAAGCAGCTGTCAGTTGTCTCAAGTATGATAAACCCACACTTGCAGGAGCCATGGATTCTAAAATGAGATTGTATGTGAATCATAAAGTCATGAGAGATCAGGATTTAGATCTCTAATTTCATATGACT
>369206 NS=103 contig=overlapped:98
CGGTGATGATTGGGGCCAGTGACTTGTGTGACTTCTGCACGGATTCGGTAATGGGATATGGTCTGGGCCTGATCCTGGCTTTGACCATCGGTCTTTGGGGATCTTCTCTAAGACAGAACCCTACAACTTACCCGAGGGGGCATTCAACCACATTACACACGTGTACACATAACCCGTGCACACGTGACT
>369207 NS=73 contig=overlapped:30
ATATGACTACACATGACCTTAGCAATGACAATGGTAACAGACATGTTAGCATAGTCAGGGGAAGCCCCTGAGCCCTGAATTCTATACACAGAACTACCAGCAAATCAGGAGTGCTAAGAGTGCATGTTTTCTTCAGCAGGAAAGAGAACACCAACTGTTCATCTGATCCCAAATCATCAGTTTTAACAACATACATGTAACATCATATAGACTAAGAAGGTTATATTTATGAATATGTATGTATACATATGACT
>369208 NS=73 contig=overlapped:130
GGATGCTTGAGGAAGCACGAACCTCTGTGTCTCCTAAGCAGACACTAGGCCATCTAAGAATGGCTTCCACTTTCTAGGCAGCCTTAGACAATCCTTAGAACAAACTTTCTGACATCTCAAGTGAAACACTGAGACATTACAAGTTCACAGGACT
>369209 NS=73 contig=overlapped:15
GGGTGTGGAAATTTCTGCTAAGGATCTCATGTGTTACCTGATGGCATATTCCTAGCTTTTGGATCAGTGCAAACTGGTTTGCAGTTATGTTTTAGCTTCCATTAACTGAGGAGTGATCGATATATGTTCGGAACAAAATACATTTTTGATAAATCCACAAATCAGTTAAATTGTGGCACTTACCTGGACTTTATGTCATTGTAGAAACAAAACCATAGAAAAAAGTATCAACAGGCACTTTTTCTAACCATTTCAGCTAGCACGCGACT
>369210 NS=9 contig=overlapped:48
CTATGTAACCCACTTGGAAACTGAACTTCCATGGGCTACATCTGTGTAGGGGTTCTCGGTTATCTCCATGCATAGTCCTTGGTTGGAGTATCAGTCTCAGAAAAGATTCCTTTTTGCTTCTGTTGCTGCATTGTCATCTTCTGTGGCCTGGTAAGGCTGCTACCCCCTCAAGGGGAGGTGATCAAAGAGAAGGCCAATCAGATTAGGGAAGAGGCAGCCCCTCTTCCCATTAGACT
>369211 NS=86 contig=overlapped:12
AGATGAATCATAGTATCAAATTATTTATGCTTGGAAATTGCACATATGGTAGAATCCAATGTGAATCTCCCACTGATATTTTAACAGGCATTGTTAGTAGGCACTTAGTCTAACTGAGAATTATCTCTAATCAAGAAAGTTGCTTCTGGTGCATATTTCAGGCTCTCTTTTGCCTCATTAACATTCATACTTTTCTAATAACCTCTTTGGCTGAGCTAGCATAGGGCTTTCACTAGAAGAGCCTCTTCCATGGACAATTCTTGCACCAGACT
>369212 NS=67 contig=overlapped:118
ACATGGAGACTGGAGGACAACCTCTCGTCATCCTAAAGAACACCTAAGAGAGGCAGTGACTTGTTGGCCTAGAGCTTACCAATTTGTCTAGATTGGATCTTCCTGTCTTTCCAGTGCTGGGATTACAAGAGCTCACCGTTTAACTATGTTTTACCAACACATGACT
>369213 NS=12 contig=overlapped:136
ATGTGTACACAGGAACACATATACACACTCATACACACACTACACACAACACTCACTCATACACATATTTGCACACACACTATACAACATATATACACACACTATACAACACACACCCTCACACATGCACACACACAAGCACACGACT
>369214 NS=88 contig=separate
ACATGATATGAGACAGAAGTTGTTCCTGTTCTGGAGGGAGCATTCGAAGAGGACACATTCTTGGGACAGAGGGCAGGTAGAGGCATAGTGTCACTTTCTGTCCTCAGTGGGGACCCCAGAGTGGAGCCTGAGGGAAACAGNNNNNNNNNNTAGATAGGAACCTCCTGCTTTACATACACTTGTTCTTTCAGTTCCTCTGCCTGAGAGAGGTCTGTGTGGACACTTAAACACACAGTAGCAATCCATCACCATCTTCTTTGTACATATCCTGATTCAAGCCAAATCCACGTGACT
>369215 NS=79 contig=overlapped:119
TTATGCCTTGAGAGATTATAAAGTTTACAAACTTCACAAAGCGTTTATGGCAGGAAAGCCTTTCCATGCAGGATGAATAGCTGACAGACTAAAGAGAAGGCCCTGCCATTGTGGGCAGCTCCTGTGAAGGCAGTAGGCTGAGGCAGGAGAGGTTGTCATCAGACT
>369216 NS=80 contig=overlapped:86
AAATGACAAAAGCCAGCATGAAGTTTCAGTCTTGAGTCTGACTTTGGCCTCTCTGATGTACCTTTAAAGCTCTCTGTTAAATCCCACTTTTGTTGGATAAAATAAATGTTCCAGAACACAGTCCCTCTACCTTCTGATGTGTTGGATTTTATCAGTGCCCTTTGATCTCTGCACATGCCATAAAGACCTCATCTGACT
>369217 NS=94 contig=separate
AGGTGAGATGTATGATTGGAGGGTTGGGTGAGGAGACAGAATCGCCGAGGAGTGTGATTTTAGAGTGTGGCATGCAGCCTGCACAAAAGGCCGTATCAGATTTGTTCTTCGTGCTCTATGTATCCCACTGTCAACATTCAGTGAGCGAGATTTCATCTTCTTAATTAGTACTTTTAAAATATTGGAGTTGGGACCTGGGGAGATAGCTCAGTTGGTGAAGTGTTTGCCTTGTAAACATACAGATCTGAGTTCCCACCTTAGAGTCTACATTAATAAAAAGCTGGGCATGGGACT
>369218 NS=59 contig=overlapped:85
ATGTGCAGACACACATGTACACACAAGACACAAACAAAACAACAATAAATGTCATTTTAAAATTGCAGTACAACCAACAAAGAAAGAGCCAAGTCTGGCTGGGGATGTAGCTCAGCCCATAGAGTGCTTGTCTAGCATGCAAGTAGTCTAAGTTGGATCCCCAATACCACATAAACCATGCATGGTGGAGCATGTGACT
>369219 NS=97 contig=separate
AGATGGCCATTTACCATCAACATTCAAACTCTTAATGATAATCCCTCTAAGAATAGTCTTCCCTCCTCATAAGACCTCCTTCCCTTTTATGAAGGAATGTTCTCATATCAGCATACATTTTCTCCTAACTATACCAAAGACTCCCATGTTCATCGTTTTGTGGTTAAAACTGTCTTGGAGATCTCAAAATCTTGGCCTTTATGATGCTCGGATTTTGAAATTCTCAGGCTCATATGAGTTGTTTTTTTTTTTAATTAACATGTTTCTTTATTCCCCCAAAACACCATACATGTGAC
>369220 NS=64 contig=overlapped:46
TGGTGGGTGCAGAAGCCCCGAATGCAAACAGAAAGGCAGGGACTGTGCTCCTAGGGGCCACGCACGGTACAGTCTGAAAAGGGGGTGGGGAGGGGCTGGAGAGGTGGCTCAGGAGTTGGGAGCGCAGCTACTCTTGCAGAGGATGCGGGTTCAAGCTGCGGTGCTGGCAAACACTGTGACTCTAGCTCCAAAGGACCCAGCGCCCGCTCTGGTCCTCTGTGAGCGCTGCATGCGACT
>369221 NS=94 contig=overlapped:85
TCATGAAATCCAGGGCTTGTGATCAATGCTTTCCGGTTCTGCTGATCCTACAGAATCATGCTGAGCAGCAGTTAAGGATGGTTCATGTGACATCTTGGGGGTTTTCATGGATGAGTTCAGTTTCTTCTATTGCCCTTGGCTTTTAGCCCTATTCAGGACACGTATCAACAGCTCAACTATGAGGTCTCTTCATTAGACT
>369222 NS=23 contig=separate
ATGTGCAAATCTAAGTACATACATGCCAAGAAACATGACCCAAACTCAGTGTATCAGGCTTAGCAGTGAGCAACATGACCAGCTCAACCATCTTGCTAGCTCATGAAATTTCGTTATGTCTCTATTTTCAGTCTCTCTCCNNNNNNNNNNAAAGCACAGACGCTGGGAACAATGAGATCAGCATTAAGAGTCTTGCCTCCAAGCCCGCTGACCAATGTCTGACCACTGTGGCCCACATGGTCAAGGAAAGAACCAACACTTAGGACAAGAACATGAAAACCACACCACGTGACT
>369223 NS=60 contig=overlapped:122
ATATGACATCAGCATTTTACACTCCTTGAGATAAACGTGTAGCAGTTTAAAAACAACTCCTTGGAAAATAACCTATAAAAGGCAACCTATTATGGCATAGGCTGATATAGTGGAAAAGATGGGTCCCAAAAGAAATAAGACAAGTGTGCTAGCACATCAGACT
>369224 NS=51 contig=overlapped:57
CAATGAAAGTCCTCATTTCTACGGTTTGATGTCAATTCAACAGAAACTCTACACTTGTTCATTTCAGCACACTGCTCCTTAAAACGAAAACAAACATTATCCAGCACGAGTAATGGTAGAAGCCGTGACCATTCAGCTGCTGCAGCTCTGTGAGGCTCAAGAGCTGGATCAACAGGAAGGCAGCTCGGCCACAGTGCAAAGCCAACACAATGCACAAACACTCGACT
>369225 NS=69 contig=overlapped:108
CAGTGGCTCCATGGAGCAACTAACAACTGATGGAAAAAGATTCAGAGACTCAGTCAAACTTTAGGCAGAGCTCAGAGAATACTGTGGAAGAGGAGCAGAAAGGATTGTAGGAGCTAGAGGTAACAATGATACCCCAAGAAAACTCATTGAATCAGTGTAAACCTGGCCACATGACT
>369226 NS=84 contig=separate
AGATGGCTGGCCATGGTTACATTCAGGTTTGTCTATGCCTCCCCACCTCCCAGAAAGATCTTAATGACAGTGGCAGAGAAAGCTCATAGGATACTGGAACTCTCTATCAGGTAGAGGTTTTCAGTATCTGAGGTTTTCAGNNNNNNNNNNATGACAGCCATTCAGAAGAGGGAAACTATTAGAGGGACAGGTGAAAAAGGTTAGCAATACTTTCGTCCTGTGGCCATTGCTCTGGCATCCAAGAATTATCCTCAGCAGCCCTCCAGAAACATAGGTAAAAACATACATGGGACT
>369227 NS=91 contig=overlapped:98
GGGTGTGGAAGGCATGGCGACAGGAACATGAAGCCACTTAGTTGTTAGGAAGTAGAGAATAGGAAGTGAGGCCAGACTTCAAAACCTGAAAGACAGACCTATTTCTTCTGGGAAGGCTCCGGCTCTTAAAGGGTTCATAACTTCACAAACAGCGCCACCTGCTGGAGGCCATGTGTTCATGTGACT
>369228 NS=64 contig=overlapped:23
CAATGTAAGCAAACACACAGTTTCCTTGGCCATGGAAAATGAAGCAACCTCTATGATCTTAATGACTCTGCTTAGATAAAGGCAAAGGCTAACAGTATCATGTCAGAGTAAAAGTTCAGAAGAGGCTTTCTGTGGTCTCAGAGTTACAGAGAAATACAAACCGCTTCAATAGTTTAAAGTAGTGTCAGATTATTTAAGCTTTCCTTTAAATAATAACAGGGAAAAGAGGATATAACAAAAGAAAGAAAGCTACATAGGACT
>369229 NS=59 contig=overlapped:92
CTGTGACAACCAAAACAAAGCTAAAAGAGATGAACACACTCTCTGCCGTGGCATTTTTTATTTTAGATGCAGTTTTAGGCCAAGCTCTGTCTAGAGGTCTGTCTGCCCCCAGTTCCTTTCTTTCCAGCCATGGCTGCTGTTGTTTTTGTGAGCTGTGCTGAGCCAGCCACAGTATAAGGAAGCCATGCGACT
>369230 NS=37 contig=overlapped:81
CAATGTAAGCTCTTGAAAGTACATACATACTAGCAGGACACAATGACGCCTGCCTTTAAACCCAGCACTCAAGACACAGAGGCAGGTGGATTTCTGTGAGTTTGAGGCTGGCCTGTCTGCATATCAAGTTCCAGGACAGCCAGGCCTCATAGTGAGATTTTGACTCAGAAAAATAAAAGTATATACATAATTCACACAAGACT
>369231 NS=50 contig=overlapped:102
ATGTGTACACTTCTTTCGTCCTGTGTGAGTTCAGTGCGGTTTACATTTCGGTAAAGAAGTTCTAACTTCTCAAAGAAAGAGGCCAACGCCAAGGAAAGAGAGGAAGAAGAAGCATGGCTGCCAGGTAGATGCAGAAGAGACGGGAAGGTGACAGGAAGCAAGGGGCTCCCAGGCACAAGACT
>369232 NS=120 contig=separate
AGGTGTTTGCCTAGAAATGGCTATATCAGAAAAGTGGCTCATTAGAAATGGTCAGTGGGGATTGGGGAGATGCTCGGCAGGTAAGAGCATATGCTGCACAAACATAGGTACACAACACTCACTAAAAGATAGGCATGGCTGGGNNNNNNNNNNAACTACAGCATGGGACAGACACAGGAAGATCAATGGGGTTTACTGGTCATAAACTTAGCTCCAGTTTAGGCAGCCTGTCTCAAGGGCATACAGCACAGAGTGAAAGAACAGGGCACCCAGTGACCTACCCTAGGACATGAGACT
>369233 NS=7 contig=overlapped:53
CAATGGGGAGTCTGGGTTTTATAAGGTGATTTAAATTGGGCTGGAGGAAGGACAAAAGGATTGCAGTAGGCAAAATTTTATGAGGTGGGTGCTCTCTCCCTTAGATAGCAAGAGAGTGTGGTCAAGGTGTTCTTCTGAGACAAGCAGTTAGTAGATTTCTAATACGTGCACAATATTTGGTTTCCGTTGCTTCCAAGGGGCTGGGTCCCACATAGGATCGCCCATCTGACT
>369234 NS=86 contig=overlapped:96
GGGTGTGCCAGGCATCTGGTGAGCCTGACAAACGCAGAAGCCCTTACAATGCCCCTCATCAAGCCATTCAGGCCCCAGAAGGCAGCCTGCATGAATAATGAGGCATTTGCTTCCTCCATGCATAGGATACAATGCCATTTGCTAACCTCATTAGGTTTGCTTCAGGCTCGCCATTAGTGCACTTGACT
>369235 NS=111 contig=overlapped:106
CCATGACTTCTGAGCTTTCTCCCAGTCAGTTCACTGAGGACTATTGTAACAAAAATCTGTGTAGTGTATATTTATAGAACCCACATTTGTCCTCACAGATTCTACAAGTCATGTGGTTGGTTCGGGTCCTCTTCTTGCATGGCAGAGTCATCTTCTTGTTGAATCCCCACATGGGACT
>369236 NS=77 contig=overlapped:30
CTGTGACCCTCTGTCTAGTGACAACTTGATAATAACTCCTTATCCTTTAGGTCTCTACTTGGCTCCACTTCTTTGCACTGTCTATCAACCTCAGCATGCTTTCCACCTAAAAGAAGACTTGCCTTGTGTGAGCAATTGCCTGCAGTGGGCATTATAAATGCCTTAATACCTACCCATCTTTCTTTTTGAACTATACACCCATGAGAGCAAGTGCTAGTTAGATGCCCCTTACCCCAGTATGTACTCATGAGACT
>369237 NS=101 contig=separate
GAATGAGCCAAGCGTTATTATTTACATGAAAAATGAAAGAACTTTAATTTTTAGGTTGCTGAGAGCATAAAGGCCCTTGGTACAGAACCTGATGTCTTTAGTTCCCCACATGGAATCCATGTGTAGGTGTAAGGAGAGAANNNNNNNNNNTTCACAAAGTTGGAATGTGATCTCTATATACACCATGACAGGTATGTTCCCACCCTACACTTCACACAGACACACAGTAAAATAAGTTTTAAAATTAAAAATTCCCAATGGATGGTCACGAGAACAAATGGAGAGCACAGGACT
>369238 NS=4 contig=overlapped:73
ATATGGGATTATGCCCTTATAAGGTAAAGAAGCTGAGCCCCTGGGTAGGCACTCACAGATGGGTAGATAGAGATGCAAAGATGAGGAGAGATGATGTCTTAGGCGAGAGTTTTCTCCTTGCAGGCGGGGTTGAGGGAGGAAGGGCAAATCTTAGCTTGTGGAACCAAACAACTTTATTTTTGTTTATTTATTAATAAGTTTTCACTGGAC
>369239 NS=16 contig=overlapped:65
CCATGCTCCTGAACAGTAAACATATCTCTTTTTTTCTGATTGATTTTACTCTAGCAGTGAGAAACTGCCATGACCTGCTTCTGTTGTAGTCTACAGGTAAGTGAATGAATGTACTGATGAAGAGATCTCATTCACAAGCCTTCAGCTTTTGAATCCCATTTGTTTAAATATTTGTATCTTCACAGTTCTCTGATTATATTCAGGACTTTTCACTTGACT
>369240 NS=97 contig=overlapped:100
GTGTGTGTGCGTGTGTAGGGCATGCTCCTGTTACATGTGTGGTTATCAGCAAACAGCTTGCAGGAACTGGTTCTTTCATACCATATGGGTCCCAATAGTTGAACTCAGGTCATTAGCATTGTCTACCTACTGAGCCGCCTGCCAGCCCCTTGCTCAGCTTTTGAAAGACACAGGACACATGACT
>369241 NS=59 contig=overlapped:81
TGGTGTGTGCTTGTGACACCACCATTAGAGAGGCAGAGACAGGCTCCCTGGGGCTCACTGGCCAGCCAGCCTAACTGGGGAGTCCTGGGTCCCAGTGAGAGAGACTGTTTCAAAAAACAAGGTGGGCAACTTTTGAGAAAAAAAAAAACAAAAAAACATCCAAGGCTGACTTCCGGCGACCACACACACCCTCACACACGACT
>369242 NS=27 contig=separate
AAATGTATGTGGTACCTTGTGAGCCTGATGTATCAAATAGCATCTCCTTTGGTTTATTGTAATTGCATCCTTTGATATTTTCATTCACAATACATAAACATTAGCTCATAGTGGAAAAAAACAAAACAAAGCAAAACAAANNNNNNNNNNACAAAAACTTTGGAAAAAATCTGAATAGTGTCTTTTGCAATGGCTTCATTTTTCTCCTTCTCACTGTCTAATATACCACTACAAATGTAGAAATGTTCAATATGTAACACAATAGGGTATCATTTCTGACTCTGCCATAGGACT
>369243 NS=70 contig=overlapped:125
TGGTGCCACTTGCTAGGCCAGAGCAGAGATACGGCTTAGGGACATAGCCCCATTGGGAGGGAGCCTGGCTCCCTAGCAAGCACGATGCCCTGGGTTCCACCCTGAGCACTACAGAGAGACCCTGTGCATGGTGAATGCCTGTTAGCCTAGCACATGACT
>369244 NS=41 contig=separate
TAATGTCTTTGAGAGCAAAACAAAGTCCCATCAAAGAAATGGCACCATAAACCAAGGTTCTCAACCTGTGTGTCACAACCCCTTTGGAGTGTTGAAAACCTCTTTCACAAGAGTCACTTATCAGATACCCTGCATATCAGNNNNNNNNNNATTTTATTTTGTTGGGGACAAGGCTGAGAACCAATGCCATAAACTCTAACAGCAGATATCCTCGAAGCTTGATTCTTAGGAGTGGCTTGCTGCGTCCATCTGTCTGAGGGACTCATGTGTCAGGAGCCTAGTATGCACAGGACT
>369245 NS=8 contig=overlapped:54
TAATGGGCTCAGCATCGTATTTATTACGTTTAGTGGTGCCAGACAGTAGCAACAAAGTGCACAGTGTTTCTATGGCTGCTTTTGAATAAGGCTAACCAGAACTTCCATACAGCAATTCACAGTTTCCAAACAGGAGCAACCAAATGTACAAATGCAGAGAGCTCGGGCTGTGCAGATACCAAGAAGAAGCTGGGCGATGTGTCCCTGGAAAGGTTTTATCTCACTTGACT
>369246 NS=14 contig=overlapped:92
CCATGGAATCCTCAAGATTCTCTCAGGTGCTAATTGGTTGAGAGGGAAAATGATGTCATGCAACATGTGAAAGCCAGTAAAAATTTCAGGAGCCAGTTATTAAAAGGGCCAAGTGGACAGTGTGCTTGAGAGAAAGTCTGAGCAGCCCAACATGCTTCAATCTGGGCAGCTGAAAGCACCCAACACAGGACT
>369247 NS=66 contig=overlapped:116
AAATGTTTGTAGAAAGCCGGCAAGATGGCTCAGGAGTTCAATTGCTCACCTCTAAACTTGACGACTAGAGTTTCACCACAGAGATACACATTGTAGAAAGAAACGTACTCTCACTATCCTCTGACCTCCTCAAAAGTTCCATGGCAGGGGTACACACACACACACGACT
>369248 NS=24 contig=overlapped:48
CAATGAAAAATGTAAGGAATATAGAAAACGAGCTACCTTGGAAAACACCACAGATTGTTGCCACAAGCCACCCAACAGCCACTGTCCTCAAGAAGCAAGAACCTAATATTCTAACTGGAACTGGCAGGCCAACTTCCATTAGTGGGATCTGGAGAATTATCTGGTCTTCCATCCCTGCTTCTTTCAAGTAACAAAAGTCTAAGCTTCTCAGTGAGGCTGACACTGTACACGGGACT
>369249 NS=14 contig=overlapped:49
GGATGAGTAGGGCTTCTAGAGAAGGACTGAGATAGGAAATGGAGTAATTCTTACTGTGTGGAATTTAAGGCATACATGAGATATCTAATCTACATGGCCATTGGAAGGAAGTTTTGGGAAGCCAGGGGAAACCAGGAGAGGGACCTGGGAGGCTTCTGCACAGAGTTTGCCTAGGAAATGTGGTAAATGTTGGGGGAGCTGGCTGCTAGAGAATCCATTACATGGCCACTGGACT
>369250 NS=114 contig=overlapped:105
GTGTGTGGTGTCTTTGGCAATTGAGCTCAATTGTCAATTTCTAGGAGCAATGGCAAGAGCCTGTGATATTGGGATCTAGACAATCCTATATGCTAAGTACTACTTACTATCTCCACATTTCTTAAGAAGAAACTGAAGTGAACAAGATTTTTTAAAACTTGACTAATAGAAACATGGGACT
>369251 NS=123 contig=overlapped:110
TGATGACTTTTGTCAATTAAACATAATCCAGAACCCCTTGAAAAAAATAGCCCTAATGAAGAATTGTCCAGATCAGGTTGTTCTATAGGCATTTCTTTGGGAGACTGTCATGATAAGACATAATGATAAGGAAAGTCCCATACTCTAGGCAGGGGAGCCTGGACTCCATAGGACT
>369252 NS=69 contig=overlapped:91
ATGTGGGCCTCTTATCTTGAAACTCTTGACTACCCTTTCGAGAATCTGTTTCCCTGTGACCTCTGGAATACTCTACATACACCCAGTTATTCTGTGCATGAGACAGATCTCTGTTGGCCTAGTGCAGACATGTGAATTTTACCTGAGGCTTACACTTCTTTCATCCAGTGAGTCTTTTGGAACTCCACATGACT
>369253 NS=72 contig=overlapped:113
AAATGCGGGCTAGCATGGAGTCTCACAGTAATTCCAGTGCTGGAAGGCAGAAGTGGAGAATCCTTGGAGCAAGCTGGCTAGCTAGACACATCAGCAAGCTCTGGATTCGCGTGAGAGACCCTGACTCAATGAATAAGGTAGAGAGCATCAGCTTTGTGCGTCCACAGGCATGCGAC
>369254 NS=77 contig=overlapped:35
CTGTGCCAGCTGAGAAGACACATTTTAAATGTGGGTGGTGCTATTCTCTGCCTGGGATCCCAGACTGAGGAAAAGATAAAAGTGAGCTGAGCACCTAATATGCATCTGTTTGTTTCCTGACTCTGGACACAACATGACCAGCTGCCTCATGCTCCTGTAGCCACGGCTGCTCTACCACAATGGACCACAGTCTCAAAACATGAGCCCAAATAGACTCTTCCTTCATTAATGGGAATTTGCCACAGGACT
>369255 NS=120 contig=overlapped:5
CAATGGACATGTTAACATGATAAATAAAGCACTCTCTAATGGGCTACCTTCCCTAATAGGCATGTTTAAAACAAATGCATTGAGTTGCAATTTGCAGGTCATAAATTCATTCATTTAAGCTATACAATTCAATGATGGGGTGATGGTGGCACTCCCTATAATGAAATTCTGAAGTATGTTTGTTCCTTAATGAAGGCCCCTCAAGTCCCCGCACCCCCTGTCAACTGAGATTTGGTCAATTGCCGCTTTGCCTCTGTGGATCTGATGTCGCACATGACT
>369256 NS=17 contig=overlapped:61
CAATGACTAGCTTTCTCTGTATCTGTGAGAATATTTTTCTTGTCATATTCTACTAAGGTACAAATGTTAAGACGCTTCACACATTTACAGATGCTATCTCACCATTACATTTCTTTTCATGATTTACGACATCCCAATCATATATACAAGGTCAAGGCTTAGACTGTAATGTCCCTATCTGAAACACAGGTGCAGGTGTGGCGGATTCAAAGGACACCTGACT
>369257 NS=101 contig=separate
AGATGCGCCTGCTTCTGCCTCCTGAGTGGCAGGATTAAAGGCCTGCGCCCAGTTATGCTGGCTTTGTTCTTTCTTTTCGGAGGGGTGAGGGTGAGCAGGGACTCGTTATGTTTCCCAGCCTGGCTTCAAACATAGTCCCTGTTTCCTGAGTTACAGGTCTATGCCATCATACCTGTCTGGACTGTCTTGTAGAGATCCCTGTATACACATAAAATTAACACGTTCTGTGGCTCAGTGGGTGGGGGCACTGGCTGCTCTTCTGGAGACCCTGGATTCGATTCCTAGCATCTGACT
>369258 NS=42 contig=overlapped:85
GTATGGTATAACTAGCCAAAATAGAGAAGAATTAGAAATTCTAGATTTAGGATTTGGAGAGATAGCTCAGCAGCACTTCTTCTTACAGAGGTCCCAGGTTTGATTCCCAGTACCACATGGTGGTTCACAGTGTATGTAACTCCAGCGCCAGGTGATCTGATACCTTTGTCTGACCTCCATAGATACCAGGCATACGACT
>369259 NS=77 contig=overlapped:45
AGGTGTCCAGGAAAAGCAGAGCACATGCTCCTTGCTAGCCCCAGCTGTCCTCTCTTGCCTCTCCTTAGCAGCTCACTTCTCAGCATGGCTGGGGAATTAGGAAGCTTGTGGGAGCTTGGCGGGAAAACCAGGGACCAGGAAAACACTACCCTGTCCTCCATGGTGCTGGCTTCCCCGGGTGACCACTCGCAGAGTGTTGAGAGGTTGGCAGCAAGGAAGACACATTCTCCCACTCGACT
>369260 NS=36 contig=overlapped:128
CTATGTTTTGTTAGTGTTTATTGACTAGCCTTCCCACAAGAAGTCCTTACCTTTGTCCTTTTTGATGAATAGTGTTGGAGTGGAGAGCTGAAGCCCTACCTTATGAACTGTGGGGAATCTCTACAGATAGATGTAGAGGAGAGATGTCATTTGACT
>369261 NS=69 contig=overlapped:15
CCATGAATGGTTCTTGGTTATAGTATCAGTCTCAGAAAAGACCCCTGTGCCCAGATATTTTGGTTCTGTTGTTCTTCTTGTGGAGTTCCTGACATCTCCAAGTCCCACTATATCCCCCTTCTTACAAAGGATTCCCTGCACTCTGCCCAAAGTTTGGTTAAGATCTCAGCATCTGCTTTGATACACTGCTGGGTAGAGTTTCCATGGGCTAAAGCTGGACCTCAACAACAACAGAAATAGCAAAATGCCTACACACACATCACACGACT
>369262 NS=29 contig=overlapped:86
GCATGTTACCAATAGCTTGTGTAATCCTCCTGTGGTGTGTAATCCTCCTGTGGACTTTAAATCATCTCTACAGTACATTGCCTAGAAGATAGTGGTAACAAAAAAAAATCTACACATGTTATTTCTGGTGAGTTTCTGTCTGTGTTTGTTTGAATCCACATACAAAGAATCCGTAAGTACGGAAGGTTCCATGTGACT
>369263 NS=29 contig=overlapped:40
GTATGATGAGCACGTATGATCATTCCGAGATTCATAGGAAGCAGCTGATGAGTCAGGACTTGGGCAGTGACAGTCAGCATTCACCATGTTTTCAGTGTTTAATGGACTTGTGCATGAGTGATGTCCGTGCTCTTTGCTGTAAGGAGCATGTGGACACTAACTCACACATGGACAGCCTTTCTGTTTCCTCCTTACTTTGTTTTATTTATAGTAAACCTTAGCTATTTTATAAACACATCGGACT
>369264 NS=21 contig=overlapped:139
TCATGACTCTTTCATTACTTAAGCTTCACTGTAGGATGGGGATGTAGGGCCTACAGCCTTTATTTATATGCTTTCTGAAATGCAGATGTCTTGAAGTAGCTCATTTGGTAATGCTAGCTCATTACTCAAGACAAGGCATCTGACT
>369265 NS=114 contig=overlapped:64
GGGTGGTCAGCCAGACTCCACGGGCAGGTCAGCACGTGAAGTTCTAGGGCAGAAGGCGGCCTCCACTCTGCCCAAGGCCATTGTTCAGAGAAGGGGGTAGTTGTGTAAATTCTCACCAGTCAACCGTAACAGTAGCCGAACAGGGAGCTGACCTGATAGGAATGCAAGCATACGTCATGAAAACGCTCGAAGCGGTTTTTTAGCATCCGGCCACTGGACT
>369266 NS=24 contig=overlapped:66
CTGTGGCAGATCACCTGACATAAGCAATTTATAAAGAAAGAGCCACTTTGGCTTATGGCTTTAGTCTGTCATTTTCTGGCACCATTGCTATTAGAACTGTAGCAAGGCAGAAACATCATGGTAGAAGGATATGGTGAAGGCTGGTAGCAGCTTACCTTATGGCAGCCAGGAAGCAAAGAGCAAGAGACAAAATATACTCTTCCAAGGAGCATTTGACT
>369267 NS=48 contig=overlapped:102
CTGTGTGTGTGTACATGCATTTTTTTTTCCTGGTTCTTTTCAACTCTATAAGGCTGTGCAGACAGGGTCTCATGGAGGCAGCTGTGACAGCAGTAGTCTGAGTTTTCTTTCCATTTCCGCATGCTCAAGTCTCTGAGACAGAGAGGCCGTGAGAACTTCAAAGCCCGCGTCGGCCACATGACT
>369268 NS=78 contig=overlapped:38
AGATGTGAGTCTGGCTCACTGACACTCACATAAAATGGCTAGGTGTGTCTGGGGAAGAGCGGAGACCAGAGGATCACTAGAGCTTACTGATTGACAGCATAGTCCCAATAAAAGCTAGCAAGCTTGAGATTCAGTGAGAGATACTGTCTCAAGGGAAGAATGGAGACACTAGAAGAGTCTTCCTCTGGCCTCAGCACAAATGTTCCTGGAGATAATACAGCTACACACATGAGTATACACATGACT
>369269 NS=66 contig=overlapped:82
TGATGCTGCCATAGCAGTACTTGGCCAGCAATCGAAATCTTATTATTATTGTTGCAATGTGATTGTTACACATCATGTTCAGTGGCAGTCATTATTTGACTTTTACTGGCTTAGGTTATAAGTTTACCTAAGATCTTATGCTCAGAAATCCTGCTTTATCTTTCACTATTCAGGAGTTCTTTCTATGCCTACTCATTTGACT
>369270 NS=64 contig=overlapped:84
GTGTGCTTGTGTGCAGTGTGTGTGTTGGCAGTGTGGGGAGAGCTGTATTTCACATTCAAGTCAGAGCTACCAGCAGGTTCCCTGAGCCCACCGCCTGTCACTGTCAGCTTGATTTTCAAATACTACATCAAAGTACCAACTGACGTATCTTTAGGGACCCATTACTCTTCTTAATAGTGACCTCCAAAGGGCATAAGACT
>369271 NS=23 contig=overlapped:132
AAATGAAACACATCAAAGCAAAAACCTCGCTTTGCTGTGGAACCTGTAGTGTGTCATGGTGTGTTACACAGTGTATATACTCTTTTACCCAAACAGCTTTTTGCTCTTTTGCCTTTTGCCAAACAGCTTTACTTGCAAATGTTCATTGGACT
>369272 NS=86 contig=overlapped:121
CCGTGTTAAGTGCCAGCCTGGCCATCTTGCATGTACTCTGGGGGTCTGGGTCACTGCTTGCCCATCAAGGGCCTCCTGGGCTCCTCCTAAGATCTGGGACACTTAGTATGATCCTGTGCCCCAGAGGACAACCTGGGAGGGAACAGCAGCCATTGCATCAGACT
>369273 NS=59 contig=overlapped:97
AAATGGTAAGACTTCATATGAATTTCTCTGTCCAATGAGACCAAAGACAAATGTGAACATTATGTGTGATAATATATTCTTTTCTCCTGATTTTATGCCTCTGCCTATGTTTTATTTTCCAATTGAATACACCTTGCTTCAGATTGTTCGCATGAGGAGTTGGAGTACGACACGTGTGCATATGACT
>369274 NS=46 contig=overlapped:110
AAGTGAGATGGGATGCCCAGCCTCTTCAGCAGCATGTGTCCAGGCATGCTGAAGCAGGAGAAACTGCCATATTTACTCCCAGCCCTTTCTGCAGTACATGGGTATATATGGTATGGGGGTGGGGGAGGCATGGGAACCCCATGGGCACCTTCTTTCTATGTTGGCACCGGACT
>369275 NS=40 contig=overlapped:51
AGGTGGGAAAGCCACACTATGGCAGCAGCAGCATCATATGGCATCATCATCACGTGGGCTGTGGTCCCTGAGTGAGTAAAAAGGAGAGCCCAAACTGAGCACCAGCATTCATTTCTCTCCGCTTCCTGTGGATGCAACGTGACCAGCCACCTGCGGCTCCTGGGCCTTAAGTTGCTTTTGTCAGAAATGTGAAGGGTCTGGGCAGCTTCTGAGCTGAGCTGGGGCATCCGACT
>369276 NS=98 contig=overlapped:107
GAATGAGGCTGCTGCTGGTGGTAGACTTCCGTTGTTCTCAAGGGTGTTTGTCTTCAAGTTTGACTGGTAATTCAGATGTGATCTATGCAGTTGATTTGTTGTGTGTTGTTCTGATAGCAGTAGCTAAATGAAATATCCTGGGATTATTTGGCCATAAACCTCCAGTGACATATGACT
>369277 NS=9 contig=overlapped:47
CCATGAGCAATAAACAATTATACTAGGTCAATAATTTCTCAGGCTCTAATCACATTTTCAGTAGCTCAAAATATTTCTCAATAGAAATGTTCAAACAGTTGTATTTGCCTGAGTGTTGTTCCTGAAATAAATTCAGTTATGTCTCATTATTGAGCCTCTTAAAAGATGTCTAAACCTACAACCCCTGCACAGATGTAGCCCATGGCAGTTCAGTGCCCAAGTGGGTTCCATAGGACT
>369278 NS=69 contig=separate
CTGTGAGCAGGGAGGGTCTGTCCACTCCCTGACTCCTGACCTCGGCCGGTACTCCATCCCCTGGCCAGCGGGTGGGTCGTAGCAACAGCTTCAGAGGTGTGTGTGCTCGCCTGCTTACCTGGCTCAGGCCCTGACCTCAGCTCCCAGCACGGGAGGGAGGGAGGGGCTGAGACCCCCACTGAGGCAGTGGGGAGGAGTGGGGCCATCTGACT
>369279 NS=83 contig=overlapped:82
GAATGTAGGTATCAGTGTGTGAGAGAGAGCTCCCTACTTGGTTTCCATAGCTCTGTCTTTTTTGCTTTATCTCTCCAAGAAGCTTGAGTTTGCCCTGCCTAAGTGTTCTTGCCCAGTATGATGCCAAAATGGAAATTGCCCCTATGTCAGCTCACTGTGCCCAAAGAGTGTTGGAAAAGTGGGATCCTTAAGTCATCAGACT
>369280 NS=26 contig=overlapped:44
ATGTGCAATACCTGTGTCCACGGTACCGTGGAAGCCAGAAGAAGGTATCAGATCCTCTGGAGCTGGAGTTACATGTGGTTGGGGGATGCTATGTGGGTGTTGAGAGAGCAGCCAGTGCTTTTAATCCATGAGAAGTTTTTCTAGCCCCATCTCTGTAGTTTGGATGCTTGTTAGCTTGGATGAATCATACTATCATGGCTGGGAACATGTGGTGCACAAAGCCCCCATGTCATTCGACT
>369281 NS=88 contig=separate
AGATGCTCTTCAGAAAGCTTGTCAGGAAGTGCCTTTTTGTTGGTTGGGGGAGGGGTTAATAAGGATCTCATATAGCCTAGGCTGGCCTGAAACTTGCTATGTGGCTGAGGATGGACGTAAACTCCTGATCTGTCTCTGTATTGGAGTACTAGGCATGGGCAAGCAAACCAGCTTTATGACACTGAAATAGGAAAGTCTAAGATTTGTTCCCCTGATATAAAAGCTGTGCTTTTCTCTTCTTCTGTAGTCTAGCCTCTGCTAACCCCTCGTACATGCATGTAGCTACACACGACT
>369282 NS=95 contig=overlapped:87
CAGTGCTGGCTAAAGAAGGAGGAGGGGTTTTCAGAGACAAAGAATTACTGCTGAGTCTTACTTGCCAGCTAGCCCAGCTACAAAACGCTGAGCTCCTAGTTTGGTGAGAGATGTTGAAGGAAATAAGGACAAGATATGGAGTTACAGAAAGGTGCTTGATATCCTCCTCTGGCCTCAGCACACATGTACACATGGGACT
>369283 NS=56 contig=overlapped:8
TTGTGATTTCAGCACTCAGGCACCTGAGACAGGGAGACCGCAAATTCAAGGCTGGTTGGGCTACCAATAAGACTTGTCTCAAAAAGGAAAAAAGTTAAAACATATTTTGTAGCCAGTATTTTGTAGGGCAGAGAAATGCCATCATTTTTTATCCCATACCCTCACAGTAGATGACAAACTAGTTTCCTGCTGTTATTTTTAGGCTCACTAGATTTTTTTTTATTTTATGCTTATTAATGTTTTCTCTTTTTATATCTGTATGTGCACCACATGACT
>369284 NS=53 contig=separate
AAATGTATTCAGGGAGCCGAGTAGGGAGACAGAATGCAGAACGCCTGGCGGTTTTCATAAACTCTAGGGTGGGGGAACCGCAGGCCGAGTTTCCGGTAGGTGGGGCTGATGCACCTCACTGGGGAAACCCAGTAAGCAAANNNNNNNNNNGTGCCTTGCATTGCTCAGAGTGACAGGAAGACCAGAAAAAACAGAATTCTAGCTGCATGCCTGGGGGATGGATGGTGTCACAGGCACGAGGAGGCCTGCTGGGGCCACCAACTGCCTCCCGAGTGGCATCCTCTGCATTCGACT
>369285 NS=63 contig=overlapped:50
GCATGCTTGCTTAGGAAGCAGACTGGCCTATCCTAAGTAGGTCAGTGCTGGGTACTCTAGGGGAAGAGGCAGGAACCCCAAAGCTTTCTACCCTCCATTTTTGCCCTTGCTACTTGGCAGGACCCTGCATTCTCCAGGTTGAGTGATCTGAGATTAGTCAGCCTTCAGCTCATACTTGTCTCTGGCCTCATGCCTGGAGACCAGTGTGTCTACATCAACTCCAGTCATCCGACT
>369286 NS=96 contig=overlapped:88
GTATGAGTGAGTATTAGTATCATCTGTGGCTGGGCATTTGAAAATTGTCATTTAAAGGCCTGAAACAGAGCTGGATTCCTGTTCACCCCAACTTCTCTTGCTCCACCCCTTTCCAGTACATAGCATAAAGGTCAGATGCCATCACCAGACTCTTGACTTAACAGCCTTCAGAACAGTGACCCTAGCACATTCGACT
>369287 NS=11 contig=overlapped:49
CTGTGCGAATGTCAACAATACACATTCATTCAGGACTTCATTCATTTGGGGCTTCCTTCACTTTCCACAGAGTAGGTCTAGAAGGTGTAACCCTGATGGAGGAAGTATGTTACTGAGGGCAAGCTTTCAGGCTTTAAGATCATGCTCCATTCCCAGTGTGTATCCTCTGCCTGCAGCTCATGATGGGAGCCCTCATCTTCCCGCCCCTGCTGTCCTGCCTTTGCTCCACCAGACT
>369288 NS=71 contig=overlapped:8
ATATGCACACATAGGCCACAGGACAAGACACCATCAACCTTTCTTTCTGAGATATGATCTCTCACTGGCCAGGAGATTTCCAAGTGGCCTGTGCTGGCTGGCCAGGCAAGACCCTGGTTCTACCTATCTTTGCTACCTGAGCACTGCGATTATAATCACGTACCACGTCACCTGGCTTTTTCAAATAGGTTCTGGGGGGCTGGAGAGATGGCTCAGTGGTTAAGAGCACTGTCTGCTCTTCCAAATGGACCCGGGTTCAATTCCCAACACTCGACT
>369289 NS=82 contig=overlapped:86
CTGTGGCCTACGTGTATGTGATGTGGACACAAAAGGGTGGAGCTGGTAATGTCTTCAGAACGTGAGTCCAGAATATTTGAGTATTTAAAGCACAGTAGGCGTTGTACAGTCTCCCACACTGATAATGAAAAGCAGAAGTCAAAATACAACTCTCCTGCCGGCCGCACAACAAAGCACAATGTCAGCTGGCATCTGACT
>369290 NS=17 contig=overlapped:69
AAGTGCCCTTTTAAAGGACCTAACCTGTAAATCTCAAAGCACAAAAGGAATTACAGTGGCTATAAGACCTCATAAAGAGGTAATGAGAAAATAAATTACAGAGTTTGTTTTGGCGATTTTGAAACTCTAGTCATAGGTCAACTTTCAGGGACCTGGACTTTTAAAATTCAGAGTGTATTTATAACACCAAGGGGACCCAGTTGCACACTCGACT
>369291 NS=55 contig=separate
GTGTGTATGTGTGTGTGACAGTGTATGAGTGTGTGTGTATGTGTGTGCATAGCATACTACATACAAGGTCATAAAACGACCTCAGGTGCCAGTCAGCTTCTACCTGTTTGAGACACAGCCTCTTGTTTGTCATGACACCTCANNNNNNNNNNAAGCCAGCTGGACTGTGAGTTTCCAGGGATTCTGCTGTCTTCGCCTCCCATCTTGCTACAAAGAACACTGGGATTACAGGCATGTGCTACCATGTCCAACTCTACGTGGGTTCTGAGGATCCAAACTCAGATCCTCACACGACT
>369292 NS=48 contig=overlapped:19
GAGTGAATGGGGGTATCATACCCTTCTAAACAGAGGACAAAAGTGTCCTCCATCACAAAGGATATTTGATTCTTACCTGAATTACTCAATAAATGGCAAAAATGCATTTACCATTTGCTTTGGGAATTAGAAAGTGTTTTTCTTTTATTTTGGGGTTTGAATTAAGGCTCTGTGAGGATATAATGACTTTGAGATGTGGATAAAGTCAGTGTTTCTCCATAAGGGACTCTGGAATGCCATCAAATGTAGGATAGAACACTGGACT
>369293 NS=117 contig=overlapped:85
CTGTGAGTTTGGAGCTAGCCTGGTCTTTAGATCTAGTTTCTCTGTCTCCAGAAAACCAAAACAAAAAACCAAACCAAAACAACAATCCCACATATCAATATACCATCCGGCTGAGCACAGAATCCCAAGGTTGATAGCCAAGGTGGATGGAGTCCCGAGTCTCAGTGTCTGAGGTTGTCCTCTGGGTTTCACATATGAC
>369294 NS=34 contig=overlapped:134
CTATGAAGTTCACATACCAAGGAAAGCAGAAGGGGAGACAGTGCCATTGCTCCTGGAGACCATAACACTGATTCCTGTCTCCACAAAGGGCACTGAGAAGTCCACCACTTCAGAACGCTCCTCATTGATGGTGAGTGAGCCCACAGGACT
>369295 NS=71 contig=overlapped:105
AGATGGCTATGGAACAGTCAGGAGTGCCAAACAAGAAACTATGCAGGGAATGTCGAGGTAAGCCTTTTGGAGGCCCACAGGGAATGGCAAATGAAGTGTCAGCGACTCCTACGACTCCTCGAAAGGTCCTGATCCACTGCACACAGTGCTGAGCCACTAGGGACTCCTAGCACAAGACT
>369296 NS=125 contig=overlapped:13
CTGTGACCACATCTGGTGGTGCATCCAAGACTCTAGCTGTTTGTTTCACTCTGTGGAATTGCTGTAAGGCACACCCCAAACCAGAGAGTGAGACAAGACTGAGAACCATGGGCTGTAGCAATGGCTCAGCAGTTAAGGGCATTTCCACCTCCTTCAGTGGAACCCAGCACCCAGGTCAGAAGGCTCGCTACCTCCAGCTTCAAGGGCCCCGATGTTCTCTTCTGGCCTCAGTGGGCACTGAGCTCACATACACACACACACACACACACACGACT
>369297 NS=126 contig=overlapped:46
CTATGGCAGTGGCACCTGGCATGCTGAGTGTTTGCTGTGAGAACAGCTTGTTCACTGTGGCTGAGAACGAGAGAATTCACAGGCCAGTGTACCAGCAGGAGCAGGAGGCCTGTTACTTGACAGTAGTTATGCATGCCTTTGCCTGTGTGGTCTTGTCTACAAGGGGAGCCGTGTATTCCTTGGCTTTGCTGCCTCTGACCTGTGGTCCATAGTGAGCAAGAGAGAGTGAGCATGTGACT
>369298 NS=88 contig=overlapped:118
ACATGGGCAGTTGCAAATGCATACCTACTGTCCGGGTAAATATCGACAGCTAGTCCTTTGCCCAGAGTAAGGGCTTGGGTTAAGGTGATTAATTCAGCCTTTTGAGCAGAAGTCCCAGGGGGAGGGATTGAGCCCAAATTACCTCAGTCTCTGTGGTCACTGGACT
>369299 NS=13 contig=overlapped:116
AAATGCATACATTTTGGTTGAATAATAACCTCTATTTGTCTATCTGCATATGCTCTGAAAGAGTAACTATGAAGGTTCTCACATGTAGCTATACAAAGGCAGAGTCCACAATGGCAGACTCCTGACACTGTGCAGCGAATATTTCCTGGCCTGAACTATCACAAGACT
>369300 NS=120 contig=overlapped:13
TGATGTTATCTTTTTCTTGTCTGAGACAGGGTCTCACCATGTAGCCTTGGCTGGCCTGGAACTTGCTATGTAGACCAGGCTGGCCTTGAACTCATAGAAATTCTGCCTACCTAACCCTCCTGAGTGCTGGGGTGAAGGCTTGCACCACATTTGGTTAATGTGAATGTTCTGAATGCCAGTGGACCATATACCCACAGACAGTCAAACGGATGCTTTTTTAAAGTTTCTCATTACATATATTTTGTGTGTGTTTGTGCACAGGCATATGACT
>369301 NS=5 contig=overlapped:63
ACATGCACAGACAGACAGACAGACAGACACACACACACACACACATCTCCGTCTATTGCATCCTTTTAAACACCATGTTCTTTGGGTACTGTGCTTCAATCGCTGCTGTAACTGGGTCTCAGATACGTTGTCTATTGTCTAGCTGGGATTCGGCTTCCAAGTGGTGGGATATGATGACACTGAGTAGTCATATGAGACCCCCTGCTATGCTCATGGGACT
>369302 NS=99 contig=overlapped:87
ACATGGATCACTTGCCAGTTTTTTCATCACTTCTTCCTGGGAAGATTGCCTTCCCAGGCCACAGGGGAAGAAGAAATGCTCAGTCCTGATGCAACTTGATGAGCTAAGGTGGATGGGAAAGGGAGTTCCCTTTGTCTGAGGAAAAGGGGAGGGGTAAGAGAAGAGTGGGAGGGTGGCGTTAGTGGCGTCACAGGACT
>369303 NS=123 contig=overlapped:32
ATATGAGGAGTGTAGTTTGGGGTCTCTATAGCCACACAAGGGCCCGCCTGTGTTTGTGGTGCTTAATTAACAGTGAGGGGACCATTGGGGTAAGATGACCAGGGACACTAGCCAAACTGAGAGCTTGAGGTTAAACACAACACCCAACCTCAGTACTTAAAGCAGAGAGCAACTAAGGAAAACACGCTCTGATTTCAAGATGGTGCATGTATGTACATGTACACATGGGCCTTTTCACATGTCCATATGACT
>369304 NS=49 contig=separate
CTGTGCTAGGTGTTATAATTTGATGTAAAATATTCCCAATAGACTCCTGTTTAAGTATTTAGCCTCCAGCTGTTTGTAGGGGATAAGGTGGCCATGTCTAGGAATCAGGCGATGAGGTGTATAGTCCAGCCCTGTTTACTNNNNNNNNNNGATGTGAAGAAGTGCCTTCCATCACAGCTGAAAGCTGCCACCTACAGCCATGCCTTCCCTGTTGTGAGGGGCTATGCTCTCAACAAGAGCTGGAATTAGGCTCTCCTTTAAGGTGCTTGTTGTCAGTTGTTTATTCACAAGACT
>369305 NS=87 contig=separate
CAATGAACACATGGCAAGATGTCTGTTAAATTGAAATAAATAAAATCAGATATTGGTGGTAACCTCGGTAGACTTAAGGCCCAGTGAACAGAATTGAAGCCCTTCCTACTGTTAGAGACCTAGCCACCAGCTCAGGATTANNNNNNNNNNTAGAATAGACTACAAAACTACCAATTTCTAGGCCAGCATCATTTCTTACCTCTATTTTGAATCTTATCCTCATAGACACAGTAAATATAGCTATGGCCCTTCATCAAAGAAACATCTATCTACAGAAAAAAACATCATTAGACT
>369306 NS=29 contig=overlapped:135
GCGTGGGGTCTCAGATGAGAGCGGGGATGATGCTCAGGCCATGCTAGGCGCCAGGCGAGCTGTAGCCGGCCCTGGCCATTCCGCCCCTGCCTCACTTCGGCTTCTTCACGTGGGCCCTGCTCCCTCTCCTTGTGCAAATGCACCTGACT
>369307 NS=72 contig=overlapped:101
GCATGTCCGCAATGTGACAATCTTAGGGATGGGACCAAACCAAACATGAAATTCACGTAGGTATCAAAAACTTTACACATTGGCTGGAAGTAGCTCAACAACAACAACAACAACATAATTTGTTTTTAATTGTGCATGAAAGTTTCCTGCTGTGGAATTTTCCACCGAGGACACCATGTGACT
>369308 NS=45 contig=overlapped:74
TGATGTTAATAAAAGTTGACTCAAAATCTCCACCACACTTAGGGAAAAAACATCCCAACTAGATCTCTATCCTGACGCTACCATCTGTATATATATCCCCACAAGGGCAGAAATGAGGATCCCCTGGAGCTGGGGTTCCAGGCTGCTGTAAGCTGCTCAATGTGGGTACAGGGAACTGAACTCTAGTCCTTTGCTTTTACCCACTGGACT
>369309 NS=70 contig=overlapped:92
TAGTGCCCCAGAGCCCCAGATCCAGAGTCCTTTTAAGCTAGCAGTAAGACATCAGACCCCTCTCCCACAAACACCAAATGTGGGAAACACAGGAACAGTGTTCTCTTATTGAAGCCCCTGTTCTGCAGGTGTAACAGTGAAGTTCAAACAAATAATTCCTGCAGCTCAGACAGAGCTGAATACCATTGGACT
>369310 NS=93 contig=overlapped:15
ACATGTTGATTATTCAAGAGGATGAAAGCCATAGCTGGTACTAGAAGGACTTTTCCTGTGGAGATGTTATACACATGTCTATCCACCTCAGAGAGGGAGCCTAAGGCAGACCAAAGTACAGATACCACCGAAGTCCAACTTGGTAAACCAATAAGTTTTATTGGGTTTACTTATAGGAGTATGGGTAGGAGGTGACTTATAGGAGCATAAATGACTCAAAGACAGCCTAAAGCCTACCCCAGCAAGAGTGACAGACAACTCACAAGACT
>369311 NS=57 contig=overlapped:116
CGGTGGCTGGGAGGCTGGAGCCCACGCTCCAGCCACGAAGGCACTGAAGAGGACATAGGCTTCTGGCCCACAGAAGCTGCTCAGTGCTTGCTGACCAGGGGTACGATCACCTGGGGGAAGGCGTAGTAACGGCAGTCGGCAGGGGGCACCAGGGCCATCACTTGACT
>369312 NS=99 contig=overlapped:82
TAGTGTAGTACTCTACCATGTGACCTACAAAAATTGACAGGTACCCCACACCTACCTGAGCACACTAGGTCCAGAACTATAATGAGTCTGCTGTACCTGAAAGATCTGCATCTCAAATAGTGTGAGAATCCCACAAATATTGCAGCAAAGGCCAGGGAAATCACCAACTTTACTGCTGAAGAAGCCATATGCACACTGGACT
>369313 NS=64 contig=overlapped:121
TGATGAAAACTGTTCAGTGAACTAAGACACTTTCCTCCCACCCGAAACACACAGTTGACTTCTCACATGCAAGTAAGCCTACTTGCCTGTGTTCACACCACAATCCCTCAGACACAATGTGCCTACATACATGTAATACAGGCCAACATGTGACCATGCGACT
>369314 NS=34 contig=overlapped:84
ATATGTAACATGCAAGCTGTAGCATCCAATGCCATTTCTTTCAATGTTTTCCCCCTGGGATTCTTTGTTGATTTATTTCACATGTTTTTGCCCAACCGTACATATATTTGTCATGTTTGTACAATGCCATTCAAGGCCAGATGAGGGCTTTGGATCTCCTGGAACTAGGGTTCCAGACAGTTGTGAGCCACCATGTGACT
>369315 NS=94 contig=overlapped:60
TGGTGTCCAAATCTCCTTGTTCCCCCAACAACACACTCCTCTATGAGTTCTGGGCTTCCTAAGGATGAGTTATCTACTTGTGTTATCTACTCACTTACTCTGGATCTCCCAGCACAAGAACTTTCATCATGGACTTGTGCTGGGATGGGAGAACATGAGGACCACCTTCCTCATAAGCCCACATACCGAGTGAGCTGGGGGCTTGCTACTCTGACCACTGGACT
>369316 NS=59 contig=separate
TGGTGATCTGGGGTATTACGCCTGGTGCCCAGTTGACTATCTATTCTTCCTCTCTTTCCTATGGTCTCAGAGAGAATTACCAACTTCACTTGAAAGATGAGGCACATACTCAGGGCCTGAAGAGAGAGTTCATTAGTTAANNNNNNNNNNTCTCCCACAGGACCCCAGTCACAGTTTCAGCATGTACCTGAGGCGGTATACAACTTTCTACAGCTCCAGGGGGACGCAAGGCCTTTGTCCCCAAGAACATCTGCCATGCACTCACACAGACACCTGCACTCACGCACTCACATGTGAC
>369317 NS=63 contig=overlapped:21
CTATGCAGTAAGTGTTCTGAAGGCTGAGGGTCTTCCGCAGGAGGGGGACCTGTCATCTACAGGATGGTTGGAGGCATGTAAAAAACAAACAAACAAAACAAAAAACAAAAAAACAACTGCTTCCTAAAATTTAAGCAGTACTTGTGAAAACAAATCCAAAATGATAAAATTCCCCCATTAAAATATGTCTGTTGTGAGCTCGGTAATTTTCTCTGGTGAGGAGTTTAATTTAAAACATTGTCTGCATGTGTACACATCTGACT
>369318 NS=86 contig=overlapped:75
TTGTGTTTTTGGCACACTCACGAGTTGTTGGTGATTTTTCCCGCATAAAACTAAAAGGTTAACACATTGTTCTTGCCAAATAGGTCATATATTAAATCATTACTTTCTCCAGGTAGCTTGAGTGTAAACTCTGCTCCAAGCAGAAAACAAACAAACTCACTGACTCAAAAAGAGGTTTGGCTAAAGAATGTGAGCTTAGTCACAGGACT
>369319 NS=53 contig=overlapped:37
AGGTGTGAGTCCTGTTTTGCTACCCCGAGCCGTATGAGCAGGAATGAGCAAAGTGAATGAATGTGCCTAAACTCAGGCTCATCACCTGTAAGTGAGAATCCAGGCCTAGTTCTGTGGGAATATTGGCCAAATTGCTTCCTTGCAGGGCGCATCCTTCCTGGCTGGAACTGGTGCATCCTGCCTGGATCACCAGAGAGTCTCCGCTGTAACCTTTGCCTTTTCCACACTCTTCAAAAGTCACCTGACT
>369320 NS=114 contig=separate
TTATGAAACTCCTCCAAAGTTCTTTTCATCTCCAGGTTAAAGTCCAGATATTTCAGCTTGCCTTTCCTGCTGTTGAGACTATGTTTAAAAATCTGAAGCATTGTCACTTCAGTTCCCGAATACTATCCTTTAGGATGTCCTAANNNNNNNAGGATGTTCTAAAGGATAGTATCCTTTAGGCTTTTAAAAGCTAGAAATAAAAATTAACTTTTACGGTATGCTATAGATCAAAGTGTTTTCATGCAAATCCTCCAATTAGTTCTGTCAACAATCTCATCAGAAAGGCATAGGACT
>369321 NS=60 contig=overlapped:122
TTATGAAGTGAAGGGGAGGGGAGGAGCAGTCTGTGCTCAGCAGAATCAAATGCTGTTTTGCAAGATAACCAGGAGAGTGGAGCCTTCTCCCAACACCTGGAAAAATTTTCTAAGCAGAAAGCTCCGCCCTAGGCATGATACCACCCTCTGGACTCATCCGACT
>369322 NS=99 contig=overlapped:93
ATATGATACAACCCATAAAGAAAGCAACAGTTAGATTGTGAAAATTTCCTCAGTGACCCAGTCACATCAGAGGAACTTGGAAGGACCTCAGACTCCCCATGAAAAATGCCATAAAGGCCACACCTTGTGACTCTGCCTAGTACTAAGGGGTCTATCCAAGACATAACCAGTCTTAAACCAATCATCCGACT
>369323 NS=75 contig=separate
AAGTGGTATACAGAGAAGCAACGCACCCATATACATAAAAGAATAAAACTTTGTTTAAAAAAGGAAACATGTCAATAAGCCGGTGTCCCCAAGTGCCACATGCCTTGAAAAGACCAGGTCCTGAGGTAGACAATAGGAAGNNNNNNNNNNGAAGGAAAGTAGAGTCTGAGACAGCCTGTCTGAGAACGTACCTAGGGGAAGAGAGACTTCAGGGAAGAACATTCAGGCAGAGGGGACAGCAGGCACAAAGGCCCCACTTCAGCTCAGTCCTAACTGGGGCTCCATCATGCGACT
>369324 NS=38 contig=overlapped:75
AGGTGCTGAAAATTTCCTAGATGGTCAAGGTTGAAATCTGATGCTCCAAAGCACCCACATATACTAGCACTGTAGTCTCTGGCTCTATCTGCCTCTGAAAAATTACATTAATGTCCCTATGCAGGGAAGAAATGGGTTTCAGGACAGTAAGGTACTTTGCATATTAACTACAGGACATGCTGAAGTTAGAGTTGTTCTTGCATGAGACT
>369325 NS=102 contig=overlapped:45
CTGTGCCTGCCTGGTCATTCACACACACCTTTTCTTCTGCTTCTGGGAAGTCTGTTTACCAACACGTCTGTAACAGCCCTGTACTGAGTGCATGGGTTGTGTGGCTTGGGTGCCATAGCTCTGACTAGGGGCGTCAAGGGAGTGGAGCAAGGACAGACACAGACACCAGGTTAGAGTTTTCCAACCACCAACCACAGAAACCTGGAACCTCGGCCTTTTATCAGGTACAGCACAGGACT
>369326 NS=136 contig=overlapped:96
ATATGTCCATACATTGCCTACTCCTAGTGTGTGTAGTAATGGCAAGCGTGCACATTTTGGTCACTGTATTCTTTAGCATTTACTGTTCAATCAGTATTTCCTGAGTGACATAATTGAATTGATGATGAGAGGCAATGGCAATTTGCACAGGGCTAAGAGTACTGTTAGCGGAACTTGAACATTGGACT
>369327 NS=37 contig=separate
AAATGCTGGAATTACAGATATGTGCCACCACTCCAGGCCTGTACTTGGGTTCCAGGAATCAAACTCAGGTAGTCAAGCTTGCATGGAAAGCGCTGTTAGCCCGGCCATCTCTCTAGACTCTCATATGATATTTTGTAATGNNNNNNNNNNACATATTATTCTTCTGTAGTAATTATCCTAACATCATTTAAAGATTGTAAATAGCATACTCTCTCTAGAACTGTGTTTAGCTATCTCTAGGTTCTAGCTTAAGTAATTTGTTATCCAAAACAGAGTCATCCACCTCATGCGACT
>369328 NS=86 contig=overlapped:118
TCATGTGGTAGAAGAGTGGAGAGTGAAAAGAGACTAGCTGGTTTGTCCCAGCCCTTTCATAAGCTAATCAACCATTTGCTGATGGCCATCCTCTTCCTACTGTTCATGTGTAGACTGAGTTTCAGGATGAATTTGGAAGAGCCACAGCCATAGAAATCACCAGACT
>369329 NS=115 contig=separate
AAATGAACCGGCATCTCACACCCTCGAAACAAAAAGGGGAGTTAGTAAAGGCTCATTTGTCACCAAATACTGAAGACCAAGAAGGTCCCTGGAGCAAGTATTTTGACAAACATCAAACACCAATGGGTTAGGTGCTAAGGNNNNNNNNNNAAGGAAGCTAGAATCTAAAAGAAAGAAATCAACAACTAAAGGACTGCTCAGAACACACAGGGGTCTAGGCAGCGGTGTTGGTTTTTGAAGCAATGGCGGCAATGGGAACAGCACATGGGGAAAACTAGCCACTTTCACAGGACT
>369330 NS=97 contig=overlapped:88
GAGTGTAGCCTACATTCTCTTCCCAGCTATTAGTTATTTGAATAACTAATAGGCTAGAACAGCTTACTATATTGTTTAAGAAGTGATGTCTAGAAAAACATTTGTATTTGTTCAGTGCAGATTCAATTTCTTTTGTTTTTCGAGCATTTTTTGATTCATGGCTGGTTGCATTCAGCAATGCAGAACTCACAAGACT
>369331 NS=48 contig=overlapped:73
GCATGCTGTGGCAACCGTGCCCTAAGTCAATGAGTAAATAAACAGATAAAAATTAATCACTGTAGCAAGCATGCAAACTATTAGGTTTCACCATGACATTTCCAGCAGACGCGCGTTTGTGTTAACTTTTATCCTTGCTCTTCTCTCACACCTCCTGAGGACCCCCACCCCCTTTTACTCTATCCGCCGTCAGCTTCCATTCCACGTGACT
>369332 NS=112 contig=overlapped:81
CCATGAATGCTTTCAGTAGGAGGCAGGCAGAAGGGCCTGTTTTCCTGGCTTCCCACGGATGTATGGACTATCTGGGGCAGAAAGACCCTTAAGCCTGCTTGTGCTTTGAATATTCAACTGGTGGCCTGTTTACCAAGCATGCACAAGGCCCTGAGTTCAGCCACGTCATCATACACACTGGGTGTGTATGAGCACACACGACT
>369333 NS=86 contig=overlapped:118
GTGTGTATGTTTGTTCGTGTGTGTGCACGTGTGCATGTGTTGCCTTGGGTGTCACTGCATGGTGTAGGGGTCAGAGCATAACTTGTAGGAGGCAGTTCTCTTTACCTACCACTTGTGCTCTTGAGGTCTAACTGTGGGTGTCTGGCTTGAGGGAATGCACCTGACT
>369334 NS=51 contig=overlapped:87
TGGTGTGTGCCTGTAACCTAAGGCTTAGGGAGGTGAAGGCAAGAAGGTCAGATGTTCAAGGTCATCATTGGCTGCATAGCAACTTTGAGGCCAGCCTCAAACTACCTGCAATTCTGTCTTAAAAAAACAAAATAAATGAAGAGAGAGAGAATGTTATTTTGGACGTTGAGTTAAAACTGTGGAAACAACACTAGACT
>369335 NS=86 contig=overlapped:109
GAATGTCTATAATAAACAAAGTGTTTCTAGCAAGGCTATGAAAAAATTGGAACCCATATGCATTGTTTGTGGGAATTTACAATGGTACAGACGCTTTGGAACACAGCCTGGCATTCCCTTAAATGACTGACAGAGAGTTAGTCTGCAGATCCAGGAGAATTAAAAGCACTCGACT
>369336 NS=102 contig=overlapped:101
ATGTGAGCTTCTGCTGCAGCTGCTCCGGAAGAAAAGAAAAGGCGGCTCTGGCGGAGCAGTGAATAGAGAATGCGATTTTAAACTTTCCTTTCTTTCTCCTAAATTTAGCACCTGGCATATGGAATGTGCAGCGGGTGGCTCAGCGGGGACAGGCTCACTGTTTTCCGTACCTGCCACTGGACT
>369337 NS=83 contig=overlapped:25
CTATGTGACTTTCATAACCAGTTGGGGACACCTGGACTGTTTTCCTAGCAACCATATCTCTAGGGGTCAGGAAAGAATGCATTAACTCTGGTTCCACACCCCCCTGGTGGCCAGTCAGAGGTGACTGGTCTTTGTCCAGGCTTGTTCCTTTAACCCTATAACCCAGAAACCTAAGTTTTTGTTTTCCACAACTAAGGAATGCTGAGAACAAGAAAAATAGTTTTCTTCAAAGAAGAGCACAGCCCTAAATCATACGACT
>369338 NS=120 contig=overlapped:93
CAGTGCATGCTTGTACATCAGGGTTAGGGAGGTGGAGAAAGGAGGATCCCTGAAGCTTGCTGACTGAACTAGCCAATCGTGAGCTCTAGATTCAGCGGAAGACTCTATCTCCTCAAAGGAATAGGCTAAAGAGCAATGGAAGAACACTTCTGATATTGATGCCCAATGCTCTGATAGTCTCCACATATGACT
>369339 NS=21 contig=overlapped:90
AGATGTAGCCTGTGGTAGCTCAGTAACCAATTGGTTTCCCAAAGTGAGGGGAACAAGGACTATTTCTAACAGGAACTCAATGACTGGCTCTTTGGCCTCCCCACTCCCCAAGGGAGGAGCAGTCCTCTTAGGCCACAGAGGAGGGCTTTGCAGCCAGTCCTGAAGATACCTGAAAAAACAGGATCACATGAATGGGGAGGAGGTCCCCCCCATCAGTGGACTTGGAAAGGGGTACGGTGGAGATGAGGGAGGGAGGGATTACAAGGTGGCTCAGACATGGAAGAACTGGAAATGCTGTTCTTTACCACACGA
>369340 NS=68 contig=overlapped:103
ATATGTCCGCCAAGGCAAGCTACGTCTGCATGCCACAGGCCAGCTCATGACTAGAAGCCTTTAACTTTGTAAATTATGGGGAATACGAGACATGGAAGCACAGAATCCCTGTTTGGAGACGAGGGAAGTGTTCCTCCAGAGGCAAAGGCATGTGTGAAAGCTGATGTCTGCCCACTAGACT
>369341 NS=122 contig=overlapped:66
GCATGAGAACTCTATCGGTGTCTCATGACTGTTGTTGGCCCTTCACAGCAAAGAAAGCATGGTATACACATGTGCTTGAGCTCTTCAAATTGACATGTAGAGTGATGATTTAGGTGATGACACTAGGTGCCAAGCTTTTCCTGTGACAAGCCAAATGGAGGCTTTTCAGGCGACAGAAAAACTCCATTACATATCCACATGTTTAATAGCATCAGACT
>369342 NS=91 contig=overlapped:80
TGGTGGGCTCATCCTGGGGACAGGAGCTCAAACTCAGCTGCCGACATTGCATCCATGGTCAGAAAGCAGGGAGTGATGGATCCCAGCACCACTCAGCCAGAATTGTTCTTACTCAGCCCAGGGCCTAGTCCAGGGGAGTTAGTGCTAACCCCTACAGGGTGATCTTCTCACTGCAAGCTGCTCAGGATTACTCCTCACAGGACT
>369343 NS=30 contig=overlapped:65
CCATGCCACTCCCCCAGTCCAATGATGGAGAGGTCCTCCTCCCTTTCCATCTGACCTTAGCCTATCAGGGTCTCATCAGGACTAGCTTTATTGTCTTACACTGTGGACTGGTAAGGTTGCTCCCTCCTAAGGGGGAGGAGAGCAAATGGAGCCAGCCACTGAATTTATGTCAGAGACAGTCCTTGTTCCCCTTACTAGGGAATTCACTTACACTGGACT
>369344 NS=53 contig=overlapped:58
GAATGGCCACCAACACTCAGTTGGGAAACAAGAGGTCCTGTATCTGGAACCTGTGTGTCTCTGGAAGGTCAGCAGACCCCACGAAGAGAGAAGGAACAGCTGGCAAGCCGCCATCCTCCCTCAGCCCTTGTCCTCAGCGCATGTGGCTCCATAGGTTGGCCGCTTGCCTGGAATGCACAAAGCCTTGGGTTCCAGCTGCAACGCCACACACACGGAGCATGGGACT
>369345 NS=33 contig=overlapped:68
GGATGGTGTTTCATTACATGGAATAAATACTATACATGCTTATTGTGTAAAATTTACACTAAGAACAATGTTTCTGTTTTCTTCTGCTTTTCAACACTCTATGTCTGTATCCCTGATACACAATCCTGACATGTAGTCTGTATATATTTCTGCATGTTGGGAGGCAGTGACAAACCAGTCTTGTGTGATCCTCTTCCACTGGTTGTTCACACACATGTGACT
>369346 NS=121 contig=overlapped:73
GTATGGATCCTTCAGTGGTGGCTCTGGAGCCTGCCTGCCTGCTCAGGAACGGTGGCAGTGTGTCGCTTATGGGCACCAGCTCAAAACCACGGGGGAGGCTGTACACAGGTAGCATTTGGCAATAGGGGCTCAGCATCAAATGGAAGGCGCCTTTCTGGTGCGTCTCACACACCTCCACAGTCGTAGGAGGGTCTTCTGCACTCACGTGACT
>369347 NS=52 contig=overlapped:120
CAGTGGGGTTTAAACACTTTCATAGAAAGTGAAGCTTCTCATCAGGTGACTAAATGTGAGTCTTTCTACAGAAAGAAAGGGATCTTAAGAGTTGTGCTCTCAGCTGTTGGGGTCCTGTTTGAAAATGGGTGGGGAGCACAGGAACAAAGACATTCCACACGACT
>369348 NS=15 contig=overlapped:104
ACATGGCTGCCCATGTGTACCAGCCACCACTGGCACACCAGACTAGAGTCAGGCTGCATGCCAGACATCTCCTCCATGCCCACAAAATTAATAAGAGTGCCTTTTTTTTTTCTTTTCAGGATCTATATCCTATGAGTGCATCACTAGTGGTTCTAAACTTCACTCTTTAGACATGTGACT
>369349 NS=22 contig=overlapped:70
TCATGAACCAATGTGATTCCCAATTGCATCATAAATACTAATTCTAGTATTCATAGATACATGGCACTCTTACCCTCATCATGTTCTTTTCACCATCTTTATCAGATGGCTTCATGTACCACATAAATCCATAATTGTTCCAAATGTAGAGAATAACAAACTCTAAGCTGCTCTGCTCCGGTGGATTTATCTATAACACAGCTTCCACATGACT
>369350 NS=11 contig=overlapped:62
ACATGTATCATGGCACACAAGGGGAGATTAGAGGGCAACTTGTGGGAATTAATTGTCTTCCTCTACCAGGGGTCAATCTTAGGTCATCAGGCTTGACATCAAGCACCATTACCCACTGAGCCACCCTGCTAGCCTTCACTTATGCTTTCTGTGTGAGGGAGGGAAGCTAGAGTTTGATACTTAGGTAATACACAAATGAGCTGGCTGCTCAGGCACCTGACT
>369351 NS=86 contig=overlapped:85
CTGTGAAGCCATGCCTGGCTCAAAACTTGTCATGTGGACCCAGATGGCCTCAAGCCTGTCTCCCAAGTTCTGGAATTAAACGTAGGAACCACCATGCCTGGCCTTTGTTTGTTTTCAAGGTGCTATTTGGAAGACTATACAAATTTTAGGAGTAGGGGAAGAAGGGTACTAAGGGTGGACCTGTAGGCCTCATAGGACT
>369352 NS=100 contig=overlapped:96
ATATGGCTTCTCCCCAGTATGGATTCTCAGATGCTGCCGAAGCTGGGAGTTACACCTGAAGGATTTCCCACACTCGTTACATTCATAGGGTCTCTCGCCTGTGTGGATTCTCTGGTGCTGGATTAACTTCCCCTTGGCACTGAAAGTCTTGCCACAGTCGTTGCACTCGTAGGGTTTTTCACCCGACT
>369353 NS=57 contig=overlapped:111
TTGTGCAACACATCCCAAAACGGAAGCAAGCGACTACAGCAGACATTACCTGTGTGTTGCATGGCTCTGGGTATTGGCATTCGGAATGTGCAAGGATTCCTGGGCTCACCCAGACCCCAGACAAGTTGGAGGAGACATTTGCAGTTCTGTCATTTGAAGATGGACACCAGACT
>369354 NS=7 contig=overlapped:60
AGATGCTATAACAAGCACACAAGCTTTGGCACGTATTTTAATGCAAGACTCCTGATAACAAATTCTTCTAATGTCTTTACCAAAAAGGTTTATGACACTTCTTCATGTTCAATAATACCACGGATCTACTAAATTCTCACGTTCATTTTCTTTCTCAAGAGAAATCAGATGGTATACAATTACTATTCTGTTCTTTATATTTCTCTTTCCTTGCTCATATGACT
>369355 NS=132 contig=overlapped:69
CAATGTGTTTAAACTGTTGTTTGACAAACAAACATGACTAGAGCTCACTCCGTTCTCTCTAAGACCTTTCGACTTCTGCTCTAAGACCTTCAGCCACACCTTTGCAGCAGCAAGGCTTCTTGTTGAGCTCTGCTGACTGTACAGTGACCGATTTCATTGCAGAATCATGTATTCATCTGTCTGAAACACTTCCACACGCACATACTCATAGGACT
>369356 NS=54 contig=overlapped:122
AGATGGCTCAAGAGTTGGCTCAGTGGTTAAGAACAATGGCTGCTCTTGCTGAGGCCCAGGTTGGTTCTCAGCATACACACGGCAGCCCACAGCCATCTGCAACCTGTACTTCTGGTGACCTCAGAGGCCTTCTTCTAGCCTCTATGGGCTCTGCACACGACT
>369357 NS=75 contig=overlapped:111
AAGTGATCATGAGTAAAATCTTTCAAGGAAATAAGGGGATCAAAGCACGTTCCGGAAGAATCTCCTTTAACATGCTTTCTATCTCCATTCCATGTGCACTGTTTGCGTGGATACAATACCTGTCTTCCATAAGTAAAACTGAGTAAATCTCCAAGATGCTTAAACACAAGACT
>369358 NS=109 contig=overlapped:84
GTATGTTGCCCGTTGGTTGTCGTAGCTCAGCTTCACTTTTGATTTTGATTTTAAATAACAATGTATGAGCTAGTTAACTTTATGTCAGCCTGACACAAGCTATAGTCATTGAGAGGAGGAAATGCTTCCGTAAGACTGGGCCACAGGCAAGCCAGCAGAGCATTTTCTTAATTCGTGACCACTGGGGAGGGCACAGGACT
>369359 NS=41 contig=overlapped:126
ATGTGGAAATGGCATTCTGTAGTGAAGTCGGTCTGGTACTCACGTATTGGATGGGATGCTGAGTGGGCAAGCACAGGGTTGACAGTCTTCAGAGCTCCCTCGAGTGGGGTCGCCATAGAAACCAGGAAGACATTCACTGCAGCGTGGACCACCTGACT
>369360 NS=30 contig=overlapped:59
ATGTGTGTAGTGTAAGAACAAATGTGTTTAAGTAGATGATGTATATGTGGAGATGGCAAGACATTAAGTCATGTCCTTTGCTCTATCTACCAACTGTGTTCCCAGGAGATTGTTTCTCATGAAACATGTAGCCAGGCTGACAATCACTACGTCACAGTAACCCTCATGTATCCTACTCTTGTAGTACTGGAGTGTAGGAATGAGAAAATGTTCCGACATTTGACT
>369361 NS=104 contig=overlapped:20
AAATGACAGTTCCTCTGCTTGTTCCCCTAGACCCTGAAGTCAGGAGGATCTCTCCTCGTGTCAAGGGGTGTGTGTTATGTCTTAGAAAATAGCACCTCCTGTCATGTCACAGCGGCCTCATCTGAGCCCTTTTAAAGATTGAACAACATGTCAGAAAGGTTCCCTGATGTCTACATAAAAAACAGGGCATCTCAGCTGCCTCCAGGTCAATTAATTCAGAATCTATGTCCCCTGGCTGATTGGTACACTGCATGGCACTCGACT
>369362 NS=15 contig=overlapped:138
AGATGAAGGTTCTGCTTGTGCCCCACTGGACAGAATGTGTCAGTTGGTTACCACCAGGCAGAAGTGTCTGGGTAAAAGGGATTTGTGGACAAGAATGAGGTCAACCTTCACCAACATTCTCAAGAGCATCTGTCACTCACCCGACT
>369363 NS=17 contig=overlapped:80
CTGTGATTATCTGTAGTCAGATATGGATTTTTTTTTTCCTTTCACTTCTTAAAAATATACCGATGTCTGCCCACTGAAACCATTCTCAAAATGCAAACTTGACAGCAGACCTTCCGGGACAACAGAGACAGCCATGGAAGGGGCTCCATAGCTGGCCTTCTGTCCTGGAGGGACTCATTTCAAATGCCTGGGCAGCATGTGACT
>369364 NS=51 contig=overlapped:113
AGGTGCTACTGTCGGTGATAAAGTCCTGGAAAGGGATGGTGTACGGAGTATCCAAATTGTATCTCCTGGTGTTCCCATTTCTTTTTCTAGGACAAAGTGCTGTTTTCGATATATGTGTACCCCTCCCCCAGCCACATCCCCCAGCTTCCGGTGGAAAGGCAGCATGGGACT
>369365 NS=10 contig=overlapped:32
GAGTGCTTGTGCTACCCTGAGACGTGTTAGAGATGAAAGTTAATCTTAACTTTAATTCAAGTCCTTAGCAGAGTTGTATGTGCCTGTGATGAAAGGCAAGTAAGTTCCTGACAAGAACGAACTGAATGACAACATAGTAAGTGTGTGTATACATATTTGTATATTACCTTTCTAATTGTTTTTCCCGTATAAAAGACAAGACTCACTCACAAGTCTTTGACCATCAGCTACTTTGTCTATATTCACTTGACT
>369366 NS=122 contig=overlapped:102
AAATGAACAGCATAAGGCTACAGGTTAGAATGAGGAAAACGGTCCTCAGGCCTCTGCCTAGACTTTGCAAGGCCACAGCCATAGGAGGACGTTTCGTAAGAAAGTTCTACCACAGGGCCTTGGACACACCACACAGAGCGCAGGTGACGGCTTTGAGGAACACTAGCCATTAGCATCAGACT
>369367 NS=21 contig=overlapped:87
GGGTGCTGGGAACAGAATCCTGGTCCTCTGGAAGAGCAGCGAGTGCTCCTCAAGCCCCACACATAGAGTTTTATAACATAAACAACCTGATGAGTTGCAATTATTCAAACCCAGAAATTCTGACAGGATAAGGTACTGAAAACCAGCTACCCCTATAGCCATTCCCCATTGCTGCTGGGACAGATTTCCACAAGACT
>369368 NS=4 contig=overlapped:41
AAATGTGATTTGACAAATTGTTTAATGTTGACAAACATTTAACTGGAGCATTGTATAATTACATGAAGGTTGCAGGCTTAATTGTGGGTTTACATCCAGGAACGTTGCCTGGTTATAGCAATGAGGAAAGCTTAGAAGCTAGTCTTCTGTTTCTTGCAGGCAGAAGACTGATCATTTTAAAATATGTCCAGTTTTACTCATATCTAAAATATGATCCCAAAAAATAGTTTTCGCATTCGAC
>369369 NS=53 contig=overlapped:113
GGGTGGATCAATCAAGGTCACCGCCAAAGCAGAAGCAGCAGCCTGCCTTTGGCTCACAAATTGCTGCAACCTGAGGCTGGACCCCTGGGTGACAACCTTCTCCCCCCACCCCAGAGGGGTGCTCCTTTAACTGCTCTCTAGCCTAGTTGTTCAGACGTCAGCCACTCGACT
>369370 NS=82 contig=overlapped:112
AGGTGGCACTGGTTTTGAAGGCATGAAGGGATCATGGAGCGTAGCTGAAGCTTGGAACTGCGAGAGGCCAAGAGAAACTATTGGTGAAAGTACAGCCCTGTTGCAGCAGGCCCCAGCATTTTTGAAAATGCTAGAATCATTGGATGATTGCAAAGAAGAGCAGCATTAGACT
>369371 NS=99 contig=overlapped:82
TGATGGCAATGACCCATCGACCTGTCATCTGACCAGCCCATGTGTACATTTAATGACTGCTCTACAGGCAGAGCACTCCAGACTGCTCAGCTATCTCACTGCTATTGATGAAACCTACTACATTGGCTACCAACTCTCCCATTCACTGCCCAGACCATTTCCTTTGCTTCCACATTCCCCACATAGTACATTTCATTCGACT
>369372 NS=30 contig=overlapped:101
TTGTGTCTTCTGGCAAGCAGGTGAGCAGCATAGAGTGTTCCTTTTTTCTCATCCAGCATGATGGTTTCCTCCTCAGTCTTTTCCCATGTGATGTTGTCTGGCATGATTGGGTCCTCCTCATTCTCTTCAGTGTGATAGTGTCTGGCAAATAGTGTCCTCCTTGTTCTCCTCTAGCATGCGACT
>369373 NS=70 contig=overlapped:112
ACATGTTCGCAATGAGGAGGCTGCCCACATCAACAAGCCGTTTTCTGATCACAACTTTGTGTTAGAAGCAATAACAAACTTGGGTACATGAAAAATCATGGCACTTGGGTCAATACTAAACTGGGATTCTTCTCAAAGGAAGAGTATAAACTGGGGAATAGGGCATTTGACT
>369374 NS=23 contig=overlapped:65
TGATGCAAAGATGAACATTCTGAGGTCAGCTGGCTTCAGGTTTCTCCCAGCACAGTATTTCCCTGATAGAACTTGGGGTTTAGGTACCCCATGGATAATCCTAAGAAGATTTCTCTAGCAGCAGCCCCGAGAACCCCAACAGGTACGGTCTCTCTCACCGTTTAGCGTCATGGAGAAAAGCACCTTTCCCTCTCAGGTTTTTGTGTTGCCCACCTGACT
>369375 NS=102 contig=overlapped:64
TGATGTCCAAGGGCTGCACAGAGTGGACCCCACGCCTAGCTGGCTACAGCCCTTGGAAGAGCAGGGCCCCACACTTTGCCTGGATATCACAGTAGAGCTGGCCCTGGTGGCATAAGTGAAGGTGAGTCACCCTGAGGGTATGAGAGTGGGAGAGCTGGCCCCACCCCTTGCCGGGTGCTGGGTGAGCTAGCCAGGGCAGTGCTGAAAAGCTCATCCGACT
>369376 NS=106 contig=overlapped:34
GAATGGGTCTAGAGTCAGGCTTGTTTTCTCCTCTTGGTGGCATCATAGAGAAATGGCTTACCTAACCGGGGAGAGATAGCAAGGCATTGGGCTTGTATCGGTTTTCTGGAGCAGCCCAACCTCAGAACTTGGTCTTACATGTACACACTTACTAGCATAGCTTCTGTTTAGAGCTCTGAAAAATGTGTCTTCCTACTCAGAAAACATGTTATAACCAGTCTTAGTAGGAGGCAGTAGCACTCACCCGACT
>369377 NS=42 contig=overlapped:137
CAGTGTTTGTAGGGGCTCCCCACCAATGTCACTGTGCTATTGGGGGTCACCTCATGGTTTGTCTTCCCTGCAGATAGCTGTGGTCATGGGCTCCTGTACGGCAGGAGGGGCATATGTGCCTGCAATGGCTGATGAAAACATCAGACT
>369378 NS=6 contig=overlapped:104
ATGTGTACTGAGGGAAGATGAGGTGATGAGGGAGAAGATTCTAGCTTATAGGAAAACGTGTGTGTGTGTGTGTGTGTGTTTATTTGTGTATGCATATGGCTTACATACATGCAAGCCATGAAAAGGGGCCTGGAAGTTCTTTCCTATCTCTCACAAGAAGCCAGCTGGCTGACACCTGACT
>369379 NS=104 contig=overlapped:54
TGATGAAAGGGGCTTAGAGGAGGAAAGGGTTTATTTCCTCTTACAAGTTCCAGTCTGTCATTGGGGGTAGCCAGGACAGGAACTCAAGCAGAAACCATGGAGCATGGAGGAACGTTGCTTACTGCCTCGTGCTCGGCTGGCTTTCTTGGTAGCTTGTCCAGACGTACCTGCCTAGGGACAGTGGTGTTCCCCCACATCAATCATTGATCAAAACCATAGCTCACAGGACT
>369380 NS=84 contig=overlapped:87
CCATGTGATTTAAGATGTGATCTCTCAGCTTCCAGCCACTGCCACCATGTCTCCCCCATTATTGACTGCAACTCTGGAACTCTCAGCCCAAGTAAATTCTTTCTTCCTTTAGCTGCCTTTAGTCTTGGTGCTTATCACAACAACAATTAATACAGTGATTGATGAAGACACTGATGCTGACAAAAACACACATGACT
>369381 NS=32 contig=overlapped:61
CCATGAACCTTTGAAGGACATTCAAGATGGAAACTACAGGGTTGGGGAGATGGCTCAGTGGGTAAAGACACTAGCTATGCAAGGGTGAAGACCTGAGTTTGAATCCCAGTGCCCACATAAAAGCAGGGCAAAGAGCATGAGCATCTGTAATGCCAGCTCTTCTATGGAGAGATGGGGGAGGTAGAAACAGGAGAACCCTCAGAAGCTTGTGGGACACACGACT
>369382 NS=92 contig=overlapped:93
TTGTGCAAGCATAATAAAGGGATGGAGAAATGGCCTAATGACTGGAGAGATGGTTAAGAGCACTCGCTCCTCTTGCAGAGGACCCAGGTTTGGCTCCCAGATCCCACACAGAGGCTAACAACTATCCATAACTCCAATTCTAGGGGATCTGACCCCTTCTTCTGGGCTCCATGGACACCAGGCACAGGACT
>369383 NS=104 contig=overlapped:26
AGATGAGGGCACACAGAAGACTTTTGTTTTTCCTTTCTTAATTTAGTATATTCCATACACACAAACCTAATCAAAGTAAATTTCAAAGGAAAATGGCCTCTTTATACCCATGACATACCACCAAGCTCTTGTGTATTCTTCATGACCTTGTCTCAAGCTTATTTCACACAGTTAATTACCCTGTGTACCTTTGCCAACCATAAAAGCACTCAGCCCACAGCCTGTCTTCAGTAGTTACAGCCATTCTCAACATATGACT
>369384 NS=122 contig=overlapped:25
ATGTGAGTCATAGTGTTGTACTCCTATAAAGAGACACCATGACCAGTGCAACTTTTATGACGGCAAACATTTAATTAGGGATGGCTTACAGTTTCAGAGGTTTAGTCCATTATCATTATGGCAGAAAGCACAGCAGCATGCAGGAAGACATGGTGCTGGAGGACACAAGACTTCTACATCTTGAACTGAAAGCAGAAGTTCATCCCCACAGTGACACACTTTCTCCAATGAGGCCACACCTCCTAAGAGTGCCATCCGACT
>369385 NS=34 contig=overlapped:97
CAGTGGTACACGGCAACCTTGCTCCCTGTCTGCAACCTTTATTACCTCTTGTCTTTCTGAGAGTATCTTTGTTAACATACTTGAGTTGATATGTCATTGTGATCTTGGTTGAATTTCCCTTATGATCAGTGTTTCAGGAGATTCTGGTTATAACTATATTTGTCACCAAAAGTAAATTCATGTGACT
>369386 NS=98 contig=separate
CTGTGATCCCAGTATTTCTAAGGCTGAAACAGGAGGACTACGTGAGTCCAAGGCTACCCTGGGTTATAGAAAGAGAGTCTGTCTCAGAATAACAAAACCAAAAATAAATAAAGAGCAAATTCTTAGGACTGCTATATCACGTGCNNNNNNCTTGTCCAGGTTTCTTTTTCCTCTGAAGAGTCTGGCCTGGCCAGATGGTTTTGTGTTCTCTTCACCTCAGCAGTCTTAGGGCTTGGAGGTTTGTGGTGTTCTGCTTTGTGGACCAGTCTTGCAGCTTTAATACTCCACATGACT
>369387 NS=74 contig=overlapped:100
ATATGAACCCCCTGCCAGTCTTCTGCCAGTGAAAATCCATGTATCCTTTCTACGTAACCATCCTGCCCCTCCCTATTCAACAATGGAGAAGGAAAAGGCTGAATCTTGGTGCCAGCCAGAGGGGGATCTCCTAGGAAGAGATGTGACACAGTGCTGACAGCTTGTCACCATCTTACATACGACT
>369388 NS=61 contig=overlapped:8
GCATGTCTGGTGTCCTTGGAGGCCAGAAGAGGGCACCCGATCCCCCGGAACTGGACTTACAAGCTGTTCTAACCTGCCATGCTGGGAATCCCACCCAGGTCCCCTGAAAGAGCAGCCAGTGTAAATAAGAGTTGTTTTTTTAAGAACGCCAACACTCAGCAGCCCCTGTGTTTCTTTTTTCCCTTTAACACAGATTCTTTGGTAATCCAAACTAGACTTTTAAAACTAGCTCAGGCTGGCCTTACATTGCTATTCTCTTGCCTCTACCACCCGACT
>369389 NS=111 contig=overlapped:74
GTGTGAATACCCAGTGCCATGGCCCTTGAGTGGAGAGCACAGGGAAACTTGGAGGAGTCAGTTCTCTTCATCGCCCACAGGTCAAGTTAGATTAACTGAGTTCTTCAAGGTTAGTTCTTTACCACTGAGCCATCTCAGCAGCCCTGCAAAACATCATTCTTACGAAAGGAATTGTTCGAGAGCCAGAGCGATGGCTCAGTGCATAAGACT
>369390 NS=61 contig=overlapped:54
CCGTGGCCCCCTGTCCTCTGGGCTTTTGGAAGGCGGAAAGACATGTGGCTGTTCCCATCGCCTTGTTCCCTCGCTCTTGATGGGTGGAAACATAAAGCTCGGGCAGTGAACCTGAGAGCCTGGGGCTGCTGAAAGCCTGACAGTGCCACTTCTCTCTCTTCCCAGCTGAGACCCTTCCTGGCACAGACTCAAGTGGTGCAGGGGATGAGAGTGTCCAGAACCATGGGACT
>369391 NS=17 contig=overlapped:114
AAGTGCAGCCAGAAACGATGCGTAATTGGCATGAAAGAACCTTTGAATCTACACGCTGCTTTTAACTTGGGAGGCTTAAATTACAATTAATAGTTCCCTTGTAGGGGGGGGGATAGAGGAATTCCAGGCCCTTGAGCTCAGGGCCCCAGGCTCCATCTAAGCACTTGACT
>369392 NS=55 contig=overlapped:63
ATATGTGCGTGTTTAGTATGTGCATCTTATGTACGTGTGTGTGCTCCCTCAGTATAGTTAGGGGTGGAAGAACCTGTGGTCTGTGGACATCACTCAGATTGTGTCTGGCAAAGTTGGAAGCACAATACCTTTTTGTCTTTGTCTGGGGACCCAGGCCTGGAGCGAGTCCGGCAGAGGCTCTACCACTAAGCAATATCCCCAGCAGCTTTGCGCATGTGACT
>369393 NS=90 contig=overlapped:109
TTATGGGCATCTGAGAAAAATGAAGCACAGCACGAAGGTAGAACAAACCATTTAAAGTGCCAAGGCATGGCATGGTGTCTTTCAAAGGAGACTTGGGAACAATAGCAGATGAAGGACGCTAACCAGGTGGGCAACCCACGTGGACCACTCCTCCACTCCTCCCGTATCACGTGACT
>369394 NS=102 contig=overlapped:4
GTATGACAGCCACTGCTGAGCTTAGGTACTCCTAAACAAGAGTCACTCTGTACCTTTTGGCTTCTGATAGGAGAATTTCAGCTCCCCAAACACAGAGCTCCTCTGTGCCAGGTGCTGTGTGGGATGCTGGGGCAAAGAACGGATAGAAAGCAGCACATGAGATAAGAGCTGAGAGACGGGAGGAGACAGTAACAGGACCAGAGGGGAAGAAGAAAATAGAGCATAATTAGGACCAAGGTTTCTAGTTTATACCAAAACAAGGAAACATTAACACATGACT
>369395 NS=101 contig=overlapped:69
TCATGATTGATGATTGGTGGAAGACCCAGCTCAGAGTAGATGTTCCTGCTCCTGGGATGGTAGTCCTGAGTGCTATAAGAAAACAGACTGGGAAAACTACGAGGAGCAAGCCAGCAGGCCACATTCATCCATGGCCTCTGCCTCCATTTCTGCCTCCAGGTTTCTGCTCTGTTTGAGATTCTGCCCTGACTTCCTTCAGTGATGAACATTGGACT
>369396 NS=20 contig=overlapped:82
CAGTGCATCTATGTTCTATGGGGAGAGGAGAGTGGAATCTGAAGACTCCCAGAAACTTACAGGTCAGCTGGCCTGGTACATACAACAGCAGTGAGCAAGGAAAGACCCTATCTCAACCAAGTGGAAGGCAGGGACTAGCAACACACACACACAAACAAACACACATACCATGGTATAAGCACATTCACACATACACAAGACT
>369397 NS=38 contig=overlapped:113
AGGTGCTAGGAATTGATCCTGGGTCCTCTGGAAAAGCAGCCAGTGCTCTTATCCACTGAACCATCCCTGCAGGAACTTCTATCTCAATTCTAAACATGCTTTTCCTAATATTTCAGACTTCCACAACGCCGTGGACTTGGCAGTTTCTCTGAATGGCTCTCTCACCCGACT
>369398 NS=48 contig=overlapped:64
TTATGTCTTTTTTATAGATTTCATCAATGTTCAAAAAAGACAAACTCATTTTTAGTTTAATGGTTAAAATGATAAACTCCGGACTCCAAGATGGCGGAGCAGAGCGCACCGTTTCGGAGAGGCAGAAGACATGAATCTCCGTAATTGGTGAGTGGAGAGTCAATCAAAGCTAGAATTTGGACTGTGGGGCTTTCTAAAGGAGAGGGGCCACCACAGGACT
>369399 NS=85 contig=overlapped:105
AAGTGTGTTATCGGCTAGGATCTGATATGCCATCAGTTCTGACCCCTTCCTGAATTGGCAAACGAGACATGATATACTTTTGTATCCCTAGGTGAGTGAAAGGAGAGAAACGTGACAGTTTTACCGACTTATGTAATTCTTAAACACAATCTCTAAAGAACCTTAGCAAACACGAGACT
>369400 NS=85 contig=overlapped:75
AGATGTCTGAGGGCCATATTGCCACAGCAGAGTTGGGGAGGGAGTTGGGTGGGGTGTGCTGTTCTGAGTGGCCTGCTCTGCTACCTGGGGCCATGGTGACATCCAGGTCCATGCTGCTGCTGGGAGCCATGTCTGGGTCCATAGTCCTATTGCAGCTAGGGTTTGTGTTGATGTCCAAGGCCCTAGTTACCACCAAAGGTCATGCGACT
>369401 NS=86 contig=overlapped:68
CAATGTTTTTGTGGTAATTAGTTCTCTGTCCTCCCAACTAGACTCTACACTCACGGTAGGCAACATCACCATTTATTTTATTCTATCGATACACGAAGCAAGTATCCAGACAGCCTTGTACAGTGAAGTCAGTTGGGATCTGGATAAAGATGTATTTCTCTTCCCTGGAGGTTGAGGCTCCCCCTTGTGGAAGGAAATGCTGAGATTCATAGGACT
>369402 NS=83 contig=overlapped:108
TTGTGGCGAGCAAGCAGAAATATATCTCAGTGCAGCAGAGATGGAAACTGGCTGGTAAGACTTGAATGACAAGGTGGCCTTCTCACCTGGCAGGGATTCTAGCTGACCTTCAGGAGAAGATGACATATCAAACAAGGACGTCACTAGGAACCTCTCAAAACACCCCACATTTGACT
>369403 NS=77 contig=overlapped:21
ACATGCATTTATGTATGCCTTACTGCTTTCAATGTGTTTCCAAGTACATGTGCTAGGACACCCTTAGAGAATGAACTATGCTTAGCCCCTCAACATTCCTTCCAATCTAGAAATACACAGAAGCAATAGAAACAAAAGTTGATTCATGTTGAATAATTATAAACCTGGCTGGTTTATCTCCAGGCAAATGTGTAAAGGCTTCCTCTTTTTGAGGAAGGTCCAGGGAACTTGGGGTCTTTCTATCGTCACTCTACCATCAGACT
>369404 NS=97 contig=overlapped:95
GCATGCAGTGCTCAAAGAGGTCAGAAGAGGGCACTGGAGTCTCTGGGACTGAAGTTACAGATGGTTGTGAACTGCCTTGGGGGTACTGAGAATTGAACCCAGGTCATCTGGACGAGCAGCCAATGCTCTTAACCACAGAGCCCTGTCTGCAGCCCCAGGAGGTCACCTTCTGTGTGATTCCATTTGACT
>369405 NS=47 contig=overlapped:118
ATGTGTTCCATGTGAGTTTGAAATGAGATACTTTCATATTGTCAGTCTAATCGAGACGCAAAGACATTTGGTTGCTTGATGGGCACTTTGTAACCACAGCTAAAAGGAAATGTTCTGTTCATGAATGGAACTCTTGTTGGGTTAATAGCTATAGAATCACTTGACT
>369406 NS=28 contig=overlapped:108
CTGTGTTGTGTGCTTTCATCTACCCAAATTGAGGCATGTAGGGCTGCTCAGCCTTTCTCTCAAGCAGGGTGTTCACTTGGCATTTTAAATAACTGGGTCATGAAACTCTTATTGGATTTAAATTGTTTCATGACATTATTCACCCTCTCCACCAATAATTACCTATCCATTGGACT
>369407 NS=82 contig=separate
CTATGTTTTATAGAACATGTCTTTGTAATTCCAACTGACCATGTCAAGTCTGGGTTTAACCACTATTAACTAGTTTTGTAAGTTCAGGCAAATGTATGTCCTTGTGAAGCTCAGTTTGCTGCACTACAAAATGGGCTCACTATNNNNNNNAATTCTGTTTTATCTTAAATTATTGTGCCAGGAGAACTGAAGTGATTTCAGCAATTAAACACTCTGAAAACAAAAGCACATAGTAATATTATTAGCTGTTAATGTTAACTATTTATCATAAATCTTTGTGTCTACCATCTGACT
>369408 NS=123 contig=overlapped:106
CAGTGGCAGCTGTAGCCTCAGTGCTAATGAAAAATTCTTCAGTAGAGGTCACAAGGTAGTATGCCAAAGACAGGGAATGCATTCCGTTTCTGTCCCAGACTATAGGAAGGACCAGGAGTGCCAGAGCCTGCAAGATGTTATCATGGTGCGCTCTTGGTGTGACTGAACTCATATGACT
>369409 NS=92 contig=separate
ATGTGATATTTCAAAAATTTGACGGGCTTCAGTAAAAGTCCTGACGCACAGCAAGAATGACTACAGTTAAGAGTAATATATCATGTCTCAAAACTGCCAACAGAGTAGATTTCACTCATTCTCACAACAAAGAAATAATGNNNNNNNNNNCATGTTGCTGAAGTGTATCAAACAACACATTTTACTCCACAAATAAATGCAATTATCATTTGTCAAATAAAATAAAACAAAAGGAAATTTCTTGGATGAAGGAAAGAAGATGACTAGCAATTCAAAGAATTTCAGCATATGACT
>369410 NS=22 contig=overlapped:38
AGGTGTTTTCTGAATGTCTAGATGATGTCAGGCAGTTATATGAAGCAGTGAGTGATTCTCCTCCAGAAGTGCTCTGCTTCAGATGACAAGATGGTGTCTGTACTTGTAATTATCCACTTATAGATCCCTCCAGGAGGCCACCCTACTCCCTGCCACAGAGGCAGATATTTATTGTTTGAAAAACAGTTTTGAGAAAATTACAACAAAATATTACTGAGTTTTTGTAGGAGGCATACCATACGACT
>369411 NS=43 contig=separate
GCATGTAAGGGTGGTTCTCCAGGGCAAATATGATCCATGTGACTCAGTGATGGAGGTGACACTCGTGTTCACACTCTGACCTTTCAAGACAAAGTTGAAGTGTGTAGGGACGTCAGGTCCTTGCACCCTGTGCTTATGCTNNNNNNNNNNCACGTACTTCTTGCTTGCTCCAAGGAAGCTGAGAAGAATATTCCTCTAAAAGTCCTCTAAAAGAAGGGAAGGGAAACCAGACTGCTGAGCTCTGGTGTCCACTTGGAAAAGTTTCACCCGGGTCTTATCAGTCAGCATACGACT
>369412 NS=62 contig=overlapped:89
AGGTGGTGTTTGTGGTGTTTACTTAGCAACTTGACTTTGGGAGTGTTCTCCTATTTGTCTCTGTCTTCTGGGCCCATTGCCAAAACTCTTCTCCTTAGCTGATTTTCTTTCAATAGGCGGTTTCATTTATCCTAGGCTAGCCTTGAACTCGTAACCCTCTCACCTCAGCCTCTGAACTGATGCTTTCACAGGACT
>369413 NS=36 contig=separate
GCATGGTTTCTGATTCCACATAGCAACAGCCTTTAAGAAACTACCACCTGTCAAATTGGTGTGCAATCAAAGAATAATAGCCCAGATTATGTGGAAAGACTATCATTTTTTCTAGCTACAAACCCAGGTAAGGACACATTTNNNNNNNNNNAAATAGCAGTTATAAGTTTGAAGCAAGATAAGGAACTACCTCTCTCGTGTTGATGAAAAGTGTAAAACAATACTGCTTTTTAATTGTTCATGTTTTAGAAAACAGTCATTTTTATTGAAAATGTTTTTATATCAACATATGACT
>369414 NS=103 contig=separate
GTGTGCAGGAGAGGGCTAAGCACAGAACATTGAACTGCCAAGGCCTCCACTTGATAAAGGGCACGGAAAGCTCTTTGTATCTGATGTCACAATCTAGGACCTGAGTAAAATCTGAGTGTTGACAGCAAGCTCTGCTTCCATTAANCATTATAGGAAACAGGCCTAGGTCACTGGTGGAGCCTGAGGTGGGAGAGGGGGACAAGGCCTTATGGTGGGGGCCAAGGGTAAGGGAGGCCTCACTTGACT
>369415 NS=47 contig=overlapped:67
CAGTGTAGCAAGGTTGAGAGGCAGCAGGGCCTTTGAGGGCCCAGCCTTCATGAAGGACCAATGTAGTTCATCGAAGATTGACTTATTTCTGTGAGGGGTTGTGACAGAGCAAGCGCGGCTTCCTTAATTTGCTCTTGCTTCCTCTCTCAAACATGTGAGCCTTTCACACACACCTGCTTCTCCTTTTTGCCTCTTAGCCATGCTGTGGCACTAGACT
>369416 NS=57 contig=overlapped:17
CTGTGCTCTCTCTACTTTATCTGTTCCCAAATGCTACTGCTGAAAATGGGAAGTCCATGAACTGTTCAGGAAACAATTTATAGGCCCACAATCATCTATGACAGAAATGGCAAAGAAGAGAACATCTGAGCTAAAGAAGACAGAAGCAACAAAAAGTTCAGATTCAAAGCCCAGATCCTATTTGAGAAAATGATGCTGTTCATGAACACGTGTTTCTGTATCCATTATTTATCTATTTCCATGTACAGAAATTATGGGCATATGACT
>369417 NS=44 contig=overlapped:75
ATGTGTGTACCAAGTGCTATCCGCCAGGGCTACAAAAGGGTATCAGATCCCCTGAACTGGAGCTACAGTTGTTTGTGAGCTGCCGTATGCATTCTGGGAACTGAACTCTGCTATAAGAACAGTAAGTATGGGGCTGGAGAGGTCGCTCAGTGGTTAAGAGTGTTGTCTGCTCTTCCAAGGGACCTGGGTTCAAGTCCCAGCACCCGACT
>369418 NS=82 contig=overlapped:118
CTGTGGGAAAGGTCCCCAAAGAGGCTAGCCCTCTGGAGCCACGTGCCAAGCAGCCTGCAGCTGGCCCGCCAGGAAGGCCGGTCAGCCGGGTCCCTCAACTTAAAGGTCTGTGGTCTAAGCTCCCTCGCTCCTCCCCTGGTACCCTGTAGGCTGTGGACACTGGACT
>369419 NS=66 contig=overlapped:87
GGGTGCCTGAGACTGGGAGTCCCAGTCGCAAGAAAACCCCACAGGGAAGCAAAGTGGCGAGTCTGATCACGGGTTACCCAGTCTTTCCCCAGAAGGTCTCCCGGACCACCGGTACCCACCACCATCACAACTGAGCTCCCGCCACTCGGAGAGTTGCATGCCCAGCTCACCAGTACAGATGAGCTGCGCACCCGACT
>369420 NS=98 contig=separate
CAATGTCATCGACAGCTGGGTTCAAAATGCGTGTGTGTGTTTGTCACACTACCTGAGTCAATTGTCCCTGAGAGCCATGCTGTCTATTAACCATATCAGTACTTCTAAGGCAGCTCTGGAGTTTTACTGTGAGTCTCACTNNNNNNNNNNCTGACACCTCATAGTCTAAACATAAAGTGCTGGCTTTTTTGTTGCTTTCTACTTCTGTGTTTGCAGTGTGCGGTCATTGTAATTGCCTTACCACAACCTTAGAAAATAAAATGTTTGTAATTGTTTCGATTGTTACATGTGACT
>369421 NS=81 contig=overlapped:75
CTATGAATCATGATGTAAACATCTAATATTCAGGATATCTGACATGTGTCCTGTATGAAAAGGTCATTGGATTCCCCAAGGGGTCATGAGAATCCCTCCTTTAAAACCAGGTGAACAAACCTGAAACATTAAAAGTTACTGTCACCTTCAACATTGTTTTAGAGGGATTTATATTTCTCCTTGTGCTTTTACTGTTTAAGCACACGACT
>369422 NS=45 contig=overlapped:63
CCGTGCCAAGCACAACCAGAGGTGGCAGTGGCCCCAAATCCATGAGAAGTTGGCCAGCTTGGGCCAGGACCTCCCTCACACACACTGGCTTTTTCCATTAGGCAGGGAAAGTGGGAAGCATGACAGAGAGGCACAAGAAGGACCCTTCAGTGCCGAGAAGGGAGAAGGGATGGAAGGAGTAAGCCACCACCATCCCAGGACAAAGGCGCACACACCCGACT
>369423 NS=27 contig=overlapped:104
ACATGTATATAAATGTTAGCCTGGAATGGTGGCTCGGCCATTGAGGGGACTTCCTGTTTTGTAGAGGACCCAAGTTTGATTCCCAGCACCCACATCTGACAGCTCAGAACCACCTGCAACTCCAGCCCCAGGGGATCGGATCAAATGCCTGCCTCTTCTGGCTTCTGGAAGCACTTGACT
>369424 NS=105 contig=overlapped:120
AGATGGAAATGGTTTGGCTTAGGTAAGGTTTCTATTGCTGTGAAGAGACACCAATGACCACAGCAAATCTTCTAAGAGAAAACATTTAATGGGACTGGCTTACAGTTCAGAAGTTTAGTCCCTTATTGTCGTGGCAAGAAGCATGGACGCATGCACATAGGACT
>369425 NS=94 contig=overlapped:18
AAATGATTTAAACTTGTAAGTAATTTGTGCTATCCCACATTTACCTTTTAGCTAAACTCTCTGTCAGCACTCTCATCTATCAGACAGTCCCAGACTTTCTGTAGTGTACAAAGCATTCTACACAAACTGTAACAAGCATCCTCTAAGGTCAATGTGCTCCTGATATTTATGGATGTTAAAAAAAAGAATGTAATCTCTCCAGTTGACTTTAGTCAACCAGCACACTTATAAAAACAACAACAAAAGAACTACAACCACATTCGACT
>369426 NS=50 contig=overlapped:75
GCATGTGGAAGAGAGACGTCAGGTGTCCTCTCTCATCAGTTACTCTGCACCTGTTTGGGGGAGCAGGGTCTCCCACTTAACTAGGAGCTCATGGATTGGCTATACTGGCTGGCCAGAGCCTCGGGGATCCTCCCGTCTGTCTCTGTCCCTCCTCAACCCCCAGCGGTCCAGTTACAGACATGTACTCTTACAGCTGGCTTCTCACGTGACT
>369427 NS=60 contig=overlapped:88
TAATGGGGACAGGGACTGTCTCTGACATGAACTGATTGGCCTGTTCTTTGATCACCTCCGCCTGAGTGGGAAGCAGCCTTACCAGGCCACAGAGGAAGACAATGCAGCCACTCCTGATGAGACCTGATAAACTAGGATCAGAAGGAAGGAGAGGAGGACCTCCCCTATCAGTGGACTGGGAGAGGGACACACGACT
>369428 NS=99 contig=overlapped:96
TGGTGCTCAGCTTGCTCTCTTGTACCTTTTAACTCAGTCTGGGACCCTAGCCCCTGAGATGGTGTCACCCACATTCAGGCTGGGTCTTCTCTTAGTTAAACCTTTCTGGAAACGCCCAGAGTATGTCTACTCAAGTTGACAATGAAGATTAACCTGATATCATAACCTGTTCCAGTGAGCATGTGACT
>369429 NS=44 contig=overlapped:9
GTATGCATGTGTTTCTAACAGGCCCAGAACATGGTGTACCTAATGGAACATTGTGAATGGTCCGTGTGTATTTGAAGCAATATATACTGTTTATAAGGTGAATGTTCTGCAGATGTCAACTAAATGAAACTGAAAATATCTTTTTTCTCTTGCTCTGCTTTGTCTCATGATTTTTTTAGTGATGTAGAAAACTGTGTGAAGGAAGACAACAGAGGCCGAAGCCACATTATGTATATCCAGAAATGGGCATGCTTCTTTTGTCAGGCCATTAGACT
>369430 NS=76 contig=overlapped:15
TCGTGTTTCTGAAGGTTACACTATTGGCAAGCAGGAAGAAAACCACAACAGGAGAACTTTCCTAGATGTTAAAGCACTTTTATTTCAAGATGAGGAGGCCTTTTTAGAGGAGATGCTCAGGAAAGGGTGGAGACAATATGTCCTTTGCTTTGAGGGAAGTGTTGTTAAACATATGTTTCTTCATTAATATCAAGGAGCATATGCGCAGTCCCTATATTCAGCATGATCCTGGCCCGTCCCCAAAAATTATTTATTAAGCACCCACATGACT
>369431 NS=123 contig=overlapped:25
TGATGGCCTCATCTGGAACTACTTACCTGCTCAATGCCTCATCCCCACATACTGTCATGAGGCAAGGAAGGGTTTCATATAAGTCTGAGAGGGACATATTGCAGTTCGTAGCTTCACAGTTTATTCCTTTGGCTGCTTGTTTTGACTTTCCAAGCTAATTGAGGGCTAGTACCCGTTCTCTCCCTACTCCGTTTAATCATAGGTTTAGGTAAAAAGCCTGAGCTCTGGCAGCCCCAAAAGTCCTAGCTTCCATACGACT
>369432 NS=80 contig=overlapped:42
TCGTGAACAGGGCCCTTGAAGGGTTCCAGGGCTCCTTTCTCAGCATGAGGAAACCTCCAAGATGGCAGCTATTGCCTGTGGCGCTCAACTTATAATGACTGAGGCACAGCCTGTCATCTGGAAGCTTCAATCTTCTGAGGACAGCTTGCAGGCACCCAGGGCGCCTCCAGGTGGGAAAGAATTATTTGACCAAGAACACACAGAGGTCGGTGAGTGTCTCAGGACTCAGGGACACGCGACT
>369433 NS=30 contig=overlapped:45
CTGTGAACCAGAGTGACCGCAAGGCAAGATATGCCCACTGGCTTGCAATAGCGGCACTTATATCCTGGGGAAAACCACAGCCAAGGCCTGCTCAACAAGAGGGAATTCATGCCTGGTGCCATTAAAGATAGCTAGCTAGCCATGGCTAGAGAACATGGACCCTAGAGGGGAATCCATTACTAAAACTTATCTAACTCAGCATTATAATCCCCAACTGTATTCTACAAACACATCCGACT
>369434 NS=76 contig=overlapped:111
ATATGAATCAGCTGATCCATATCAACACAGAAGGACAACTCAAATTTCCCAACACCCCTACAAAACTTGCTCCTTTGTGCCTCCCTAACCTGTACCCCTGCTATACAACAAGTGAGTACCAAACCCAGAGGCCTTAAGGCCAGTACTCTCTGGCAGATTGATGCCATCCGACT
>369435 NS=118 contig=separate
CAATGAGATAAATATAGACATTATTTTTATACATCCATATAGACTGCTGAAGTCTGGGAAAAGGAAGTGTAGTACAATAAATTTTTCCTAAGAATTTAGAGGTGGTACTAAAGTAAAAGCCAGTGTCTACCCAATATCACNNNNNNNNNNACATCCTCTGCGGGCAGAGCTGTTTGTTAAAGTAAGCCTGAAAGTTCTGCTGGCATCCATTTCTTTTGTTCCACATCCCATCCCCTATAGATCTCGTGCTGGTTCTATGGAAATGCTCCACTGTTGAGTACTTAGCATGGGACT
>369436 NS=76 contig=overlapped:69
ATGTGTCTGTCATCCCAGAATTTGGAGGCAAAGATAGGCAATATTGCAATAGTTCTCTGGCCACCCAGCCTAGTCATAAGGGCAGTTTCAAGGTTAGCTTGAGAGATCCTGTCTCACCAAGTGGAAAGTAGAGAGCAATAAAGGGATTGGACATCCATGTCCTCGTTTGACTTCCGTATACGTGTTCAAGGGCATTTGCACCCAAACATCCGACT
>369437 NS=42 contig=overlapped:103
GCATGCACTCACGCACACATGCACAATGATTTGAAGACTTTTTATTGAAGAGCCCCTTTCAGTAGATCTGGGATGAAATTTAGGAAATACCTTTTTTAAACAAGTAAGCTGGTGATCCTTGCTAGAGCCTGCTCTGTTTAGAAAACAGCCAAGAGGCCTTTCTGTGACTTTGCATGTGACT
>369438 NS=24 contig=overlapped:49
GAATGTTACAAAGTTTGCTTTTGGCTCAAGGTACAGCCTGGTCCTCTGGACAGTGGCAGCAGGAACCTCTCCATTCTTCACAGCTGAACCCGCGAAGGCTTTGCTAGGTTGATCCACTACAGCAGGTGCCCTAGACTCTGTCTCCTCAGACACTCTCCAGGCACTCCATTTTTGGGTGAATTTTCATTTTCACAATTTAGAGTCTTTGATGTAGAGGGAGTCTTATCACTGGACT
>369439 NS=42 contig=separate
TAATGTATTTTGCCAAGTATTATCAATGGGGAAATAAGCAATAGAGTGCTAATTCTAAGTAAATGTAGAATTATGACAAAGTAAACACTATTTTAATAATAAACTTCTAAAATAAAACAATACACAGTTAATGAACAGTCNNNNNNNNNNACATTTAAATACGGCTTGGATGATCAGAATTAATGTGCTTGAAAAATCTCACCCTATTTCATGATAGCACTGTGTGTTTCCATGGTTCATTGTTCCATAGATCTACAGATACGGTGTATCGGTGTCAATTTATTTCACTGGACT
>369440 NS=62 contig=overlapped:73
CTATGACACAACATTGCAGAAAACTGTTCAGGTTGCCTTTCCCTGTGGAGTCCATGTACCCACGTGAGCACCTGTGGATTTCCCAATCTCTGTGAGGTTTGTGGAACTAGGTCTCCAAGACACAAAGGGACATGGTGTGTAACATGACATTAAAAAAAAATATTGAGATTTATTTATCTTTGTGTGTATGGTGTCTTGTGGCCATATGACT
>369441 NS=96 contig=overlapped:73
GGGTGTTTCCAAGTGGCTTTGGACGAGTTCACAATGCCCCTGAGCAGAAGTGCTTTCCCAGGAAGTGCTGCTCCTGAGCTGCAGGCTGCTCCAGGTGCTGACCCTTTGGGCTCCATGCTGCCTGAGGCTCCAGCTCCAATCTGGTCGTCTCGGCATCTCCTTACAGTACCGGACACCGACTCTGAGCTGTCACCTGAGGCGACATGAGACT
>369442 NS=53 contig=overlapped:96
CTATGACTTCTACTTGGAGACCCGTGCCCAAATTAGAAAGCAAGTGACAAAGCCAGCGGTGTGGTTACATGCCTTTCATCCCAGAACTCCTGTGTTGGCACAAGACCTGGCTTTGGTTCTCAGCTCACAATTGTCTGCAACTCCAGTTTAGGGGAATCTGATGCTCCTGAGGGCTCCTGCATGCGACT
>369443 NS=26 contig=overlapped:80
TGATGTCATCACAGCCATAACGCCACCCTCTGTGGTGACTGAATTCCTCAGGCCATCACATTTTCTCTCATTGCCCTCCAACTTCTTTTCTTCCCCGAGGAATCCTCCTCTTTCCCACTACCTCACTCTGTCTTTATCCACATTCCTTCCTGGCCACACCTTTTTTCCTCCCCTCATCTCTCCAGTTTCTCTTTTCATCCGACT
>369444 NS=38 contig=overlapped:118
GTGTGGTCCCAAGTGGAGGACAACTTTCGAGGTAGTTCTCTCCTTTCATTATGAGTTCTGGGGATTGAACTTTCTTGGCTTTAGGAGCAAGTGCTTTTAACTTGCTAAGCTGTCTCACTGGTCCAGAAAGCATATTATCATTAAAGGTAACTGTGTTCACCAGACT
>369445 NS=45 contig=overlapped:65
AAATGAGGAGTGGGATGGTGGTTGCCAGTCACCGGGGACATGAGGAAGGAGGCAAAGGGATACAGTTGATCAGTGGGGATTATGTTAGATAGGCATAAGAAACACTGGTACTGCACATCAGGGTAACCACAGAGCGAAACAATGTGCATGCTCTCAATCCCTGCAGGAAAGGCTGTGGATGTTTTCTGTAAAGAAATGAACACTTGAGGTCACCGGACT
>369446 NS=93 contig=overlapped:62
AGGTGGACACTGATCGCCTGCTCCAGGGGAGCTCACAACTCAGTGTGGGTCTATCCAAAGAGCAGGGAAGCCAGTGACCCCAGCAAGGGCAGGAGCCAGGTGAGGAGGGCAGGGCAAATGGGTACCTGGGCAGCACCGGGGCCAAGGGAGGCGCTCTCAGAGTACCAAGGGAGGTGCCAGGAAGAGCTCTGGCATCCGAGACAGGCGCATGGACATAGGACT
>369447 NS=125 contig=overlapped:27
CAATGGCAGTGTTTTGACTACACATGCGTACACTGTACACTGGCCACTGTCTGGCAGCCGTCAGGTTCTTTATGGATGTTCACCCTCCCTTCCATCTAATCGCTTGGATCTGCCCAGGCCACTGGCTTCAATTCAGGGTGTCCCCTAGTTTTTTAATAATCTTTCCTGCAGTAGGAATGTGGAGAGCCTCAGGTTTTTATATGTCGCTTCTGTGAGTTTGTGTGTGTACTTGGGCGTGCATACATGATCATACGACT
>369448 NS=114 contig=overlapped:23
TGGTGTGTTTTAATATTGTTGTGACAGCTTCACATCTTCCACTGTCTCAGGAAGTATGCCCCGTTTTTTGGTGCTGGTATCGCAGGCACAGTCCCTCCAACTTAACCTGGGTTTTGCTGGTGACATTTTCTGGGTTAACTGGGTCATTGCTAAAAACCTCTCCACCCTTTCCTGTTGGCAAGATTCCTGTTGTCACCTCTCGGCAAGGTCACAGGGAATAAGAAGAAAACCCAAGGGACTCAAACATCTTGCCACTGGACT
>369449 NS=63 contig=separate
ACATGTTTGAAATTTTGTAAGAGTGAGACAATAAAATTAATTAAAATAAGACAATACCATTCTTTTTCTATTTGAATTAGTGACAATCTTAGAAATTAGCAACTTCAAAAGCTTGTATAAAATAATTCAATCCTAAGAGANNNNNNNNNNGAGGAAGAGGGTTAAATCAACTATTCAGAATGACAGTGAGCTATACTTTCCCTAATAAATTAACTTACCACACTCATACTGGGGACAGCAAGAAAGAGCACTATAGCCAACCATCAACTTCTGGCTACTTGTGCACATTGGACT
>369450 NS=19 contig=overlapped:126
AGGTGTGACCCTCTTGATTAGTTTCCGCAGGCCTTATCTTAGATTTGGGGCCGGGGGTGTGTGTGTCACATAGAGATCACCAGACATCTACCGCTCCTCTCCAAGCATCAGAAGGAGCTCTGCAGCCTGACCCTGGGGAGTGCTTTCCCACACGAC
>369451 NS=36 contig=overlapped:93
ACATGATTAAGGATTTACAAAACTAGCCCTATGAGGAAAGGCTGGAAAGAGCTGGGAAAATCTAAGAAGTTCGCATTTGATTATGGTCTTCCTATAGTGTGTACTCACCCAGTAATTCATTCTATGAATATTTATTGGCCCTGCTGTGATGTGTAAGGAAATGTAGTGGGTTCTCTGGGAGTCACATGACT
>369452 NS=36 contig=separate
CTGTGTTTATTTTCGGCACATGCCTTCATTGCTTCCCCTACCATCTAACATGTGGGATTTGTTTATGTATTCTGTCCCTGCCCTCCAGCTTGTCTACCACTTTATATCTAAAATTAGACCTTACAGTATCTTATTAAAAANNNNNNNNNNAAGCTGGGAAGATATGTGGTGAGCAAAGGAGGTTACTTAGTGAGCAATGAGTTCAGGCAGTCTTTAAACAAACAGAGTGCATCCCCCAGGTTCTATTCGAGTAGCAGAGCAAGGTTTATAAGCTATTCCTGACATCATAGGACT
>369453 NS=107 contig=overlapped:25
ATATGATATTTTGCTAAGACCCGAGCATTTAATGAGGTAAGTCAAAAAGAGGGCTTCACCTCTGAAGTTTATGGTTGGTGGCAGCGGAAGGAAATAGACATTGAACAAGCAACGACGAAAGCAAATCACTGACTGTAGGCTGTCATAACTTACGAGGAAAAAAAAAAAGGCCAGGGCATTACTACATCTCTTGACATGTCCCGGGCTGTGTGTCTGTCAGGGATGCTCAGTGGCTGTGCGGATAGGTGAGCATCTGACT
>369454 NS=45 contig=overlapped:83
GAATGAATGTATGTATTTTTTGAGACAGGTGTGTGCGTGTGTCTCTCTCTCTCACTGTGCAATGCTGATTGGCCTGAAACTCACTATGTAGACTCACAGACTACCATGCCAGACTCTTTCTAACTTTTAATAAATTTCATAGAAGAAATAAAAAGCAAATGCCTAGTATTAGCTTTCTTTCTTGAAACTTGTCATTGGACT
>369455 NS=27 contig=overlapped:132
CCATGACTTCTGTCTTAGCATGCTTTGTGTTGTTATAACTGAGTTTTCAAAGACTAAAAACTGGGCAAGTTCTAAGGAAAAGAAGCTTATTTGCCTCGTGGTTCTGGAGGCCAGGAAGTCCAAGGGTGTGGTGCCACTCTGCCCACATGACT
>369456 NS=44 contig=separate
CAATGCCATGTTCTCCGGAGTTCTGAACAAATTCTTCCATTTCCTACAAAGACAAATGTGTGACATCACAAATGATTAGTGACACAGAAAACATTTAAAGGACTAGGACAGACCTTAGTCTGTCCTTACCAGAATTACTTNNNNNNNNNNCAAAAACTCATAAATTAGAGAAGAAAAAGTAATACTATTAGAGATGTCATTCAAATTAGTGGATCATTTGGAGGTATTTTAAAAACAGCATGAAAAGGAGGCAGAAAGATCTTACGAGCCAGAGAGGGATGACAACATCGGACT
>369457 NS=96 contig=separate
GTATGAGGGTTTTGCCTGTAAGTACCTAAGTGTACCATGAGTGCCCTTTGCCCTCATGTTTGAAGGTTTGAAGAGGGTGTTGTGTTCCCCTGAAACTGAAGTCACAGACAACTATGAGACACTGTGAGTATTGGGAAGCANNNNNNNNNNCCACAAGGGCAATAAGTGCTTTTAATTGCAGAGCCATCTCTTTAACCCAAACATGATTTTCATGTTCTGCAAGGAACTTTCTAAGGATCTAAACCTGCCCCACAGGTGAAACTCCAGGGTTGTAGCTCAGCAACTCACTTGACT
>369458 NS=19 contig=overlapped:80
AGATGACATGCTCAGGAGTGGTCCACTTCAGGAGACCCAGAAGAGCCTGTGTTTATGTAAATCTTCATTCCCACACCTCACCCTCCTCCAGAAAGATTTGCAACTGATCCATAGGCTGTTGGCATTTGAGGGTCAAGGTTAAAATGCAAAGATCCACACGACTTCCATGCTGAGTGGTTGTTTAGGGTTCACCCCACACCAGACT
>369459 NS=54 contig=overlapped:127
AAGTGAGCATAGCGGCAGCGCACAGCACACTCTGTAACAGGGCTGTACAGGGCTGCAGCCTGCTGTCACAACTAGTTCCCACCTTGGCCTGAGTGAACCGACTTCCACAGTGAGACCACAGCATCCTCCAAAAGCAGAGTGCCCTTCACATATGACT
>369460 NS=117 contig=separate
TCATGGCAAAAAAATGTTCTTCACACAGGGTCATGTGTGCACTTATGGACATGGTCATTATTCCTTAACCAAATAGTTCAGAAATGGGCAGTGAAGCCAATAATATAAGTGCAGAATATGTTGGACTGTGAGCCAAACTANNNNNNNNNNGCTTCCTAGGATGGCAATATATCCTGGAAATAACCAAGTCCTATGGAAAGGCATTCCTTTACAAGCATTTGAAATAAGCCAATCCAGGGCAAACAACCCAAGCCATCACATAAATCATATACAGACATTTACGGACACATGACT
>369461 NS=57 contig=overlapped:14
GAGTGCACATGATAATTCATCTGAACAGTGGAGAATATTTAAGCCTGTAAGGGGCTGTCTTTCTTTCACTTTTTCTCATTCTGAGGTGTAGTGAGTTCAGAATTTTGGTTCCTTAAAAAGCACAGATTTTTTTTTTTTTTTTTCCCCCTCATTAATTTATTTAATCACTTTACATCCTGATCACAGCCCCCTTCTCCTCCCAGCCTTACCCTCACACCCCTTCCTCCCTTCCCCCTCCCTTTGTCCTTACAGAAGGGAGGGCACCCGACT
>369462 NS=104 contig=separate
TTGTGACTATCAGGAGAAATCTTTTAGAGTATCTTAGTTTAGCAGACCCCTCGCTTCCCCCAGTCTAGAAGCTGAAAGTCTTGATAGGCAGCACTTGAAGCCTACAGCAGAGGTTTCCCATTTGGCTGGAGCCTGCCTCTNNNNNNNNNNCAATGTATGAGTCATATGTGACTCTTTTTGTTCTGTTGCTTTATGAAACTGTTTCCACAAAAAACAGGTTTATGGTATTCTACACTTGTCATCTGTTTTCTTTCATCACTTAATTGTTTAAAACTACCTTCATAGCATCTGACT
>369463 NS=55 contig=overlapped:76
GAGTGGCTTCATCCAGCAGCTGATGAAAATAGATGCAGAGACCCACAGTGAAACAGTAGGTGGAGCTCAGGGAATCTTATGGAAGATGGGGAGGAAGGATTGAAGGAGCAAGAGGGGTCAAGGACACCACAAGAAAACCTACAAAATCAGCTCACCTGGACCCATAGGAGTTCACAGAGACTGAACCACCAACCAGAGACACCCGACT
>369464 NS=15 contig=overlapped:51
AAGTGGGGGAGAAACGGAGAGGCATGCTTCTCAGGTTCTTGCTTCCTGTTTACATTTCACAAGTAAGTGACTGAACACTGTAGCGTGAACTTTTACTTTGAATGCTGACTTAATTTGCTTTCTAACTTCCCATGAGGTGAGCTCCAGAGAATTCAGATGCTCTTCTGATGATCCACAGGTAACATAGCAGATTATGTTAGCAGAGAATGATTTGCTTGCAGGGACATGCGACT
>369465 NS=55 contig=overlapped:35
AGATGCTACAGAGTTCAGGTAACAGCAAGAGTGCACACAAATAAAACATGAGTAGTATACAGAAAACTGAAGATATTATGACCTCCCCAACTCTAGGCCAGTGTATTGCCCTGGAGGACTGTTCTTATCTTAGGGTCCTGAAAATGGGGTTCAGGAGGTCTGACACTCATCTGAAACTATAGGCATTCTATAGTCACAAGGTCACTTGGGGAACATAGAATTAGAGGGAACGAGCAAGGACATCTGACT
>369466 NS=27 contig=overlapped:74
AAGTGCCTTCTGCCTTGCCAGGACTCCCCTCCCCTTCCTGCACTATTTGAAAAAATTATTTCTGATGCAATGTCAGCCTCCTGAGTCTTCTATCATTTTTTTTCACATGCTGTGTAATGATCCACAATATATGAAGGTCCAGGGGAAGCTTGTGAGCAGCTGGTCTTGAGACCTCCCACCAGCTAAGCCTGGAGTTAAATACATGTGACT
>369467 NS=48 contig=overlapped:119
GCATGATCCTAAAATGAGAGCTTACGTCTTCACTCACAAACAGGAAACAACGAGAGCTAGCTAGATATGTCATGGGATTTGAAACCTCAAAGCCCATCCTCGGTGAACACCTCCTCCACAAGGCCATACCTTGTAATCCTTCCCAAAGAGTTCCACCACCTGACT
>369468 NS=28 contig=overlapped:93
CTGTGTTGTGTGCATTCAGCAGCCCAGATTGAGCCATGTAGGGCTGCTCAGCCTTTCACACAGGCAGGCTCTCCACTTGGCCCTTTTAATAACTGGCTCCTGATACTCTTACTGGCTCTCATTGTTTCATGACATCATCCTTCCTCTCAGCCAATCATCACCTGAGAGAATCTTGAGGTTTCCATGGGACT
>369469 NS=110 contig=overlapped:6
TAATGTTTCAGCTAAAGAGTCTCATCTCCCTTCCAACAATAACAAATAACAAACAATAACAACAACAAAATGACATCCATCCACACATGCTTTGCAATAACAGCTTTAACTATTAATGACCTCATCTTTCCAATAAAAAGTATACTCCATGCCTGGTGCTGTGGTACACCTCTGTAATCTCAGCACTTGGGGAGGTAGAGGCAGGCCAATCTCTGTGAGTTAGAGGCCAGCCTGGTCTACAAAGCAAGTCTAGGACAGCCAAAGCTACACATAAGACT
>369470 NS=72 contig=overlapped:103
CGGTGCCCTGAGTGACACCACGTGCAGCAGGGCCTCTGACACAGGAGGATCCCAGTTTCTTCTCTGCAAAAGGGGAGCCTGGAGCTTTCCCCAAGGTCTAGGAAAGATCCTTAAAGAAGATCCTCTGGTCTTCCTTCTTATAAACCCTTTCAATAGCCCTCTGCAAAAGAAGCACGAGACT
>369471 NS=106 contig=overlapped:88
GTATGATTGCTTAGTTCTAGTTAGTGGAACTGTTTGGGAAGGATTAGGAGGTATGGCCTTGTTGGAGGACGTATGTCACTAGGGGAGGTGGACTTTAAGGTTTCAAAAGCCCACCAGTCCCAGTTTCTCTTTCTTTCTGCCTGCAGATCAGGATGTAGGCTCTTAGCTACTGCTTCAGTGCCAAACCCATCAGACT
>369472 NS=89 contig=separate
TGGTGTTTCTATGTCTTCCTCTTCTACCTTGCTCTTTATCTATGTGTACATTTGGGTTTTGTTTTCTTTTGAGACAGGTCTCATGTAGTTCAAGACAGCCTTAAATTCACTCTGTAGCCTAGGGTGATCCTTCTGCTACCCCANNNNNNNAGCGCTAGATGTATAGGTGTATACCACCATGCCTCTGTTTGTTTCAGAGAGTCTTGCCCATGCTGGCCTAGAACTTATTATGTACAGCAGGCTGGTATTCGAACTCATATTCCCCAAACTAGGATTACAGATTTGCACTAGACT
>369473 NS=67 contig=overlapped:109
CTATGATGGGTGGACTGAGGTTAAGTCAAAGAGAGGTGTCGGGGACCACTGTAAAACTGGCAGCAGCCTTACAGATTGATGATCTACTTATGAGAAGAACCTGTAAAACAGGCAGCTGTGGAGTGGAAGACATCAACTTGAATTTGGACATGGGATAACTGTTATGCACTAGACT
>369474 NS=56 contig=overlapped:84
CCGTGTTCTTAAATTTTCTTTAGATGATTCATTAATCCCTCACTAGAATCTGCTTCGCTGTCACTGAAAGGTCTTTCGTTCTCTTTGCAGTCTTTTCTCACCTGAGTTAAGTAGTCCCATTGTGTGCTTTCTGCTTTCTTTCCACAGAAGATGATAACTGTGTCAGTCTTGACTTTGTTTGAACTGCTTTCCACAGGACT
>369475 NS=49 contig=overlapped:129
ATATGTCTTCATCAAGGTCCACACATCCCCAGGAACTATTTTCAAGGGGTCTGTTTTGTCTCTCAGTTCACAGTACAAATTGAGCAAGAACAAAGCCCGTTCCCTCATTGCTCAGCATCTAGCCACAGGCTGACACGGACTTGACCCATATGACT
>369476 NS=78 contig=overlapped:100
CGGTGCCCGCTGTCTCTCCCTCCCTTCTGAGCTCCGCTACTGCTGGCCTTCCGGGGAGGACGGGGGCTGTTCTCACAAAGGAATCAGTAGAGGATGGAGGGGAAACAGATGTCTTGATTGCCGCCTTGGGCTTCCTAATGCTGCTTTCAGCTTAATTAGCCAGCTGTGCTGCTCGCACCTGACT
>369477 NS=98 contig=overlapped:39
TTATGCCCAGAATTTAGCACTGAGCTTCCTGGAAGGCAGAGTCTAAGTGTGCCTTTTTTAAGAACGGTAGACCAACAAGGGCTGATGTGGTCATGGAAGAGGGAGATCAAGCTAAGAAAGAAAAGGACCTAAGGAGGTGGGAGGTTCCTTTGTGGAGCCACGCACCCCGACTGTGGTCTAGCTTGGGTGCTGTGCCTGGGTCTGAGGCCTTCCCTCTACAGGGCCTCACTGAGTGACACAAGACT
>369478 NS=4 contig=overlapped:63
AGATGTAACAGCTCCCGGGAGCTTTCAGAACTAGCCAGCTGCTCCTCAGATGGCTTCTCTCGGACCCTGAGCCCCAGAGTGTCCTAAGCAGCAAATGGAATGGCTCTTTCATCCTGGCACATGTTGAAAGCAAGGGATTTCCAGATGTTTTTTTTGTTTTTTTGTTTTGTTTTTGTTTTGTTTTGTTTTGTTTTGTTTTTCCAAGATACAACATGCGAC
>369479 NS=97 contig=overlapped:92
TGGTGCAAAGAGCATGTCTTCTAGGAGTAGGGGTTCACTGGGACTCACTTGGGAGGTTGGCAGTCACAGCTCTTGAGTGACAGGGAGGAGATGTGAGTCCAAAGAGAAAGTACTGCTTTTAATGAGTAGATTCATTGATCCAAGTCTTGATCGTGGACTAACAGAAGGCCAGACATGAGGGCACACACGACT
>369480 NS=13 contig=overlapped:57
TCATGCCAAATTTCAAGTATTAGAAAGACATGGTAAAACAACACATGCTAGTCAAAAACAGACCTGTACATGAACAACATAGAACAAAGAAGCTACATATAAACCCACACAACAGCCATCTAACTACTTTTTATGAAAATACCAAAAGTATACATTGGAGAAAAGACAGCATTGTTGGTATAATGTTCTTGTGGAATGTACACAATTTACCCTTGTTCATTCGACT
>369481 NS=85 contig=overlapped:72
CCATGGGTAACAATGGACTGTCAGGACAAGGCTCTGCCCCAGGACCTCTGGCCAGCTGGGGACAGATGTCAAAAGCTGGGAGGCAACTAGGGCTTTTATTGGCCCCAGACTTGCATATTTCCCTTTGGGGGAAAAATTGCTCTGTAAAGCCATAAACAACAGCTGCTTGGTTCCTCTGTTAATGGCTTTTTTTCCTAATTAGTCATTTGACT
>369482 NS=53 contig=overlapped:114
CCATGACTTACTGCCAGCCAAAATCTGATGTTTACCACCTCCAATCTCTTGTCCAGTCCTGGTTTTTGAAAGATTGTGTTGGTATTCTGATTGGAATTGCATTGAATCTGTAGATTGCTTTTGGTAGGATGGCCATTTTTACTATGTTAATCCTACGGATCCATGAGACT
>369483 NS=33 contig=separate
ATATGTTCATCAGAACACAAGGAACTCTCAGGGTTTTGGCGGCACTCTAGTATTCTAGTCAATGGACATAACACAGGTTACCTGAAGTCATCCGCTTCTCTCGCTCTAGCAACAGCGAGGGGCCGTTGGATCACTTCATANNNNNNNNNNCCCAAGAGGCGGAGCCAGGTTTTTATAGCTCTTCGTCAGCCTCTACCCTTTCCAGATGAATAGCTTTCTTTGGCTTCTGTGTAAATTGAGAGAGTAAGATCCAAATTTTCATTTCCTGTCTGAAAACTCTCATTCCACAAGACT
>369484 NS=60 contig=overlapped:67
AAATGCTCAGCATTTACACAGAAGCAGGGAAAAGGAGCAACAAAAGAATGCCAAGCAGTAGGATGTAGGAGGAAACTCAGAGGCGTGTCAGAGAGCTGACTTTCCAGGGTTTCTGGACAGAACCATAGAGCCAGAGCAATACAGTTAGAGACCTCCATCTCTAAGACAGAAGGACTACTCTGATGTGGCTTGAGAGGTGGAGACAGGACATCAGACT
>369485 NS=71 contig=overlapped:102
CCATGCATGTTCTAATTAGCAATCCAGTTAAAGTAAGGAGCCATGAGCCAATGTGCAGTACCCTTATGGGACTAAGGATGGGTAATGAGGAGGTCACGTGTTGAGCTCAATACTGAAAAGTTCTGATGACCAGATTGGGATCAATGATGTGGAATCATGTTGATATCACTGTTCACTCGACT
>369486 NS=71 contig=overlapped:92
TGGTGCAACACACAGAGATCTGAATGCCTGGAGCACAGTACTGCCACAGGCCTTGGGCCACTGAGCCATTCATGGCTCCTGTATAAGCTCACTGCGCCCCCAAAATGCTCCAGCACCCCTACCTGTGCTTAAGATCCACCCTTCCAGGAATCTCTGTGTACTAGCACCAGGTCCTCCAAGGCACACCTGACT
>369487 NS=72 contig=overlapped:119
CAATGCACATTAAAAAGCAAACAAGCGAGACAAACCAAACAAACAAACCTTCATGAAACTCTCCAGTCCTGGATGTCGTCCTGGGCTAATACCATCTCCTCATGGAGAAGTGCTGTGTTAGAAAAATGAACTAGGGAAACCGCGGGCTCAAATGAACATACGACT
>369488 NS=102 contig=separate
ACATGCACACAAACACAAACACTCCTTCTCCTCTCCAAAACAGAAAATTAAACAAAACTCTAGACGTTAAAAGATGGTGGTCCCTTCCTCAAATGCTCTGATTGTTTCTGAGTATTGACATGAAGCAAAATTGAAAGAGTNNNNNNNNNNAAGTGAAGCATAACACAAGAAGTGAAGCATAACAACTCTCCCTTGCCCATGACAGTTACTCAAATCTACCAAATTTTGTGTTAAAATGTTGTCATGATGGACATGCTATTAGGATTATACAGCGGAACTTAAATACATACGACT
>369489 NS=66 contig=separate
ATATGTGAGTATATACCATGTGTGTCTTTCTGCTTCTCAGATACCTCACTCAGGATGATCTTTTCTAGATCCCACCATTTACTTGCAAATTTCATGATTTCCTTGTTTGTTTTTTTTTGTTTGTTTTGTTTTGTTTTGTTNNNNNNNNNNTTTGTTTTGTTTTTTTCAATGCAGTTTATTCAGGAACCTTGAACAATCCTTGGACCCTGGGGAAAGCCAGCCCACAGCTTAAATAGCCTCTGGGTAGCCAACCCCAGCATGCCACGTGGGCAATGCAGATAGGTCCACATGACT
>369490 NS=11 contig=overlapped:33
TCATGTCTATGCTCTCCGAGAGTCCTGGGAGCTGGCAAGAGAACCAGCCTAGTAGGTCTCTCAGTCTGGGCCTCTCAAGAAGAGACTGCAGAAGGCAGAAGGGTCTCTCTGTGGGTTTGATTCCAAAAGCAGGCCGAGGGGAGTCATGCGGACTTCCTGAATAAGCACCTCACACCCAAAGGAATGCCATGTGTCCCTCAGTCAGTCTGGTCCCCAAACCTGTAAACTAGGCCAAGGGAGATACTGGCCACCCGACT
>369491 NS=93 contig=separate
GGATGTCCATGTCACTGCCAGGAGTCAAACTATTACTATGAGATGTACATATTTTTATTCTGTGCATATTCTTATTATGATTTTGCTTAAGAGTGCTTTTGTACTGATTTAAACATCATTTTTCTGCCTAGGAGAAACGGNNNNNNNNNNAGTTTGTGAGGTTCCGGTATAAGTTTGTACAGAGTTACGCAGTTCTCTGGAATTATATCCTGAGAGAATCTAACTAGCACCTGATTTTTCCTTCTTCACCCCTGTTGGGTTCTCATTTACTTACAGAGCAGTGCTCACGTGACT
>369492 NS=33 contig=overlapped:8
TGATGCATCAAATTAACATTATATTCCACAAGCTGCTTTAAATTTAACAGACTTAAAATACATTTCTTCTGCAGAAAGTTCTGTATTTTCTTTAAATATAGTTCCCGTGTAGAGTTAAGTAGCTTTCATTTGCTGCAAATGTTCATTAATGCATTTATGTTTCATAATATTTAGACGTCTTTATTCTGGCATTTTCTTATTCCGGTACTTTCTGTTTTCTGCATAGCTAATCTATGGAAATTGAAGTTTACATCAGTCGTGTAGAGGCACACGACT
>369493 NS=83 contig=separate
CAGTGGTGTGTGCCCCCAAATACAAAGAGTGAGTGTGTAAGATTCAGATCTGTAAGATACAAGAGCAAAATGCTTTTGTGGCTGAACATTATTTAAAATTTATCTATAGAGTGTCTTAACTGATTGCTATGAAAGCCTACNNNNNNNNNNACAGTTAAGATCAACATTCTAATTAATACTAGCTGCTCTTAAAATATGTGGTGATATCACTACTAATTTTTTGGACAAACTATCAAGAAGTAACCTCAAGAGACAGAGGTTGAAGAAATTCTACACCAAACATTGCACATGACT
>369494 NS=73 contig=overlapped:94
GTATGTGTTTTCTGCAGTCATTACTTTCATTTGTCTCTTGAAGCTGGGTCTTTCCGAACCCGGTGTTAAGGACTTGGTTAGACTGGCTGGCCAGTAAGCCCTATGGTCCCTTTCCGTCTCCACTGCCCCACTGGATTACAGTCTAGGATTACAGGCATGAGCTGCTGCACCCTGCCTTTTCCACTTGACT
>369495 NS=8 contig=overlapped:111
TGGTGCTCTTGGACCACTGCATTGCCTAGGCTGAGGTGGTCTTCAGGTGGGAGCATGGCTTTGAGCCATGGAGTGTAGCAGAAGCCTAAGCGAGACTCCAGAGGTCGAAAACTAGCCTGAGAAACGCAGCAAGATGGTGTGTGTGTGTGTGTGTGTGTGTGTGTGCACTTGACT
>369496 NS=100 contig=overlapped:116
TGATGACCAGGCCCATAATGAATACCCCATAAAAGGAACTACAGCAGCAGTGACTTAGGAGTGTTTACAGAGTGAGGGAGGGCTTTCTCCAACTACCATAGTCTCCCCAAAATCAAAAGGAGGTTCAGGGATAGACAGATAAACAGGTTCCTGGAAACACATCTGACT
>369497 NS=72 contig=overlapped:95
ACATGGATTTCTGAAAAAAAAGGTGTGTGACATTTTTGGACCTTTGAAGCTATAACCTGTTGAGTAAACGTGCTAGTTCACGTACAGTGATAAAGTGTAACTATAGTGTGGTCAGATGGTGTGGACAAATGAATTTCCCCACACAGTTCCTCCTGGGATGGTTATTACGGACATTGAGCACATTTGACT
>369498 NS=45 contig=overlapped:119
AAGTGGCCGTCTTCCATCCCTTCCCTCCCAGGGCATGAAAGTCTCCTGTACCCACTTCCAGTGCGCAGCAGGTGCCTTTGCCTACTTGCGTGAGCACTTCCCACAGGCCTTCAGTGTGGACATGAGTCGCCAGATCCTCACCCTCAATGTCAACCTCATGCGACT
>369499 NS=53 contig=overlapped:112
CTGTGGCCATAGCACTAGCAAGAGGGTAGAGGGGATTGCTGCAGCCACCATCTTAGGTTCAGTGTCAGTGAAAGATCCTGTCTCAAGGTAGCAGGGTAGAAAGTGATAGATCAGAGTACCCAATTTTCTCATCCTGTTTCTGTTCATGCACAAGCATACACGCACACGACT
>369500 NS=65 contig=overlapped:13
GAATGGCTAAGATCAAAAACTCAAGAGACAACACATGCTGGAGAGGTTGTGGAGAAAGGGGAACCTTCCTCCACTGCTGGTAGGAATGTAAACTTATACAACCACTCTGGAAAGCAATATGGTGCTTTCTCAGACAAGAAACAGTATTTTATCCTGTTCAGTTCAATTGTGATCTGGTCTCGTGACTGAAGACTCACATCTTCTTAAAAACAAATTTATTTTTAAACATAAGCACACCTATTGGTGTGGGTGTGTGTCTGTGCATGTGACT
>369501 NS=18 contig=overlapped:52
ATATGAGTATGTGCATGCAGCCATTTGCCTATGAAGATGTTTTGGTGAAAGACAGACAACAGATAACACAGTGGTCTCATTAGACTGGTTTGGAAAATTCCTACTTGCCTAATGACATCAGAGCTGTCAAGACTTGTAACTATTGTAATACCTTAGGCACAATGCACTCCTCATTTGTGCAAGCGAACCTGCTGTGCTGGCAGCCAAATGACATCACAGCACACACAAGACT
>369502 NS=63 contig=separate
AGGTGGTGGAAAGCAGGAGACGAGGTACCCTACTCAATCCTTACGTCATTCTCTGCCTTATTCCTTTGCCGTGGGCTCTCTCACTGAACCCGAAGCTTGTCTTTTTCCTGAGCTAACTGGCTGGTGATCTATCAGGATCTNNNNNNNNNNCTGTCTGATCTGTCTACCTAATGCTAGGGTTATAGGAACAGGTGATCATTTCCAGATTTTACACATGTTCTGGGGATTTGAACCCAGGTCCTGATGTTTGTGCAGCAAGGGCTCTTATACACTGACCCATCTCTCCACCCGACT
>369503 NS=49 contig=overlapped:66
GTATGATAGTATGGTGGAGAAGTCAGGATAAGTTTTGATAGCTAGCTGAGAAACTGCCCCAGTAAAAGGTCTCTGTGTCTTAACTAAACTACAAGCAGGATTCGCAGAAAGCCCTGCAATACATGCTGTATTGATATTTGGTCCAAATGCATTCAGTGGATTTCTAGTATCAGTGACAAAGCATCAAAACAAAAGTAAATACACTAAAACATTAGACT
>369504 NS=49 contig=overlapped:73
ATATGTTTTGACCACTTATTGGGCCTGAATGTTTTGCAAATGCTACCTTTTGTGTGTCTTTTTCTTCTCTTCAAACTGCCATCGTTGTTTATAAATTGATGCCAAAGTTGACGTCTCAGATGTTTTTATTAATTCAAATTGACCTAGTTCCAGGCTCTTTGATGCTGGCGTCTGGACAATTTGCAGCCCTGCATAAGTACGCACATGTGACT
>369505 NS=79 contig=overlapped:32
ACATGCCTGGTACCCAGGGAGGCAAGAGGAGAGCAATGGACCTGCTATGGCTGGAACTACAGATGGCTGTGAACCATCTGTGCTGGGAGTTGAACCCAGGTCCTCCATAAGAGCCACCAGTGCTATAACTACTGAACCACTGAGCCATCTCTCCAGGCCACATTCATCTTTTCTTAGTGGAGCTCATGCTATGAACCTGCCCACATATTTTTCTCTCTTCTTGAAAATAGATTTTTTTCCCCTCACATGACT
>369506 NS=49 contig=overlapped:71
CAGTGTTTGTAAGCTCAGTGTTGGATATAACTTGAAGATAGGAGTATTAGTGTGCAGTGAATTGTTACAGCCCTCTTCTGCTGTAGTCTGTCAGCTGCAGGGCCCTCTAATTCAGTGCTTCTCAGCCCTCCTGGTACTGCAACCCTTTAACATAGTTCCACTGTTGTAGTGACCCCCAATCATAAATTATTCTCATTTCTACTTCATAAGACT
>369507 NS=60 contig=overlapped:82
CCATGGATTAGCCGTGGCATGGTTATTATTGGGGAACTCAACCACTTTCTGATTGAATTTAAGGTCTGCTCTATGATAATTGCCTGCCGAAAGACTATATATACTTTCTAGCTTCCCTTGAGAACTACAGAAGTCATTTTCATCCCTATCAGGGCCTGCCTCCCATTTTCTTCTGTAGGCATTTTTGGCTATCCATATGACT
>369508 NS=74 contig=overlapped:120
ACATGGGATTTTTAGATCAGCAACATGTGTGATGATACCTCTCTTGACTCTGCGTAGGCTCACCAGGCATTGTTCACGTTGGGTCAGAGAAGAGAAGACTTTTCAGGCAGGTCTCTTCAAGATCATGCAGGCCATGTGCACACAGTGCTGTTGCCCATCCGACT
>369509 NS=104 contig=overlapped:24
ACGTGAAACAAAGGCCCGGTGGACAAAACCCCACTAGTGAATCCTCCAAACTGCAAACAAGTACAGAAGGTCAGAGGTCGGCTTCTTTAAATCTGAGGCTCTTTGTACTATATCAGGTGATTAAGACAGAAAATAGAGACCCCATGTACAGAAAGAGAGAGAGAGACCTGGCCTCGCAGGGACAGAGAGCCTAATAGTCATAGAAAAGCTTTGAAAGCACCAGGCTCCTTTTGATTTGTAGTTAGAATTATCATCACTGGACT
>369510 NS=88 contig=overlapped:44
GCATGGGGATTCTAGAGCAACTGGCACAAATCAGGGCATCTACAGACAGACAGAATCTTCCCCGAGGAAGCTAGTACTGTGGGTTGAATTACTCCCCTGCCCCCAGGCATCCCAGGACCTTGGAAACAGAGCACTGATGTCATCAGTTGGGAGGTGCACATGCTGGAGGTGAGTGGGCCACAGATCCTAGTAGCTGTGGCAATGGCTTCGATATATGCCTCCTGTAATTCCCACCGGACT
>369511 NS=98 contig=overlapped:108
CCATGAACTGCACAACTACACCATACCCTCCCAAGATAACAGGCTTCTAAGACAGGAGACAAAGCAGACCTTTCCTCCTTTAGCCTGTTTCTGTCAGGGATTCTGTTCAGATAAACGTCAAAGTGACTAGTGTAAACAACTTGGCTCACATTTATTTGTTTTTATTTCATGTGACT
>369512 NS=82 contig=overlapped:107
TGGTGCCCTTTCTTCCAAGGCTGAACTGGCAATAAGTAGCCAAAGACATGGGAGGGTTTCAAGAACCATGACCAAGTACAAGTTGCTTCAGTTGCTTCCATCAGTGGTCATCATGTGAGGAGGAAAGAGAACTCATTCTACAGCCCTTTACCTTGCAGAAGGGAGTGTCACCTGACT
>369513 NS=105 contig=overlapped:48
CGATGCGCTCCCCGTTGATGAGAGTCAGCACTTTGTTGTCGTCCATGACGGAGTTCATGCTCTCGATCCACAGCGTGTCCACGGGGCCGTCGAAGAGGATCCACTTCTCGTCTGGCCTCTCGTCTTGGTGGCGAGAGACAAGGGAGCCGTGCGTCCCTCTCCGCCCTGTGCCCCTCGCGCCCCCTCCCCTCCTCCCGCCCTGTGGCCCGGCGGGCACCTGCGCACGCCACCCGACT
>369514 NS=60 contig=overlapped:104
CCGTGTAAATCCCAAGGTTGAATACTGTCATGGAGAATCTATGGGCACTCCTCCCTCCCCAACATCCATTTATAAGCACAGAAGAATCTATGCACCCTGGTCTGAGAAACTCAGTTAAAAGCTTTTCCTTCTAGGATCTGCCAAGAAACATAGCTCTTGCACTGTAAGCCTCATCTGACT
>369515 NS=102 contig=separate
TAGTGTCTGATCTAAGTCTGGGGGGCTACCCCAGCCTACCATTCCCATCGAATGGCAGTAGATGGCGTAGATGCCTCCCCTGTTCCACGTTCAGCGGAACTTCGGGACACAGAGAACACTGTTACGTGAATGCCGCCTCGNNNNNNNNNNGCCGAGGTGGCTCCTCGCTCTCCCTCATGGGCCTCTGAGGTGCTTCTTGATATGGGGTTTTGCTCTGGCACGCTCTCCCAAAGGAGCACCCCAGCCTGCCAGTACATCTGCCCAAACTGCCACCAGTTGGCCCAGCATTGGACT
>369516 NS=47 contig=overlapped:102
AGGTGTCAAAACAGTAGGAAAAAAAATCGGACCCTAGACAAAGGCTTGCAGGCCTTTTTATAGGAAACTAGGGAAATTCTAGCAAGGGGTAATCTCAAACCTCATTGGTGGGTGCCGGGGAAGTTACAAGGGTCAGTTTCTTATTGGCTTGCTTTCAGGTGGTCCCTGGGCTGCATTCGACT
>369517 NS=51 contig=overlapped:80
CTGTGAGGAGTAATCCTGAGCAGCTTGCAGTGAGAAGATCACCCTGTAGGGGTTAGCACTAACTCCCCTGGACTAGGCCCTGGGCTGAGTAAGAACAATTCTGGCTGAGTGGTGCTGGGATCCATCACTCCCTGCTTTCTGACCATGGATGCAATGTCGGCAGCTGAGTTTGAGCTCCTGTCCCCAGGATGAGCCCACCAGACT
>369518 NS=54 contig=overlapped:75
GGGTGCGTGGCAATAAGTAACACAGGGCAGGGCGGGGGGCATTTAGAAGTCTGGGCTCATACACCTAACTCAGGAGGGGAAGAGAGCAGGGAGAAAAGAGAGCCAGGGGCAGGGGAAGTAGGCATCTAGAGGAGCTGTGGTAGAAAAGTTTATGAAGATGCTTCTCTACACAGGACT
>369519 NS=78 contig=overlapped:11
CTGTGATCCCAGCACTCAGGGAGGCAGAGGCCAGCCTGGTCTACAAATAGAGTCCAGGACAGCCAAGGCTATACAGAGAAACCCTGTCTCAAGAAACAAAAACAAAACAAAATATTACAAGGGTGATCAGAAATGTCAGAACCAGGCATGAGATTGCACACCTTTAATCCTGGCACTGCAGCAGAGTTAAAGGCCAGCTTGGTACATGCCTTTGTATGTGCATTGGATTCCTTGGAACTGGAGTTACAGATAGTTGGGAGCTGACATGTGACT
>369520 NS=67 contig=overlapped:107
TAATGATGAGTTCCCTGGGCACCATGAATTAGGAATCTTTGTGGGGGAAGCTAGCAAGACTATGTAGAATGACCCTTTACTGGAACTGCTGTAGAGGAAATGATGGGATTTGTTGGAATCTCTTGTTCCTTCTAGCTCTTAAATTTTACTATTCTGATTATTCTGAAACACTGGACT
>369521 NS=83 contig=overlapped:126
TGGTGTCCGGTGGCCTCCTGGGGAAGGAGGGTGTAAAGATGTCATCCTTCCTGGAGGGCCCACCGCAGCTCAGGGGCAGACTTCAGGATATCCCTGGTCCCTGTGAGGAGCAGGAAATCTTGTCACTCCTCTCCGCATCCCGCTACCTGCATACGACT
>369522 NS=25 contig=overlapped:30
AGGTGTCATCCACCCAAAGAGCATCAGACCCGCCCGATACCTTTTTCTCAGAGGCGGGACCTGGGGCATCAACCCGCATGCAATCAGACATGCTCTTCTCTGGGTCGAAAGCGGCTGACCCTGAGTGTAGTGCTTAGCTTCGCATCCTGAGCGTATCATTTTAGCTTTTTATGGTATCCAACCATGCTTGGGGAGAATGTCCTGCTTCAATGGCTGTAAAGGCCTGAATGATCATGGCTGCATCACACTGGACT
>369523 NS=81 contig=overlapped:102
TGATGCATGGAAAGCTGAGGAATCCTTGAATGATTGTGTAAGGACTGGATGCAAGTCTGAGTTAATGTGTATCATTGATATTATTGAAAAGAACCAGTGCATCTCATGATAATTGTCACAGTATCTGTCCTAGTGAGGCACAGCGGAAATATGAAATGTCTTCGTCTGGCCCCCATGCGACT
>369524 NS=89 contig=overlapped:124
AGGTGAAGACCCTGCTCCCAAGAGATAAGCAGTCACGAGCCATCGCACACTCACCTCCTCCCCTTCTGCCTCGCTGCTGGCGCTGTTTTGGGGATATGGATGGGTTCCTTCAGGGCTCCTCTCAGGTGCACTGTCCTCTCCTGGATCACCTCACGGGACT
>369525 NS=70 contig=overlapped:95
CTGTGTGTCCAGCATCCATGAAGCAGGCTGGCATGGACTCCACACGTTTCTCTGAGTGGCTCGATTCGGCTCTCACTCCTAGAGTCTTGTCCTGTCTATCTGCTGAGAACTTACAAATAAACCTGTCTCGGTCCACCTCCTCATTCTGATCTTGCAGACACTCAGCTGCCCACTTGCATATCCACTCGACT
>369526 NS=6 contig=overlapped:68
CTGTGCATGATTGCTGGTAATAATCCTGTCATAATATGCAAGTGTCTCATTCCAATTGCGGCAATGAATTCAAAGATACATAGTACACATTTATTCCTGACTTCATAATGCTTGCTACTCATTAAATACTAAATGACTCATCCAGACATCTTAATACAGCGTAAAGTGACTGAGAGAACTAATAATTTTTCTCGCTTTTTCAAACCACACAAGANN
>369527 NS=81 contig=overlapped:92
CTATGATCTCAGTGCTCCTACAGAGAGATAAGAAGCAGAAGTGAAAGAATCATGAGGAAGCCTGGCAACCAGCTCGCCTGGAGTACACGCACTGCAGAACTAAGACTGGCCCTGCATCAATGAGGTGGAAGGTGAGAACCAACTCCCGAAAGCTGTCCTCTGACCTCCACCTGTACACCACAGCATGCGACT
>369528 NS=54 contig=overlapped:80
TTGTGTTTGTACATGTGTGATACAAGCAAATGTGTGTACAAGTCTATGGAGGTCAGAAGTTGACATCTGATGTCTTCCTCAATTGCCCTGTGCTTCTTTGTTGAGACAGGGCCTCTACTGAGTCTGGGGTTCACTGATTCAGCTAGATTGCATGGCCAGCAAGCCCGGTGGATCCGTCTTTCTCAACCTTTTCAGCACCAGACT
>369529 NS=1 contig=overlapped:51
AAATGAACATCAGTACAAAGTCCCAATTTATTTCTAATATCAGAGATCAGACCTCTACTCTTGCCTGATGCGTCTAAAACAAAAAGGAGGAACTGAAGAGAGCTGCGGAATGCTATGCCTTAAAGGTGGAGCTGGTTTTCGCCTTCTACCTTCCCGATGGTGAGTGCTCTCTGTCAGGAACAATTCCACATTTGGCTAAGGCTGAGGATCTGGCTTGCTTCCATGTGAC
>369530 NS=24 contig=overlapped:43
AGATGTCCTACGGGCATCTCAAATGTTACTGTGCTCCACGGTGAACATATCTGTCCCTCCTATTTCTTCTCTGAGGTGGAGTCGTTGGATGCTCTTGGAGTCCCAGCCTGCATGTCCTGTTTGTTTTTCCGTCTGGATGCATCATATCCACCCCTCCCTTTTCCTTATCATGGATGTATTGAAGGTGGCAATTCCTCATCTCTCCCCTACTAAGTACAATGGACTCCTCATCCATATGACT
>369531 NS=8 contig=overlapped:116
CCGTGCTGGTTCAGGCGAAGGGATCTGTCATGTTTATTTACATAAGGAGGAGGAGACTGGAGGCTTCCTGAAATAGCCAAGCTCCAGAAAGCGCTGAAGATGCCCCAGCAGAGCACACACCATGCACAGACACACACACAAACACACACCACACTGTCCCATGAGAC
>369532 NS=67 contig=overlapped:61
AGATGCATATCTCCTAGGTGATTCTAAAGCCAGTCAAACTGGCAGTGAAGACTAACCATCTCACCCTGTATTGGTCATGGTTGTTTACAGAAGGAGGTGGTCCTACCGTGGGGGTGTGCTTGGCTAGACTCTCATCAGGGCTGAATTGGAAAGCTCCCCCCAGGAGCTGACAAGCTGGAGAGTCAGGATAGCTATGGTCTCAGCTCAAGGCCACCACACGACT
>369533 NS=118 contig=overlapped:118
CTATGGCTGAGGAGAACTGGTTGTAGAGCCTGGAGAGACATGGTTATTAACAGCAGAGCTAAATTTACTATCATTACCATTGATGTTCACTGACATAAAATGCACCTCTGTCTTGCTTTGCTTTTCATGCAGTAAATCACCAAATGTGCTCAGAGTTCATTGGACT
>369534 NS=116 contig=overlapped:96
ATATGTTTTCTCTCCAGTGTGAATTCCTTTATGTACTTTGAGACTACTGTTACATGCAAAGGCTTTACCACGTTGGTTACATTCATGAGTTTTCTCTCCTATATGTGTCCTTTTACGTCTTAGAACAAGACTGTTATTTGCAAAGGTGTTATCATGTTCGTTACATTCATAGTGATCCTCACCAGACT
>369535 NS=39 contig=overlapped:7
AAGTGTCAAACCTGTACAAAATTAAAATACTGTACTTTTTGTTTTATCATATTCATATAAATAGCGCGAAGCTAATTTTAGAATACCAAGAGCCATAAAAAGTCATATGTGGGGTTTTTAACCCATAGAAATTGCTATTAAAGATAAAATATATTGCAGTTATGTGCGTGGTGAATGCAGGAGGTGCATTCGGAGGTGAATGCGTGGTGCCTGTGGAGGCCAGGGTCATGCAGTCTCTGGAGCTGAAGTTGCAGGCTGTTGAGAGCTCACCCATGTGACT
>369536 NS=73 contig=overlapped:109
AGATGACAGGTTTGAGCTAACACACCCAGCTTTATCAGGATTCCAGTCAGAACTCAGGTCCTCACACTTGAGCAGCAAGGGCTCTGCTCACTGAACCACTCTCTCACCCCCTGAAGCAGTTTTTTGAACTTTATATTCTTTTTCTCCATTTTACATGGCAAATTCACATATGACT
>369537 NS=73 contig=separate
GTATGAAACTCATTCATCCAGCCACCACCCTTATTTGGTTGTCAAAGCTCTCTCTTTGGAATGCGAGAGATGGGAGAGTTATAGACAAAAAGAGGGACAAATGCAAGATAAACAAAGCCAAGTTTTAGTCACTCAGTGTGNNNNNNNNNNTGTCTGATCTATTTGAGGCTTTAGGATGTCGATGGAGAGAGGGAAGTATTTCCGAGGTCGGGAATGTAGCTTAATCAGTAGATTGCTGGCCTAGTATGTACAAAGCTTGTAAACAATCCCCAGCACTGTATAAAGCATGTGACT
>369538 NS=85 contig=overlapped:115
AGATGTCAAAGGTCTGTGATATCTCCTGAAGCCATGTTGGACTCCACCAGGGATTATTTTGGTGTCTGGGGTCGGTGATCCAGAGGCCATGTGATGTTCTTGCTCTGTATTGCCGTGAGAGAACACACTGAGGTCTGTGGCAAGTGCTGAGGCCTGAGGCCATGTGACT
>369539 NS=25 contig=overlapped:112
CTGTGACTGAGTGCCTGGCCTTAGCTATTTGAGCTTCTGAGCATCTTCCTAGAAGAACCCCTCTGTGTGGCCAGAGAGGCACGCCCAAGGCTGCTTACAGTACAGTGAAGGAGCACAGAGGAGCATTTGCTGTTCTTACAGAAACCTAGGCTTAGTTCCCAGCACCCGACT
>369540 NS=109 contig=overlapped:96
ACATGCACCTGTGTATACGTGTGTGTGTAGGTCATAGGTTGATGTTCAGTTTCTTCCTCTATCAATGTACACCTTATGCTTTGAGATAGTTTATCTCAAGGACCCTGAAACTCATCAATTTGGCAAAGCTTGCTGGCCAGCAAATCTCCAGTATATTCCTTCTCTGCCTTACCCAGCACCACAGGACT
>369541 NS=27 contig=overlapped:95
AAGTGCCACAGAGCCCTTGGACATAAGGCCCTGCAGTCGAAGCCTCTGGCTTCCTCCTCTCACTCCAGAGATCCTCATTCACACACATTCATTGATTCATTCTCATAGTCATTCATTCACTCATTCATTTGTTTTCTCGCTCCCTCTCCTTTTCCCTCCATCTCCTTCTCCTTTCTTCTCCACGCGACT
>369542 NS=54 contig=separate
CAATGAAATGCAACACCAAGCCTCAGCGGATGTAGCACTTGAGAGCTCACGAATAATCTAAACACAGGGTCCAGAGGGAGCAGCTTGTGGCTCATCCTCTGGGAACACAAGGTACTCAATTGCACAACAGCAGCTAACCCNNNNNNNNNNGCTCATTCTTTGTCTTAAACATAATATTTAATCATAGCCAAAGACTAAGCAGAAACTTAAATTATAAGGCTAACTTCCTGTTTTGTAATTTTTAATGATCAGTTCACTTCGGTAGCGCTTGGGTTGTATGGTTATCATGTGACT
>369543 NS=15 contig=overlapped:43
AGATGCCACACTGGCCTCTCTCCGTTTGCAAAATTTTAAAGCAGATTGGAGAGAATAAGTTAAAATAGAATTTTGATTTATTGACGGGATCATTCATTTCAGAAGCACACACTGGGTGCCTGTGATGTAGGTTGAACCCATCGGTGTTTCTGGCTACAGAGTTGGACAAGAAAACACACTGGTCTCTCAGGACCACCTCACTGAGAGGCATGCAGACAAGCAGCTAAAACACACTAGACT
>369544 NS=87 contig=overlapped:85
AGATGAGCAGACACAACGGACAGCCATCAGACTGCCCCTCAGAGGTCTGGCTGCCAGGGAACTCCAGAGCAGATAGGACAAAGGACACAGCAGTAGCCAGCACAGACCCACAACATCCCTACAGCTGGCACCTCTCACTCCCACTCACCCCACCTATTGTGGTTTGAATCTGAAATGTCCCCAAGCCCATCATCTGACT
>369545 NS=19 contig=separate
CCATGCAAGGCCTTAGCATCATCCGGGACATTATAAAAGGTGGTGAACAAATCAGAGCTGGAGCCTCTAGTGGCCCAGCTGACCAGCACTGGAGGACTGGGGCCAGAAGTTTGGAGGGATGAGTGGGAGCCAATACGGAANNNNNNNNNNAGGTGGCTCATGCCTGTAATCCCAGAACTGGGAGTGAGGGGGGAGGCAGGAGGATTATTTTCACTTTGAGGCCAGCCTGTGCTGCAGAAGATCTAGGGAATCTGACATCTTTTTCTGGCCTCCAGGAGCACCAGACATGAGACT
>369546 NS=122 contig=overlapped:112
TAATGGATATCAGTAAGAACCATTTCTTACATCTTGTGTTTTGCCCAGGGATGTTAATATCTGTTAAATGGAATGGCTGTGCCTCAGGAAGGAATGGTCACTCAATGAGTTATTTCCTCTCTTTTCTAATGCAAATGAGAATCACGTGTCTACTGAAGCCAATCATTGGACT
>369547 NS=107 contig=overlapped:85
TTATGATTAAATAACACAAACCCTCATAGATAATGAGGCAGCATGTAGAGCCCCGCCAAGCATCTTGTGCATATTCCTTACATGATGCCTAATGGTGATATTAACTTGACAGTCTAGAGCCGCTTGGGAGGTGGGCCCTGGGCGTGCTTATGGAATGTTATCTTGAATGTATTAACTGAGATGGAAAACTCACAGGACT
>369548 NS=44 contig=overlapped:64
TTGTGGGATGCAATAGGACTTTGGGAAAATATAACCTTTCACAAAAGATGGAGTCTTACCAGTGTTCCATCTCTGAGGTCCTTCGGCCTTGCTTACCTATCCTTAGTCAGCATGACTGGTGGAGAAAGAAGCGGTGGATAGGTCTGAGAGAGTAGGTCTGCATTCTACCCTTGAATATAGAGCTTACAGAATTCTCATAAGGCCTGAGAAACATGGGACT
>369549 NS=100 contig=overlapped:106
CAATGAAACCATGGCTGCAGTCAAAGGCACCACGGACCATGTGGACACACCTAGCACATAGCACATGCTCCCTGTGTGCAAGACACCATCACAACTACACTACCCCTCTAGCCAGCATTCCTCCCCCAGGCTGTCACAGGCGCCACAGCTTCCCCGTGTCTGATGGTGTCACCTGACT
>369550 NS=108 contig=overlapped:95
ATGTGGTTCCTTTGGGGTGACATCCACAACTTTCTCTGTGGTGTCATTGTGATTTACATGAAGGCTTCCCTTTCTGTCTGGACCTTCCCAAGAAAAAGCAAGGCGCATGTGCAGTAAGACTCAATGAGATGAGAGAAAATATAGCACTGAGAATTGGCCACTCTCCTTTAAAGGCGGACACATGAGACT
>369551 NS=65 contig=overlapped:104
CAATGGGCAATTATTTGTGCCATGATGAGTGATCGATTATATCATCCAGTTTTAGCAAAAGAGATTTAACATTTCATGAGAGAATTAACATGCAACCACAGGGACAGGAGGCATGACTCAGCAGCTGAGAGCATTGGATATTCTTCCAGAGTACCTGGGTCTTATTTCCAGCATGCGACT
>369552 NS=76 contig=overlapped:69
CAGTGGATGAGGATAATGACTGGGCTAAGGGACCACCCTTCAGGAAAGTGGGACCAGTCCTAGGAAGGCAGGTCCATTTTTAGGAAGGCAGGGAAAACAGATTCACCTGAGCTATGCTAAAGAATTAGATAGACTAAGTATCTCTTTAAAGAGAAATATACTTTTCAATCTCTGAATCCCTGTCTGCTAGTGTATTCTGACAGTGTCACGGGACT
>369553 NS=66 contig=overlapped:86
CTGTGAGATGTGGACAGCGCAGCACCTCTGTAACTAACCACTGTTCAGAGAGCTCTGCAGTCTGCAGGTCCTTCTGGATGTACTGACGATTTGCCCACCTCATTCAGCACACGTCATCAGGTTAGGGCTGAAATAATTGGTAGATTGTAAAAGAGAGGATTTTTTTTTCCTCCTCATTTCCAGACTCTGCATTTGACT
>369554 NS=79 contig=separate
AGGTGTTGCTTTCTGTTTTCCCGTATTTGTTTTGGAAGCAAGATCTTACTAGAAATCACACTTGGCCTCCAGTTAATAGCCCTCTTGCCTCAGCCGCCGGGACTATGGCTGTATAGCAACACACGAAGCCTCATTTTATCNNNNNNNNNNCTTGGTGATTATTGAGATGACGTTCTTCTGCCTCGGCTCCCACATGAAGTCAGTCTGGACTGCCCAGTAGATAAAGTCTACCATTGTCCTGAGCACCTTGGTACATAGTGGAGTTCCTACTTGTCTTTCACCAGTCACATGACT
>369555 NS=68 contig=overlapped:116
AGGTGTTCATGTAGAAGTCAGAGGACAGAATTGGTGTCCCATCTTGTTTGAGGCAGATAATTAATGTTTGTTTGTTTGCTCTTCTATCTGTCAGCTTAGCTTGCAAGTTTCTGGGAATTCTCCAGTTTCTGCCTCTAATAGACATACATGCTAGAATTACACATGACT
>369556 NS=115 contig=overlapped:98
CTGTGAGGGACCATCTGACTAGGCTTACTGAGGTAAGAAGGCCTACTCTGATTATGGATGGCACCATCCCATGAGCTGGCATCCTGGATGGAATAAAAATGGGAAAATGCTCAGATCCATGTGGCTGGGTCCTCGAACCCCAACTGGGGCTATCAGGGAACAAAGAAAGGACAGACACACAGGACT
>369557 NS=1 contig=overlapped:81
CAATGACATCGATGAAAAGATAAAATGAAAAGAAAAAAAAAAGCCCCAAGTTCATTAGAAATGTTCTCATGGGGCTGGAGAGATGGCTCAGAGGTTAAGAGTACTGTCTGCTCTTCCAGAGGTCCTGAGTTCAAATCCCAGCAACCACGATAGCTCACAACCATCTACACAACAATCTGATGCCCTCTTCTGGCATGTG
>369558 NS=38 contig=overlapped:69
CCATGAATTTGTGACTTCTAAGAAATATCACTAAATCCTTAGAGACTTTGGTATGGAGTGGTTTTGTGGTCTGTGTAGGGAGGAAGCAGACATGGTTTATCCTGGCAAACATCATATCCCTGAAGCATCCATTCCAGGCACCCTGCAATCCCCACCTGTGATCTTGTTCAGTATTTTCACTTGTGCTGTGCTCTAACAAGTGCTCACATGTGACT
>369559 NS=107 contig=overlapped:80
GAGTGGCAAGGCTTCCCTTGGATGAGGCTTAGGGAGGATTCTGAAAGCCTCATTTGGGAACAACGTGTACAAAAACGAGCAACTGCTGCTTCTTCCTCCCATAAGTTTATTGACTGAGACTGGTCACCTACAGAGACCTCCTACCCAGGCTAGCTCGTGCCAAATGTCGTGCCGCCTCCCACACCTGCCTAAATGCACCAGACT
>369560 NS=70 contig=overlapped:103
ACATGAACTGGGCATGTTGGCGAAGGTCTTTCTTTAATCCCAGCTAGCACTTAGGAGGCAAAGGCAGGTGTAGCTCTGTAAGTTTGAGGCCAGCTGGTCTATGTAAGCAAGTTTCAGACCAGCCAGGAAACCTTGTGTTTTATATGTATACATGTGTGTATATGTATATATACACATGACT
>369561 NS=109 contig=overlapped:100
AGATGTTGTACATAGACTACAGTAACTGATATGAAGTGTCTGTGATGTGTTTACTTGGAGATTTTTGGGTGAACACTAAGTTGGGTCACATGGTGTCTTAGGGTTTCTACTGCTGTGATGAAACACCATGACCAAAAGCAAGTTGGGGAGGAACGGGTTTATTTGACTTACATTTCCATATGACT
>369562 NS=52 contig=overlapped:121
GTATGTATCTTTATACGTGGGTACATGTGGAGGCTTCAGTTTGTTTAATTTTTCTTTTTTAAAAGGGGCCTGTTGCCCTAGAGCTTGCCAAAGTTACTAAGCTAGCTGGGCAGTGATGCTCATAGATCTGCCTTCGTGCCTCCACTGTAAGGCTCATAAGACT
>369563 NS=110 contig=separate
AGATGGGGGCAGGGATGCAAGGTCAGGATCTGGGCAGTAGATATATGTAAAGGAGATATAGATATGATGGTCTGGAAGCTAAAAGATTGAGAATTTCCAGGAAAGCTTCATTTAAAAATATCAAATGAGGCCAGAGTGGTNNNNNNNNNNTTAATTCAAGTATTTGGAAGGCAGAAGTAAGATCTGTATAGAGTTTAAGCCCAGTCTGCTCTGCATGCTGAGTTCCAGGTCAACCAGAGCTACATAGTGAGACCCTGACTCAAAACAAAGTTAAATGTAGCTGGGCATGGGACT
>369564 NS=12 contig=separate
TAGTGTCCTCCTTAGTCTCTTCTGGCGAGATGGTGTTTCCTTGGTTGCTTCCAGTGTGATATTGTCTGGCATGATGATCGTCTCCTCATTCTCTTCAATTGTGAGTGTCTGGCAAGAGGGTGTCCTCCTCTTTCTCTTCGNNNNNNNNNNAGTCCTCTGTATCTTCTGGTATGATGGTGTCCTCCATTTCCTATCATGCTTGATGGTTTATGGCTAGATGGGGTCAACCTTGGTCTCTACTGGCAAGTGGGTGAGCAAGATAGAGTACTCCTTTTTCTCTTCCAGCATGAGACT
>369565 NS=43 contig=overlapped:66
TAGTGAATTTATTCCACAGCTAGTAGGGAGACCCATTAAAAAGGACTACGGTCTGAAGGACCAGCATTCCTGTAGTTGGTAAACTCACTGAGGATCCATACAATTAGCCATCTGCTAAGTCCTTTAAGAAATGGACGAATGAGACCTTACCCTAATGAGTGTCCACATTATAGAGTGTAATTGGTCATTAATCACCACCGATACCAATACACAAGACT
>369566 NS=113 contig=separate
AAATGAAAACAGCCGAGAAACACTTTTAAAACATATTCGACATTCTTATCCACCAGGGAAATTCAAATTAAAACTGCTTTTATATTTCATCTTACTCCTGCCAGAATAGTTAAGATTAATAACACAAGCGACAGCTCATGCTNNNNNNNNGGCAAGGATGTGGAGTAAGGACGATACTCCTCCACTGCGGATGATAGTGCAAACTTGTATAGCCAATATGGAAATCAGTGTGGTGAGCCCTCAGAAAGATGACTAATATCAAAAACAAATGATGACAAATGTTGGCATGGGACT
>369567 NS=21 contig=overlapped:126
AGGTGCCATTAGTACCGTGAGCAGTCACCACAGGAACTGGCATAGCTCCATCCTCTTCTGAAAATCTCATTTTAAAACGAGACTGCATTCGGTATACTTGAATAAACATAGTTTGCATCTTGTCCCTCTCCTGGAACTCATGTTCCATACATGCGACT
>369568 NS=73 contig=overlapped:93
CTGTGGTGAAGTTGGCTTGTGGGGGCACACAACCGAACAACATATACGGCATCACAGCAGCCACACTTGTAGTAGGAACTGATTCCATGTGTATTGCCATGTCCTATGCGCTCATCCTCCGGGCTGTGCTGGGCCTCTCCTCCAAAGAAGCCAGGGCTAAGACCTTTGGCACTTGTGGCTCCCACCTGACT
>369569 NS=87 contig=separate
TCGTGGCCCTCCGCCAGCAGCTGGAGGAAGTCAAAGCAATTAACCTACAGATGTTTCACAAAGTTCAGGTGAGAGCTGGCAGTCTGCCACTGCCCTCGGAATGTTGCCTTTCACTGCTGTCTTCCTTCCTGCAGAAGCCTNNNNNNNNNNTGGGTTTTTTGCTTGAGACAGGATCTCATTGTGTAGCCCTGGCTGGCCTGGAACCCATCACATAGACCAGGCTAACCTCACACCCAACCGAGCTCCTCCTGCCTCTGCCTTCTGAATACCAGGATTAAAAGTGCACACTGGACT
>369570 NS=12 contig=overlapped:118
CAATGGCAACTTAGTCTCCTGGTTTCTCTCGACCTTCACACACCACTTATCAATCTTTGCCCACTGGAGAAATTGGAGAAGTTCTGTTGACTGGTATAAGGATCAATTCCTGACATCATGTGTTAGCTAATTCTTTTATTTATCTAATATCAGGTTGCATCTGACT
>369571 NS=68 contig=separate
ACATGGCTCTACGCATGAGACAGCACAGTAAACTGCCTGCAAGGTCTGCGGTGCAGCCCTTCCTCTCTCCCCTCAGAGCACCGGCACCTTGGAGAAACCCCCCCACCGGCCAGGGTCAAGGAGCACTCTCGGCTGCCGGGNNNNNNNNNNCCGCTCACCTGCAGGATGGACACTGTCTGGGAGAAGTGGTGCTGCTCCATGGTGGAGGTGGAGTACAGGGCCGCCAGGGGGTGGTCGAATTTCTGCAGGTAGCTGTTACTGAAGCCCCTGTGATCCAGGTCGTGGCACAGGACT
>369572 NS=74 contig=separate
ATGTGCAGATTTGAGACATCATCTTGGTAGATTTTTTTTTCCTTTGATGAGTATAAAGCATTCTTTCTCATCTTTTAATTAATTTGGTTGAAAGTCTATTTTATTAGGTTCTAGAATGGCTACTCCATCTTGCTTCTTGTNNNNNNNNNNTTTATTATGAGGTAATGTCTATGTTTATTGCTGAGCTGTGTTTGTTGTATGGAGCAGAATAATGGGTCCTGTTTTTGCATCCATTCTGTTAACCTGTGTCTTTTTATTGCGGAGTTGAGGACATTGATGTTGAGACATATGACT
>369573 NS=35 contig=overlapped:82
AGATGTGACCCTGACACAACCTTACTTTCTCTCTCACCATTGTAAAAGAATAGAAGCTTTCAATCAAAATCCAGTGGCCTTTATTCTTCCAACAGATTAACCTCACAGGGTCTCCTTCCCCCATAAAATAAATGCATTTCTTGATCATTGTAAAGACTTTTAACAAACTAATACCACCATTTAGTTTGAAAGTCACATGACT
>369574 NS=85 contig=overlapped:62
CTGTGAGACTGGAGCACAGGCCCCATCTACCCACGGTGCACGAAGAAGCTGTTCCATTCCTCTGGAGGCCAGGATGCTGGCACCTCTGGCTGGTATCTGCTAACTGAGGGGAGGCCCTCCATTGAGGAAGTAGGTCATCATCTCACCCTTGCCCTTCACCTTGACCACACCCCGGCACTCCAGCTGGTATGTGTTGGCGGCCAGCACCTGGTACATATGACT
>369575 NS=38 contig=overlapped:139
TCATGTTCAGGGCGAGCCTGGACCTGAAGCTCATATTCCTGGACTCCAGGTGAGCGCCCCTCACCGCCACCACATGGTGCCCAGTGGTGGGAACCCACCCTCACGAGTGAGGGAAACTACAAGAAGAAAGACCTGCCACAGGACT
>369576 NS=32 contig=overlapped:77
TAATGTATTACTTAATAAACTTTGGTAAAAAATTACCAAACCTGTATGAAAGCTAATTCAAAAGAGTTAATTAACTCCCCAAAGTTCCAGGACAAGAAAATTGGAATTACCCTTAGAGGAAGCCTGGGGCCTTCAGCTTCTTTGAGTCTTGGGAGTTGAATGACGGAGTATTTCTTGTAAGCCTGTGATGACTGCTTTCACACGACT
>369577 NS=42 contig=overlapped:121
CCATGCTTTTTAATGTGGGAACTGGGATTCAACTCAGACCCTCATGCTATTTAGCAAAGCACTGCTCTCATTTCTAGCTCCAACCTTTTTCTTTAAAACAAACAAGAAACAGTTTATGTGTGTGAGTGTTTTGCCTGCATGTACGTATGTGTACCACATGACT
>369578 NS=78 contig=overlapped:111
ATGTGTCTGTTGAGAAGTGCCAGAGCCCCTTTCTAACTGTTCCCAGGTCTGTGCTTGGGGCTATGGAGTCGGGGCCAACTTTTCCATTGGCTATACTACTGGAAGCCCATTCTCTCTGTGAAAGTCCGACTTTGTTTGAGAGTATCTGGCTCCCATTCTTAAGACACCAGACT
>369579 NS=70 contig=overlapped:118
CAATGTCTTGATGCCTGATCTTAATTATTCACTCTCTGCCATTTCCAGAGCCCCGAGATCGCTTTCGTCTGTGCTGACACACAGAGAACAGCAAAGAGCATTCTTGGTTTCCAAATATACATACAAGAACAAAGAGGAAGAATTAGACATATAAAATCACGCGACT
>369580 NS=101 contig=separate
ATATGAGCCATCACTCTAGCATCACAAGGTTAATTACTAACATTGTTCCTTTTTCTTATACAAGGAACATAGAAACTAAGACCACAGGGCTCCTGCTTAGAGAAGACCATCAATAGCTTTAAGGTCATGTTATTTTAAGCNNNNNNNNNNTTGTTTTCAAACATCAATAGGATTAAGATTTTCTAATAACTCATAATACTAAACCTCTTTGGATAAAATACAGTTTCATTAGAAAATAAGACTCACTTAACCAGAGTCAAAACATAAGTCCTCAAAGAACACACCCACTGGACT
>369581 NS=84 contig=overlapped:44
CCATGATGAGTTCATATGTGCAACAGCCATGACCTGTCCAGAAAACAGCATTTCACAGCTGTTCACAGTCCTCCCCATCCTCTGGCTCTTACAGTCTTTGTTTGTTTGTTTGTTTGTTTGTTTGTTTTCAAGGCAGGGCTTCTCTGTGTAGCCTTGGGTGTCCTGGACTCTTCTTGTAGACCAGGCTGGTCTTGAACTCACAGTGAGCCGCCTGCCTCTGCCTCCCTGAGTGCTGGGATCACAGGACT
>369582 NS=70 contig=overlapped:102
GAATGAGAATGGCCCCCGTAGGCTCATATATTTGAATGTTTGGCCTACGGTTGGTGGAACTGTTTGAGAAGGATTAGGAGGTGTGGCCTTGGGAAGAAGTGTGCCATTGAGATTGAGCTTTGAGATTTCAAAAGCCCACACCATTTCCAATCCTTTCTCTCTCTTCCTCATCTCACCCGACT
>369583 NS=77 contig=overlapped:99
TGATGACAATGGACTAAACCTTGCTTACAAGAAACTGTAAGCAAACCCTCAATTTCTTTCATGAGAATTGCCTTGCTTATGACTTCTCTTCACAGCAATAGAACAGTAACTAAGACACTAACTAATCCTTAAGGTAAAACAGATTGAATAAATCACACTGAACAATGACATCAAAGCACTCGACT
>369584 NS=39 contig=overlapped:54
ATGTGTGAGTCCGCGTCAATCCAGCTTTCCTCGGAGAAAACACACTTGAGCTCAGGATAGCTACAATTGAGAAAGGGCCGGAAAGATTATCACCTCATCAGCCTTGCAGAAGAACCGCATGCTAAGAACTGCACATGCTCCGGCCTTGCCAAAACCAGGTCCACTGAAGAAACGGCACCATGACATCACTGCCTGTCACCCAGCCCAGCATTTTTCTTGTTCATTTGACT
>369585 NS=111 contig=overlapped:100
GTATGTAAGATGGTGACAAGCTGTCAGCACTGTGTCACATCTCTTCCTAGGAGATCCCCCTCTGGCTGGCACCAAGATTCAGCCTTTTCCTTCTCCATTGTTGAATAGGGAGGGGCAGGATGGTTACGTAGAAAGGATACATGGATTTTCACTGGCAGAAGACTGGCAGGGGGTTCATATGACT
>369586 NS=33 contig=overlapped:125
TTGTGAGCAATAAGGAAATACTAAGGGCCCAGCGTGCTCCAAGGAGCTCCCTACAGGGCAGGGGGCCCAGCACCGTGACCCCACGCCTGAGCATGTCCTCCCCCACCAGACACCTTTCCTCACAGGTGCTTGGATTTGAGCGTTTCCCACCATCTGACT
>369587 NS=94 contig=overlapped:25
ACATGACTGCCTAAACGTGAGCTGAATAAGGCTGACACCAATGGACATGCTAAACTGGACTGGAAAAACCCACAAAGCCTCAGCCCTGCACAAAGAATTGTAAGCAACTGCAGAAAGCTAGGAGAGGAAAAGATGGTTTTCCGCAGAGTAGAGTACCCAATTGGTTGTCCAGTACCAAACAGTTAGCCGCCCCCCCAACACACAAGTAACATTATACAAACTGAACAGGTTATATTTGGGAATACATATACATATGACT
>369588 NS=92 contig=overlapped:64
ATATGGAAATGAAAGCATTCCCAGACACCGGGGATACCAGGTGTGGTACTCTATCTCGGGGAATCCACGAGGATTGCCTCAGTACTCAGAGGCCTCTTAGCCTCTATCATGCATAACTCATTGTGTATTACCTCCCTGTAAATCATAACTATCTCAGACACACAGATAAGCTCAAAGTCGCCTACTGAGCTGATGCATGTTTTCCTAAAGGCATCTGACT
>369589 NS=9 contig=overlapped:74
ACATGACTCCCATGTTCCTTTTGTCTTCAGATCCACTGTATATTTAGAAAATATGTTAAAATATACAGAGTGATGCAAATGTGAAGCTGTTTTATGCTCCCCACAATCCTTTCTGTCCTCATTCCTTTCAGGGTTCTTCTATATGCTGCAAGCCCCTTCTGTGATCCTTTGCCGGAGGAGCCCCTTCACGTCCCCCAAATGCACTCATGTGACT
>369590 NS=96 contig=overlapped:76
AAATGCAATACCTGAGGATGCCAGATGGGACATCATATTCCTCTAGGTACTGGTGGTTCTGCGCTGCTCAACATGGGTGCTGGAAACCAAAATTTGACCTCTACCAGAACAGCAAGTGCTCCTGCTATGGGAGAGACTCTGTCTCAAAGGAAAAATCCAGAGGACAGTAAAGGAACCAACACCCTGCTTTAGTCATTACACACACATGACT
>369591 NS=107 contig=overlapped:48
GGATGCTCGTGTCCAGAGCTCTGTGAGGTGCCCCGGTGCAGAGGCGGCAGGGCCGTACTACCTCATGCCATCACCATCCCTCTATCTGTGGGCCCACAGGGCCCGCCTTCCCCTTTGACTCACCCAACCAGGATACCCTTGGAGCTGCGGATGAGGCCCACCAACACCAGCAGGCAGATGATGACGTCAAGCAACAGCAGGCCCAGGTACCCCAGCCACCTGTGGACACACAGGACT
>369592 NS=93 contig=overlapped:37
TTATGATTTTTGTCTTGGGCTGTGTCCTAGTTACTCTCGACGTTCCAAAACTATGAGTTACCTGATTTTAAGTCTACGACCTCAGAGCTTTGGTGTGGGCAGCCAGTTTTCTCTAAGGCCCTGCAGAGGTGTGCGTGTCACTCATGTTAGCTTCTGACGGATGCTGTCTGCAGGTGTGGCAGTGCAGGCTTCCCAGCTGCTGGCCTCCCTCCTCTGTTCAGGAGTCAGCTGTTCATGCCACTCGACT
>369593 NS=113 contig=separate
TCATGATTCTGAATTTTAAAATGTAATTTTGAAAGTTATAGTACACCTTAACTGTACAGAAAAGCTTTAATAACTTGGATGAGATGAAGGTGAATTACTGTTTAATGAGAAAATAATAGAATAGTAGAACAATGTACAGANNNNNNNNNNTATGTGCCAAGTGGATCTTTGAGAAAGGCCTTATATCCAGAATATAACACTTTAAACATCAGTGACAACACCAGTTGATAAAGACAAACAATTCAAACGTGTGGATGATGTGATGAGCCATGTCACAATTGAGGACATTCGACT
>369594 NS=63 contig=separate
AGGTGACAGAGCACAGAAGCCTCATGCGTGGAAGCCCCTGCCTGTGGGAGCCCAGTCCCTGGACGCAGGCAGCAGCCCTGTGCAGAGAGCTGTGGGCTGGGAAGCTCTGCCTACCTTTGCAGTGCGTCACCCGGCGCTTCCCTTGGGGTTGGCTAAGACAGAGAGACGGCGGGTGTGGCCGGCCTGTCTGCTGGGGTGACCACCGGCCAGCCGTGCTCCCCTCCCCCCCAGAGGACAAGGGAACGAGGGAACACTTCAGGCATCCTGACATGTACGCTCAGGTTGCACGCGACT
>369595 NS=63 contig=overlapped:32
CTATGTGGAGCAGATTCTCCAACTACTGTATAGAAATAGTCTTTGGGAAGGTCACTCCTTCTGTGTTTTTATAAATAGTGTCACCTGGGAGGTGACAGCAATGCCTGTTCACCTCTCTGGTGGACCAATGGAACTAATTTCTGTTCAAATGTAGATTTGAGAGCCACAAGTTTTCCTGGGGTTATTTGAAGAAGCACAGGTGAAGGGTTCCTTACAAGCGTATGTGTGCTTCAGACACAGCTACATCTGACT
>369596 NS=96 contig=overlapped:109
AGGTGAAACTACACTTGAACTGGAGCCCAGGAAAGAGGCAGAAGTCCTTCACTGTGACAGTACTCCTGGATGAGGCTTGTGCTGAGGGACCTCCTGACCAGGTATGTGCCTGCCACATTCTAGTCCTCCACTAGCCCTCCCTTTGTAGTTTGAGGCGAGGGTTTGGCACTGGACT
>369597 NS=35 contig=overlapped:129
GTATGTAATTGTCCTCATAGAAAGAGTCCTCAGAGTTACAGGAGTTACAGGCTCCAAAATGTGTGCTCATACAATGCAGGCTCAAATGCACACCACATACACATACACACATGCATACATACACACATCATACACACACATACACACACATGACT
>369598 NS=95 contig=overlapped:117
GAGTGGCGGTCAGAGGACAGTTAGGAGAGCCAGGTCTCTCTCTCCACCATGTGGGTCCTAAAGATGGAGCTCAGGTCATCAGGCTTGCTGGCAAGCATATTTCCTCCCTGAGGCAACTTGCTGGCCTGGCCCCCACTGCTTATTTTCAGTTCAGCATTCATTAGACT
>369599 NS=33 contig=separate
AGGTGATCTTGGTTTTCCACCGAATGGCTTGTCAAGGTTTACTGCTTGTTGGTTTTTTCATTTTCTCATGATTTGAAGCTCTGTTGCATTTTCCTCTACTTGTCTACTGAACATAAGTTCTTCCGGATTTTTTTTTTTAANNNNNNNNNNTGAGCTGATCTCCTGGGTTCACCTCCCAAGTGCTGAACCTACAGGCATGTCAGCACGTCTGAATGAAACATTTCAATACTTTTTGTCTCAGGCCTGTAGTAACTATTTAGGAGATCAGGAGTGGGAAGTCTTACACACTTGACT
>369600 NS=53 contig=overlapped:43
AGGTGAAAAAGCCAAACTCTCAGAACAATATAGGTTATGGTGGTCCTTGGTTATCTCCCAGAACTTAAAGGTAAGAGCCTATTTTGAAGACACCACACACTTAGTGACAGGGCTTGCAGGAATCAAGCCAGACTTGACCTGGAGACCTCTTCCCTGAGGACTAGCTCTCATAGTATTAGAAGATGCTGTGCAAGGAGTTAAGAGTCCTGCCTGGTTTTTCAAGCCTCAGAACCACAGGACT
>369601 NS=33 contig=overlapped:123
TGGTGCACACCTTTACTCCCAGCATACAGGACTCCGGGGCAGGCAGATCTTTGTGAATCCACAGCAACCTTGGTCCACATTGTGAGTTCTGGGATAGCCAGGGCTACGTAGAGAGACACTGTCTAACAAATGAGTGTGTGTGTGTTTGTGTGCATGTGACT
>369602 NS=47 contig=overlapped:124
CTATGGACATGTTGGCCGCAGACAGAGGACTCACTTCTGCTACCTCCTTGGCTTTCTGTAGTGCCAGTTTCTGGTTGGCTGCCTCTTCCTCTTCTTGTTCATCCTAGAAGGCAAATGAGGTTCACAAGAACAGGCCTGGGGGCCCACCTTACACCTGACT
>369603 NS=26 contig=separate
ACATGCGCACACTTGTATACATACATATACACTTGCAAACACACACAAACATTACATAAAAAGATGGTGCCAGGTGTGCTGTGGTGGCACATGACTTTAATCCCACCAAGAGGCAGAGGCAGGAGGATCTCTGTGAGTTTGAGGNNNNNNCCTGGCTGGTCTACATAACATGCTCTAGGCTGGCCAGGGTTACATCGTTGTACCCTTCTCAAAAGAGATAAGTAAATGGGGGTGGGAAGACTGGCTCAGTGGTTAAAAGCTCTGATCCGGGGCCCACTTCCCGGCACCCGAC
>369604 NS=80 contig=overlapped:123
TCGTGAGGACAAACACACAACCTGGAGAAACTGCAGCGAAGAAAAGCTTCCCACACTCAAGCTGAAATTTCAGCCCATGTCTCCTGTACCTGCCTGGGCTGTAAGGAGCATCTCTGGCCCAGGGCACCACATACAGCTGTACTTGGCTCCTTCATGGGACT
>369605 NS=103 contig=overlapped:108
GTGTGTGTGTGCTGCTTCCTGTGGACTGTCACCGTTCTCTAGCTTGATTGGGGAAACATTTGCCAAATATTCACATTCAACCAGACATGAAACATCCGATTAGTATGTTTGCCACACGTGACTCCCCTTTATGTGTTATTTGGCCCATTTTGGGGACCACCGTTCCCCATCCGACT
>369606 NS=80 contig=overlapped:96
GAATGATGACGTAGAAGATGGAAACAGGTAGATGTTTGTGGGACAGCTAGGCTGACCTATAAAAAAACGTTTCAGGCCAACGAGAGTTCTTGTCTCAAGCAAAAGGTGAAAGTTCTTGAGAACCGGCCCTTTAAGTTGTTCTCTGACTCTCACAGTGTACCATGCATATACACACTCCCCACACGACT
>369607 NS=93 contig=overlapped:73
GCATGAAGGGTGAGAGCCAGCCTGACTTGTTAACTCTTCAATGTGCTTCCTTTGGTCTCTCAGGGCTGTGTCAGAGCGGCCTGTGCCACAGTCACACCTCAAGCTTTGTGACTGACAGACCCCAACTACAGTGCTCAGCGCTGCAAGGGAGTCAGTGCCAGGAAGATGTCCTTGATGAGTGACATAGTGTTCCGTGCTCTGACACAAGACT
>369608 NS=38 contig=overlapped:84
ATATGAATGTGTGTGTGTGTGTGTATGTATATATATGTCCTATATATAGCTGTTTTGTCTGCATGTATGACTGTGGCGTTGGACCCCATGGAACCAGCATTACAGACAGTTGTGAATCTGGGAATCTAATCTGGGTCCTTTGGAATGTCAGCCGGTGCTATTCTTAATCGCTGAACCATCTCCCCAGTCCCCACGGGACT
>369609 NS=30 contig=overlapped:119
CTGTGATGCTCTACAATCAGAGAAATCATTAAGCAACCTTTGGATGGGTTTGTGGATTTCTCATAAACATCATTCCATAAGTACACTCCTGTTCAATTCAGGTCAAGATTCAAGAACCCTCTAGGGATCAAAGGCAGAAATAGCAAATCGTCTCTCCACACGACT
>369610 NS=35 contig=overlapped:63
TAGTGTCCCTGCATTTTGACTGCAGCTTGCTCTTTTAAGGCCAGATTTGAAGTTTCCCACCAACCCCATGTCACTTCTACAAAAGTTCAGATTTTGGAGCTGAGTTTCAGATTTGGGAGTTTTAGGTTAAGTACATTCACCATGTATTGATGAGTACATTGAAGTTAACACTTCCAAACAGTCAAATACTTGCACCCATTTGCCATGTTCTACATCTGACT
>369611 NS=21 contig=overlapped:39
GAATGGCCCTGTAGGCTCAATGTTTCAACGCTTTGTTTACAGTTGGAGGAACTATTTTGGAAGGGTGAGGAGGGAAAGCCTTGTTGGGGGAGGTATTTTAACTATGGTGAAATTCAAGGCATTAAAAGCCCAAGTCATTACCAGTTGGCTCTCTTTGCCAAGTGCTTGAGGATAAGGATATGAGCTATCACTTCCTTCCCCAACACCATGCCTGTCTACCTGTTGTCATATTCCCCATCAGACT
>369612 NS=54 contig=separate
TAGTGACCGGACAGCCAAATGGTTGTAATTGTCTCCTTTCACTATCAGTTATGGGGAGAAACAGAACTATTTTCTAGAATTATTGTCAGTATAACTCTGTGCTCTAGTTGCAGAAGGAACTCTTCACAATAAGTACAGTTNNNNNNNNNNACCCCACCACACTGGCCTTCTTTCCCAGTGACTTCTGAGTATTAAATGAACAATTGCAGGTTTTTACTTTACTTCCCATTAACATAAATCAATGTTGTTGTTGTTTTTTTTTTTCAGTTTGGAAATAATAACTACATGAGACT
>369613 NS=34 contig=overlapped:71
CAATGGTTGAAATTGGAGCTCACGGTTCTGATGCCAAAAAACAAATTTCCTTGTTCAGACTTCATGCCAGATGCCCTTGGCCTGATCTTCCAATAATTTCCACTCTCAATACTATGGAGAAAACAAGCTTTACATAGCATTTTTGTTTTAAAAAAATTTTTAGATGTATTTATTTTACTTTGTGTGTATGATTGTTTTCACATACATATGACT
>369614 NS=66 contig=overlapped:90
GCATGCGGAGCGGGGACTGTGAGGACCACAGGGGATGTGTCTCTGTCTTGCTCTTGGGAGTTACAACCCACAGAACCCGCCACTCTCCTAAAGAGCTCACTGTGACTACACAGACCAGGCAATGGAAGCCACGGACGGACTCTCACAACACACCAGGCCACCCCATGCAAAGCAGGTGCCTCAGCCATTTGACT
>369615 NS=72 contig=separate
GAATGATTACAAAGTACTATGTGGCAGGCATGATGACAGCAGGCCTGGATTGAGGCAAGAGGGTCAGGGGTTGAAGGTCATTCTTGGCAAGAAAACAGGTTTGAGACAAGCCTGGGCTACACAAGACCCTTTCTCAAAAANNNNNNNNNNAGGGTCAGTAGAGAAAGTTAAACCATTGGGATATTTATCGAGTCTTTACAAGTTGTAGTAAAATCTTTCATAATATGGAAAGAACGAAGTTCTAGAAGTGACTGTGAACTTGTAAGTCACATGCTATATAATGGACATTTGACT
>369616 NS=97 contig=overlapped:21
ACATGATGAGAATGAGGGGAACTAATGGTTGTCATCATTTGTGGGCCAGGAGGTGTAATGGGAGGTTGTTATAGACATTGGCTTCTCAGTATCAGTGGCATGAAAGCTTCTGGCATGCAAGAGGCCAGGCGGTGGCACTTACCCATCAGAAGGAAAGTAAATATAAATTCCATAATGGTTCCCACAGCTGAGATGACAATAGGAAAGCTCGCCTGACCTGCAGGAATCTGTGAAGACATCTAATAGGGCCATGGCATTTGACT
>369617 NS=44 contig=overlapped:105
GTGTGTATGCAGGGCCTGGAGCAACCTCCCTGTATCCTCCATCACAGACAGATGAACGGATGAAGAAAAGGCTGGCTATTCTAACTGCCCCTGCTCGTAATTCCCTGTGTGGCCCCGAGTCTGGGTTTGGCCGCCCCAGATTCTGTTAAATTCTCTGCCCCACCTCCCTGCACCAGACT
>369618 NS=71 contig=overlapped:105
CAATGGCCCTAGTCAACACTTCTTAACACATTAATATAGATGGACTATTTCTCAGATGCGTCATACATTTACTAACACTAACCATTTCAACAACAAACATCCTCTTCCTTCTCTTCTTTTGCTAGTTAGAGAATGTGCAAGGTATTCCACTCATCACTTGCATTAAGCTCCATTTGACT
>369619 NS=85 contig=overlapped:71
TGGTGTGCTCATGATCCCAATGACGGCAAGCTAGGAGGTAAAAACAAGTGGATCCCTGCACTGAATGAGCAGCCAGCCAGCCAGCCAATTGTGCTGGGGGTGGGCTACATCCCCAGGCCCCTGAGAGACCCTGTCTCAAACAAAAGGAAGAACTCTGAGGAAGGGTGCCTGAGCTTGTCCTCTGACCTCTGTATAAACATGTGCACACATGACT
>369620 NS=49 contig=overlapped:107
ATGTGGGTACCTCTAATCTCAGCCCTGGGGAGGATAGGGGATGGCTAAATTGGTGGTTAGCTAGTCTTCCAGAATGGGTGGGCTCCAGATTTAGTGAGAAACACTTACTAATGCATAATATGGAGAATGGCTGAGAAAGACACCCAGCATTGACCTCTGTTTTCCATACACAAGACT
>369621 NS=48 contig=overlapped:82
TAGTGTACTTTTGATTCCAGGCTAGGGAGTCAGAGAAAGGCAGACACCTGGTTCTTCCTGGCCGGCCAGCCTACTTGGCAAGTTCAAAGCTGGAGAGACCTTGTCTCAAAAAACAAACAAATAGAAACTAGGCAAGTGACCCCTGAGGAACAGCATTTGAGGCTGTCCTTTGCCCTCCACAGGCTTATACAAACATGTGACT
>369622 NS=29 contig=overlapped:57
TAATGTCACTCTTGGTCAGTGTGAGAAGGTCAGGTTGCTCCCCGTAAGGCTACATGATAGCGCTTGCCCATTTGAACAAGTTAAGTTAACTGCTGAATCTGGTCCCCGTAGCCATCGAAAACCTTGTCCTTTCATCAAGTCTGCACTTGATGGGAAGAAGAAAGGCTGTGCTGGGAGGATTGCCGTGGTCTGCTTAGGCGCCTCATAAGGACAGGTCCCACGCGACT
>369623 NS=69 contig=overlapped:130
AGGTGATATACTTTTCCTTCCTAGGAATCTCTTCCACTAGCACAGTGCATAGGAGCTACCATGGGGTTTGGCTGTGTCTGCCAGCCTTTCTGAGTCCTCATTTGAAGGGAAAGAACTATTCCTTTTTCTTTCCTTCTGTCTTTTTCATTCGACT
>369624 NS=103 contig=separate
AAATGATGGTGGACGTGAAGAGAGAAACTTCCCCATACTGAAAGGCTGCTGTCTGGATGTCCAGTCAGTTATGGAAGGAAGGGCTAAAGTCCCCAGTTCTGCTCGAGCACTTTCCTCTTCTCATCTTTGCATTAAATGTANNNNNNNNNNTCAGCTAATCTGGTTTTATGCTGGTAAACAACTGGCGGGGAGGGGAGCCAACTCCTAATTGCCAGCATTTGCTGTCTCCATTGCATAAATATTTCTATCGTGGTTGATTTCAAGCTATGAATTCATATTACCACACATAAGACT
>369625 NS=52 contig=overlapped:107
GGATGTATCAGAAATGCTGATTCCCAGGCAGAGTCAGTATCTCCGGGTGTGGGCCTGATGATGGTGGTGAGCAGTGAGTATCTATGAATGAATGTGACCTTACTGGAAAAGAGGGCGATTGGTTATGTTAGCCCGTGATGTATGTGCACATATGGATATATGTTTATGCATGCGACT
>369626 NS=12 contig=overlapped:65
TTGTGTCCTAGTGAGAGCTTGGAACTCCATTTGAATTTTGGCATGACTCCCTGTCCCTGGCCTCTTTCCTGTAGGGACCAAGCACAGCACAGGGCAACTTCAGTGTCCTATTTCCTATGTTTCATGTCTACCTCTCAGCTTGCCGTCTGGCTGGAGCCATGACTGCTAATGTCTCGTTATTAATAATCTAAGGATTAGCATCAATCTTAGCATTCGACT
>369627 NS=36 contig=overlapped:106
CTATGACTTGAACCTACAAAGGGCTCCTTCCTCTTCTGTAATTCAGGTACGATGATAATCTGTTGAGAGCATTATTGGAATTATGGCAATGACTGCAAACATAAGTTACACACACAGAGATAGCTAATTTTAACTGCATCTGAAATCAACTAAAACCCCATCAGCTGGGCACCCGACT
>369628 NS=32 contig=overlapped:71
AGGTGATGGTGTGGACATTTTCTGTGACCCATAGTGAAAGAATCCTTAACATGCAGGTTCCCGGCCACAGCAACTCCGAGGAAACACAGGGGTAGGCTGGTTGCTGAGGGATTCTGTGCCGGTGGAATTTGGGGCATTCATAAAAGCATATTCGTCCTTGGAGAGTTGTAAATATTCCAGTACCATATAATATTCTGTATTTATCACCAGACT
>369629 NS=71 contig=overlapped:106
CTATGATCCCAAGGGCAGGGAGGCAGAGACTTGGGACTTCTGGACACCCATCACAGCCTACTCAGAGAACCCTACACCAATGAGAGATCCCATCTGAACAAACAATATGGGTGGTGCCTGAGATAGAACAACACATAAGCTGTTCTCTGACTTCCAGTACATGTACACACACAAGACT
>369630 NS=49 contig=overlapped:80
GCATGCACACATGTAACCACACATGCGTCTTCACCTGCACATCATAAACACTTACCCCGCCCCCTAAGTTACCTGTCTTGCTCAGTCTTCTTTTTCTGTTTCTTATACACACAAAATCTTTTGCTGGCCAGAGACCTTTGTGTTCTTGAGGAGCCTAGTGAATATCTTGGCTATTCCTTCACCAGTGCTTCCTCACATTGGACT
>369631 NS=53 contig=overlapped:74
TGATGTTTCTGTTGTGCTTCACCAGGAAAAGACAGACCTGCGCTGCCGTCCTCTGGAATGTAAATGTAAAGGGAAAAGCATTCTTACCAGTGGAATTAAAAGAACATAAAGAAGATAGAGTTCCCACAATTCACTTCAGTTGGTAAAATGTCAACAGCAGTAGATATAAAGCAAGTCACATTGGGTACTGACTTACAAATCCATTAGACT
>369632 NS=43 contig=overlapped:21
ACATGAGTAAAAATAAAAATAAATCTAAATTAAATGCACACACACAGGTCAACAATTCGTTACTCAACTGAATTCAGAGGGCGTTGCGTGCTGTAAAGGAGGCCCGAGGAAGTACGCTCCAACCATGGAACTGAGGTTTGTCAGTTTTGTTTTGCCTTTGAGGAACAGTCTCCTGTATCCAAGACTCACTATATAGGCTAGAGTGTGGCTGTGGTCTCCTGATCCTCCTGCCTCTGCCTCCCAAGTGATAGGACCACAAGACT
>369633 NS=92 contig=overlapped:56
GTGTGTTTTGGTGTCTCATGTGACGCTTGCTAACTAGCTCAACCGCACAGCTTGGTTCACTCTCAGCTCACGTGTGTCTGAGATGGCTTGCCACAGGGAAGAACCAGGTGTCACTCTCCAAGGCCTCTGCCCTGACTCCATCCATTATTCTGAATTGGTTTCACAGACGTAGGCTTTCCAGCCTCCCTAGTTCATTCACCAATGCTCCACCCATCATCACACTGGACT
>369634 NS=55 contig=separate
CTATGAGTTTGAGGCCTGCCTGGGGGGCAATAATAAGTTCCAGACCAACCTGGGTGGGCTAAATAGTAAAACCTTATCTCAAAAGAAAAAAGAAAGAAGGAAAGGAAAGGAAGGAAGGAAAGAAGGAAGGAAGAAAGTAANNNNNNNNNNAAGGACTATTTAGATACCTATCCAAACCTTATCTCTTAAGAAAAGATTGTATATTTTTGTGAATGAACTTTGACTATAACTGCATAATGTGATAGTGGAGCGGGCAAGAATTTTGCTACCCATGCTTCTGTCTTTCACAAGACT
>369635 NS=65 contig=overlapped:52
CAGTGTCCCCTAAGGGATGGATATTGACTTGTGCTTCCTCTGACTGTTGCTCTACCATAAATTAGCACAGCATTATCAGTTTCATAGGCCACTTGTTGTCTCCCAGTTACCTCTGGCCACGACTTTGGCTGTCTCACACCATTCAGAATCACACCAAGCTGAGCTCAGGTGTTGACCAGCAATGCAACCAAGCTGCTGTGAGAGCTTTTTTTTAAAAAAAGCTCATCAGACT
>369636 NS=54 contig=overlapped:126
CCATGGTTGCTGACAGCCCCTGGCAGGCCGAGGCAAGGCAGCCCGCACTGGAACCGCGCAGGGCTCTATGCCGAGTTCCCTCACCCCCTCCCAGGGTGAGCTGTGTGTCACCTCCATACCCTCATCCCCTTCCAGGGTGAGCTGTGTGTCACCTGACT
>369637 NS=64 contig=overlapped:105
AGATGGGGATTCTCAAGCACCAATGCAAGGAGCTGTAGTAAGAGCTCAGCGCCCCTCTGCAAAAGTCCCAGCCATTGTTCGGGTGTTCAGGGGAACAGTGAGTGTCTAGAGGGACTCAAAAGCACAAGGGAGGACATGGATAGGTGTCTGCGGCCACCAGGAACACTGAGCACTAGACT
>369638 NS=34 contig=overlapped:128
GGGTGCTGGGAATTGAAGCTGGATCTTTTAGAAAAGCAGCAGGTGGTATTAACCAGTGAGCCATCACTCCAGACCTTATTTATCCATTCTCCACTTATTGAACATCTAGGATGTTTCTACTTCGTCATCATTGAGTGCTGCTATGAACATTGGACT
>369639 NS=19 contig=overlapped:123
ACGTGGAATCACGCACTGTCAATCCTTCTGTGGGTGCTTTATTTTACCTTAATGTGTTGGCCAGTGCTGTAGCATGTGTCAGATTCTGTTCCTGTTTACGGCTGAGTAATATTTCCTTGTGTGGCTATATACCACATTTTGTTTAGCCATTTCACACGACT
>369640 NS=89 contig=overlapped:114
CTGTGTTTTATGTTAAAGGGAGCTGCTTTGTAACTGATCTGTCGCTGTGAAGAGACACGATGATCAAAGGGACTTTTATAAAAGAAAGCGTTGGATTGGGGGCTTGCTTACAGTTTCAGAGGTTAGCACGTTATCATTATGGCGGGGAGCAAGGTGGCACACATGGGACT
>369641 NS=5 contig=overlapped:51
AAATGACCAAAGGGGTGGGGGGCTCAGACTTTTATTTCACAGTGCGAAATGGTTTATTTACCTCTTGTTAACCATGTTAAAATGAGTTTGTTGTCTTTATTTGGAATATTTATGTAAGGACACACACTTAGCAGCTATGTTTTTGGAAGCAGCTCTTACGGTGTGAGTTTGATGGGATTATGAGGACAGAGAAAATGACTGGAGAGCTTAAGCGGGTTGTGCCCATCCGAC
>369642 NS=78 contig=overlapped:126
GTGTGTGGGAGGACACATACCACAGGACATGTGTGGCTGTCAGAGGACAACTGGAAAGGGCTAAACTCAGATTATTGGGCTTGGCAACAAGCACTTTGACCACTGAGTGTCTTCTTAGTCTTTATGCTTCTGCATTACTGAATCCGAACCATTCGACT
>369643 NS=3 contig=overlapped:84
GAGTGGAGGGCTTCGGGACAGATAAGCAATTGTTAAATGTTGAGAAGAGTGAGAAGCTCAGCTATTGCTGATCAGCAGTTCCTAGGTATTGGCTGGATGCAGTTTGAATAGTAGTTTCTATAGAGAATTTAAATAAAAGGATTTATTATTCATTATATGCATGTGTTTATATGATGCATCCGGGTATTTGCACCTGACT
>369644 NS=125 contig=overlapped:95
TGATGGCTGACTGGTTCTCATAGCTCTTCAGTTGCTCGCTGAGGTGACGCACACTATCTTTCACCACCTCATTCTCCCGGCTCAGGTTGGCCTTGATGCTCTGTGGGGCAGGATTCATGGTCATTCCTGGCCCTGTTTCTTCTGAGCTGCACCCCAACTTGACCATCAAGAATTCAGGGGCATAGGACT
>369645 NS=99 contig=overlapped:88
CCATGAGGGATTGCTTTAAAAAAAAGCAATATATTTGAGCTGCTTGGTCCAGCTCACCCACTTCGGGTGATTCTTGAATGTCTGAGTCAGAATCTCAGACTGGTCAAGCTGTTTTAGGATAGGAAGTGCCTTCTCACTAAAGAGAGAGAGCCAACCAGTTCTGAGATCTCTCAGCCAGTCAGCTCAGCATCTGACT
>369646 NS=91 contig=overlapped:93
ATGTGGATGAATTTGGAAATGAGCCCTCCTCTCACACTGCTCCAGCTTGCAAACTGACTCTGGCATCGCTGGAGACCCCAGGAACGCAGCTAGCTACCCCAATGCTAGCCTAACAGAGCTAGGCAAAGATAAATGCTGATTTTCACTGTCCAAACTTGGGAGTAGTTACTGCACAGTTCCGTAGAGCACTCGACT
>369647 NS=45 contig=overlapped:106
TTGTGATCCCAGCACCGAGGGAAGCAGGTGAATTCCTTTGGGTTCAAGGCCAGCCTAGTTACAAAGCGAGTACAGGACAGCCAAGGCTACACAGAGAAACCCTGTCTTGAAACAAATGAAAACATCCATCTGTGGAAATAAAATGTTTACCAAGCCGGGTGCAGTGCCACACGCGACT
>369648 NS=59 contig=separate
ACATGCATAAAAAATCTTTTTTAAAAAAATATGAGTCAGTCAATAATAAAGAGGTTAAGCTGAATAACACAGGGAGCTCTTTTATCTGCTTCAAAAGAAAAACTGGTGTTTTTTGTCATTTGTTAAAATAAATGATACTGGAANNNNNNNNNNCTGGAAACATCATATGTCAGTGCACACAGATACATTTAAGAAGTTCTCATACCACACACAAAAAGGGCTCAGAGACAAACCTCACATCTAAGTTCCAGTACCATAAACTAGTAAAGCATCTAAACCGTGAGCAAACACCTGACT
>369649 NS=49 contig=overlapped:121
CAATGGGGAGATGGGGAGTCTCCAGAGCAGGCTGCCTGGCCAGACTAGTCAAATCGCCAGCTCTGTGCTCTACTGAGATCCTACCTCCATGAATAAGTTGGAGAGCAATCAAAAAAGACTCCTGACGTCAACCCCATGCCCCCACAGGTATATGCACCCGACT
>369650 NS=78 contig=overlapped:68
GTATGTGAGTATGTGTGCATGTGCAGAACCAGAACTGAAGCTGGAATCTCCTAGACTGATCTTCCACCTCTTTCATTGACACAAGGTCCAACAGTCAACAGTGCTTGCTGGTATGTCTAGTTCCCTTAAATACTGAGCTTGCTTTGGACATTCCTTGTTGCTGCCTTCCTAAAGTAGAGTTACTGGTTGGCTGTTCTGTCCACCTGGCATATGACT
>369651 NS=26 contig=overlapped:90
ACATGTACACACACACGCACACACACACAACTAAAAATGAAATAGTTCTTAAAAAACTATACAAAAGTCTTGATCCTGATCTCTAAGTCACTGAGTTTCTAACCTGACCATCTCTCCTTCTCACCTGAACTCCTGCCATTCTGATACCACCTGTGGCAAAGCCTTGGCCAGAGCCAAGTGGACGTCACTGGACT
>369652 NS=50 contig=overlapped:111
ACATGCACACAAAGGGAAAATTAGGTCCTGAGGGCAGCCCGGTGGCTCGGGGTATTTCTTCTTCCTGCAGAGAACTGAAGTTCAGCTCCCAGCACCTACGGCTGGTGGCTCAACCCAGCTCCAGGAAATCTGACACCATGTTTTGGCCTCTGTGAGCGTCAGGACATGCGACT
>369653 NS=58 contig=overlapped:105
TCATGTGAAGGCCCAATCATGCATCTTCCAGATATGACCCTTCAGTGTCCTCCAGATTTATACTTCCATAACGGGATCTGAGTATTGCTCTCAAGATTTTCTTCATAAAAGCTACCAGGTGATTTAAAATGCGAAGCCCAAAGTTAAAAAATCATAATAAGTAGGGGTCTCATCAGACT
>369654 NS=84 contig=overlapped:102
ACATGGCTCAGTGGTTGAGCATGCTTGTTCTTACAGAAGACCAGGGTTCAAGTCCCAGCGTCCTCACCAAGTAGCTCACAACTGCCTGCAGCTCCATCCCAGCAGATCCAGCGCTTTGTAGAGCCCTTCACAGACACTCACAGACACATGACAGACATGCACACACATACTAACACAGGACT
>369655 NS=14 contig=overlapped:130
GGGTGCATGCCTGGCACACACAATAGTTACTTTTTCCTTTTTAAATTAACCTTTGTTTTACATGCACTGGTGTTTTGCCTGCATGTATATCTATATTAGAGTGTCAGACCTTGGAGTTACAGACAGTTATAAGCTGGCACACATGCACACGACT
>369656 NS=77 contig=overlapped:99
TTATGAGTTAAAATAGAGCATTGAAGCACATTCATCTGCAAATAAGGGTTTTCCCTCTTACCCCTTCTTAAAACAAGTAAATATCTCAGTCTAAACTTGAACTTTATCTGAAGACATACTCCTCTCATGGAGTGGAGTGTGTTGTGTGTGTGGATAGCTGGCAGTAACTCATTCTGCATATGACT
>369657 NS=90 contig=overlapped:35
AGATGCCACCTGCTGACCAGCTGACTCAAGGTTTGTGACAAACAGGGGCCAGCCCAGGTGTAAGTGCTTCCGAATACTGTGCGTGCTCCTGGTTGGAAACTCAGTCACTCCAAGAATTCCCCCTTTTTGATGCTGAAAGGAGACCCAGAGGGGAGAAGTGGAAAATGCAAGTAGATATGGGAAGGGAGAAATGGGGCCTCTCTCGTGCACAGATGTCTTGTGCAGGGTCTCGCTGTGCACATGCGACT
>369658 NS=72 contig=separate
TGGTGACCAGCACACATAGTCATTTGGCTACTAGCATCAGCCTTTCTCTTTTATAATCAATGGCATAATTGGGCTCCATTGGCACAACAAAAATATTTACAAGTTCTAGATGATTTCCTTAAAAATAAGGATTCTGGAGCNNNNNNNNNNCTTTCTTCAGTACCCACCTTCTTCTATTCTCCATTCTCTGCTCAGCCTTACATCACTTGTGCTCCAGAATCATCCCTCCCATTAATAAGCTATCCTCTTCCTGTCTCCCAATAGACTATAAATTCCTGTGAAAAACATGCGACT
>369659 NS=73 contig=overlapped:102
GGGTGAGGTTGTCTTTTGTGTGTATTCTCACCTCTCATTTTCATCACACCACGTTCTCGGTTTAGGTTTTTCACCATATCATCTCACACAATAGGTCCTCAGACCCTCTATCAGGCACAAAATGCCTTAACAGTCATTTATACTTTTGCTGCTCTTAGTGTCCTGAAGGCTTTCATAAGACT
>369660 NS=45 contig=overlapped:41
CAGTGACATGGAAGCACAGTGGAACAGACAGAATGAACTGGTGGCTGGGCACGACCTTTATGATCACGATGGATTGCCAGATGGAATTGGAGTGGTGCTGTTGGTCACTGAGTCACGTGGCTACTTACTTAATCATGGGAGAAGACGGTATGCTTTCCTGATAAATGTCCAGGTCCATAATGCCAAGACTGCTAGTGGCACTACTGTTGCCATTGCTGACAAAGCAAAAGTTTACATATGACT
>369661 NS=112 contig=overlapped:95
GCATGTACACAAACTCATTCCAGAAGGGGTTAGGATTCCGCTCTTCCATGGAAGCTAGGTAGCCGGGAAAGGGGAGCAGAGAGGGAAGTTCTAGATCCTAGTCCATCAACGTCGAGCTCCAAGGACAAAAATCCCTTCCCAGCTCCCAGGGAACAAGGAGACGCAATAGCCTCCATCCATCACTGGACT
>369662 NS=3 contig=overlapped:28
ACATGGTTAAAGCTTAAACAGTCCTTTTCATTTCTTTGAAACAAGCAAGAAAACAGTTTCCTCAGCGGTAGGATTTAGTGGCTGCTGGAAAGTGGTACTTTTTTTTCCGCTAATATTTCAGTTGTATTAACATTCACTTGTTATCGGATAATGATGCCTATTATTGCACAAAGGTCTAAGACACTTTTGGCTTATATGTATTTTGTGGTCGGCGTTGTTAGTTTGGTTTGGTGTTGAAAAGTCGCCCACGCGAC
>369663 NS=111 contig=overlapped:101
GTGTGTGTAAAACCCAGGTTCCATCCCTAGCACTGTGAAAAAGGGTTGAACTTCAGTATATGTCCATCATTGTTCTAGGAGCTGGGACAAAGGGTGCTTATGGAGCTGACCTTTCCAGTTCAGGAGGGAAGAGAAACTATAAGGAATAAACAAATGGTAATACAGTGGCAAGAACATTAGACT
>369664 NS=107 contig=separate
ATATGGCATGAATTGCCTTATTCAGTTTGAAGATTTTGCCAATCTGAATGCATTTCGTCTCCTGAACAAGTATCGAAACAAGTATTGCACATTTAACGATGATATTCAAGGTAACCACATTTCACTGTGTATGGATGAAGNNNNNNNNNNGTGACTTGTGTGAGCAAAGGCAGGAAGGGCACACAAAAGAAGTCTAGAAAGATCATGTCACAAAGTGATTTAGGCAAGACACACAAAAGCTTGGCAGTCAGCTCTCATCCACTGTGTCAGGATCTCATCCCTACCCATCCGACT
>369665 NS=95 contig=overlapped:90
ATGTGGTACACATGCATACATGTAGGCGAAACACTCGCATAACATAAAATGAATGCATCGAATAAGAAACTTAAAAAAAGGTTCAGCCCCAGCCACTCCTTCTACTGGCTGGGCCATAGCTCCAAAATAGCGCTGCCGGCGGGAAACATTTTAAACAGACATTTTCATCTTTGGAAGACATTTCCCATTCGACT
>369666 NS=78 contig=overlapped:37
CCGTGGGACTGTGTGCCAGGGCTGAGTGGGGTGGGACTGCAGAAGGAATGGCGTGGAAAGGAGGCCAGCAAGAGAAAGGCTGTAACGCCCATAACATGCTTTCATTTCCAAAGTGAAGCTGTGTTCTTGCAAGGGCTGCAGGCCCTGGCTCGGCAAGTTTCCATTTCTAGGAAAATCCCCGTGTGCTGTGCCTGTGAGCACACCTGCTCTGCCTTCTGAAAATCACCTAAGCCTAGCTCACTTGACT
>369667 NS=95 contig=separate
ATATGTAAATATAATTTGCAGGAAGAGCTATGAGCCGGTGTCACGGCTCTGTGGTCCCCTCTCTGTGTCACTTCGCTGGCCAGGGGACACAGATCCACATTTTCTCTCTCCCCTGTCTTTTTCATATATACAGAGTTACANNNNNNNNNNTCCCTACTTCCTGCTACTCAAAGATGATGCTAACATACACCTAGAAAAAAATTTTAAACCAGAGCGTATTACTAATGTTGAATGATTATTGTTGAAATTTGATTTTAAAGTAACAGCTATCTTTCTGGCCTTATTCATTAGACT
>369668 NS=8 contig=overlapped:80
CTGTGCTCTCTTTTCCTCCTTGCTCTTATATTCTCCAAGAGTACACTAGAAAAATAAGTACTAACCAGGAATGCTACCTCAGGTCCTGCTTAGATCGTATATAAAGCAGTTTCATCCAATGGCTTTACAGAATCATGACCCTATTTTAATTCATATTACCTAGCAACATACTAACATTTAATTGTATGACCTTTTCATGCGACT
>369669 NS=92 contig=overlapped:17
TCATGACATCACAACACCTGGAATAGAATCCCTTATTTTGCCTTTGGACAAAGAATTTGTAAAAGAATTTGGGGTGTCATCAAAACCCAGATACTGCTCAGTAATATGAAGAACATAACGGGATCCTTCACCTTGAAGAATGACTAGGTAGGTCATTTGTTTACTCCTTCATTCATTCATTCATGAATTCTTTCCACAGATATTTGACTATAAACAAGCATAGGATAAACACCCCAGCAGATGCTCTTTGTGTATTCGCATGTGACT
>369670 NS=64 contig=overlapped:102
AAATGAGACAGTGCACCACTAAAATATGTTCACTTCCCATGATGACCTATTCTTTTTCCTGTGCTGTCATATTCTTTACGGCATTCATCCTGAATGTACATGTCCATATGATCTGTATCATCTCATCAGGCGATGGAGACTAAGGCTGCTGTGGCTCTCATTATATTTTATGACACCAGACT
>369671 NS=3 contig=separate
TGGTGCCTGCTGATAAACCCAGCCCTCGGAGAACAGAAGCAGAAGGGTCAGGAATTCTAGGCCAGCCTCTGCCTAGAGTAAAGAATCCCTGGGCTGTCTGAGACCCTCTTCAGTAAAGTAAAAGGGAAACTAAAGTGTAGNNNNNNNNNNTTTTTTTTTTTTAACAAGACAGAGTTTTTCTGTGTAGTCTTGGTTGTCCTGGACTCACTCTGTAGACCAGGCTGGCCTCAAACTCACAGAGATCCACCTGCCTCTGCCTCCCTGAGAGCTGGGATTACAGGTGTGCACCAGACT
>369672 NS=18 contig=overlapped:79
TGGTGTGCACATCCAGAGCTGCTCCAGTTTCAGTTTTTCCTTGGTTTCATCTCAACTCCCAAGGGAATTGAAAAAAAAATAGCCTGGATTTCTGTAGTGGAACTACTAGTCTTGTGGGAAAAGAAATAATCTAGTTCCAAATAGTTAGGCTTTTGAAATCAGAGGCTACACCTAGAGTCTCAGTAGTTTGCAGCTACACGTGACT
>369673 NS=17 contig=overlapped:99
GCATGCCTGGTGCACAGAGGCCAGAAGACATTAGACTCCCTAGAACTGGAGTCACAGGTGGTTGTGAGCCCCCAGGTAGGTGCTGGGAGCTGAACCAGCATGAGCAACAAGTGCTCTTAACCACTGAGACATCCAGCCTGGACGACCCATTTCTTGACACTGTTAGAAGATAATTACACTTGACT
>369674 NS=30 contig=overlapped:121
ACATGTGTACACATGCACTCATTCATCGCAGCACATGGAGGCCAGGGGTGGACACTGAGACTTTTTCACTTCACGCTGGCTGGGATCCACTTGTTTCTGTCCCCAGGTACTGGAGCTGGAGTTCTATACCACTATGCCCACTGTTACGTGGGTGCTCATGCGACT
>369675 NS=55 contig=overlapped:126
AAGTGGGCCCCAAGGTTCAGCCAGGCTGTTATGTGTAGGTCAATCAACAAGGTACATCACGGGGGAGATGAGTGGGGTGCAGGGGCCCTTGATGCTGGCCACCAATGGGGGAGCACTTGGCTTGCAGCTTTCTCTGTCCCATAAGTAACCACATGACT
>369676 NS=69 contig=overlapped:135
AGATGTTGGAGATGCCAGAGCTGTGGGGTACCTGCCAAGGAAAGCTGCAGACCAGGCATGGAACACAAGAGAGAGAACTGTGTTTGCAGTCAACAAAGATGAAAGGTTGTTGGAGCTCTGAAGAGCACTTTGACATCAGACATAGGACT
>369677 NS=51 contig=separate
CTGTGAGGTGGGAGGAGCATGTTGAGAAGGCCTTATGCCTCCCATATGCAGAAGACATTTTTACCACTAGGAATAGTATGAAGACATAGGAAATCATGATCAAAACAAAGCTTCCCACCAGCACAAATGCAGAGAGCAAANNNNNNNNNNAATGTCACAGAAAAAGTGCTGGATATTGTTGGAGTCACAGAAAGACTAGTTGAAGACGGTGAAGGTGATGCCAAGAGAACAGAGGAACCCAATCACACAGGAAGCCATCATGAGCTGAAAGCAGACCTTTTGGGTCATAAGACT
>369678 NS=112 contig=separate
ACATGGTAAAAGGATTAGGTAGGCCTTACCTTAACCAAGGTATCAAACGTAGCAACACTAAAATCAGAACAGTTAGCACTAACGGGGTCTCCTGATCCAATACAGTGAAAAGGATGCAGCGTGCAACTCATTTCCTTCCAANNNNNNNNNNATCATCAGACCACCTGACTTAATTAAGTAAGAGCCAACAGATGAACTGACCTGTGCTATCCAAAATGTCAAAGCTAAGAAACCTAAAGAAAGGTAGAAATCATTTTCCAAAGAGGCATTACAGTTACACACAATACATGAGACT
>369679 NS=37 contig=separate
GTGTGCTTGGTTTTCACAAAGGCCAGAAGAGTTTCAGTTAGGGAGCTGGAGCCATGGATGGTTGAGAAGCACCGTGTGGATGCTGGGGATGGACTCTGGTTCTCTGAAAGACCAATGAGTGCTCTGAACTGCTGAGCCATCNNNNNNNNNGCTCTAGCCCCGTGTTTCAGTTGCTTCACTGGAAATTTGTGAGCAATAAGATCCACCTTTTAAGGCTACTGTGAGGAATAGATGAAGTACCATACAGAGTGCCCTGAGGAGGGAGTGTTTGTGTGTGTGCGTGTGCATGTGACT
>369680 NS=78 contig=overlapped:114
TGATGTTTGGCAGCACCATGCCCTGCACCCTCCTCCAGGTAAGTAACCCTCCTGCTAGCACTGAATGGTATCTCCTCTGAGAACTTACTCTCAGTGAACCCATCTTCGCTCCCTTAAAGAACTGCTCTTCTAAAGTCCCTAAGCTCTCCTTTACGAGAATACACAAGACT
>369681 NS=3 contig=overlapped:46
ACATGAAGAAAACAAGCCTGCTTTAATTAATTTGACCTCCCTTAATTAATTTGAGCTCCATTCCCAGCAGCCCGGGGAAGGTAGCTTCACACCACCTGTCACTCCAGGTGCCAGGAATGTGGTGCCTCTGGCTTGCTTAGNNNNNNNNNNNNNNNNNNNNNNNNNNNNNNNNNNNNNNNNNNNNNNNNNNNNNNNNNNNNNNNNNNNNNNNNNNNNNNNNNNNNNNNNNNNNNNNNN
>369682 NS=83 contig=overlapped:111
GAGTGCTAATACGCCTGATTTTAGTCAGCATGTAGAAATGCATTTAGTGTCTCCAACATGAATGGGGAGTTTACGGAGACCGGATGGCTTCTAGAAAACGCCCAGCACAACCAACCATGGCATGATATGATTGCCATGGTAACGAGGGTATTCCAAAGGAAACTCACAAGACT
>369683 NS=33 contig=overlapped:46
ACATGCATAAATACATCTAATTCAAGAGTATTCAAGAGAGCTGGTGAGATGGCTCAGTGGAGAAAAACTGCCAGTGTAAGCATGGTGGGGGGTGTCTTTGTTCCTGGGTTTGTGACCACAGAAGTCATAGCAAAGTGGGAAGGAGAAGCATCTGTCTGTAAGCATAGCGCTCATACTGTGAGGTGGGAGGCAGAGACAGGAGAATCCTGGGACAGGCAGCCTAGGCTCCACAGGACT
>369684 NS=76 contig=overlapped:127
CGATGGACCACTGCTTTGCAATAGCAGTGCAGTGGATGCTTTCTGAAAATGCAGGCGTCGATGAGTTCCTTGATTCTCTCTCCTTGCACCATGTAACACATAGCAGACATGGTCCCCAGTACCTCCAACTCTATTTGAAAGCATCATTCATTCGACT
>369685 NS=117 contig=overlapped:91
GGGTGAGCTAGAAATGCCGATCTTACTCTTTTTCCATGATCCGGGGCCCATCCTGCCTGCTCTTCTGTCTCCATCTGATCATGTAGAAAGGGAGGCAAGCTGTGAGTCTGGCCAGCCCCAGAGGGTTATTTGGGGACAAAGTGCAATGAGAGATATAACTGTGCTTTGCAAAGGAAAAACGCTACACACGACT
>369686 NS=43 contig=overlapped:103
TCATGGAGTATATGCCAGGGGTATGCACCCGTGGCTGCATGTGACAGTCACACAAGAGGGCTTGACTAGGGCTAGTGGCTGTGGGCATGAGTCACCCTTGATCTGGGCCTGACCCCATGCAGTTCTAGGAAACCTCATGTTCAGTGATGGCAGGACTTGAAAGCAGGAGGGCCATGCGACT
>369687 NS=102 contig=overlapped:102
TAATGGTTGAATAATTGAGAACTGGTTTTGGACTTGAAAATTGGTGTGGGGTTGTGTTATTTCAGTGTGTGATATGACAAGAGGATTCAGCAGCAGCCTAACAAATAGGAAGGTTAAAACCCCCTCCCATTTGAGATGTCTAATGGCAAGCAGAATTTCAAGAATACCAGGATCATCAGACT
>369688 NS=95 contig=overlapped:23
CTGTGGCAGTGAAACATGGCAGCCTTGGTGAGAACAGGCACCAAGCATCCACTACCAAATGCTGGGCAGCCTCATGTCAGAACCTGATTCTTGCTAGACCAATACCACCCTGAACTTGTAGATTTAAAGTAAAGCTCATTATACATGTCATTCAGGGTAGAAGGATTTCCCTGGGAAAGGGCCCAGGTTCATCTGGAATCGGACTCAAGTGAGAGACAGATAGTTGATTTTTATTGTGGTTGTGGTTGGGACCATGAGACT
>369689 NS=74 contig=overlapped:103
AGATGGGGGAAAGTCAGCTGCCCCCTCGGCATTGTGACTGCTCTCCCGCCTTCCAGCTCCTCCGTCAGCGGCTCTCTTTCTCCAGCTTCTTTACTCAGTGACTCCTTTCATCTTTGAATTTTCTGTTGTTGTCTTCTGTCAATCAGCTGGCATGAGTCAGACAATTAAAAGCCATTAGACT
>369690 NS=26 contig=overlapped:116
TGATGGAGAACTGTACCATTAAGGGCAATAATAAAATCTTATTTATTAAACTGTTTAATAAGGTCATTAGGAGAACACTATAGCCATTCTTCAGTAGCCTCAGGAGGTTGATTCCAGAACTTCTTTCAAATCCCGGAATCCATGGCTGCCCAAATCCCACATACGACT
>369691 NS=94 contig=overlapped:71
ATGTGTAAGCATCTCCACGCTGTGCTGACTTGGGGGTCCTTCAGGCAAATGCCTGGAAGAGGCATGGATGAGTCACATGGCAGATCTACTTTTAGTTTTTGAGAAGCCTTCCTAAGGACTTTCAAAGTGTCTCAAGTAGCTTTTTCTTCCTGAACAATTGAACCAACCCTCCCGAGGCTTGGCTCCTTTTTCACTTTATCCTTCCATCTGACT
>369692 NS=86 contig=overlapped:100
GTATGCCTGTGGGTAAGTTTGTTATCTCAGTGGTGTTGCTGGCATTTCACAGGTAGGCAAGCGGCTGTGAATGTCCTATGTAAAAAGTAACTTAGAAAGTGTGGACCTTTTGTACCTCAGAAAAACATGAGAGGGTCTGAGAGCACCTGAAGAGGCTGGTCTGTTACACACAGGACATACGACT
>369693 NS=62 contig=overlapped:116
CAGTGGAAGATAAGATATGAGAGACGTTTCAAAGATAAGCCTGTTGGGCATTGTGCCTGATATTTCTTTTCCCACCATTGGTGCATCAAACAATTCCATGCACCTCAATCCTTAATCTTAACTATAATGGATCATAGGGAATCCCCTCCCCTTAGAGCCCATCATCATGCGACT
>369694 NS=30 contig=overlapped:108
ACATGGAAGCAAGCCAGATCCTCAGCCTTAGCCAAATGTGGAATTGTTCGTGACAGAGAGCACTCACCATCGGGAAGGTGGAAGGCGGAAAATTTTGGTGCTGGGGACTGAATTTGTGGCCCCCATATGTAAAGGTGTGCCCCACACGTATTAAAGAAGCATGCCACCACTGGACT
>369695 NS=26 contig=overlapped:26
CAGTGACTGTTCTTCTCCCTTTACTAGGGTGTCCAGCATCTGCTTTGATACACTGCTGGGTAGAGTCTTTCATAGGCCCTCTTGGGTAGTCTCCTATCCTGTTTCTTGTTTTCTCATTCTTCTGATTTCTGTCCTGTTGCCTTTCTGAATGAGGATTGTTTATATTACCCAGGGTCCTCCTTCTTGCTTAGCTTTTTTTAGGTATATAGATTTAAGTATGTTTGTCCTAAATTATATGTCTAATATCCACATATGACT
>369696 NS=52 contig=separate
AGATGAGCTGCATCTGGGTGAATGGATGGAGAGACGACATTTTAAGTAGGCAGTGTCAGTGGTAGAGACTGAGCCGAACTGAAGCCCCTGAGTTCTCTCACCTGCCAGCCCCTTGACACCTCAGCTGGTCAGATGACAGGTCAGTGGATTGGTCGNNNNNNNNNNCTGCTGTTGTACTGTTAGATGTCCTTCTCTTTTGGGGTTCAGGTTCTCAGCTGGAATCCCATATTTGAAGTGGGTTTTATCTCCTGATACAAGGAGGACAACTTTTTTTAAAAAAGATTTTATTTAAAAAAATTTCATGTGACT
>369697 NS=41 contig=overlapped:115
CTGTGTGACCTAAAATCCTTGTGAATATTAGGTAAATTTTGTAATATACAAAAAGATCCCTTGTTTCCTCCAACCCAAAAGCTAAGGATGTCATCACCTAGAATCTGAAGCCTACAGCTGTGCTTTTCCCCATTTCACCATAAACCACCCATCTGATGTACACACGACT
>369698 NS=84 contig=overlapped:70
AGGTGGGTATACCTTGCCTGGCAGGTTGATGATATTATAGCCAGTTTCAGGGTGGTCAAGATGTTGTAGCTTTTCTTTCCCAGCAGTGTATTGGCATTGCTAAGTCTGTTTTAGACTTGGAAGTGCCATTGCTACAAAAACTAGTGTCCCGTTGAGTTGAGAATGGTGTTCAGGAATGAATCCCGGTATTGTGGTAGGTAGTCTCCACGGGACT
>369699 NS=61 contig=overlapped:87
AAATGAACAAGGGTAAAGTGTATACATTCCAAAAGAACATTATACCAACAATCCAGGGGCTGGAGAAATGACTGTGTGGTTAAGAGGCCCCAAGTTTGATTCCCAGCATTCAGGTCAAGTGGCTCTCAAGCACCAGTAACTCGAGCTCTAGAGGATACAGTACCCTCTTCTGCCTCTGAGGTCACCTGCACACGACT
>369700 NS=2 contig=separate
ATGTGGACCTACCTGCATTGCCCACGTGGCACAGCTGGGTTGGCTACCCAGAGGCTATTTAAGCTGTGGGCTGGCTTTCCCCAGGGTCCGAGAATTGTTCAAGGTTCCTGAATAAACTGCATTGAAAAAAAAAAAAAAAANNNNNNNNNNNNNNNNNNNTTTTTTTTTTTTTTTTTTTTTTAAAAAAAAAAAAAAAGAAGAAAGAACGAGCCGGGCATGGGACN
>369701 NS=24 contig=overlapped:44
GGATGTGTAAACCAGGTCTGTTCAGCAAAATTAAAGTGGAATGTGGTGCTGTGGGAATCTTAGTGGCTAAACTTAATTGAACACTTGGAATGTGCTAGACATTGTTTTAAATGCATTTTAATATGCTAGTTAATTTAGTTCTCTCCAAAGTCCTGAGGATAGGGACTAATGACAATAGGGAAATGGAAGAAGCTGAAACAAACTATCAGAGATTAAAGCATGAATAAATAGCATAGGACT
>369702 NS=55 contig=overlapped:33
ATGTGCACCAAAAATCCAGATCTCACTGTCGCCTCACACTCTTCATGTCAGCGTCTGATCATCAACTTCTCAGCGTTCCAGCATCTCTCGCAAGTAATTTCACTCTGGAAACTTTCTACCGAGAGCTAATTTTTAGTGAGACTCTATTCTCATGGAACTAAATGTCTGACAATTCTAGCATCATTCGACCAGTTCCAGATAGGTAACGTCAGCTTTGCTGGCATGCGCTTGCGTGTGTGATGCATTCGACT
>369703 NS=126 contig=overlapped:36
TAGTGGTGTGGGTGTGGGAGAGCTGGCAGGCTGACCGGCTCAGCTACCACTGTGGCCAGGTCCAGGGCTCTGAGTTTGCCACCCCAAAATCTACCTCCTCTATGAACTACTGGAGATGTGAAAGTTCTGGTCCTGTAGATCTGCAGGATCTTCACGACACAGGGCCACAACAGGGTAACAGAGGATCCAGTATTAACGGTGCAGCAGGAGCCAGAGGCCTCAAAAACAGACCAATGACTCATTGGACT
>369704 NS=83 contig=separate
CTGTGGCTGCATTAGGAGCCAGGTTTCCTCTTGACTAGTTCCTCTGACAGCCAAGTTAGGCAAAAGAAAGGTATAGTGCCTTGTGACTTTGGTCCAGAAGGGAAGTGGGGAATTAATAGCCAGTCCTATTGAGCCAGAGAATCTGAGTACCTGTGGGCAGATCCTCTGGGGTAGCCATGTTGGCTTTCCTCACTAGGAAGATGGCTGACTAGTGCCTCAGAGCCAGCCTGTCATCCTCAGAGGTGGCTGAAGATGAGCTCTCTGTACTGAGGACTTGCTTTGTACCATGTGACT
>369705 NS=62 contig=overlapped:123
CTGTGGATAAACAATGGAATTTATCCTTTAAAAGTACTGGGACTTCTAAAGAGACAACGGACAAGAGACTGGGCAGAGACAATTAGACAAATACTTCAGTATATGACATGAAAGATGCTGGAAGGTGGGCCAGGTAGATGCAGAAATGAGAGCATAGGACT
>369706 NS=124 contig=overlapped:114
TAATGTTGGGAGAGGTAAGAGTCAAATGCAGCAGAGCCAATGCTCTCATGGAGCCCTGGGGGCCCTGCCATGTCTCAGCAATTGTCTTGTGGGTGCCTTGGGAGACCTGCTGCAGGATTACAGGCCAAACCGCCCCTCAGCAAGGGCGTGGTCTTTCTTTGCACATGACT
>369707 NS=132 contig=overlapped:27
CCATGAGGAAAAACGTTTGCTGAGTGTTGTCCAATGTGACACTTAATTGCTTGTCAAATTAAGTAGGTGTTTTGATGGAAAAAGTGATGTTTGGCGCCTCTGCAGCCACCTTGTGATCATAAAGCTATGAGGATTGTAACGGATGCCTTTTAGCGCTCAGTAAAGTGGTAAATAACTTCAGTATCCACGTCTTCTCCTCCTTTACTACATGAGCTCAAACACTATTTAAGTCATTTGTTGGCATTACACACATGACT
>369708 NS=13 contig=overlapped:96
AGATGTTGGCAGTTGACATGCAGCCAATTCCGACTTTCACTTCCTCTGAATACTGTATGAGCTAGTCGCTGCCATCTTGGATTTCCCCTATTATGTTCCTTTAGCCCAGAAATCTCTCCATCTTCTTCTATGTCCTGGTGATTTGAATTGCAATGTCCCCTGAAACTCTTACTGGCTTTCACTTGTATGACATCTTTCTCCCTCTAAGCCAATTAACACCTGAGAAAATTTTGATGTTTCCATGGGAC
>369709 NS=102 contig=overlapped:93
CAGTGATACTGGTCTCTTAGTAACCATGGCTAATTTCTCAGCTCCAGTTAAGCAGCAGGGATGGTCCCAGTAGAACAAAGGTTTCACTTTAGTAGTTCTTAAGTCAAAATATCATGTGTTCTAACACAGTCTTTAAGGGACTCTCAGACTTCCCTCTGAAATTTCAAAAGTTAGGCCTCCACCATCTGACT
>369710 NS=84 contig=overlapped:115
CTGTGGAGCAGCCAGGGATGCAGAGCCCAAGGGTGTTCAGCCAAGGGAGGTGAGAAGTGGCAGAATTGAGCTGAAGTGTAAATGTGGCATGCTTCTACACTGAGTGACAGTCAGATGTGACCAGCAGCTGGCCAGGAGCCGCCAGCCGGAGACGTTCCCTCATTAGACT
>369711 NS=65 contig=overlapped:120
CCATGTAAGCCAACCTCAAAAGTACATGCCTGTATTGTTTTAGTCTCACAGACCAAAGGTTTTACAATGTGGGAGGTGTGAACAGCAGGAAGCAAAGGGTGTTAGGGCCTACTCCCCAGGGTGCCACAACTCTAGGACTGGTCTCTCCTTCTCACCATACGACT
>369712 NS=79 contig=overlapped:86
TGGTGTGCTAGCCAGGACTCCTGCAGAGCTACAAACAGGTGACCAGAAGCTTGGAGGAAAGGCTCAGACATCCAGTGATTTGATGCTAAGTGGCTTTGCATTGGAGAAATGCCCAAGGGTCATGTCTGACACAGCCTCGTGCTAAGGACTGATGGGAGATCAATAGGCAGAGTGGAGGAGCCGCTCTGTCACTAGACT
>369713 NS=47 contig=separate
TTATGATCAGTTCCAGTGAACATTCAGTAGGCACCCAAGAATAGGTTCTCCTCTTACAGATGGACACATGTGTTATGGGCACATGACACATACTTCAGAAATGTCACTGAACTGACTAGTTGGGTCACTCAGGAAGCTTCNNNNNNNNNNTCAAGCCTCTTAGAGAGATTCACTCATCTCTTCAGAACTGGGTATGTGGAGCAGTCCTAGTCAGGAGTCAGCTGTCCAGAGTTATTTGAAGGATTCTCAATTTAGGGGATAGCTCAGAACACATTGGCCTCTGGCCATGTGACT
>369714 NS=84 contig=overlapped:107
AGATGTCAACTGTGGGCATCATAGGTTTTTGGTTCTTGGATTAAGTCCTGAACTGTCGTTACATAAGTGACAGCTCATTTCTACAGTGCCGATGATGACATCTTAAAAGGTAAAAGGGGGATGATGAAACAGCTCAGTAAGACTAACCTAGAACTGATCCCTGGAATCCACATGACT
>369715 NS=7 contig=separate
GTGTGTGAGTTTATTTCTGGGTATTTGATTCGATTGCATTGATTCAACCATTCTGTTTCTATGCCAGTACCATGCCATTTTTATTACTGTTGCTCTATAATACAGCTTGAGGACTTGGATGGAGATAACTCCTTTGGCTGNNNNNNNNNNGGATGCAAAATTAACTAAAAAAAAATATGAAGCCCTCCTATATATAAAGGACAAATGGGCTGAGAATGAAATTAAGAAAACAACACCCTTCACAATTTCCACAAATAACATAAAGTACCTTGGTGTAACTTTATCCATGCGACT
>369716 NS=90 contig=overlapped:117
TGATGGAGGGTGTCTGCTGTGCAATGCAGAAACTCAGCTCCAGCACAAGGGAGGGTTTCCATAGTGACCAGCCTGGGTTTGCAGTCACCTTCAAGGAGGGAGCTGAAGCTGCTAGTTGTACACATTGGTCAATTGTTTGTAAACCTACTCGGAGCAGCCATTTGACT
>369717 NS=78 contig=overlapped:113
GGATGATCCAGCTTTTAACACATGGACAATGGAGAAACATTCAAGATCCAAACTGCAGCAGGTGGAGATGGTCTTTCTTGTTTGATAATAGGAATAGACATGGGCATCCTCCACAGAGCAGCACTCTGGGCAACTGAAGTGACAAGTCTAATTCTGAATGATCACCTGACT
>369718 NS=81 contig=separate
ATGTGGTTTCCATTACCCATGGTTTTCACAATCTATTATGTTCTGAGATAGTAATGAAAAACTGCCAAAATAATATGTTGTTCTAAATTTCACACAAATTAAAACAGCTCGATGAAATCCCAGCTCTACCCCACCCCCTTAGGACATGTGTGTCGTTCAGCGTGTCCATACTCTGTATGCTACCTGCACATTGGACCTGTCTCAATTACTATTTTGGCTGTGGTGCTGCCAAAGTACTTTCCTTCAACTACTATCCCTGAATTTCACCCAATAACAACTACAAAACACAAGACT
>369719 NS=29 contig=overlapped:60
GTATGGATCTTTGATATGTGTGTGGGCAAGAAATGCCCAAAAAGCTTCATTTTAAAAAAATCTTCTATATACATAATCTTATGACAGGAGAGAGCTAGCCTGAAGAACCAGATTAGCAAAAGTGTCTTAGTTCCTTTTAACTGTGGTTTAAAATGTGCTTTGCCGTCAGGATGTGCGTCAGGAACCACATCGCCCTGAAAAGATCACTGTGTCCCCATTGGACT
>369720 NS=79 contig=separate
GTGTGCACTTTTTTTTTTTATACACTGTGTATTGGAACACACTAGAGAACTGTGTTTTAGTCATTCTGACCCAGAGCAAAACTTATACATTTTAGTTTTGTGTTTTATTTCTCATGAAGGGCACATGTTACTGAGTGTAAANNNNNNNNNNTGTAAACGGGTGGAAATGGGTTTACAAATATCATCTTGGAAAGTTCTGATGTGACCTTTGGTTTTCATATCAGAGCCTGTGTTTTCTATTAAGCTGTCAGTCATATTCCCTCCTTGCCATTTAAGAAGACGAAAACATCTGACT
>369721 NS=136 contig=overlapped:97
GTATGTGGCTGGAGGCTAGATTCCCTGAGTCTGTGGAAACCTAGGAACTTTTCCAGGCATTAGCTGGGTGTCCTGAGTTTGGACCTGATGCTCCCTTCAGTGTGGGATTTCCTTACTACTTGGAGATCCACTCTGTGGTGTTTTGGGGTCCACAATTCAACTGGGATGGTGAGTAGAGCATTCGACT
>369722 NS=71 contig=overlapped:107
CTGTGCTCCAGCACTCTGGAGGGCGAAGTAGGAAGGTCTAAGTCTCCTATCACCCTGGGTTAGAGTGACACCCTATCTGAGGGAGCTGGAGAGATGACTTGGTGGTTAAGAACTCTGTCTCTCCTGTTTCAGGGATCCAGTGCCCTCTTCTGGCTTCCTAAGGCACTCCACACGACT
>369723 NS=100 contig=overlapped:92
CAGTGTACGGATAGGAAGTGTGCTTTCAAGCTACGGGTGACTGTGGTGCTGTCTCCTCCCTGCCCCATCCCCCGAGTCTGGCCTTAAATTACAAGTGGGTGAAGTGTAAGCACTGCAGCTTTGAAACAGTGTCTGCCTTTATTTGAGGCAATGGACATCAAAGGCAGGGCTCTCCTAGTCTATCATTTGACT
>369724 NS=130 contig=overlapped:30
ACATGCTCTAACATCAAGACCATTCAAAAAGGTGTTGGCACCGTCTTACATATGGAGAAACTGAGGCTCAGGAAAAAGGTGCATGCTCCAACATCACAGAGGATTGAGACTGCAAGGAAGGTGATGCACACCTCTTGTACCTTTGGTGGTCTCCTGTGAACCTGCCCCTGGTGTCACATGCTTGCAGATCCAGATCCAGGCTCCAGCTCCCCCACAGCTGTAGCATCTCCTAGAGTCATGCCCTGACATTTGACT
>369725 NS=73 contig=overlapped:107
ATGTGCACCTACCCGTGAACACACACCCCTTACACACAAATACAAAGATGCAGGTACCAGCAGCACTAGAAGGCTCCCTTCATGCCATACCTTAAGAGCACAGAATTCTACCACTAAATTTTAGCATATTCTATGAAAAAGGGTTATGTGTTTTGAGTGTTTTGCCTGCATCTGACT
>369726 NS=93 contig=overlapped:100
GTATGTTTTCAGTTGCCAACAACTTTCACATAGGCACTCTCCAAAGTGATAGAACAGAAGATGGTGTAGGCAGGCTTTGAAGGCTGAGGTACTTTGTGGCCTTAAAGGGACATTGGCTGAAGAGAGGAGCTACTCCAAAAGGCAGCCAAGATCTGGGAAGCACCATAACACCTGTCACCCGACT
>369727 NS=44 contig=overlapped:82
ACATGTGAAAAGACAAGGTGAGTCCAAAAAACTCGAACTTCAAAAATGTCTACGCCAATGCAAACCAGCATCAGAGATCTGAAAGCTACATAGATCTTGGGTGTCACAGAAATACAAATTTTTTTTAAGGTTTGGGGCTGGTTTTTTATGTCTATTTTGTGTGTGCATGGTGGAGAGCTGGACACTGCTGCAGCATGTGACT
>369728 NS=68 contig=separate
CTGTGTGCTAAAGGGACTGTTTAGATACCTGCATTTTGCTGTCACTGAGCTGTGCATCATCCCATTAACCTTCTAGAAAGGGTGAGCATCAGCAGGCTGCCACAGGGTTCATGGGAAACCATCAATACAGGCACACGTGCTNNNNNNNNNCTTTTCTTCTTGAGACAGGGCCTCACCATCTATGTAGCCCTGGCTGGCCCAGAACTCACTATATGGATCAGGCTGGCCTTGAACACACGGCGAGCCACCTGCCTCTGCCCCAAAAGTGCCCGGGGTAAAGACGTGCACTGGACT
>369729 NS=54 contig=overlapped:115
CAATGTTCAGCAGACATCTTTGTACCCCTGTTGTACCCTTGCACAATGCTTTTAGCTAGCATTTCCTTTTAAATATTGTTTCTCCTGACATTTGTTCCTTAGGTGGGGGTGTGGTAGGAAGAATGAAATGGCATAAAGAGGGCAGTACTAAGAAGCAGACCATGTGACT
>369730 NS=103 contig=overlapped:13
TAATGTGTTAGTCCCTAGTGACAGGAGCTCATGGTTCTTCCTTACTATTCATGTAGCCTATCACTAGTCACCATACCCCTTTAGTACCTCTGCAGAGGAGGAGCAAAGTTTGTGTGCTGAGAGACAGGGAGACACCTTGGACTGGATGCTAAACGAAGGATGCTTCAGACAAATAGTTGATTTACTTGCTCCAGGCTGATAAGGATTTTGATCCTGAAAAATCTTTCCATGTGCAAAATTGTTCCAACCTAAGTCCCATTTCCACCAGACT
>369731 NS=13 contig=overlapped:107
GTGTGTGTGAAATAGTAGGCTAAGTGATATTTTAGAATAAAGTATAGAAATTAAGGCGCTAAGTAATGAAATTAGGTAATGCCAGCCGATTAGCAGCTGGTGTGTGTGAACGAGTGATAAGTCAAACCCAGGCCCTGAAAAAAGGTATAAAAACTGGAGCCTGAGCCCACTCGAC
>369732 NS=104 contig=overlapped:116
ATGTGTGTGTATTATTTTCCTGCTACAAAGTGGAAACCTTGCACAAAATGGACTCACTTCTTGATAATCCTCGTCTGCCTTAACTTCACTGACCATAAGGAAGGATGGGAGGGCAAGAAGGCAGGAGGGATTACCCTCTCTTTCTTCTCTGTTTTTTTACATTGGACT
>369733 NS=62 contig=overlapped:113
TAGTGCCTATTCTCATCAATGTAGACTTGCTTTCACTAATTTTAAGTGTCATTTCTATTAAAAGGTTATAGAAAATTCACGAGCTACTTTACCTGAGTAAGTTGTTTCTTTCCTTTCCCATTACCGCACCTATAGCCATCTCCATAGCCACAGGACTCGTTCCATATGACT
>369734 NS=49 contig=overlapped:117
AGATGAAGCTAGAATAAGGATGAGGCAAGGGAAAATCTGAAGGAGCTGGGGAGAAAATGGGAGGTGGTATGATCAAATACATTGTGTACATGCATAAAATTCTCAAAGAATAAATTACACATACATACAGGCAGGCAGAAAGGCACACAGGCTCACGCACACATGACT
>369735 NS=32 contig=separate
ACATGTGGCAGACCCAATTCACTAAGATCTGGAAGGATCTTAGAGAAAATGAGGGCAGCCAGGACCAGAACAGTTTTCCTTCTGGTAACTCATTCTGAGGCCAAAAGCCTGCTAAGCTTCTGACTTACACTTTGGTTTTTTTTTNNNTTTGTTCCTGCACACACAGAGTCCAGAAGCCACCAAAGGTGAAAACACTACTAACTCCTCACAACTTTTATAGCCCATGGTTAAAGGCAAATCAGAAGTAAAACATTCCTTGAAAAGAAGTCATCTGACT
>369736 NS=23 contig=overlapped:63
ACGTGGCATCCACTCACATAGAAAAAACACATATGAAGTGGCAGTTTCTGGACTCAGTTTGGTCGTTTGATGTCTTGCTGCAGGCTGGGCGTGTGATGCTTTGCTGGTTCACATGAAGGATGTGACTCTGGCCAGCTGAGAACATGGGTGGACTTTGAGGAGAGGACATATATAAAGGTCCAGGCAGAGGGAGACGTCGCTTTTTGGATCGGCATCACTGGACT
>369737 NS=97 contig=overlapped:44
CTATGCAGTGTTCCCAGGGAGAACTCATCCCTTTCAGAATGGTGGTAGAGAGAGCTACTCATTTCTGGATGGAATGAGCTGGCCTCTCACACATACTTCTGATTTCCCACAGGCCCGTGGGTGTCGTTGCCTTCCTCTGGTAAGGACCCCTCTGCAGTCTCCTGATTGGCCCACCTCTAACACGTACAGGGCCCACAGCCTACTCCCCTCTCTTCCTCACTTAAGGGGTTTCACATGACT
>369738 NS=108 contig=overlapped:40
CAGTGGTAGCATGGCAGATGCCTCGCACTCGCTTACTGTGGAGAGCCAGAGGAAGTTGATAGGCACAGGAAGTTAGAGCTCTTACACCAGAGAGCTCAGGCTGTTACCTCCACAGCTCACATGTAGAAGGCTCCCTGGAGGCTTTCATTATTTACCACCATAGCAGCTTCTTGCTTTGGTTTCAACCCCCTATGGTCCCCATTATTTCAGTTCCTCCATTCCTAGAACCCAAGACCATCCGACT
>369739 NS=50 contig=separate
CGGTGCACGCCTTTAATCACAGTGTTTGGGAGTCAGAGGCAGGTGGATCTCTATGAGTTCACTGGCCACCCTGGTCTACAAAAGGAGTACAGAACATTCAGGGGTCTGTTACCTAAGAAAAACCAAATCCACTTACTTTCNNNNNNNNNNTAAAGCAGCCTGGATTACAGACTAAAATCTGGCCCTGCAATCTAAAATGTTATTTGCCACATATTAAGCACTCAAGATTGTCCTGTAAATACTGGTATTGTCTACTGTAAGCTAATACTCTCCCATGTTAATTCCCACAAGACT
>369740 NS=50 contig=overlapped:127
CTATGATGGTCACCCATATTCTGCTGAAGTGTCTCTGTCCGTGATGTCAGCCGTGAGAATAAGCCCATTTTCCTCATGACCGAAAGGAGGACACCAGCTACTAGTTAGCCGGGGCAGAGAAAGGGTGGAAGAAAGGAAAGGGAGGAGTCACGGGACT
>369741 NS=62 contig=overlapped:104
GAATGGCCAAGATGAAAAACTCAAGCCATAACACATGCTGGAGAGGTTGTGTAGAAAGGGGAACCCTCCTCCACTGCTGGTGGGGATGTAAACTGGTACAACCACTCTGGAAAGCTATCTGGCGCTTTCTAAGACAAATAGGAATAGTGCTTCCTCCAGACCCAGCTATACCACTGGACT
>369742 NS=53 contig=overlapped:101
CCATGTTTTTGGTTCCTTTCTGTGAAGAGAGAACAATTTCATACTTTCGGTATTCTGGCTTTCCAAAATAGTTTGTCAGAAAGGTTGAACAAATAATGTTTAAAATTACTAAATATAGCAGGGTGTGCTGGTGCACACCTTTCATCCCAGCACTCAAGGAGGCAGGGGCAGGCACATCTGACT
>369743 NS=84 contig=overlapped:84
CTGTGTGTTTCCGAGTGGTCGTGAAGCTCAGCTCTCCCTGTAGAGTCGGCACCTCATGCCTTCGGATTCACAACCAACCACGCTTTAAGTGTACTGTTGAAAAAGAGCTACATTTAAAGGAACACATACAGACTTTCCTCTTGTAACTGCTCCCTCAACAATCAGTGTAACAACTATTGCCACAGTGCTGGCATTTGACT
>369744 NS=116 contig=overlapped:87
TGATGGGGTAGAGGTCAGGCCCAGTGACAGGGGTTAGATCTGTAGACGGGTTGATGAGTTGAGGTTTCTCTGCCAGGTGTGTACTCTCATTCTTGGGAGCCTGAGCAAGTGGGAAGCCAATGAGCCTGGTATTTCCCGTGACTTGCTCCCATTTCCTGTCTCCCCAGGTGATACCTCCTTCAGGTTCCCATCAGACT
>369745 NS=74 contig=separate
GAATGCAAGTTTCTATCAGGACAGGGTGTTTAAAATATGTTAGTCCACTGATATCTCCCAAACACATGATCTATCTAAGTACCCAGATAAGGTTCTGGCACATAGTAGATGCTCAGTAAGTAACTGCTGAGTAAATACATNNNNNNNNNNCTTCATGAAGCAGCAGTAGCAGTATTATAATTCAAGTCTTAGCAGTAAAGGGAAATGGAGCACTTTTCTACTGACTCCACAGGGAATCAGTGATACAGGCCCAACTAAAATGAAAGAATTCCTATCATATTTTTTCATGGGACT
>369746 NS=1 contig=separate
ACATGGTTTTCCTCTCAGAGGTGAGGCTGAAATAGGGAGAATGAGAATGGATTAGAAATCAGAAGGCAAATTTGGAAACTTGATATGGAAGGGAAATACAAAGAAGATATTGTTTAATTTTCCCATGTTTTTGTGAGCAGNNNNNNNNNNCCCCCCCCCCCCCCCCCCCCCCCCCCCCCCC
>369747 NS=32 contig=separate
CCATGTTTCTTTCTCCAATTCACCATGTTAGCATGGAAAGAATGATGTAGGGATCCCTCACCAGCTTAGGATGACCATTTCATTCTCTGTGGCAACTAGACCCACAGGCTGCCTATTCTGCAAACCCAAAACCCTCTGTGNNNNNNNNNNTTGAAAACCCAACACAATTTTTGCTTGAAGGAATTAGAGCCAGTAAGCAATGATCCAACCCGAAGTGACAGAAAAGACAAATTCACAGTGGCCAGAGTAACCACCTTTCAGCGGTTAGCTGTGCTCCCACACATGCATCTGACT
>369748 NS=5 contig=overlapped:66
ATGTGGAACCAGAATCTCTTCAGCTCAAGAGGCACTAAGAAGAGCCCTGGGATTCAGTGAACAAGAATACAACATGAAACACTCTCTACTGTACATTTGATGCCAAAGACAGATCCTGATTAACACAATTATCCATTTTTAAAACCAGATATATTGTCACAAAATATAATGAGGGTATACATCTTCCTACTAAAACCTTTTTTTTTCAACATCTGACT
>369749 NS=112 contig=separate
GGATGGATTGCAATATGTTAAGTTCTGACTTGAAATGAGGTCTTACTGTGGTCTTAGGCGACCTCTGTGAAAACTGCAGGTTGAGAGCCACTGCTAGTCCCTTATTCTATACCTACCCTCAGTGGTTGTATGGATTGTAGTNNNNNNNNNNGTTGAATTATAGCCACAGAAACCTAATAAAGCAGAAACCTTCCTGAAATATACATATATGAGTGTGATAAATTGAAATAATCAAATATTGGGGAAGACAGAGCCCCAATTGGCCATTTCTTGTCACCAACAAAGCCACAGGACT
>369750 NS=89 contig=overlapped:85
GCATGTGGTAGAGCTCCCTCCATGTGACAGCAAGCCCTTCTTTTGATGGTGTCAGAGAACTACAATGTCTCATCCAGAGACACTTATCAAACCTGCCTTCCCAGAAGGAGAGCTGCCAGACTCCTGGATTTGGTAGAGGGAGTTGACTGTGATTAGGGAAAGTGTGATGAGAATGAAAGAGGTGGCAGGATCCATCAGACT
>369751 NS=99 contig=overlapped:12
TAATGCTTCCAAAATTAGCCACTTTTATTTATGGTGCTACATTGCTTGAAGCAGTTTACATTTTCAATAAATAATTAAAACATATCTTAGTGCTCTACTTCTGCGGGAGGAATATAAGGAATAAATGACACATTTTACCTTGGAGCTAGGGAGGAAAAGCAAATACAAGACATGGAAAAATGTGTATCTTCACTCTCTAATGAAGGACTAATAACTGCCACTCTGACTTTTCAGTTTCTGCTTTTCATGAGCACTGTTCTGAACATGTGACT
>369752 NS=68 contig=overlapped:108
CAATGGGGGGTGTGGGGACCAGGAACCATCTTGGAAAGGGAAATACTGTTTGAATTTAGACCACTGTAGGGGCCAGAATCCCTGGCACACCCCATCGCTGGCACCCCACAGGCATCACACTGCCCTGTTGTGGGGAGCATCTGTCTGCTTTGTGAATCCAACTTGGTCACCAGACT
>369753 NS=11 contig=overlapped:51
CAGTGACTATTACCCTGCCAAACAATCCAAGATGACATTTTTCTGTCCTAAGACAAATCTAAGGTCAAAGAGTTGAAAGGATAAATCTGACCAAGTCCACATATTCATTGTGGGGCTCATAGTATATGATAGTCTGGCTTCTAAAAGTGAAGCTTTGTCACTTTTTAAGCAGTTTGTCACTGGGCAAATGATACTTGTGAAATTTCAAGGGGAATTTTGAATGTCATTTGACT
>369754 NS=80 contig=overlapped:77
AGATGGCTCAGTAGCTAAGGGTGCTTGCTGACAAGGCTGAAGACCCAGGTGTGCTCCCTGACACCCGCACAGTGAAGGGAGAGAACCGCCGCCACCCAGGTTGTGTTCTGATCCCCACACTAGAACCATGGAGTGTGCCTGTCCCCAAAAGAGTGTGTTGGTATAATATTCTGTTGAAATGTATACACCTCACCCTTGTTCATTCGACT
>369755 NS=119 contig=separate
AGATGTTTTGTTCTTGAAGGTAGAGGATTTGGCATTTTCTACTATCACTTCTTTCTGATATCTTCCAATGCATCCTTAAATACCACCAACACTGCCTTTTCTCAGATACTGGGGAATGTTTCCTCTTGATTCAGTCACACCANNNNNNNNACAGTTAGTTCCCTTGCTGTGGATATGAGAATAGAGAGCAACATGACCTTGTATTGAGTTCCCAGTATGCCTTCATTTTCTCTGCCATCTGATGCACACAGAATATGGGATGCACGGGGAGGAGTGTGGAATCCACACCAGACT
>369756 NS=48 contig=overlapped:80
CAGTGCTTGCTCTGCAAGCACAGGACCTGGATTTAATCTCCAGAACCATGAAAAAAAACCTGGAAGTGGGGTCAGCAAGATGGCTCAGCAGGCAAAGGTGTTTGCCACCCGGTGATACAAACCTGAGACCCGAGTTTCATTCTTAGGTGAAGATGAATGGCTAGAACTGACTCCCCAAAGTTGTCTTCTGACTGCCACATGACT
>369757 NS=62 contig=overlapped:126
CGGTGTGAGCCAGCCTTCGCTGAGCAGCAGGATAAGGTGGCCACTGCCACCCCCGCTGGGGAGTGGAGGCTGGAGAATGACATTTGCAGTAGATGCAGGTGAGGGCTGAGTGGCTGCCAGCTCCTCCCTAGGTAAAAGGAGTGAGCCCTCACCCGACT
>369758 NS=102 contig=overlapped:106
CTGTGAAACATGCAGCAGATGTCCAACTTGTTCCTTCCCACAGCCTCCCAGGACAGCTTTGCATGCACCCAGCACATCTGCAGGCAGCGGCACCACGTTACAGGGTCACAACACTGGACAGCCTTCAGGTCAAGGAGTTTGCCACACCCTTGTCACACTTTGCCTGTCACACTGGACT
>369759 NS=90 contig=separate
TGATGGCTGACGGCTCTTGTAGATATGACCGGACTTAGAATCATCATGAAAATCATCATGAAAAATCATCTGGACACACTTGAGAGTGTGTCCAGAAAGATGTTTTCAGAGAGGTTTAATTGAGGGTGGATGGGCCACCANNNNNNNNNNCAAATACAGGGGTCACCTCCCATTCACTGGGGTCCCAGCCTGAATTAAAAGGAGAGAGTGAGCTGAGACCCAGCAGCCATTCCTCTCTGCTTCCTGACTGCGGGGCAGTGAGACCTGGTATCTCATTTTCCTCCCCACCAGACT
>369760 NS=18 contig=overlapped:88
AAATGATGCTCCACCATACAAGGACATTGCTCAACCAAGTTTGTAGCAGCTTTATTCATAATAGCCAGAAACTGGAAACAACCTAGATGTCCCTCAACAGAAGAATGGATACAGAAACTGTGGTATATTTACACAATGGAATAATACTCAGTCATTAAATACAAGAAAAATCATGAAAATTTCAGACATATGACT
>369761 NS=17 contig=overlapped:42
ATATGTTTGTATATACTTTCTCACACATGAAAGTAGAAGGGAGATGAGGTTTGGGGAGAAGATTAGTGGGAGGAAGAAAAAGAAAAGGGGGGGAAGGGGGGGAGAAGACAGCCTGGAGTAGATATGGTGCAAAGACAAGGNNNNNNNCATACATGTCTTTCTAAAACCCAACACTGTACAATGAATACATGCGACT
>369762 NS=69 contig=separate
TGATGAAGAGAACTCTTTGAGATCTCATTTTGAATTCTTTTGGATGCATACCCAGACGTGGAATTGTTAGATCATATGATCCTTTTGTTTGTCTTTTTTGATGTACCCACTGTCCCACATGCTTGCTCGTCTTCTGTCTTNNNNNNNNNNCTCACGATATAGCCTGGCATGGCTTTGAACTCAAGATTCCTCTGCCTCAGATGTGAGGCACTGAGATAAAAAAGGGTCTATCACCATGCCACACACTTTTAAAAATGAACAGTTGTGGTGGTTAATCCTAACTGGCACCTGACT
>369763 NS=103 contig=overlapped:92
CAATGTATGAGTATGTGGTGGTCAGATGGAAGAAAAAAAAAAGTGTTGCAGCTTGAGTATTGTGAAGAAAGATGGAACTAGGGATTCAAGGGTGAAAAGGAGTAGCCTTTTATGAGTGACCTTGACACCTTGTGGCCATGGTGAGATCCCAGCACGAGCTGCAGCTGGGGGCCATGTCTGAGTCCACAGGACT
>369764 NS=125 contig=overlapped:25
CCATGCATACGGCATAAGCAGCTTCCAATCACGCTACAAAGTGCACATGGCTTTGACCCCATAAATGTACAAAAGTAAGCTGTGGATGTGGTCCCAAGGTTGACTCTTAGGAGGTCTATGGTTTCAGCTGAACAGAAGACAGCCATCATAATTAGAACAGCAGTAATTAAAACATGTTTCCTCTGTGTATCCTTTGATTGTATGCAAACAATCAAATGCACAAACTGAGAATGTGAATCCATACATAGTCCATCAGACT
>369765 NS=41 contig=overlapped:122
ACATGATTCAAGGTGCACTTGTATATTTTCAGCACTGAAAAGGCAGATGCAGGGTTCTTCCCTGGAGCTCACTAGCCAGCCAGCTTAGCCTACTGGGTGATAACAAAGTGGATGGTTCCTGAGGAATTACACTTTAACTTATCTTCTGGTCTCCATGTGACT
>369766 NS=94 contig=overlapped:41
TGGTGAAGCTAACCACATTTCAGACCCCAGCCACCAGTTCCAGGGGCCCCAGTCCACCCAGACTTCTAGCCGCCTGGCTACAAAGTCAGGATTTCCCATGGCCTGCTCTGGAAAGCTGTACAGGAGATCAACTCACAGAACTCAGGAAAGCACTGTTTGGGTTGGTGCCGGGGACCAAACCTGGGGCTTTTACACTGCTACATCCGTCTTGCTTTTACTCATGTCAAAGCCAGGCACAGGACT
>369767 NS=108 contig=overlapped:32
CAATGGGCTTTTTAATGTAAGTTCTAGGACTTGAACCCAGGTCTCTGCACTTGCACAGAAAACCTTTTACAGTCTGGGCCATGTCCTCATCCCATGTTAAAGGCATGAGAGTTTAGTCCCTGGAGCCAGGCTGCTTTCAGTTTTATCTGATCTGCTTATTCTGTGTTATCCTGGGCACCTTGCTTAGATTCTCTGGGCTTCTTGTTACTCTTATGGAATGTGAGGATAAAGCCACACCCACATCACAGGACT
>369768 NS=52 contig=overlapped:56
AGGTGCTGCAGTGTCACAAGCCTGTGCAGGCGTCCTACTTTGAGACGCTGCGGCAAGGCTACTCCGCCAACAATGGCACCCCTGTTGTGGCCACCGCCACGTACTCCAGCTCCATGTCAGGCATCAGATGACTGCAGACTTCCTGTCAGAGCAGGAGAGGGGAAACCAGACTGAACTGTGGCTCTCCTCACCACCCCCTCACCTTCCTACGCCTCCTTTCACCATGGTGGGCAGTGGAGAGGGTACACTGGA
>369769 NS=117 contig=overlapped:122
CCATGAAGAAATGCATCATTGGCTGACAACATGGTTTCTGAAGACAATTCTTACCGTGTGAACTAAAGCACGCCACCTCACATGGCCTTGAAGGTGCACAGTCTGTGTGGGGACTACCAGACTCAGCCATGGCTCTGCGGACTTCAAGGCAGACACTGGACT
>369770 NS=86 contig=overlapped:56
TGGTGGATCTGTTGTGCCGTCTCACCACTGCTTCTGCTGATTTCGCTGAAGACTGGTGAGGCTGAGGACTAGGGCTCTTTTCCCCTGGGTGTGTTTTGGTGTGACATACGGTTGTGTGTCGACGGATTATCGATCGGCTGGGAAGAGAAAACCCTGTTCGCCTGGGAAGGAAGGGCAGGCTTACTGTGTTCCTTTGTGCCTGCCATCCTGCTTCGTGGTCATGGGACT
>369771 NS=27 contig=overlapped:63
TGGTGGAACCTCCCTGCCCAGGGTCAATCCCAACCCCGAGAGCTGCTCATCTAGTTAACATTCACACAAATATCCCATAACACATCCACATTACTTAGCTCTGATTGAAATCTCTGAATGGACAGATGCCACAATGCGCAGCTCAAATTACTGCTTATGTCTCTTCACAAAATAACATTTTCAAGTTGTATTTGCTTCAACAGGTTGAGACGCACACGACT
>369772 NS=106 contig=separate
AGATGTTTAGATATTTGCTTTACTTTTTGGAGTGGAGACAAACCTAAATTTGGAATACACTATTCCAGAAGAATAGACAAGCACAGCCAACCAGAGTCAAGCATTTCCTGAGGCACAAATCTATTCTCTTTTGCATCCTANNNNNNNNNNTTTTGGAAACATGATGCATGCACATTTAAGTTCTGAATCAAACAGAAGAATTCCTTGGCATTTTACGTGCATTATCTACAACTGTGATCCCAGATACTAGTAGCTATTCATTCAATCTCAAAAGAAACATGAACTCACCTGACT
>369773 NS=31 contig=separate
CCATGGCAGCCATAATCTAGGCTCCACCATGAAGTCTTGAACCGGCAGTCTTCTGGATATTGCTGAGTAAGCCTGCAGTTCCTTCTCCCAGACTCCCAGCCTGTGTTTCACGTCTCCAGTCTCTGGCAGCCCGCAGCCATNNNNNNNNNNCTCTTTCTCTAGCTTTCCCTCTTCAAAACCAGGGGCAGTGTGTGAAATGCTAAACGTGCTGTGTAGCTCCAGGCTCAGCAGCATTTCATGTGCTGCATGTTTTTACATTAATTTATCAAAATACAAACATAGCAACACTGGACT
>369774 NS=114 contig=overlapped:96
ATGTGACCAGATAGATTTTCATGATGATTAGAAATCTTATCAACATGACCAGATTAACCACCAACTCCAGTCAGAGTATTCAGTTCAAAGGCGGGAATCCATCATTTGTACAAAATCAACCCAAGGTCATGAAGGCAGATACTCCATTAATGTATTATGCATGCTGCCAGGGTCACAAACACATGACT
>369775 NS=87 contig=overlapped:92
ATATGTCAGAATCAGGTGCATTGTAGGAAGGGGCGTGCACAGTAAGAAAAGGGAGGCTAGGACCTAACCTGTCAGTCACAGTAGAGAGCCACCGACAGTGTTGCTTAGTATAGCTAGCACCCCCTCTCTTTAGACCCCATAAAAAGAGACCCCAGGCTGTAGACCCTGGGCCTAGGATAGCCTCATTCGACT
>369776 NS=128 contig=separate
ACATGATTAGGAGTCTTGGTAAAACATCGTAGAGGCCAGGGAGTTGTCTCAATGGGAAAAGTGCCTGCTCTGTAAGCAGAGACCTGAGTTCAGATCCTCAGGGCCCACGTAATACTCAGGCATGGAAAAAGCATGTGTGACNNNNNNNNNNCCTGGGTCAGGGGTGGTGTGGAGACAGGCAGAGAGCATGTGTTCTGTGGTTTTTCAAAGTGCTTTTCCCTTCCTTCCTTTCCATACTCTCACCAGCCTTCCTGAGAGACACAGCATAGGCTTCTCATCCTTGTTTCACAGGACT
>369777 NS=112 contig=overlapped:5
CTGTGCTGGTGTTCAGTGGTAAAGTACTAAGTTCAGGCATGATAGAACAGCTTCAATCAGCATTACAACATTCTTTAAAGGTGACAGAGGACCACAGGAAGAAACAGACAAACTGAATGGCTGTCCTATAAAAAAGAGTATAATCCTGAAAAGGAATTATTAGCTAGCTGCATCTGTGTTGTTCTCTGAGTGTTTGAAGTTGGGGAGAAAGCTTTGGAAACATCTCCATTGTAAAGCCTCTCCCCTACCACCTTCACACCCCAGAGCAGGCATGTGACT
>369778 NS=97 contig=overlapped:94
TGGTGAACCTGGCTCTTACCCATCGTCTGTATTTTTATTCCCATGTCTACCTTCCAGTCAAATCTGAGCTCCATGGGGACAGGCTGGCTTACTTACCTCTACAGTGTCAAGACCAGACACAAGGCTGGGCCTCAAGACCAAAGTGTACGTCACTAAGTGACAGAGAAGATGAAGGCCTTTGCACACGACT
>369779 NS=84 contig=overlapped:90
TTATGCTTGGAGGCACCGAGTGCCTCCTTCTGACAGCCATGGCCTATGACCGCTATGTGGCCATTTGCAACCCTCTTCACTATTCTCTAGTCATGAACCAAAGGATCTGCACACAGTTGGTGGCTGCCTGCTGGATCAGTGTCACACCAGTTGTGATTGGACAAACATGCCAGATTTTCTCTTTGCATTTGACT
>369780 NS=19 contig=overlapped:77
AAATGAACATATTTATACTTGTTGTCCCCTCTCTCTCTCATGTTGTCCAGGCTTGTCTCAAATTTTCAGTGTCCTCTCCCAATCCTGTAGGTGCTGAAATTATGAGCTGTATGTCTGGCCATTTTTAAGACATAATGCACATTATTTTTTAACGATATGTGTGTATATATATGATGGGTGTGTGTGTGACTGTGGATACATGTGACT
>369781 NS=57 contig=overlapped:103
GGGTGCTGGGACTTACACCTGTGTCTTCCGCAAAAACACAGCACTCGGGCTAGAGAGATGGCTCAGTGTTTAGGAGCATTGTCTGCTCATCCTAAAAGACCTGGGTTCGATTCCCAGCACCCACAAGGCAGCTCACAACTGTCTGTAACTTCTGCAAGGGATCTGATGCCCTCACACGACT
>369782 NS=115 contig=overlapped:101
CCGTGGGCCCCAGGAATCCAGCAGCCTCCTTGTACTTCAGGGGCTTCCCATGGCTAGGAGCTTAGCTAAGTGGGTGGAGGAGCTGACTTTCTGTGAGTCAGGGCAACTCCTCATTATACCTGCCTGTGGGTGGAGGGCAGAGAGAAAATGCTGCCCTTCACAAAGCTTGGGGCTCATTGGACT
>369783 NS=103 contig=overlapped:65
GTGTGTAGAAAAGCAGCACAGAACAGATGTGGGAGACACAAGTGTTGAGCGCTTTGAGGCGCTCGGTCTTGGAGGCAATTGACAACACTGTGCGGAGGATCAGCCCGTAGGAGAGAACAATGAGTACCGAGTCCACACCCAGGGTGGAGAGGACCACAAAGAGGCCGTAGGCGCTGTTGATGTGGGTGTCAGTACAGGCCAGCTTCATAACATCCGACT
>369784 NS=32 contig=overlapped:43
TTATGCCAACAGAGAGACACGTGGGTCAATTTAGAGATAAACCATACCTGCAGGAGCGTGTGCCAAGCAGGATCCAGGGAGGTCTGGGGGTGTAAGGGTAGATAGAGGTGGTGGGGCTCTGGTTTCTGGAAGGTCACCGTGGCTCCTGGAGTTCTCTGGCCTTGACTCCAGTCTCAGCCCCTCTGTCGGTTCATGCCTATATACACCTAAAGGAGTCCTCCTATTTGCCTCCCACTCGACT
>369785 NS=97 contig=overlapped:99
CGGTGTGTGTTTGTAATCCAAGCACTGGACACACGGAGGCAGGTGGACCCAGGAGCTAGCTGGCCAGCCAAGCTTGCCAACTTGGTAAGCTCTGGACCAATGAAGAGAACCTGTCTTAAAGAGATAAAAAGGTAGAGGCCCGAAGTTGACCTCTGGCCTCCACACACATACACATACACGCGACT
>369786 NS=100 contig=overlapped:77
TGGTGCGTAACCATCTCTAATGAAAGTTGGTGTCTTCTTCTGGCCTTCAGGCACGCATGCAGACAGAACCCTGTATACATAGAACCAGATAGGTCAGCAGGCGGAAATGCTTGGCGTGGAAGTCTGTGCCCAGGGGTCAGGGTCCCGGAGAGAGAACCAGCCACACAGTGCTCTGCTCTGACCACACGTGGGCCGTGGCACATGACT
>369787 NS=53 contig=overlapped:119
AAATGGGCCAACAGTCATCCTGCAGCAATTATTTGGGAAAAGAAAACAAACCTTGGCTTAGAAATTTCAAGCATCATCTCAAGTTGCAAACTCGTTTCTCCTAATAAATTCTGTGATCCCCTCAAAGACTTTTGATCTAGACCACTTCCAAGGAGGCATCTGACT
>369788 NS=8 contig=separate
AGGTGGTAAGTGTGGTGCTAGAGCTATAGCCGGGAGCTACATTCTGATCTGCAGCAAGAGAGAGAGGCAGAGAGACACAGGCAGAGACACAGTCATTGACAGAGAGGCAGAGAGACTGGGCCTGGCATGGGCTTTTGAAANNNNNNNNNNTCAAATAGTTCCACTCCCTGATGACTAAACATTCAAATTATGAGCTTCTGAGACTACTCTCATCAAACTTCTACAGTCTGGCTGAGAGATTTGTCTGTTCAAGAATGCTCTGTCTACAAAGCAGCTTTTTAGCTGCACTGGACT
>369789 NS=56 contig=overlapped:82
CTGTGCCTCAGTGAAGACGGACAGGCGTGCCGCGTGTCCCACATGGGGGCTCCAAGGCACCCTGGCAGGGCCGTCTAAGATGGGTGAGAACTGACAAAGACCGTCATCCAAGGCTGATCCTTTGGTTCTGAGGGACAGCCAACTTAGGAGAGTGATCCCGGAGACCTGGAACCTAAGGGTGACCTTGGAGCCACACTAGACT
>369790 NS=44 contig=overlapped:117
GTGTGCCAGGGCCTCACTTCTGTAGCCCAGGATCCAGTGGAGTAGCTCAGGTTGCTGCTGTTATAACTCAGAGGCCTGGGCTGGCTTTACAGAGCTGTCCTCATTGCTGCCTGTGGTCCACTGCCCACTGCTCGGCCTCTGCTTACATTTTCTCTTCACACTAGACT
>369791 NS=63 contig=overlapped:79
ACATGAATGCTTGTAGGCTGTAATCCAAGAAGTGCTGCTGAGATGGAAAGAGGGTTTCTAGAGCAAGATGGTTAGCTGGACTAGAATCAAGCAGTTAAAATGGCATACTCTGTCTCATGTCTCAGAATGTTAGGTGGTTGGGTGGTTAGATATTTCCTGACACCCACCTTTGCTCCTACATGTCTTTACTCATGTGTTCCACACGACT
>369792 NS=62 contig=overlapped:6
CAATGCACCTATCAAATACGCTCAATACCATACATTTATGAAGGAAACAAAAGTAAAACCAAAATAGTCATGGACTAAAGAGTGAAAATGAGTAAGCCTGAGCCTGCCTAGCATTGGCAAGAATAAAAAGCATATCAGGACTATGGTCAGAGGCTGGCCCAAGGCTAAATCATGTAAGACTTCAGAAACTTAAAATTCTGCTATAGTGTTATAATTCTATTTGAAGGTGCTTACCCAAGAGTAACAAGAACAGAGTTCACCAAAGTTGGCACATGACT
>369793 NS=54 contig=overlapped:58
GCATGAGAACCTGACTTTGGCTCCCCACGTAAAAATCGGGGTGTGGGAGTGTATGCCTCCAGTCCCGGCTCAGGGAGGTAGAAACAGGGGCATCCAGGAGCTCAGTGAAAAGTCAGACTACCGGAATTGCAACACTCAAGTTTGACGGGGGACCCTGTTTCACAAAATGAGGCGGGGAGGAACTGAGCCTCAGACGTCGCCCCCTTCCCTTCATGTACACATGACT
>369794 NS=58 contig=overlapped:123
ATATGTAAACCAATGAGATAATGATGATAAATGCTTAGCAGGCAGCTGCCTCTGTGAGCAGTCGGCAAAGGTGAAAGCCTGAGGCAGAGGAAGAGCCAGCCGGCCAATGGAAGACAGCTAGTTCCTGACTTCCAGAGTCACGGGTGCAAAGGCACCAGACT
>369795 NS=71 contig=overlapped:102
CTATGCTTCTCCTAACACCTTTCCATGTCCACAGATTTATTTTATTTTACCTGTGCGGTGTCTTGCTTGCACATGTCTGTAAATCGCATGTGTCCCTGGTGCTCAAGGAGGCCAGAAGAGGGCTCCAGGTACCCTGGACCTGAAGTTACAGATTGTAGTGAGCTACCAGCTGCCATGTGACT
>369796 NS=90 contig=overlapped:117
AGATGCTAGAGGTTGACTTTGGGTGTCCTCCACCATCACTCTCCACCTTACTGTTTTGGGGGAGACGGTCCTTCTCTGAACTGGAGCCCGCCATCTAGGCTGCGTGGCCAGTGAGCTCCCGGGTGCCCCTGTCTCCCTGCTCCACCATGCCCAGCTTTCATGTGACT
>369797 NS=106 contig=overlapped:94
GAGTGCATGCCTATATCTTAGCACTTGGGAGGCAGAGGCACTTTGAGTCAGTCAGGTGGGGATACACAGTGAGGGTTTTTTTGTTTTAATTTCTGCATGGAGTCTGGAGCCAGCCTTAGGCTGATGTTCTACCCATGTGGCTGTCCTTAGAGTCTGGGTATCAAAACCCTAATGCTCTAGCCACAGGACT
>369798 NS=67 contig=overlapped:111
ATGTGTGAATACTTTTAACTGTTCTGGTCTATTCATGGAAGGCAGAGGTGACACCATCAGTGTCATGATGTCTCTGTCTCTGTCTGTCTCTCTGTCTCTCTCTAACCTCCACACACACACACATCTCCCATAGACTATTCCCAGGTTTCCTTGCCCTGCCATAGCATCAGACT
>369799 NS=22 contig=overlapped:62
AGATGAGCTAGGCAGGCTTCAAAGGTCGTGATGTAGTCCCTGTGTGATCCAACTTATTTCAGAACCTTCTCTTTGGAGGAGGCAAAAATACACAAAACAGGTCCGAAGGGCCTTTATCACAAGGAGGTACCAACGCTGTGAATGCTACCAGGGCCACCAGAAAGAATGTAGACATTTGCTTAGCACTCAGAAATTAACTCTCAAATCAGCTTGCATGTGACT
>369800 NS=86 contig=overlapped:37
CTATGTTGCCGAGTGAACAAAAGCTCCTGGCATTTATGTCTCCTGATCTGTGGGATAAAGCCCGTGTAATGTTTGGGGGGAAGGAGTTTTAGACAGTGTTGGAGTTTCTCTGCACTTGCAGATGTTATTCAAGCTTCTTCCACTGCAAAATGAGCTGGGGCTTGCCTGCAAGGAGCTGTTCCTCAATGCCGCTGTGCACATCTGCCTCGCGTATAAACCCACACAGGGAAGACGATCACACCCGACT
>369801 NS=79 contig=overlapped:120
AGATGCACGCCAGCGTTTATACTAGACAGAAAGCCACCTCAGCTGGCCCCCTAGCCCTCCTTTTGCTCTAACCTTTCCTGTTTTTCTTTGACAGTGTCTCCACTGTTCCTTGTTCGAGTCATTGCTGCAGCCATGGCAATTCGCTTCATTGTTATCACAGGACT
>369802 NS=5 contig=overlapped:43
CTATGTTGCATAGATCACAGTGTGTTTCTGTGATGTTTGGTCAGAGCTCAGCAATATTTCCTAAACATTGGTCTTGCTATGCTGTCTCTTTCCTGTTCCTTTTGCCAGAGAGAACAGGCTTCTAGTATATGTTTTTTTTTTCTTTCTCACATACTCATTGGTATTTCTTGGTAGCTCCCTTTTCCAGCTCCAAGTTTAGAGTTTATGATGCAAAAAGGAAGCCCAATAAATTCACAAGAC
>369803 NS=12 contig=overlapped:55
GAGTGCCTGGAACTGAACCTGGATTCTCTGAAAGAGCACCTAATGAGTTCCCTTAAGCACTGAGTCATCTCTCCAGTCTTCCCAGCCTATTATTGTGAAAGGAGGGAGTTAGATAAGGAAGGGTAGAATCAGAAAGTTCAAGTCTAATAGTCAAAGGTGTTGTGGAGTGGATCAGGTAGCAGTGGAGACTGATGAGAAATGAGGTTTGTTTTTAAAATACCATTTGACT
>369804 NS=123 contig=overlapped:103
AGATGTTCACAGACAGGCAGTGGTGGTCCCAGCTGTGCGATGAAAGCAGTGCGATTTCATTTAACTGTCACCTTTTTCCAGACCGTACAGGCATCATGCAACACTGCGCTCCTCAGAGATGTCAAGCTGCAGCCAGCCGTCACCTTCACTATCGCATGCTGCCCTTTGAAAACACAAGACT
>369805 NS=69 contig=overlapped:113
CCATGTCCAGCAATAAATATTAGAACAAACAAAATCATAGTAAGAGGGAAGAAAACACTGGTTTCTGGCTCAGAGGAGGCAACTGTGGACAAATTACAAAGGCACATGGTAGAAATTTTGCAGGTGGTTTAAAACGTTCTTTGACAATGCTGCTCAACATTGCATACGACT
>369806 NS=124 contig=overlapped:94
GAATGGGTGAGACCCAGAGTCACACAACAGATTTAAATCGGCTCCTGCCAAAACAGCTATGACCATCGTAATAACAACCTTCTCCGTGTGGAGCCGACTTAAAAGGATGTTCTCCGTGTCGGCTGGGGGGGTAATAACAGAGCTAGTACGTAGTTGTTTCCAGGAGCGTAAACGTTTCTCAGCACTGGACT
>369807 NS=103 contig=overlapped:112
CTATGGTTCACATCCCTCCCAGGTCTTCAAAGAGAGACGTGATGCAGAGAACTTCTCAAGCTGCTTGATGGGGTTTTTTGAATTGGTCGGACTCCTGCCAATTGGGCAGAGTCTAGCCACCTCACTCTGCTGCTGCTACTTTGCTGTTTGACTAGACTGTTCGCATCCGACT
>369808 NS=103 contig=separate
ATGTGTATATCAGCACTGAGGAAGAGAAATGCCATACATAGCATCCTTCCTTGTCTATGTATTTGAAAGATGATTTCTCAGATAAAGCAATGTGAAAGTCATGAAACAGGAAGAAGAGCATGGATCCAAGAACTCTGCAANNNNNNNNNNTAAGATAGTAACATTTTATGAAGCATTTGGCATCTATAACTCACCTACTGTTTGTAATACTGGAATGGATACTGGCAGTATCGCCTATTTTAAAACTGATAAAATCTGATTTACAGACAGATTAAAACACTTGTTCATTAGACT
>369809 NS=87 contig=overlapped:80
CGGTGACAGGAGAAGCTCCACCATTCCTACTAGTGACCCAACCCTGAGCTGCTAGAGCTGTCAGGCCAGGTGGGTGATCCCACCTACCAATACTCCTCCAACTTTGGGCACCAGGGGAAGCAAGGCTCCACATACTTGGGAGCAGGGTAGATCAAATCTGGCAAAAGGTTTTGCCATAGAGCTCAATGCTAGATCCACCAGACT
>369810 NS=37 contig=overlapped:50
TGGTGGCTCTCTTGTACTCTCCACTGACTCTTAGAATACAGGCAATCTCCCAGGGCACTGAACTGTGTCACCGTAGAATACTTTGCTTCTGTTTCTTACAGGGAGACACCATGTAAAGGCCTTGTTAAATGTGGGTCTGAGTCACTAACAGAATTCCATGGTTGTATCTGTCCAGTTCTCAGTGTAAGCAAGCAGTCCAGTGTGGCTTTTGGGGGCAACACAACACATCCGACT
>369811 NS=21 contig=overlapped:67
CTATGTTAAAAATATCCCATGTTGTTTCAATATGTAGTGGCCATTTGTGCCTAAAAGCAAATATTCTCTAACACAGCTTTCTGTTGTTATGAAGAAATCTAAGCTTCACATATTTTGGTTTCAGTAATTCTTCTCTGTGTTCTCAGCCCTACTACTTGGACCTGTGATAGCACAGTGAATCATGCTCAGATTGTGTGACGTGGGATCTCATGAGACT
>369812 NS=67 contig=overlapped:68
GTGTGTTTGTAGGTCAAAGGTTGACGTCTGCTGTCTTTTGTGATTGTTCTCTTTTATGGAGGCAGGTTCTTCTGATGAACTTGGAGTTCACCAGTTTGGCTAGGCCAGCTTGCTCCTGGGGATCCCTGTCAACTGCTGGGGTCAAAGGTGGGCCATCAGGCCTGCCTGGCTTTTAATGCATGTGCTGAGTACACTAACTTCTGTCCTCACATGACT
>369813 NS=70 contig=separate
ACATGTACTTATTATCCCCCTATACACACATAATTAAAAATAAATCTCTAAAGAATTAGCAGAAGTATATGCTAAAATTTCACAGGTCGATGTATTAGCAGCTCTATTTGTAAAAACTCCAACACAAAATCTGTTAAGATNNNNNNNNNNAGAATATTTGTCAACAAACAGAAAGATATACAAACCTTGGGGAGAAAATAGAAGGTTCTTAAATTCATGTTTCTAAGTGAAAGGCTGTAAATAGCTGGATGTTGTAAAGTAAGAATGTTCTGACAAAGACAAAACCATAGGACT
>369814 NS=64 contig=overlapped:100
ACATGGTTGGCAGACAAACCAGACAGGGACCATCTGGCCGGCAAAGATGCAAACACCAGCCATCGCCTTCCACAGAAACCTCATAGGGCAGAGCTATAGTTCCGTTAGTAGAACACTCGCCCAGCATGTATTAGGTCCTGGGTTGCATCCCATAAATCCTGTGTAGCCATCTGAGCACTCGACT
>369815 NS=40 contig=separate
CGGTGGGGCTTGTTTTTTGTTGTTCTTGTTGTTTTTTTGTTTTGTTTTGTTTTGTTTTTCCAGACAAGCTTTCTCTATGTAGCCTTGGCTGTCCTGGACTCACTTTGTAGACCAGGCTGGCCTCAAACTCACAACGATCCNNNNNNNNNNGGCGTGCACCACCAAGCCTGGCTTAGAGCTTGTTCTGAAAGCCAATGGCCACTTGGTGGTGGATCTGTTGTTTTTTCTTTTTCTTCTGTGCCCTTAACTGTGACACTCCACAGTCTCTTACTGAGTTTGTTTCCACACCTGACT
>369816 NS=16 contig=overlapped:84
TTATGTCATAGACAGCACTTATTTCTTACAAGCATCTGTGTAGCTGCATCTGTAGAAACCAGAGATTAACAGGAGAAGCATAGAAGGCTATTCTGATCTGCCCCATGTCTGGAGAAAACTCTAGAGATGAATGCCTCTCTATCTGGGAAAAAAAATCTCAGTTCCTGAAAAGTCAGTAACCCATTTCTTGGCATATGACT
>369817 NS=19 contig=overlapped:77
CCATGGAGAGGCTTTGATTGGTGGCTTCTTTCTGCACCTCCTTACAAAAAGAGTAAACAGAATGACACAAAAGAAAGCCCAGGACACCAGGCTACACAACACTCACATTCTGACAGCAGCCTCTTCTGGAGTTTGATTCCATACAGTGTCCTTCTTAAAACAGAGAGTTCCTTCTCTTCAGTAGTTCTCATTGCAGACACAGGACT
>369818 NS=87 contig=overlapped:25
CTATGTAGCTCAGGCTAACTTTTGCTTTGTTTGCTGTTGTTTTGATTTGTTTTTCCTCGAAACAGAGTTTCTCTGTTGTAGAAATTCTTGGCTGTCCTGAAATTCTCCCTGTAGCTTCAAACTCTTAATCCTCCAGTCCCTGCTGGGCTTATTTGTATGCATTTTATTCTACAACGTGCTCAGTGCCCATGGAGGCCAGAAGAGGGTGTTAAAGCTCCTGGGACTAGAGTTACAGATAGTTGTCAGCCGGCATGTGACT
>369819 NS=57 contig=overlapped:60
ACATGTGTAGTCATCTACTGGCCCTCTCTCAAGCCTGTGCTGGAGTCACTGCAGGGGAATTTCTCAAATGGTGCAGAAGGACTGCCTCAGTAAGGCCACCACAAAATTTCTGCCTGAGCACAAAACCCAGAGTCACACTGACCTTGGCCTTGGTCCCCACTCTCCTAAGCTCTCTAAGCATCCCTCTTCTCTGAAAAGGAGGGATGAGTGTGTAGCACAGGACT
>369820 NS=118 contig=overlapped:110
TAATGCTTGTAATCTCAGCATTGGAGAAGGAGAAAGAGGAGGACCCCTGCACTCATTGGCTAGTCTACTTGGTGAGCTCAAGCTAATGAAGAAACCTAGCTTCAAAACTCTAAGTGTAAGGAGGAATAATAACCAAGGCTGACCTTTGGCCTCCATGGGCACATTCATACGACT
>369821 NS=82 contig=overlapped:90
ACATGACCTCTGGTGTCTCCCTTATATAACCACCAGGATAAAATCATGAGCTCCAGCCCTGTGACTTTGTCTGATTCCTATCACTTCCTAAAAGTTTGACCTCTAAAAACATAGTCTGACTAAGTTCCTCTCCATGTCAACTAGGCATCAGTCCCAGTTCTGGAAAGAACAAATTGTATCCACACCACGGGACT
>369822 NS=86 contig=overlapped:124
ACATGACAACTCAGCCTGTCCCATGACCTGTTGGATCCTCTGAACAGACCCAGTGGGTAGCATGTGCTAGTTTCGCCTGCCATGAAACCCAGAGATGTGACATGGTTTCATGTGTCTCTCCTCCCTCTTCCCCATCTGTGTTCAGGAGCTACCATAGGACT
>369823 NS=83 contig=separate
AGATGGTCTTGAGAACAATGAATTCAGAATCTGCTTTAAGGAAATTTGAGAGCTGATGGGATGGCTAGAAATCAGTGTGAAGTCCTACCCAGATGAGGAGGTGTAGGGAGGGAGAGAACTTTAACTATTATTTTAAAACAACATTGGGCCCTACAATGTGGAATCAAGTCAAGATCATGGTATCTTACCTTTGCACAGTGTTTTTTGTTGTTTTGTTTTTGTTTTTTATTTTTTAATCAGAAAGAAAATCTTAAGTAAGGAACAGTTGTCTACACAACATATAACCATCTGACT
>369824 NS=84 contig=separate
CTGTGTCCACCAAGGTGTTTGGTAGTTTTGTACTTAATCATCATGTATTTGTTTCTTGAGGAATTTTACTTGTGATGAATGTTTCAAAAATGTCCCTAAAAGGTGAAGAAGAGAAAGACAAGAACAAAGAGGATGAAGGAAATGAGAAAGAGGTGGTGTNNNAGAAAAGAAAAAGGAGGTAGAGAAGCAGGAAGGGAAGAGATATTCTCTGCCAATAGTAGGTTGGTTTCCCTGGTAGCATCATGCTGACCACCTTTGGAGACAGGACTATTCCCTCTGTGGCTGTGACAATAATTGCATCCGACT
>369825 NS=39 contig=overlapped:90
TAGTGGCTACTGGACCCACCTGGAGTTGCCCACCTGGAGCATGCCTTGTGACAACAAGTCCTTGTAGGTCTCTCACTGAAGAAGGAGAAATGATATAAGGGAAAATATTCTCGATACAGCACTTAGAAACTTAAAAAAAAAAAAGTATGTGTATGATTGTTTTGTCTGCATGTATGTAGATAAACCATCTGACT
>369826 NS=75 contig=separate
CAATGGCAAAGAAAAAGCAGCTGGTACTGTTTGCTGCAATTTATAGCAATTGTCAAGCTACACGGCTCCAGGCATGGTGCTGGGTGGCAAGGACTGCCCTGCTTCCCAAGCCTCCCAGCATTCCTGCTTCCAGGCAAATGNNNNNNNNNNATGTTTTCCTGCATTCCATGTCGAGCTCCTCGCTAAGGCTTTATCTGAAAAAATGGTTCTGCTGCTATATTAATTTTAAAACCACAGAACATGATTTTCTTTCCACTTCATTCTTCTCAAATTTGAAACTCTGTGCATGTGACT
>369827 NS=73 contig=overlapped:128
CAATGGCCTCTAGTCATCGCTGCTCTATGATACCATGATAGTTGGTCTTTTAACTGTGGTGGGTGGGTAGCACACACAGTGCGGATGCCCTGGGCAACAGGGCAATGCCCATCCTTGAAGACTGGATAGGGCGATGTGATATCTCACCATCAGACT
>369828 NS=12 contig=overlapped:62
AAGTGCCAGAGCCTAAGTGTCAGAGAGCAGAAGTTTCTGGGAACTTAACTCTTCCCTTCTTGTCTGGTTGGTGTGTTACGGCCGGGTGTGTTCATGTGTGTTGATTTATGGTGAAGCTCCCAGTGCAAAGCAAAGAGGGCTAGTTTTTCTGTAATAGATAGAGCAAGGCTAGTTTTCATTCCCCAACCAGGCTCAGGGCCAGAGGAGTCCACCACAGCCATGGGACT
>369829 NS=87 contig=overlapped:98
ACATGAAAGCTGGGCACAGGGGCACAAGTCTGCAACCCTAGTGTTAGGACTAGGGTTTGGAAGCAGTAGTTTCCCAAAGTTCACTATGCAGACAAACTGATTGGCTGAGGAGTTCCAGCCGGGTTCAGTGGAATAAAAAAAACAGCAATTTACAATTAATGTTGACCTTTCTTATCCACACACGACT
>369830 NS=49 contig=overlapped:8
AGATGAATCAGATTCCTTAACAACCTAACAGCAGGGATGGCAGATCCAAGGAAAGTTTTTAAGCTGATGAGCTAAATTTCATATAAAATATGCCTTCAAGAATGACCCCTAAAGGGCATTTATAACCACCTTTTTGAAATCATGAAGAGGAACCCTGACATACATTGATATTTTCTTTAGTTAATTTGTTCAAAGAGGCAATGCTCATTATCAATTCAGAATCTAAACTGACACACTCCCCAGGAAGGAAAAATGAATTTCTGTAGACATTAGACT
>369831 NS=93 contig=overlapped:52
CTGTGCCTGTGCCACCCCACAGCAGACAAGTGACAGACAAGTGACTGTCTTTCTACTTACACTCCTGGGGAGGCTCACCACCCCACATCAAGCTTGCTCCACTGTGCTACCAGGGGGAGGCGCAGGGCTTACTCTCCCAAGTGCCACCAGTGGTGAGAAATGGGGCCAGCTCTCTTGAGCACTGCATCCAGTGATAGGTGGGGCCAGTTCTGCACAGCTCCTGGACATCCGACT
>369832 NS=20 contig=overlapped:37
ACATGCATGATAAGTCGGATCAGGATGTGAGTGTTGTCCTCCATCATTCTTTGCTTACTATTCTGAGACAGGGGCTCTCTCTCACTGAACCAAAAGCTCACAGTTTTGGCTACTCTTGCTGGCCAGTGCTTTCATCAGCCACTGGTCTTTGCCCATCAGTGCTGGGTCTGCAGGCATGTGCAGCTACGCCTGGCCTTTCAGAACCAATCTTACAGAATTTAGGTTGGACATGTATATCACCCGACT
>369833 NS=118 contig=separate
AGATGCCCCTCCCTCCACAGGGGATGAAAGCAGTTTCTCAATTGAGCAGAACAGGTCTCTTTAATCCTCTGTACCACTGCAACTAGTCCAGAAGGATCCTGGGAAAGAGCCAGGGACTTTGGTGTGACCAAAGGTAGCTTNNNNNNNNNNGGGACCTTGTGCTCAGAGTTAGAAAACAGGGCCAATTCCTAGACTTCCTGAGTACTACTTAAACCATCCCCAAGTTAGCACCTCCCTTGTCCTAGGATACTTCCTAGCTTTGCTGCTGAAGGAAGGAAGACCCAACACAGGACT
>369834 NS=11 contig=overlapped:52
ACATGAACACACACAGGCACACACACACTTTAAAAAGAGAGAAAGGGTCCATATAATGAACATCTGGCTCTATTTAGGCAAAAGCATACTGGGGGAGTATTCAAGAGGCCTGTGCCTGTGTTTTCAACAATAGAGTCTTACAGAAAAGAATGCAGGTTACAGGGGTGATAACTCCTCATTCCACATCTCCCCTCAGGAATTCACCGCAGCATGCTTCTCAGGACATGGGACT
>369835 NS=36 contig=overlapped:92
CTATGTAACCCACTTGGACACTGAACTGCCATGGGCTACATCTGTGCAGGGGTTCTAGGTTATCTCCATGAATAGTCCTTGGTTGGAGTATGAGTCAAGAGAGAAACTCTTAAAGAAATGTTTAACATCCTTAGTCATAAAGGAGATGCAAGTCAAAAGAACCCTGAGATTTCTCCTACACCCATCAGACT
>369836 NS=111 contig=overlapped:105
GAATGTCAACAGAGATAACTGACCTAGATCAATGTAGACTCACACAGAATAAACCTCCAACTTAATTGCATGCATGGACTGGACCTAGGTCCCCTACAGTTGTATAGGTGATGAAGAGCTCCATTCTTCCATTCTTCCATGGGTCCCTTAGCAACTGGAGTGGGTGTTGTCACTGGACT
>369837 NS=86 contig=overlapped:40
ACATGGCACAAGCCCCGGAGAGGCAGCACTGGTGGCCAAGGCAGTTGACCAGAGCTATGGCCCGGCGTCGCTTGAGTGCAGAAGGCTGAGTAGAGCCTGCATGTGCTCCTGCTCTGAGACGTTTTCTGATGGAATTCTTATGTTAGCTTCCTCCTGGGAGTAATAGTGTGGGTACCCCACTTGGCTCCTTAGATGCATAGTAAATTAAGATGAGCGCTCTGTTAGGTACTTTTCTCATTTGACT
>369838 NS=121 contig=overlapped:113
CGATGGTTGGGGCCCTTCAACAGTACTTCAGAATTCCCATGAGCTCAAATGCAGAAAAGTCCCATATCTTCCCAAGATCTGAAACTCTCACAGCATCATCTCTTCTGCATTCTGTGACTGAGGCTGGTCCCAGGGAAGTCTGACAAGTCCATGGGATGAAAGCATAGGACT
>369839 NS=124 contig=overlapped:72
AGGTGAATGGACCACAGGGCTCAGCCTTCTTCAGGGGCTTAGCATTGCAGGACTCATCCAGCAATGTTCCAAGTGGTGGAAGAGAGTTCAGTTGGAGGATATAGGTCAATGGATGCATGTGACAGAAAGAATGTGTCTGTCCCCATGCTCCTCCTCTGTGCCTGTCATATTCCCCGCCATAGTGTTCAGGCCTGCCTTGAGCTCACAGGACT
>369840 NS=36 contig=overlapped:103
GGATGGGTTGCCAGGAAATAATATCTCTTAAGTGCAAGAAGGAATGTGGTGAACCTGACTACTCCCTGCAGCTGGCCAGACATGTCTTAATTAACCCAGTCCTTTGTCTAAACTTTTATCCAGGCCTTTAGTCATGCTGCCATAAGACTCTAATTTTAAACTTTGGACCTCTCACTAGACT
>369841 NS=58 contig=overlapped:114
CCATGGCAGCTGGTGACTGCAATTACTTAACATCTACCAGGCACCAAGCCTGTTCATAAGCATTTGGGTCTCCTGTCACCAGGTGTGGCCTTCACCTGCCAGTTGGCTTCACTCTCAATCCAATTTTGAAAGTTTTGTTTGATTATTATTATTTTTTAAAGCATGGGACT
>369842 NS=45 contig=overlapped:27
AAATGTTTTTGTAATTGGTATTAATTTTGCGGAGGCAAACCAAGTTTATGCGGTTTCCATCCACCCTTGTTCTGTTATTTTTCTGGTACAGGCGATTCCCAGCTTTTGGAAGGTTCTATTGCAAACGCCTGTTCCTAGGGCAATGTTTTGTATTTTCTTGCAGAACAATGTTGTGGATGGTTAGGAGCTTCCCAAGCTGGTTTCCAAATGCCTCTTTGGCCCACACAGTAGGTGAAATGTGCAGACTCCATCTGACT
>369843 NS=74 contig=overlapped:20
CTGTGCCCCACCGGCCTCATCTCCCGTGCACTTTAGCACCACCAGGACCACTTGCAGATGGGGTAACTGGACTCTCAGGGAAAAGCTGGTGACCCTCACCCCCTCCACAACCTCATTGCCAGGGCTGGGGAGATGGCTCCACAGTCCAGATCTCTTCCAGAGGATCCCGGTTCAATTCACAGAATCTGCATGGCAGCCCACAGCTGTCTGTAACTCCATTTCCAGTGCCCTCTTCTGGCCTCTGCAGGCACCACACACACGACT
>369844 NS=43 contig=overlapped:74
CAGTGATTTTCAAAATAGCCCCAAATTGGAAACGACTCCCATTTCCCCATTAAAGGAACAGTGTCATCTTTCATACACCAGAAAACCACACGCTCACTCAAACACACAAATTACATTTCCATCCCATGATATAGGTGTGCAGCATCGATGGAACATCAGATGAAAGAAATAAGATCAAAAGGCTGTCTTATTTTGTGATACCATTCGACT
>369845 NS=91 contig=overlapped:103
CTGTGGCATCCTGTTTTCTGTATCACCAGCATAGCCCACATGTGAACAGCTTAGGATACTATCAGAAACTGCATGTAGAATTTCAGGCTGTGTCTATAGCTGACTCTACTTGGGGATCTTGGTCCTAGAAATCCCAGAAATAGTGGCTGAACCTGGGTCTATACCCTCTCTACATCAGACT
>369846 NS=17 contig=overlapped:72
ACGTGTGTCATATATATTTATCCAACAGTATATTCACTAAAATTTTCCTTGTTCAGTAGATCTTTGTAGAGTTGGACTTGCATTTTTTGGAAGAACCAAAAAGGTGCTTGGATAAAAAGAGAACATTCCCATAAAATCAGTGTCCAACCTTGTACTTTTACAGAGTTCTCTGTTGTTCAGGACAGAGGAGCCTGACATGCCTGCATTCGACT
>369847 NS=67 contig=separate
ACATGCACAAGAATTGAGTTACCTCATGCCTGGCTTTTCATAGACTGATTTGATTTGACACTGGAAAGAAATTATTGTGAAATTCTAAAATCAATTTTAAAACTGATCATTGCTGAGGCTGAAAATTGCATGTCTCAACANNNNNNNNNNAAAGCGCCCCCCATGGCATCTGCTGCTAAAAGCACTTCCTTGTGAGAGATATCATACCCAAATAAAGAAATGCTCAACATCCTTACCCATCAGGGAAATGCAAATCAAAACTAGCCTGAGATTTCACCTTATACCCATCAGACT
>369848 NS=36 contig=overlapped:117
ATGTGTGCACATGTACATTAAATGAGAAATAGATGTTTAGAATATTAAAGGAGCCGGGAAGGGAGCAGTCTTCTAGAGGACCTTTGTTCAGTCCCTAGCAGCAGCTCATAACCATCTGTAACTCCCCGCATCCTCTTCTGGCCTCTGAGGGCACGGAGCATGCGACT
>369849 NS=59 contig=overlapped:89
CTGTGTCTGTTACATTGAATTCCGCCGAGAAGTGAGAACATGTGGTATTTGTCTATCCGTGCCTGGTTTATTTCACTTAGCATAATCGTTCTACAGTTTCATCCAGACTGCCAGAAACGACAGAATTTCCTTCTCCCTTTAGGCCTGGGTAGCATTTGAGTTGTGCATATGCCCCTTCTTTGCTTCATTCACATGCGACT
>369850 NS=49 contig=overlapped:123
AAGTGATAATGTTGCCTTCCACATGGAAACATGTAATGAATGTGGAGACCAGGAATAAAAACATGCAAAGCCAAGTACGCGAGCCCCTTCTTAAGACTGATGAGGAAGGTATTTTATAAATTCTAACACAACTGAATGATCAATGTTTCCCTCACAGGACT
>369851 NS=29 contig=overlapped:126
CAGTGCTGGGCACCTCTACAACAGGCACAAGCGCATAGAAACGTTCACTGTGTGCATACTGTAGGTATTTCTGTGACTTCTCACAATGGCTTGTATTATGGTCCCTATCGTCACAGGGTCTGCATGCCTTGTCAGTGATACTTTCCTGTCACTCGACT
>369852 NS=110 contig=separate
AAATGAAAAGGAGCATGAGCAGAGGAAGGGATGGAATTGAGAACTATTTATGAGACTAATTTTTCATATCCTTGTGGTTGCCTTGAGCGTGGCAGCGTCACTACAGACCGTGCAGTAGTAAAGATTGTTCTGGTGATCATNNNNNNNNNNTGTTCATGATAGAAACCGGAAGTCCTCTTACTTTTAGGCACATATGCCGAGATTCTGAACCATCTCAGCAATAATGTAGGTCTTAGCTTTACAAGGCCCTGCACTCACTCTCAGGCACAAGGCAGAGACGCCAAGCATTTGACT
>369853 NS=18 contig=overlapped:74
GGGTGGGTGTGGACAATCAAATCCAATGTGGCTGTTACTTCTGGTGGTCAGGTGGACTTCCATTGTATGAAAACCAGGGTGAGCAAGAAATGAAGAATATCTCAGTAAGCAATTTTTCTCCATGGTTCCGCTTTGGTTCCTGCCTCAAGTTCCTGCCCCGACTTCCTTTAATGTAGGGTGAAATAAACCCTTGCTCTTTTCATTTGACT
>369854 NS=59 contig=overlapped:83
ACATGTGCAAGAACCTTTGATCACAAGACCTACACAGTAGAGTCTGGCATGGTGGGTGGTTTGTAGTCTAGATTGTGATGAAGTAGAGACAGACTGGTTTCTGGAGCTCCTTCTTCAGCTGACCGACGACCATACTTCTGTGAGCCACGCCAATAAAAAATGCTATTTTGTTTGCAAATAAAAGTTTGGTGGAGGACATGCGACT
>369855 NS=28 contig=overlapped:83
GTGTGTGCTACCATGCCGGCTGAGCCATCCCTTCTATTACAAGAACAAGACAGGAAGCGGCTGAGACACCCCCTAACATGCCAGCCAGTCCAGGTCCCGTCTCCTTCACCGTTTATAACCAGTGTCGTCTCTTCTCGGAGATTTTGAACGGTTCCTAAATTAGCAGCTGTTCAACAACTCAGATGAACGTGTCACTTGACT
>369856 NS=96 contig=overlapped:91
AAATGAACCGAGAAGGCTGTGTTTTAAATTAAGCAATAATAGTGCCCTTGTTCTAGTGAAGCAATAGTTCACATTTCTCGAGACAGAGTTGAGTAGCTAGAGGCACAATCTTTAATCCTTAAGGAAATGAATTATTGCCAAAGACAATGAAGCAAAGCTGCTATTGTCTTTAAAGTTTAAAGAGCACCCGACT
>369857 NS=125 contig=overlapped:112
GTGTGTATCTACACCATGCTCACTCACTCATGGGGTTAGAGATTTATCTTCACTGCCACCAATACAGACAGACGCACTTCATTCTTACTCACTGCTATAGAGAATGCTGTCCCATTTTACTTGTTCATTCCTGGGCTTTTTGTGTTTTTCTAGAGTAGAAAAGCACAGGACT
>369858 NS=35 contig=separate
CCATGGCAACTCATAAAGGAAAGCAACTAGTTGGAGCCTGCTTACATTTTCAGAGGTTTAGTCCCTTGCCATCACGGCGGCAGGCAGGCAGACACAGTGCTGGAGAAGTAGGTGAGGGCTCTCTACGTCTGGGGATACAANNNNNNNNNNACTGGGACTAACCTGGGCATCTGAAACCCCAAAGCCAATCTCCAGGACACACTTCCTCCAGCAAGGCTGCACTTCCTAATACCACTCCCTATGCAGTCAAGTATCTGAGCCTGAGGGGGTCATTCCTATTCAAACCACCAGACT
>369859 NS=109 contig=overlapped:104
CTGTGTATGTTGCTGTGTGACAGTGACCATTACACAAAGCACTGGATGGCTTTCGGAGCCTGCACACTCAGACTTCTCTGGCTTAAGCCTTACAATATTTTACATCGAAGTAAATGTCAAATTAAGTGCGTTTTTATGTCCTGTGTGTACGTGTGTGTGTGTGTGTGCATGCATCTGACT
>369860 NS=79 contig=overlapped:119
GGATGGGCCGAGCTTGATAGTCACCTCTGCTTAAGGAGCTGCAAGTTTCACCGGGAACGTCTAGAAGAGGCCATGGTGTGATGGTTGACTTTGCTTAAGTTTCAAGAGAAAATGAAACATTTTTCTTTTTAGGATTAATGCAGTTTCTACACTTTACATATGACT
>369861 NS=115 contig=overlapped:114
TGGTGTTTTTAAATGTTTGTTCTTCAGCTGACGACCCTATTTTAGGAAGCTGTGGACTGTTAGGTTGTAGAGCCTAGCCAGTGGGAGCAGGCCACCGGGGCCTAGGCCTCTGAAGGTTCTAATTAGCCCATGGTGCTGGTCTTGCTCTTTGAGTCTTGGTCCACTGGACT
>369862 NS=45 contig=overlapped:25
GAATGAGAGCAAGAGGGAGAGAGTGAGACAAACAGAGAGAGAGAGAGAGAGAGAGAGAGAACAAAGCAAAAGCTCTGAGTTAATACTGACCTCCAAAACCGGCAGTACAGAGTCACAAGCTGTTTTTTTGGGATGACGACATTCTTTTCTTAGTATCCAGAGAAAGCCAGCACACCTTTTCTCAGTGTCACCCTGAGCCATGTGGCAATGTAGTGAGTGGGTTTAACTGATAAAAGGCATCTTTATTTGCTGGCATTTGACT
>369863 NS=58 contig=overlapped:85
GTGTGGAGAGCAGCCCACCCAATCCTGAAAGTTGAGCCACTGAAGACAGGAGTTAAAATATCCATGCTGGCAACCATCACCCGGGTAACATTTCCTCCGCATGGCATAGCTTTGACCTGGTCGGCAAGTGGAAGGCAGGGAGGAAAGGAAGGTTCTGCAAGCAGCAAAGGTTGGCGTCTATGGGCAGGAGCACAAGACT
>369864 NS=90 contig=overlapped:103
GCATGGGAGAGCCATCCCTGTCCCTTGTCAACTGCAGCATTCAGGAGAGCAGGCTCCATAATTCACCTGGAAAGCACAGCAGGGCTGGCAGTGGTTGAGAAGGTGTGGGTGAGCCAGCCCTGAGGTGAGAGTCCAGGAGAGCTGGACCCACTACTACTCTGCTTTGAGGTGGCATGGGACT
>369865 NS=78 contig=overlapped:77
CGGTGAGGAAAGGGACACAGAGCTCCTCCTGCCCCTTGCTGGCAAATATCAAGGCCTCCCCACCCCAGACTTGCAGTCTTTGGGCCTCACACTGGGACAAAAGCAGAGTGCCTATAAATCGGAGCCTCTGGGTCTAGAGAGTGCCGTGGAAGTCCTCCCAAGTGAGACTCTTCAGGAAAGGGCAGAGAGGATTCTGGGCATCGGACT
>369866 NS=43 contig=overlapped:91
CAATGCTTTTATGGTATGACAATGGTTAGTTGCTGATTGGCAGAGAGGTAGAATGATGTCTTGAAAGAGGTAAGCCAGTAAGAGTCTCTGGAGCCACTTATTAAAAGGGACAACTGGAAAGCCTGCTTGAGAGACAGGCTGAGCAGCCCTACATGTCTCAATCTGGGCAGCTGAAAGCACACAACACAGGACT
>369867 NS=95 contig=overlapped:83
CTATGGGTCCTTTTATCTTCTGTACCTGGGCAGCCTCCCTCCTGTGTACCTTTTCACACCACCCTGCTTCTAAGCCCTAACTGGAGTTCGTCTCCTCCAGTGCCTGTCAGTCAATCGCACCCTGTCCTTTGATCACACTGCTTATCTAGAACAGGGTCCTGCTGAGGGAACTGGCTGCTCTCATCACTGCAGCACTGGACT
>369868 NS=47 contig=overlapped:73
ATGTGTCTGTGAGACGGGGGAGGGAGGAAGGGAGGGAGAGAGAGGGGAGGGAGGGAGAAAAAGAGAAACTTGCGGGGTGATTTACAAGCAAAGTAAATAAAGCCGGATGAGTAGGCTGCGGCGCTGTCCTGGGTTCGCACTGCACGGGTTCTCTTCCCAGAGCCCCAGTGTGATGGCGCACACCTGTACCGCAACGTTCGCACACAGGACT
>369869 NS=79 contig=overlapped:122
GTATGTGTGATTATATGCTAGGCCTTAATTGGGAATTTTGTGGGAGTTGTTTCACTTCATTCCAATAACAGTCCATGTTGTACGTATGTCCATATATATCTGAACATAGTAAAGACTAGACAAAAAAATAGCAAGTGCCAGTGGCCTGGTAATCATAGGACT
>369870 NS=106 contig=overlapped:21
ATATGCATACTCACTCACATCATATACACTATATATGAAAAGAAGTTAAGGAGAGAGAAAAAAGAAGTAAAATCTACTCTCCTATGCCACGACCACTTTGTTGTTGAACTTGGGGGAGGGGTGCCCTAAGCGTTTTAAACACCTGTCCTCAATAAGTCAAATTAACATCGGGAAGCAGAAACAGATTATTCATTGTGGCCACACTGGGTAGAGGGACAAAGATCCAGAAAAACCCCTTAAGTACTCCCTGAATACATCTGACT
>369871 NS=117 contig=separate
GCGTGCACAGTATGCGTGTAGGAGTGTGTGCCTGCATTCTTTCAAAAACATTCCTTAAACTATCACTTAATTTTCCGAGTTCTGCTTGGGTTATACAGAGTATTTCCTCACTGGGGATTGAGGAAGGGAGATGGCGTTAGNNNNNNNNNNAGGGGGGGAAAAGAAAACATTGGTCACCCTTACACATCTTTAAAACATTTTCTTCCAGATCACCTTATATTTGTACAAGTTAAGCTTGAATCCCAAGTATCTCTGGATATATGAAATCCATATTATTCAAGTTTTCACAGGACT
>369872 NS=78 contig=overlapped:92
AAATGAATCTGGAGGAGCTGCTGCTGGAGAGTGTCAACATTCCTAGCTCAGGGGCTGGAGAAATGGCTCGGGAGCTAAGAGAACTCCTGCTCTGCCAGACCTGGGGTCTGTTTCAAGCGCTCGCAGGGAAGCTCACAACTGGCTGTAACTCTAGAGGATCCGATGCCTCTTCTGGTGTCTGTCACCACACGACT
>369873 NS=63 contig=overlapped:91
GCATGACACCATCGGCACCCTTCCATAGGTTCTTTAAATGGAAGCAGAACCTGAAATCCACAGTTTTTTTTGAGTCGCCCACAGTATGCTGGGTTATCTATGATAATATATGCTATTGTTATTGTCACTGGTTACCTTCTAGAAAAACAAAAGACTCTAATGCTGAAGATGCCCCCCACACACACATACGACT
>369874 NS=50 contig=overlapped:124
CTATGCCCTGGACAACACCCTCCCTGCTGGCTGGAAACCACTCTTTGTGAATGTCAATGATCAAACAAATGAGGTAAGTGTTCTCAACAAACCTGTTCAGTCGGTAGTGAGAAGTTAAGAACTTTTCACAATTGTTTTTGTACTTACTTTCCACATTTGACT
>369875 NS=113 contig=separate
TAGTGATTCAGTGTGGCACAGGTCACCAGGCTCTTAACTACACCCAGACTTCTGGGTAGAAAACAGGAGTGCATCAACTCTGCTGAGGAAACAACCCTGAGCTTAACACTCGTGGTTTCCCTGCTGCTTAATTGAGAGCATGAGAACCCCCCAGGGATACTGTGATACACGCAGTGACAAGGATACAGGATGCAAAGCATGCAGAGCATGTGAGGGGATACTGTGTGACACAGGGAATGACAAGGACATAAGATGACAGAGAAGCACCTCACCTTCGGCCGCGAACACCAGACT
>369876 NS=71 contig=overlapped:103
GAGTGTATGTGCAACAACTGAATCCGACCTAAGAGCAAACAGGAGCACAGGGGCCGGCGGGCCTGGCCGGTGCCATCTGACTCCAAGCTCACGCACCCTGAAACACAACACTCACAGGGTACTGATGATTCCAAGGAAGACAGGTAATCAGCTGCAAGGCTCCGGCTTGGACCACTCGACT
>369877 NS=49 contig=overlapped:77
AGATGCTAAGTATTTCACAGGATGATCTCATTTTCCTCTGTGAGGCAGCATTCCCTATTGGTACCCATTCCACTCACTTTAACTGAGGTTTAAAGGGATCTATCCATCCGAGTCTGCATGACTTAATAACCGCCACAGCCAGGAACTCAAAACCAGGTTCATCTACAGAGGTTATGACCTTGATTTCTAGGCTGTCCCCATGAGACT
>369878 NS=113 contig=overlapped:100
CTATGGACCATAACCACCTGAGTTTGAATGTCAACCTTGCCATCAGCTAGCTCGGTGCACAGTTCTGACAAGTCAATTTCTCCAAGCTTCAGTTTGCTACGCCAGAAAGTGAGGACTCTTTGCCCCTTCCCCAGGCATAAAGATTAACCAGGATTGTGTGTGTGCATGTTTGGGACACATGACT
>369879 NS=38 contig=separate
CAGTGGGAGGGGTGTAGTGTGGCTGAGCTACTCACTGTGTTTAAAAATTTGGTCAGAAAAAAATTGGCAGAGCTGAACTATATAAAAGGAAAATAATGTCATATCTTCATTAGTTTTCTTTCATGTAGTTCTCTGTTAAANNNNNNNNNNGGAAGCTGAAGTTAAATTCAGGGATGGGTGAATTTTGAATGAATCTGAGACATATTTACTCTATTTTCTGCTTAAAATCAACTGAAAGTAAGATTTTTAGTGGATTTTGTCTATTTTCGGAAACAAAAATCAATGCATATGACT
>369880 NS=21 contig=separate
GGATGGTTGTGGTTTTTCTAATGCCAGCCATGACATCTTGAATAAAGCATAAGCTTTTCTCGTGAGGATCCCTCAGCCCAGCTCAGTAACTACAAGGTACCTCCCGACGTAGAGAAGGGAGTCTAAAGAAGTTCAAGAGANNNNNNNNNNACCGTATGGTTCCAGGCCCTCTGGTGGGCGCTGCCAATGCCCCAGAGTATTACTGAGCATGGCTGAATGCTATTCTTCTAATTGGTCCAATTATTTGTTTGTTTGTTAGGGAAAGGCCTCACTGAAAGAGACGGGCACATGACT
>369881 NS=102 contig=overlapped:71
CAATGGAAATGACTGTTCTGCAACTTGTAATATCACTACATAAAGACAGCTTTGTGGGGCTTCCTCTAAAGGCAGAGTGCAAGGAGGAAGCAAGGCACATCTTGTTCACAATGCTGATGGGGGCTTGGTTTTGCCTCCTTTTCCCTTGGGACTTTGTCCCAAGCTCTAAGTTTGCCTTTTGAAAGCTTTTGAACACAGACTCAACATCTGACT
>369882 NS=98 contig=overlapped:93
AAATGCCATCCATTCTCTATTTGAATTATCTCCAGAGGCATCACTCCTAATAACCTAATCCACTAGGCCTCACCTCTTTAGATGTTTTGTGACTTCTCAAAATCACCATACTGAGGAGCAAGCTTCAAACATGGAAACTCCTTATGGACACATAACATTATCCAAATGACAGTGTTCATATCCACAGGACT
>369883 NS=55 contig=overlapped:62
ACATGTTGCCAGGACAAAATTCCTGAAAAGCAACTTAAGCAAGGAAGTCTCTTTCGGCTCACAACTAAAGAGTACAGGCCATCATGACAGGGAAGGAATGGCGGCAGAATCATGAGGTAGCTGGCCACATCGCTTCCATAGGCAGGAAGCAGACAGCGTCAGAAGCATGCTGAAATCAGTTAGAATCTTTAGAAACACTCTCAGAGGCAAACCCATTGGACT
>369884 NS=90 contig=overlapped:90
GGATGGACCTGACATGACAGAATGAGACAGACAGCGAGCCAGGGAACAAAATGTGCATTGTCAGAGGAGGAGGAGGGGAAGGATGTTGGCTACAGTTCTGCAAGAGTGATAAGGCAGACACTAGTTTGGGGACCAGGCTGTTTATTGATTGCTTTCGTGGTCAAGCAATTCTACACATGTGAAGACATAAGACT
>369885 NS=11 contig=overlapped:45
TTATGGATCAGCCATAGAACTAACACATTTTCTCTTTTTGCTTAAAAAATGGTACACGCCTCAACCGAGTAGTGTTGATTGTATTTCAGACCCTCTTTGCTCACAGAGCTGAAATTCTCACAGTTCCTCAACATGAACAAGTTAGTTTTCACCTTGGATGCAGGAGTAGTCACTCTTTAAGGCTAATTGCTTTGGCAGTTCCAGGGAAGGCTCAATTCCAGTTTTGGATGCATTTGACT
>369886 NS=73 contig=overlapped:68
AAATGAACTAAGTGCGGATATCATCTGTGGTAACAATGACACCGGGAACCCACATCAAACTTTCACTTGTGGCTGCCAACACTGTGGCTTCCACAGAAAGAGGTGTGTTGTAGGAAATCATGGACAGAGCTCATTCATAGGAATCACAAATAAGCATGCACAGCCCAGACACCTGCCCCCTGCGGGGAAGGACTGAATTCACAGCTTCACGCGACT
>369887 NS=74 contig=overlapped:89
GGGTGCTGCCTGCTGGCCTGCTCTTCACGGCCTGCTCAGCTGCTTTCTTACAGACCCCAGGACCACCAGCCCCTGGGGACACCAGCCACACACAATGGGATGGGCCCACCCTCCCTCGCCAATCTCCAGTTGAGAAAACACAAGCTGGCCCTCAGCCCAATCTTAAGGAGGCGGAGGCGTTTTCTCCACTGGACT
>369888 NS=97 contig=overlapped:108
ACATGTTCCACCATTACTCTACAAGGGTTCATACTGTGCTTAGCAGCATCTGAAACGGTTCTCTTTACCACCGAGTAAAACCAGTGGCAAAGAGAGCCAGGGCTAGTTTTCCAGACTGTGGTCTTTACTGCTTGTATGCCTCAGAGAAATTAGATTACCTTATATACCATATGACT
>369889 NS=59 contig=overlapped:74
GTGTGGAGGCCGGAGGTCGACGTCACTGTCTTCCTCCGCTACTGAAGCCGGCCGGGTCCCCTGAAACCCGATCTGCCAGACTACTTAACCAGCTTGCCCCTGAGATTTCTCTGTCCTGGCCTCTTCCTAGTGCTGGTTACAGACAGGCGGCCATGTTCACCCGACTGTTACGGAGGTGATGGGGATTTTAACTTCAGTCTTCACGTGACT
>369890 NS=58 contig=separate
CAGTGAGCACAACTCACCTGATCCCAGCTTTGCTTTTAATTTTTGTTTTGTTTTTTGAAACAGGGTTTCTCTGTGTAGCCCCGGCTGTGCTGTAACTAGCTGGATAGACCAGGCTGGCCTCAAACTCAGAGGTCTGCCTCACCTGCNNNNCTTTGCCTCCCTTGTGCGGGAATTAAAAGCCTGACTCGCCACCACCTTAAGATCCCAGTTTTTCTATACGTGGGTGGTTAATCTCAACTGTCAATTTAATGAGCTCTAGAATAACCCAAGAGACTGGCCTCCGGGCACACGACT
>369891 NS=67 contig=overlapped:75
GTGTGGATCTGGTAAAGGCGCAGTTGAGGAGTGGGTCAGTTGTGCATAGAGGAGGAAGACAGGTAGCCTATTGTGTCACTTCCTGACTCACTGCTTTTTGAGGCAGGGTCTCTCACTGAACTTGGAGCTACCTACGCTGGGCAGACAACAGGCTCCAGCGGTCCTCCTATCCCTGAGCCCTGCCACCCAGCAACTTCCAACACTAGACT
>369892 NS=6 contig=overlapped:64
GTATGTACGTTAGATCACATCCTTGACGGGGTTTTCCTTCTTGTAGAACTTCCCTAACATTTTCCTTGTTCTGCCATGGATCCTAGAAACTGACAGCCCTCAGCAGCATACCATGTGATTTCTCTAAAATAGTGGTGTATTTTTACAAGGCAGGGGATGACAGTTCTCAAGATTTTGTCCACTAGAAAGCTGCTACCTTATGTAGAGCAACATAAGACT
>369893 NS=29 contig=overlapped:55
CAGTGAATCAACACTGGGAGCTTGTATCAAGACTTCCTGGCAGCGATGAGGGAGACTGCTCGTGGCTTTTCTGGTACTGATCATGCTGACACCATGCCTAATGCCTTATAAAAAATAAGAAAGATGAGTCAATTATGACACAAAGTATGAAAAAGGAACAAAACCATTTTTCTGAACTAGGGAGGACAAGATCAAGAAGAGCACAGTTCTCTAAAGGAATCATTGGACT
>369894 NS=68 contig=overlapped:106
CGGTGGAAATGTGTTCTCTGGGAGGCAGGAGTGGTAGACTGAGGGCCTTGCAGCAGCTGCTGGCTATACTCACGTTTACTTTGCAAAATTCGTTTTACCCCTGTGTATTCTGAACATTTTCTATGTTGAGTCATTTAAAAACTAAAAACCCAACAGACAGTATTATGCCCATTTGACT
>369895 NS=33 contig=overlapped:61
TAGTGCACATTTAGCATCCCAGCGCTCTTACAGTGAGATATAATAAGGTGGAAACAGGATGACGTCTAAGCTTGGTTGCTAGCTTGCTGGCTGTATGTTGCAGTGAACAACGAAGACATTCTGTCTCAAGGGTGAAAGGTAAAGGCAAAATCCTAAGATTGAACACTGATGTCCACAAGTACATGCCCACATTCACCCATTAACACATTCATATCATACGACT
>369896 NS=8 contig=overlapped:65
CAGTGGCAAGCAAGTCATTCTGAAACTCCATTTTAATCAAACCAGGATTTGCATTAAAAAAAAATCTCTGCCGATGGTTTTGGGCTAAGCCATTCACATTTCTACTGAAAGATTTATTCAGATCTTTGAAACACCTGCCCCCAAAAGGAGATTTCAAGGGTCCTCCTACAAGAAAAAATATGTTCTTGGTTTAAAGATGTCCTTGCTGCCCACTTGAC
>369897 NS=8 contig=overlapped:76
TGGTGTGTGCTCATTATAACCCGCTGCTGGGGGTGCAGAGGCCCGTGGACTCCTGCAGCTCCTTATCCAGCCTGCTTGGTGAGTCCAAGGCCTTCAAGTTTGGTAAGAGATACATTCTCCCGCCCTCTCTCCTGTCTTCTCTTCCCTTTTTTCTCTCCCTGCTCTCCCTCTCTTCCCCATTTTCTCTCTCTCTCTCTGTCATGCGACT
>369898 NS=24 contig=overlapped:116
ACATGTGTGGAGCCCGGAAGAGAGCATCAGGTCACCTGGAAACGGAGCTATGAGCGATTGTGAACCACCTTGTGGGCACTGAGTACTGAACCCAGATGTTACGCAACATTATCTAACTGCTCTTAACTGCTGAACTAGCTCTCTAGCCTCCCAGACTATCACTTGACT
>369899 NS=75 contig=separate
AGATGTGTGTCCACATGTGCAGATATCCATGTCCCAATAATGTGAATTACCTAGATGCAGGGTCCCAGATGTTAGACTGGGGAAAAACTTATTATGGTTCCCATTTCCACAGGGCAAAAAGTGTTGAGGTGCAAGTGTTAANNNNNNNNNATCGCCTCACTACACAAGTAATGCTCTTTGGTCTTTCCAGAGTCATACGATGTAGCTGGATCCTGTGTATGGAGCTCAGGCCTGCATTGAGAGAGACAGGGCAATTTGGGAGCTGAGAAATTCACAGAGTTCTCTCATTTGACT
>369900 NS=10 contig=overlapped:67
CTGTGGTTCTGCGCCAGGCTCTGGGTGGTCCGGAAGCAGAGTCCACCTTACAGTGACCAGCCATAACTTTTCTATTTAGTACTTTCCCCCAGGTCATGCAATTGTCATTCCTGCTTGCTTAGTGTCTGGGTTTTTTGTCCCTGCTGATAAATCCCCAGCTCACCATATGGCAAACATCTCCACCCAGTGTGTTCAGTCTCCTAAGGCACACTCGACT
>369901 NS=81 contig=overlapped:112
TTATGTAGAAAACACTGTACTCATGACACGATCTCGTCAGTTCAATACCTTTAATACCTTTCAATGCTAAAAGTCACAATTCTCCCTGAAGACAGTCAGACTACAAGGACATGCAGTAAATAATGTAGCAATTGCCTTTATAAAGAACAGACAAAGGATAAGACATGGGACT
>369902 NS=81 contig=overlapped:108
ATGTGGCCAGGTTTACACTGATTCAATGAGTTTTCTTGGGGTATCATTGTTACCTCTAGCTCCTACAATCCTTTCTGCTCCTCTTCCACAGTATTCTCTGAGCTCTGCCTAAAGTTTGACTGAGTCTCTGAATCTTTTTCCATCAGTTGTTAGTTGCTCCATGGAGCCACTGGACT
>369903 NS=78 contig=separate
CAGTGTATGGGAATAAAACGTCACTAAAAAGTTCCTCTTATTCTGCTCAGCAAACTTCATGTGTTACCTTATAAGACAACTACTTGTTCTTGTTTGGGTAAGCAAGAATCTAAAACAAACTCTGCTTTGAATTCCTTGGCNNNNNNNNNNACCTTTAATTCTAAAGACCTATAAACAAGCTTTTGATAGATATGAAACTGACTGAGTATTACTTTGTTCTCTTAATATTTTCTCCATATTTGTTACAGCTTCAAGGTAAAAATAAACATATAAAAATCTACAAAACACTCGACT
>369904 NS=6 contig=overlapped:6
AGGTGGTTGCTACATTTTTCATTTTTTCTTTTTCTTTCTTTTTTTGGCATTTCAAGAAAAGAGGATTTTGTTGCTGTTGTTTGTTTTCTCTCTCTCTCTCTCTCTCTCTCTCTCTCTCTGTGTGTGTGTGTGTGTGTGTGTGGTATAGTCCTGGCTGCTCTGGAACTAAATATGTAGAGAAAGCTGGACTCAAACTTACAGAGAGTAGCCTATCTCTGCCTCCTTAGTGCTGGGTTAAAGGCAAGCTCATTTTTCTATTACAAGAAAGTCATGTGACT
>369905 NS=19 contig=overlapped:34
CTGTGTTGTGTGGTTTCAGCTGCCCAGATTGAGGCATGTAGGGCTGCTCAGCCTATCTCTCAAGTAGGCTGTCCACTTGTCCCTTTTAATAACTGGCTCCGGAGACTCTTACTGGCTTCAACGTCTTTCAAGACATCATTCTCCCTCTCTGCCAATCAGCACCTAACCATTGTCATAACTAAAAGCTTTAGGATGTCATGGTGAATTTTCATGTCAAGATGCCATTATGGTATCATAATTGCATTGGACT
>369906 NS=51 contig=overlapped:114
AGGTGTGGCCTGGAAGAGTCTAGTCCAGACGGTGGCTGGACAGCAGGGCTAAGGTGAAGGCTCCTAGGGGGTCACACAGACCCTGTCCTGGTACTGAAAATTTTAAAGAGGGATGAATTTTGATGAAAATCCTTCCGTCTACCAGAGCCCAGTTTCTTTATGGCACACGACT
>369907 NS=12 contig=separate
TTATGCATGTCCATAATGAGAAAGAACAAATAGGGCTAAAAACCAACTTAACCAACCAAACAACAACAACAAAACAAACCACTGAGAAATTTAGTGGTGGAGTTAAGGCTTGTCACGAAGAGATAAGAAAAAGCCTCCTGNNNNNNNNNNTAATCTTGCAACTTGTGAAAGAAAAAGGCCTGGGGGATGTTCTAATCCTAAATGGGCATCTTGGTCAGGATCTATGGATGCAGGAGTAAAGTGGATGTGGAATATTTTCCAGCAGTTAAGGAAAGCTGCTGAGGCCATGCGACT
>369908 NS=109 contig=overlapped:80
CAGTGGGGGAAGCGTGGCATCAGGCATGGAGGCAGGACCAACTGGGAGCCTGCATTTTGAACTGCAGGAAACAGATTGAACTGGAAATGAAAGGAGTCCATTGAAACCTCTAAGCCCACCCCCAGTGGCATCCTTCCTCTAGCAAGGCCACACCTCCCAAGCCTCCCCATGCGTGGACCCCGACTGCAGGCCAAGCATTGGACT
>369909 NS=113 contig=overlapped:77
CAATGGTAGGTTAGTATGTTTGAATACTTGGTCCCCAGTTGATGTAACTGTTTGGGAAGGATTAGGAGATTTCCCCTTTTTGGAGGAGGTGTGTCACTGAGGATGCGCTTTGAGGTTTCAAAAGCCCTCACCATCCGTTGGCGTAGGCCTTCTCTGCCTTACACCTGTAGCTGAGATGTGAGCTGTCAGCTACTGCTCCATTGGACT
>369910 NS=47 contig=overlapped:71
AAATGTCAAACATGGCGGCATGTAAGCATGGCTGAGGAGATGGAGACAGCAGGACCCCACGATCTCAGCAGCCAGGTGGTCTTACTGCGTAAGTGAGTTCCAGATTCAGCGATTGGCTACATCTCAAAAATATGGTAGATGAGAGTTGGCTCAGCAGTTAAGAGCACTTGTTGCTCTTGCAGAGGATGTGGGTTCAATTCTCTGCACCCGACT
>369911 NS=26 contig=separate
CGGTGGTGATGACACCAGAGGTTAGCGGGAATGCCTGTGTGCTCACAGCAGGTCTGTGATGGCCTCAGATGTTCCGAGCTGCCGTGCGTAACGCTGACCGGCCCATCGTGTGCAGCTGTGGGTAACTATTTACTTGATCCNNNNNNNNNNCCCAGATTGCGCTCACCTTAAAGAGTGTTGGTGCTGTTAACCCAAATCATTTTCCAAGCCTTTACTAAGCAATGACACAAAGGAATAGGTCTACTGCCTTTTTCTACAACGTGTATTTCACTGCAAAGTACAAACCATGGGACT
>369912 NS=31 contig=overlapped:74
CAATGTTTTTACAATGGAATTAGTTGAAGGTAGATAAAAACATCCTGTGCCCTAGCCACCTGAGTAAAGGGATGGTATTTACAAGCATTGCCAATACCAGTTTCAGTGCATCCACGCTTTAATTATTACTAAGTTTTCTCATGAGCACATTCTTTAACCCCTCTGTGGAAATGTTGCTCTACAGAAAAAAAGAAGCATTGGCACTTGAC
>369913 NS=15 contig=overlapped:110
AAATGTGAATAAAGTTGGGGCTGGAGTAAAGGTTCAATGAGAAGAGAACTGGCTATTCTAGAGGATCCAAGTTTGATCCAGCACCCACAAAGCAGCTAATCCACACCACCAGTTGAGCGGACCCAACACCCTTTTCTGGCCTGTACTCATGAGGGGTGGTCAATACATGTGACT
>369914 NS=6 contig=separate
CTGTGCATTTTAAAAAACTAATGGATTCTGTGATAATGTGAACATCACACATCAAAGACATGTGATTTTTCTAATTACCACTTGAAGGAAATATGTGACAGCTTTCCTGAAATAAGAGTCTTGGACACAGGAAATGTTATNNNNNNNNNNAGCCTTTCTTTCAAGCAGGCTGTCCACTTAGCCCTTTAAATAACTGGCTCCTAAAAATTTTACTGGTTTTCACCTGTTTCATGACAACATTATGCGTCTCAGCCAATCAGCACCTGAGAGAATCTTGAGGTTTACATGGGACT
>369915 NS=121 contig=overlapped:121
GTGTGCTGTGGAACACTCAGCATCTTGCCTTTACTATGCCCAATTCCTTTCCTCACTCCAGGTTCCCTGCAGAGAGGGATGAGGTCATTGGCCATCTCAAATCCCAAGCTTGAGATGGAAACAGCTGCAGAGCTGAGTTTCAAAGAACAGATTTCACTGGACT
>369916 NS=69 contig=overlapped:83
CAATGGCCTAGTCTACTGTTAGGGGAGCTGCTCCTCTCCTGCTTTTTGACCGTAGCCTGTCAGGTCCCCCCAGGACTATCTGTATACTCTTCCTCTGTATGGGGTTCGCTAGGTCTCCCCACCAGGGAGAAGTGATAAAGGAACAGGCAACTGTGTTCGTGTCAGAGACTGTCTCTTTCCCCCTTACCAGGCCACTCGACT
>369917 NS=88 contig=overlapped:112
ACATGAATGAAAAAACTTGCTTTATTAATCACTTGCTTTGATTAATTTTGCCATGATAATTTGAATCCATAGTCTTTCTCCTCCCATCTTTGGGATTAACATCTGCCTATTCCACATAGCAAGCTCCACGACAGCCAGGGTTACATAGAGAGACAACCAACTCCATATGACT
>369918 NS=47 contig=overlapped:99
ATATGTTAATTCCTGGCTATCCTCCTGAGCATATAGATCCCGTACAGCTAGATATCAACTGGGTCTCTCTAGACACACTTCTTGTTTGTCTCAACTGAAATTTGTTATATTCTCCAACTTTGTCCTAACCAAACTAATTTCTTTCTCCTTACATTAATGTTACTGTACACCCAATGCACTCGACT
>369919 NS=89 contig=overlapped:116
CTATGATTCTTTGTACATGCCAATTTCTTGTCATCTTTCACTATTACTGCAAAATATCTGAGACAATCAACTAATAAGGAGGAGAGGATTGCCTTGGCACATAGTTTCAGAATACACAAGCACTTGGTCCTATTGCTTTGGGCCTGTGGTAGGGAAGTACATCAGACT
>369920 NS=74 contig=overlapped:22
TCGTGGCTGGCTCACTCATGCCCGACTGTGCTGGCCTGGCGAAATGCAGGGTCTGCTCCCCCAAGCGCTGTGGCTGGTGAGAGGTGGAGTCAGTTCTCCAGAGCAGAGCGCGGTAGCCGGGGTGGAGGGGGGGTGGGGGGGGGCCAGTTCTGCACAGATCGGGAACATCCGACT
>369921 NS=36 contig=overlapped:106
GAGTGACAGAGAGGAACCAAATGGGTTGAGAATAGGAAGGTGGGTGGTGATCAGGATGTAGAAAAGTTACATATAACACATGAAATTTACTTCTTCCTTGTAGGAAATGTGGAGTCATCAAAAGTTTTTCAGTGGGAGAGGCAGACATAAATACATAATGCAGGAAGGACACTCGACT
>369922 NS=7 contig=separate
TGGTGTTCTTTTGGGGATAATGTGAAAGAGAGCATCTTAGCACCCTGTAAAATGTTCTCAAAATGAGGTCAAATTATGTTCAAGGAAAGCATGCAACTTGCCTTTGATGGGTTGGTTTTAGTTTTTATTGATTAGTAGTANNNNNNNNNNGTAGTATTATATATGTGAACATGTGGTATTTGGTAACATAAGTACCACAGTATGTATGTTCGGGTCACGGGACAACTTTGTGAAGTAAACGCTCTCCTTCCACCTTTACTTAGGTTCCTAGATTGAAATCAGGTCACCAGACT
>369923 NS=105 contig=overlapped:80
CAGTGCAAGCCTGCTACCCCCTAACTTGAGAGGCAGAGGCAGAAGGATCAGGCAACACGTTCAGGCTCAATTAAACAGCAAGACAAAGTCCAGGCTGGGCTACAGGGGATTCTGTTTCCGGCAACATCAGCACAACGGCAGGAAAGCGTGATGATGAAAGTGCATGTCATGCGTGTCTCGTCGGATGTCCGTGTGCATTTGACT
>369924 NS=127 contig=overlapped:25
CTATGGACTGGTTCCTTCATTCAATTAACTCAGGAACTGTCCTAGGTGAGGTACTGCAGCAGGGACTGTGGCGTAGATGCATTCTGGATATTGTGAGATGTTGCTGCAATCAGGAAGCTGGCCAATAACAAAGAAGTTTTGCTTTGCTTTTTTGAGACTCAAGTCTTGTTGTGTAGGCCAGGCTGGCCTCTAGCTCTTGGTTCTTTTGTCTCAGCTTATTGAGGGCTGGGATCACAGGTGTTTACCATCACACCCGACT
>369925 NS=46 contig=separate
GCATGTGGGCAGAGGTTGCTGCCAGTTGTCATCTTCAATCATTCTATACCTTATTTTTGAGACAGGGTTTCTCAATGGATTGGTGTTTATTGTATGGCCAGCAATGCTCTGGAGTCATTTTTCTGCTTCTCAAAGGCTGTGATTAAATGCATCAGACAATATGCTGGACTAATTTACCTGGGTCCTGGGGATCCAAAATCAGATTCTTCTGATTGCCTTACAAACATCCTTTAAAATGAAGCATTTCCTTAATCATAAACTCATTTTTAGTTTATATTAATTTTTCATGTGACT
>369926 NS=18 contig=overlapped:128
AAGTGCTGAGATTTACAGGCCTGCACCACCACACCCAGCTTGACCACGATTAGAGCATCTGTGAAGCAGCCTCAAGTCCAATTCAATAGCAGTCGGTTATCCCCAAAGATTCAGGCCACTCTTCACTGTTGGCCACATCTTGTCTGGCATGAGACT
>369927 NS=10 contig=overlapped:57
ACATGATCTAGCTGCATATTCTGATTTTACAACCTCAGGTATTTTTCCGAAGAGGCTTATGAAGGAAGCATTGCATGTGAGGGTCATCCAGGGCTGCTGAGTGTGGAATTTACTGAGTGGCACTAGAGGAAGACAGAGGCTTGCACTGAGTCCTGACAGGTGAATAGGTATCTGCCAAGTAGGACTGTTCCGAAGAACAATGACCTAGGCCATTCATACACAAGACT
>369928 NS=109 contig=overlapped:20
AAATGCTATATAACTGTATTACCAGCATTTGGAATATGGAAAGTATGAAATATGGAGTTCAAGGCCAGGATATAGTTGGACCATGTCTCATAAACACACACACACACAAAAGGAAGAACAGGATTACACCTTCCTTTTCCTCTCTCGCATTTCTCCAGCTTAGAATAGTATGCCATGAGTATTAAGTTGGGATAGGGCAGTGCTATGTTCTTCTACAGTGAAACAATAAGCTTTTCGCTTACCATCTCCCTCCAAGATTTGCTGTTTCACAGGACT
>369929 NS=26 contig=overlapped:97
CTGTGTTGTGTGCTTTCAGCTGCCCAGAGTGAGGCAGGTAGGACTCCTCAGCCTTTCTCTCAAGCATGCTGTCTACTTGGCTCTTTTAATAACTGGCTCCTGAAACTCTTATTGGCTTTCAACTGTTGCATGTCATCACTGTCCCTCTCAGCTCATCAGCACCAGAGAGAATCTTGACATTTCCATGGGACT
>369930 NS=21 contig=overlapped:74
CTATGGAACCCACTTGGGCACTGAACTGCCATGGGCTGCATCTGTGCAGGGGTTCTAGGTTATCTCCATGCATGGTACTTGGTTGGAGTATGAGTCTCAGGAAAGATCCCTGTGCTCAGATTTTTTGGTTCTGTTGCTCTCCTTGTGGAACTCCTGTTGGAGGAGCAGCCTTACCAGGCCACAGAGGAAGACAGTGCAGCCACTCGACT
>369931 NS=34 contig=overlapped:91
TGGTGGGTAGTATGCCGGCATGCGTGTAGACATGGTGCTAAAGAAGTAATTGAAAAAGTACGTCATTCTGATCTGAAGGCAGAGAGAGAGAAAGAAAGAGAGACTGACATAGACAGACAGAGAGACAGAGACAGACAGAAACAGAGAGGCTGTGCCTGGCATGGGCTTTTAAATCCTTAACGCCCACCCGACT
>369932 NS=10 contig=overlapped:31
AGGTGTCATCCACCCAAAGAGCATCAGACTCCTCCGATACCTTTTTCTCAGAGGCGGGACCTGGGGCATCAACCCGCATGCAATCAGACATGCTCTTCTCTGGGTCCAAAGTGGCTGACCCTGAGTGCAGTGCTTAGCCTCGCATCCTGAGCATAACATTTTAGCTTTTTATGGTATCCAACCATGCTTGGGGAGAATGTCCTGCTTCAATGGCTGTAAAGGCCTGAATGATCATGGCTGCATCACACTGGACT
>369933 NS=92 contig=overlapped:115
GGATGAAAGTGACAACCTTCTCAATCAAGCCAGAGAACTGCAAGCAAAGGCAGATTCCAGTAAATCTCATTTTCTCCTCCTTTTGATTCACAGCCACCTTTTATAAGTGTAGACAGACTTCTGAAACACAGGCTTAAGGAGTAAATATTTCACCAAATAACATATGACT
>369934 NS=118 contig=separate
AGGTGAAGGCAGCCTGCCAGTTAAACCCCTCTCTCAGAAGCCAGCAGCTATCAGTAGATCCTCAGCCAGGAGTAGGGCCTCAGGATCCTCTCACCCATTCATGCTGAAAGTTTTCAGTGTTTTGAGACAGGGCCTCTCTGNNNNNNNNNNTGTATAACAGAGCCCTGCCCTTCCTTTGTAGAGCAGGCTGGGCTCAAACTCAAAGATTCACCTGTCCCTCCTCCTGAGTGCTAGGATTAAAGGCACGTGCCACCACCCTTGGCTCATGCTGACATTTTTAACAGGCATGGGACT
>369935 NS=69 contig=overlapped:107
CAGTGCACAGCCCTTTCAGCTGCCTTACTACAGCCCAATGGACAGGCTAGCAATCCACACGGAAGCTGCCCAGCAGTGGGGCTACCATCGCAGGGCTCACTGTCGGCTTCTTTCCTACTGGCCCTGATGTCTCTCCGTCTCTCAGTTCCACCCAGGCTGACTGCGGTCCACCTGCATGGACGGCATTCAGGTCTGTTACCCAACAGCTCTCTCTGACCTTTTGCTGCATGGGA
>369936 NS=122 contig=overlapped:20
AAATGCCCGGTGGGCGTGGAGGCCCGCCTGTAATTCAAGTTCTCAGAAGGTTGAGCGGGATTCCCCTGAGAAAGCTGGCTAGCTAAGTGAGCAAAATTTACCTGTTTTGGGTTCAAACAAGAAACCCCTGCCTCAATAATAAAGTGGAAAGTAATTGAGAAAGACACACATTGTCAAACTTAGGCCTCTTTATACCTGCATACACTGATACACACACACACTCTAACATACTCACATGCACACACACTACATATACACACGACT
>369937 NS=73 contig=overlapped:16
CCGTGCTCAGCTCTTTTATGCAGATTTTGAGGAGTTCCATCCAGGCTGATACGTCAAGTGCTTTTACCCACTGCTCTCTCTCCCCAGCCTCGCTCCCCGCCCCTTCATACTTTAATACTTCATAGCAGGTGCACACTTTTTTTTTTAATACCAGAAGCTTATGATTAACATGTATCACATTCTTTTATTTTTTTTGTCATCCTTAAATGTTAAACCAATAGTTGAGACTATAGTATGCCCAAGATAAACTACTTTCCAATCCATAGGACT
>369938 NS=119 contig=separate
ACATGATTTGATTCAGTTTCCAAAGCTAAAATGGGATGCACATTCCTGAGCTGTCAAGCTCTGTGAAAGATGTCTTTCCCTTCATTCTTGTATATGAACTGGCATTAGAAGTGCCCTTTTGGGGATAGAACTGCAGACCCTGGCCTNNNNGCATGCACGGATAGGCCGGAAGCTGTCTCTTTTCTCTCTGTCTCTGTCCCTCTCTCTGTGTACACTCAATATTTTATTAAACAATTGGTATGTATTTAGGTGCAGAAGACCAGTGGAGAGAGTTGTAGGCAGATTCACTGGACT
>369939 NS=101 contig=overlapped:98
TAATGTAGCTTTCCCAGAAATTGGTGGCCTCGCGCTCTACCCAAATTCCACTGCTTAGCTCACTGCCTGCTCCGAGGCTGGCCCAGAGGGAGTTTGAGGAGAGAGCCCAAGGCATGGCTTCCACTAGTCAGGCAAGGAGAAGGGGTGGAAGTCAGGAGTAGGCTTTGTTTGTCGCCACACCCGACT
>369940 NS=76 contig=overlapped:121
GAGTGTTAAAATCATGGCACCCGGCCAAGTGAAGGCAGACTAGGAATACTGTGTCAGCCAACTCTCTATGTGCCCCTAAGTGATCCGTAGATTGTAGAGTTGTAATACAGCTCTGAAGTGCCCGCTGCTGTGTGCATGGTCATCAGGTTGGCAACACCGGACT
>369941 NS=111 contig=overlapped:101
TTATGTGGATGTGAAAGCTGGAGGTCAATGTCCAGTGTTTTCTCTATAACTCTACACATGTTTTCAAGTCTCTCCCTAAAACCTGGAGCTTCCATTTCAGCTGGACTGGCAGTGAGCCCCAGGGATCCATCCCACAGCCCTGGGGCACGGGCTCAGTGTTACACTCCTAACTTTCACACGACT
>369942 NS=114 contig=overlapped:40
TAGTGTAGCTGAAGAAGCAAAGATGCTGTGTTAACCCCACAGGGTGAGAATAAGACCACTACCACAGCGTTGAGCCGAATTTGGTGGGCTCTGGCCAGGTCCATTCCAGGGTTTCCAGAAAACGGCAGCAAGTCACATTTTGCAGAGGCTTGAAAAGGCAAGCCTATCTGGGGCAATTGGGCATACATCCTGACGTATTTCCTGTCTATGTGCCTCTTGCCTACGTGTGGCCAAACACCCGACT
>369943 NS=119 contig=overlapped:76
CTGTGTGCGCAAGAAGTCCTTCTGCCCAGCAGAAGGGAAGATACTGTTTGTAGAAGCATCTAGAACATTCTGGACCCAGGAGTCAGCCAGGTCAGCGCAGGGCTGCCAAGCATAACGTGACCTCATGATGAGCTGAGAGAGGGGCAAAATACAGTGACCAGCTTCAGCCCAACAGTCCAGCTCTACCAGGTGCAGTGGACACACGACT
>369944 NS=18 contig=overlapped:64
AGATGCACCTGCCTCTGCCTCCTGAGTGCTAAGATTAAAGGTGTACGCTACCACCACGCCCGGCCCCAAATCTTAAATTTGAATGTCAAAGCCTATCTTTTGAAATATAAACTCATTGCTTCACTGTTTCTTTATGGCAATATGAAGCTGACAAATCCACTGAAGTATAGCATTCTCCGTGAAGTGAAGCTTTCTAAGGAGGAAAATAAAACATCTGACT
>369945 NS=3 contig=overlapped:68
AAATGGGGCAGCTGCCTGAGCCAGGAAAGACAGGAGGGGTTGCCAGTCTAGATTAAGGTATCTGGCAGCTTTTTCCTAAAGTCAAGTGGCCTTCTCAGGGAAAGTTAGGTCATTAGGACCGTCCTGTGTCTACAAGTGAACAGTTGTAATGGAGGGGTAAAGAAATAGGCTGCAGGCTGAACTAGGACTGGAGCCTCTGGTTCTGGCATTGGACT
>369946 NS=41 contig=separate
ACATGGAACCTCTTAGCAAAATGCTGCTAGACAGATTTTATAATAAACAAGAAGATAAGGATATAAATAAGAAAGTAAACCATAACCAAGTTGGCTCTATTACAGGAATGAGAGGTTGATTTTTACACTAAGAATTCAACNNNNNNNNNNAAAAAGTGTAATATATCTCAGATGTAATCAAACCAACCAGGAAAAACCATTCAGATTCATTCTTGGCAAATCAATCAATCAATCACTCAACTAGAAATTTGAGACCTAAGCTCAACTTGAACTATAAACCACAGTCACTGGACT
>369947 NS=116 contig=overlapped:102
GAATGTAAACAAAAAGAGAAAGGAAGTAAGATAGAGGACTAGTTAAATTTCACGCACTCTTCTTCTCTTTAACAATAACCATGCCCCAAATACTTACAGCTTATATTGGGTAGGATAATACTGGGTGTTTTAGTCAGTGGAATGCTGGTTGTTGTCACAAGTAGGTGGTAAAACACAGGACT
>369948 NS=50 contig=overlapped:124
GTGTGAGCCGAGAGCAAGAGGCTCCAGCTCGCTGCCACCATCCAGGTCTCGGGTCATCTCAAATGATGGAGCCAGCCTCTTCTCTGGGGGAAGCCTCCTTACACCAGGCGGCCCTGGGCGTGAGTTGGGACTGTGGCCCCATGCTGGGGGGCACGTGACT
>369949 NS=92 contig=overlapped:93
ACATGAGTGCTCCTGTGGTGTTGTGTATCATCCATTACCTGGCAGAGTGGGACTCAGGAAATGATTATTGAATACGTTCTGTATGTGGTTCTGTGAACATAACAATCCCTCAAAGTCCTCAGTGGGGAGGGAAAGAAGTATGGAGAGAGAGTACTAAGATAAATCACTTTGGTCATTTCTTTCATTGGACT
>369950 NS=62 contig=overlapped:85
TGATGAGCCACCTCCCACAAAGAAAATGTAAAACAAAACTGAGGTGACACCTGGAAAGATGGTTCAGTGATTAAGAGCACTTGCTTCTCTTGCAGAGGACCTCAGCCAGTGCTCAGGGCTCACATGGCAACTCACAACCATCTGAAACTCCATTTCCAGGGCATATCTTCCACCCTCCATTGTTACTAGCCATGCGACT
>369951 NS=60 contig=overlapped:68
GTGTGTATCGGCCACACCCAGGCCCCTCCGCAGTCAGTAAGGGCTGCACGGTGTCCTCGGCTCCCTGTCTCGGAAGCACCAGCTCTGGCAGATGCGGTACAGATCAGTGCGAGGCAGTTTTTTTCCCCACATGGCTTCTCTGATGTTGAACAAGGTATGAAGTTCGGCTAAAGCCTTTTCCACACGCATCGCACTGATAGGGTTTCTCACCAGACT
>369952 NS=60 contig=overlapped:97
ATGTGTGTACAGGTGGAAACCAGAGGATAACTGGTTTATTTCTTGGGTGTCATTTCTCAGGTGCTATCCACTTTGGTTTTTGAGGCAGGATCTCTCACTGGCCTAGAATTTGACAAGTACCCTTGGAAGGATAGGGAGTTCCAGGGATCTCTTTGTCTCTGCTTCCCCCACCATCTACCATAAGACT
>369953 NS=45 contig=overlapped:139
AGATGCAGTGCCATAGACAAGCAAGCATGTTCTGACACCAGCTGAAGGGCCAGTTTGCTGAGCCAGTTATTTTCTGCTTTTCTAGAGGACTGGAACCAGGACATGGCCTGGAGTGGTGAGAGGGCCCCCTCCTACACATGGGACT
>369954 NS=30 contig=overlapped:35
GTGTGGCAACCAGGGGAAGCAAAGATGAGGTACGTGGCAATCAAACATGTTCAGCTACAGATGCGTTTAAGCTACAGCAGCAGCAAATTCTTATTTAAAAGCTGTAGTGCTTAGCTGACAGGAACACACACTCCCACACAGACTGGATTTCATATTGTTCTGTTAACAGCACCATCCCATTGGGAATGTCCTAACTTGACGAGCCTGAACTGAGAGAGCTTGCACTAAAGCGCTTTCCCCATACGACT
>369955 NS=97 contig=overlapped:81
TGATGAGCAAAGCTGATGGAGCACTTTCTCCCCAGGACATTATGAGTCAGTTTTCCCCCTGGGTAGCACTTCCTCTAGCTGGCTACTCAGCCCTCTTGCTCTGTAGTCTACCCTGAAGAGTCCTCTATTGGGGCCATCTTGCTGCACTCTGGGCAGAGCCTTTTGCAAGACTTTGTGTTCCCTGACTGGAGTTCCATAAGACT
>369956 NS=73 contig=overlapped:116
GAGTGAGGACCTGAGGGAGGGGGCATGTTTGCCAGATAGTGGAGAATCCTGAAAGCCAGAACAAAATTTGGGGCTTTCTTTTGAAGTGTTCAGTCATGAGACAGGGTGTGCATGGACAGAGCCTCTCGTTAAGGAGTCCCCACCCTGGAGGCATCTGCTCACATGACT
>369957 NS=132 contig=overlapped:109
GTATGCTCAGGCTATGGAAGAGACTTGCCTCTAGTGCCCACTGTGGCAAAAAGGAGGTCTGGAGGGACCCCAACGATACCAATGAGATCACCAATGCCACTCTCCTCAGCAAATCAGGCAACTGATCAAAGACAGGCTGATCATCCGGAAGCCTGTGACAGTCCATCATGGGACT
>369958 NS=100 contig=separate
CAGTGGATCATAGGTGGGGTAGATGTTGGGGTGAGCCAACTCAAAGCACTGGATCTGGGCCTGGGTGGTAGGTAGCTCATTGGTCAGCTCTCCAACTCTCCTGTGCCTGTGCCACGAGGGCCAGCTCTCCTGCTTTTCCTNNNNNNNNNNGGGGCAGCTCTCCTGCCTACAGCAGCTAGCAAGCATGTAGAGAACAGCTCTCCCAAGCTTATGTCACCAGGGCCAGCTCCCCAGCACTGCCCTAGTGACAGAAAGGGGCAGGGCCAGCTCTGCTCAGCCCTAGGACATCAGACT
>369959 NS=115 contig=overlapped:16
ACGTGTGGGTGCATTAAGAGGTCAGAGGTGTCAAATTCCTCTGTGACTGGACACAGAAGCAATTTTAAACCCTCTAATGTAAGTTGTAGGAACTGAACTGGGGTCCTCTATAAGAACAGAGGACAGTATTTTTTGTTAACTGCTGAGCCACCTCTCCAGCTCCTTTTCATCCAATTTTATCACTTCTTTCTGTGAAAATTAACTGACTTTCAGAAATGTTTTACATGCAGTGGGCCTTCAGTTTATCACTCTTAGATAACATAAGACT
>369960 NS=56 contig=overlapped:34
TTATGAGATATTTTCTCGATTGTTGATTGATATGGGAGAGTCCAACCCACTGTGGATGGTGCCAGTACTTGACAGATGCTCCTGGGTTGTATACAAAAGCTGAATGAGCAGAGTCAGAGAAAGCAAGATAGTAAGCAGAACTCCTTCATGGTTTCTGCTCTAAGTCCTGGCTTTGCTCAGTGACGGACTGTTGCATTTGCTCATGGTGTTTATCAAAACAACAGAAAGCACACTAGAACAACATTAGACT
>369961 NS=73 contig=overlapped:96
TAATGGTATATTTTAATAGGATTCAGCATGATGTGTACACACATTCATAGAGTGATCTGTCCAAATACAACCTCCTACTTCCAAAGGCCCATCTCTCGTCTCAATCTCTCCCAGTCACTAATCTTTCTAAAGCAGCGGTTCCCAACTTTAATGCTGTGACACTTTAATATAATTCCTCACATTGGACT
>369962 NS=7 contig=overlapped:43
ATGTGGGGGTCAGAGGAAAACTTTCAGGAGTCAATTCTCTCCCTTCTACAATGTGTGTTCCAAGGATTGAACCTAGGCCATCAGGCTTGGCAGCAAATGTCTTTACCTGCTGGCCCTGACTCTGCCTTTGCCTCTTCACTGAATATTCAGGTTGTTTCCTATCTCCCCCTGGACATTTCTTGGTGAGCTATAATAACCCACTAGAGGAAACTTCCAGAGGAGATGCGAAAGACACCAGACT
>369963 NS=64 contig=overlapped:114
ACATGCTTGCACAACTCACTGCATTTGTGATCAATTAAAAGGCCTGGTAATAAATCTTGACACAAAATATGGCTGTCTCTCTTCCACTTTTAGCTTCATCTTATTTCTGTCCTCATCATAGTTGGACAGAAACGTGTAAAAAACCAATCCTTTAGATTCTGCATTAGACT
>369964 NS=32 contig=overlapped:111
AAGTGGCTGAATAATAACAAAGTAAAATGATAAATATGTATTGGGCCAGTGAGATGGCTCACTGGTTAAAAGCACTTGCTGCACAAGCCTGAAGACAGGAGTTTCAGCGTAGGAGGCCACAGAGGAAGGAGAGAACTGGCTCTTGAGAGTTACCCTCTGCCTTCCACACGACT
>369965 NS=7 contig=overlapped:65
GTGTGGTATTTCCTTTGGCCTGCCTTATATCTTGTTGCTGACTGGGATTTCCCTTCTCCTACATTTGCTTGTATGGAATGAGGAGTCAGTTGTTGAAAGTCCCCCAGTTCCCGTTCGTTTGGAGGAACGTTGCTCAGAGCGCGTGGTCTCTCGGCTTTGGAGGTCTCCAGTCCTGCATGCCGCTGGGTGTCGTGCTGGGACTGGGCATTACACGAGACT
>369966 NS=12 contig=separate
ACATGGAAAACTCAAGATTCTCTCAGGTGCTGATTGGCTGAGAGGGAGAATGATGCCATGCAAAAGGTGAAAGCCAGTAAGAGTTTCAGGAGTCAGTTTTTAAAAGGGCCTAGTGGAAAGCCTGCTTGAGAGAAAGGCCCNNNNNNNNNNTAACAATTCTTTTGTCCAAGACTCTTAGTTCAGGAAAAGTGTCAGATATTTCTTTCAACTGTTCATTAATAAATTCACATGTCCTTCACACATGAGTTTTACATTATCACATATTCCATTATTAATTGCTAAAATCACAGGACT
>369967 NS=65 contig=separate
AGATGTGATGTGTATAGAGCACAGTAGAGGGTCAAGGTGCCCATGAGATGGAAAACCAACAGTAGCAGCAGCTACAGATGGTCTAGGCATATTTTTTCATCTACTCAAATACACAGCCCTAGTGGGATTGGCAATATGATNNNNNNNNNNAACCGCAATAAATTATAGCCACCTTCTGATTTCACTTGTAATTCCCATGAAAGGGAACTTTAATTTCAATTTACCATTGAAGTTGGGCACAAAAATCTTTGTGTTATGTGTAGAAGGAGGTATATTCCTGGCAGACACAAGACT
>369968 NS=122 contig=overlapped:104
TTGTGTACTGGCAATGCTGGGTTCTTGTCACGGGAGAGCGGAGCTCCCTAACAACAGGTTAATGGGTTCCCTATACAAGAAATAGTAAGAGCAGGATTACTCACGTGATATCCCTTCGCTGATAACAGCCCTGAAGCAGGCAGGCAATCAGATCACTGATAAATTCCACATCATCTGACT
>369969 NS=76 contig=overlapped:93
ATATGTTTCTGCCCAACAGAACCTTAACAAAGTGACTAAAGACACAATAAATCTGATTTCTGTCTCCAAGGAGTTTCCATGAATTCTGAAAGGCCCCTCCCTTCGGTGTATGTGTGCACTATGAGAACCTGTGTATGCAAACAGAATCCAGAGGATACTGGGCGCCCTGCTCTGCCAACACCCACGCGACT
>369970 NS=2 contig=separate
CAATGATTGTATTCAAAGCAGTTTTATGGAAGGCTCTAAGCATGAGTGATTCTTAAGACCTTGCTAAGTGAAGAAGCCGGAGACACATTGACTACATCAAGGGCAGTACAGTAGGATAATAGCAAGCAGTTGGGCAATTTNNNNNNNNNNGTCCTAAGAAGTACCCTTGGTAGAAAAAAGCCCAGTGGTAGGGACAGGAAGAGTCATGTTTTTAAGGATGTGGCCTTGAAAAATGTGTATGTGTGTGGTCACCAGCGAATCAATCAGTCTTCCCTGGCTGGCTCCACACGAC
>369971 NS=96 contig=overlapped:121
CTGTGAGACAAACCAGCCGTTCTCCCTGCCACGGCTGCTTCTCTGCTGTTTGGTCACGACGGCGAGAGAAGCAGGGAATACAGTGCTTAAGCCAGGTTCTTCCGTGGAAGGAGAGAACCAACTCCTGCGAGCTGTCATCTGACTTCCACGTGCTCACTGGACT
>369972 NS=71 contig=overlapped:88
CTGTGAGCTGGGGGGGTGGCCTAGCAGTTAAGAGTACTTCCTGATCTTTCAGAATGGGAGTTCCCAGAATCCACAAGTGGCTCACAGCTGCTTTAACTCCAGTTCTAGGGAATTGGACACCCTCTTTTGGCCTCTGTGGACCCCCGGCATAAAAAGTATGCACATACATACACTCAGGCAAAACGTTCATACGACT
>369973 NS=98 contig=overlapped:84
AAGTGCAGGTCCCAAGGGAGCTTGATGCTGCTACTGCCTGCATTGTAAACCTGCCCTCATTTAGGGCAGAGGAGGGAGAGAGTGTATAAAATTAGTGAGTGACCACTTACCTCCCTACAATTAGAGTAACGGTAATGAGCTCTGGACCTCAATTGCCCCAACTCTGCTTGGTTCAGAAGTACATTTTTTTACATGGGACT
>369974 NS=126 contig=separate
CCATGGATGTTGCCTGTCCTTTGCCAAAAAGCAACAAGACAGGCCTCTCCAGGCTTGGTTCCATTTTGGGCAAATTGCAAATATGTGACATTTTAGGAATCTTGGGCTACTTTGCTCTTTACACCCATTTAATCACAGTTTNNNNNNNNNNTGGTAGTGCTGTTTGTTCACTGCAGTTCTGTTTCTGGGATTTTGTAGCAATGAAGGTTTCAGAAGAGAAGGGAAAAAAGAAACCTTAGCAACTCAGAGGCCAGATGACTTGAGGCTGGCTCAGACTCTCTGGACTCATCTGACT
>369975 NS=50 contig=overlapped:71
CCATGACTACTCTTGTAAAGGAGAATATTTAACTGGGGATTGCGTACAGTTTCAAAGGTTCAGTTCCTTGTCGTCACGAGGAAAAGCATAATGGCACACAGGCAGACATGACACTAAAGCAGTTTAGAATTCTGTGTCTGGATCCACAGGTAACAGGAAGAGAGTACCACTGGGCTGGGCTTGAGCATTTGAAGCCACAAAGCCCACCCGAC
>369976 NS=5 contig=overlapped:70
CTGTGGATATTTGCATATATGTTTTTAGGTGGATGAAAGCTTTCAATTCTCTTTGGTGTGTGCCTAAGATCAGAGATGCTGAGCTATACAGTAGCTTTGTTCATCTAATTTGAAGAACTGTCAGGCTGTTTTCTACAGTTGTGTATGAAGGTTCTAATTTCTCCACTTCCTCATTAGCATATTGTTATTATTATTTTACTATACTCATTCGACT
>369977 NS=74 contig=overlapped:127
CCATGGTCACAGAGTTCTTGTTCCATGGTTATAGTCAAGGCTTGTATTTCCCCACAAGCATCCAAACAATAGTTCACTTTCTACCCTGTAGGTTTCCAGGGAAATAACAGAACTAACAGCTACCCAATCCTGTGGAGAATGCTACCTACACCAGACT
>369978 NS=71 contig=overlapped:77
AAGTGTGAAGCCCTGACCTCAGATCCCCCAGGGCCCTGATGGAAGGGAATACTACATCACACCAGTCCCCAAAGCCGGAGGGCAGAGACAGGTCGTCCCTGGAGCCCACCAGCCGAATGCCAGGTCTTGATCTCCTCGTGCTCACAGGCACACAAACACACACACACAGAACTTGGCCTTCACAAGTTTGATTGTAGACACACGACT
>369979 NS=89 contig=separate
TTATGGGAAATGACAGGACCAGTGAATACAAAACTGTCAAGCTACATTGTAATTAAAACTTGGAAGACCTTAAAAGGATAAGAACTGACTTAATGGCTGCCAGAGAAAAGGAGGTATTAAATACAGAAATGCATGTTACCNNNNNNNNNNATGGATAAGTGTACTAAGGATGAAAAACACTAAACTACATGAAATGATTCATGTGGTGGTTAGTTCAGTCATGTCATGGTGTTTTACATTTCAAAATATATAGCAATACAACTTGAGTTTTACTTATAGGTTAAACATATGACT
>369980 NS=33 contig=overlapped:63
TGATGGCTATGTCGATGTGGAAGGTGCTGGAGACTCAGAAACAGAGGAAGACAAGATTACATTTGAAAAAAATAGTAGTTAAATGTGTCAGGCACATAGAGAGCATCAGGAAACCCCAAAGAAGGGACACAGAAAGATTCTCTGAAGCACTCAAGGGTCAACTGTCAAGCATCAAAAGTAAAGATGATCATGGAAACATGAAAGGAGAAATACACTGGACT
>369981 NS=50 contig=overlapped:116
GGGTGCTGGGAATTAAACTCAGAACCTCTGGAAGAACGGCCAGGGCTCTTAACTGCTGAGCCATCTCTCTAGCTCCCGCACTTTCTATTTTAGCAGCTTTCTCTGACACAGTGTCAAAAGACCCTTCACTTTTTTTTTTTGCCACCCATTGAGTAGTCCATTGGACT
>369982 NS=120 contig=overlapped:30
ATATGGCAGACACAGGGGATCTGTCTCCGCTGGTTCAGTGCTAAGAGGGTCATCAGCAGATGCTTCTGCCTCCCTCCACATTTTGTGGAACAGTTGGGGGCATCTTAGAGCCTCCAGTGACTATCACAGCAGGACATAAGGCCCACAGAGGCTCAGCTTACAGTCTGTACATTCCTCAGAGCTCCATGTGAAGTGAGCCAGAACTTTGTTGGGCCTACACTGCAGTTTTGGCATCTACTCCCTTACACAAGACT
>369983 NS=41 contig=overlapped:89
TAATGGTATTATGATCTCACAATGGTTATGTGTTGATCGCCTGAGAGGGAGAATGATGCAATGAATCAGGTGAAAGCCAGTAAGAGTTTCAGGAGCCAGTTATTTAAATGGGCATGTGGACAGCCTGCTTGAGTGAAAGGCTGAGCAGCCCTACATGCCTCAATCTGGGCAGCTGAAAGCACACAACACAGGACT
>369984 NS=83 contig=overlapped:117
ACATGCACTCATCTGCATACATGCACATTCAAACACACATGCGTAACGTCCACTTACCACAAACAAACACATATGCAAAAAAAATTAAGGTGGACAGCAATACAGGAAAACACCTGACACTCTGTCCTCCACACGTGCACTTGTGCAGTCACACAGGTCATCTGACT
>369985 NS=34 contig=overlapped:113
AGATGTATTAAAAATAAAACAAAAATTTTAAAGAATGGGGGTCAGTGAGATGGCTTGGTGGGTACAGGTACTGTCTCTCAAGCCTGGTGACCTGAGTTGGATCCCTAGGACTTACATAAAGGAAGAAGAGAAGCAAGCCCACAAAGCTCATCTCCAGCCTCTACACATGACT
>369986 NS=28 contig=overlapped:105
GCATGCATGCACACACACACACAAACAAACACTTGATGAAGTAAGACAGGCTCCTGCAGGAAGATTCCATTAAGTTTCTACTTTAGGCTTCTCTTACTTTACACATACACATTCATACACTGAGTGGGCAGAAAAGGAGTCCAACACAACCTTACAAACATACATATACACATGCGACT
>369987 NS=54 contig=overlapped:125
CCATGAAGTTCTACACAAGCTGCCCAGAGAAGAAATCAATAGACAGTCCTATTCAGCTGTAACACCTGGGAAACACAGAACAGCGGGATGAAATGTTCCTGGATGGGCGACGCTGGCACTCATAAGTTGGCAAAGTGCAACCCAAAATACCATCAGACT
>369988 NS=5 contig=separate
ATATGGTTTTTTCCCAGTATGGATTTTTTGATGCTGGAGAAGGTGTGTACTCTGGCTGAAAGTTTTCCCACACTCATTGCATATATAAGGTTTTTCTCCAGTATGAACTCTCTGATGATTAATCAGCGATGAACTATGGCNNNNNNNNNNATGTGTCCTTTGATGTATGGTAAGATGTGCCCTCTGACTAAAGTCTTTTCCACAGTCGTCACACTTGTAGGGCTTTTCTCCCGTATGGATTCTCTGGTGTATGGTGAGGTGTGCACGCTGGCTGAAGGCTTTCCCACACGACT
>369989 NS=119 contig=separate
GAGTGGGTAATACGTGAGGCACATCTAAACAGAAAAGAAGTACCTTTTTCTCATCCCCTAAATGCTTAGTTTTATGCATTTTCTAATACTTTCTTTCTGTGTCAAGCATTGTGAGTATTTTACATTAGTGTAACATTATCAGAACAATGCATGTTAATATTGAGTGCCTTGAATTCATGATATACCAAGGTGAACACACTCTGGTTAAAAGGTGGGGCACAGTGTCTGGACTAATTTGTCTGTCTAGGAACACAAAATAAATCAGCTAAAGTATTATTTTCAATTCACAGGACT
>369990 NS=15 contig=overlapped:51
TGGTGGCACACACCTTTACTCCCAGCCCTCGGGAGGCAGAGGCAGGGGGATATATTCGTTTAAGGCCAGCCTGGTCTACAGAGTGAGTTCCAGGACAGCCAGGGCTATGCAGAGAGGCCCTGTCTCAGAACAGAAAACAAATGACAGAAAAGTGCACTATGTTCATGGGTGGGGCAACTGTGCTGTCAGAACAATGACCCCAGCCAAAACTATAGCCGGTATCACACTAGACT
>369991 NS=110 contig=overlapped:35
CAGTGACAGCCCCTGGTCCCCTTCCTAGGTGACCCACATGAGGACTGAGCTGCCCATCAGCTACATCTGAGCAGAAGGCCTAGGTCCTATCCATGCATGATCCTGGGTCTAGTTTGTTGACTTTGTTGGTCTTCTTGTGGCATTCCTGTCTCCTTTGGGTCCTTCTATACCCCTACTTTTCTGGAGATATCTCCATTCCTGATCTCAGTCGGTACTATAGAGCAGCAGTAATAAAAACTGCATGGGACT
>369992 NS=87 contig=overlapped:74
GTATGCATGTTTTCGGGGTTGACTATTTGGCACTGGACAACCAGTTGGTGTGCTTTTCTCTGGGAAAGGGCACTTCTCTCACTCTTGGCTACACTCTCGCCTATAGTTCTTTGCGTAGGACTGAGGCCTCAAGGGCTTTTCCCCCTGTGTGGTTTGGCATGTTCATTGGTGTCATCCTTGTCCAGTTCACATTTAGGCAGTCATGCGACT
>369993 NS=42 contig=overlapped:40
GGATGGCTCAGTGGGACAGATTACAGGCTGCCTTTCCACATGCCCCTCCACATGGTGGCTCACTGCAGTCTATTGTCTATCTGGTGAGGGTCCCCGGCCCTCAAGAATGAGGCTCTTTACAGACAAGCCTAGATATTCACACCTTCTAAATATTTCCCAGATTTGTGATTGCTCGCTCCTGAAAAGAATGGCCAGGGCCTGTCGATATTTACGCATGGCTTTGGTATGTCCTGGTCATGCGACT
>369994 NS=91 contig=overlapped:84
ACATGACTGGACTGTTGTCTCTTCTCATTCATTCCTTTCTTCATTTATCGAACATGTGGTTTTTGATCTCCTACTATGTGCCAGACACTGCTAATGTCTCAGCATTAGCAAGACTAAAGAATCTCTCTGTGTGTAACATAGGTGGGGGTGAGGAGAGGCAGAGAGATTTATGGATACAGAAGTACTGTATCCATAAGACT
>369995 NS=75 contig=overlapped:77
CCGTGCCTTAAGAGGTGTAGCCAAAGCCATATTTGTCTCTAAACAGCAGCAAAGCAAAACTTGTGAAATTCCAAGTGAGAGCTTGTATGGAAGGGAGTCTGTTGGGCTGGAGGAAGAGGTTTCTCTTCTCTGTCACTTGATACACTAGATTTAGGACAGATTTGGGTACCCCAAGGGAATGTAGAGCAGCCAGTGCTGCATCAGACT
>369996 NS=45 contig=overlapped:100
ATGTGCTCACACACACAAAAATAGAGACACACACACATAATCCAAAATAAAGTTCTGCCTTCCATTTCCTGCCCAGCTACTGGCCATTCGGCTCTTTATTAGAGCCAAAAGGCAAGTGGGAAAGAATAAATATTTTCAAAATAAGAGTGATGGATCGTAGAAATAACGCCAAGCTCACCCGACT
>369997 NS=36 contig=overlapped:92
TAGTGTGAGGTCATACTCAAGTTTGGGCAACCTGAAGGGGGTTCCAGGCCATGGAGGCTGGGTGTACTGGTATTTAAGTCCAGATTTGAACCCCAAGGCTGAGGCTTTCTGGTCTGTCTCCACACTTCTGAACATTTAGACTATAAGGAAATTGAGTGATCAGTCTTCATGCCATTTCCTATGCATGGGACT
>369998 NS=49 contig=separate
ATATGATGGCATATATCTTGGTTGAATTCCTTATTAGACTGAAAACTGTTCCATTAGTTGTATATGCCATTTGTTACGTATCCATTTATTTATCAGTGAACTCTTGGTAGGATGCTGAATCTTGGTTATGGATGGGATTGNNNNNNNNNNGGCATTTCCAGAGACAACTTGTACACAGGTACACAAACTCTAAACACTCACCGTGGATGTGAGTGGCCCCACCTGGAAGGCTGGGACACAAATGGAACTAAAAGTTGGAGGAAGAGGAAGGAGGGAAAGCTTGCACACCTGACT
>369999 NS=97 contig=overlapped:82
GAATGTCCCATATAAACTTAAGTTCTTTGTTTATCAGGAGCATCTATTGGAGTAGTCATCCTAACAGATAACTGTCCTTGATACCACATTATCATCAGTGAGATCAACAGATGCCAACAGATTACTCACTTTTTTTGAAACTGAGCAAAGGCAGTCTGCCACTAGTCTGAACCATTTATGGCTAAGAGTCACACATAAGACT
>370000 NS=43 contig=overlapped:100
ATGTGGAAACTATGTGGTCAGTTTTGGGTAAGGTTCTGTGAGGTGCTGAGAAGAAGGTATAGTCTTTGTGTATGGCTTGAATTTACATTCTGTAAATGTGTGTTCAGTCCATTTGATTCATAATGTCCTTTTGTCTCAATAATTCTTTGTTTATTTTCTGTCTCAATGATCTATCCACTGGACT
>370001 NS=24 contig=overlapped:93
CAGTGTTGTGTGCTTTCAGCTGCTCAGATTATGGCATGTAGGGCTGCTCAGCCTTTTCTCAAGCAGGTTGTCCATTTGGCCCTTTTAATAACTGCCTCCTGAAATACTCATTGGCTTTCACTTGTTTCATGAGATTATTCTTCCTCTCAGCCAATCTGTACCTGAGAGAATCTTCTGGTTTTCATGGGACT
>370002 NS=90 contig=overlapped:62
AGATGAAAGGCTGCGGGAGGCTTGTTTATTGTGCCTCTTTCACAGCCAGTGGCATCTGGGAGTTTCCCATACTGCATGTGTGCTTCCTCCCTGAATCAGTGTTTCCCATTGTCCGAGTTCCATTGTAGTATACCATGGTATTAATGCATCCTGTGTAGCCGTTCTGCTGGACCAGGCTTTGAGGTCTTTCCAATTTGGAGCAATAATGAAAAGCACTGGACT
>370003 NS=25 contig=overlapped:140
CTGTGGTGCTGAGCAGCTCGGTGCAGCGCACAGCTGGGAAGACAGCCGCCTCTGTGACCAGTGCCCTCCAGCCTCCGGTCATCAGTCTCACTCAGCCCACACAGGTTGGCGTTGGCAAGCAGGCACCGCCCACACCACTGGACT
>370004 NS=35 contig=overlapped:62
TAGTGCATTTGAAAACTCGCATGAAAGATAGCATTAAATCAATGCTTCAGTTTTTGTGTGTGTTCGTGTTGTGAGTGTGTATTTGTGTGTAGGCTCCTAGATACCAAAAGCATGTTTTCCTAATAAAGTCATAGAACACACTTGTTATCTCAAATGTTGGTAGTTGGAAAGCTTAGAGTGCTTGCTGAGGGATGATGAACATGTATTGCAATCATTCGACT
>370005 NS=51 contig=overlapped:72
CAGTGTCATTATTTACATCGTGCAAGAGTTGGTCTGTGGTTCTGAAAGATGATATCTTGTCCATGGATCCAGCTCATCAAGCCCTCCCCAAGACAGGTCATGGGATCTCCCATTTCCCCTCATGGATGCTTCGGGACTTGAGCTCTCTGATCTTAACTGCTGAACCATCTCTGCAGCCACCAGTTTGAGATTTTTTTTTAAGTCATAAGACT
>370006 NS=107 contig=overlapped:26
GTATGTATACGTGTGTGTGTGTATATATATGTCTTCCCCTCCATTTGAACAAGCTTTGTTGAAAACATCTTAGTTTGACCTGCCTGTGAGAGAGTGACACTTGTATTTTGAAGTATCAGAGGTTGATTTGATGCAGCTCTGGTCTACAGAGGCCTTGTGAACACTGAATTAGCAGATGCTGAGCTGTCCTTCCTAGGAAATACGGGGTTTGGGCTCCCTTAAGCCTCAGGCTATAGTCTTTTCACATAACATGTGACT
>370007 NS=53 contig=separate
ATGTGTCAGGGTTTTGTCTTGATATAAAAATAGCGCCTATTGGTTGCATTCTGACAAGGAACATGTATTACTTTTGTAATGTAAAATATTCAATTAATAAGTGAATATAGCGCTTCTAATTCCCTACTATCAAGTAAAATNNNNNNNNNNTGGGGCTTTATTAATTCCCAACACATAGGAAGTCCCTAGGGGAATCCATAACTCATCCTGTCTCTCCTTCTCTCTACCAACAAATATTTTTAAAGCGTCTACTGTGTCCCAGGCATGGGGTAGAGAGCCCAAGAACACAGGACT
>370008 NS=27 contig=overlapped:128
ACATGGAGTCCTTTGTGAGTGAATGAGGAGTAGGGAAGACCCTACTCCATGTGTGGACTGCTCGGGACACCTGTGCAGAGAGGTGCAAGTCTCCACAGGAGTTGAAAGGCACCTGATGCCCCTACATTCCAGAATAAGCCCTTAGCTCATACGACT
>370009 NS=36 contig=overlapped:15
GTATGTATGAGCCTCGTCACATTGTATTTAATGTGCCGTGGCCTGCATGCAACTTAATGTTATCTGGCCAGCATTTCCCCAAGCTGCTCTGCACACTTTGAGCTCGTGTTTTTGAGAGGCTGATATGCACTCTGTTCTGAGGCTTCTGCCATTTACTCACTGTCGCTGGTTAATTAGGTGGTGGCAATTTCTTTCTTTATTTTTTCTTTATTTTATTTTCTTTATTTATTTTTTGCTATCAGAAATAGTAGTGCAGTGAGCATCCGACT
>370010 NS=61 contig=overlapped:125
GCGTGTGCCCATAGGGGGATCAGAGGGAACCTTCAGAAGTTAATTATCTCTGTTTGTGTGTTTCTCAGCAGGCTGCTTTGTTCCTGCAATGCTAGCCTAGCTGGCCTCCAAGCTTCCTGGTGAGTCTCCTGTCTCCGCCTCTCATATCGCCATAGGACT
>370011 NS=31 contig=overlapped:123
GGATGCTCTGATTACGATTTCTGTGGCTCCTATCTACCCGGCTAATTCAGTTGGGCCGTAGGAAAACTATCAAGATTAGGCAAATTAGCTATTTCCTGGGAATAAACATTGCCCTCCTGATTCTTCACTGTGAGCTGGAAATGGAGTGTTGTCATTTGACT
>370012 NS=29 contig=overlapped:126
CCATGCCTATTTTCTTCAGTTACACACTTAAGAGTCATTGCATTCCAGCAGGCAACAAATGAGCTGTGAATGGTTGACTTTCCAGAACTAACAGAGTTAGGGAGCTGGAAGCCTTTTAGGCACCTTCACTGTATAAGCCTGTTTCTAGCATTCGACT
>370013 NS=7 contig=overlapped:69
AGATGAAATATCCAGAATTCATACAGTCTAGGAAATGGTCAAAGGCTGCCGTTACCTAGAGGAAGGAAATGTGAAGTCTCTTTGTTTTGTTTTGTTTTTGTTTTTGTTTATAGAGATAAGGTTGTTCTGTGTAGCCTTGGCAGTCCTGGAGCTTGCTCTGCAGACCAGGCTAACCTCTAACTCACAGAGATTCACCTGCCTCTGCCACCCGACT
>370014 NS=93 contig=overlapped:96
CAGTGGAAACATAGGTTACAAAAGTTTATGGAAACAAAAGACATCCACAGTATCTGACTGTCACAGTGGCAAAAGTCCTGCCTGAAGGACAGACCTCAATCAGGAGCGCTCCAGAGAATTAAGATCCAGATCACAGACTTTAGACTACGATACATTCCGTAGGTGTGTGTCCATGCTTGCACATGACT
>370015 NS=29 contig=separate
TCATGCAGAGTACCACAACTTTGAATGACATAAGTATTTTAACTCTCAGAACTCACCTCCCACAATGTACTTCTTTCAACAAGGCCACACTTTCAAATCTCCCCATCCAACTAGAGGACCAAGTGTTCTCATACATGAGCNNNNNNNNNNGAAAGCAGGACCCTTTTTAAAAAGATTTAGAGGTTTAACTGGATGGAAGTGAAAGCAGGAAAATTACTATGGAAAACATCTGGCAAAAGTACAAAGGACATGGAAAATAAGAGAAGTCCAGCATATATTTTTAACCACATGACT
>370016 NS=74 contig=overlapped:115
AAGTGAGAGAACTATTTAGTTAGTGGGTCAGGGCATTCTTTTGTCAGTGGTGAAGATTAGTCCATCCAGCATTTTAAAAGTCCAGGAGACTACTCTGAAAGTCAAAAAAGTTCCTACCTCCTAGTGAGTTAGAAGCACCTGGGTACAGTCCTGGTATTTTCATCAGACT
>370017 NS=88 contig=overlapped:84
TTGTGCATAATAGCTGTGTATACATGCTTTTCAGTAATTTCCCAGGCACTATACAGCCTGTGCATTAGTAATTATCTTTATCCTTGTTTGATGCTGAAGTTCAGATTCCTATCCCCCTACACAGATTTCTGTGCCATAGGGCAAGAGACCTATGTAAGAACAACATGCATGGTGATAACCTAGAACCCCTGCACAGGACT
>370018 NS=5 contig=overlapped:58
ATGTGTGCTGCAGGGAAATACTCTTACATACATCCAAAATAAAACTTTAAAAAATACGTACATATTTGCAAAGCATATTTTGCCTTCCAGACCAAAATACTGAACAGTATGTTGTGAATATTTCCTTTCACTTCATTTTCTCCTCCTCCTTTTCCTTCTCCTCCTCCTAAGTTTCTTTTTCTTTTGCAGCAGGAAAAATGCTTTGTTCAGAAATGAAAACACATGACT
>370019 NS=33 contig=overlapped:91
CTGTGAGGGAGGGGCAGGGATCCGTTTGTGGTACAGGTCCAGCCAGGCTTGACCTCCTGAGCATTCCCTTGACCAGACCCTCGGAGCCATTACTCAGCAGGGAAAGCAGAAGTAGGCAGAAAAGCCTCGGCCAGCAGAATCAGCTTGGAAGACTCCCGTGGTACCACAGGCCACCCTACTCCGGCATACGACT
>370020 NS=19 contig=overlapped:68
GTATGCCACACCTGCAATGGTTTTATATCCTGAAATACTCAAGGATTTTCAGTTTTTATTTTTCTGTTTAAATATTCATTGTATTTTGTGTGCATAAGTTTTTTGACTGTGTGTAAGTCTGTGAACCATATGTGTTTCCTGTGCCCACAGAGCCAAAAAGGGCCACTGGATCCCCTGTAACTGAAAATATAAATGGTTCTGAGCTATCACATGACT
>370021 NS=98 contig=overlapped:27
AAATGTTCATTCTGTGTTTGCTTTGTTTCACATGAACATTATGAAATCTTCTCTCTAAATACAGTGCATATAAAACTAAAAGTTTTGCTCTTAATTTTTATTTTAAGGATCCTCTAGCACACTTACTAGGACTAGGAAGCGGAGCTGATTGCTGCTGGCCAACTAGCAGAAGCAGCAGTGGCAACGTGCGTAGCTGGGAATGCGTGGTCTTAATGAGGCCCTGCGCGGCTCTGCGTCTCACTGGCAGCACCGGACT
>370022 NS=69 contig=overlapped:42
CTGTGAAATGGCTGAAAAGGGGAAACTTACTTACCTTCATAGAGAACTGGACACATGTCTTCTCATCCACTTGATATGAGACACAAAGCATGAAGAGTCCAAGGTAGGCCACCACACAGACCTGCAGCGGGGAGCGCAGGAGAGAAAACACGGTCGGGGCGTGCCAGGACCGCAACACCGCTCCAGCGCACTCCGCCAGAACCGCCCAATTTCCCAGGCCCTTCAGTTCATTTCATTTGACT
>370023 NS=31 contig=separate
ATGTGCATGTTTGATACATTTCCATTTCTTCCATTAATCATCCACATTCAAATTTTTGAATAACGCTTCTCTTTGCATAAGCAGAGAAGATAAAGCAAGCATGAATAAATCAAAAGTATTTGACATGGTAAGAAATTTAANNNNNNNNNNGGGCATGGTCAAGTATAACTTCATCCATGACTCCGCATGGTTCATAAGACAAATGTGTCAGTTACAAGGGTTAAGCCAGTTGACTCAGTTCTATCTAATGAAGTACAGCAAAAACTTTCAGATAGTACATCAAATCACACGACT
>370024 NS=45 contig=overlapped:130
CCATGCTTGGCTTTTTATATGGGTGCTAGGGATTTGAACTCAGATCCTCATGCTTGAGCAGCAAATGCTGCTCTGATCCACATCATCAGTCCTGGTAATGGTTATTTACCATTCTTCCCTGCTGGTCTTAGAACAAGTGGACACACACATGACT
>370025 NS=128 contig=overlapped:89
GTATGTGTGTATGATGGCTGAGTGCGATTTGTGGCCTCAGTACCTAAGAGTTCCCAGAAGCCAGTCCTCTACCTGAAAAATCCTCTGTCTCCTTGGTCTCCCTGTTCCTGACAGACCAGCAGTTCTGTCATGTTCTGGATGGTAGTCTAAAAGTCACACTTAATTCCTACCTGGCCCCACCCCATCCCATGGGACT
>370026 NS=112 contig=overlapped:10
TTATGTAGTTATGGTTTGGTAGGAAATATTACTTGCTGATACCTTCATAATTTTTAAGTCATGTTTTTTTAACTTTTAAACTTCTTAAGAGAGTCTTCCTTACTTTTGTTCACAGAGAAAATCTTAGTCTAATTCTTCTGCTTGGATCACTATCTATGCAGACTACTTACCCAGCGTGTTTATTGGACACTTAGTTTACCCAGGGCAATTAGAGGTACTGAAACCTCACAGCGTTTACAATAAAGCTCCTGCTCTGTGGGGCACACATTCGACT
>370027 NS=81 contig=overlapped:114
GCATGCCTGGTATCTATGGAGACCAGAAAATGGCATCTTACAGATGGTAAGAGCTGCCATGTGGGTTCTGGGTACTGAACCTAGGTCCCCTGTAAGAGAACTTAGTGTGCTTACCTGCCAAGCTATCTCTTCAGCTCCATATGAGCTATTTTTTTTATCTACATATGACT
>370028 NS=37 contig=overlapped:131
GTATGACCTGAAGAGTTTTCTTAACACAATGAATAAAATAGAAAGACAAGATGCAGACTGAGTGACCATGTAGCCATATTGCAACTGAAGCTTAGGACCATGGAACTTCAGATTCTGGCTCTGGTTTCCCTGCCACAGAAGCTCCATTGGACT
>370029 NS=77 contig=separate
CTGTGGCATTGTCCAAGGCAAAAAGAGATTTATTAGGTAGAAGCCTTAATATCACATAGTTAATATTAAGATAAACAAGGCTGTGCTTACGTATTCACTCTCAGGACTAATTTCAAATACCTAGCCTCCACATCTCCTGGNNNNNNNNNNTGGGAGCCCGCTGCTTACATTCTCACAGTATAATGACCATGCTAACTATGGTGTCAATCTGGGCAACAGAAATGCATCCTGGATGCCCTAATCAAAAATATTACTGGGAGATTATAAGAGCAGCTTATGTGAAGCCATAAGACT
>370030 NS=41 contig=overlapped:73
CTGTGTCCGTTTTGTTCCATACTCCATCTATTATCACCAAGATCTTTGTCCATCAGGAATTATCAATGGTAAATGTATGGTCTATTCCCACATAACTGCATGGGAGACCGGCCATCTAGTTTTTGTATGACTTCTTCCTCTGAATCTCAATCTTCTCTCCCAATTGAAACTTTTGCTTCATGGGTAAAGGGTATACTCAAGACATCCGACT
>370031 NS=29 contig=overlapped:80
ATATGACTGCCTAAACAGGAGCTGAATAAAGACAATAGACATGGTAAGGTGGATGGAGAAATAATGGAGGCCCAGGAGACCTCAACCCTACACAAAGAACTACAAGCAACTAAGGAATGCTGAGAGTGGGAGAAATCGTTTTATAAGGGAGAAACACTGGTTATGCAATACCAAATGGTCAGCCCTGAAAACATACATACGACT
>370032 NS=62 contig=overlapped:66
ATATGGATCTTCCCTTTCAGTTCAGAGAAATAGGAAGAACTCCTCCCAAAGACCGGGCAGCTAGAGAGTGGTTCAGGGTTCACAGCACCTGCTGCTCTTGCAAAGGACAGGAGTTTGGCTCTTAGCACTCACGGGGCGGGGGCTCACAACTCTGCAACTGTCTGTAACTTGTTCCAGGAGATCCGCATCTGGCCCCCTTCAGCACCAGACACACGACT
>370033 NS=43 contig=overlapped:55
CTGTGCTCACGAAGTCCTCAGGTGCCTCAGCCTCACCTGTTTCCACTTACCACCCATCCCTCCACACGAAGGAGCTTGAATGCAGACTCGAGGAGGGAGAAGACTGTCCCTGAAGCTGTAAAGGGCTTCCTTTCCCATGTCTCCCTTCGCCACTGGTCCTCTTGCATGTATCCCAGGGACGTCCGCTCTTCCACTTTGCCCTTCATGCACAGGACAGAGGCACTGGACT
>370034 NS=87 contig=separate
TGGTGAGTGTAAGGTGAAATCTCAGGGTCATTTTAATTTTCATTTCCCTGATGACTAAGGACATAGGACACTGAACATTTTTTAAGTGTTTCTCTGCCATTCAATATTACTCTATTGAGAATTCTCTCTTTAGCTCTGTANNNNNNNNNNGTACCCCATTTTTTGGAAATCAATCTGGTGCTTTCTCAGACAATTAGGACTAGTGCTATCTCAAGATCCAGCCATACTACTCCTAGGCATATATCCAAAATATGCTCAAGAATAAAACAAGGACATTTGCTCAACCATATGACT
>370035 NS=107 contig=overlapped:115
AGATGTAGCAGATAGACAGGTTAGGCCTCATGTGGCTCCTCTAGTCAAGGAAGTGGGGACTACATAGGGTGCAGACTGATTTGGCAGCTTTTAGATCACTTTCCCCTGTCGGGACTGCCTTGCCAGGCCACAGAGGAAAAAGTCAAGCTCAGTCCTGATACATCTGACT
>370036 NS=38 contig=separate
AAATGGAATCACAAATTGCATTTGAAAAGAGAATGGGCTTGGTAGAGTTTATCATGAAACCCAGCGAATTAAATCACACCTTACCAAAATGAGTAAATATAATTGGAAGGAAACATTGCCTGAGCCTGGGACTCCCCTACNNNNNNNNNNTCTGTGCAGATAAACACCTACAGCTTCACACCTGCAGGAGCAAGCTGGAACGAGGACTTGGTTTTATGTTTCAAGAGAGAGCTGGAAGAAGGATGTGGTAATGATAATGGTGAAGGATTAGTACATGGGATAGTCCATCTGACT
>370037 NS=9 contig=overlapped:45
CTGTGTTGTGTGCTACCAGCTTCCCAGACTGAGGAATATAGGGCTGCTCAGCCTTTCTTTCAAGCAAGTTGTTTCGTACCCAGTGATCAGTGAGGACCCTCCGGGTACTGGGGTTTACAGTTACAACTGAGCCTTCAGTTCAGAGAAATGGGTCCCTGCTATATGCCTAGGACACAAGAGCAGCTGTGTCATGATACCCCAATGATATATGACATCCTACTTTATTGTAACATCAGACT
>370038 NS=40 contig=overlapped:53
TTGTGCACTCGCGGGTGGCAGCCCTGAGCGCCTGGCCGGCGTTGCTGCGCGGCAGAGGCACCTGTGTCAGGGCAGGGACAGGATGAGCCGTCAGGGAGCCACAGCTTCCGGCCGCACAACCAGCCGCACTTGGGTTAAAAAGTCAACGGAAACTGATCCTTCCTCAGTTACTTTTGTTTGGGTTTTGTTAACATTTCTTTTGGAAAAAAAAAAAAAGTCAAACATCTGACT
>370039 NS=101 contig=overlapped:119
CAATGAATCATTGGTCTGGTTCGGGGCCTTTAGCTTCTGTTACATTCTCTATACTGGATCCTCACCGGGACTCGGCTCACCGGGACTCCGCTCAGATATCTGTTGCCCTGCAGTTGTGGGTCTGGAGAACTGGCTCCTTTACACGCTCCAGCAGTTCACAGGACT
>370040 NS=46 contig=overlapped:94
TTGTGGCAAAACAATTGCGAGAAGAAATCTAAGGGGAAAATTTTTATCTTGGCCCATGCTGTGCAGAAATGCAGGCCAGGATGGCAGTAAAAGCTTGGTGGATAGAGCTTGCTGGCATCTGGGAAATTCAGGAAACAGAGAAAGGTCAAATAGTGGAATTGTGCTATGAACCTCAAGGCCACACCAGACT
>370041 NS=59 contig=separate
ACGTGCACAAGTCCACACACACCCAGGCATACAATTAAAACTGTATCTATAATCAGGACAAAATACAAAGGGAGCAATTTTCTTCCTATTGTCAAATCATGCTCTGTATGCCCTTGACTTGAATGTTTCTGGACTTTACANNNNNNNNNNTTTACATTTTTAAAGACTTCTTTTTGTTTTACATTTATTTATTTAGGAAGGAGTAAGCAGAGGAATTGGGGGTGGGAGACAACGTGTTTTTGGCAGTTTGAGAACAACCTGAGGGAGTCAGTTTTCTCCTTCTTCCATGTGACT
>370042 NS=77 contig=overlapped:84
CTGTGGGAATGTGGATGGGGGTGGGGGATGGGGCAGAGATGTCCTACAAAAGCCTAGCCTAGATTCCTGAAAAATGCTCATGTCACAAGAGACGAGAGCAGAAATGACAGCAGGGAGGACCAGATACAGAAGGACTGAGACGATGTGACAGCTAAGTCAGTGCCAAGGATGATGCTGGGGACAGCTGGAGACACTGGACT
>370043 NS=119 contig=overlapped:42
TGATGTCTATGGTCTGTGATGCAAAATGAAGTCATGTATCAGTGGTTATTCTGCCACTGGAGGCCATGTGGACGTCTGTGGTCTGTACTGTCACCAGAAACCATGTGGATATCCAGATTAGTGCTGCTGCTGACTGCAAAGGACAAGGAAGCCTGATCACTGCAGACACACAGTTGAGGATGAGAGAAAGAAGGCTTCTGTGATACCTCCCATCCAAAAGGGAGGCCCACAGACATCAGACT
>370044 NS=35 contig=overlapped:75
CAATGACAAACTTGAGGCTTCATACTTTACTTCCCCAAGCTGGTCAGCTTTTCCCATTCTAGCACAAACTTAACTTTAATCATTTATTAACTACCTGCTCTGTGTATGAATAGCTATGTTGTAGGTATTTGGATTTTCCTACTGATTTCATTCCCTGATTTCCTAAACTAGGCATCATTAAAGAAAAGACATAGTAAACACATTAGACT
>370045 NS=47 contig=overlapped:111
GGGTGCTGAGGCAAATAATTGCCGTAAATTCCAAGAAATTCCCATTTCTTTTGGGAAAACGCCGTGCTATGAGAAGACCTGCAGCGGTTCTTGGGCAAATGGTTGCTCTGGTTTGTATGTGGTTTGTCCTTCAAAGTCTCCTCTGTTGGAAGGTGGGTTCTCAGCATGAGACT
>370046 NS=3 contig=separate
CCATGGATAATGAGATCTGGCGCCCTCTGCTGGTGGGCAGGTGTATGTGCAGAAAGAACATTTCATACATAATAAATAAATCTTAAAAAAATAAAAAAAAGGACCATTCAGTATTTCTACAAATGAAGGTGGAAAGTTAGNNNNNNNNNNGCCAGAGAGCATATCCATTCTTCATGCTAGCTCTCCCAAGTTTTATTCTGTTCTGTGTCTTTTTAATGCCTTCTAGGTCTCCTTAGCTGTTAGGTGGGGTCAGGTGCATTTTACTCCGACTGAGAAAACCTACTCATGCGAC
>370047 NS=127 contig=overlapped:27
AGATGCAGATAAAATACTCACTGGCCAGTCTCCCCTGTCCCAAGGGTTGGTTTTCAAATGCAGTCAGTGAAGTAGATGTAAACTGCTCACAGATTCCTTTCCAGTGTCTTCTACTTCAAGTTTCTCAGCTCACTCTTGGCATCAACAGGAAGAAGCTCAGAATTCCTGGAGGCCAGAGGCAATTAAACAGTAGCAATTGCAGTTAGAGGAGTGGGCTTGTCTGGAGACTTTGTCTCATGAACAGTGCTCACATGACT
>370048 NS=71 contig=overlapped:130
GGGTGTTCAGGGTCTGGTCAACTGTAGTAGCGATGACGATGATAAGGTTCCCTAACAGGCTGCCCAGGTACACCAGCAGGAACAGCACACTGAGCAGCAGCCTGAGCTCCCAAGTCTCAGCAAAAACCGCCAGGAGGAACTCAGTCACCAGACT
>370049 NS=113 contig=overlapped:93
ATATGTCCTGCTGGGTGTGTTTATACTGTTTGTATGTGTATGGCCTCAGGACTGACCGCTTTGCATTAGACAACCAACAAGTGGCTCATTCCTGCTACAGATTAATTCTCCTTTTCCCAGCAGTCATTACAGACTGCAGTTCTTCGTCCAGGGATGAGACTCCGAGAAATTTCCCCCTTCCACATTAGACT
>370050 NS=70 contig=overlapped:16
TAATGAGCTATTACTTTGGTTATGGGAAGTGGGCAGATCTATAGAAGGTTTATATTTGTGAAATAAGGAGGTGATGGGATGTGAAGTACATATTTTTTTGAGCAAAGGGACTAAATGAGAAAGACTCAGAAGGCCCTAAAACATTATTTGTCAACTTTGATTAAAATGAAAATGTAGATTTGGTAAATAGTGGGCAATGATTTAAAAGTCTAGCTGAAGCTGGAACTAGGGGTTCAGCCCAGAGGGAATGGTTCTTACCACACGACT
>370051 NS=28 contig=overlapped:104
AAGTGTATAACTGACATTTCAAAGTTAAGAAGTTTACTATTCAACTCCTGGGCCAGAAAGATGGCTCCATAGCTTACGTCACTTGGCCCCAAACCTGATGACCTGAGTTTAATCCCAGAGCCCACGCGATAGAAGAGGATAAGTGGCTACCACAAATTGTCCCCTGGTCTTCACAAGACT
>370052 NS=62 contig=overlapped:65
TCATGAAGAGCAAGCAGTGCGGGCGTCAGTGATCGGAGATTCAGTTGTGAGGACGGCAGAGAATCCTATCTGAGGGCTGGGGGTGTTGGGCGCACGGAGAAAGCCGTGAACATCAGTGGGTGTGTGGTGTGCGGCTGAGCCCAGGTGGAAGGAAAGTGTAAGTCTGGGTGCTGAGCATTTGACTACTGCCCTGGAGTTACACCTCTTACCCACAGGACT
>370053 NS=29 contig=overlapped:58
GCATGAAAAGCTTCAGCATGTGCTTGTAAACCCAGTACTTGCAAGGGTGACAAGCAGCTCCCTGCAGCCAGCTCAGCCTCTACTCCAGCGAGAACCCCTGATTCAAAAGCAGAAACAAGGCACCAGTGAGATGGTTCAGCAGCTAAGTCTGTCTCCGAGACTGGTATCCATGTGGTAGAAGGAGAGAACAGACTCCTTTAAACTGTCCTCTGACCTCCACACGACT
>370054 NS=42 contig=overlapped:97
TGATGTTTCTTCTGTGTTTATTTGAATGTGATCTTCCTAAAACTCTGTCCTAAACTTTGCACTGCCACATTTAGCATGGTGTCTCACAGTTAGAGCTCTGCTTTTTCCTCTTCAGTTATTCATGGTTGATCACAGGCTCATCCTTCCTCTCTGCCCCTTCTTGCTTCTTCTTCTAATACATGCGACT
>370055 NS=38 contig=overlapped:108
ACGTGACATCTTCCTTTAGGCCAGCAGCCAGGAGGCCTGAGAGGTGCCCGGGGGGAAAGGGGCAGTGCTGGACAAGCCTGGCCACCTGAGCCCACCCCCAAAGCTACATAAAGGTAAAAGGAAAGAACTGACTCCTTTGACCTCTACGTGTGCACACGTGCCACCCACACTCGACT
>370056 NS=50 contig=overlapped:76
TAGTGACTATAGACCTCGTAGGCTACAGGATGGCTGCACTAACATCTCACACTCTCTGGTTTGTACATTCAAAAGATATTTGCAAGTGTGTGTGTATCTGTGTGTGTGTTTGAGACAGGGAATCATCATGGGGCCTAGGCTGGTTCTGACCTCATAACCTTCCTTCCCCAGCTTCCCAAGTGCTGGGATTACAGGCATGCACCAGACT
>370057 NS=60 contig=overlapped:111
ATATGACACCGTCAAAGGAGAGCTGGCTCAGCAGTTAAGAGTACTGGCTGCTCTTCCAGAGCAGCTCTGCTCAGCGTCCAGCACCCATTTGGCAGCTCACAAACAGCTGTAACTTCAGTTCCAGGGGATCTGACACTCCTTTTCTGGCCTCTGTGGTAACCAGGCATAGGACT
>370058 NS=32 contig=overlapped:70
ATGTGGGTCCAAGTGATGGCTTTCTCTACCATTCGCTTGCTTTAGAGAATGGGCTCTGGGTGGAGGACATACCCACACAGTTCTCCCACACCCCATTTAAGGTTCACCACCATCATCTAGCATTGGGGGGTGCTTGAGCTAAACGCTGTCCTGTGCCTTTCTCCAGGCATTTTCCTGGCCCACCTCATCACCCCAGAAGATGGGGCATGTGACT
>370059 NS=76 contig=overlapped:80
TAGTGCATGCAACTGGGCTTCCAAGCACATGAGCGGTCTGCCCTCTCCTGTAAGAAACGGTTGGGCACAAGACTGAAAACTCTTTTTTTCGTTTGTATTCCTCTTCACAAATATCCCAGGCCAGTGAATGACAAGTATTTGGAGTTCAGTAAGTATTTGTAGAAGTAAAAGTAAATAAAATTCATGTAAGGATCTCATCAGACT
>370060 NS=103 contig=overlapped:101
CAGTGGTGCTGGCCTGGTGGTATGGGCAAACTGAGAAGGACACCAAGCGCTGGCCTCACCCCTCAGCAGCTGAGAGGTAGTGTGGGTGAGAGAGCTAGTTCACTCCACTACGATCTGGGCATCACAGGATAGCTGTCCTTGTGGGGTGGGTGCGAGAGAGCTGTCCCCACTTGTCACTGGACT
>370061 NS=55 contig=separate
GGATGGCGTATCTTGCTTACTGCTTCTTTTTATGGCTTCTACTCTCTGAGGTTGAACCCTAAAGATTATAACTGTCAAGTTGAAGCCTTAGACCTAAATTCCAGACTGATAAGAATCAAGTATGATTGTCAAGAGACACANNNNNNNNNNACAGCCAAGGGTTGAGTACTCATGGCTGAATTTTCAACCACTAGAACACCGTATCCTTGCTTTTGTTGTGGTTTATGTAAGGCAGGACAAAGGGGTTGTTAAACCTTGATTGGTAAGAAATATGTGGTTATCTGTCATCAGACT
>370062 NS=24 contig=overlapped:69
TAATGCCCTCCTGGACTCTTCTAATCAGGAAAACTGAGCTGGGTGTGGTGGTTCACGTTTCTAACTCCAGCACCCGTGAGGCTGAACGGAGAAAAGGCTGCTGTGAGTGTGCAAATAACCTACACATAGTGAGTTCCAGCTCAGACTGGGCTCCAAAGTAAAAACCATCACAAACAAAACAAAACAAAAATTCCTGAGTGGTGGCACACGCGACT
>370063 NS=9 contig=overlapped:65
TAGTGAATGTGGAAAACAATAGGCACCTCCTAAGCTACTGCCAGCATTATAACCTGAGGTGCTCCACACAGCAACTGGCACGAAGGGTCCCGCCAGCAGTCATTTAATTATGTGGTGGGTATTGTCACCACCGTTAACCAGAAGTCTAAGGGTCTGAGCAGGAAAATAATTGCTGAACCCCAAGCAACCATTTGACCAGAGAGCTCCCCCACTCGACT
>370064 NS=48 contig=overlapped:54
ATATGAGGCGGGCATGAGCATTTTAAACAAATTGGCCATTCCAAAGTAACCCTCAAGGTCACTTTTCTAGCTAAGCCCTTTCAAAAACAGCGCTGAAAACACTGATTATGTCTGGGGATTGCCAGACTCGGGGTCAACCAATGGCAATGCCGTTGGTTGACCCCAGCAGGCATTACCGAGCTACTGCTGTCAGCCGGGAGGAAGGTGGCATCAGCCGCCGCACACAGGACT
>370065 NS=48 contig=overlapped:117
GGGTGTGTGTATAGTACATGTACTTTTGTACACATGAACCACATATGTAGGTATGCTAATGTGTGTCTAGTCCTGGCACTGTGGAGAAAGTATAGGCGGTGGTACTGGAAATGTCCTGTGCATCTGAAGTCCTAGAAGGTGCTCATGCTCTGCTCTGGCACCAGACT
>370066 NS=104 contig=overlapped:112
CAGTGAGGGGCCTGAGGCTGAGCAACTTTTTGCTCCTAGATCTAACACCTCTTCTTTCAAACCTAAAGCTTTCGCACTTGAACTGTAGGTCCCAACTCTCATCCTCCATCTCCTGGCACCTTCGGCCTTTGCAAGTCCCACCAGAACACGCCACATCAGCGCCCACAGGACT
>370067 NS=29 contig=overlapped:125
GTGTGTCTTTCAGGTGTTTTAATCACAGGGACACGGAAGTAGCCGGCATGACGGTTGCAGGTCCCCCCACTCCGGTAGCTTGTGGCTTTTCTTCCATGCTGTTGGTTGATGGTGTCTGGTGTCATTCTTTTCCTCAGACCTTTCGGTTTGCACCCGACT
>370068 NS=24 contig=separate
CCATGAACCACTGTCAGATGCTGTGGGGTGGCCTTCCAGCAGGATGCAGAACCCCGCCTTCGTTAAAAGGGGAAGCCTTAATAGAGGCTCAAGTGCAAGGCCCACAGGAGGCATTTCAAGAGCAAATTGTGACTAATGATGGGNNNNNNNTAATTTTGGGTTTTTTTGTTTTTTTTTTTTTTTTTTTTTTTTTTTTTTTGGTCCTGAGTTAGTCTGCCCATCTGACT
>370069 NS=33 contig=overlapped:124
CAATGGCCTCAGGGTAGAAATTAGTGATCATGCAGGTAAGACTGAGCTGGTTCCTGTTCATCTGCTCCTTGGGTGGAGGAAAGGCATAAACCTGGGGTTCTCGGACTGGCCCTATGGGTTAGAAGTAGACACAGAGGTCATTGTCAAATTCCACACGACT
>370070 NS=115 contig=separate
GGATGTCATAGATTCCAAAGGAGAAAAGTATGAAAAGAGTAAGAATGACCAATGATGGCAAATTTGGTGAGCACATTTGAGCAGTTTGTTCTAAATCTTTTATCTCTGTGGGGTTTATTTGCTTGAACTTTAAAAGACAANNNNNNNNNNTTGTCTCTTTCATGATCCCCTTTATTTCCATCTCAAATCCAGTAATCCTTTCCACCTCCCTGAATATTCTGCACTGTATGTGCTTTTATATCCCCACTTTTGCCATGTTACCCTTGTCCTCCTTACTTTCCAGAACACAGGACT
>370071 NS=47 contig=overlapped:119
AGATGTTACTTTCAAACACGACTGCTTCCTTCTGTTGAAATGAAAGCTTACTTTCATTTTGGAGGGATTAAAGGTATGCACTAAAGGCGTGTCTGCATTACAGCTGGATCATATAGATCTAGAAGGTCTTTAGATATGATCCCTTGCCAGAGCAGCCATGTGACT
>370072 NS=34 contig=overlapped:117
CTGTGGATGGCTCATTTGCTTTCTTCAAGAAGGTGCTTTCTCAAATCTCTTGACCAGAGAGGTCCTCCCTGTCTGCCTTATGCGATGTAGCATCCTATGCATTCTTCGCTGTTGCTCCCGGTCTTTTTTTGCTCTTTGTATTTTTTTATAGCACCTTTCACCAGACT
>370073 NS=68 contig=overlapped:35
ACATGCAAATACACATACAAACATACAGACAAAAATATAACACACACACATACAGTCCACCTCCCAACACACAAGCAGACATTGCTCATTATGTGTAGCACCATATACCACAGTGACAAGGGGTCAGGGTCACTCTGAGTTTGCCGGCACCAAGTTGCAGGGCCATACAGTAGTTACAGATGTCATTGTGCTGTGTTTCCAGGGTTTAGTTGTCCTCTTCAGGCCTCCTGCTCATGTCACCATGTGACT
>370074 NS=6 contig=separate
ACGTGTGCTTGCATATATAATCCATGAAGCTTTGTCAATTGTTCTGACAAGGTTCCCGAGAGGAGCCATAGACAATTTAACAATAGCCAAGTTTCAAAGCATGAGAAACCTCCAATCAAGTTATTGGTTAGGGTAGTCCCNNNNNNNNNNCTGTAGAAGACCCCCCTACCTTGGACACAGAACTCAGACAATGTGAGCTAGATTGTACTTTTGAATATTTGTATACAAATGTTTTTGATAGAGAATTTCACTGCTTGTCTGCTCCAGGGATGATCTGCGCTGTGCCACCAGACT
>370075 NS=108 contig=separate
AGATGTGTTAAATTTTCAGACAAGAATTAGTTAATTAATATACCATTCGTATTTATATGCTGATAAATATATGTTAAAATCAGTGGGTCACAAAACAAACAAACAAAAAGATACTGGGGGTGAAAATGGGAGTTGGTGGGNNNNNNNNNNGAGGGGCTCCAAAGATGACGTACACAAGACGACTGTCCTCTAAAACACTGTCAGGAATCAGGTGAACAATAACCCAGTAGCCACCTGAGTCTCAACTGCCATGTCAGTCCACCCTGGACATATGTCGGCAGCTATCACAGGACT
>370076 NS=86 contig=separate
ACATGTAAACCGCACACACACACATACACACACCCCTCAGAACTTAGGAAATTGGATTTCTGAGTTCATCCTTAAACTATTGGTCTCAATGGCTAGAGACACTGGTAACTAAACTGAAAAGGTCATTTCTTTCTCCAAAAACNNNNNNNNNNCTATTGGAATGATAAGTATGTTTTTCATGCTGATAAATATGATTGTGTTTGAGAAGTGTTTTTAGCTCACAGCAAGTCGTTGTTTGAGACATTTGCTTAAGGGTGATGGAACCTGATTGAAAATTAGAGCCTTCCCATTGGACT
>370077 NS=108 contig=overlapped:33
TTGTGGACGGTAGCCTGAGAGGTGATTCCCTGCAGACTTCCTCCAACCTCCGCGCATACGTGCCTTAGGATGAGAGGGCCCACAAGCACTCATAAACAAAATAAATAAATGTCATAAAGATAGATCTAGCTGGCCTAGAGAGATGGCTCGGTGGCTCAAAGCAGGCACTGCTCTTGCAGAGGAGTTTAGTTCCCAATTCACACGTCCAGGCAGACTCCTGAACATGCATGTACCTCTGCATACACCCGACT
>370078 NS=70 contig=overlapped:111
ACATGTGGAGGCCAGAGGCCAATGCATGTGTCTTCCACTGTCATCCTCCACCTTAATTTCTGAGATAGGTTCCCTCACTGATCCCGGAGCTCACTGATTTGGCTAGGCTACCTGGCTAGTGAGTTCCAGGGATCTACCTGTCTCCACCCATCCAGTGCTTGGGTTACACATGACT
>370079 NS=67 contig=overlapped:23
CTGTGGACACTCACTTTTTGGTAAGCCAGCCAGAAATACACCCTGGGGGAAATCACCTTCAACAAATGGTGTTGGTCAAAGTGGATGACTGTATATAGAAAAATGCAAATAGATTCATACTTATCCCCTACAAAACTCAAGTTTGCTCAAACAGATCAAAGATCTTAACATAACACTAGATACACTGAACTTGATAAAAGGAAGAGTGGTGGCCAAGGACAGCACCCACCCATAATGAGCTTGGCCCTACCACATCAGACT
>370080 NS=40 contig=overlapped:96
TGATGTCCAATTTCAGAAACCCACTGCCATCAATCATGCCCCCTTCTTTCCTGATGATGGCCTGCAGGTTTTCATTGATGAGTGTCACTAGATGCCAATGAGGCCTATTGATATTATGTCATATACCCAACCTGGGGCTGCCAAAGATGCTGTGGTTAAAAAAAATGGATTGCTCAAACACACGACT
>370081 NS=11 contig=overlapped:59
TCATGGCAAGAAGCATGGCAGCACGCAGGCAGGACATGGTAAAGGAGAATGAACTGAGAGTTCTACTTCTTGATCTGCAGGCAGCAGGGGACCATGTGCCACAGTAGACCTAGCTTGAACATATATGAGACCTCACAGTCCGCCTCCATAGTGACATACCTCCTTCAACAAGGCCACACTGACTAATAGTGTCTCTCCCCATGGGCCAAACATCCACACACGACT
>370082 NS=72 contig=overlapped:90
TGATGAAACTGATAAAAATAGAAAAATCTAAGAGTCTTGTATCAAAGACTAGAGGCCCCTATGCAAAAATCCTTTGTGCTGTGGCCTTTCTCCACCGCGCGCTCATTAAGGAATAAGGAATCCAGAGCTTCCCCAAGGACTGAAGATCTCACCTCCCCTTTCCCAAGCATGCTTTACTTCTACATCATCTGACT
>370083 NS=119 contig=overlapped:96
TTATGTCCATGTACTTCTATTTCTGATTGCCCACTATATCCAATTAGCTCTTCCTGTGTGTGCCTGGGTATAAGTTAGTGATGAGTGATGACTGACCATGTTGCAGTACATGTTTTCACTTTGTCCTGTACTCTGTTGGGTGATGATTCTCAGGACATAGGCCCAGCCCTATTCATGATCATTGGACT
>370084 NS=2 contig=overlapped:21
TGATGGATTTCCGTATATTGAACCACCCCTGCATACCTGGGATGAAGCCTACTTGGTCATAGTGGATAATATCTTTGATGTGTTCTTCGATTCGGTTTGCAAGTATTTTATTAAGTATTTTTTGTTCCGGAGGTATTTCCATCCCTGATCTTAAGTTGTACTATAGAGCAACAATTTTAAAAACTGCATGGTACTGGCATAGAAACAGAATGGTGGATCAATGGAACCGAACAGAGGACCCAGAAATAAACCCACACACGAC
>370085 NS=18 contig=overlapped:68
CTGTGTCCACCTGAGCCTCCTGCAGCCCGACTCTGAGCAACTCTGGGGTCCATTATCTAAATCCGGCTAGAGATCATAAGAGCAGAGGAGGTTATGTGAGATAGAAATAAATCAACTCAATATGTACATTGTTTCTAGCTGTGTTTTCCCGTTGCTGTGACCAAAAACTGAGTTCTTTTGCATAGAATAGTAATGAAAATGTGCTACACAGGACT
>370086 NS=96 contig=overlapped:86
AAATGAATCAAAATTTCAGCTCCATTTTAAACTTGAGGAGTTTAAAACTAAAAGCAGTGTCTAAACGCGTACCTATCAGATGTCAGAGTCTCTACTCTTTTTACACCACATCATAAATGTATAACGTAACCTGAATAGGTCTTAGTTTCCAGCCAACTTCCCTTGTCTTTCACCTGACTCTTGCTTCACCATGGGACT
>370087 NS=75 contig=overlapped:89
TCATGCTGCATCAACGAATAAATAAAAGTGATCAAAGTGTGGCAAAACATTAGCCTAAGGGGAAAAAGGAGAAAAGAACAGAAACTGCTTCACAAAGCAGTAACATCTTTCAGTTTTGTGTGACTGAGCAAAGGGGTCAACAGAGTAGTGATGTTTCATTTAATGACATATTTTCACAATGTATTCCACTGGACT
>370088 NS=52 contig=separate
CAATGCTATTATGAATTCACAACAATATGACTTTACAATGATATTAAAACATCTCAAAGCTATGCTGACATCACAAAGCTATTATGCTATTATGAGTTTCTGCCATGTGAGAAAGGGGATCAACATACTTGTCCTCTACTGGTGGCTCCTTCGCGTAGTCGTCTCGTCAGCAAGAACGCACGTGGACAACAGGATCCTTCTGCAGCAAGCTTTATTGCAGTCAAACGATGAAAGGAGGAAGACCCCGAGTCCCTGAAGTGGCGCTGTTTATATAAGCCCTGCTCGCACCAGACT
>370089 NS=105 contig=overlapped:107
AAATGACGAGGCTGGAGCAATAGCCCAGAGGATGGGAGCACTCACTGCTCTTGCGGGGACCCAGGTTCAGTTCCCAGGGCACACGTGGCTGCTCTCAAGTGTTCATGCCTGCAGTGCCAGGAGAGCTGATGCCCTTTTCACCTAGAGGTACCAGGCATGCATGGGGTGCACATGACT
>370090 NS=104 contig=overlapped:102
CAATGCTGGAGATCAACCTCAGGCGCTCGGGCGTGCAAGCCAAGTGCTCTGCCACCGAGCTACATCCCAAGCCCTGGGTACGCAATTTGTAGTCATTTTTACTCATTCTGAGGATCTGCATGAGTACTCTATTGATAGGAATTTCCAAAATGATTTGTTGTATTTTTACTTTGCATAAGACT
>370091 NS=86 contig=separate
GTGTGTTTAAAAGCCATCCAACCCCAGTGACAAATTACTAATTCAGGGTAAGAGAGTGCTCCTGGGTGGAGATGAGCATGGCTTTCCAGGGGAAGTGTCTGTTGGTGAATGATCATGTTGCTAAGAAAGTCAAGCCGCTCNNNNNNNNNNGTAAGACAGAAGAAAGCAAGCGAGACTTGCAACCTCTCCAACAGATGGTAGGGCTGGCCAGCTAGACACTGGGCTGGTCCCAAGCATCTCGAAATGTGTGCATTTTCTTCTCTGGCTGAAGCAAGCCTCCTATTCCATGTGACT
>370092 NS=48 contig=overlapped:55
AAATGTTTGCCCCACCTGGTATACAGACACATGCACTTGTTAGGTGTCAGTAGAAGACAGGAATAAAAGTTGGATTATAGCTTATCCAGATGGCTCACGCTTAGGCTTAAATTGCCATCACTATTGCTGACACAAAAACACAGCCTTCACCTCAGAGGGAGTAAGAGTTTATTCTGGAGCCAAATATGAATGACCGTGGCTCAGGGGAACACAAATGTCGCATGGGACT
>370093 NS=115 contig=separate
ACATGAAGCTAAGACAGAAGAATCACAATTTTGAGGTCAGCCAGGCAAATCCTAGGCCAGTTTAGGTTACAGAATGAGACCTTGTGTATAAACAAACAAAACAAGGGCTGGAGACTCTGCCCTAAAGCACTGGCCTAGCATTTCCNNNNNTAAGCTTGGGTTTGATTCTTAACAAACCACCCAACAGAAGTAGGAACAGTTAAGACACCATCTCATTCCAGTTAGAATGGTTATTACCAAAATATAAGAAACAATGGGAACTTTCAAACACTCTTGGTGGAACTCCACAGGACT
>370094 NS=98 contig=overlapped:17
CTGTGATTGTGATGATAATTCTTCATTGTTAAATTGGTTTATCTGTGATAAGCTAAGAGATTTGCCTTTGCGGTATTCTATGAGGGTATATTTTTGGAAAGACTAACTGGGAATGAACAGCACCTTCCAGATATAAAGAGACTCCCAGGAAAAACCTTCGCTGCTTGCTTTGCTCTCATCACTCTTGCTGACTAAAAGTAGTAGTTCATCCACTCATTGCTGTTGTCAGTGCCTCATAACTCTTTTTGTAACCCTTTTCACCAGACT
>370095 NS=80 contig=overlapped:114
ATGTGGCACTTCCACCGTAAATCTGAAATTCCCAAGAGATGACCAAGAGCGAGAGCCACAGACACATGAATCAGCATTAGGCGGAGGAGAAGGAGGTGAGCTGGAGCAGCACCAACACAGACGCTGCACTCAACAGTGGGATGGAGTGGTACCCGTGTGTGCATGTGACT
>370096 NS=77 contig=overlapped:84
TTATGACTCAGCACTGACTAGTGCAACAAGAGCACAAGTCTACTCTTTCCTACTGGACCATGCTACAGACTGCAGCCCATTTATTCATTTCACGTGTTCTTACAGAAGACTGTACTGTTCCACTTTTTGAAAAAACAGAAAGAGGCATTATTCCACAAATATTTCCTGAATGACTACCATGAAACATATGCACATTTGACT
>370097 NS=116 contig=overlapped:22
ATATGCAAATGCTCACTGAAGAGTGAGGCTAGTTCTTTTACGTACATTGTGCTTGCCTGAGAAGTATGTGAATTTCATAAGAAAGTGGATAATTTATGAAGCAGAGAGAAGTTTGCTGCCATCGCTCCAGCTCTATGAACAGGGATTTTCCTGCTCCTTTGGCTGGTGCTGTGTTGGGGACTATTATTCAGCTTCAGAGGCTGAGAGTGTAAAATAAAGGCTTGAAGCAGGAAAATATTTTATGCAAAACAAACACTTGACT
>370098 NS=72 contig=overlapped:67
CCGTGTACTTCCTGTTTCTGAGATACAGCAGAGGCTGGGTGTGACTTCTGAGTTAAAGGCAACATTCTCAATACACACTGTGAGCAGGTACAGCTCTCCTCAGTGCAGGATTATCCTTGCTTTCTTCCTCCTAAGGGAGCCCTCACATACTCTTCCCCAGCCACTGTGCCTCGGGAGCAGGGGGGCACCAACCCCAGTGGGGGTGGGGCATCTGACT
>370099 NS=35 contig=overlapped:115
ATATGCAGGAGTGGAGGTGAACAAACAGAAAAACTACCAAAAATGTCAGAATGAACAAACGAACCAAACCACACAAGCAAAGAGACAAAATATGCCAAAAGTACAGTAGATTAAAACCAATCAGTATATCTTCCTTTGTGGGATGGGCTTTGAATCTTCCCATTCGACT
>370100 NS=33 contig=overlapped:127
GGATGTGGATGACCTAGAAATCTGGCCCTCTTGCCTTTCAGCAGAGGGTGGCTTTGAATTCCTGATTCTCCACTCTTCATCTTCCTAGTGCTGGGATTACAGGTGTGTGCCACTGCATCCAGCAAGCATTTTTATTTGGTGCATATTCCACACGACT
>370101 NS=123 contig=overlapped:10
ATGTGATGAGAGAGAATCAGTATGTTACAGACATAATCCCATCTTTACATTTATTGTAGCAGTGCTCGCAATAACAAAGAAATAGAAACAACTTAAGTGTCCATCAGTGAGTGAATAAAGAAAAGGTGTGGCCATCTATTGCAACGGAAGACCACTATCCACAAAACAAATTGAATCTTTGATTTGTAGCACCATAGATGAACCTGGAAGACATTACCTTAGGTGAAACAAGTAAAAGCACAAGAAGACAAATGCTGTCAATTTTCACCCGACT
>370102 NS=97 contig=overlapped:80
CAGTGTGCATAAGCAGAAGAAATGAATGCCACACAAGGCCTAACCTGACCTTATGAGACCTCGAAGCCCACCCTCACAGTCACACACTATGGCCATCAAGGCCTCACCTCCTTCAGCAAGGCCATACTTAATAGTGTCACTCCCTGTGGGCTAAGCATTCAAATACCAGTCTATTGTGATGATTCCTGTTCAAACCACCAGACT
>370103 NS=86 contig=overlapped:24
GAATGCACTGGAATCCCAAGGAAGTAGACTCCAATGCCAGTGAAGGTATGGACTTGCTAGTAAGAGTAAGAGCAAGCAGGCAAAGAGAGCTTCCTTCATCCATTTCTTTATATGGGCTGCCAGCAGGAGTGGTCCAAATTAAAGGTGGATTTTCCATCTCAAAAGATCTGGATTAAAGACTTATCTTCCCACCTCAAATACCTGGATTATAAGTGGGTCTTCTTAACAAAAATTAATTAGGAAAAATCCCTCACAGGACT
>370104 NS=102 contig=overlapped:112
AGATGTGTCTCTGCTTTTTCTCATACATGTAAACGGGCCCACTCTAAGCCATCGTGTTTTAGCTTAGCTTAGGAGGTGGCTCTTAATGACACAAGAGGCAGGTTTCAACTGCAGCAATCTCCCTCCTTTGAGTGCTTGCTCCCTACATCTCTTACGCTCCTGCCACAGGACT
>370105 NS=127 contig=separate
TGATGCGGCTTCCCAATTGTGCACTAAAACCAATTACTCCACGGCCTCAGACTGAGTGATAAAGAGGCAGGGTGCCACACTGAATGAGCACCTGTTACATGGAAGGAAACACAAGGAGCAGGGGAGAAGAGTTCCACCTACNNNNNNNNNCTGTGTCTTCTTGATCTATATATGCTCCAGATTTGCTGTTCTAACACACTGAGTGCATTTCATCTCAGTCCCCGGTCTAAGAGAAACGTTCACTGTGTTTTCTCCACAGCCAAAGCAAAGTCAGGAATGTGTCAGTCATTGGACT
>370106 NS=50 contig=overlapped:114
TTATGACTGAATCATGATTCAGATATACCAGTGCCAAAGGTTTTGTTATCACAAGAGAAGATAGTTGAGTCTGGGCCACACAGTGAGGTACCAGGAGTGTGAAGAGGAGCCCGAGCGTAGAGCCTTATGACTGTAGTGCCAGCAAGTCCTTGAAGTGTCTCCATGAGACT
>370107 NS=6 contig=overlapped:78
GTGTGTTACAGGGTCTGCTTTAGAGCATTCTGAGGGAACAGCCATCTACCAATTGCTCACAGCCCAGAACATGATTGAAACTGCAACCTGGTGGGGGAAGTGCTTTCAAGAATTCCCAGGAAGCAGCTGTTGTCTGCTGACTGACTGACTGAAGTCAGAATGTTACAGGTCCAAATGCTATCCCATGTATGTATGTGCATACGACT
>370108 NS=50 contig=overlapped:106
GCATGTCAGCTCAGGAAGGCCAGAGGTCAACATGTTTATTCCTCTCTTGACTGGACCCCCTCTTCATTTTTGAGACAGAAACTTATTTTTGAACCTGGAACTTGCAGACTGGCTGGCCAGTAAGCTCTCCCTATTCATGTCTGTACCCCACTGGTGTTGCCACAACTGGCATTTGACT
>370109 NS=83 contig=overlapped:84
ACATGTAGCTGATTTCACAGATTTCAGCCGTCAGGTCCCCAGAGAGGCGGCCAGTGTGGATCTTGGCAGAAGGAATGCAGTGGTGGTTTTACTGAGATGAAAACTGGAGAGGCCTTAGCCTGGGTCAGCTGACTCACTAGGCCACAAAAGCCACAGCAGGGACAGAGCTGGGTATAGTTAATTGGGAAAGTCATGAGACT
>370110 NS=120 contig=overlapped:12
TAATGTATTATGCATGATGGAAATAATTATCTGGTCTGCTAACAGTATTTTTAAATGTGTGGGATAGGAGTTTTGTAACCCTTTTTTAATCATTCTGATTGCCTTAGTTGGGAAATGTTATTGGAGTACAAAACATTTTGTAAGATGTACATGGCCTGTGGACATTAAGTAGTTCTGGGTAGTAACTGAGTGTATTAGTATCATTTCTAGTTACTCAGATTCCCTCACACACACACCCTTTTTTTTCTCTTCAATTTTAGGCTCATACGACT
>370111 NS=33 contig=overlapped:44
AAATGTTCAAACAGTGATAGCTCTGAAAGTGTCAGTCCAAGTATGGAAGGACCACAGAATTCTCCCGAGGACGTGGCTCTTCTGCTTAGACTCGTGGGTTTCCAGGTCAATCAGTATCTCAGAGCATCAAAACTCCCTATCCAAGGCCAGCATTGGCCTTGGGCTACTGTATCAAGAAGACTTGATTTGATGAAATAGTCTCCAGGGATGAGTGGCTGTGGTTATCACTGCATATGACT
>370112 NS=25 contig=overlapped:130
GGGTGCTAGGAATTGAACCCCAGTTCTCTGCAAGAGCTACAAATGTTTTAACTCCCTAAGTCAACTCTCTAGCCTCTCCAAATTTTCTTAGATCAATCATAAAAATATGGACACATCTGGACGGCAGACACTCAGGTATGTGTGACACTGGACT
>370113 NS=20 contig=overlapped:93
CTATGGAACCCACTTGGACACTAAACTGCCATGGACTACATCTGTGCAGGGGTTCTAGGTTATCTCCACACCTGGTACTTGGTTGGAGTATGAGTCTCTGGGAAGACCCCTGTATTCTTATTAATTGGAACACCCTAATCTGCTCCAATAAAAATTCTTCTCTGCTCAACTCAGTGCTCAGCCATCAGACT
>370114 NS=57 contig=overlapped:84
TCATGGCTTCACTATATCCTCCGTTTGTTCTTATACTTCTCAAGATTACATTTATTCTCACTGCTGCCACTCACTTCCATTCTTACAGCAGACAGTGCTGCTGCTGTCTCAAACCATTCCCTGCCTCATTCGGAATGGAATCATACCTCTGTTTTGTCATTTGTTTACCATGTGACTGGCAAGGCTTTATGCATGAGACT
>370115 NS=21 contig=overlapped:57
CCATGAAACAAAGTCGCACTCTGCATCACACAGGTCCCTGTGTCCGGGGTGGAGGAAGGAGCGCGTTTGTCTGGGCTTCTGCCCTCTGGGGTAGGTTGGTGGAATAGCTGTGGGCCGTGGAGAAACTCAAATAACATGCTCTTTTGCACGGTTGGTACTTGGAGATTTTCAGCTCATCGCACATGGAATTCTTCCTGAGAACGGGAAGGGGCAGCTTACACCAGACT
>370116 NS=89 contig=overlapped:98
ACATGTGACGTGGGTGTGGAGGTCAGAGGACAACCTCAAGTGCCATTCTTCTGCTGCCTTCCATCTCTCAGTTGAGAAAAGGCCTCTCGTTGGCCTGGAACTTTGCCAAGAGCTCTTAAGTAGCTGACCAGTGAATTCCTAGAGATCCACCTGTCCTCCACTTCCCACCTCACCCCCCATTGGACT
>370117 NS=23 contig=overlapped:73
ACATGCCCTACTCAAGGGACCCCAAGTTCCCTGATTTCTCACTCCAAATAGTGAGGTCAACTGTCGTCTCATGTTCAAAGACATTTCTCTCTCCCCCCACATCTAGCTCACATCTACTTCCACTCACAGGACAGATGGAAGTCTAGAAATAAATCCTAAAGGAGGAGAAGAAAAGAAACTGCCAAAATATCAATTATGGATCCATCTGACT
>370118 NS=1 contig=overlapped:58
CCGTGATGCTGAGCCACTGTACTGTAGATTTCTCCCTATTAAAGAGGTCAAATTGTTTCAGCTCTGGGAAGGCAAGGTAGAATTGTTGCAGAATATTTGATCCCACTGTGAACCCCAAAATTATGAACTGTAAAATGCTTTCTTTAGGGCTGGAGAGATGGCTCAGCAGTTAAGCGCACAGTCTGCTCTTCCAAAGGACCCAGGTTCAAGTCCCAGCACCCG
>370119 NS=73 contig=overlapped:89
ACATGCTTCAGCAATGAGACCTTTGCCTCACACACACAAAATATTAAATGCAATTCTGAGTACTGTCCCCTCTAAAGAACTTCATACTTCTTAAAAATGATCAAATGAGTCATGTGCACTTTCTTTATCTCAGTTTGTAGGTGAAGGATAGAGTATTCATATTAATTCACAGTAATCATTGGAAGGCATAGGACT
>370120 NS=45 contig=overlapped:108
TGATGAGCCCTAGGCATGTAATATGGGGCTATGAGTTTTAAGGCTAGTTGTAACACTTTGTTTTCCCCTTTGGCCCTATATTTTATTTTCCTATGACCCTACTCCTCTCTCACTTTAGGATGCAATGCTAACTTTGTGACACTGAATCTTGGAAGCATGTAAATCTGCATAAGACT
>370121 NS=74 contig=separate
CTGTGCTTCAGACACAGGTCTGCAATCCCAGCAGCCACTGAGCCAGGCAGGAGGTTGACAAGCTGGAAGCCTGCTTGGGCTACAGAGTATGTTCAAAGCTAGCCTGGGAAACTTAGCAAGTTCTATGAGTGCCACATCTCNNNNNNNNNNTGGGGCTGTAGTGCCGTGGTAGAATGGGATTCCCCTAGTGCCACACAGAAAATCAAACATAAAAAATTAAAAACCTGAATTTCTTTTGGGGAGTAAATTTTTGATTTGCACTTGGGAGCTTTCTCTTTTAAAAATCATCCGACT
>370122 NS=31 contig=overlapped:113
TGATGGGTTACATTAATTTTCTTTCTTCTGATCCTAGTCTGTTAGGTCTCATCAGGAGTGGCTGCATTGTCTTCCTCTGTGGCCTGGTAAGGCTGCTCCTCCTTCAGGGGAGATGATCAAAGAGCAGGCCAATCAGTTCATGTCAGAAGCAGTCCCTCTTCCCATTAGACT
>370123 NS=104 contig=overlapped:104
GTGTGCAAACCGGCAGAGATCAAAGAGGAACATTTCCCCGAGGCAGCATGTCTCACAGAAGCCCTATCAATCCTCCTGCCTCTGTTTGCTACAGCACTGGGGTTAGCCTTTCATGTGCAGGAATCCCTAGGTTTTCTTGTAGGTGCTGGGTGGGGATTGGAACTCTGTCTTCATATGACT
>370124 NS=37 contig=overlapped:51
ATGTGACAATTCCCTGGTTGAGTTCTAAGTCTGTCATTTCCAGATAGCCTCTGAAATCCAGCCATGACGACAGACTCCCTTTCTCTCAGCAGGGTCCCCTCTTTGCCTGACCTGGGAAACCCTGGATCACCAAAGGAGCATCACATAGCCCTCAAGGGCTGACCCTTTCCTGATAAGAAATCTGTTCAGCAAGCACCTATGGATTCTACCCTATGCTAATAAAACATCTGACT
>370125 NS=60 contig=overlapped:106
ACATGTTCCATGCTGGCGTGTGTATTTTAGGGGGCAGTGTTCCCTGGTTAGGGAAAAGTAGCTGGAATGGATGGAGGCACATTGGCAAAGGAAGAGAAATGTCCCTGGTGAGCATTGAGCAGGCACAGTGATCAGTTCTCTGCTGAACTAACGTGTAGCTGCCCATCGTCCACTTGACT
>370126 NS=117 contig=overlapped:12
TAATGAGGATCCTGGACTAAAGGATCTGTTTCACCTAAGGAGTTTAGATAAACATCATTAAGGATAAGAGAGAAGATGCATCTTGTCTGGCTGCCTAAGAAATGTGTCTGGGGAAAAAGAACAGCTAGTTTTAAACTATGGACCTAGCTAAGTATTACAATCCCAGAATCAGTTTTAGGGAAAAACTATCTCTTAACATATTAACACTGCTACAAAAGCAAAGCAAAACAAACCCACCCAAAACCACATCAAGTGTCCTGCGTCATTGGACT
>370127 NS=74 contig=overlapped:100
ACATGAGGTACATATATGCATGTGGAGTCCAGAGGACAACTTCAGGGCTGCCTTAGGTTTTTGAGGCAAAGTTTTCCATTGGACACGCCAGCTCACTGATCCAGCTAGGCTGGTTGGCTAAGAGCCTCAGTGGTCCTCAAGTTTCTACTTTCCCAGCTCTGGAATTACAAGTGTGCACCAGACT
>370128 NS=29 contig=overlapped:132
ACATGAATAAAAAGATTAAAAAGTAGAAAAATGCATGCACAGTGCATGGACTTTACATTTGTCTGATGAGTAAAAGGCCCTATGGCTGGAGAATGTAGTAGCCTCCCTCATCCGGTTTCCGTTATGTGTGGTTGGTTGCAATCCATGCGACT
>370129 NS=48 contig=overlapped:97
AAGTGCTAAGAGTGACGACCTAAAATATTGTGCCCAATGAAAGTCATCTGATCTGATAGATAGGTGCCTGGTGGGTATGGTAAGATATGCTCTGGCCTAAAATGAAATACATTTCCTTTCTTTGTGTTTCTTGTTGGGGAGGGTAGAGACATAGGTGGCCTTCGGTATATGTAGGTTTCACATGACT
>370130 NS=56 contig=separate
CAGTGACCCGACCCCTGGAGGCCTGGGGATCTGGCTGCCGCTGGGAAGGCTGGCAAGGCACTGACAGCACCCACCAGCTCTCCTCCCAACCACCTTGCCTCGGTGGCCCAGCCCTACCTGTGGTGGTGGGTGGCTGTCAANNNNNNNNNNTGTGTCATGTACATTTGTATCAAAAATAAATAAGTGACCATGTGCCACTTCTGATGTCTAAGGTTGGAGGTGGGGCTGAGCCAAGCAGTTCAGTTTGGCTCGTCATCCCGGCCACTTAACACTGTCACCTTCCTCCATCTGACT
>370131 NS=104 contig=overlapped:106
AAATGAATAAATGATAGATTTAGTCTTGGTGCTGGAACGATGGCTTGACAGTTAAGATGCTTAATGCTCTTGAGTTTGGTTGCTAGCACTCACATCAAACTGTTCACAAATTCCTGTAAGTACAGCTCCAGGAGTCCTGATACTCTCTGCTTGCCTCTGCAGGTACCTGCATACGACT
>370132 NS=87 contig=overlapped:92
ACATGCTGGATACTGAACCTAGATCCTCTGCAAGAGCAACCAGTGCGCTTAGTCATTGAGCCATCTCCGAACCCCTAGACTTTTGCTTTTAAAAGCTTGTGCTGTTTAGAAGATAATCAACTTCAAATCTAGCTCACACTGCCAGAGGTTTCAGGCCATGGTCATTTGCACCTTGTTGCCTCTGCATCTGACT
>370133 NS=95 contig=overlapped:78
AAATGAAACCTTTGCTTGCTGGCACAATCCCTGCTGGTTAACTGGATCCGAGAAATTGGTGGTGATCAAGAGGAGAGCAGCATAACTGAGGTGACATCTTCAGGAGTATTTCATTAGGCTCAGCAGCAGCAGCTGTGGTCCAGAGGGGGCCAAGGCTGCATCTATTCTGGCACCTGAGCTTGATAATGTGTGACAGTCACCTGACT
>370134 NS=22 contig=overlapped:86
GAGTGGCAAGAGTAGACAAGAACCTACCAATGGGAAGACTGCGCGGCTGAATAGTGTTGCCAGCGAATGTCATGCCTACCTAGAACTTCAAAGTGTGATCGTATTCGGAAGCGGTGTCACTAAGAGATAATTAAGGTCATCTTTGATTAGTGGTGGCCTTGTAAGAGGCAAATTTAAAAACAGAGAGGACACCAGACT
>370135 NS=90 contig=overlapped:97
ACATGAGGACATTAGATGTCCATGTTGGGTGTCCTTGTCATTTGCTTCCCCATCTCTATTTTTTATTGTTTTAGAGAGGGACTTTAAAATGAATCTGAAGCTCACGAGTTGGTTGGACTGGGTGACCAGCAAGCCCCAGGCATCCTCTTGTCCCATTTTTCCAGCACAATCACAGGTGCACTGGACT
>370136 NS=72 contig=overlapped:115
TGGTGACAAGAACAGGAAGTTAAATCCAGCCAAACCTATTGATATAAGCTTTCTAGGACAAGGCTCTATGTCCACTGTTGTAGCTCCGGCTGTTCAAAGGTGCTAACACATAAAATAGCTGGCAAGTATGTCAAACTGCTCCATATATATCACTAGTCCTCATTAGACT
>370137 NS=57 contig=overlapped:20
ACGTGCAAACACCTGATGCTTATATTTAGGCACATGGGTCACAGGAAGCCACAGATAATTTTGTGGAGTGAGTTCTCTACTTTCAGCTCTCTGTGAGTTCATAGGACCTAAGTCACCTACCTAGGTTTTTGCTGTAAACACCTTTCCCAAACAAAACATTTCCTGAAGCCCTTGCTGTTTGTAATTAGCATACAAGGTAATGGGATTCCTTGTGGCATCACTTTGTTTTGTTCCTTTGTCTGTCTTGGATCCTTCCACTTGACT
>370138 NS=14 contig=overlapped:89
ACATGAATAGTAATGTAGACCTTTTAAAAATAAAAGGGGGGGGCTAAAGAGAAGGCTCAGTGGTTAAGAACACTTGCTGCCCCTACAGAGGACCTGAGTTCGGTTCCCAGCACCCATACGTCAGCTCACAATCACCTGTACATCCTCAGGGAATCCTTTGCCATTTTCTGACCTCCTCAGGCCCTGCATACGACT
>370139 NS=111 contig=overlapped:21
TGGTGTGCATCCAGAATTCCAGAAGTAGGGAGGCAGAGACAGGGGGATACCTGGAACTCACTGGCTGATCATCCTAGTCTACCTCAGAAACTTTAGGCCACAAAACCCAAAATGGACAGCGACCGAAGAAGTCAACCTCTGAGGCCCACCTCCAACACACACAGAAGAGGAATGTTTTGCTTTAGGAGAATTAAATATTTGGGGGTTTTAAATGTTTTCCTTAAAATCCCTACGAGCATTTAGAGACAGCTGGACATGGGACT
>370140 NS=67 contig=overlapped:128
TAATGGGTCAATAACACTTGCCTGAAGCCTGTGGGGATAGAAAGAGCTAAAATTCTCTCTCCGCCCTGTGTAGTGGCTGAGCGCTTTATCCCAGCACTCTGAGGAAGAGAAAGCGGACCTATACAGTGAGTTTCTAGCCAGCTTGGTCATTGGACT
>370141 NS=72 contig=separate
ACATGAGTTTGTTTTGGTCAACAATTTTCTGGACATGAGGAGTAGACTGAAATGTTATTAAAGTTCACTGACATTCTGTTGGAGGGGATTCATTTTCTCTTTCTCAGCAGGTAGCAATTGCAAATAATGACTTGGTTAGANNNNNNNNNNGCATTTTGTCTGGTTTGAACTTTTGTAAGGTTTCTGTGTGCTGTCATAACCTTATAAAGAAGTTTTGGAAGAAACAGAGGTAGGTAATGACTCCACAGAGACTTACTCATGCAGGCACAACAGGCACAACCATACACACGTGACT
>370142 NS=91 contig=overlapped:96
AGATGGAAAGCTCTGTGTGCAAGGGCTTGTAACTTCAGAACAGTGGCAGGGGGAGAAAAAAGTGTCACTACAGCTTTCTGGCTGCTAGCCTATCTCTACATCCAGACAGATAGACTCTGTAGCACAAGATTAAGGCAAAGAGGGAGAAAGCAGTGCACTTGACCTTCTCCCCAGCTCTCCATACGACT
>370143 NS=118 contig=separate
CAATGGTATATACATGAGAAAAACATGACACAAGGCCGGCTGTTTTTCATGGTTTAGAACATCAGTGGGATTCTCAGAATAAACCTTTTGTGGGTAGGGAGGGATTACTGTGCAATGGGTTTGAAGAAATTGTTTTAAAANNNNNNNNNNAAAAACTGGGGAAAATCAATGATACAGATCTCATAGATTATTACTGAAATTAAATACGATAATTAACGTAGGGCATTTTAAAGTATGTGATATACAATACTCAACAGACACATTTGATTATACTGAAAAAAACTACATATGACT
>370144 NS=68 contig=overlapped:12
ATATGGAGACTTTCCTTCTTCTGGAAAGAAGAACAGTACTGTGCCCGTGTATATGCATGCTTTTTTACTTGTTTGTGCGTAATTGAACGTTTACCTCAGTTCCACGGCTTGGCTATTTTTAATTGTATGTTAACAAGTTTAAGAGCACAAATATTTGTTTGAGATTATAGAATTGAACTGACTTTTAATTTTGATAAATTTCCAGAACTAGGCTTGCTGGTTCATTCATCTTTTTATTTCTAGATGAACTTTTTTGTGTTTGCCATTGGACT
>370145 NS=110 contig=overlapped:49
CAGTGTCCCTGACTCTCCCCCAGCAGGACTGCGGTGCCAGGCAGTTCCACTCTGCTGGCTTCCTGCGACAAAGGGGCTTTGGGAATTAAAGTGTCTCACCCAGCCTCACCTTGGGAGAGACAACCAGCTGAGCCATACACGGGAGCACAAGCAGGCAGCTCACGGGCTATGGCTTGATTTTCAGCACCAGGTAAGGATGTCAGGAAGCACAGTGCCCGGGGACAGGCACATGACT
>370146 NS=19 contig=overlapped:116
CTGTGATCCCAGCACTCGGGAGGCAGAGGCAGGATCTCTGTGAGTTCAAGGCCAGCCTGGTCTACAGAGCGAGGCAAGGACAGCCAGGGCCACACAGAGAGACCCTGTCTTAGAAAAAAAAAATGAAAGATTTGTGTGTGTGTATGTGTGTGTGTCCGTACATACGACT
>370147 NS=14 contig=overlapped:75
GTATGCTTTTGTGCTACTTTATTATCCTTTCGGTCATGCAGTGATGCTCATTAAATAGATGTATCCTCACTGTTCACTGGTGGCAATTAAAAAAACAGTGTTAGCACCTATTCAGAACAGAATGCCGTCTTTAGGTGGTGTCTGCTTTAACAAAACAACCTTCTGAGCTCAACATTGGGACAGTTTATCTCACCAGTGGTCACTTGACT
>370148 NS=43 contig=overlapped:48
AGATGTCAGAGGTGTCCCTGCATGGTGGCCCACGGAGACCATTGCTTGAGAATCTGAAGGTGAAATATGGACTTCTTTGGAGACCCTAAGATGTTGGAGATGCCAGCATCATGGGATACCTGCCAAAGAAAGCTGCAGACCAAGTGTTGAACCAGCCAAAGAAAGAGAGTCTTGAAGTCAACAAAGCTGAAAGGAGTTGGAGGTCTGAAGAGCCTTTTGACATCAGACATGGGACT
>370149 NS=93 contig=separate
GCATGACTTTTGAGTGCACATGGGCTTCTGTAGGATTAATTTCTCCATAGTAGAAAAGTTAGTTAAAGTGCATGGGTAGCATAGTCCACTCAGTAAAATCACAATTATTTTTGAAGGATGATTTCCTATATATTGCCCAGNNNNNNNNNNGTGCCTATTCACCAGTCTCATCTGTGACAGCTACTGTGTTCACTGTAGGTCTAGCTGGAAGGGAACAGTGTAAGTTTGAAGAACATAGCAGCTCCGTACTGCACTGTATTTAGAGTTTCCCTTGTCTGCTTGTGACACAGGACT
>370150 NS=105 contig=overlapped:17
AAGTGGAGGTAGGAGGGGAACCTATGGGAGGAGAGAGGGGGTGAAGGAATCCGAGAGTAAAGGAGTACATGTGACATGAAAGCAGAAGGGAAGACAATTTTGGAGAAGGTAGAAGCATAGCAAGCAAGGGGAGAGGAAAAATAAGAGTAAAAGATAATGGTGTCTGTGTATGATGAAGCTATAATGAAATCACTTTCTATGAAAAGACATGACATTTTGAATTTTCGGCCCCCGAGGATTACCAGAGCCCTGCCAAGCCACCCGACT
>370151 NS=44 contig=overlapped:116
ACATGGAAGCAAGCCAGATCCTCAGCCTTAGCCAAATGTGGAATTGTTCGTGACAGAGAGCACTCACCATCGGGAAGGTGGAACAAGGAGTATTCATGGAGATAACCCAGAACCCCTGCACAGATGTAGCCCAGGGCAGTTCAGAGTCCAATTGGGTTACATAGGACT
>370152 NS=44 contig=overlapped:78
GGATGCTGGGAATTGAACCAGGGTCCTTTGGAAAAGCAGATAGTGGTCTTAACCTCTGAGCCATCTCTCCAGCCCTATGGGCACTAGGCTTAATCCTGTTTTACAGATAGAAAAAAGTAAGGTGTAAGAAGGTTAAATAACTTCCCCAGACTTCAAGAGTCTGATTGTGAGTTCGTCATTTCACTCTTTCTCCAGAACATGTGACT
>370153 NS=47 contig=overlapped:76
ACGTGCTCCAGGCAAAACAGATGAGAGGGAAGTTACAGCATCCACCCAGCATTTAATCAACATCCACACTATGCCTCACAGAAACCAGGGCTACAGGCTTAGGATAACTGGAAAATAGGAGCCGCAAGGTCCTTGCTGTCTGCACTGAACCCCCTTCCAGGTGGCAAGGTGGAAGCCTGAGCTCTTTGGTCACCAACACCACCTGACT
>370154 NS=62 contig=overlapped:60
ATGTGGGCATGGAAGAGTAGACTCATCCGCCAGAACATGAGGAAATCACTAGCAGTAACATCGCTTGAAGACAATGGCTTTTTTCTTCCAACAAGAGTCCACCGCCATTAGCTCTCCTGGAAAGTCCTCATTAGCCATACAACCCTGTCTATGTCTGAATAATTCTAATGTAAGCCCCGAGGAAGCAACTGCAGCTTTTGTGAGTTTCTGAGTGCCATAGGACT
>370155 NS=76 contig=separate
TGATGTACTTAAGGCCCCCGAACACTTAAAAGGGTGAAAATGATAACCAATGTTATGTATATTGTAACATTTAAAATGTGGGGACACTAAAGAAGCAGTGGGTGACCGGAGATTACAATATACCTAAGTCAGAGCCTCTGNNNNNNNNNNACTTGGAGCTCATCTACCAAATAATGGTGAGAGAGTGAGTTTGTAGTTGGGAGAGGGCTGACCATAGAAGTCAACCTTTTGCTCTAGGAACTCAGAAGTACCCATCTTTCTGTATCTTCTTCCGTGGTCCTTTGCCATGAGACT
>370156 NS=42 contig=overlapped:59
CAGTGGGACAGACTGGTCTAGCATGCTGAACCAATTAATTTATTCAGAAACATGGGTGAATAGTTACTTAGAGGCATATTGGGTGACCCTGAAAGGCCGCATCATTGAAAATTCTCCCCCCTGTAGCACAGGTAACAACTTCCCACAGCGGCATTCATGGAGTCTTCCCTTGACTAATCTTTCACCCTAGATGCACTCTAACACCTTCCACAAAAACATGTGACT
>370157 NS=50 contig=overlapped:97
GAATGCCTAGTCATTAGGAAGTGACACTACTTAGAATGATTAGAAAGCATAGTATTGTTGAAGTAAGTGTAGCCTTGTTGGTGAAGTATGTCACTACGGGTGGGCTTTTGGGGTTCTCTTTTTCTTCCTTTACTTATGGATCCAGGTGTAAAAATCTCAGCTACCATGTCTGCCTGTGCATCAGACT
>370158 NS=90 contig=overlapped:103
TAATGAGCAATAGTTAACTTGAAAATATTTCCAGTTGACAATGTCCAGCTAGAAATTTGAGACTCTCTTCTGATACTTTTCTAACCAGATGGCCAAGCACATTGCCTAAACCTTTTGTCTTTTCCTCCCTGACATGAGAGAGGACCCCAGCATACTGGTACTTAAGTACCAACACACGACT
>370159 NS=17 contig=overlapped:61
AAGTGAGTTTGATATAAAACTCAATGCAAGTGAAAATACCCATGAGCGAGTTGGAAAACCCTCACAGTGAGAATGAACCTTTTAATAGAGAGAGATCTAACATGTCCTACAGATGGCAGCTTTTACAGCAGACTTAATACAGAGAATGGAGCAGGGAGATTAAAAAGATATAGCATCTGGTGTTCAGCAGGTTGGATATAGCCTTAATCTCAACATACGACT
>370160 NS=97 contig=overlapped:111
GTATGTGCTTGTAGGGAGATTATATAACTTGGATTTCATTGGGACATTGGGAAGGGAAAAAGCTGAGAATAAGCAAAATAAGTTTCAGCTACTGGGAAGATTAAAAGTTACATAAGGCAACTTGATTATCCCTCATCCTGTGGCTCAGCACCAAGTAGCATTTACATACGACT
>370161 NS=60 contig=overlapped:107
AAGTGTAAACTACCAGGGGGCCCGAGTGAGTCCAGAGGCCCTCCCTGTTCAGAAAATACAATTTCCCAGATATGAGTTAGAACTGTAGTCCTTTGATTTCAGGATCACTATCTCAAGGCTTCTTTAAGAGTAGGAATACACTGTATGGAAAGAGTGATCTCCCAGATACACTAGACT
>370162 NS=107 contig=overlapped:28
ACATGAGTTCCCCACAGCCAGGGCTACACAGAGAAACCCTGTCTAAAGGCAGAATCGTTCAGTTTAAAACTACTGGTGCAAGCTGGGTCTCCTGGCCCATACCAGTAATCCTAGTACTTGGGAAGTGAAGGCAGGAGGATCCTGAGTTCCAGGCAAGGTTGGTTGTTCGAGACCCTGTCTCAAAAACGAAACAACTTACCAACTAACCAAAAAACTACTGGTGAATTCTAGCTTTTCTCACTGTCTCCCACCGGACT
>370163 NS=19 contig=overlapped:102
CCGTGCACTTACGGTCAGCACTAATTGGACTCAGTGGAGTTACAAAAATAAAAAAGGAACCCAAACAGATGTGAAGTTGAAAGGGGGAGTGTTGGGACCATAAGGGGAGATCGAGGAAAAAATAGGGGTAGATATGATAAGTCACTGTATACACATAGACACACACACATACACACACGACT
>370164 NS=53 contig=overlapped:79
AAATGCTGGCTGGGCCGAGGACTCCTGCAGGAAGCTGAAGCTGACTACTTAGATCAGCCACATTTGTAAGCTCTAGGTTCAGTTAAGAGGCCTTCCTCGTCAAATAAGGAGGCACAACCAAGGAAGAGTCTCCCCATAGTGCGCGCGCGCACACACACACACACACACACACACTCATCTGCTCACACATGAGCATCCACACGACT
>370165 NS=14 contig=overlapped:61
GTGTGCTGTTTCTATGAGTCAGGTACAGTTATCGTGCCTATTTTTTATAGATAAGACTGCTGTACAAAACCTGGCTTCCTCTCTCAGGGACAAAAACAGTCACGATCCAGACAGTGGCCCTTGATTGCTAGCTGTGATTTCCATAGAAACTGAAGGAGTCTAAACAATCACTGTTTTAAATTTTCAGGTGCCTTGTTTCAGCATTGGAAGTGCCCATTTGACT
>370166 NS=77 contig=overlapped:52
CCGTGGGAGGTGTTACTGTATTTCACATCCCGTGGGAACATGTGCCTCACTTGCCTGTGTGTGAGAATCTGTGTGAACATGAACCCATGCGAACATGAGCGGGTGCCCAGCTTGCGGTCTGGCTGTATGTCTGCTCGTGTTCGTTTGTGGTTAAGCATGCCACTGTGTCTGCCACCGTGCAGCCTGTGGTGAGCGCACAAGCAAGTGTCCACGGATCCCCTGACACGTGACT
>370167 NS=100 contig=overlapped:104
GTATGATTGTTACACCAGTGTTCCCATAGCAAGATGGGAAGCAGACACAGGAGAATGCCTATGGGTTAACCAGCCCATAGACCATCAAGCAAGAGGGACCACCTCAAAAGGGTATAATGCCAGTACTAACTCAATGTTGTCCTCTGACCTACACACATAGAGGGACTCATGCATGCGACT
>370168 NS=83 contig=overlapped:115
CAATGAAAAAAAGAAAAAGAAAAGAACTACAAATAGGTGCAGCAGTGTACCAATGCATCATTTTGGAGCGCTTGGGTTTGTGTTGTTTAGCGGTATCCTCCTAATTGAGATATGCCCAAGGAAAGGGGGACGCTTATAAGGCTCAGGAAGTAAATAATTTCACATGACT
>370169 NS=87 contig=overlapped:80
ATGTGGAGGTCAGAGGACAAAGGGGAATTGGTTCTCTCCTTCTGTCATGTGGCTCATGGAGACCAAAGCCAGGTCAGTAAGTTTGACAGCAAGTGCCTTTACCCTGCTGAGGTCAGCTTGCCACACACACTCCAACCATTTCTAAGATTTTTCTTTTTGTTAGTTTTGCAAACATTTATTTATCGTGTGTGTGTTCATGGGACT
>370170 NS=126 contig=overlapped:109
GTATGCAAGGGATGCAGATACTGGTGGTCCATGAACTATGAGTAATAAGGCTTTAAAGGCACTAGCATAACCTCTATTGGCTACAGGATATATAAGCTTTTGAGTTTTCATGTGTGGACATGCAGGTTACCAGGCTGGAGAGAGATCTCAGTGTGTACAGCAGACACACATGACT
>370171 NS=106 contig=overlapped:85
GTATGCAGATGAAGGTCAAGCAGCCCAGGCACAGGTCCTGACCCGTCCCTACTTGAAATAAGTGATGAATCATTACTGCTCAGGCACACTAACATCCAGCAGAGTGCTCAGAACAGACATATTGGGGGAGCAGCCCCCGTGGAACTTCTGTATGGATCCACAGGGCAGAGCTTTTAGAATCTGTCTCAACCATTAGACT
>370172 NS=22 contig=overlapped:57
ACATGTATGGACATCCTGTGGAAGTCAGTTCTCTCCTCCCACCATATGGGCCTGGGATTGAACTCAAGTCAGGAGACTTAGCATCTTCACCTGCTGAGCCATCTCATGGGTCCTGACTCATTCTTTCAATAGCTGCCCAGTGCAGCCCACTAAGGAAGCTGAGAGCTGTAAACTGTCCTCCTGACATAGCTTGGGCTGTTCTCATTACTTCTCATCATATCACACATAAGACT
>370173 NS=63 contig=separate
GCGTGTCTCCGCATACTGTTTCAGAGTAGGCCTGAAAAATGCTTCAGCAGAAAGGGTCACTCCAAGACAGCAACAAAAATAAGACAGGAGTGACAAGAAGCAGCAATGGGCATTTGCCATCGTTAACAAATACTCTGTCCNNNNNNNNNNACAGCGCAATGTACTAGGCTACAACCGTTTCATTAAAATACTTTTCCAGAAGGTTTTGTTGGACTAAGTGACTGAATAACAAAAACCTGGCATCCATTGCCAATTCTCTGGACAGTTGGTAGAGGTTTGGTGTCTCATTTGACT
>370174 NS=65 contig=overlapped:121
ACGTGGACAGAGCACAATCTAGGGTGTTGTTCTTTAGACTTGATGCAGCTTTTTTTCCCCCCGCTAAAGAGTTTCTGTCTGGCCTGGAACTCTTTCAGTAGGCTAGGATGGCTGGCCAGTGAGTTCCACGGACCTTCCTGACCACATTTCCCCACACTGGACT
>370175 NS=49 contig=overlapped:9
ACATGCAAGTCTCTCTTTGACTCTTCCAAGCACCCATCCTCCCGGTGCGCACCAGTGCCTCTGTTCCCCTCTGCCTCGGTTCTCTCTATTAGGACTCCAATCATGATGGCCCTTGGCTGTCCGCCAACCCCATGGACCTCAGCCCAGGGCGATTCGCCCATGTTTAAAACTTGGGAGGCAGGAAGGGTCCTCTCCAGCAGTTGGGCACTAGACTAGTTTCTGGAGGTGTCCCCATGCCCGCGGTGTGGACCTCCAACATGCACCCTCACCCGACT
>370176 NS=5 contig=overlapped:82
ATGTGGAGCTCAGGAGCTACCTTTCAGGAGCTCATTCTCTCCGTGTGGATCTCAGGGAACAAACCCCAGTTGTCAGGCTTTCCTTCCTAAGCGTCTTCCACCCCTATCTTGTCTTGTAAATCAGAAGAGAAGCGACCTGCCAAACACGGACTTGGCCCTGGGATGGAGCCCCAGCATCATGACCCCCTCTCCCCACAAGACT
>370177 NS=7 contig=separate
ATATGGAGGTCAGAGAATTGTAGGAATTGGTTGGCTTTCTCTTTCCACCATGTGGGTCACAGAGATTGAAATCAGGTTGTCAGGTTTGGTGGTGAGTGCTTTAACTTGCTAAGCCATTTCACCAGCCCCTCTTTTCTTACNNNNNNNNNNGATAATGTAAACATTAGTAGCTTGCCTTTGAATTCTGATGTTCTGACTAAAGTTCACAGTGAAAATCAGCATGCGCAAATGGATGTTTACCCTCTCTCTTTTCTCTGGATTATGATGGACTTATAAATTTCTTACATTAGACT
>370178 NS=133 contig=overlapped:84
GCATGCTTGTCATGAATCTGGGCCTTGGGGCACCAGGTATGGGCATACATTCAAGGCTAAATCCTTTTACATGTTAATCAGCACTTTGCAGTTTAAACTGATTAACCCTTAACTTGGATAACAAAGCTGGGCGTTAGAAGTGGCCAGTGAATGGTTCTGAGGTAGGAGCTTATCATAGAATATCTGATATACACAGGACT
>370179 NS=59 contig=separate
GTATGTAGCAGGCAGAGGCCTGGGCTCGATGTCAAGTGTGTCTTTGTATAGCTTTCCACCTTGCTTTCTGAGATAAGACGTCTCAGTGAATCTAGAGGTATCTCCCTGACCCTACCTCTCCAGTTCCTGAAATACCATACNNNNNNNNNNTGCACGGCATACATTACACATGGAGCCCTCTTTCCAGTCTTCTTCCATTTGTTTTTTATAAAAGGTGGCTGACTCACATACCTTGTTCTGAGGTTGCTTATCTAGTTATACAGTGTGTGGGTGCCACGTTCTGTCCACTTGACT
>370180 NS=20 contig=overlapped:104
GAGTGGTACAGCTGGGTCTTGAGGTAGCACTATTTCTAATTGTCTGAGGAAGTGCCAGATTGATTTCCAAATTGATTGTAGAAGTTTACATTCCCATCAGAAATGGAGGAGAGTTCCCCCTTCTCCACATCCTCTCTAGCAAGTATTGTCACTTGTATTTTTCATCTTAGCCATTCGACT
>370181 NS=31 contig=overlapped:81
AAATGAAACCTTTAATTGAGGGCTTGCTTACAGTTTCAGAGGTTGAATCCATTATCGTATTGATGGAAAACATGGTGGCTTACATGCAGAAATGTTGCTGGAGAAGTAGCTGAGAGCTACATCTTCATCCATGGCAGACGTCGGGGGAGGTGAGGAGAGTCTGTGCTTGGCATGGGGTTTGAAACCTGGAAGCCCACTAGACT
>370182 NS=84 contig=overlapped:92
CAGTGGGGGAGGGGCACACATCCTTGGTCTTCATCAGGTTAAGAAAGGCAGATCTGGGGCCATTCCTTCTTGTTTTCTTCCCACGTCCGAATGGCCAGCTCACACATGGCCTTTCATCTGTCTCCAGGACCAGAAGGGCTCCAGGGGCTGGGGCCAGGGGCTGGGGAACAGGCTTTCTTTGTTCACGTGACT
>370183 NS=105 contig=overlapped:91
GGATGCCTAGTATCTGCACCCAGCCTTGGTTTGTGCCTGTGTGAATTTATGTCTACTAGTTTCCTGAATGTCCCTAATGAGGCCAAACCACTTTGTGTTTGTGTTTTAAGTGAAGGTCAAGGTGGCAGTAAGATTGCAAAAGGATCTTAATTAATTCAGTATTCCCATAGAGCTTTCATTCCAGCATATGACT
>370184 NS=66 contig=overlapped:69
GGGTGCCTGTGAATCTCCAACTAATACTAATCTGAAAATACATGGTGTAAAAGTCCATGAAGCTGGAGAAACAGCCACAGGAAAGTGGTAAAGAAGTTTCTTAATCTCATACAAGGCCAGGAATAGTTCATATTCCCACCAGCCACAGTCTGCAGAAGCTGGGGCTACCGATGGAGTTCTCACAGGTAGTGCTGGAACCCTGACACCATGGGACT
>370185 NS=76 contig=overlapped:94
CAATGCGGGGGAGGGGGAGGGAGGGGACCGTAGACAGCTGAGATTTCAGCCGAGGGCTCTAGGCCCTTGTCTGTTCAAGCTTCACACACTGTATACCAAATACAATCAGTAATTAAAGGCCATTTCCTCTCACGCCCACATCCAAGTAGCTGCTGACCGGCCACTCCACAGCCCGCCCCTCCACACGACT
>370186 NS=9 contig=overlapped:91
CCATGCTTCCCGCCGTGATGAAAACGGATTAAACCTCTGAAACTGTAAGCCAGCCCCAATTAAATGTTGTCCTTTATAAGAATTGCCGTGGACATGACGTCTCTTTGCAGCAATAGAAACCCTAACGGAGACACTCCCCAAACAAAATTTTTAAAAAGCAATCACACAATATATCTGCTTGCACCATGAGACT
>370187 NS=53 contig=separate
GAGTGTGCGTGGAGGTGTGCCTTGGAGTAAGTACCGAATGCTACTGTGTGTAGATGCCTGGAAGGGTGGAGTGTAAGTGCAGGTGGGGGTGTTGGTGGGTTTTGCAGGCACAGTGTGCATGCACAGGTGCCCTGACTGCCNNNNNNNNNNTCCAGGTATTCAGATCTCTCTGGGTTGCACCATTTTGGTTCCAAGACTCATACTCCAACCAAGTACTATGCATGGAGATACCCTAGAACCCCTGCACAGATGTAGCCCATGGCAGTTCAGTGTCCAAGTGGGTTCCATAGGACT
>370188 NS=26 contig=overlapped:87
ACATGGCTTAACAACCCCCATCTCTCTTTGTCTTTCTGCAATGATGTAGCAAGAAAGCCATCACCAGAGGCTCACCCTGCATGGTGGACTTTCCCTCTCCAGAGCCAGGAGTTAATAAATTTGTTTTCATTATAAATCACCCAGCCTGAGCACAGAATGGACAGATGCCCTTGGAGACAAATGCATATCACAAGACT
>370189 NS=56 contig=overlapped:7
AAGTGATCTCAGCATCCATGGACCTTAGAGCTCTTATTGTCCTAGTAAGAGCAGGAGGAACTTGGCTCTCTAGGTTGGTTTGGAGACATCTGTCTTTCCACTGTGTCTGTGCTCATGTGTTATCTCCGTAGAGATGCTTCGGACCTTATGCCTCACTAGGCGAAAACCTGGGTATGTTATGCTCTATTTCTACTTCCTCAGCTATGGAAATAATCACCTCATAAGATGGTTCAAAGGATATTTTAAGCAAGTTTTATTTTATAAGGTACATTTGACT
>370190 NS=106 contig=overlapped:115
CAGTGGCCTGAAAAAAGCTTTTTCATTCCCTTGAGTAGCATGTCGTCTCATTGTAAGTATTACAAAGAAGATAGTGACAGGTCATATGTCATGTTCAGTTGTTCTTCGGCACAAAACGGCTTGGAGATACCTACTGCATCCAGGGTTCTGAGGGTTGATGCACTGGACT
>370191 NS=103 contig=overlapped:124
GGGTGACTTGGCCAGAGCCATACAGATAGCAGGGGAGCCAGGCCTCCAGCTCAGGTTTGCTGGCTCTCTGCTCAGCTCCTCCTATGAGGTCATTCTGCTCTGGACCTCTCCTGGTACAGCCAAGTTTCATGGCTCACTCAAGAAAACAGACCACAGGACT
>370192 NS=67 contig=overlapped:120
CGATGGTATAGCCAGGGCATTGCATGATGCTATCGTCATCAGGAAGTAGAAGACGGTTTTCTGACTAACACAATAATCTCGAGCCTTTATGTAACTCTTTAACAATATCCTAAATGCAATAGTTTTACACTATCTTATCATTACCTATCACTCTTCATTAGACT
>370193 NS=82 contig=overlapped:15
AGATGAAGAGAAAAGGAGAAAAACTCATACAGATAGAGAGATAGAGAAACAGAGACAGAGTTAGAGCAAAGCCCACCCCAGTAACATACTCTTCCAATGAGGCCATACCTAATCTTTTCTTAACAATCCACTCCTGGGAAACCAAACAACCAAATAGGTGAATGAGGGCCATTCTCATACAAACCACCATAACAAGTGACACAGCACGGAGGAGCAATATCTCCAATAACACCTCCAATATTGGGGACATATCTCTAACTCACTTGACT
>370194 NS=76 contig=overlapped:42
ACATGGAGAATGGCCATGAAATTCCACAGACTTGAGTCTGAAGTCCCTGACTACATTTTTAAGACAAGGAGGAAAGAGCAAGGGAGGAGAGCAATGTTCTCAGGGGCACAGGACTGACTCCAGATGTAGATTCTCTGGCTCCCAGGTCTTTGTTCCTGTGATGGGCCTTCCCAGCATGCCTTGCTCTACGCTGCCGATTGGGAAAACAGATGTAGAGGAGAGAGTGGCCTCTGCACGGGACT
>370195 NS=73 contig=separate
ACGTGGTGCATGAAACCTCACGGGCAAAACCGAGAATAATGAAGGAGTGGGAGAGGTGGCCCAGAAGGTAAGAACACTGACTGCTCTGCAGAGGACTCCGGTTCAGTTCCCAACACCCACAGGCTCACAGCTGCCTGTAANNNNNNNNNNGGTCTCCCAGGGAACCGGGACAAACACACTCAAGTACACACAGATAAAAGTAAAATCAAACAATCAAAAAAGCAAAAAACTAACCAAGAACAATGGAAAACCACTTTAAAAAATTTATTTAAGGAACACAAAATGCATCTGACT
>370196 NS=78 contig=overlapped:63
CTATGCTGCTTTAAGCCTCCAGGTTTGAGGTTATTTGTTGCAACAATGGTAGGAAATCGATACACATACGTTATGATCTGGGAATTCTGTCTAGTTAGCGCCCTAGAGAAACCTGGAATGAACATACGTTTTAGCAAAGGCGTATCGCAGGATGTTTAATTACCATTTTCAGTACTCCACGCCTTAAAGTGGGGTACCCAAACGCAGATCAGCATGGGACT
>370197 NS=59 contig=overlapped:52
ATGTGTCATGTTCTACTGACACATTGACCACCTACCAATGTCAACATTCTGATATAAAACAGACTCACCATCTTCCAGCAGCTATTTATTGACAATGCCTCTATCACCAGGACTAGACCTTTATGCTCAACTTCTGTTTTATGATAGCATTTGGCTTGGTGAGGCACGTGATGCTTTTATGATATGCTATGTTACGACTGCTGTGAGTTTATATGTGCAGCTGCACTGGACT
>370198 NS=86 contig=separate
CAGTGGGGCTCGCCTTGGCCTCAGTCAGCAGTATACACACAGGATGAGGTACATGGAGAAAAGTCACAAGACGTCCGATACAAGACAAATGAGGGACATACGTGCTGATCATCTGATTTAGCATCTGGGATGGATCAGGATGACAGGAAGTGTGAGGGACAATGGTGGCTTGGAGTTACTGTTGGGGTCCCTGAGACTGGGAAGAAGAGAATGCGAAGCTGGAGAGTGACGCCCATAGAAAATCAGACTGAGTTTAGAGGGGTGAGAAAAGTGCTGTCATGTGACCACGAGACT
>370199 NS=91 contig=separate
ACATGTGTTCCACAGAACACACGTATAGGTGAGAGGACAACTTTAGGCATTATTCATTGCCTTCTACCCTGTTTGAAGCAGTCTTTCTTTTGTCTCTATGGCCTGCACGCTTCCAGTGAAATTCCAGTTTCTATTCCCATTTTCAAGGAGAGGTAACATGCAGCTTTGTTTGTGTTATGGACACTTGAACTCAAGTCTTCATGGGCAGTGGCAAATCCTGTGCCTAGAGAGCCATCTTATAAGCTGATAGAAAATCTTGTCAGTACAGTAACCTCCTAATGAAGTCATGAGACT
>370200 NS=30 contig=overlapped:75
TTATGTCCAAGTGAGATCTACAATGACAAAAAACAAAGATTGTGAGTTTTATTCCTACGGTTGCCCATAAACAGCCCCGGAGAGGAGCGGCCTCTTGCTGTCCTTGGATAAGCACGGTAAGAGCAGGAGGCTTAGGAGCAGAAACCGGGCTTCCTTCCTAAACTGGCATTCCTCCTGTTACGCCACCAAGCATCAGGTAGCACGAGACT
>370201 NS=24 contig=overlapped:107
AGATGACGAGCAAGCACTCGCTGTCATGGCTTTGCTGGGCAGAGGAGAGTAGGGCTGTGCAATGGCTGTGGTTAAGCAGAGACTGACTGACAGTCTGCCGGAGGCACTGCCGAGCTCCCAGGCCAAGCTCCCAGGCCGAGCAGTGTGAAGCCAGACTGTGTGAGGCAGCACACGACT
>370202 NS=95 contig=overlapped:113
TAGTGCTGGGGAGACGGTGGATCCCTAGGACTCACAGGCCAGTTATTCTAGCCTACAAGGCAAGTACCAGGCCAATGAGAGAAGCTATCTCAAAACCAAGATGGATAGCATCTGAGGAAAAGTAGCTAAGGTTCTTGTGAACACACACACACAGTTAAAGCACATTTGACT
>370203 NS=45 contig=overlapped:86
TGGTGCACGCCTGTACTCCCAGCACTCAGGGAGGCAGAGGCTGGTGGATCTCTGTGAGTTCGAGACCAGTCTGGTCTACAAACCAAGTCTGAGGCAGTAACAGATACATAGAGGAACCCTGTGTAGAAAACAAAACAACCCGCCTCTGAGAAAAAGGTATCGGACGGGTCTGATGCTCTTTGGGATGACACCTGAC
>370204 NS=41 contig=overlapped:71
GCATGTCCTGGGTGTGGGGAGTGGCAGGTTGGCTGTTTGCCATCTATATCTGATTTTACTGTTTACCAGCTGAGTAACCTTGGGCAAGGCAGCCTTTTAAAATCTGTTTCTCATGTCTTAAAATGGTGCAAACAACACAATACACAAGGCTTCTGAAATAAATCCTGTCCCCTGCCACTTGACAGGTGAACTATAAAGTGGTCCCACAAGACT
>370205 NS=86 contig=separate
CTATGTGATAAGACATTGTTTAAAAACAAAACAAACAAAAACAGAAAAACTAAAATGCAATGGCTCAAAGAAAAGTCTACTTCACTTTCACCTAACAGCCCTTGACAAGATGGTTCTGCCATTTTCAGTAAGTAGTTTTCNNNNNNNNNNTTTTCGTCTCTGCCTCCTCTGTCATTGCCACTGCAATTCAATGCAAAGCGAAAACAAGTAAGTTGTACAGATGTTTCAGTCTGACATCTGCTTGGAAATTGCATAAACCACTTCTGGTTTATACCTTATCAGCCCCACTCGACT
>370206 NS=60 contig=overlapped:95
ACGTGGGCCCATCATTTGTGAGAGAATGTGGGAAGCAGGCATGGGAAATGACAATCAAGCCATTAGGAAATTGCATGAGAGGGTTATCTGTTCTCATAGGGATCTCTGGAGTTTGAAGGGCACCTTGTGTTTCCCAAGTTGCTGTTCTCTCTCTGTATGTAGACCTTTGGAGGCAACAGACACCCGACT
>370207 NS=129 contig=overlapped:28
TAATGATCCCAAGATGAGAACAGCGTGAATCAGCCAGGAGGTTTGTAAGTCCCATCTCAAGTGTTTGTGAGGAATAAACTAGATGGCACAGGTGAAGGCCATGTGAAGGAGATGGTGCTTGGAATTACGCAGACACAGCCAGACGATGTCTACAGCAGTGGTCTCAACTTATAGGTGGAGACCTCTCAGGAGCCAAGCGACCCTTTCGCAGGGATCACCTAACACAATCAGAAAGCACAGATATTTTCATGAGACT
>370208 NS=34 contig=separate
CTGTGGAAAATAGCTTGATGGACATTAAAGACAAAATTGCTAAGTTGTTTCACTTCAAGGCATATATACACCCCAAAGAACTAAAATTAAAGATCCAAACAGATTATTTGTAAGCCTGTATTATTTGTATTCATTTGAAGNNNNNNNNNNGATACACAAAATGGTGTATGCATGAGAAAGAGAAAGAGAGAGAAAGAGAATTTGTTTATAAGAGGAATGGAACATAATGGTACAATGTCTAACGGAATATTATTCAGGCATAAAAGAACTAATAACACATGATTTCACTCGACT
>370209 NS=52 contig=overlapped:97
CAGTGAAGGGGCAGACCTGTTTGCACTATAATCTTTGCATGATCCTGCTAAAAATTAGGAAGGTCTCCTAATTACCTTGAAAATGTTTTCAGTCTGTGGATCTCAAACACTGATTAGTTAAGGAAAACAAAGTTTAACAGGGTGCTTTTAATGTTATTTGTTTTTGGAATGTAGGATTGCATGAGACT
>370210 NS=92 contig=overlapped:101
TAGTGCTGGGAGGTGGGAGATGGGAGAAGGACTATGGGGATATCACAGCCAGCTCTGCCTGCCTATACTGGTAGAATCCCAGGCAAGTAAGAGAAATGGTCTCAATCAAAAAGATGGGAGGTTCCTAAGGATGGATACCAGGGGTTGTTCTCTGACTTCTACACATGTACCATGCATCTGACT
>370211 NS=70 contig=overlapped:27
GGGTGCTGAGAATCCACCTGGGTCCTCTGGAGGTGCAGCCGGTGCTCTTAACTCCTAAGCCAATTCTACCCACCTCAGTTTGATTTTTAATGCAATGTGATTTTTGAGAGAGGCAGCGACTTACTGGGTAGACCAGGCTGGCCTTAAACTCAGAGAGATGTACCTGCATCTGACCCTGGAGTGCTGGGATTAAAGGTGTGTGCTACTCATGCCAAGCACAATGTGAATTCTTAAAAAATTTAAGATTCCATTAGACT
>370212 NS=100 contig=overlapped:115
CAGTGGGGATGGTTCACTAACAGAGGATTCAGGCCATCCATCAATAAGGCGAAGGGTTTAAGAGGGAGGAAAGAGAGGTGGTCATCTCCAAGGCTCCCTTCTTAGCCACACACACTTTAGTTAACACCTCCTACCTGCTTCCTTCTAAGGCAGGCCCAGGCATTGGACT
>370213 NS=78 contig=overlapped:37
ATGTGTATGTACAGTGACTTCCAGCAGCTTCATCAGCTGGGTAGCAAGCAGCAGACTTTAGATAACAAGTGTGTTGAAGATATCTAAGATACTTTCACTATCCTCTGGTCATTGGACATGGAGGCCCAGTGCTCTTCTTTAGATCTTGTTCAAACTCCAGGTTTGCAGTTTAGTAGCTGAGTAGTATCAGGCAAACTACTACCTCTCTCTGAGCCACAAATTCCAGTGCTTCCCTAAGCACTAGACT
>370214 NS=23 contig=overlapped:83
ATGTGGAGGTAAGAGTATGTGGTGGTTTGAGAGAAAATGGCCCATATAAGACTCATAGAGAGTAGCACCGTTAGTAGGTATAGCCTTGTTGGAATGTGTTTCATTCATTTCCTGCTGCCTATGAATCCAGATGTAGAACTATTAGCTACCTTTCCAGCACCAAGTCTGTCTGCATGCCGCCATGCTTCCTGCCACAAGACT
>370215 NS=112 contig=overlapped:115
ATGTGCACATTCTCTGAGACAGCATCACTGTATGTCTTAATCTGGCCTTAACGGCGTGATCCCCTGGAGGCCTGTATGCAGGTGTGTGCCATCACGCTAAACTGAGAGACTGTTTGCCTTCTGTACGGCAGGGGCCCTGTACCCTTCTAATTTTTGCTTCCATAGGACT
>370216 NS=11 contig=separate
CTGTGGCTTCTGAAGACTGTGTGACAGGTTAGGCATTTTATCCTTTGAGTAAACAGTAATCATGGTGTGAAGAAAGTGGGGCATTGGAGAATTTTTTTCTATTCTTTGAGAATTCCACTCTTCTTTTTAGTTTGCTCCAANNNNNNNNNNTTTGTCTCGGGCTGATTCTGACAGTTTTTTAAAGAGTCTTTTAAGAGAGAATCCTCAATCATTTGTTAATCCATGGGGTGATCTTCAGACTTCAGGAAAAAAAAAATAACAGCCTGGACTCTTGGGTAGTGAAAACACAAGACT
>370217 NS=48 contig=separate
CAATGTAAGGTAGAGATGAAGAAAGACAGAGACCAAGTCAGAAACAGCAATCCAGACCCAGAAGCATTTATAGTTTGTTTTTCAAGCTCTTTTGAGAAAATTATAAAAATGAAACACTTACTTGGGAATTAATTAAAACTNNNNNNNNNNTCATAAATCTTCAATCGCAATCAAACTAAACTCAAAATGAATGATTATCCATGAAACAAAGTATAAGCCACTGAAACAAAATTTCAAGTCACTCTATAAACTGAGATCATACTGTAACAATTCTCCTTAAATTAGCACCAGACT
>370218 NS=45 contig=overlapped:106
CTGTGTTCTGTGACATGCCCTGTGTTTTCACACTGCAGCACTGGACATCTTATCTACCTTTCTATCTACAGGCATGAGATTCACGCAGACATTATAATTAATGAGGTTAATCCATGTGCCGTAATTTATATTGATTTTCTTTTACCATTGGCAATTTTTTTTCTTGGGTCATGTGACT
>370219 NS=117 contig=overlapped:35
AAGTGCTCAAATGCTCACAGTAAGGAGTGGCATGAGATGCCCAGCCCTGTAGAAGGGTGGGCACTGCCTGGGTGTGCTGCTTGAACCACCAAGAGCCTAGGGACTCAGAAAATTCCCCAAAGGGGAGGCAGAGCAGTTATCTACTGATACAAGGTGCACTTGAGGCTACCTGAGAGCTCATGTTCCTGCCTGGACCATGCCAACTTAAAACTGTCCCCTAAAAGAAGAGGAGGCTAATTACACTTGAGTGGGCAGAGGGTGCTAGAAGCACAAGA
>370220 NS=95 contig=overlapped:99
ACATGGTCACAACTGTCCATAACTCTAGTCCCAGGGAAACCCTGTGCTCTCATCCAGCCTCCACAGGCTCTGCGAGCACTTGGTGCACAGACAGGCATACAGACAAAATACCAAAGCACACGAAGTTAAAATGAAGCTAAAAACAGTGGTTACGCTTATGGGAATATCCTAAGAGCCATCTGACT
>370221 NS=19 contig=overlapped:43
CAGTGCGTCACAGTGTTTGCTCACCCATTCTCCCGCTCAGCCCATGTTTATTCAGTAAATCCCGAGGTTCCCGTTGTAAACAACATGCCTGGTTTGTGCTGTGTTCCCACTACAGAGAGTAGACGCTCCAGCAGTGTTTGCTGAGCGAGATGTCTTACTCTGAAACAAACTTCTCTTGGTCCTTCCAACCTCAGACACTAGAGAGGAAGTAGCTTATCCCTTAGTGAGGCCGCACAAGACT
>370222 NS=106 contig=overlapped:15
GTGTGGTCCTCAATTGTCAGAAAAAAGCATCAGATCCCCTGGAACTAGAGTTACAGATAGTTGTGAGCCACCAAGTGGGTGCTGGGAGCCAGATCCAGGACATCTGCAAGAACCAGAAACTGTTCCTAACCACTGAGCCACCTCTCTAGATCCTATAATAAAAATTCAAAACACTTGAGGAGAGTAAGAAATACAAAATGGAGCCAGGTGCAGTGGCATACGCCTTTAATCTCAGTACTCAGGGAAGGCAGAGGTAGGTGCATCAGACT
>370223 NS=56 contig=overlapped:109
CTGTGATCCCAGCACTCAGGGAGGCAGAGGCAGGTGGATCTCTCCAAGTTTAAGACCAGCCTGGTCTACAAAATGAGTCCAGGACAGCCTAGGCTACACAGAGAAATCCTTTCTCAAAAACAAACAAAAACAGATGGCATAGAAAAGAAAAAAGGCTGTCCTACACCACTGGACT
>370224 NS=33 contig=overlapped:127
ATATGATGGAGCTGTGCATGCCTGTACTGGCCTGTGATGATTCCTGGGATGCAGGATAGTGCGAGTTTCCAGTGATAAGCAAAACCTTTGCATTCAGTGAGAAGAGTATTTTCCCAGCATGTTTGTCCTCAGAAATGCACAAAACCCGCATAAGACT
>370225 NS=30 contig=overlapped:105
GTGTGAAAAACCAACTTCTTCTCTATTCAACATGTGATACAAGAAACAATGTACCACTCCAGATAGTTAAAATTCATGCGCTTTTGGGATATGCATGCAGTTACAAATGCAGAACATAGATAACGCAAACAATTTGCATCTCTCTATGTTTAAAATGAAACTTTCCCATTCACAAGACT
>370226 NS=44 contig=overlapped:74
CAGTGTCTAATGACTTAGTCTTACTGTGAAATTTGTGTAGTTGGGCCTCATTATACTTGACCAATGAGTACTCAGCAAATCCAGTCATGATTTACTAATCTTCCCTGTTTCCATAGCTGCTGTGGGGCAGTGGTTAGAATAAGTTAATTCTATTCATTTGACTTTCCATTGTGACTCCCAACCCAGATTTTGAGTTTAGCTCACCTGACT
>370227 NS=3 contig=separate
TGGTGGGTTATCTGTCTAGTCTGTTTTGTTTTGTTTTGTTTTGTTTGTGTGTGTGTGTGTGTGTGTCTGTGTGTCTGTGTGTCTGCTGTGAGTGAAATTTTTAGACATTTGCCAGACACACTTCCAACATCACAGAACACNNNNNNNNNNACACTGTAAGCTCCAGAAGGCCTGCTCTCACAGGCCCAGACTGCCTAGTCTCAGTGAGAACCACTAGGTGTCTCCTGGGGCAACACCCCACTCTCGGTGTCTCCTGGGGCAACAGGGCCCATGCCTCCTGCACTCACTGGAC
>370228 NS=22 contig=separate
CTGTGTTTAGGTAAGAGACCGAGATGTCTACAGTTCCTCCCCCACCTCTGAGAGACACCTAAGAGTGGGCTGGTGAGAAAAGCTGGGTGCCATGAAGAAGCAGGCATGATGCCCCTGCCCAGACCTAACGAGGACAGTGGGGGACCGAACGAGGCCGCACCTCAGTTCTCTGCCTTCTGGGGCTCCGTAGCTGGAAGAGAAAGCAGACTGATGTACTGTGAGGCTCCTCCCCCAGGGGTGCTCCCTGCTGAGCCCTCAATTACGCCTGACACTGGGATTTAGGGTCACAAGACT
>370229 NS=3 contig=overlapped:85
AAATGGGGGTGGGGGTGGCATAATCCACTCTGAACTTTTAAAAGTCTTATTCAAGGAACATTGATGGAATAAGTAGGCATACTTTCCAGGAACTCTTCAAAATGATGAAGAAGACTAACGGCCTTAGAGAAGCTTGTGCAGACAGTGGTTTGGGGTGCCTATGGGGGAGACAGATACACTTATCACTAGCATTAGACT
>370230 NS=80 contig=separate
AGGTGCACACAGTTAGTCAAAGCATTTGGGAAGCTGAAGCAGGTAGATCTCAGTGAGTTTGAGGCTAGCCTGGTCTACATAACAAGTTACAGGTTAGCCAGCAATACATAGCAAAAGCACATCTGAAAAGAATAATAATANNNNNNNNNNGCAGTTATTCTTTACCTTGGCCTTTCCTTACCTAGTTTCCTTATATGGGGAAATTATTCAGTTTTTTTGTTTTGTTTTGTTTTACTACATTGTTGGTGTAATGTTCTTTTGGAATGCATACAATTTACCCTTGTTCATTCGACT
>370231 NS=8 contig=overlapped:62
TAGTGACTGCACAGACTCCATATTAGCCCACTAGAAATTCTAAGGCAGTTCTGAGAGCCACACCAATCCTAAAGAAACAAGCTGAGGCTGATCTAAATGCCCTGTAGGAACAAAGTAATATCCTTAAGCATTTCAGCTAACATCAGGGGACAGACTTTGTACCATCTTATCTATTGCTTGACTATGATCCTAGAAAGAACTGCCAGTAAGGAACACTCGAC
>370232 NS=81 contig=overlapped:101
ACATGCAGACAAAATAGTCATCAATATAAAATGAAGAATCTATAAAAGAAGGTGGTGGGGATATACCTCCCTAGACTAAGTCTTCACTCTGTGATGTACTGCAGATGTTGCCAGCTCTCACAGCAAAGGTGCTTTTCTACATGGGATTTATACAATGTGGAGATTTTTTATTAACATAGGACT
>370233 NS=31 contig=overlapped:85
ACATGGCAGCTCACGACCACGTGTAACTCCAGTCGCAGGGAATCTGGCCTCTCTTCTGGCCTCCAGGGGCACATACGCAGTACACAGACATATGTGCAGGCGAATCACACCCGTACATATAAAAATGAATTTTTTTATGGGGAGAACAATAGGAGAGACACGGAGTGTTGACCTCTGGCCTCCGTGTGCGCACGTGACT
>370234 NS=95 contig=separate
CTGTGGTTCTGAGCATCAAAAGAGTTATTCAGAAGTACTACACCCATTATCCCTCACCTACCTCTTTCCACATCCTCTCAAACTTCAGACCTGCTTTGTATTGATTGATTGGTTCTCACATAGCCCAAACTGGCCCCAAANNNNNNNNNNTTCTTCTGCCTGTACCAACCAGTTTGTGCAGCGCTGGGGTCTGACCCCAGGGCTTCATGCTACTGGGCTAGCCCTTTATCGACCAGGCTATCCCCCAGCTCTGAATGTGTTTCTTAATCTCAGTAATTTCTGACTCATAGGACT
>370235 NS=108 contig=overlapped:44
CCATGAGAAATGGAAAGGCACAACCAACCTACAGACACACCAAGCAGAAAGGCTACATAGAGAGCCATCCTAAGGGCTATTATGCAGCCACCAAGTGGGCTGAAGATACTCACAAGCAAAATTTCCAAAGCACACTGTGAGGAGAATAAGTTAAGCAACATGACACATGACCTGTGCATGCTGAAGGAGGAAGGCACTACTCATGGGAATAAAGGAGGATGCTGTGAGCGCACTGGACT
>370236 NS=121 contig=overlapped:12
CGATGGAGCATGTGGTAGAGATGCTTCGTACTTCATGGCAGTCAGGAAATGAAAGAGACAGGGAGGGGCCAGGCTCCCAGTATTTCCTTCAAGGACTATTCCCAGAAACCCAAGTTCATTCTACTAGGCATCATCTCCTAAACTGTACCATGGGCTGGGACCAAGCCTTCAACTAGTCCTCTGGGGGTCATTCAAGATCCAAACTGTAATACCTTGACATCTCCAGCAGCCCTCCTCGGTCAGAGTGGCACTCCCAGCAGGGTCACACATGACT
>370237 NS=125 contig=overlapped:114
CTGTGTGCATACATACCCTTCTGTTTACTGTGGTAGACAGCTGGGAAGAACACAGGGACAGAAAGGGGCTAGAGACACCTAGGCCTGGCCTGGCCTGGCCTTGCCCACAACCTTCTTAAACATGGCCTCGGCCGTCTCTCGCTCTTCTGCTGATTTTCTCCTGCACAGGACT
>370238 NS=41 contig=overlapped:34
ACATGCACCCTGCCACCAGCTGTTCTATGGGAGAGAGAATTTGCTTCTGTGTTTGCTCCTGAAGGGAGAAGTTTTGAGTAGATAAAGGACCTGGATGTGAGTCTCATAGCCTAGGAACTGTGGTCTTCATTCGGCATGTGAGAAATTCAAGGCTTCACAGGGTAGGTACATTTGCCCTCACAGAACTGGAGCTGGTTATAGCCAGTTTGTTCCTTGGAGAACTCCAGATAGTTTTGTTCCTCACAAGACT
>370239 NS=70 contig=overlapped:102
ATGTGGTTTTTCTTCCATGTGAATTCTCTGACGTACAATGAGGTCTGAGCTACAGTTGAAACTTTTCTCATATTCAAGGCATTTGAAAGTATGAGTGTGAGTTGCCTGATGCCTAATTAGGTTGGCACTCCGAGTAAAACTTCTCATACACTCCAAGCATTTATACGGTTTCTCACCTGACT
>370240 NS=64 contig=overlapped:81
CGGTGGAAAACTTTCCTGCCTGACTCTATCCCGGAGTTCCTCTCTCCCTGCTAGAAGTCCTGCCTTCTAATCCTGCCTCAGATTAATTCCACACAGAACGCAAAAGATTATCTCTATAGACCCTGTCTCAAAAACTGAGGTGGAGAGCAATTGAAGAAGATACCTGATATTGTCTTCAGGCGTCCAGATATACACACATGACT
>370241 NS=108 contig=overlapped:111
CAGTGTTCCTAATCCTCAATATGCACACAGCAGTCTGAATCCAGTGGAGGACTGGGGTTCAGCAAGTGTGGGTGAGACGTCACTGTAGGGAGCAGGAAGAGAGTCCTTTCCAGGCAAGGCGGTGCACTCCTTTAACCTCAGCCCTCAGGAGGCAGAGGCAGGCACATCTGACT
>370242 NS=51 contig=overlapped:98
ACATGATAATTCACTGCCAGCCGCATCTCCAGTTCCAGAGAATCTAATGCTCTTCTCTGTCTTCCATGGGTGCCAGTCACACACATCATCACAGACATACATGCAGGCAGCATCCATTAAACATCTATAAACAAACAAACAAGTAAATAAATACATGCTTTTTAAGGAGACCTGCTCCATCTGACT
>370243 NS=93 contig=overlapped:96
CCATGAGGATGGAACCAGCTTGAGTTTTGGAGGACCACTTGCAGATTACATTCTTTCCTTCTCTGCAGTCTTTCTGACCCTTTTAGTGTATGTTTAGCCTGCATGTATGTCTGCCTGGTGCCTACAGAGCCAAGGAAAGGGTGTCACATTCCTTGGAACTAGAGTTATGGATGGTTGTGTGATATCACGTGACT
>370244 NS=104 contig=overlapped:109
TGATGTAGCAACACAAGGCGAGGCATGATGGCACACGCCTTTAATCCCAGCAGAGGCAGGTGGAAGGCAGCAGTTCTCTGAGTTCCAGCCAGCCAGCGCTACACAGTGAGATACTTTCTTGAAGAAAGGACGAACAAAGACGGATGTATGCATGCACGCAGGCAGGCACACGACT
>370245 NS=7 contig=overlapped:42
AAATGTCTGTCAGTAGGGGACCGGCTCCATAAAATGTGGTCCATTTCTCCAGTGACTGTGTGGTCCTCACAAGAGGTCAAGTTGGCCTTTATCCATTGAGAGGGAGAGATGATGTTATTAATAAAAAAAAGGAAAACAACTGGGGAAGACGAAGCTTGAAGAAGTGTGCGGGTGGTACAGCCCTACCAATGTGGGTCAAACGGCTTAAAAATATGGAGAGAGCTGGGAAGGGCACATGGGTGCATGCGAC
>370246 NS=69 contig=overlapped:120
CCATGCCACAGGAGACAAGATCCTGCGGGGAATAGACCTAAGTTCACTGTTCCGAGTGCGCTGATCAGAACACAGGGGCTTCTGGGTAAGGCAGCAAGTTTTCACAGAAAATCAAAACCAATCTGGGCACTTAAGTCAAATACATGGGTGAGTTCCATGGGACT
>370247 NS=57 contig=overlapped:83
GGATGACACTATCCTGCCAAAGGGACACCCATACTTGGACTCAATTGTATTTTCCTTTTCTGCATTGTTGAGTGGCGATCCAGAGAGAAATGTGACCTAGGTCTGTACAGGTGTTGTTGTGTCTAGGTCCTGGCCTCCTGAGATCTTGGCCTTACATTCTGTTCACTATATTATAACCTTCCCAGACCATCCCATAAGACT
>370248 NS=50 contig=separate
CTGTGTGTTTTTCTACCTTTGAATATTGCCAAAAGTACTTGTACACACCATTCCAGAGGAACAGAATTCAAGCTATTATTCTCTGAGATGCAGGCATTGTGGTTCTTATATTCAGCTTCAGAGCAGTCGCTTTGTAGTTACAAGTGCGTAAACCTCCAGCTGGGATGTATTAGGGTGCCTCAGAGACACAGAGAGGTCTAAAAAGGGTCTGGAATGGAGTCTCAGAATGAGTAAGAAGACATCTGATATTAAGGACTTGATGGGGCCAGATGACATCGCAACAGCCATGAGACT
>370249 NS=42 contig=overlapped:120
GTGTGCCTAGTGCCGTCGGAGGTCAAAAGAAGGTAATGGATAGAGTGGAACTAGAGCGAAGGATGATTATGAGCTAATTATATGGGTATGAAGAATTACACAGGAGTAGCACACACTCTTAATCACTGAGCCAACTCCTTAGTTGCATTACAAATACATATGACT
>370250 NS=57 contig=overlapped:84
AAGTGTGCTTCTTACAAGGACTTAAACAGCCCAAATAGCTGTAGCATATAGGTATACAGACTGTTAAAAACATTAGCAACAAATATTTGTGTGTTCATACCTAACCAGAGCTCCACCCAGCACAATGTCTCCAGTGATTTACAATGAGACATCTCTGTAATAGCAAATGTGTGCCCAGCCTCCTAAGCTTCCACCTGACT
>370251 NS=21 contig=overlapped:61
ACGTGTTAAAGTCAGAGGACAAGTTTATGCAAACTCTGTTTTAATTGGCTTGCAAGACAGTAGGTTTCCACATACCTTCTGCATGCATTGCTAAGAGCCCTATCTCTCTCAGCTCAGTGTGCTTATATTTTGCGTCAGGATCCCTCACTGAACTGGAGCTCACCCATTTGGCTAGCCAGGCTGTCCAGCAAGCCCTGGTTCTGCCTGTGTGTGCCACTCGACT
>370252 NS=60 contig=separate
ATGTGCTGGGGTGGGTTGGGGGGGCTCCCCTTTTCTGAGGCATAGGGGAGGGGGGAGGAGGTGGAAGGAGGAAGGGTGGAACTATGAGGAGAGGAAGGAGGAGGTGGCTATCATTGGGATTAAAAAACCAGGAAGTTCAGGATGCCATTNTTCCTTGCCGATTTGGTATCATCCATAATACCAGCAACATATCATTGTCACAGAATCCAAAGTGGATCGCTGTCTCTGCAGCAACACTCCTCTAAACACTGTGAGCATGTACGGAGTATGTGTGTATTGTGTATGCACTTGACT
>370253 NS=26 contig=overlapped:112
AGGTGAGGTGTGAGGGCAACTTGTGGGGTTTTTCCACTCTGTGATTCCAGGGGTTTGAACTCATGTCATAACTCTGGTGGAAGACGCTTTCACCTGTTGAGTTACCACCCCTCACTCCTTGTGTGTGTGTGTGTGTGTGTGTGAGTGTGTGTATGCAGGTGTACACATGACT
>370254 NS=54 contig=overlapped:133
CGGTGACTAATGGCTCTGGGCAAGACAGAAGACCATGTGGGGGACATGAATCCTGGAATCGACCTTGAACTTAAGAGGCTGTGAGCCCCGGGCAGGGTTACTAAGAAGCCAGGAGTAACCCGAGCCAGGCCTTAGATGGAAACACAGGACT
>370255 NS=110 contig=overlapped:68
CCATGTCAAGGGATGAGGAGTGTAAGACTAACTCCAGAGGAAAAGCAGCACACTACGCCATCTGCAAAGCCCAGGCAGCCCAGCTTCTCACTTCCTGGTTCTACAACTGTGCAAGTGAAGAGTGTTTTACTGAGGTAGGCATCCCTAGAAGACAAGGTGGTGAGAATGGCCATGTTGGATCTATGATTCCTCTGTCGGCAACAACATCATCTGACT
>370256 NS=104 contig=overlapped:18
CTGTGCACACGAACACTCAACAGACACTCAGGGAAGGTAGGGAGAAGGATAGAGAAGAGACAAAAGCTACTTGTCCTTGCATGGACACAGCTCCAGAACCTCGTATTCTTAATAAGTCACCTGTAAGTGTGTGTGTTACCCTCTAGTTGAGAAACAAAATGACTGAGGACATACAGATTTTAGGATAAGATCGCCTCCTAAAACAAAGCCAAATCCCACTCACTCTCTTCCAAGACCCCTCACCACACATGCCCTCTCACTCGACT
>370257 NS=116 contig=overlapped:11
ACATGAGCAGGAGTGACGTGGGAATGTGACAGAAGGGAAACCTGCCAGGACTGGTTGTGTAGGACAGAAAGGGGTCTGTTTCTATAGAGGGCTGGAAAGCAGAGCAGGGGAGGTTTTCAGAGCAGATCAGCTGCATTCGTGCCACTAGAAAGCTGTAGGCAGAGCATTCTGTCCCCTGTTTGCTTAGCAACAGCATGGAGGTTGCTAGCTGCATCCAGGTACCCAGTGAATTCTGTAATTGCACTGTCTTTTATTTTTATCATGCATAAGACT
>370258 NS=95 contig=separate
CCGTGGGACCATTCCAGGAAGTTCATGGACTCAAACCAGGGGTGGAGTGAGGCGGGGTCTTTGAAAAGTGCTCGCGGTGAAAGCAGCTTCGATGTCAGTTAACCAGCTGATTATCTCTCCCTGGTTGCCAACTGGCCAGCNNNNNNNNNNCCAATTAATTAACTATCCCCGATTGTCAAATGATCGATCAGTTGTTTATCGCTGATTGTCAGTCAGCATCATGAGCCTGGCATCAGGATCAGTAATTTTCAAACGTTTTTGTCTTTTTCCTTGTGTTAGTCTTTTCATCAGACT
>370259 NS=105 contig=overlapped:116
GCATGTGCCACCATGCCTGGTGATCATGTGATTCTTAAAGTGCCACACTCATTATGCATTTTGCTGGCTATTTTCTGTCTGACCTGCTCTCTTTTGACCTTTGTATACTTGTATAGATCCTGGAACTGCGATCTCCTTAGAGGCTCCTCTGACATGAAACATTAGACT
>370260 NS=38 contig=overlapped:42
GCATGATGACCTGAGTTTGGAGCTTCAGAACCCACATAAAGCCAGATACAGTAATGTACATGTCTGGAGTCCCAGTATCTCTTTGGTGAGATGGAAGGTGGCGACAGGAGAACCCCAGAAGCTCAAAGGCCAGCTAGCCTGGTGTATGCGGTGTTGAAAAGCCCTGTCTCAAACAAGACAGAAGCTGAGACCCGACATCTGAGACTTGCCTCTGGCCTCCACACTCACACACACACAAGACT
>370261 NS=52 contig=separate
TGATGTAGCCCCGAGTCGAGCACCTGAGAGCTGTCAGCTCAATGAATCCTCCCCAGCATCCCATGCGTTCCTGGGCTTACCTCCCATCGTTATAAGTCAAGGCTCAGAGATGTATGAGGGAGACTTCCAGAAGCATGACANNNNNNNNNNAAAGGTTTACCACCTTTATTTCCTGCCCTCTTCTCAGCCTCTTAAGAAGCTAGTAAGAGTAGACTCATTGCTACCGTAAATTTCAAATTTCTATTTTATGAGGGATAAATCATGTACCCAACTGGACCTCATGGACATTGGACT
>370262 NS=48 contig=overlapped:111
ACATGAATACTGACATACGATCATCCTCAGAACTACATGGGTGAACATGTACATACTTGTCAAATGATAGCGCTTGAAATGGCAAATACGTGACTCTGTGAATAACTATGGACTTGTCAACATGTGAAAGCATTCAGAAACTACATTGTGTAGAGATCTGCATACACACGACT
>370263 NS=97 contig=overlapped:73
GCATGCTTGCTCTTCAAGGCCTCCAGATTGCTGTGGCCCATGCCTGACATATGGGAGGATATGGTGGTTTGAATGAGAATGGCTCCTAGTTGGGAAAACTGTTTGGTAAGTGTGTCACTGAGGAAGGGGGGCTTTGTACTTTCAGAAGACTGTCATCACCCCCAGTGCCCCTCTTTGCCTTTGAGATCAAAATGTGAGCTTTCATGGGACT
>370264 NS=73 contig=overlapped:129
CTGTGGAGGCTGGGCATCAACGGCAGGTGTCTTCACTGATGGCTTTCCAGCTGACATTTTCAGACAGTGTCTCGCTGAACCTGCAGATCATGATTTAGTGAGGTTACATGGCCAGCAAACACTGGGGATCATCCTGTCTTCACGTCCACAGGACT
>370265 NS=55 contig=overlapped:30
ATGTGGTGCACATAGCACATGTAGGCAAAACATTTGTACACATAAAATAATAGTAATTTTTTTTAAATGACAGACTTGAGGCTGGAGAGAAGATGGTTCAGTGGTTAACACTACACACTGCGCTTGTAAAGGGCCAAGGTTCAGTTCCCAACCCACATTAAACAGTTCCTCATCACCCAAAACTCCAGCTCCAATGGGACCCCAGGCCTCTGGGCTTCTGAGGGCACTGCTCTTGGGTATACACACATACGACT
>370266 NS=53 contig=overlapped:70
ACATGTGGCATATTCACATAGACACACACAAAAAGAAAGCTCACACCCAGATTTCAATGTGGCAAAAAGGTATAGGCGTGCAGCACGAGTTTCCAGGGTTATCAGTCACTGCACACGGCAGAGGTTCTCTAAGCCACACACATTTCAGAGGAATGACTACTCAATCACCCAATTTTACTCCAGGATGCTCCTGAGACTCCAAGGACATCCGACT
>370267 NS=112 contig=overlapped:76
TGGTGTCACAGCCCTGTAGACTTCTAGCCACTACCCTCTTTCTCAGTAGGGACCCGAAGGCTCCCTTCAGGGGTTTGTGCAGCTTGCAATCACATTATGGAGTGTCCGAATTCTTGTCCTTTTGGCCACTGCCTGGGCAGGGACTGTGTCTGCACCTATCTCTGACCCTTGCTGGGGTACCTAACGACTCTGCCCCTCGCACTGGACT
>370268 NS=64 contig=overlapped:95
TCATGCCAAACAAAAAAATCACAATTGATAGCTACTGGGAGAGGGAAAATCAGCTTGTTGTTGTTGTTGTTGTTTTCCCAATTGAGCGACACTGGGTGTGTCAACCACAGGCAGGGCAGGCTCCATGGTCAGGAGTAATCGGCCAACACAAAGTGGACTGCATTATTTTTAGAAAGGACCCATTAGACT
>370269 NS=111 contig=overlapped:71
AGATGAAGAGTCTGCCCAGATAGCCAGATCAGAGACCTGCGCATCACAGAAGAAGTCCTGTGCAAATGAATGAGTGCATTTATACCAATCATGCATTGACCCTCTCCCACCAGTCATAAAGGGGAAGTGTTCTCCCTCTAGTGGAGATGGCTGCAGAGTTGCCTAGGGTTCACTGAGGTTTGTTATAACAAAAAGTCTAATATGCATTGGACT
>370270 NS=42 contig=overlapped:63
AGATGACGGGAAGGAGCAAGGCCGGGGCCTCAACCAGCAGAAAGTCCACCTGGAAGGAGAAACCAAGTTCAAAGCACTGAATGCTGCCCAACCGAGCCACGCTGAAGTTGGGAGTGGTTGATCCTTGTAGGTAGAGTGTGTGTCATTAGCCACTCAGAGCAGGATGGGTGTCAGCTCCAGATCAGCTGGAGCAAGGCATGCAAGTCAATTAGCATTGGACT
>370271 NS=33 contig=overlapped:125
ATGTGGAAGCCAGAGAAAATGACTGGACATCCTTCTCTATCACTCTATATCTGCCCCTAAGACAATCTCTCTCTGAGTCTAGAGCTAGACTGGCAGCTAGTGATCCTCCTTTTTCTGTGTTCCTTAAACTCTGGGGGTTACAAGTGTATGCATGAGACT
>370272 NS=89 contig=separate
CAGTGTGGGGGCAAGAACTGTGATCACATTTCCCCCTTCCTAAATTATATACTGCACAGTGTTAATGTGAACAGAAGGCTGGATGGAGACGGCCTGTGTCTGACGTAAGTCCCACTACAAACCCGTGGATGTCTGTGGTGNNNNNNNNNGGAGAGCCATCAGGCTGGCTGGGCTGTATAAAGCAAAGAGGTCACTTGCAGGTCATGTCACGATTTAAGTCTTCCATGAAATTTAGCATGGGGCTTTCATTTTGCACGGAAAAGTGGTCAGGGACATTATATAATACATTTGACT
>370273 NS=50 contig=separate
ATGTGCTGCTGTGTGTGGATGCCACTGAAGAGGCTGTGGGGAGAAGTCAAGGGTAAGACAGGCTCACGGAGCAGAGAAACAGAATGGGAGATTCTCAGCACAAAGAACAAATAGAATTTAGGGCGACAGGCACCAGCACCNNNNNNNNNNCACTGAGTAGAGGTCAGGGGAAGAAATGCATCAGCCCCAGGAAGAGTCAGAGCCAGGGATGAGGTTCACACAGGCTTCAAGAGGTAGAGGCCCATTTGGGGATCATCAACCAGCTGGTATGTACTGAGGGAGAGGCACATGACT
>370274 NS=28 contig=overlapped:84
AAGTGCTGGGTTGGCTCAGTGGCTATCTTTAATTCCAGCCTTGAAGGCTGTCTTCCACAGGAGGGTGCCTATAGTGAGACTATATATTAGTGGGCTCTGGGTTTGACTGAGAGACTCTACTTCATTGAATAAGGTGGAAAATGAATGAAGGATGATTCCTAGCATCAGCTTTGGGTCTCCACATGTACACACACTCGACT
>370275 NS=20 contig=overlapped:89
TTATGTTTACACAAATTCTAGAAATTTTTTAAATGAGTGAGAAGGTATAAAATCTAGCAAATGATAAAATACTGTAAGTTAGAGGTTGATAGTCTGTAGCCCATGAACTCTCCTGGGTCTGTGGACATCAGTCTAGTCTGGCAGGATGTCTGTAAATCTTTATATTTATGCTCTTCTTGCTGCTTCCATGTGACT
>370276 NS=115 contig=overlapped:13
GAATGTGCGCTTTCTTTTAAAAGGATGTAGCTACGGTAAACTGATCAAAATCAGGAAATCAACACTGGTTGAAGCTCAGTTGTCTAATCTATAAACTTTATCATGTAACATTTGTTTTGATAAATATTTGTGTACATCTGTCTGTCTCTGTGTGTCTTTCCTCTCTGTGTATGTCTGTATGTCTCTGCGTGTATAAACTGTCACATACAGTTGCAAATGAAGGAAAATTGATTTCAAGAGTAGGAGTTTGGAGCCAGGAAGGCATGGGACT
>370277 NS=103 contig=overlapped:104
ATGTGCTACTGCAGCAGAGACGAGGGGGGTGGTGCCTCATGCTCCAAATAGCAGCAGTTGGACAAGATGGTCAGAGGAGATCCTCCATTTGGAAACCCTCCTGTGGGCTCAGGGCCACACCCTTCCATTATGCAAAGGAAGCTGCCCCAGTGAGCCGGGCAGGCGGGCAGGCATAGGACT
>370278 NS=67 contig=overlapped:72
CAATGCTGAGTACAGTTTTGTTATGGCTGCTATTCATGTTTCTGCAAAGCTAATGAGAGGCCTTCAATCAGATGACCGAGGCGAGCATACCATGAACACCTTCATCGCGGATTCTCTGGGAAAAGCAACTTGACACTGTCAGCTGAGAAGACTCTGACTCCCGACAAGATAGTGCCCGGGTTCTAGAATTCTAGAAACAACCGCACTCGACT
>370279 NS=67 contig=overlapped:98
CAGTGGTGTTTGGGAAGGTCTGAGGTTTAGAAACAGGACATCTTCATATTCATTTGCAGAGTGACAGTCTCTCTTGACTGTTAGGATGGGGGTCCACCTCTGCCAGGGTCCCCTGAAGTCTGAGGAAGCAGCCTCCTTGCCTTCCCTCTCTTGGGAGCCTTCTAGATGTCCTACTGACACTTGACT
>370280 NS=20 contig=overlapped:113
ATGTGCTGATCTAAGGAATTTCACAAAGTGCAGAAATCAACAATTTCAACACTGTGACCCAAACCAAATCAGCTCCCCTGAGCTGCTGCATATTCTGGTGGCTCAGGAGGCAGCTTGTGTCATCCTGACCAGCATAGACAAGAACTCTAGAAGGTAACCTAGCACAAGACT
>370281 NS=103 contig=overlapped:71
TTATGAGCCTCTGAAATAAATTGCTGTTATCCAAAGCTAATAAAACCCAAATTTACGCCAGTGCTTCGAGGTGGAAACTTGCACTGCATTAAGCAGAGGAGCAGGTATCCAGATTTCATTTTGTGGAGACAGAGTTCTTTCTCCTCGGTGCTTTTCTGGTGGTGGCCTCTCCGCATGGACCACCATTTCCCAGCAGCATGGATTCATCTGACT
>370282 NS=27 contig=overlapped:10
CAATGGCTCTAATGAGAGGCTCATGGGGCAGTGTGTATGGGGGAGAGGCATCCCTTTTTATAGCTGTCAGAGGAAGGGGGTGGCTTTATGCCATGCGGTTGGTGGTTGTCCACAGTAGTAGAGGAGTGCCTGCTATGTTGGTAGCTTTCTGGTGTCTTAGAGTCTGGAAACCTGAATCTGTAGTCATCCTCAAGGAAGTGGGAATGGGCCTGCTATTCTCTAGAGATCTGGGCAACTTGGAAGTCTGTGAGAATGTCAGTGCATACACAGGACT
>370283 NS=65 contig=overlapped:99
ACATGCACACACAGACATCCCCAGGCAGGTAAATAAGCGAATACTAATGAAACTGCCCTAGGTTTCACATTCCAGGTTTTAAGATGTATGACAGAGCTATCATAATAAAACAGCTGATATTACCATAAGACATGTTGATCAATGGGAATAGTGCTGAAGACACACAGACAATTCAACACACGACT
>370284 NS=19 contig=overlapped:48
GCATGAGGAGTGAAAGTTGGATCCAAGGAAGCCAGGTCAGAAGCCTGGCCGGTGCAGTGACCACCTGCCATTTCAGCACCCAGGAGAAGACAGGGACAAGAGATCCTACCTGGCTAGTTAAACTAGATCAGCTGCACCACACTACAAACCTTCGTCTCGGAAAATAAAGTGGAAAGAAATGAGCCTGATATCCACACACAAAATACGTAGAGGTGTACATGTTTACACACACGACT
>370285 NS=66 contig=overlapped:116
TTATGTCAAAGGCCCTGGCATATGATCACAGCGTCACAGGTCCTGAGCTCAGGACATTCCATCTTCTCATAAAAGAAAGTGAACTATTTAAATAAGAGAAAGGAGAGTGTCTTATGTTGTCCTTAGGACTTTGTCAACACTAGGATTACAAGAGAGGTCCATCTGACT
>370286 NS=109 contig=separate
CTGTGCTCCGTGGTACCCTTGGCAGGCAGCAGTAAACAGACCTACCTGTGCTCTGGCCAACCTGGCTTACCAGGAAAGGCGGCGTCTGCCTTCTCTTCCTCCTCAAAAGTCAAGCAGAGTGCTGCTAAACCGGTTCCTCGGCGCNCGGCGAAGGGGGGGGGGGGGTTTCGTGCCACCAGTCAGTCCTCATCCACGCGCCAGGGCCCAAGCTTCACTCTGGTCCTCACATCTGACT
>370287 NS=131 contig=overlapped:34
TAATGGGTCAGCAGGTCCCATACCTCAATGCCAAGGTTACGTCAGGGCTTCCATCATTGGCACCACGGGATACTCCAGCTTCTGCCCTCCTCTGCTGGTGGTAGGGTTTCATTCAGTGGATGTCTGTTAAGCAGATAGGTGGCAAGAGAGTCTGGCCACTTCAAGTGGATATCTCTTATGGGAGCTGCCTGTTGGTAAAGTACCAGCCTGGACAGCCTTACAGACTTGAAAGTGGCTATTGCATCTGACT
>370288 NS=39 contig=overlapped:70
TGGTGTTTTCTCCAACCATACCATCCTTGGAGCCCTTCCTCCTGGCCCATGTGCTTTCTTCTCCATGCTAACCCATTCTTCTGTCTATCTGTTTCCTGTAATTCTCTTGAACCTGAAGCCCTTAGCCACATCTACCTCATTTTGGCCTGCCTAGGTACAGGCCATTTAATCAACCAATCGAGTATAATGGTCTTAGGTAGGTTTACACAGGACT
>370289 NS=45 contig=overlapped:63
CTGTGCTCTGAATCAACATCCATCGCCCAAATCGCAATGGCTTGGCAGGTGCAAGTCAAGTCCTCCTTGCCCACAACTAAGCAGTAATAAACAGTAGCACTTAAGCAAATGCTAGCAGTTCAAAGTGTCCCTGCCTGTTACTCAAAGGATTCAGGTCTCATGCCGTAACTAATATAACCACAAGCTTGTGATCCAGACTTAGGAGGCCCACCCATCAGACT
>370290 NS=119 contig=overlapped:89
CCATGATGCCTGACAGAGCGAGCAAGTCATTAGCACATTCTGAAGCCCTTTTATGGCATTTTGATTGACTGCTAGCACCAGGTGGATAAAAATTACCAGGTGCACTAAAAGGTGTAATTACTTGATACAGTCTTAGGTTGGATATTATTAATCATGCTCCAGTGGGAAGCATAGAGAGAGAGGTGCCATGGGACT
>370291 NS=105 contig=overlapped:107
GTATGTACACATATGTACATACACATTAATACATTTTAAAAAAGAATGAGACCGTGGGAATGGGGTTTCCATCTGGAATTCCATCACACTGGTAGATTTCTGGGATTTTGAGGCCAGCCTGGGCGACAAAGTAAGTTCCATCCAAGGCTATATAGCCAGACTCATCGCCATACGACT
>370292 NS=112 contig=overlapped:118
CTGTGAGCAGCTCTCTGCCGGCCACGTGGCCAGGGACCACAAAACTACCATGTGAAATTGTGGCTCCCACCCACACAGGCCAGGGCAGATGGCCAAGGGTGGAGAGGTGTGCCAGCGTGGCCAGGGATGGCCGGAGAGCTGCGGGTTCCATTATGTTCACATGACT
>370293 NS=102 contig=overlapped:79
AGATGACACAGCTTATTTTTCAGTGCAAAACAATCAGGTTGGATCAACTCCCTACATGTCCAGGAACATGGTTGGATAGAAAGGAGAATTATTAAGAACTACTAAGTGGAGTGATTTTCTTCCATTGTTTGTAGTGTACTGTATGTACAGGTCAATGCAGGTATGGGGTCCTGTATTGCTGACAGGTTACTGAGTGCATAGGACT
>370294 NS=73 contig=overlapped:117
AGGTGCTGGGAACCAAACCCAGGTCATCTGCAAGAACTCTATGAGCTCTTAACTGCTGAGCCATCTCTCTAGCCCCAACCTTGAATTTTTGACCCTCCTGCCTGCATTTCCTGAGTTCTGGGATTTCAGTCATGTGCCATCATGCCAGCTTGAACTGGCATGGGACT
>370295 NS=129 contig=overlapped:104
CTGTGCTTCTCTTCAGGAAGTTAAAAAATGAGATGAGCTAGGTACTCACAGGAAGGAAACTGTAGGTTTTCTCTCCATACAGTCTGTTAGCAAGTTTCAGCTTGTGAGAAGCTCCACGTTTGCTCACTTCAGCATTCAGTCTTTGAAACCTTGCATGAATGTCATCAACCGCATCAGACT
>370296 NS=104 contig=overlapped:84
GGATGTCAGTTTACAGATCCAGATTTGCTGCCATGGTTTGCAGCTGAGGTGGGGGTGGGGGGAGGTGTGTCGGGCTCCATGATTTCGCAAGGAGTTGCCCGCAGGCTTAGATGAAACTAACCCTTCCTTGCTTTGTGTCTCTACAGAGGGAGATGACAGAACGTATCTGTCACTGAGTCCACATCCGACT
>370297 NS=22 contig=overlapped:76
GCGTGTGCATATATTTTCTCATCCTCACCAGTGTCCCCTGTACCTCAAAGCCTTTTCCCTCTCCAGATGCCCACTTTCCAGATCCAGGTCAAAGGTCACTTTTGTCCCAGGAAACCTCTGTAATCCCTCATGTCTCAGCACAGTCAGCAGGATCTACTCTGGGCTGTCAGTCACTGTGGGCTTCCCTGTACCTGGTTCCCACGCGACT
>370298 NS=56 contig=separate
ATGTGAAACAATTCTTAAAAGACAAAACAAATTTCTTGTCAATCTAACTATCCTTCAGGGTTCTCTTAGTTTGCTTTCTGCTGCTGTGAGAGAAACTTGGTGAGTAAAGGGTTCATTTCCATTTATGGGTCACACTCCATCACCAANNNNGTGGAAGTGGAGGCCAGGAGGAGCACTGATTACTGGCTGGCTTGCTTCAGGCTTACGTTCAGCTACCTTTCTTACACAGCCCAGGACCACCTGCCTGCTACATCAATAAGCAACAACAACAACAACAAAAAGCCTCACAGGACT
>370299 NS=126 contig=overlapped:12
CCATGCTCTCTCTGCTGCCACGGATTATATTGAACAACTGTGAGTCGAAACATAGCTTTTGTTTCTGAAGTTGTGCTTATGTCAGGTATGTGAGAACAATCAGAAAAGTAACTAATACAGGAATTGATGCTGAGAACTGAGGTATTGACTGTGATGGTTTGATAGTTTTGTACAACCTTGAAATTGATTTGTAAGAAATTTGAAAATACTTGGACCTATGCGCTAGATAACTTGCTAAATGCTTTAATGAGGGTCTAATCAAGCATTCGACT
>370300 NS=75 contig=separate
GGGTGCTGGGAACTAGACTCGGGTCCTCTACAAAAACAGCCAGTGCTCTTGACTGCTGTGTCATCTTCCCTGTCTCTCCCGATAATTTTGATATTTTGTTTATGGTTCATTGACTGCCCTTTGCAACCCGGGGAATAGACNNNNNNNNNNGTAACATGGTGCTTTCAGTATATCTGAAACCCCAGCCACGTACAGGTTCAGTGCATGTATTTCATGTATTGAGTATTTCATGGCACTGCGCAGCATCTGGACTCTCTCAGTCTGGGTTAGAAAGAGCCATGGGTGCATCCGACT
>370301 NS=55 contig=overlapped:66
AGGTGATACTCACTTTCTTGGGACTTATTTTACAGCAGTGGCCTGAGCCAGTGAGGGCAAGCGAATAATGAAGGCAGAGCTCAGGAGTGACAGTTTCCAGCTGAGGAGGAGCTTAACTGTGGACACTGGGAGGCCAGCCTGGTGTGTCCTGTCACCCATTTCTTTCTTTTCAGTGTGCTGCATTGGTATACTGTGCGTGCATATGCATTCATGTGACT
>370302 NS=123 contig=overlapped:106
AGATGGATAATTCTGCCTAGAGGGTAATCTGCAGTCAACACCAAGAACTGGATATTAGGAGGCTTGATTTCAGCTCCATTGCTGTATGACAATAGGTGTCCTGGAAAGTCCCCTAACTGCTGTGGCACACAACCTCCAGTCATCAGGCTAATACTACAAAGGCCTGTTCCACAGGACT
>370303 NS=85 contig=overlapped:110
ACATGAAAAATGTCTTATAATTCTAAGTGAGAGGACTGGTAATCTATGTAATGAGACACCACCAAGTGTCTCAGTCTGTATGGTTGAGGTCCAGCAGAAGTACCAGCAGCCCTTGCTCTAGCCCCTGCCTCAGTTCCACCCTCAGGATCTTAGGGTATAATTTGGCATATGACT
>370304 NS=15 contig=separate
GGGTGCTGGGATTTGAATCCAGGTCCTCTGGAAAAGGACAGTGGCCTTAACTGCTGAGCCATCTCTCAAGGAAATTTTTTTTGTTGGTTTAAGCTTCCCTTCTTTTGTGGGGGAAGGTTGCAAGGGCGAAAGACAGATATNNNNNNNNNNAAAGTTGGGAAAAAAAGAGGGAGATAAAAGGGGAGAAGAAGAATCAAGGTGTCACCGACAGAACCAGGGAAAGAGACCAGATGAAGCAGAGAATGACAAAAGGGAAAGCCCATTATTCAGATATGTCTTTGTCACCACACGACT
>370305 NS=81 contig=overlapped:101
AAATGAGCCGCAATCAGTAACTGGGATCCTTGGGAACTATCACTCATGCGGCCCGCTGTCCATCTGGATAGCGTCTCCCTCTGTAACCTGCACTGTTGCTTTGCTCTAAACAACGCCGTCTTGCCTCTTCTGCAAATCTGTGTAAGCCCTTATGTTGTTTTTGCCAGCCCATTCCACCAGACT
>370306 NS=126 contig=overlapped:112
ATGTGCGCGCATGTGCTTAAAGCAGCCAAAGAGCAGCATCTCCCGGTGTTTTGAGGCAGCCTCTCATTGGTTTGGGGCTCCCTGAGTAGGTTAGTGTGGCTGGCCAGTAGGCCCTGGAGATTCACCTCCCTCCACTTCTCACACAAGCTTAACTGTGTCATTTCACAGGACT
>370307 NS=114 contig=overlapped:124
CAGTGGCACACAGGAAGGAGAGATACCTCGCTTTACGTTTTCTTCTTTAATCTGCTTAGACGGTGTCGGACCAAACTCCTCTTCCATGGGCCTGAACATCCGTTTAACAAGGACGCTGCTGCTGGAGAAGACAGGCAGAAATGGTTAAATACATCAGACT
>370308 NS=90 contig=overlapped:6
CTGTGTTTCTCCTTGTCTCTTAAATGCTTTATTACTGACCATCGCTCCATACCCAAATAAAATGTCCCACCTAAGCTCACCCAGTTGTTCTCACCCTAAATAGCTCCATTTGTTTCTGATACATCTGAATAAAGAGCTTTTAGGTGCTTTGGGGAAACTGTCTAAAAAGGACTTCCATCCTTTCACCCTGGGCCAGATATAATTCTTTATATTAGTTCTCTGTTTTCTCCTATCCCCTCCCCTTGATGCCCCTTCTACATCTGCTAGTTCATTTGACT
>370309 NS=60 contig=overlapped:118
AGATGTTTTAGATTTATGGTAAGTTTTAAGGCACTAGACCTGGCAGATATCTACCCTCTAGGATACTTTGCTATTTCCCAGCTATGTGTGCCCTAATAGTGCTTGCAAATGTTCCACGTGGGATGCCTCTGCTCCATCAGGCCAGCCCTCATTACCACATGCGACT
>370310 NS=90 contig=overlapped:93
ACATGTGATCCCAGTACTCGAGTGGCAGATACATGAGGATTATGAGTTCTATGCCAGTTTGGGCTATGGAGTAAGACTTGGTCTCACATCTCCAAACCAGACCAAAAGAGAACTGACCAACCTGAAGGAGGACTCAGGTCCCGGCTTCCTTTCCCATGGCGACAGCTGGCAACTGTCCCTTCATCATCCGACT
>370311 NS=20 contig=separate
TCGTGGCTCCACATCCTGAGCCATACTAGGCATCCACTAAATGTCAGTTCAAGACTGAAGGAAGAAGGAAACAAAAGGCTACAGCGTTGAGGGTTTCTGTTGGACAAGGTTCTAGAAGTAGAAGATTGCACTAGATATTTNNNNNNNNNNGTTCCTGAGGACCCAATAGGGCCTGGTTGAGATGGAGGAGGAGCAGCAACATATAACTGCTGTTGCTACCCCTTACAGAAGAATGACCTTTAGGACAAAGGAGATTCAAAGAACTTAGACTGAGTATGGTAATACATGCGACT
>370312 NS=27 contig=overlapped:93
TTGTGTGAAACTGTCAAGGAATTGCGGATGACACACAGGACTGGTGGAGGAAGTGGGTCGCTGAGGATATGCCTTTGAAGGACAAGCATTGCTCCACAGCCTCTTTCTCTCTCTCTGGTCACCATGAAGTCAGCGACAGAACTCCAGCACAGCCCGCTGTAGCCGAGAGGCCCTGCCTCACCACACGACT
>370313 NS=28 contig=overlapped:75
CCATGTCACAAAGACATCCCCACTGCCACCACTGAAAATGATAAATGGAAAAAAGGTGGTAATCATGCAGAGTTTTAAAAAAGGAAAGAGGACACCAGAGACAGCAAGATGATTCAGCAGGTGCAATCACTTGTCACTCAAGCCTGAAATCTGAGTTCCATCCCAGGAACCCAGAGTGGAGGCGAGAACGGACTGACCTCCATACGACT
>370314 NS=117 contig=overlapped:45
AGGTGGGAGATGGCGACCATTTCAGGAGTCATCTCCCGGCTCAACAGTCTATATCCTCAGGAGAGCAGTCTCCTTGAGGTGCATGGGGAAGGGTGTGGCTGAGCTGCTCAGAGCCCTACCCGGTGGCATCCTGACTTCCCTCCGTCCTCCACCACTGCCTCTGCTTCGTGTGACGTCACGCTGTAAATTTCCTCATGGCTTCTGAAGAAGCATCGTAGGACTAGGGCACTCACACGACT
>370315 NS=70 contig=overlapped:49
CAGTGTCTCTATTTGAGGCTCCTGCCACTGGAAGTCAGTTGAGACACCTCCTCCACCCCTCTCACCAGTCGTGGGCGAAGAAGATTCCTGGATGCCAAAAGGGCCACAAGTCCCACGGAAACGCTCTGTGAAAGCAACACGCCTCTGGTTTACAGGCTCTTCCGCGCTCTGCCCAACCCACCTGCCCGTACGCCCTCCAGCCACGCTCACCAGCAGTCCCGAGCCCACGGGACT
>370316 NS=65 contig=overlapped:49
GTATGGCTTCTTAGTCTCTGTAGATGTCACCAAGCAGAGCTCTTTCTGTCACTTGAGAAATGAACAGGGTGAGTGAGATGGTCCACCCTGGGTGTTTGGGGGAGCCTCTGCCCTGTATCTGGGCATAGTGTAGGGAGAATATTATGTATGCCTGGCAACTGGTGGGGTACAATGAATGTTTGTAGGCCATTGAGTGATGTAGTGGCAGGAGACCTGGTTTAAGATTCATTGGACT
>370317 NS=105 contig=overlapped:92
ACGTGTGGGATGTGATGCATCAGGACAAGAGCAGGCCCAGGGTTTCCCCTTTCTAACAAGTTCCTAAGGTGTGTTGATGCCACTGGTCATGCACTGGGCTATAAACAGCAAGGACATTCATGACCTATGCAGGTTACTTCTAAGAGATGTGTAGGTACCTGAGAATAATTTATAACACAGTTTCATGGGACT
>370318 NS=26 contig=overlapped:87
TAATGGGAACAGGGACTGCCTCTGACATGAACTGATTGGCCTGCTATTTGACCACTTCACCCTGAGGGTAGAGCAGCCTTACCATGCCACAGAGGAAGACAATGCAGCCATTCCTGATGAGACCTAATATACTAGGATCAGACGGAAGGAAAAGAACTCTTCTATCAGTGGACTTGGGGAGGAGCATGCATGAGACT
>370319 NS=55 contig=overlapped:107
TCATGGCCATACATGATTCTGAGTGATGTCCACTCTCTTGGACCTGACAGTGGCAGGCTAGGCCTAGAGACCACTGTAGTCTGTGCTGTCTCAGCAAGGACTTTCTACGCCTGTCCCAGATTCTGAATAATGATAGGGAGAGTTATTCTATTTATTATTAGCTTATGACACTAGACT
>370320 NS=15 contig=overlapped:86
ACATGCACACAAAAGATGAGAATAACAAGGGGCTAAAAGCCTCAGCTTCTTCTAAGTTCACCAGGTCAACAAATAACCAAGCAATCACCTGTATTTGAGGCAAGCAAGCCAAGTGATATTTTGAGGATCACCTGCATCCAGAGACTCTGCAAGATCCTTTTTGTTTTGGTCACTTTGTTACATACCCACCATCCGACT
>370321 NS=97 contig=overlapped:77
GGGTGGTGAAGTTGCTGAATCTAGGAGCCATCTATCCTCCTCCCACCAAGGAGCTCAGAGGTTGGAAGTGTCTGTGGTGCCTGTGCTAGATGAGCCTCTGTGGCTCTGAACAGAGGGCTAGCCTGTGTGGGAGCATTTTGACTTCCAGAGGCCAGTCTGCCAGCACGCTAGGCATGGCTTGTTGAGGAAGCTGCCAGATCACCCGACT
>370322 NS=35 contig=overlapped:30
CTGTGGAGACTTACTAACATCTCTGTCCAACCCCGACTCCAGCACAGAAAGGCTTCTGAAGCTTAGTTCAGGTAATAGCTTCCTGTCAGTTTGCAAGTCTTCCTAGACTCGTTAACTTTGGAATTATCATTTCTCCAGTTGCATTCCTATTTCTTAAATTGTATATTGGGGTCATTTGTGGTTCATGAGCTTCTAGAAATCTGGAGGGTATAAGTGCAACCTGATGGACAAGTTAGAGAAAAAAACATAGGACT
>370323 NS=3 contig=separate
AAATGATGGGGACATCAGGACTAACTCCAGAAAGAACACGAGGGCTATGCTGGAAACAAATAAGCACTAGTCTTTTTAAAGGGAAAAATGCTTGCTATTGCTTTATTTGTTTAGGTTTTGTGCCTGTGTGTGTGTGTGTGNNNNNNNNNNTAGAAGCCAGCTGCTGAGAACATTTTACAGTTTTGTTCTTCACCTTACTTTTGAGCCAGGGTTTCTTCACTGACCCCAGAGCTCACCGTTCGAGCCATGAAGCTCCCAGGATCTTTCTGTCTGGCTCTGTTCCTACACCCGACT
>370324 NS=18 contig=overlapped:63
CTGTGGGTAGAACCTTTGGCTCCATGTATGATAAGCAAGAGCTTTCTGCAGTTCCACTGAGCCATGCCCCAACCCACACATAAGCTCTGACATGCCATAGATGCTTGCATTCCAAGAACAAGGATGGTCATGCAGGCCCTAAGTTTCCAGAGTACAACAGAAGGGACTTCACACTAAAAGGGGCAACTTAATACCCTGGTAGCTCTTGCCACCACCTGACT
>370325 NS=60 contig=overlapped:80
CCATGCCTGGCTTTATATGTGTTCTTGAGATGAAATTTGGATCCTCACACTTACATAGCAAGCACTTAACTGACTTAAGCTACTAATATCTCCCTGGACCAGGTCACAAATCTCTGAAAAGGTAAGATATAGGAGATCTTACTGAGGGCTTAGCTGGTTCTCAGTCACTGTACAGAACAACTTACAAATGGGACTCACTGGACT
>370326 NS=89 contig=separate
GCATGCCTACAGGCCAATCTCAAGAAGGCATTTTCTCAACTGAAGTTCCGTTTTCCAGATGATCCAAAGTTGTGTCAATTTGAAAACAACAACAGCAACAAAAACAAAAAAACCTAACCAGACTCCCAAACTATCAAACTNNNNNNNNNNCAAGGAGTTAGGATGACTCCACTAGAAACATAATCGCTGCATCTAACTGATGTGGTTTGCCCTGTCAGCCAACTCTTCAACAAACAGTAGGATTCTGTTTGTACATCAGTGCACTCCCAGATGAGGACTTCCTAACATGCGACT
>370327 NS=30 contig=overlapped:81
TTATGTGCAAATGCCTCAAAAGATTATTCTCCTTGTCTTCCTTCTCCTGGTCTCAGAGAAATCTGTCAGTAGTATCCAAAGACAGCTGTAATTAAGCAAGCTGGGCAATTAAGTAAGGAAACACAGTACCTTGTTAGCAATGGGTGTCAACTGTTGGGTGACATTTTGATAAAGTGCTTCAATATAGTGTACAGCATTTGACT
>370328 NS=31 contig=overlapped:87
ACGTGGTCTTTTAGGTCTGATGAGCCTTTTCTCTCAAGGTTCCCCCAGACTCCCACACAGGAAGCTATCAGAGACTCCTTGAACTCAGCAGTTTGCCACCAAAAGGCTTGGAGCTTGATTGTGACATTTCTGCTCAAAAGTGATGATGTCCTTCAAAAAATATTTTTGGAATGATTATATGTGTTTATCATGTGACT
>370329 NS=98 contig=separate
ATATGTGAGTATTAAAAAAGTTATTCACTAGTGAACAAATACAAAATCAGGTAAGAAAAAAAACAAACAAACACTCATTCCATAGAAAAGTCACCATTTCCTTGATTTTTGACATTATATTACAAAGTAAGTATCTTTGANNNNNNNNNNCATTTGTTCTGTTTTGTTTATTGTGACTCGAGTGGTGGAAGGGATGTAGGTGTTCAACATTTGGGCAGAGGTTTTTCAGATCTTTGTATGCAGCCACACACATAATTTAAACTCAAGTAGAAAGACTGAGTGAATCATCAGACT
>370330 NS=96 contig=overlapped:45
ACATGATTTTATAGTCACCGTCTTCCACAGTGGGCTGGTCAGGCAATCACACCCACGCTATCGCCGTCTCTGATCTCCCAAAGTCTAGCGCTGATGAGGTTGCTCAGTGAGAACACACTGGCCACACAAGCCTGATAGACCATCTGAGTCTGAGTCCCAGGACACAGGGTGGAGGGGCCACATCTGTTCCTGACAGCAGCCCCTTAACTGCTACACGAACGCTGGCATGCACACACGTGACT
>370331 NS=130 contig=overlapped:88
TCATGCTGGCATTTTTCTGTACCCCATTCACTTCAGCCAGGCTGGAAGACATGCCTGCGTGCTTTGCCTTTCTTTGCTGCTCTTGGAGTTTTGAGCCAGGGACCCTGTATCCCTGGTTGGCCTTGGACTCATGACAGTCCTCTTATACCATAAGACTGCACCACAATTTCAGCCATGAAGGAAAACACATTTGACT
>370332 NS=76 contig=overlapped:32
AGGTGTAGCCATTGCCCTAATCTTTCTTTGACTGTTACACTCTTTAGGTCCTGAGGTTCCTTCGTGAAAAAGCAGCTCAGCAAAGCTGGGCTTCTGGTATGCTCTCTCTAGCTCTGACTTTGGTTTACCCAGTGAATATCGAGATAGGCAAGAAACAGCCCCAGGGATTGTTCTTGCAGCTTCCTCGGCACACATTTCACCTGTCGTATAGGTGGGATCGGTTTATGCAGAACAAGCCATGGACACTTGACT
>370333 NS=118 contig=overlapped:19
ACATGCCTGGTGCCTATATCAATGTGATGGTGATTGTGGTGATTATGAGCTGCCACATGGGTCCTCAGGAAGAGCGCTTAACCACCGAGCTCTCTCTCCAGCTCCCTCTATTTTAGTTTTGATGTGGGTGACTTACTTATATTCCTTTCTTCCTGATCAGCTGCTGAGGAGATAGGAAGTTTGAGTTAAGGAGGGACAGGTCGGGTAGGTACAGTATTGAGGAAAGCTTTAGCCAAGCTTGGTGGTGCAAACCTTTCATCCGACT
>370334 NS=43 contig=overlapped:67
CCATGACGCACCTTATCCTCAGTGATGAGGCTGGCCTGGGCTAAAAAGTAAGACCCTGACTCAGGAAACCCAGGAGCAGTGGAAAGAAGGGAACAAGGGAAGGAGGAAGGAAAGCCTACGTGCCAGAAACAGTGACATCAGGAACTGTGGGGTGTGACTGTGCACAGGGTAGGAAAGCTCTCTAAGACAAAGCAAAGGGACAGCCAGGCATGGGACT
>370335 NS=13 contig=overlapped:57
ATGTGTTTCTTTGCCTGGCAACTAAGTGCATATATTTTTTTCTGGGCATTCTGGCACTAAGTTACACCCTTGCCTTTCTCTTTACTTTTAATTTTGAGTCAGAGTATCAATCCGAGGCCCAGGCTGTAGCAGTGATTAGCCTTGAGTTTGTGATCCTCCTACTTTAGCCTCCTGAGTATTTGAGATTACAGGCAGGCAACAGCAGGCCAACTTAAGTGCATCAGACT
>370336 NS=6 contig=overlapped:109
TAGTGGTATGGCTGGATCTTGAGGAAGCGCTATTCCTAGTTGTCTGAGAAAGCGCCAGATTGATTTCCAGAGTGGGTTGTACAAGTTTACATTCCCACCAGCAGTGGAGAAGGGTTCCCCTTTCTCCACAACCTCTCCAGCATGTGTTGTCACTTGAGTTTTTGATCTTGGCCATTCGAC
>370337 NS=44 contig=overlapped:65
GAGTGCCATGCTAGCCACCCTTGGAGGCCCCGTAGATTCGTCCACAACACTTGTGTACCTCTTTGTCCTGGCATGGACTTACCGTCACTGTGCTTGGTTTAATGTCTGTCTTTCTAAGCTGGCCCGGTGAGACAAGATAAAACAGTGGGAGAAAGAAGGAATGATTGACGTGTGGCTGAAGAGAGAGAGAGCTGCCCAAGTGACACAGGGCATTTGACT
>370338 NS=104 contig=overlapped:75
CAATGGCTTAGTCAGACAAGGGTTGTTGTTTTTCTGTTTTGTTTGGTTTTGTTTTTACAGTGTAACAAGGTTGTAGCAAGCTGGGGTGGCTTCCTGAGGAGGTCACTAAGTCCCCAGCCTCCTGGTAATCTCCTCCTCTGCTATGTTCACTTTGCCAGTGGCACTTGTCTTCACGGTCACACTGTGACATCTCACAACGTCACATGACT
>370339 NS=67 contig=overlapped:84
GCGTGCCCGAAGGCTCCCTCCTAGGCGATTCTAGAGTGTATCAACTTAGCAATCAACATTAACTGTCACAATGAGCCTCCCAGAGCCAAATACACACTCCCTGGGGAGAGAATCTTAGGAAGCTGCTGCTATAAGATGCATTAAAGCTGGTAAACACTTGGCTGGCAAACATGCTGACCTGAGCTTGATTTCACAAGACT
>370340 NS=28 contig=separate
AAGTGCTGGGAACCGAACTCGAGTCTTGTACAAGAGCAGCACCCACTGCTAACCACTGAGCTATCTTTTCAGCCCCTTGTTTGCTTTAGTTTTATTTATTTTGCCATATTGAGTATCAAACCTCAGGTCTCCTAAAGATCNNNNNNNNNNTCTTAATATCGAATGAAGATTGACTTCACACAGCTACTGCAGTTATTAACGTATGCGTTGCTGTGCCTACGAAGCAGTCTCTAGTTGTGTTCCCGTTTGCTTGTGGAAAGAAGAACTGCATCTTTGGGTGGATGACACCTGACT
>370341 NS=86 contig=separate
AAGTGGTTTTCATCCTTTCTTTTTTCTTCTTTTTCTTTTTGACATTTGTTTTTTTAATAAATAGCAATATTAAGAAGGCTCAGGATGCTGGGCAGTGGTGGCGCACACCTTTAATCCCAGCATTCAGGAGGCACAGGCAANNNNNNNNNNTGGGTCTCCAAGTTAGAGCCCAGACTGGTCTACAGTGTTCCAGGATAGCCAGGCAGGGCTACACAGAGCAATAGCCAGGCAGGGCTACACAGAGCAAGCCTGTTTCAAAATTCCCCACCTCCCAAAAGAAGACTACACAGGACT
>370342 NS=113 contig=overlapped:97
CAGTGCTCCAGATTTCAATTTCCTGCCTCCATGTGATTAAAAGAAAATAAGTTTTTGCCAGTAGATGCTAAATGGCACAAAAACATCAGGCATATTCTTCCTGGAGATGGAGAACTGGATTGTGCAGAAGCTCCGCTTAATGTTAGGAAGTAATAGTACATGGGAAGAGCTCAATGATCATCTGACT
>370343 NS=22 contig=separate
CAATGGTACTATTCTTTAGTCAGAGTAAGATTATGACATCAAATGGTATTCTTTTCTACATCACAATAGTACTATTGTGACATCACAATTGTATTATGATATCACAATGTACAATTGTCTAGTCGTAATGGCATTATGACNNNNNNNNNNCACAAAGGTATTGGGACATGACAAGGGTATTTTGAGATGACAGTGGTACAAGTAGGTCATCACAATCTATTGTGACAGCACAATTTTGTGTTTGTGACAATACTAGAGAATTATGATATCACCATTGACTTGAGACATCAGACT
>370344 NS=82 contig=overlapped:55
CAGTGCGTAGGCACACACTGCCTGGAACGCTTGATTGAAGACACATGGCCCTGACTATTAACCCCGGTTCTTCCTGGACACCTGCTTCAAATCCTTCTCCACTTCCTCTGAACAAGAGGTCCTTTCTGTCCAGTTGGTGTTCAGTCAGAACACCTCTTCTCCGAGTGGCAGCAAGGCTGCACTTAGGGAGGCCTCGCCTCAGCTGTTTCAGGGAAGGGTCCATTCGACT
>370345 NS=65 contig=overlapped:110
AGATGGGAGCTGCACCTGCCTGATTCGGGTCAGCATCTGCTGCCCCAGACTGCTGCCTAGCCTGCATGCACCAAGGCCTCCATCTAACCAGAATTATCTTTGCTTCTGAGTCAAGAAGCATATTTAGCTGATATAACCCACTAAGGTTAAAATCAACATGAGCTACACTTGACT
>370346 NS=71 contig=overlapped:118
AAATGACATTGATGTATACTTCACATATGATAAAGTTCCTAGCTTAAAGCACACTATTACCCCACCCCGTTATTGTCGACAAAAGTGTACAGTAATTGCAGAATGACCTGAAGTCATCATTGGATTGGTGGCTACAGCACCGTGTGTGGGTGTGGCACATGTGACT
>370347 NS=109 contig=overlapped:27
TGATGTTCTGGGAATTATCTCTGGTGGGAGGAAGCGCTCAGGAAACACCAGAAGTAAGCAACTGTGCATAGTTTACTGTGCAAAAAGGCCACACAGTTCTCTTGCTAGTCTCTCGGAAAAGACATGTGGTAAGAAAAGTTAACAAACAATGGTATAAGAACTGCAAAGTCAAGGCTGCACCATATTCGCATTTCTCATGTAGGTATATATTGTTTCCTGGTACCGGGGATTGAACTTGAAGCCTTGCACATGCGACT
>370348 NS=62 contig=separate
AGATGTGATCTCTACTAGATTAGGACAGAGCAAGAGCAATATCAGAGTCCAGAAGCATCTTCCATAACCTCTCCTATTAATTCTACCCCCTCACCCACTGCTTTGTGGAGAAACATTTCCTGGAAAGATGCGACACACACNNNNNNNNNNTCACTCCAGGTAGGGAACCCGTGACAGGCCAAAGTACAGATACCACCAAAGTCCAACTTGGAGAACCAGTGAGTTTTATTGGGGTTACTTACCAGAGCAGAAATTACTCGGTGACAGCTGTATCACCAAAGCCCACACCAGACT
>370349 NS=109 contig=overlapped:102
GTATGTATAATGTGCAGTCAGAGAAAACCACACAAGAAGGGAAATAATTGCAGCCTTAAAGATGAATGGAGTTTACATTCCTTGGGAAAGAATGTGTTTACTCATGGGAGCCATGTCTAGCATTCCTCTATTGCACTCAGGCACCTGGCCATTAACTTCAAGGCAAAGGCTCCACACATGTGACT
>370350 NS=28 contig=overlapped:31
AGGTGTCATCCACCCAAAGAGCATCAGACCCGTCCGATACCTTTTTCTCAGAGGCGGGACCTGGGGTATCAACCTGCATGCAATCATACATGATCTTCTCTGGGTCCAAAGCGGCTGACCCTGAGTGCAGTGCTTAGCCTCGCATCCTGAGCGTAACATTTTAGCTTTTTATGGTATCCAACCATGCTTGGGGCAAATGTCCTGCTTCAATGGCTGTAAAGGCCTGAATGATCATGGCTGCATCACACTGGACT
>370351 NS=46 contig=overlapped:79
CTGTGTCTTAATAGCTGTCTAATGTAAGGACAGTTGAGTTAGATTAAGGCCCATTGCATTGATATCACTTAGCCTTATTATTAATTTAAAGATCTTTCTCCAAATGCAGTCACATTCTGAGATGTGCAGGGCTGAGCTTACAACAATGGAATAACCAGAACAGTGGCCAGTTTGTGTAGGCAGCATGGACGGAAGGCACAGGACT
>370352 NS=69 contig=overlapped:69
TAATGGAGTAAGGACAATGGGAAGAAAAGATCCCCACGCACCTCTGGGCAGGCTCCCTGCCAAAATTCACCACACACCAGCTTCCTGTTCATTTTACCTCATGGGTGATTTTTAAAGCTTTTTAATTGTCCTTAATAAATTACCTACATGTGCACAATGGTTACAATAGTTACATTAATTTTTCTCAGCGCATCTAAGCTGTTTATCACAGGACT
>370353 NS=66 contig=overlapped:119
GCATGCAAAATAGCTCCTTGTGTGTTCAGGCCTGCATTGAAGTCGTATGTTGCTTCACACGGTGACTGCTGTTGGCAACACATTATGTGTTTGAATTTTTGAGTAAATTTTTGGTCATTTGTGCATTCAGAACTCATTCAGTCTTACCAAATATCTCATGAGACT
>370354 NS=42 contig=overlapped:96
TTATGAGAAAACCTATGAATGTAAACAGTGTGGTAAAGCCTTTTCCCGATCCAGTCGTCTCCAACTGCATAAAAGAACACATACTAGAGAGAAAGCGTACAAATGTAATCAGTGTGGGAAAGCCTTTTCACAACACATATATCTCCAAAAGCATAAAAGAACACATACTGGAGAGAAACCATATGACT
>370355 NS=60 contig=overlapped:100
GAATGAGGACATTTAGGACAAGCTTACAGGGGCTGAGGACCCATGATATAGAAAATCCATACACAGGCACCTTTAAATTGAGGGTCTAAGGTAGCCTTGAACAATGTGAGTTTATTTAAGTGTAGGAACTCAGAAAATTCAAGGTTTGTGTTGAAAGGTTTAGGGTAACTTGAGCCACCAGACT
>370356 NS=80 contig=overlapped:100
TCATGATGAAAGAATACAAATACCTTTCCCAGTGTGACCAATGTAGAAGTGAGGTAAGCCGAACAGTACTGAATGAGACGCAGACAGGTTAGATACGTGTATTTCATATCTACAAAGCAGTTCTCAAGTTTAAAATTTCATCTATCTGTAAATGTTTTGTGAATGGTTATAGTTGCATACGACT
>370357 NS=103 contig=overlapped:40
GGGTGATTAACTGCCTAGTCTCGACAAGTTCAAGGAATAGTCACCGAACACATACTGTGTGCCAGGGCCTCCTGCTCCTGGCCAGGGAGAACCCAGCAGGGAAGAGGAGACACAGTCAGATTTGATGGAGGTCATTGGCGTCGGGCAGACAGATCACAAGCAAAATCAATGAGCGTGAACTGTGATCAGCCGTGCTGAAAGGAGGCAAACCGCTTTCTGTGTCAGAGGGGTTCCGCACAGGACT
>370358 NS=79 contig=overlapped:62
GCATGGAGGGTGCAGCGGGTCTGTGGGATTCCCATGCAACATGTCCAAGACTTGCAGGTTTTGTATTTATACCAGTTCTGGTTCCACTCTTCACTTACGGAACCCAGATCATGACCTCAGCACTTCTCTCAGTGGGGTGAAAAATGAGTACCCTCACAGAAAATGGCAGCTGCCCATTTCAACACTATGTGTTCATCCAAGGCCCACTGTTGTCATCTGACT
>370359 NS=92 contig=overlapped:24
ACATGTGCATCCACATATACCACAAAGCACAAATCTCAGTCATAAAAATAAACAACTCAATAAAAAGAGCATAAGATTGAAGTAAACACTTCCCTCAGGAAGCTACAAATGCACAGATACATACAACGGAATTGGTCACGAGGGAATGTGCATTAAAGACATACTTAAGGAACCACTACTCGGCTATTTAAATGGCTGAAATGCCTGACACTGCCCATCCCAAGTGCTACCAAGTATGTAGAACAAACAGAACACTCGACT
>370360 NS=102 contig=overlapped:107
TGATGTTTGGCACAAGCTTGTGGGAAAGTTAATTTGGGAAATCCACTCAAGTTAAGAAATGAAAAGCCCCCATGATCTAGCAACTCCACTTTTAGGTACTTACCCCAACAGAATGAGGTCACTTGCCCTCTGGAAACCATATCCAAATGTTCCAACATTGTTGTATATCATATGACT
>370361 NS=111 contig=separate
AGATGTCACTGGAAAGGAAGGCCCTGGGGCTTTAGAAGTGTGACTTGAGTGGCTGTAGAATGTCTGCACCAAGCTGACGCAGCGCGCGTGACTGACAAGAGTTTACCATGCAGCTATCCCTAAGTGGCTCAGTGTGTTTANNNNNNNNNNAGAAAGAGTTGATTTTGGTATCACGATTCAACATAAATAGTCTTCATGATAACTCAGTAACATCAGCAACTTCTTAAGAACTGCCATGATCGTATGAGAGGAAATGTGTCACCATCAAGGAGAGAATGCTGATCTCATCTGACT
>370362 NS=101 contig=overlapped:38
CTGTGATCTCTGAACAATCATTGATCTGTAACTAGTCCCAGTGTCACAGTCAAGCTGGTCACCCAGACCTCCTTCCCACCATGGAACCAAGGTGTATATCCTTCAAGGCTGGTCCTTGGGAACTAACCCACATAGGTAGAAGGCCAAGACACTCTGGTAAATGGATCTTAGCAAGTCCCAGACTGTGTCTCAGACCCCAGGAGACGTATCCTCAAGGTGTGCTTCAGTCAAACGGACCATGCGACT
>370363 NS=35 contig=overlapped:58
AAGTGCAACGCCCTTCGACTTGAGAACCAGGAGAGAGCATCTACCAGTGCTCAAGGATGCCGTGCCTCTGAGTTCCTGTCTGGAACATGAGTGGGCTGCTCTCTGAGGCTTCCTCCACGTCTAAAAATGTCACCTTATATCTTTGGTGCCTTGAGACTTTGAGATCCCTCTGGAAAAGCCATGAAGCTCTATGAAGAGCCACAGTCTCTGTTTCTGCCATCCGACT
>370364 NS=61 contig=overlapped:115
AGATGGGTAAGGAGAAATTAGCCGTGGTATACTCATTTGGAAAAGCAGTTTGGCAGTTTTGTGCTTATGTTGTAACCCTTCAAATCCACCCTTATCTCCTTGCCAAGAGAAATTAAAATACATGCTGCAAAGAAACTAAAGTGAAGAACATTGCCTTAAACATTTGACT
>370365 NS=68 contig=overlapped:34
AGGTGTCAGCTCTGTGCACCCAAAGCAGAGTTTTTTTCACCAAGAATAGATGATGCGGATTGTGGTGCAGACAGTGTCGGGGAACACTGTTAGTCCACCCAGGGACCCCGTCTGGAGCATTCTCCAAAACACAGCATAGACTCCACAAAGAGGAAAAAGCGAGCAAATGCTGTGTCATTTGACCTCCTTTTCTTTTCTTTTCATTTCTAACACAGCCCTTCACAATTTGGATTGTAGAAGGCATCCGACT
>370366 NS=113 contig=overlapped:114
CTGTGAGAAGCAGGGCAACTCCAGGCAACCTTGTAATGGATGTCACTGTCTTTTAGCCAAATTTTCTCCCATGAGACGCATCCTTTTATTTACAGTCCAGAAAGGGACAGGTAATATTCAACCATAGTCCAGGGAATACCATGTACTCCTTGCTCTTTGGCCATAGGACT
>370367 NS=2 contig=overlapped:48
CTATGTTAGTTGTCCCCAGGATGAGGTCATATTCTATCTTCCAGTCAAGTTATAATTCATTATCAGTATAGGAAGACCAAGGCTTTGAAGCAAGTGGAGCAGAAGTCTAAATAGAATATGTCGGTGGTGTACACAAAGTGCTTGGAAAGATGCATTAGGCAGAAACTAGGACTGTTTCCCCATGTGGCTTTCTGCTCTTTTTACAGATACAGTAATCCTAAATATTCACCTGACT
>370368 NS=89 contig=overlapped:120
GTATGGATTCACATGTGTATATGTTTGCCTGTGTGACTCCAGGCTGAGAAAACAGTACGTGGCCCAGATCTGCCAGATTTTTCTGGCTCCTGGAGTCTGTTAATGAGGAATAAGATGTTCGGATACAGGCAGTAAAGGCTGCGTGGAAATGATATCACTCGACT
>370369 NS=78 contig=overlapped:105
GCATGAGGTGCCATTGGAAGTCACAAGGCATTAGATTCCTTGGAACTAGTTACAGATGGTTATGAGCTACCATGTGGGTAACAGGGATCAAACCTGGGTCCTCTGTAAGAGCAGCCAGTGCCCTTAACCATTGAGCCATCTCTCCAGCCTCCTATTTCTTTGAATGTATGCATCTGACT
>370370 NS=115 contig=separate
CTGTGGGAGTTAGAACACAATAAGTAAGAATAGTTTCTTTCTTTCCAGAATCTAGGCTTGAGCACTGAAATAATGTAATCATGTGTGAATAAAAACTGTTTAACTGCTGAGACATCTCCCTTTCCAGAATTATTTCTTTCNNNNNNNNNNACATTTTAATTGATTATGTGTGTGTGTGTTTGTGTTTCTGTGACTGTGTATGTGAAAGAGAAAGACAAGCAGAGAGAGAGTGTGTGAGAGAGAGTCTGTCTTCTGTGTATATGTATGAAGTTAAATGTTACCCTTCATGTGACT
>370371 NS=64 contig=overlapped:106
GTGTGGGATTCTCCGGAGTCATTCTCTAGCATTTTCACTGTAACACAGACACACACTATGCACGCATGCATGCACACGCACACATGCACAGAGGCATGCAAATACACATCTACATTCATGTACAACCCTCACGCATGCACACATATACATAAATACACATGCACACATACACAAGACT
>370372 NS=41 contig=overlapped:58
ACATGAGAGGATGGGTTAAGGAAAATGGATTCGGACAGCGTTGCTTGGAGTTAGACCAGGGTAAGGCAAGCCACAGAAAGAGGGACAAAACCGAACTGGTATAAATGTCATTTGGTGAAACCCCAGTGTCAACGTGAGGCTCTGGACGTGTGCTGCTCTGAAATGTGGCTTCTGTGTGCATGTGTGCACAGCCTGTGTGCATGCCCCTGCATGGAAGCACATGACT
>370373 NS=35 contig=overlapped:119
CAGTGTTCCTCAGCCTCCTAAAATCACAGCCTAGAGAACACATATTAAGAGCAAGGAGATAAAAATCTGCACTTTTTTATTAAACATCTGAGGTAGCGTTTGATTGTGTAACCCTGATAGTCTGGTACTTCTTAGTTAGCCCAAGTTTGCCTCAGTCACTTGACT
>370374 NS=116 contig=overlapped:102
AGATGTCTTGTTAACTTCCCTCTATATGGGGGCACAGTGGGAGGCTGGCCCTCTGTAACCTCAAGAGAAACTTCAGCAGGCCTGACTGCCCCGGCACCTGCTCTTCGTCTTGTCTCTTCCAGAACCATTAGAAAGGTTTTTATGTTGTAAGCTGCCTAATCATAATGCCTTGTCATAGGACT
>370375 NS=97 contig=overlapped:104
GTATGTGTGTGTGCTATGCATATATGTAAAGTAGCCAAAGGCCAACCGTGAGTGTTATTCCAGAGGAGCTGACTACTTTATTTACTACTTTATTTGGCTTGGGGTTTCCTGGATAGGCTAGGATGGCTGGCCAAGGAGCCCCAAGTTATCTGTCTATTTCTACCTCCCCAGCACTGGACT
>370376 NS=38 contig=overlapped:88
ATGTGCACTTGTGGACAGCAGAGAGCAACTTCTCAGAGTCCATTCTCTCCCCCAGGCGAGGGCTACAGGGATCAACTCGGGTCTCCAGGCTTGTAGCAAAGCTGCTGAGACATCTTGCCTTCAGATACTGCTTTGGAGGAAACAAACACACAAACAAAACCCACAAAAATCCCAAGGAACATTAAAACATCAGACT
>370377 NS=105
TAATGTTTCAAGCATGCGCTCTGTTTTTAGCTCTGCATGCCCCCAAGTGTGTCTACCGTTTTTTAACTCACGAGTTTAAAATGAGCAAGCTCAGAATGCACTGCTTAACTGAGCATGTTTAAGAATGGACCAACCCTTAC
>370378 NS=99 contig=overlapped:106
CCATGTGACAGATCTTAGATGTCCTACCTCAGCAAGTCAGCTTCCTTAGAATCCTGCTAACCTTCCATGCCCATCCTGACCTTCTGATTCCTGCTTCTGCTTCTCGGCTGTCTCTGCTGAGCTTTCTATTCAGAGTTGAGGTCACAGTCCTTCCTCTTCTGTAAAATTCCATGTGACT
>370379 NS=39 contig=overlapped:67
GGATGAGTTTAACCTGCTCTGAAATGATATGCTGTAAAAACTTAAACATGAAGAAAATTTTGGGATAAAGCAGTACAAAATTGTATATTGTTAGTAAGTTCTTGAAGATAGCCTCTCTTCCTGACCATAGCTCACCTGCCGGACTAACCAGTCAGAGATGAGCCAACTAAAATCCAGTGAATGGTTATTATAAGGAATGCAGAGCGAACACACGACT
>370380 NS=56 contig=separate
ACGTGTTTGCAGAGAGCCTCCTGTCACCTCACCTGAAGAGCACGGCCACATCGGGCTTTACATGGGTTCTGAGGACTTAAACTCGGGCCTTCCTGCTTGTGTGGCAACGGACTTACCCACCAAGGTTTGTCCCAGCCCCTNNNNNNNNNNTGTGTTTCTGTGTTTTGTGTTTTCAAGAAATGGGGCCCAGGCTGGACCTGAACTGTTTGTCTGAGAATGACTTTAAATTTCTGATCCTCCTGCCTCCGTGTCGTGGTTGTGAATGCTGGCATTAAGAGTGGCTGCCATGCGACT
>370381 NS=32 contig=overlapped:61
TCATGAGCAGTGAAGGCCTCACACCCACCAAAGCCAGAACCCTGAGTTATCAAGGCGACATCCCAAGAAGGGGAATGCACGGTCCCCCTCAGCCTCCTCAGGGATGCTTCACAGTCCCCGCCGGCTTCTGGGAAGGACAGCCTGTGACTAGGTGCTCACCTTTGGCTTTCTTCAGGAAGTAGCACTTGGCTGTGACTATCAAGGCAGCAATGATCACTCGACT
>370382 NS=14 contig=overlapped:49
GTGTGATATAGACAAGCCTGGATTCCTGTAGACAAGGGACAGATGAATCTGGGTGTGGCCAAAAAAGACCCCTGTGTTTTTATCATCCTGAACAGCATGCATTTGAAAGAACTCTTCATGCTTATAGAGAACAAGCAGGAAGGGACAAAACTGGGTTGCTGTGGTTTCTCCAGGCGCCAAATTCTGTTCCCTGTGTGAGCAACCTCACCCGTGTCACACATAAACCCACCTGACT
>370383 NS=63 contig=separate
AGATGGCTCAGCAACAGAGCCTCTGCCCTGCCTTCCTTTGGAGTTCAGGTATCCATCTTTCTTTTTTATGGAGCCATGTGCTTCAAGGGAAGTAGAATCTGAGTCCTGATTGGTCTGGGTCAATCATAGTGGCCTTAGTCCCTTGGTTTTACATGTTATATTAGATCATGTGACTATTTAGGACATGCATTACAGTTTTGCTCTAAATGAAAGAGAAATGATACCATAGAAAATTTTTGGGGAAATTTCCTCTGTTTTTGTAATGAAGAAGTCATATTTTTTTTGCACCTGACT
>370384 NS=108 contig=overlapped:107
CAATGTTCTTCCAATAGTTTCTCTTCTTCCTTCCTCCTCCTACTTTGTCAATCACCCCCAACCATATTTTGCACTAAAAAGCACAAATTTCAGCAAGCCAAAAATAAATGTCTAGCCAGGCATGTGCTGTGGACATGAGCACATACCCAGCTGGCATTAAATGTAGTACACAGGACT
>370385 NS=12 contig=overlapped:60
CTGTGATGGCCACTAAGGTAATAAGCCAAAAAGAGACTGAGAGTATGGAAAAACAAACAAACAAACAAACATAACATTGTATCAGCTCTGAGGCGAGACTGGCTGAAAATGGCAGAAACACCTTTAAGACACAGGATGCCCAAAGCTAAACTAACGTGATGCTCTTGACGTGGACTGTTTATTCTAAATGCAGATAAATAGCTTTTTAAAATTTACACATGACT
>370386 NS=77 contig=overlapped:96
ATATGTTTTGCAACGGAGTCGATTCCTGTAGATCTTTTGGGGGCTCGAGAACTGGGTGTAACACATGTTTTAGAAAGGACATGTTGGGCTTTTAAAACATGTGTATTTTCTGGGGATCAAACTCAGGTCCTTATGCGAGCAAGGCAAATATTTTACTGAATGAGCTATCAGCCCAGTCACATAAGACT
>370387 NS=125 contig=overlapped:38
TCATGAAAAGCCAGTTCATTACTCAATGGGAGGGAAGTCCAAAGGCTAGGGGCTGCTGGCTCCAGCGTGGATGCCTAGGTAGGTAACGGTACTCTGAGCCCAGAGAGGGGCTGAGGGAAGGGCAGATTTAGAGGACTCGGATGAAGATGATGAGCTTTCGTTGGGACATGATGGTTTTGAGATTCTTGTGGGACATTCAAGCACAGCTGTCTGAAAGGCAGCTGGACGTGTGTTCTCCATCTGACT
>370388 NS=18 contig=overlapped:116
ATGTGCTTAGCATACTGTTCATAATAGAACCCTAAGTGGAAACAATCCAATGTCCATCAAGCAAGAAGTGGATAAACAAGGTACATTACTCCTACACAAAGGAATATTATTCAGCCATAAGAGATGAAATACGATGTCAACATGTGGTAGATGGACCAACACGGGACT
>370389 NS=116 contig=overlapped:52
GAGTGTCTGGCACGTGGCCTCGGGGCAGTGTGTAGCTCGCACTTCAGGGCTGGGCTGCTGTTTACTCGGTGGAGCAGAGGTAACTTCTCAGTGGCCACGCTATGCAGGACGCGTGCTGCACGCACTGTTTCAGGACGCTCATGGGCACCAAGACCGTGTTTCTCAGCTCTCCTCCGCAGCTCTGGCTCTTTCTACCTCCTCTCCGTAGTGTTCCCTGAGCGTGCATGTGACT
>370390 NS=94 contig=overlapped:94
GGGTGCTAGGAATCAAACCCCAGCCCCCTGGAAGAGCAGCTCATGACCGCTGGGCCATTTCTCCAGCTCCTAACAGAGTACTTTTATCAGTTGCTGACTAATTTAGATTCTTAAGACATGCAGTGAGGGTGAAGCTGAGTATCTTTCCGTTCTTTTCAGGTTCACTAGATCTCCTTTAGCACATTCGACT
>370391 NS=36 contig=overlapped:112
GGGTGCTGGGAATCAAACCTGAGCCCGTCAGTGCTCTTACCTACTAACCATCTCTCCTGACCAGCCTCGCATGCTTTATAAGAATCGAATCAGGCCATTCAGGCTGTAAAACTTTCAGCAGTGTCTAGCACTCTCACGAGTGCTCAGTAAATGTAACTCTCATCATCAGACT
>370392 NS=38 contig=overlapped:44
GGATGAGACAGTAGGCCTCAGAGTTCTGATGGGAATGTGCTTCAGCCTTCATGATGGAAAAATGAACGCGTGCAGAGTAATATGGTTACACCATAGACTCATCCTCAGCCTACACATCCTGGCTAGCCCCAAGTCATCTCTGCCCACACACTTCCCCTTCCAGACAGCGGATCAGTTCATCCGCAGAAGTTGGAGTCTGTTCTGTTTCACAAACAGATAATACTTCTGGACCACACGACT
>370393 NS=60 contig=separate
AAATGCTGATTTCTCTCCCCCACTCTCTGGTTTCAATCGGACTTTGTATTGTGATACTTATTCTAAGCATCACCTGTCTCAACTTTGTGTAAACATGACAAAATAAAGCAACTAGCCACAATGTTGAGCAACAGAAAGGANNNNNNNNNNGGAAGGTGGGAGGCAGAGGAGGGGGAGAGAAGGGAAGAGGAGAGCTGGGAGAACAGAGGCAGGAGAGAGATCTTGGAATGACATGGAAAGATGGACTGGACCTAATATATCATTAAAAGCAAGTATAATGTGGGACATCTGACT
>370394 NS=83 contig=overlapped:95
ACATGTCAAGTGATGCTGCCTGTGGGCCAGTGTATCTGTACACAGTCTTCCCGTATCATTTTGTAAAAGAGCTTGGGAATAGAGAAATGGGACAATCCAATGAAGGGGAATACTGCTGTAAAGAAGATCATTCTGTTTGGTTGCTTGATGTGTGTATGTCTGTCCTGGAACAAGTGTGTCCACATGACT
>370395 NS=45 contig=overlapped:103
CAGTGCCAAAGCAGCTTCCACAGGTGCTCCAATCTCACCTCGAAGACTTCGTCAAGTGGGACATGCACATTCCCTCTCAGCCACGGATGTCCTCACAGATCCTGGACAACACCAGAATAGCCTGCTCTTCCTGGACTTGGCCAACAGCTCAGCCTTTTGGTCTCCCTATCGCCACCCGACT
>370396 NS=61 contig=overlapped:87
CTGTGTAGCTGGAGATTCCATATATAGTTACAGACACACACAGAGACATGTGACGTGAAAGGTCAAGGGTGGTGATTTGGGAAGGAGGGGATTTTCAGGGGGTGGGGAGAGGGAGACTGAAAAGAGCAACAGGAAATGCATATGACCAAGGTGCTTGACATATCTGATTGCAAACACTGCTGAACCCATCAGACT
>370397 NS=63 contig=separate
TGGTGAAGAAGAGACCGTGTTTCAACCAAGTGCAAAGTGAGGGACAAACCTGAGGCTGTTGTCTGACTTCTACATACATACTTTGGCCAACAAAATATGTACATAGAAGTCATGCCTACACACACACAATGAGAGAGTGANNNNNNNNNNCAAGACATGCAGACACACACTGAGGGGAAAGATGGGGGAAGAGATTAGAGTGATGCATCTACAAACCAGGGTCTACTGAAGGCCCCAGGAGGTGATGGAAACATGAAGACCCTTACCTTTAGCCCTAAGGGGAAGCACAGGACT
>370398 NS=54 contig=overlapped:120
TGATGCAAACCTTTACAACACTCGGGAGCAAAGCCAGGTGGTTCTCTGTGAGTCGAAGGCCAGCCTGGTCTACATATGAGTCTCGGGCTAATCAGAGCTACACAGTGAGATCCTGTATCAGGACAAAACAAAAAATCCCCAGGCTGCCGTATATACACCAGACT
>370399 NS=73 contig=separate
ACATGTGCCCACTGCGGGAAAGCCCAGATGGAGTGTGTGTGATTTGGGAGATGGCAGAACACCCGGTTTTAATTCAACTCACTTTCTGTCTTCCTAAAACTCATTGTTTGCCTTTATTCATATGTGTATGTGCGTGTATANNNNNNNNNNGTATATGTGTGTCTGTCTGTCTATCTATGTCTCTGTGTCTGTCTGTATGTATGTGTGTATGTCTGTGTGTATGTCTGTCTGAATGGATGTATGTATATATCTATATATGTATGTATGTATGTGTGTGTGTGTGTACATCTGACT
>370400 NS=66 contig=overlapped:116
GAATGAGAATAGCCCCCACTGGATCAAAACTTCAGCTCTCAGCCACTGTTCCAGCACCATGCTTGTCTACCTGCCTCCACGCTCCTTGCCATGATGGTCATGCACTAACCTTCTGAGTCTGTAAGTAAGCCTCCGATTAAATGCTTTTAAAATTGCCTTCATCAGACT
>370401 NS=70 contig=overlapped:61
TGATGGCCACAGCATAAGCACAGAAAGCCCCTGCATTCACCAGCAGCTCCTCCCATCATGGGCAATCATTCCCCTCATATCGCCTGGGCACTGTCTCTTAAAGATGGTCTTTCTGTCTACCTCTGTTCTGCAACAAGGTCAGCCTTCATATTCTCTCAGTTGCCTCAGTTCTTTGCTCATGTGCAGTCAGACTTCCTGAATCACTCAACAGGCCCATGGGACT
>370402 NS=40 contig=overlapped:36
CAGTGGAAGGCCACACAAGCCAACGGAATAGGGGTAGCACAACTTGGACTTGAAAGGTTAAAATTACCCAAACAAACAATCAAACAAAAGAACACAAAGTTGAGTGGGTAGGAAAGGGACGTGGATCTGGGAGGATTTGGAGGAAGGGATAAATAGGATCAAAACACATATAAAATGCTCTAGAAAGCAGAAAACTATGAATAACTACAAAGGGATGCTAGGAGGAACGACAGTCACACCCATCAGACT
>370403 NS=69 contig=overlapped:55
CAATGCAGAATGGAATTCCAGGCTCACACCCAGGGTTATCAGAGATGAGTAAGGCAGGGCAAGAAATATCTAACATGTGTTAGGATATAGTTGGCAATGTTGAGTGTGCATGGTGGGAGACCACAAGTGTACAACAGAGTGCATTTTGACAAACACAGCAAAGGGTGCTCCTGAGTCCCAGTAGTACTGAGCAAGTACTAAGCACAGATTCGAGCACCTTCATTCGACT
>370404 NS=42 contig=overlapped:100
GAGTGGAGAGATAGTATTTGCCTTTTTGTGTCTGGCTTGTGTCTCCCAGCCCAGTGCCCTCAAGGCTTCTATCAGTTTCTATCAGCTTCAGTGCTGTGATGAAGTTCTATGGCTAAAAGCAAGTTAAGGGAGAAGAGATTTATTTTAACTCATGGTTCCAGAGGGATAGAGTCCTCATGAGACT
>370405 NS=75 contig=overlapped:113
CGGTGTTTGATCCACTTGGACTTTAGTTTTGTGCAGGGTGATAAATATGAATCTATTTGCATTTTTCTACATGTGCAGATCCAGTTAGACCCACACCATTTGTTGAAGATGCTGTCTCTTTTCCATTGTTTGGTTTTGGTTTCTTTTCCAAAATCAAGTATCCATAGGACT
>370406 NS=65 contig=overlapped:105
TTGTGTCCATGACATCCTTTCCTATTATATAAACTACTGTTTGGTCATTGTCATTTCATATCACCATGGCAAGGTGATTATCCAATTTAAGGACCTCTTTTTTTTCATTCCAAGTTTCCCATCCTCTACTGAAGAGCATGCATTGGTTCTCTTTGACTCATCGACTGCCTCACTGGACT
>370407 NS=3 contig=overlapped:67
AAATGTTGGCTATCAAAAAAAATCTACTGACAAAATGGCCCGATGTCTTAGGGCTCTTCGGGAAATTAATTCTGAGGTAGAAAATCACGTGCAGGGACAGTTATTACCTACCTAGGAGGGGAAATGCCCACAGGGAGTGANNNNNNNNNNNNNNNNNNNNNNNNNNNNNNNNNNNNNNNNNNNNNNNNNNNNNNNNNNNNNNNNNNNNNNNNNNN
>370408 NS=94 contig=overlapped:93
CAATGCATTGTGTCCCACCCCCTAAATAAGCAGGAGGTGAAGGGATGTCTCGGATGTTAAGAACATTTGTTGTTCTTGCCGAGGACTCAGGTTCAGTTTAAAGTGGTAGTAGTTTACAACAATCTGCAACCCCCTCTCACAGGAATCTGACTTCCTCTCTGGCCACCAGAGAGGTCTCCAGGCACACGACT
>370409 NS=92 contig=overlapped:109
CTGTGCACGTGTGACTGGTGCCCACAGAAGTCAGAGAGAGTATGAGTCCCTGGGACTGGAGTCACAGATAGTTGTGAGTTGTCTTGTGAGTGCTGGGAATCTAACTGGGGCCTCTGCAGAAGCAACAAATGCTCTCAATCCCTAAGCCATCTCTCTAAACCTCAAACATTTGACT
>370410 NS=99 contig=overlapped:101
GTATGTACTCATACAAACCACACAAGTAACATTCGTCATCCTCAAACAGTAATTCAGACCCTGGAGCTTCAGTCTTGCTCCGTTTCCTAAAAGAGCGGCGGCATCTCTCCATGCCTCAGTTTTCTCTTCTGGCTATTTTACCGAGCTGCTGTGAGGAGGAGATGAGCTAATGCACATGAGACT
>370411 NS=64 contig=separate
ACATGGTATATAGACATTTATGCAAGCAAAACATCCATAAAACATATATACAAAACAATCAAGTATTTAAATAAAAAAAGAAATCCTCAATGATGCAATAGTGGCACTTTTATCTAGTGTGTAACCAATAGCTTTCTTGTNNNNNNNNNNGACTTAAGGCAATTCATGCCTGGTACTGTAAACCTATTAAACTACCCATGGCTAGAGAAGTCATAGACCCAAAAGGAGAACCCATTATTGCCATTTTCCTAAACCAATTTATTTCCTAAGTGTATCCTTAGTACTCATCCGACT
>370412 NS=52 contig=overlapped:65
CTGTGATTCTAGCACATAGGAGGTAGAGTAGGAGGATCAGGAGCTCAGGATCATCTTTGGCTGTAGAGGGAGTTCAAGGTCAGCCTGGACTACAGGAGCCTCAGAACACAAAACAAATCATGTCAAATTGTCATTGGAAATGAGATGTCATTTAAGTAACCAGGATTGAGGCAGAGGAGCATTGCTCCAAAATATGTGAAGTTATACAGTCACTGGACT
>370413 NS=43 contig=overlapped:110
TCATGGTGACCTGGCTTTTAAATTTTCTTTAGTCTATGGTGCTGTAAACAGTGAGGTATCTCTTCATTGAAGATAAAGATGGTGAAGGAGCAGCTCCCTGTGCATTGGTACAAAGGTATTAGAATCCCTGGAACTGAAGTTATAGACAGTTGTAAGCTGCCATCCCATGTGACT
>370414 NS=122 contig=overlapped:89
TGATGGGACTAAAACATAAAATTATCACTTCACTCCTAAGTATGTACATACATGTTAACTTTGTTTCACAGTGTTAATCACAACTGACAAAACTAACAGGAGAACAAAGTCAAATATACAATGCCTTCCAGAGAGAGACATCAGCCCTTCTCTTAAACAGACTGCTAGAATGTTTCAAGCAAAGTGCATTGGACT
>370415 NS=91 contig=overlapped:93
CAATGCCTTTCCATGTCAGTCTGGAAGCAGAGGCCCCTGTGTGGGGAGGAGATGACTGTGGCTCATACCTCCTAGTGAAGAGAGAACTCACTCTTCCTCTGTCTTTGGGTCTCTTCCAGCCATCATTGTCCTGGACTGTCCCTCCCTACTTAAGGAGAGAAATCTGTTTCACTTGGTCTATCCACTCGACT
>370416 NS=94 contig=overlapped:84
CCATGAGACAGCCCCTGCATCTGGAGCCCATTGGATGTGCCAGGCAGTATGTGTACCTCATCTCAGCCCTCACATACCCGCGGGCAACGGCAGTTACTGTCTTCGCAGGCGAGGACACAGAGGCAAGGTGAAAAGGCAGGCTTGAATCCGTGTGCAGAATGTCAGTGCCCGGCTTCTATGACTGCGGCATGCACACGACT
>370417 NS=44 contig=separate
GAGTGGTAATTTGGCCCCCAATCTTTCTTAGTCTGCTCATGTTCTAAGAAATTAAGTAAGGTAGAACTGAAAAATGCTAAATGATTTCCTAGATGGTGATGCTTGCTTTCAAAGCTGGCTTGGATGTTAGCCAAGGCTACATTTGAAATCCGGAGTATGAGTCCAAGGATGGAAGATGTACCCACAATATGTTCTATGTTGTCAACATAATTTACCAATGTTAATATTAAAATGCTTAATAGAATATATGTATATATGTTTGTATGTATTGTTTGAAGTTACATGCATCTGACT
>370418 NS=39 contig=overlapped:54
AGGTGTCCCCCAAAGCTGCAGGCTCTGCTTCCTCTGTCCTCTTAGGTCTTGGCAGAGGGCTGGGCAAAGCAGGTCCATATGGCCAGGAATGGTCTCTTGATTGGTCCAAGATTTGATGTCTTTCATGTCTAATGACACCCCTGAGCTTATGTTGGGGCAGGCATTAAGTGAGAGCAGGGAGGAGTCACGGGCAGTGTCTGGGCACCTTGGGAGAAACTGCCCACACGACT
>370419 NS=57 contig=overlapped:80
CCATGTGAACACGTGTGCTGTGGTTTTAGCTGGGGGTTGTGAATGCAAAAGGCGTGTATGAAATCTTTTTTTCCTTGCACCTCAGTTATGTTTTCTATTTCCAGTTAAAATATAACCTTCAGCTTTTAAAGATGAGTTATGATGATGGAAATGAAAGATAACTACCCAAAACAGTTTCTTCATTGTTCATCCTGTCATGCGACT
>370420 NS=38 contig=overlapped:100
ACATGCAACGATCCTAACATCCTACCACACGCAATGAACTCTAACGTATGCATACGCCCATACCTTCTAACACACACAGATTCCAATACATTCTATCAGACATACATTCTAACACACAAGCAGGTTCAGCACATTCTAACACACATTCTTACACAGTCTATTGTACACTATTGTACACATGACT
>370421 NS=67 contig=overlapped:113
GAATGGTTTCCATTTCCTCGCATACTCTGTGTATGTTTCTTTAGCTATGAGTATATACTGAGAAGTATATGCCACAAAAGGAGAACTAGTAAACCCTCAACTCCACTGTGTGTGCATGTACTGTGTGCGTTCTGTTTCTATGGATAACCGTATACTAAGCCACATGAGACT
>370422 NS=59 contig=overlapped:32
ATGTGGAGGTCAGAGAACAACTTGCAGGAGTAGATTCTCTTCTTCTACCATGAGTGTTTTGGAGCTTGAACTCAGGTCATCAGGCTTCAAGTACCTTCACCTACTAAGCCATCTCACTAGCACCAAGTAGTCTTATTTTCACACATGCTAAACTGGAGTTCAGAGAAGTATGGATGCTCTAAGTGTTAGTGGCAAAACATAATCCAGGACCTGGCTATCCTGGGACTTCTATTCATTCCGCGGCACTTGACT
>370423 NS=123 contig=overlapped:36
AGATGATAAGCTGGACAGGCATGCACTGTGTATGCACCCAGCCCGGCTGGTGGCCCACGAGCTGGCTCCGAGCCACGGGCTCCGCGTTTGGATCACAGTCGTCTGTCATGTCACCTGGAGGCTAACTCAAGGCTTGCCTATGGAACTGGTGGTATGGAAGTGGAGCAGGGACAGAGAACAGAAACAGTGGGAACCGGGAGTGACTGGGCTCCTGATAATAATAATATCAGTACTAATAACATCGGACT
>370424 NS=105 contig=separate
GTGTGAAAGATCGCATCCACACCAGCCCCTACACACGCCTCCCAGAGCCCACTGACTCTAGAAAGATAGAGGGAAGATTTGGGAGCTTGAGGGCAGAGGCTTATCAGTTCTGCAAGTGCTGGAGCATCTTGAATTCTGTANNNNNNNNNNTAGAATTTAAAGAAACAGAACAATTTAACAGCGTAGCGAGCGCTCGCGGTTTGGGGTTTTATGTAAATTATTTCCTTCTCGTTTACAGTATCTGCTACCTAGCCAGCTCCTCGGCTTGAGTCTGAAGGTTTAAAGCATTCGACT
>370425 NS=127 contig=separate
GGATGGATGTAAAAAAATTCGTAACAAAACTAGCTAGTCATATTCATCAGTAAATTTGATTGCTTAGGACATGGGAACATATTCAAGATAAAGAAAATTGGTTAAGTATTTTCAGGTGAATCCATTCCACTTATCACTATNNNNNNNNNNACATACTGAAAACAATCACCTCAAAAGACGCAGAAGCCTCTGAAAACATTCCAAATATATGCACAGTAAAAAATTCAGCAAATGAAGAATGAAAGAAAACATCCTCAGCTTGATAAACAGCAGCTACTTAAAAACCATACGACT
>370426 NS=30 contig=overlapped:123
AGGTGAGCCTCTTCCTCTTCTTGATTATTCTGACAGACAGTGTGCGGTGGAGCCTTTCAGATATCCACATGAAAACAGTCGCTGCTGTCTCTCCCACTGCATAATCTCCCATCGGCAGAGCATAAGTCACTTTGTGGAATGGAAATAGCACCCATTTGACT
>370427 NS=72 contig=overlapped:100
GCATGACAAAGCATCATAAATAGCATTTTAAAAATGGATTCGAGGAATCAGATGTGCATCTTCACACTTTCACAAAAAAACAGCTTTACTGACAGAGCAAACTCACCAGTCCTCATTTTGTACTTACAGTATTTTTACAAAAACACTCGAAACATAGCAAAGCAAACAAAAATTACACACGACT
>370428 NS=81 contig=overlapped:105
ACATGTTCGGCCCCAGGACTCCGTGGTATCATCCCCTGCCAAACAGTCAGATAGACCCCTGACTACCCAGCCAACCTTTCACTACTGCCCACAAACAGTCTCCCTGGCTAGCTCTCCAGCCAGGAATTGCGCCCAGGGTCTCTCTTCCTGTGGCCTTCCAGCATGCTCTGCATCTGACT
>370429 NS=116 contig=overlapped:31
CAGTGATAAAAATCCTAACGAAGACATCTTGTTACAGTAACTCAGAACAGGCCAATGAATAAGGTCCTGTGGCCAGCCCTTTCAGCCAGCACTTTGGCTGGCACATGGCTGGTATGGCATTAAGAATGGAATAAATGGCTCATGAGGTTCAGTGAGGCGGCAAAGCAGCTGGTGTGTGTTCCTAGGGAGGGAGAAGACAGTGACCTCAGCTTTGGGTGTGAACAGCTAGGTGCGGTAGAACACCCACCAGACT
>370430 NS=109 contig=overlapped:98
GGATGAGCAGGGGCTTAATACAGCGATCAGGTAGGGAGAAAGGCTGGAGAAAGGTCAAAAGAGCAGCATGGCCCTGGGAAACAGGCAGTTTAATAGTGGATGGCTTCCTAGCCATCAGAGGATACAAACCAGCATTTCTGGACACAAGCTGTGGGTCCCTCTTGTCAAATGTAGCTTCACACGACT
>370431 NS=14 contig=overlapped:76
CTGTGTAATTATTCATTCCATGCAACTGTACCTGGTTATGTTCCCTGAGAAGCTATGAACACTAACAGAACAGGGAGTCTGCTGACTGCTCTGTGAAAGCACACTTCTTACAGAACCAGCTTTGAAATAGAGGGGAGAGGATCCTGCACTGATCTGGGTAGAGAAAGGCCATTTGCAGGAAAGGCAGGTAGGTATCTACCACTAGACT
>370432 NS=116 contig=separate
CTGTGTCTAACCTAGCATCTGTGACCACCAGGTAAAACCTTTGGAATATATGAACTGAAGAGACCACTGGCTTCCACCAATCCAAAGCTAGAATGTTATGAACTAGCATCTGAAACGTGGAGCAGAGAGTTCTCCACTCANNNNNNNNNNCTGCCATCCCCAGCAATCGCAAAAGCGTTGGCTTGTGATGTTTGTTTTTGTACTGCGACTACAGAGTGCACATAGCCACCTCCACACGGGAGCATGTTGTCTGGGACACTGTGTCCGTATTCCTTCAGCCACGCTCACTCGACT
>370433 NS=116 contig=overlapped:99
CCATGGCGTCAGCACTGGAGGCCACAAAACGCGGGCTTTGCCACTGCAGCTGGAGGAGGGCTGGGCAGCATGGCGGGGAAGCTCCTTCCAGCCCAGTTTCCTAGCCGATAACACATACATCCTAAGGGAGAGAACATTTGGTCCCTGCCTAAGAAAAGGAATGTTTTCAGACACCACATGGGACT
>370434 NS=73 contig=overlapped:85
AAATGCATCAGGCTCTTTAAGCAGTCTTTCCCTCTCTCATACTCAAGAAACTCACTCAGCACAGGGTAAGGGGAGTGAGCGGGAGGACAGAGCCTTGGCTAATACACCCTGCATGAACCAAGAGTTGACAGCTCACAGGGCTCTAGCTTTCCAGCATTTGGAGATGCCCTTAGCTGCCATCAGCGACGGCCACACGACT
>370435 NS=112 contig=separate
GTATGAGCGTGAGTGTGCATGTGCTCATTTGAGGAGGTCAGAGGTCAACTGCGGATGTGTCCCTTGGCTTTCATCTTGTTTCAGGAAGGGTCTCCTGTTTGTTGCTGGCCCACAAGCTTCCAGGGATTGTCCCATTTTGTNNNNNNNNNNTATGGATGTCCTGCCACCTCGAGTCTCGAATGGTATCCAGCAAGGTAATGGTTGCAGACAGCGCTGTTTTTTCCTGCCGACTGTACCCACATGGAGCTCAGAGCCCCGTGGGAAGAGATTGCTAGCCAACAAACACATGAGACT
>370436 NS=35 contig=overlapped:124
ACATGGTCTGGCAAGCAGAGCAAACTCTTCAAAGCCATTATACTTCCCAAGGGATGTATAGCAGAGTTGTGAGTCTATTCTGAAAGAGCTTATGTGCTGAGTCTAAACTCCATGCTCTTATATCATGAAGCCTCTGGGCAGTGTAGACCATCATGCGACT
>370437 NS=44 contig=overlapped:127
AAATGTTGTGTAGGAAATGATGACCTTCTCGAGGTCAAGGCAAAATACTCCAGCACAGAAGCCACTGTGATTTCAGCAGAAGAGGAGTATTATGGGTCTGTCTTGGGATTAGATGAAAGTGAATTTGCTGATGGAATTGGATGTGGAACATGAGACT
>370438 NS=25 contig=overlapped:110
TTGTGTAGAATGTGGTAAACGTTTTCGTCATCCATCAGAGCTCAAAAAGCATATACGCGTCCATACTGGAGAGAAGCCCTATGAATGCCAGTATTGTGAGTACAAGTCTGCAGACTCTTCTAACTTGAAAACACATATAAGAACAAAGCATAATAAAGAGATACCACTGGACT
>370439 NS=5 contig=overlapped:31
GTATGGCAGCGCTATTCACAACAGCCAAGTTAGGGAATCAACCGAGGTATCCGTCAGCAGGTGAATAAAGAGAAGGAAGTGCAGATCCACAATATAGTTTTATTGTACCATAAAGAAAAGCAAAATTGTATCATGTGCAGGAAAATGGAAGGAACTGGATATCATTTTAAGTGATATAAAGATAGACTCAAAAAGACAGGCATCACTCTTTTACATATGCAGAATATAGTTTTACTTCTTAAGACACAAGACT
>370440 NS=31 contig=overlapped:57
TGATGGCAGTCCCCGGCCTGGTTCTTCCCTCTGGGTGCTGGGCCCCAAACATCAATTCCTGCTAACCGAAGAGAACTAGGAGATGAAAATGAGCTTCAGAAAAGTGTGATCAAATCTTATTTTAAGCAGGACATGCGAACAGCACAGGCTCTAGGGTGACGGGAAGCAGAAGGAGGCGTTTCACGCTTGGTCCAGGAAAGCAAGTGAGTGTGGATGGACATGCGACT
>370441 NS=53 contig=overlapped:69
CCATGAACGGTCCATCCATCAAAGCTTGCCAGTGTCTACCTGCCACCCCTCTGAGGGTCTAGCTGAGTCCAGCCTCAGCGAGCACCTAGTGTTCATGTCAGAATCTGCTAGAACCAAATTCACAGGCAAATCCAAGAACCATCTGTTTCCACTCAAGGAATCTATTAATATCCTCCCGGTGTCAAGTTCCATGCTAACCTCTTTCTCACCTGACT
>370442 NS=78 contig=overlapped:110
GCGTGCTCTTAGTTATGAACCCGTTTGCTCTTGTTCCTCATATAACACTAGCTAACCCCAAATGCTCAGGATATATTCATTCCAGATGCTCACTTGTTTGCAAATTAGCCTAGCTAGATAGTTTGGTGTATGTCAAGACCGACCAGGATCTCTCAGCATTGTATGCATAAGACT
>370443 NS=44 contig=overlapped:63
CGGTGGAGCCGAAGATAGTGCAAACTTGTGTCTTCACTGCTGAGGACCGGTCCGGACTGGCTTCTCACTTGACGTAGGCATTGTGGGAGGGTCTGGGTACTTGATGCTTAGGGGCAGGTCTGAACCAAGAGCAAGCCAGGGAGGGGAAAAGAAAACTGCAGTTAGATTCACAGAAGACATGGACAGAGGACCTTAGAAGAAGCTTGTGCCTGCATACGACT
>370444 NS=28 contig=overlapped:51
CTGTGTTTTAGAATCTAGCTAAGGACAGCCTTTAAAGCAGGATGCAAGCTTGGAGTGGTGACAATGGGCAATAATGAAAATTCTAATGTGGCTTTTGACCCTGGGTCATCACAGAGAAGACGGGGAGGCAAGAGCAACTGCTTTCAGGTAGACAACTGTGCAAAGAACAGAACTGGCGTGGGTCAGAAGGCTGGATTCTGACCCAGTGGCTCTTTAATCCTGCCATCCGACT
>370445 NS=56 contig=overlapped:121
CCATGCTGGGCTCAACCCCTCCCTTCTTAAGTCCCAGCGACAAAAACAACGAATAAGCTAGCTTTTGCCCATTTTTCCTTTACAGAAACCAGGGTGGGGCCCCTTTTCCTTAATGTCTTGTGAGAATTGTTTGGTTACCTTTGTTTTCCACGCACACATGACT
>370446 NS=17 contig=overlapped:101
TGATGTGACTTGATGTGCTGAGGAGGGGTGATTCGGGAGAAGGGGCTCCTCTTTCCTGGGGAAAAGGGGAAGGAGTGGGAAGAGAGGAGGGAGGGGGCATCCTTGGGATGTAAAGTAAATAAGCTGAAATTAAAAAAAAAAATTTTGAAAAAAAAACCAGACAACACAATTCTCATTTGACT
>370447 NS=57 contig=overlapped:88
GAGTGATTTCCAGAGTGGTTGTACAAGTTTACATTCCCACCAGCAGTGGAGGAGGGTTCCCCTTTCTCCACAACCTCTCCACCATGTTTGCCAGAACCTGGTAACAACCCAGATGTCCCTGAACCGAGGAATGGATACAGAAATTGTGGTACATTTACACAAAAAAGCAAAGAAATCACGAATTTTGCATGTGACT
>370448 NS=77 contig=overlapped:86
CCATGTTTCTGTCCACCATCTAGATACTGTGCTCCTTCGTTTCAGCGGAAGCAACAAGAAATGACATCCTCAAAACAAAGGCCAGCCCTCACCAAGCATGGAGGTCATTCCTCGCAGTCTTCACCAAAGCGGTCTTCACCAGGTTCCTAGCCTATTGTGATGTCAGTAAGTCTGGACGCCCCTCCAGATCACTAGACT
>370449 NS=115 contig=overlapped:31
GAGTGACTACATCTGTTAAAAATTAATAGCCAATAAGTCAGTTAAGCATTACCGCCAGCACACCAGAACCCTGTCGGCCTTTACCTTGTTTGCCACTAGCTTGAGGAAGCATGTAGTCCATGGTCAAATGCTTCTCAGTAAAGTTAAACAAGTGGCAGCTGGCACCATACAGCTCTGTTATAATGAAAACACGAGGTGGCTGCCATTCTACAGTCCTGCACTAATGAGAACAGTAGGAGGCTAGCATCAGACT
>370450 NS=105 contig=overlapped:90
TAGTGCAGTTGTAATGATAGGGAGAGAGTTCCTGGCAATCGGAGGGGCCCTCTGTCTAAGGATCAATGTGCCTATTGCAAGGAGAAAGGACACTGGATCAAGGATTGTCCCAAAAGGAAGATGAAGCCTTACACGGGGACCTGGCGCACTTCCGAGCCACCAGTCCCCAGGTGGATGATATCCAACATGTGACT
>370451 NS=3 contig=overlapped:83
GTGTGACTCTAAGAAACCAGGACTGAGAGCTCCAGGGCCCTGGGGAATCTATCTCCAAAACAAACCAAGGGGCTGGAAGGGTGAGTTAGTGAAGCCCTCACCACCCTCGTAGAGGACCTGCACCCACACTAGGCAGCTCACAGACACCCACAACTCCAGCTCCAGGGGATCCAAAGGCCCCTTCTAGCCTCCATAGGACT
>370452 NS=53 contig=overlapped:68
GAGTGGCCTGTGGAGATAGGGACACCAGCCACCGGGACACTGGAAACAAGGACTTTGTCACTCTACTTGATCGGGTATCTTAAGATGAGGTCGTAAACCTGGGTAGCTCTGATATCTAGTGACTGGCAGTTTGGGGCTTAGACACAGGATGGAGGCCATGTGGAGATGGGTAGGGATAAGGGACATGACAGCCTGCGGAGGAATACCCACAGGACT
>370453 NS=119 contig=overlapped:7
TAATGATTAATTAATTGCTGATATCACCGGCTCAAGCAATGACCAAATTTCAGAGGATGTGTTTTGTAATAGGCTGACCTTTGTTGTGTAGTTATACAAAGTACAAATATTGTCAGACACAGAACCTTTTCAAGGTTCCCATTTGGCCAATGTTCTCAATGTTTGGCCTGTTTTTAAATTATCTATGTAAAATTTCTCCCTTTCTAGCTCACTGTCAGTTCAGGTACCGCCAGTACAGAAGAGTACAGATGATTAGAGTCACGTGTCCATCCACATGACT
>370454 NS=37 contig=overlapped:128
TCATGACCCCATCTAATCCTCACTACAGCCCGCTAAAGTAACGAGTCGTTTTCCCCTCCCACAGACAAAGAAGCTAATGCTTGGGGAGGCTCATGTCACACAGAAGAGTCATGATCTGAGGGTCTGTATGACTAGGGATTTGAATGTCACATGACT
>370455 NS=63 contig=separate
TCATGCAAATAGGCGTTTTTCTCTACATTTCTTATGGTTTTACATAGAGCAAAAGGCTTACTGTATTTGAAAAGTTTGAAAAAGTTTAGAAATTGAAGTGGAAGCTATATATAGCCTTATATTAGGTAGCCACGGAGCAGNNNNNNNNNNATTTACCTTTTGTTCCTCATTTCCTAGAGAATTTTAAAAATGAGAAGTCTTTGTTCAGTGAGAAGAGGAAGCTCTAAAAACAGCAGCATAACACATTTAACATTTAATCTCAAACTCATCACTTTAAACTAGAACCATAAGACT
>370456 NS=7 contig=overlapped:138
CCATGTAGCAAGACTGTAATTTATAGCCCCAGATGGTGACTTCCCACCTCATCACTCCCTACTTACTTCAGCAGAGACGGTAGCTATTAAATTGCCTCTACCTTTTAAAAATAATCTGTGCTGTTTGCAAATGACCACATACGACT
>370457 NS=84 contig=separate
AAATGGAAGCCATCACCTAGTAGAGGGAATGAGGAAGAGAGCCAATGGCATGGAGACAGTTCTGTTCCGTTCTTGCAGTGCTCACGGTTCTGTGAATTCTAGGCAAGCGCTTGTCTGACCTTCATTCTCAGCCCTTGAAANNNNNNNNNNGCAGCAGTGTGTCCCGTTAAGTTTACATATCTAGCAAGCTGTGGTATTTTACTATGGAAATGTGGGATAAGCAGACGATAGCATGATGATACTTCCACTGAAAAATACCAAGCTCAGAATACCGTCGTCTTAGAGCATTTGACT
>370458 NS=89 contig=overlapped:122
AAATGATGGCTTTAGGAGTGTTGTTAACAACTCAGGGTGAGCTGTGATGTAGACTCTGATGCATGAGGCTCTCCCTGATGAGGTGTCAGCATAAGGAGACTGAGCTGCCCAGTAACTGTGAAGGGGTGCACACTGGAACATTACCCTAGCGTCCATCAGACT
>370459 NS=19 contig=overlapped:120
CTGTGATGATGTAGAAGTCATCCCCAGGCTCCCCCTGAACAACGATTTTCTCTCCATCTTCAAACTGCACAGGCTCCAGGGCATCGGCTACAGTCAGGCGTTCCCACTTCTCCAGGGACTCTACAGGAAGATACAAGGGGTCACGGGCCACACCTCACTAGACT
>370460 NS=25 contig=overlapped:68
ATATGTGGAGCCTAGTATTTGCAAAGGCAATACTTTTTCTAAGAAGTCCAAGGCTGGTGTTGAAAATGGCCTTCCTATGGTAACTTGTGCACCTTATGGCACTCTAGGTGGAAAAACAACATACTTTTTCAAATGAATGGAAATATATGCACAGACTCCTCTGTTGAGTATGGTCAGGGTGTGACTAATCTGCAACTCTCCTTGGGTCACATGACT
>370461 NS=129 contig=overlapped:43
CCATGTCAAAGAACAGGCATCTAACAAGCTGCTTAATTGCCATTACAGACTGACAGCCAGCATTAAAGACTGTTGTGCCATAAAGTTACAGTTTTCTTGAGAAAAGCATAGCTCTGTCACATGGGGAAGACATCTGGTGAAAAACAATTGAACAGGAAAAACACTGCCCTGATCAAACAAAGCTTTCCCCAAGAGCCTCGTGTATGGAGAGTGACCTAACTTCTTCTCGTACTCCACAGGACT
>370462 NS=85 contig=overlapped:104
TAGTGAGAACTTTACCGGAGTGTTGATGCAATATTGTGTCAGTAACTGAGTGATTTGTTTTTCCTCTGGACATTGATTGAAGAAATTCTTATTACATTTTATAGCTTGCTTGGCCTTCGTATGAGAGTCAAGACATAAATTGGGCTATAAATTGGCCTCTGTCAGAATCTACATCAGACT
>370463 NS=88 contig=overlapped:87
AGATGAGCTTGCATTGGCTATCCTTTTCATATCTGCAAATGAGCAAACAGATGTGACGGAATTAAATTAGAAGGTCTGCTCACAGAGCTGTTATCTAGTCCTTGAAAAGGCAAGGCTGAGGGGCTGGAGAGGTGGCTTAGCAGTTAGGAGCACTGGCTGCTCTCGCAGAACCTCAATTTGATTCCCAGCACACGACT
>370464 NS=120 contig=overlapped:18
ATATGTATATACCTGGCTGGAGGGTTTGAGGTTTCAACTGGTGTCAGCCATGTTGGGTGTGAGACAGACAGGAAAAGGATATGGTAAGTCCCAAGAAGCACCAAACGCTTCTTGCCCAGTTGCTTCTTCACTGTAATCACACAAAGGCTTGTAGGAGCCATCACTTCCTCCATCCCCAGACGTTCCCCCAGGACCACAGACAGGGATCTGCTCCTAGCTTCCTGGCCACACAGTGGTACCCACCCCATCCCATGCAGCATGCGACT
>370465 NS=60 contig=overlapped:97
CTGTGTGTGTGCAAGGAGGCAACAGGTGTCCTGCTCTAACACTCTCTAGCTTATTCCTTTGCGACGCGTCTCTCACTGACTCTTGAGCTAGGCCAGCAGCCAGCAAGCCCAAGTGATAATCATTTCCTCTCCCCACAGGCCTGGGGATACAGGCAGGGGTATGGGACACACCTAGCATTTCATGTGACT
>370466 NS=25 contig=overlapped:94
ATGTGCTGGACTTGCAAGATATTTTCTACGTGAGAAATTAAAACAGTGTTAGTATAGCTCTGTGAATAAAAGAGACTTCATGTTCAAAACTAGGAAACCCTAGAAACACAGAAAGAAGACGGTGATTGTGTCAAGGGAACATCATCAAGAAGATATGACAACTATGACAACTATATATATACATATGACT
>370467 NS=3 contig=overlapped:49
AAGTGATTTAATTAAACTTAAGTAAAAAAACAAAAACTTAAGTTGGAAAGGACGTTCCTTGCCCTGTGGATCTGACTGACTCATCAAATATGAGCTGTAAGCCTTTGGCTGAGGACATGGCTGTTCTGTTGCCAGAATGTGAATGCGAGCTGTTCGCTTGCCATGAAACTGCTCATTTCATTTCTACTTAGCCCAATTAGGTCTTGATATCTAGTCCTTAAGTGGCACCCGA
>370468 NS=36 contig=overlapped:77
AAATGACCAAGAAGTCTTTACATTTTCTCTTTAACTTTTGCAGTATAAAAGAATCAGTCATCTATACTGCTGAAAGAAATACACACAGCTGCCAGTAAAATAGTGGGACAGAGGTGCTTGCAAGAGAGTACATGGCTTTTGCAGCTCAGCAGCAGCCCCAGTGGTGTTCTTGTGCGTCTGTCTCTCAGGTTTCTCCTGCACCAGACT
>370469 NS=92 contig=overlapped:18
CTGTGTCTTTGAATCCTGTTATCTTATGCCATGTTGCTTTGATTATGCATTTCCCATGTCTTTATCCACACTTTTAAATTTGTTCTTTGGCCCATCTGTAGAAGAATGTAAAGGAAGCGTTTTTTTGAAAAGCAGAGATTTCTGTGCTTTAGCACTGCCTACACCTTCCAGTCCATTCTCTTTCTCTGTAATATTCTTTTTTAGGCTTAATTTACCTACATTTTGCCCTTTTCCTTGTGTGAAGATACACACACACACACACGACT
>370470 NS=17 contig=overlapped:66
TGGTGACCCCCAAGCAAAGGGCTTCAAAAGTGCCATTGTCAGGAATCAGTTGTGGTGTAAGGTCCAGAAGTCTCTAGATCATTTAATTACTGAATTTACATTCCAGCCTCCTCCTGTTTTCAAGTGAGTGGGAATAAAATTTACTCTCCAGCCCTGGTGAGCTGGGCCACCAGATGCCATTCTGCTTGGTACATGGGGGGTTTGATCCTCACAAGACT
>370471 NS=66 contig=overlapped:81
AGGTGAAGGGAGGGAAACAGGGCCCAGGGGGTATCAGAGGAAAGAGTTGCTAGGCAGAAGGAAGAACCTGTGAAGGGGAAGGGAAGAAGGGTGAGGAGTCAAGAGTGTCAGAAATAAGGTGAATGAATGAGGAGGAACAGGAGGCAGAAGCAGAGGTCTGTATCACACAGGGCCAGTGAGTTAGTTGCCTTTCTCATTGGACT
>370472 NS=8 contig=overlapped:51
AGGTGTTGCTTACTGTCCCCTACTAAGCTCCATCATCCCTCATTCCAAGATGTTGTTGGTCTTTGTCACAGAGCAACTGGAGCTCTACCACAGCTGAGCCTCGCACTCAACCAAAAAAACATTCAGGCCTGGGTTTCTCAGCTGTGTGTTAGCCTGAGCCATTCCTGCCATGGGACCTTAGTGTGTTATTCTTGGACAAACACTAGAAGGAAGAAAATTCTGGGCATTTGACT
>370473 NS=89 contig=overlapped:66
CTGTGGTGAAAAAAGCCCAGACTGGCTCCGTGCTGGAGCTGCCTAACAGCCTACCAGCCCGCAGATTCGTGTTTCGTGCATCCGAGCAGATGTAAGGACGAGCACTTGAGCATTTGGTTGCCCTTCTGTACCCAGGGTCCCCACCTGGAAACTGGAACAATGGTTATGTACTGGGCTCCTTTTTGCTGGGGTGACAGGAGCCCACAATTCACGCGACT
>370474 NS=108 contig=overlapped:79
GAATGGTATTAGGCCATGTTAAATTGCGCGCTAGAAATAAAGTGCCGATTAGCTTCTACAAGTGTGAACTTCACAGGCTGATCTGCCAGCGGTCTGTACTGCTGCCTGCCCTGTTCCAGTTTCCATTTGCCTCAGGTGTCTGTACCTCGGAAAGAGGTTTGAGTAGGACCTTGCCCCACGTTATCATGCTAACGTTCATGCGACT
>370475 NS=18 contig=overlapped:74
CTATGAAGCTTCTCTTAGGAAACTTTCCATTTAAATAAACATAAAAGTTTCATTTCCTACCTGACTTTGTCACAGAGGTAAACACGCGTAAAGGTGTGCACTCTGAATAAAGGGATGAGAGAAAGTATTGTTGAGTTACACAAGAAAAAGTCATGTATGCACAGATTCACAGATTCTGGACGTGATGAAATTTTCTTTACTCATTTGACT
>370476 NS=109 contig=separate
GTGTGAACACACGGGTAAATCAAATACAGTGCACTGAACAAGTGTACATAAGTAAATCAGGCTTTCCAGAATACTCTGGACACTGGGAACCTACCCCCCTTCTCCAGACAGAGCACACATCTTTCTGTGCTATTTTTGTCATTCGTCCTCTTTCTGTGTGTCCTCCCCTTGCTCACTGTCCTCCCCACCACTCTGAGCAGTCCCCCAGATGGGAGGCTGGAGCAGGCAGGAGCCCATCTGCATCGTCCAGACATTCTCGGAGGGTGTCAGAAAATGGATCAGTAACATCCGACT
>370477 NS=118 contig=overlapped:21
GCATGACAAGGCTGCCTAGGGCAGGGGAAAGGCTGGAACTTCTTAATACCAGACTGATTCTGAGAGAAATATGGTGTTTTTTAAACCTCCAGAATGAAGGAGGGTTATGTTTGTCTCCTTGTAGTATAGCCAGGCTTTCAGGAAACATCTTGTCCCTTCCTACTTCTCTGTCATGCTTCTGCTCACTAGCCTTGGATTATGGATAATACAGGGAAAAATAAGGAGCCCCATATTGATATAGTTGCATAAATCCTCACAGGACT
>370478 NS=59 contig=overlapped:93
ATATGGTTTAATCAGTTCCTTCTTGTCATCGAAAACCTCAGTTGCATTTGACTGACTATACTTTTTTGACATAAGATGATTTGACTATCATCTTAAATGAGCTTTTTGCCCTCTTCTTTTTCATTGTGTGATTGTAAAAAGACAAACCGTGGGTGTGAGAGATAGTTTGCTCATCACCAAAGCATGAGACT
>370479 NS=27 contig=overlapped:40
AGATGAAGTTGTATGGGATCAAACCTGGGAAACATAATGTGGAGATGGTCCATTAGTGGGGCAGTGTGGTAGGAAATGGCACTAGGTGATGGATAGGAATTCAGAACAGTGACTCCAGCTGTCTGTCCAAATCCCAAACCCTGAACATTCTACCTCCTTCCTTTCCTCCCCACATTTCCCATACATACCTGCCTTGACCATCAAAAAGCCAGAGGTTGGGCCACTCAACTATATACATCAGACT
>370480 NS=118 contig=separate
GTATGCACACACACGATAACTCACACACAAGAAATACACAAAGGACATCCTGTTTTGCTTACAGTGAGATACTTTGTAACTAGTGTCACCAGAAGTTTTAAAAAAACAAATCAAAAATTATGTGTTAGAAATATTACAAGNNNNNNNNNNCTAGTTCTGCCCAGAAAAGTTTTGACTGGATTAAGCGTATAGGACCTTACTTGGGAAGCAGAGGTAGGCAGATCTGTTTCTATGAGTGTGAGGTCAGCTTGGGCTACATAATGAGCTCCAGACTAGCCAGGACTACACAGGACT
>370481 NS=38 contig=overlapped:104
TTATGATTCCTCCTTCTACTATTAAAATGGAAAGGTTTGGGTGTCAAAAGTCCCACAAAGAATCATGTGCTTGAACATTGTTCCAACCAGGTGGCACTTTCTGGGCAAAACTGTGGACCTTGGGCAGTGGGACTAGCAGGAGGTGGGTCCATGGGCATCATTGGGGACAGGCATTTGACT
>370482 NS=84 contig=overlapped:26
CAATGCATTGCTAATGACAACACATAGCATTCTAAAAACGGCTTCTTCACAGAAAGCCTCCTTTCTTTCATCCAGCGCTTTCTATTTTAAATGAACTGATGTGCAAGGCCAATGGAGTGTCATTACTATCCTTTAAGTTGCTCTGCAATAGAATATAGACAAAGATAGTCTATGAGACAAGTGAGCACATCAGTTCAGGTTACATTTGATAATATGTGCTAACGTTCTCCAGAGAAACAGAACAGGACACACAGGACT
>370483 NS=63 contig=overlapped:92
GCATGTCTATTGGTGTAGCATTGTTCACACACACACACACCACAACCACCGCCACCACCAATAATTAAAGAAAAAGTCATTAATTTGAAAGAGAGCAAGGAGAGTGCATGAAGGTTTTAGATTGAGAAAAGAGAAAAGCATTTTCTTATTTGAAAACCAGAAGAGGTTGATAGTCTTGTGAGACATATGACT
>370484 NS=113 contig=overlapped:32
CCATGAAGAAGACCAACCCCTCTGAAGGTGCTTGAAATGTAAAAGGGAATTCTAGGGAAAGTAAAGGTTGGGGTCCAGCTCATCAAAAACAGCATGAAAATCACAGTTTTTGCCATGACTGCTTGAGCCTCATTGAGGGAAAAGTGAAACTGGTTGTTGGGTGGTAGCATTCCTAGAGAGAGCCCACTTTCAGGTTAGGTAGCTAGTGTGTCTCTTGGCCCTGTGGGAAGGAAAGACAAGAAGCATATGACT
>370485 NS=116 contig=overlapped:106
GAATGAGAACTTGAGCTTGTATCACCAGCACCCTGGTAGAGAGCTGCGTATGGCACCCTACACCTGTAATACCACTGCTGGGGAACCGCTAAAGCTTACTGGTCAAACCCTATCTTAAAAAATCAGGTGGAGTCATTGACAAAGACGTACAATGTTGATCTCTGGCCTCCATATGACT
>370486 NS=54 contig=overlapped:102
TCGTGTCTGTGCCACCTCGGTCTGTTATGGAGTATTAAAAATTATTTTGTGCGCGTGGAGGTCAGAGGACAACTTGTGGGGATCAGTTCTCTCCTCCTACCCTGTAGGTCCCAGGACTCGAACTCAGATCATCAGGCCTGACAACAAGGATCTTTCTTTGCTCACTGAGCCATCACACGACT
>370487 NS=60 contig=separate
CCATGTTTCAGCCATATGCATCACAGAAGTTGGTCAGCAGGCACCCAGCTCTGTGTGTGTGTGAGAGAGAGCGAGACCAATGAGTTTAATGAGTGTTATTACAAGAACATAAGTAGGGGGTTATTTACAGGAGAGGAGCANNNNNNNNNNAAGAATGTCTCTCCCTGCCTCCTGCAGCCATTATCTTTGCCAAGATTATCTTTGCTGAGGACCGGATACCAAAAACCTCTCCCCATGGAGAAATACGTCAGCCATCAGAGTCCTGAGCAGGCCTCAGTACTGTCACACACGACT
>370488 NS=48 contig=overlapped:84
GAATGGCACAGAAAAGAGAGGCTATTTGAGAGAGCACATAGAGAGGCAGTGGAGTTAAGAGAGAGAGTTAAGTCTAGTCAGAAAACTTGAGAGGGTATGGTTCACTTCTTCAAAGTACAGAATTTAGTGACAAAATTCTTTTAAGACATAGCAGGCAAATAAAAGGGCTTAACAGTATTTTAATAAGACTCCATAGGACT
>370489 NS=45 contig=overlapped:45
AGGTGCATGCCCTAAATCTTGCTCACCATCCTGAAGCTCTGGAGACAGGGTAAACATTCAGCGAGGCCTGTTGGGGTTGCTCTCTGGGCCCGCTCCTTCCTTTTCCTTCTGTTTCTCCTTCCTGGTCACCAGGAGGTCGGCATTTTACTCCACCACGTGCTCCTCGCAAGATTTCCTGCCTTACAACAGGTCCAAAAGCAGTGGGTCTGCACAACCAGGTCAGAAAACTTCATAAGACT
>370490 NS=120 contig=overlapped:105
CTGTGTTTACCATTCTCCGTTCTTGTGAATAAACCATTTACCATCATCCTTTGCAGGCTGTAAATTTGTCCAAAGGTAGTAGATAAAATTCCTCTGAGACACCCAAAGAAGCCATGGCAGTCTAAATGGGCACAAGCCCAATGACACCATTTAATCTTGGGCCCTTAGTCCATATGACT
>370491 NS=50 contig=overlapped:100
ACATGAAGCAGGTGAATCTAACTCCCACACAGAATTCAGAGGACCCGACCTGGATTTGACCTGAAAGATTCCTCTCTGAGGACTAACTCTCATGATACTAGAAGATGCTGTGCAAGCTTACAAAGGAGAAAAGCACCAATAGTCCCTACCCAGCGGTGATGCCATGAAGCACAATCACTAGACT
>370492 NS=43 contig=overlapped:99
GTGTGCTGGTGGCTGCTGCGTTCCTCTCTTAACACTGATGGGTGGTGGTTGTCAGATTTTAAAATAGGTATGACGGTGCTGTCTCTGCATTTGAACCCTTAGCAGGCACTGACCTTTCCAAGCTCTGAGTGATTAAAGCTCTTATTAATTTCCTGGGGGCAGAGTAGTAGGGGTTCATTAGACT
>370493 NS=33 contig=overlapped:99
ACGTGGAGACTGAAGGCGAACCGGCGAACAGCAGGAGTGGCCTGTTCTCTTACCCCTCATTGTTATATTGTGATCCTCCTTCTGTATCCTCAGTCTTATGAAAGGGAGATGCTGGGTAAAGAAAGAGCTGAAGACTTTCCACGTCCCTGGAACTGACTCTGTTCCTTTGCTAATGGCACTTGACT
>370494 NS=50 contig=overlapped:80
CAGTGGCGCTTTTAAGGCAGTTCACGGGGTTTACCCCCAATCTATCTCCAGCATTCTCGTACCTTCTTGCTCACGCACTTTATTTGAAATAGGGTCTCATGAGGTTAAGGCTGGCCATGACTTGCTGTGTAGCCAGTTCCCCTGAACCTCTGATTATCCTCCCTTGGCTTCTTGAACGCTGAGATGACAGGCTTGCACCAGACT
>370495 NS=52 contig=overlapped:55
AGATGAAGAGCTGAGGGCATCTCGGGCAGCATCCCGGCTCTCAGTAGTCCCAGTTGTTTCTAGAGGAGTGTTGTGTTTACCCCACCCTCACACTTGCTGATCTGTTTCCCTTCCTGGAGTGTGTTGGACTGTTTGTAGTTCCTCATTTAACAGACGCTCGGAGCTCGAGCACGTTTCATCTTGCTTGAGAGCAAGTATAAAACTGACCTTTAAATCTTATCATCGGACT
>370496 NS=66 contig=overlapped:71
GGGTGCAATTTTTTTCTCCTTGACCTTGGCCATGCTCTTTCCTCCCAGCCTGAGATATAGACGATGTCCCCAAGCTCTTAATAACCAGTGAGAGTCCTCAACTTCTACAGGGGACTAGAGCAGGGCACCTGTAATGTGTACTTGTTGCCATGCATGACCCCTGGCACATTGTCTCTGATGTTTTTTAGGTGGAGGGATGAATAGCATCAGACT
>370497 NS=74 contig=overlapped:57
TTGTGGATGTGTGAGAATGAATCTGGAAGTGATTCATTGGCCACAGCTATCAGAAACACTGACTTTTGATAGGAAGATATTCAGCCCAAAGCTCAGGAAGCCATTAGGCAATAAAACACTCTTCATATGCATCAGAAGAAAGGGGTGGCTGAAGAGCCAGGATTTTCTCTTTCCTGAGGTGAAGAATATATTCCCCATAGATGTTGGAAACATTTGTGCACGTGACT
>370498 NS=51 contig=overlapped:93
GCATGCTAAGCAAATGTACCACTCAACGGTATAACACGTTCAGCCCAGTTGGGTTTGTTTGTTCTTCTTGTTTTTAGAATGAATCACTGTGCGACCTTGGTTGTCTTGGACCTCTATATACACCTAGCTGGCCTCAAACTAGAGATCCGCCTGCTTCTGTTCTTCCCACGTGCTAGGGTTTGCACCAGACT
>370499 NS=35 contig=overlapped:111
AAATGGGTACAGGGACTGTCTCTGACATGAACTGATTGGCCTGCTCTTTGATCACCTCCCCTGGAGAGGGGAGCAGAATTACCAGGCCACAGAAGAAGACAATGTAGTCACTCCTGATGAGACCTAATTGACCAAACTGAAATCTTAAGTAACAAAAGTCAGAGCATAAGACT
>370500 NS=34 contig=overlapped:126
AGATGTGGTCACTTTAGCCAGCACTGGGCTTCATGAACCAAATCAAAGAGGCTGGTAGGGAGTCTGCTCGTTCTAACCAGCGGCCGGCTCCTTCACGCGGGCCTCTGAGCCTCTGCAATCCCTGGCAGTCTAGGTACAGGAAGCACCGGCACCAGACT
>370501 NS=34 contig=overlapped:130
TGGTGCAGGCCTGTAGTCCCAGCACTCGGAGGCCCAGGAAGAGGAGTGCAAGTCCAGGATAGTCCTGTTTCCATACTAAGATCCAAGAGCTAGCCTGGGCAGTGTGGTGAGACCTTCCCTAGACACACACACACAGATACAGGTACACACGACT
>370502 NS=40 contig=separate
ATGTGACATGTCCATCTTAGATAAATAGAGAGAGAGAGAGAGTGGTAGTTTCAGGGGCTGGAGAATGAAAAGCCCTTGGTAATAGGAGAGGATTTGCTTTTGTTTGCTTTGGGGGGTCACGAAGACTAGAAAGAGATAGTGGNNNNNNNNNNCTTTGACAGGCCAGGCTTATAGAATGTGAAGCCATCTGTGCTGCCATCCTGGGCTCTGTAAAGCAGGAATTGGACTGAGAGGAACTGTAGAGCTTATACCCCTCAGAGTGACAAATCAACCTGGGGCCTGTTTTCCACACGACT
>370503 NS=99 contig=overlapped:4
TAATGGGTCTGACTGGCATGGAATGGGACACTTGGAGAGATCCAAAGCCTACTGAGCATGGTTATTTGCATGGAAGACAAGCCAGGCTTTCCCAGTGGAGAAGCCCAGTAGCCCAAACGCTTTTTGCCAATAAAGAGGGTCAATACATCCCTCTATTATGAGATACAGTTTCTCTCTATAGTTTGAGAATTGGAAGTCCTACCATATTTAAAAGGAGTTTAAGAGGGAAGCTTTGACTCCTCACTGCCTCTAGCTATGCCACTTCTAAATAGCATCCGACT
>370504 NS=56 contig=overlapped:121
AGATGACGCAGGTAGAAAAACTTAATACTTCTCTTTTTGACAGTGATGACGATTTAATAGTATTTGACTCCACCAAGTTGCATATAGCATCCAGAGGCATTGAAAGAGACAGTTTATCAAAAAGATAAACAAGGTTTCATTTCCTTCCTGGCTGCATGGGACT
>370505 NS=20 contig=overlapped:54
CAATGCAGAATTGTAGTCCCTACTCAGCACCTATTAACTTACAGATGCATTTTTACAAGGTCTCACGTGTCTCTTGTGCATACTAGAGAGTTCAAGTAGTATGACTTTGCTTCCCTGAAATTTGAAAGTCGGGTGATTTCTATGTTATTTCACCAATTTAAGATAAGGACTGATACCAGTGGCATTATACACCTCTGGACTTAGCTTAATTATCTCATACTCACATGACT
>370506 NS=114 contig=overlapped:24
ATGTGAGACTGAAATGTCAAGAGCACAGTTCCATGAAAGAGAGGAAGAGGGGAAGGTGTTAGAAGTGAAACTAATGCTGTGGTAAGAGAGATGCCATTGAAGGACTCAATACAGACATTTCATTTGAAGAATGGTTACTGTTGCTGGCTTAGATAAGCACAAAGCACTTCTGACTAGACAATCCCACTACAGAATTATAGATATGGTGAGGTCCCACTACCACACTGACTGCTACAACCTTGGTGAATATTCACCTGACT
>370507 NS=97 contig=separate
TAGTGTTTAAAATGCTCATCAGTGAGAAGCTGACAAAGGGAGAGCTCACTTTGCTCCTCTGAAAGGTTGTCTGAGAAGGGAGAGCATTGGTGAAGCATAGGCCCACTTTTGCCTTGTTGTCTAGTACCTATTGTCAGTGANNNNNNNNNNGAACACTTCTAGAAATACAGTCACTTAAAGCCCAGGCCCTATTGAAAAAACTAGATATGTAGACACAGTCACTATGCCTGGGGTATTTTCAACACAAAAGGACAAAAATGAGTATGAGTTTCAGCATCTCCCTCACATCTGACT
>370508 NS=117 contig=overlapped:39
CTGTGATCCCAGCAGCCCTATGAAGACGTAGGACGCAGAGGCGAGAGGCTTTCCAGAGGCTCCCAGACCATCCAGCTTGGTCTGTCGGCCGGCGGCAAACGAGAAGCCCTAAGACAAACAAAGAGGAAGCTGAGGATCAACGTTGAAAGTCATCCTCTGACCTCTACAGATGCACTGCACAGCACAGCTACACCCATACATACACTCACACACACAAACATACCCACACACATACACACACGACT
>370509 NS=11 contig=overlapped:116
CCATGATGTGGCGTGTAAATTCCCCAGCCCGACCCCACCACACGCACACACACATCACGAACACACATAAAATACAAAATAATGAAAAAGACAAAAAACACTTTCTATATAAACATGTATGTAAATAGGAAGTCTAGGGTGACTTAATTTGAATAAGAACATATGACT
>370510 NS=8 contig=overlapped:35
GCATGCTGCAACCATTCAGCTTTGTTTTAGCTTAAGTGTCCATTTTTACGTTGCTTTCAGCTCATTCCTTCTTGGTCATTGAGAATAGCTGTGTTTACCAAGCATGAAGAGATATATGTCAGATTTAAAAACTTAAACGAATCATGACTCTTATAGCAGTCAAACAAGTAAAAGAGCTATTTTAGCTTGCACCTCTTTCAATGAATACTTAGCAATTTATCCAAAAGCTTTGATTATTTACATGCGACT
>370511 NS=3 contig=overlapped:75
AGGTGTATGTATGTTATGTTACACATTTCTTCTTGCAGGCACTTAGTGCTATAAATTTTCCCCTGAGCACTGCTTTCAATGTGTCCCATAAATTTTGGTATGTTGTGCCTTCTTTTTCATTGAATTCTAGGAAGTCTTTAATTTCTTTCTTTATTTCTTCCTTAACCTAGCTGTCATTGAGTAACAAGTTGTTCAGTTTCCATGTGAC
>370512 NS=71 contig=separate
CTATGATATGTTTAAGTAGATGTTTCTGGAACTATCACAAAAACAACAGATATTGTCTTCCCTAAAATAGATTACCATGAACAAAGTGTTCCCTGGCTTCTTTCTTTTTTCTTTTGTTTTTTACAAACAAGAACTTATATNNNNNNNNNNAGCCCTTTCCTTTACCTTCATAACCGCAGCATTTACAAAGTGCTCAAGTGCTCAAAGGCGAGGGTTCTAGAATGTGGCCATTGAGCCAGCGGTCTGCAGACTAAGATGGTCATGCTGAATCTGCTTCAGGACAATCATCAGACT
>370513 NS=101 contig=overlapped:37
AAGTGCATGCATCGGAAGTGCATGCTCCAGGCAGAAATGGGTAAAGTGCAGGGTAAAAGAAGTTCCAACACCAGAGCCAGGCAACAATGAGGGCCCAGCCTGGACGAGTCAGTGGCTTCTTTGTTGAACAGCTCTCGGAGTTCTTTAACCGAGAGAGGTAGAAGCAGGAGCCTGGTTTTGTCCAGGCAGACAAAATGGCTGCATTGGGAAGAGCCAGTTGTTTGCTCCCACAAATGGACACTGGACT
>370514 NS=52 contig=overlapped:92
ACATGGGGACTCAGGCCTCTGCGTCCTTGTTAGACCTGAAAAGTAACTTGCTTAGGCTGGCAAAATGGCTCAGCAGGTAAAGGAGCTTAGCCCCCCTCCCAAGCTGACAGCCTGAGTTTACTCCCCAGGACCTAAATGATGGAAGGAGAAAAAAAACTCCCACAAGTTGTCCTCCAGTCTCTTCATATGACT
>370515 NS=66 contig=overlapped:121
GCATGGAGTCATTTCATAGAGACTTTAAACCATCCCTTTCTGTTGTGCTATGGGCACACCTCCTGTTCCCCATCCAGCAACAGAATGACAGTTTTTCCTTCCTTCCTTCATCTTCTTCATCCCTACACTACACTGTCTTCTGTGTCCAGTTCTGCATTAGACT
>370516 NS=95 contig=overlapped:27
TTATGGAAGGTGTCACATGTGCTTTCTAAATAGTTTCCATATGGTCACATTTGATCTTTATTAAGCTTATTTTATGCTTTATAGTACACATGGGAATTGAGTTAAATCACAAGAAAGTTTTCTCCAAATTCTGTTGTGCTTCAGTATAGCTGCTTAGGGTCAGACTCCTGGAGTTTGAACCAACACTGGCAATTTAGTCATGTTTCTAAACTGTCTTTTAGCCCCCGACAAATCTTTACTGTGCTAGCCATGGGACT
>370517 NS=81 contig=overlapped:63
AAATGTTTTCCAGTGGACACCCAATACATCCTGCCTGGAGAGAAAAGAAGGCTTATGCAAACAGAACTTCAGAGTCATCTGAGGATGAAGAGGGAAGGAGATTCTAGGGCCTGAACCTTGTTTCTCCCCCCTTTGGAAGGAAACTGGCCTGGAGACCTTCCTCAGCAGAACACCGTCGTTATTTCCTCTGACCGCTGAGGGGCAGGCACGGGCACTGGACT
>370518 NS=37 contig=overlapped:62
TAATGAGGGAGAAGGCACCTCGCCAGAAAAGATGATTCAAGAGGCAATCATGTGTCTGGGTCCCTAGATGCTTCCTGCTGCAGTAAGGCGGTCCATGGAGTCTGACATTAAAGGCTCATTGTTGTCCACTTCCAAAGCCTTCTTCTAGTGGAAGAGAAAATGTCTTGCCTAGGCCCCTGCTGCTAATTTGATGCCCAGGTGCCCATTGTAGGTCATGAGGATGAGCATGAGGAAGTAGCTGATGGCCATCAG
>370519 NS=15 contig=overlapped:53
CAATGCTAACTGGAAACAGGGTTTGGGAAGGAGCTATAAGGCAGAAGTCTGGTTCTTCTCAGTTCTCCAAAACCCGTGAAGATAGCAAGTCTGCCCCCTGGTGGACATTTCTTTCAATGCTTTGTCATTTAGCGGCTTCACTGAAGCTTGGCAAGCTCCCTACACAGGCTGGAGAAGGGGCCCAGCAGCCCCAGCTGTTTCTTCTGAACCTTATCTGATGACCATGCGACT
>370520 NS=49 contig=separate
TGGTGGAGAGCATGGCACAGCTGGTGCTGTAGAAAGAGCTGAGAGTTCTACATCTTGATCCACAGGCAGCAGAAGAGACAGTGATTCACTCTGCCTGGGCTTGAGCTTCTGAGACCCTAAAGCCAGCCTCCAGGGACACANNNNNNNNNNTAACAGTGCCTAAGGTCCTGTGAGGTCATTTTTATTCAAACTAACACAACTGGAATTACAGATATGAGCCACCGTGCATACACAGAAGATTAGTTTGAAGATTTTATTTTTTAATTGTTCGTGTATGAGTGTGTGCACATGCGACT
>370521 NS=86 contig=overlapped:70
CCATGTGAGGCCAGAGAACTGAAGTGCCCTGTCTGTTTCTGTCTTGTCACTTTTAAGCTGAGAGAAATGTTCCGTTGCCACTGATTGGCTATTGTGAGGATGTAGAGTTGGCAAAGTCCTTTCTAGTGCAGGTAGCTGATACTTACTTCCTTATTCTGAGCTGAGCAAATACAGAAGTGAGGGCAGAGCCAGACGGTGGTGGTGACATACGACT
>370522 NS=110 contig=overlapped:110
TTGTGAACAGCACTTTCTTTGATTCTGAAGAGCACAAGAAATGTTTGTAATTCTTTTGCTTGTGGTTAGGATCCTTTCTTCCTACTGGAATAACATCATCCAGTCATGTTTTGAGGTTTTGTGCCTAGTCTGAAAGGATCTTGTTAGGCTATGTTCACTGGATATCACTGGACT
>370523 NS=61 contig=overlapped:60
ATGTGTGCGTTTAAAATCTTTTGTTTCATATTATTTATTCACTAGGTGTGCATAAGTGGCTGTGTATGGGGACACAAATGCCACTGTGTGTGTACAGAGGTCAGAGGACAGCTTGAATTCTCTCCTTCTGCCGTCTGGGTCCAGGCATTGAACCCAGGATTGTAGACACCTTTACCTGCGGGACTATCTACTGGGCCCTGCACATCCTTCCTTATCACAGGACT
>370524 NS=34 contig=overlapped:56
AGATGAAGAGGAATGAAAAGTTCAGGTCAAGAGAAGGTGCAGAGCAGGCAGAACAATGGGCTGCAGAATGCAGACTTGGGAGGTGGAAGGTTCAGAGTAGCAGTCTTAGTGGGTGTGGTTACGATGTACCTAGGTTTGCCGTGGAAATCCTGGCTACTGAGGGTTCACAGACGTTCCGTTCAGGACTGTCAAAGTCCACTGATCTCCTGCGGGCAGGACCACCAGACT
>370525 NS=101 contig=overlapped:17
GCATGTTATGGCAAACATGTGTGCACATGTATACACATATATACACATACACACAGACCAAGTAAATAAATGTTAAAACAAAACAGAAAATAGTTATTGAATGACTGAACAGATGGATAGGGAAATGAAGTTGAATTTGAAGGTTACTTGGGTGGATAATCTGGTATATATTATTTAAGACTTGATTTTATTTTAACTGTGTGTGAGAGAGGTGGGGGAGGAGAGGGGAGAAAGAGAGAGTGCACACATGCACACATCATATGACT
>370526 NS=21 contig=overlapped:87
TGATGGCAGGCACATTCTGAGATAGCTGACACCCACTGTCACTGGGTAAGAGGCTTTGGTTTGTTTATTTGGTTAATTGGTTTTGGTTTTTTTTTCCCGGTGGTATGTGTATGCTTTGTCTCTTTTCCTATTTGATTTATTATTCCCAAAGCAACCCTTTAGTTCATTAAGCTTTCACTGACTGGTTTCATTAGACT
>370527 NS=16 contig=separate
GTGTGTTGGTTTATTGCTGGGTCTTCTATTCGGTTCCATTGATCCTCCTTTCTGTTTCTATGCCAATGCCATGCAGTTCTTATTACTATTGCTTTGTAGTACAGCTTGAGATCGGGGATGGAGATACCTCCAGATGATCTNNNNNNNNNNTTTCTCCATATTAAGCTGAGAATCTTTTTTTCAAGGTCTGTAAAGAATTGAGTTGGTATTGTGATGGGAATTGCATTGAATCTGTAGATTGCTTTTGGCAGGATGGCCATTTTCACAATGTTATTCCTAACAATCCATGAGACT
>370528 NS=102 contig=overlapped:41
CCATGTGCAACCTGCAACCCAACTAATCTATGTGTCTATAAATCAACTGTTCTCAGTTTCCATCATCATCTGGACTCAACAGTACCATAGCTCCTTATAGGCTTCCTGCTTCCTGGAAGACGGACACAGCTCATGCCATTATCCTCCAGCTCTCCGGACTTATCGCTCCTCCAAGTACAATCAGAGAACAGAGATAAAGCAAGTGTACACACGCAGGGGTAGCCAGTGTTTTCACACTGGACT
>370529 NS=32 contig=overlapped:107
CAGTGTTTCTCTCTGTTTTCCTCTGTCTTCTTTCTACCATTCTTTTCAGAGTTTTCAGCTTGTGAGCCCTGTTTGTGTTTACCATTTGAACTTAGTGTTTAGCCACGTGCTGCTGTCGCCCTGGGAGAGGCGGTGTAGTGATTCTCAGCTTGGTTTTCATACGCTTAGCACCAGACT
>370530 NS=113 contig=overlapped:53
GTGTGTCTCAAGACGGGGCTGGTGAGAAAGCTCAGAGAGGAAAAGGCGCTTGTCACACAAGCCTGGGACCTGAGCTCACTCTTTAGCGCCTACGTAAAGGAGGAAACCAGCTCCACTGACGCCCTCTGATCGCATGCAGCATGCATACCGTGGCCCGCCCGCCCACCTGTCACGTGTGCACATGTTTAATGGCACACGTTATGGTCCTGATGGTGGGTGCCGCACTGGACT
>370531 NS=113 contig=overlapped:30
AGGTGGCTGTGATATGCTTCCTGGAGGGTCGGCAGAGAGGCCGGTGTGGAGGACGGAGGGAACTGTTTAGGCTGGAGGGTTCGTGCCGCCATGCAAAACAAACAAACCAACAAACACTCACGCCTCAGAAACAGAAACAACCTATTTTCTCTTTCAACATTAACAAATTTTGTGTATTTACTGTACAAGTGTGTGTGCATGTTTGAGTGTCAATGTGTGTGCAGGTACACATGAGCCATAGTGTGCATCTGACT
>370532 NS=62 contig=overlapped:104
CAGTGCCTTTTTCTCAAATATGCCTTCCTTTCCCTTGTACATACTTGTATTCTGTGGATCATAGTATTTGTTTATAGATCTAGAAGACTTTATTTTGACCTGTATCTGGCTAGAGCTTTTAACTTCGAACTCATATGCAAATCCATGACCTAGTAAAAGTCAGATGATTTGCATTTGACT
>370533 NS=45 contig=overlapped:77
ACATGGGGCTGACAAGCCGTATGAAACACAAATCTTTGTTCTCAACCAAAGTGCTTCATTTCTAATGGAGATTACGGTAAGAGGCAGTTGTCTAAAGGAAAATGATGTCTCAGGAGTCCGCACTAGCTTGCCACAAGTTAATTCTGTGTCCAGTGTTTAAGAGTGAACAGCAAGACAACATTACCTTTTAACAGACACCACTCGACT
>370534 NS=37 contig=overlapped:46
CCATGACCACTTGAGCCCTATGGTCCTGCCCCACCACTGCCAAGGTCTGAGGTTGTTGTGGTTCTAAAGCTAAGGCCACCAGAAGTAATGAAGTGGGCAGGTGAGGTTAAGCCCTGACTTCTGGAGATGCTCAGCCCTGAATTCTAGGGGTGCTCAGCCCTTGTGGTGGAGGGCTCTGTCTACATAAGGCTATAGATTCATCAGGAAGCCACGCCCCCCCATGCCACCTCACCAGACT
>370535 NS=8 contig=overlapped:36
TGATGCAAATAAAATGCTACTATCTACAAACTTAACTTACCAGTTCAATCAGAAATACAAGGATATAAAACAATCAGATTAACAAATGATACCACATGCCCCCAGCCATACCTGGATCAAAACAAAAGAGACTCCTGACACAGGGCTGTGGGTCAAACACCAACCACTATCACCTCATCATATGGGGTTAACAAGTGACAACTTCCTGATGTCTCATGGCATCTGCTTGCTAGGATATCCATTTGACT
>370536 NS=86 contig=overlapped:13
CTGTGGATGACAAGAGGTGGCATTGGGTGGCTTCCTCAGTCACTCTCCAGCTAATTTCCCGAGGTAAGGTCTCTCAGTGAACCTGGAGCTCATTGGTTTGGCCAGGCTGGTTGACAATGGCCTGCCGCTGGTGTTGGAGGTGCCTGCCACCACTTCCTGGCTCTTCACCTGCCTAGTGGGCTCAACTCCTCACACTTGCACACTTTACCAACTGAGCCACCCCACTAGATTTTAAAACTTTTCTCTGGATTTATAGGACCTTCATAAGACT
>370537 NS=99 contig=separate
AAGTGCATTCCAAAAAACGCTAATCATTTATGTTTAGCAATCTACCAGCAATATGTGCTCCCTCCCTCTTACCTAAGAAGGATGCTCTCAGAGCCGAGGGGAGAAATCACATCTTCTAAATTTCGTTACAATGAACTATTTTCATTGTTTCTTTATTAATGTACCTGATTTATAACTGGAACGTTGTCATACGTTGAAACCTTAGGATGTACATGGAGTTCCGGTCTGTGTTCAGTTCCAAGCATCTTAAGTTGTTTCTCCCGCAAGTGCTTAAGGATTTTCTTACACAGGACT
>370538 NS=118 contig=overlapped:84
AAATGCCAGGTGGTTGTGGCTGCCTGCCTGTAACTTCTGCCTCAGAAGGAGGGGACAAGGGATCCCTGGCGCAAGCTGCTTAGCAAGACTAGCCATATTGGGTTTGACTGGGAAACTCTGCCTGAAAGAAGAGGCAGAGGAGTGATGAAGGAAAACTCTCATCCTTGACTCCATGCCTCCCCAGGCAGGTGCACGTGACT
>370539 NS=67 contig=overlapped:68
GCATGCCATTGGAGGCCAGAAGAGCGAACTGGATCCCCTATAACTGGAGTTACAGACAGTAGTGATCCCCCGAAGGGCTGTTTAGAATTGAATCCCTAGGCCTCAGGAAGAACAAGCACTACCCTTGACTGCTGAGTCCTCTTTCTGGCCCCCAAGATGCATATTTTAAATGGCAGTCCATCAGAGACACACACAGAGACACGAACACACATGACT
>370540 NS=34 contig=separate
ATGTGCACATACACACATATTGGAAGCCTAGCCATGCTCAGAAATGCTAAGTCTGTAAGTTTGCTGACAATGTCCTTCACTGCCACATTCAGGAGAAGGACAGAGCAGTCATGACCTCATTCTAAACAGACTTGCCCATCANNNNNNNNNNTTGAGGAGGCTGACCTGTGTCACTGAACACACTCCCTCAATAGAAACAGCTTCCTTGTGAAGAAGCAGTGTGCATCGTGGAAGCATGAAATCTTCCTTGTGGTGGGGTTTGTGTCTTTGCCTCAAGCAGGAGCTGCACAGGACT
>370541 NS=90 contig=separate
CAGTGTGGTGCTCAGGGGAGAGACAAGACGCCAGTGAAGAACGGCGTGGTGGAAGTGTGTGTTTCCCTCCTCTTCTGCTCTACCGGCTGGTGAAACGGATCAGAGAGTCTCGAAACAGATGTGATGTGGTGGATCACATGNNNNAGGATAGCCTGGGCCACATGGTAAGTTTGAGGTTATCCTGGACTACATGGTGTGTCTGAACCTCAAAACAAAAACATTGAAGATGAAGTGGCATTGCATTTATGCTCTGGGCTTGTCATAAGGATTAATGAGTTAGCAAAGCACATTAGACT
>370542 NS=7 contig=overlapped:48
ACATGGGAGAAAATAATAAACAATGGTTGTTCAAGGTCACTGTGTTTGAGGGTGGTTTATTCTGTAGTCTCATAAGACAAGCCCTAACGTGTGTGACCTGTCCTTTAGGTGGTTAACTAAGCAGCTTTGCTCCTTATAGCTTGAATGTCATAATGGCGGCTCTTCAGGGCTCATATACACTAGCTATCAAACACAGTGTCTCAGCCACTGAGGATCAATACTGTGGCATGCGACT
>370543 NS=9 contig=overlapped:74
CCATGCTAAATATAGATGTAGCAATATAAGCAATCAGGCTGATTAGCTGTCAGCAATTAATGGCTTCTGGAGGGTGGATAGACAGTTTTCTTCAAGGATGTGCGTTCTAAACTTTAATATAGGTTCTGGGAATTAAGACATGGTTTTACACTTTTGGGTCTACATTAAATGCCAAGAACCTAACCTACTGAGCCATCTCTCCACCCGACT
>370544 NS=63 contig=separate
CCGTGTGCAAAGACAGTAAAACAGAGGGACAAAAAACGGGAACGTCACGGTGCCAGAGGGGGAGCGTTAGTTCTGTCAGCGCTCAGGGCAGAGATGGATGCGGCAGGAGCTGTTGGGAGAACTGCTAAGCACATGTCTCCNNNNNNNNNNGTGCAACCACTATGGCAATCCGTGTGGAGTCCTCAAAAGAAGAAATCTCTAAATCGATGTATCCTGAGACCCAGCTATAGCAGTCCTGGGAATACACCTGAAAGCGTCCACGCCAGCCTACCGCAGAGATGCCGGCACATGACT
>370545 NS=21 contig=separate
CAGTGCTCAATTCATTTAATATACTTTGAGTACCTCAAAATATTCAGCAAGAGAATCACAACACAAAGTTGATTTTTTCCTACTGTGAATTTCTTACACACAATGGTTTCTGTTTAATTCCCTAAAACTTTTATGGCTCCNNNNNNNNNNTGAACTTATTGAACAGAACATACCACATAATCATATGCTGCCATATCCACAGTCATTTGATGAGAAACTGAACAACACGGTGATAGAAAAGAAAATGAGGGTGAGTCCAGGCCAACCCAAGTCACAAGGAAGCAGCATGTGACT
>370546 NS=4 contig=overlapped:50
TTGTGTGGGTTTATTTCTGGGTCTTCAATTTGATTCATTGATCAACCAGTTTCTATGTCAGTACCATGCAGTTTTTATTTACTATTGCTCTACAGTACAGCTTAAGATGTCCCTCAACCAAAGAATGGATAAGGAAACTCTGGTACATTTACACAATGGATACTACTCAGCTATTAAACCAGAAAATCATGATATTTGCAGGAAAATGATGGAAGTAAAAAAGATCATTCGAC
>370547 NS=92 contig=overlapped:63
CCATGGGTCTGAGGTATCAGTCCTTAATGTGATTGTGCCCATGTTAACAACATACATTCACTCTCGACTTTAACCACTCTTTAAACATTCACTCAAGGATTCCTCAGCCAAGAAACTGGGCTTACAACTGAGCAGCAGCTTAGCAGGCAATGTATACTTGTGGCTTGCATTGGGACAGTGAGGGATTCTCTGTAAGACCCCAGTATTGCACACATAGGACT
>370548 NS=47 contig=separate
CCATGCCATGGTCCTTCACGGAGACAGAACCAATTGAGTTGCCTGAACTGATACTTTCATTCTCTAAAAGTATAGGCTAAATAAACCCTTCTTTTTCATGAATATCAACTGTAGGTGTATTGCTATAGTAACAGAGAACANNNNNNNNNNGTATAGCTGCTTAATGTTGATATTCAGAAACTTAGTGCAGAATCAGACATTTGACAGCTCTGAAATTCCATGCAAGCTAGGTTACACTGACTAACCAGAGCCTGGAAGTTATAGCAGTTAGTGGAAGTGCCCTCCCACACGACT
>370549 NS=59 contig=overlapped:110
CAGTGAACAAGGACGGTCAGGCCTCCACCCTGGAAGAGAAGGGGGAAATGAGGGGGAAATGAGGAACACACAAGATGAAATATAAAGGGGAGATGTACAGATAACCCAACAGAAGTGGGGGGATGGTCGAAGTATTGATCAAGGCAACAGAAGCAGGTCTGTAAACTCATGAGACT
>370550 NS=50 contig=overlapped:35
CAATGAAAAAGGAGCACATACAAAAGTAATCGGGATCTTTCCAACCCTGGTGCTTCCATTACACATGCACAAAGATTTGCCATCTCCTATCTCCATCTTTCAAGCCTTTTGAGCAGTGCACTGAAGAATTTCTGAACTGTAGGATGCACCTTAAAACCAAAGATTCTTTCTCTGAGTGCTGTCCTCCATACATTTTGTATCACAGTGCCACGGACTACTCAAATGTGTGGCAGAGGCCAGCATCAGACT
>370551 NS=74 contig=overlapped:76
GAATGTTTGGGCCCCGGTTAGTGGAACTGTTTGGAAAGGATTTGGAGGTATGGCCTTGTTGGAGGAGGTGTGCCTCTGAGTGTGGGCTTTGAGGTTTCAAAGGCTCCCCGTGGGCTTAGTCTCCCTGTGCCTGCAACCTGTGGGTCAGGATGTAAGAGAGCCCTCAGCTGCTGCACCAGCACCAGGCCTGCCTGCCAGCCACCGGACT
>370552 NS=90 contig=separate
CCATGTGTGCAGAAACCGTGGGCCTTTGCTGGATCTAGCAGCCGCAGCCCATCTTGCCAGCTGTGGGCAGGGCTCACACACGGGCCTGTGTTCCTGAGGTCCTTCAGCCTTCAGCCTCAGGAGGTGAGCTGGTGGTTTGTNNNNNNNNNNACTGAGGACCCTTAGTGGGTACGAGTCATTCTTACCCCTGCTAGTCAGTTTCTCACAGCATCTCAGCTAAGCAGACAGCTGCTCTGTCTATCTGTCTGTCTCTCCTTCAGGGTTGGAATGGCTTCTGATTCCTCTCACCAGACT
>370553 NS=34 contig=overlapped:115
CAGTGAAACGTAGAGATCTGTCTGCCTCTTTTTCCCAGTGCTGGGATTAGAAATCCCCTCTCAACACCTGGCTTGTTTTTGTTTTTTGTTTGTTTGTTTTGTTTTGTTTTGTTTGTCCCCCCCTTTTGAGTAGGGGACCTGGGACTAGAACTCAGATCCTCATGCGACT
>370554 NS=61 contig=overlapped:99
CCATGGACTTTCTCAGCCTGTATTCACTGGATATATGCAGAGAGCTTCAACAGACAACCGACTTGGACCAAGCTGCCACAGGGTTCAAGAATTCACCCTCCACCTTCAATGAAGCAGTAAGTGAGGATGTGGGTGAACATGTGTGCCCACACCTGTCTTCTACAGTGTGTGGACGGCATCCGACT
>370555 NS=104 contig=separate
GGATGACTAATTAGATAATGCATGTCAAACCTTTTACATTGTGCCCGACACAGGCAAGCAGTCAACAAATGGCATCTATTATGATTTATTGTGCAAAACAATAGCCACTAACTCAGGAACCCCAAGTTGGCATCATCAGCNNNNNNNNCTAACTGCTGAAACAAATGGAAAAGGAACTCACATGCCAAGCTGAAGACTTCAGAGTAATGGCATTCCACCTATGCTCATGTCTAGCCCAAGATGGGCTAGCTCTCTCCCCTGTGGGTTCCAAAAGATCAAAGCTCCCATTAGACT
>370556 NS=89 contig=separate
CTGTGCCCTCACCCCAAGAAGTAGACTTCCCAACACACCACTGCCGCGAGCAAAGCTGGCTATAGCAAAGAGTTGAGCGAGTCTGGCTTCCCTGTGGTTCCCAGCACAGGAGGAGCAAGCTGGGCCCACGTGAGGGTGCGCGTGTGGGGTGCATTAACTGCTATCTCCCTCTCTTTTGCAGCTATGTCTGGGCTGGTAGTCCCGCCCATGTGAGGGACTCTGTTTACCTTCACAGCACCCAGCATCCAAGGACGGACTTCAGGGGACACGTGTAGTGTGTTAAGACATGCGACT
>370557 NS=26 contig=overlapped:50
CTGTGGAACCCTGCTTCTTGGATTGGTTTGGGCTGGCTCATTTGGAGGAGCTGCCCTGCCCGCCATTAGCCAGGTCTCCAAAATCTGGACAGGTTTCAGGATCTGAGGAGGGGAGGAATTTTGAGAACTAGCTCTGCTCCCACAAACTGCGTGTGGAACCCGTATGGGGTAACAATGTGAAGTGAGATCAGGGACGCTCACTCGCTGGGGTGGGTACTAGGAAGTCACATGACT
>370558 NS=44 contig=overlapped:101
TGATGACACAATATGATTGTGATGTCCTACTGGTAACTGTATGATGTCACAGTATTTTAGTGAAGTCCTAAGAGTACGGTTTTGATGTCATAATTCACTTCTGATGTCATAATGTAGTATTGCGATGTCACAATTCCATTGTTATATCATAATTCTCTGGTCATGTCACACTTGCACGAGACT
>370559 NS=55 contig=overlapped:129
CTGTGTAGACACAGTTGATGGAGGCTTGGTTAGGCTAAAACAGTCATGGTTAGCCTGAAGATTTGGTTATGTTTGCTCTGGATTTGGGGTTTCCTAAGGTGGGTAGAATTTTATGTTTAGGACTTGGGTTCCTGAGGCAGTGACAGCATAGGACT
>370560 NS=87 contig=overlapped:20
GCGTGCGTGCTGGGGATTGAACCCAGTGCCTCCCACATCCTAAGTGAGCTGGTGGGTAATTTTTAAGTCCGAGAGTCTCCATAAAACTGGGTTGATGTGGCCAAAAGCCAGTTCACAGAAGGCAACACAGGCCTGACCCAGAAGGCCATTTCCACAGCCTGGGCCACAAAGAAGGTCCTGGAGAACTGATCCCAGATTCAGGGGCACTCATGACATGCAGGGCCTTAGGACAGAGACACGGCCCGCAGAAGGGTGCATCAGACT
>370561 NS=36 contig=overlapped:123
TGATGAAGATTCTAGAATATTCTTTGAAGACATGGAGAGTCCTAGATTATTTTGACAGGACAGCCCAGGGCCTACCACATTGTAGAGGGCAAAAGCAAAACATCTTGGAATCCTCAAGCACATAGCAAATTTGCTACAGGCCATGAGCTAGACACAGGACT
>370562 NS=121 contig=overlapped:17
CAATGAAGACACTTTTCCAACAAGGGGGAAAAAGGGTGATTTATTCTTATAGCACAAAATTCTGTGCTTTCACATTCAGGGAACTCTTGAAGGACATTTTCTACATTATTGGCTATGAAGGTAAGTGTTTTCCCAACTTGTGGAGATAATTAAGGAAGCACTCATCATTTGGGGAGTAGGTACTCCCAATATAGTGGATGGCACAAAATTTGGAGCTGTACTCATTCTGTTCTTTGAAGAACTGGCTGTGTGGTCAGGCATTAGACT
>370563 NS=75 contig=overlapped:29
CTGTGGAGTGTCCACCGGTGCCTTTCCAGAGAGGATTAGCTAGGGGGCAGGAAGGTTTAACATTATCCCATAGCCAGGGAGTGCACTGGAATCAAACAGGGAAAGGGAATCCCAGAAGCCAGGTGTTCACTGGTTCCTTGCTGCTATGGTGCGCAAGGCTTTAACTTGGTCCACCCCACCTCGGTTGACTGACTGACACCTAAAACCATGGGCAGTAATATTTTTCCCCTTTATTTAGTTGTTTCTCATGTGACT
>370564 NS=40 contig=overlapped:17
AAATGAACTATTGTAGAATTAACTAGACCATAGCTAAAATAATTATGTCTAAGCAATGGAGAAGGCATGGACTGAATGAGTGGAGGTGAAAGAAAGTCAAGATTGAAATTGGGAGTTCTGTCAAAGTCTGGAAAGATGAGGTGTAAAAGATCTGAAAAGACAAGTATTTTGTCTTTACAAATGTGGGAGCTGGAAAAAATGGCTCAGTGGTTAGGAGCACTGGCTGTTTTTACAGAAGACCTGGGTTCAATGCCCAGCACCCGACT
>370565 NS=33 contig=overlapped:20
ACATGACTGCCCATGTATGAGCAGAACAAGGATGACACCGATGCACATGTCAAAATGGATGGGAAAAGTCCAAGATATCTCAGGCCTACCCAATGGAATAGAGGCAATGCTGAAAGCAGGAATGCTGATATATTAAAATTATTGTAAGATTTTATTTAACCCTTCCATGCTAAGAAATGCTGAAAGAGGAGGAAATGTCTGGTCCAGGGAAGAGCTCACTGATTGGTCACCCAATACCAAATGCTCGGCCATGAGCACTCGACT
>370566 NS=68 contig=overlapped:110
TTGTGGTGGGTCTGAGGAGAGGCACTCGTGTTTCAGCTCTTCAAATGTTCCACTTTTCAAGTAGGGTGGTAAGTTCCATGCACTGTGTTTGCACACCAGACCAGGCTTCACACAACTTTTTGTTTCTATTTTGTGTTTTCTGCATTCCTGTTTGTTGTTTCCTTCCACCTGACT
>370567 NS=28 contig=overlapped:80
ACATGGACACATGAACCCTGCACATTTTAACTCTTACACTTTACAGATTTTCTTTCAGTGTCTTTCGGGAGTGTGCCTGGATTTGATTTCTGTTGACTCTATTACTTTTCTCAGCTTGTCATTCTGTCTGTGGAGTGGCTCCCACTATGGTCCTCGTATCTAGAGTCCCTGTTAGTTCTTAGGAACTACTTCTTCCATCTGACT
>370568 NS=57 contig=overlapped:106
TTGTGTGGGTTTGGGGTATCGAACCCAGGTCATCAGGCTTGTACAGAAAGCCTTTATCCACTGAGAAATCCTGCCGGCCCAAAAATGTGAGGCTATATTAGAAAAGAAAGAAAACAACCAGTGCATTATAATCAAGGGACTGAGGGACTGGATGAGTTACCTAGACATGCATTTGACT
>370569 NS=36 contig=separate
CAGTGCTTTATCACTTTCTCTGGATATTATAGGAATGGTGAATTTATTTTTAGAAATTGGACAAATACAGTTTGCTAGGAAATATTTACCATGAATGTAAAGCAAAGAAGGCAAATACAATCCAGCTACTGTTCCAGGACNNNNNNNNNNATATGGTAACGGAGAGCTTTTTCCTGAGTGAAGACCGCTGTTATTCACATAGAATGTAAGGCTATGATGTAGCTTCCACTTCCCAAATCAATGCCTTATCAGAAACAAGTGAGTGACATTTCTCATTTAAAAAAGCATGTGACT
>370570 NS=91 contig=overlapped:78
TCATGAGGACCTGTGTTTGATCCCAGCATCTAAAAAGATGTGTGTGATAGAACTGGCTTGCAATCTGTTTTGAACAGATACAAATAAACTGGTCTGTGTTGCTCCAAAGCCAGTTAGTCACTCTAATTCATGAGAGACAAGGTGAATGACTCTTGAGTGACAACATTCAAAGTTGGTTTTTGACCCCCTGACTCATGCACACGACT
>370571 NS=39 contig=overlapped:109
TAGTGCCATTGATACACTAAACAGTCATCCTAGCCTGGTGCTACATAAATGTAACCACAAATACTTACTAATAAGCTAAAACGTGTTTGGCTCCCTAGCAAGGTGCCTTGCTGAGCTGGAAGTGTGTGTGCTGAGCTGGAAGTGTGTGTGTGTGTGTATGTGTGTGCATGTGACT
>370572 NS=28 contig=overlapped:77
CTGTGGTCGCATGGGCAAGTTTTCTCTTTTATCATTAATAGAGAACGATGCTTTCTTTAAATATCCATCTCAACAGTGTGTTCAAGGAATGTAACAAGCCATCTACCCTGGAATAATTGTAGTTCCTCTCTTTCTCCTGTGTCTTTTTTAGGAAAAAGTTTATGATTCCAGTGAGAGCAGAAGAACTTTACTGGGAAGCACAGGACT
>370573 NS=111 contig=overlapped:36
TGATGGCACCAGAAATGGTAATGGGTTGTCCCTTGAAGTCTGGAGTCTTGCTCTGCGTTCCCTGGGGAAATGGCTTTGGCACCTATTACTCCGTGTATGTGAGCATGGAGGTCTGTAAAATAGGAAAGCAAACAGCACCTGCTAGAGCCGTGTGCGTGCTCGGAAGGCACTGTACCACGTGCTCCGTCTCCACCCTGAAGGAATGCACTCTGAGTTAATACTTAAAAGGGTGGCATGGGCACGTGACT
>370574 NS=64 contig=overlapped:92
GAATGTATCATCCCTTTGTCTGAACCCAAAAGTCTGGCTTATTCTTGAGGTAGAAAAGATAGTGAAAATATGTTCCTAAGGAGCAATATTGAGAAGTCCATTTAGTATAAATCGCAATTAAGAAGGTAAACAGGGTAGATTTTCACCACACTGGGGTCACTTAGAAAACATCAGCCAACTGTGCATAAGACT
>370575 NS=6 contig=separate
TAATGATTTCGGGGCCTAGACAGTAGCCTCCAATTCCCAGTCTCTGAGGAAGCTGAGATCTCCAACAGCTCAGCAACCCTCGGATCCCAAGTGCCAAAATGTGATGGAAGTGGGATTCAAACCAGTGTTGTTGTTTGTTTNNNNNNNNNNCTGGCTTCAGTTTCTGCTGGCATGAAGACTGGGAATATCTGTGTGTGAATGAAGCATTTTACTACCTGCCCTAAACTGATCCCAACCATCCTGGCATTGCCCTTACTTTCCCCGTGGCTGGCAACAGCTCTCTCCACCCGACT
>370576 NS=40 contig=overlapped:13
CTATGCCACAAATGCAAGGGCACCCACATTTCTAAAGGAAATATTAATAAAGCTTAAACCACACATCGATCCCCACACATTGATAATAGGAGACTTCAACACCCCGCTCTCAACAAAGGACAAATGAAACAGAAACTAAACAGATAAATAAATGACACTAACAGAAGTCATAAATCAAATGGACCTAACAGACATCTACAGAACCTTTCACATAAAAGAATTTACCTTCTCAGCCCCGTGCAGAAACTTCTCCAAAATAGACCATATGACT
>370577 NS=69 contig=overlapped:49
TGGTGGAAAGTATGGCATCCTGCAGGCAGACATGGTTCTAGAGGAGCTGAATTCTACATCTTAATCTGCAGGCAGCAGAAGGAGACTGTGTTCCTCTCTAGGCATAGCTTAAGCATAGGAGATGTCAAAGCCCTCCTTTCCTGTGACCTGCCTACCCCAACAAGACCACACCTACCCCAGCAAGGCCACGCCTTCTAATTGTGACACTTCCTATGGGCCAAGCATTCATACGACT
>370578 NS=38 contig=overlapped:43
GTGTGTGGGCAAACGTGGAGGCCCCAGGTAGACACTGGGAGCCTTCCTCCATCACTCCCCACATACTCATTGAGGTAGGGTCTCTCAGTTGAAGTCAGAGCCGGCCAACACAGCCTTTCTGCTGGTGGGCTGACTCCGGGGATCCCCCCTGTCTTCTGAGCACTGCAGTTACAGGCAGGCTGCTGTGATATTCAGCATTGGTGAGGGTTCTGGAGAACTGGACATTGGTCCTCACACGACT
>370579 NS=78 contig=separate
ATATGGCTCCTCAGAGTTACTTTTGGATCACCAAATTTGTCACTATCCCTTAATAAACACACACACACTGACTTTCAAGGTGCAACTCATTAGTGGTAGTAAATGCTTGGCAAGGAGTTGCTCAGAAACAAAGTTAACTGNNNNNNNNNNATTTATATCCAATCCTAGAAATGGAAGTTTTCAAAACATGTGGAGGAACAAAAATAGAGAAATCACCAAGAGTAATCTTTTGGGCATCACAAGTTATACCTTGTCCTACCAAACTTAAGAGAACAAGTCTAAATCCATTAGACT
>370580 NS=76 contig=overlapped:42
ATGTGAAATGTTTGCTGGTAAGCAGAAGGACCTGAGTTCAGTCCCCACAGGAGAGACGCTGTAGGAAGCACTCGTGATCCCAGAGAAGACTGAGGCAGGACATTTGGGGTTCAATAACCAGCCACACTGCTGCAGTTGGTGAGTGTCAGGCCAGAGTCCCTGTCTCCAAAGAGGTGGATGAAGAAAATACCTGATGTGATCCTCTGGTCTCCAGATGTACATGCACACATGGGCACATGACT
>370581 NS=19 contig=overlapped:95
CTATGGAACCCACTTGGACCCTGAACTGCCATGGGCTACATCTGAGCAGGGGTTCTAAGTTATCTCCATGAATGGTCCTTGGTTGGAGTATCAGTCACAGAAAATACCCCTGTGCCCAGATTTTTTTTTTGGTTGTGTTGTTCTCCTTGTAGAGCTCCTGTCCTTTCCAGGTCTTACTATCATATGACT
>370582 NS=40 contig=overlapped:127
AAATGAAGAAAGCATTTACCATGGAAATTTTCATTTTCTTTCAAGAGTTTGTTGCCGTGTGACTTGGGCTGGCCTTGAACTCAACAGTCCACTTGTGTCAACCTACTGGGTACTTGAATTAAAGGTATTGGCCACCATGCTTACCTTCCATGGGACT
>370583 NS=64 contig=overlapped:99
TAGTGCGCTGTGATGGCTCATTTTTTCTTCTTTGGTCAGTGTACAATCTTGCATTATTCCAGAAAATGCTTTTTTTTTCCAGACAGGAACTACAACACATATTTTTCCTTTTGACAAATGCCGTATAGATAAGTCTCCCAGCGCAACTGGCCATCTTTCAGGGCTTTTTCCTGCAGCATATGACT
>370584 NS=110 contig=separate
TAATGTTCCTGATGATGGTTCTGTTCCTCCAGGTTAAAAGAGACAGACATTGAATAACACTTCTACAAACGTTCCTTTTTTTCTTTCCCTCCTTCCTTCTACCCCTTGCCCATCTGTTTCTCTAGCTCTCTCTGTTTTTGNNNNNNNNNNCTCAATAGGGTCCCATACAGCTTAGATTGGCCTGAAAGTCACTGTGCAGCCACGGTGCTCTTCAAACCTTTCCTTGTATGACATGATATTAAAATTTCACCAGTGTAATATTTCTGTAGCTGTTCTAGACAGTTGCATTTGACT
>370585 NS=23 contig=separate
ATGTGTTTCACCCTGGGGGATCAGGCTTAACCTTAGTCATAAGAAAAATGTTTTAGTTGAAAGCTAGGCATCCCCACACTTATTTCCAGCATCTTTAAGGTGGCTTTGATGCGATGGCAGCAGGAAGCCGCTGCTCTACANNNNNNNNNNAGAGATGGGCTGTGGAGAGTGAAATGGGAATTGACCTGAGTCTAACCCAGGGTAGGCACAAAGAAACAGAGCCGGATGAAGCATGGGATGTAAAAAAAAAATAATGAGACTGGGAGAAAAATGGCGCCATTAGCATACGACT
>370586 NS=99 contig=overlapped:122
GTGTGTGTATTCCCAAGAGACAAGTGACCCTTCTGGCTAGCACCAGTGTCCTGTCCCTTTCCTTCTCCCAGCATGAGACTCCTGAGGAAATTCAGCTTTGTGGGTTCATTGTTCGAACAGGCCCACCGTCAAAGGGTGGGGTATTGCTGGTCACACTGGACT
>370587 NS=46 contig=separate
TTATGATTAACAGACTTCTAACAAGGGTATTAAGACAAATTCAGTGGAGAAAAGTCTTCCCCAAATGATGCTACAACAACTTGTTATCAACATGCAAAAGGATAAAGCTGAATCCATTTTTCATACCGTACACAAACACANNNNNNNNNNCGAAAGGGGATGAAGAGATGCCTCAGTGGTTAAGAGCACTTACTGCCCTTGCAGAGGCTACAGGTTCAGTTCCCAGCATGCACAAGATAGCTCAGGAGAATCTGATGCCCTCTTCCAGCTTCTGCAACCACCTGGCATACGACT
>370588 NS=76 contig=overlapped:93
ATGTGGGTGCTGTGGACACAAACTCTGGTCCTCTCACTCACGTCCTGTGGAGCATTTCACTGGCTGAGCCATATCCCCAGCACTATTTCTATCTGAGAGAGTGTATCTTTTCTCTTGATTCTGTGTCGTTCTGGGTATGTGGAGGGCCTGTCTCTGAGAGTGATGGGCATACGGACCCTGGGCACACGACT
>370589 NS=91 contig=overlapped:96
GTGTGTTCTCTAACAAGCAAGGAGAGGAAGAACTCAGAAAACTGAGAAATCCTTTTTCCAACTGCTTATGCACTTGTTTGTCTTTAAGACTGTGGCTGTGTGATAGTTGGTGACCTGCTTCTCCTCAGCCACTGAAAGCCAAGGGTGGTGGGAAGAGTTAGTTAGCAGCCTTGCTGGGTCACCAGACT
>370590 NS=70 contig=overlapped:120
GGGTGTTAAAAGCAAACCCAAATGTGTATTTTTTGTTACAGAGCTCTGCTTTATAATTTTGTAATAAAGTTTAAATACAGATGCCTGTCCCATCTGGTGTGGGGATGATGCCGGAGGCGCCAAAGAACCTGTAAATACAGGCAAGCATCAGGCCACACAGGACT
>370591 NS=87 contig=overlapped:21
ACATGCATTAGATATGTTTCCCTTTGCTTAGGTTTTTCATTAATTAGAAAATCCACCAGTTTGTTCCCTCAGTCATTCAGTCCATGCTTTTTCAGTCTTTGTTCTCTTGGGTCACTTGCCTTACTCACTAACTATTGGATACGCTTATTTATGCCATTTATTTTCATGAGAAGGTCGCCAAAGAAAACTCTTGACACATCCAGTAAGGGCCTTCCTGCTTGAAAAAGTGCCAAGTATTTAACCTGACTGAAAATGTATCACTAGACT
>370592 NS=82 contig=overlapped:106
AAATGCTTATGAGTTTGCGAGTCAGCCTGGCCTGTCTTCCTTACCTCTTTTCGCAAGGCAGGGTAATCAACACGGTGCAAACAACGGAGCTTTCCAACACTTCAAACTGCTGAGGAGGGATCTGTGACATTGGCGGCACGGACAAATGCCAGGCAGGTTGCTGAAAGGGCACCTGACT
>370593 NS=123 contig=overlapped:72
GTGTGAGTGTCTGAGTTTGATTCCCACAACTCATGCTGTATGTTGTGATGCATGCTTATAATCCTGGTATTGGGGAGGGCTCACTGGCCAGGCAACCTAGCCTAATTGGTGAATATCAGACCAATGAAAGACCGTGTCTCAAAGAACATGGACATTCTTAGATGTCTTGCCCTCCATGCACACATGTTCACACACTACATTCACACATGACT
>370594 NS=26 contig=overlapped:48
CAATGTAATGTCTCTGAGCCTTATGTTCCTTCCAGATGATTGGGGTAGATACGAAAAGATATCTTCTGGGAAGACTTATCTGCTGGGAAGATATGTAATCACAGAAGGGCTCAGGCACAAACTTTGTACCCATTACTGGTGACCACAAGGCCATTTCTTTAAGAATTGCTACACAAATTGTGGCACACGGCTTGGTGATCTGTTTGCATGCAATGAGGTAAAGCTTGCATGAGACT
>370595 NS=15 contig=overlapped:51
GGGTGCTGGGAATTGAACCCAGGTCCTCTAGAAGAGCAGCCAGTGCTCTTAACTGCTGAGCTATCTCTCCAGCCCCCTGCTGACTTCTCATAATTCAGGGGCTTGTCCCCTTTGTCTGTCAGGTGAGTTGACCTATTCTAGCTGATTCCTGTCTGGGGATCAGTTGTTCTTTAAGGGCTTCATGGGCTTGGAGTCCTTGGTATGTTATATCTTTCCTTTTGTCCCATTGGACT
>370596 NS=70 contig=overlapped:95
GTATGTGGTCATCTGTCCTTCATCCTTATTAGCTTGGTCCTAATTTTAAAGTGCTGTATGTTGGTCTAAATGTTCTTATTTGGGCAAATCCACTGAACCACATTATAAAACCAACCCCAAACCATCCTCACAGATCTTGATCCAAGAGACGTGTATCTGTGTTCCCTTCTGGTACTACTCCATGTGACT
>370597 NS=35 contig=overlapped:62
TAATGGTGCAATGATGGTCAAACAAATACACATTGACAACTATTAGTCAGCACATGAACAAAATCAAGGTGCTGGAAAGCTGGGTCAGAGACTTACTACTCTTGCAGAGAATGTGCACTCACTCCTTAAGACCTATACCCAACAGCTCCTAACCAACTGCTACTCCTCCTCCAGATGATCTAGTTCCCTCTTCCGGACTCTGTAGTCACCTGCACTCATATGACT
>370598 NS=87 contig=overlapped:29
AGGTGCTGAGGACTGAACCCCAGTTCTCCGCCAGAGCAGCGAGCGCCCTTAACCACCCAGCCACCTCGCCTGATCCTCTCGCAGTGTTTTTAATGGGTGTCTAATGCACCCTGTCCCACACATTGTGGCAGATTTATTTAATCATTCCTTGGGTACTCCAGTTTCGTAGTGCCCTAAGCAGCAGGGGTTAGACATTTTTGTAAATGTGTGTGTATCTGCTAGCCTGTTTCACAGGATCTGTTTCCTCACATGACT
>370599 NS=36 contig=overlapped:39
AAATGAATGAGAAAGGAACTCTGAATTCAGCAGAGCGGGTTTAAAACTGGCTCCTACATACGTGTTCACTGCAGTTTGGGGGCAGAGTCATTCTACTTGCTTTATCAGCTTTAGAGAAACACAATAACGGATCCTTTATAGGGCTGGGATGCCTGGGGAAAAGAAGGAGAGCTAAGTGGGCTGCCTATCATCCAGGAGCAGCAGCCATTCTTTCGTTTTGTGTGCATGTGTGCAGACATGTGACT
>370600 NS=50 contig=overlapped:137
TGGTGGGAAGCTTGTCAGTGTGCAGACAGGTGCTGGAGAAGCTGAGAGGCCTACATCTTCATCCTCAGGAAGTGAGGAGGAAACTATGCGCCACACTGAGCTGAGCTTGAGCACACGTAAGACCTCAAAGCCCGCCTACATAGGACT
>370601 NS=71 contig=overlapped:107
CAGTGTCCCCTGCATCACCTTTCCCCCATTCACTCCCGCGCCCAGTCACGGTCCTCAGCATGCGGTGATGCGTCCTACAAGCAGAGGGCCAATGATGTCGCCTGGAGGATAAAAACCAGGATCACGTAATGGTATGTTGATGTCTCCTGATGGCTTCTGTCCAGGCCACACGTGACT
>370602 NS=43 contig=overlapped:98
TGGTGCATGCTTGTAACCCCGGTGTCAGAGAGGTGGAGGTCGGAGGATCTCCGGGGCGTCCCGCCGGCCAGCCTGGCCTAGGCGGTGAGCTTCCAGCCAGTGAGAGACTCTGTCGTAAAGCAGGTGGAGATTGCACCTTAGGGTGAGATGGAGGTTGTTCTCTCGTTTCCACAGGCACACATAAGACT
>370603 NS=107 contig=separate
CAGTGGGATCATAAGTATACACAACCATACCTGACCCCTTGTGGGTTTATTTTAACTTCTTCAGCACCTAAAGCAACAAAAAGTCACTCGTGGCATTATATGGTTCCCAGCTTCTGCCTCTTTTCTCTGCCTCAGTTTAGGATGACATTTTCCTCTCTTTTTTTCATCCTACAGGATGTTTTCTTGCCAGTTTGAAATTCCTCTCCTACTCCTCTAAATCTGCTTGTATCCAATGTCCCAGGACCCTCATGCCCAATAATGAGCACAAGGTCACCTCCTTGTGCTCATTAGACT
>370604 NS=50 contig=overlapped:76
AAGTGTAGGCCAAATGAACCCTTTCCTCCTAATTTGCTCTTGGTCATGGTGTTTCATCACAGCAATAGTGACCCTAACTAAGACAAGGGTTGAAAAAGAGGCAGAGACTCCAGTGAAAAGCAGGACATACCAAGTGCAAACTTTCTCAAGAGGTTCCTCGAGGGGTGGTGGCGATTCTCTTAGCAGGGGGCATACGTAGCACGTGACT
>370605 NS=57 contig=overlapped:118
AAATGAGCGGAAGCCAGAGATTGATGTTGGGTTATTGTCCTCAATCATTTGCTAACTTATTTTTTGAGAAAAATGTCTCTTCCTGAAGAGACTCCCTCTTCTCAGAGGATTTTAGCATGTGTCAAGTTGACATAAAGCTAGCCAGCACCCCGACTCTCATGTGACT
>370606 NS=40 contig=overlapped:77
TTGTGAACCTGACCCATTTCTACTAGAGGGAAATTAACATTAGCCCTGTTTCATATTAAGGTTCTACAAACCCTTTTCTTTAACGAACTAGGAAGCACTTGGGACTTCTTTGGGGGAGAGTACATAGCTTATGATGCAATGCCTCAATCCTGCTGTTAGAGTGCAAAAGCAGCTATGAATGGCAGGTCAACGAAAGGACATAGGACT
>370607 NS=30 contig=overlapped:120
TGATGGGAGCAGGTGGAGGAAGAAAGCTGCTGAGCCCACAGTGGCTGCAAGCAAACAGGACAGAGAGGAAGGGGCCAGGATCCCAACACCCTCCTCCAAAGAAATGCCTTCAGTTACTTAGTGCCTTTAATTAGGTTCACCCTCTAAAACTTCCACACCCGACT
>370608 NS=115 contig=separate
GCATGCGTGCGTGTCTCAGGTGTCAGAGGAAGGCAAATGCTCTGGGCTGTCTCGGCAACCAGTTTACCCAGAACAGCAAGTCCCAGGTCCAGTGAGAAACAGGTGATTATACCTGAAGGAAGACGTTCAAAGTCAGCCACNNNNNNNNNNACTGTCCTCTACACACATGCACGGGTGAACACACCCACGCACACATACATATCACACACACACAGGAGCTGGGAACACAGGCTGTTAAGTCAGGGCTCCAATCACATAAGGTGCTGGGTTCACAGTGGAGGACTGCACACGACT
>370609 NS=88 contig=overlapped:111
GCATGTGCTAACCTTGGGCTGACTTCTGGAGGTACACAGGGGCCAGCCAGAGCCGCTCCTCTGAGCTGTGTTATAAGTCAGCCGAGAAGATAGAATATCGAGTCCCGCTTCCTCTTACTCACTTGAGACATTTGGTCAAGTGTCACGGTCTCGCCAGGAAAAGACACAAGACT
>370610 NS=59 contig=overlapped:23
CTATGTTCCAGAGAGGGCAAATGCTTTTGGTTGTGATTTTTTATCAAAACAGTAGGAACCCTAATGATCACAACCAACACAATGGTACAAGACATTGAATACACTGGTTTCAAACATGCTGTATATAATCAATAAGTAAATTGGAAGATCCCTTTGCTTGGGACACTGTCAGTACTTAACTTGATTTTCTCTCTTTCCATGTCTCTCTCTTTCTCTCTGTTTCTCTGTCTACCTCTGTCTGAGTCTCGTTCTCATGTGACT
>370611 NS=57 contig=overlapped:70
ACATGCCCCATCTTCTGGGGTGATGAGGTGGGCCAGGAAAATGCCTGGAGAAAGGCACAGGACAGCGTTTAGCTCAAGCACCCCCCAATGCTAGATGATGGTGGTGAACCTTAAATGGGGTGTGGGAGAACTGTGTGGGTATGTCCTCCACCCAGAGCCCATTCTCTAAAGCAAGCGAATGGTAGAGAAAGCCATCACTTGGACCCACATGACT
>370612 NS=91 contig=separate
GAATGAGGCATTTGCAACTTACACAGCACCTGTGGGATTCTTTATATAGAGAGGCCTGTGCTATGGAAGAGCAAGCAAGCCCTTGCAGCTCCCGCACAAAATGGCAGGTGCATCTGGCAGTCAGTATCACAGAGAGCAAANNNNNNNNNNGGTTGAAATTTGTATGGCCTGCAGAAGCTCAGATATGATTAAGGCAAAAAGAAAAAAAAAGTAAAACCAGTAAAATCAGTACATGCAACAGGCATACACATATCTACTCATACACATCATGTGTCTACATATATGCACATGACT
>370613 NS=69 contig=separate
CCGTGCCCAGCTTGTGTCCTTAATTTTTCAAGTCTTTCTTTGGAGGCTGGGGAGATGGCTGAATGATTAAGAGTGCTTGCTGTTCTTCTAGAGGACCCAAGTTTGGCTTCCAGCAGCCATGTGGGACAGTTCACAACTACNNNNNNNNNNGATTCTGAGGACTCTTATACACGTGCGGCACCAGCACATACACACAAATACACATAGTTCTTTTAAAGTGCACTGGCACACACGTAAAAAAAAAACGAAACCATCTTTGTATCAAAGTTGATTTCTTGTTACTCTCATTGGACT
>370614 NS=10 contig=overlapped:135
CCGTGGCTCCCTCTCCGGTTATTGGTCCTTCTATTGCTTCAAAGCCCCTGTTGAGTCCTTCTCGTGGTTGTCTGCTTCACTGACACACCTCAGCTCAGTCTGGTGCATTTAGTATCTGCTATTCTTCATCTCACGACACTCATCCGACT
>370615 NS=37 contig=overlapped:120
CTGTGCAACCACACATGAAGGAACACAAACCAACAACCAGAAAAACCCAAGATGGTCAAGGAGCAGGCTCTTCCTCAGGGCTTCTGGGTAGAAGCAAGGCCCACCTTGATTTCAGAATTACTGTTTTGAGAAAAGTTTCCCCTTTGTTCATGCCACACATGACT
>370616 NS=29 contig=overlapped:53
TAATGCTATGGATTTAGTAGAAAAATCAAATGTTTCAGTAGACTTCACTATCACTAGCTTGGGACAGACTTGGAGTACATCAATGAGATTTGGAAGCAATAATATCTCAATGCCTTAGAAATCAAAGCATTGGCTGAGACACTGTGATCTCACCTTGAAATGCACAAAAGTTATTAAAACAATTACTATGAATTATTGGGGATCCTCATGAGATATATGGTTCATTGGACT
>370617 NS=66 contig=separate
GCATGGTGATCCAATTTGTGCTTTTGATCCATTTTGTGGGCATAATTTCCCATGTCACAGTGAGAGGGAGGCATTTAAAACCTAGAAAAGGAGACCATTCAGCTTCCCCAACCACACAGAAGCACAGTGTTCTGTGCCATGGGAGAAGCACTTTGGACTTTATCCATCAGAAACTTTCACTTCACGTGGCCAATGAGAGAATGTCCCTTATGAGGTATCAGTGAAGGCTAAGCTGGCCCTTATCTATTCCATATATGGCATCTTCTGTCTGTCAAGGATAATATCCACCAGACT
>370618 NS=98 contig=separate
TCATGGGGAAAAGACCTCACACCCAGACTAACATTCGGACCTCTGTTATCTACGGGGGACAAGGGCCTCTGCGGGACTCGTGGACAGTGCTCTGTAGCAGAAGGATATTAGCCGAAACCCAGGACTTCCAGCATGAAAGGNNNNNNNNNNGGAGCTCTCTCTGATCAGACCGGGAGATGAGCCACAAACCAGCCAAGATCACAGCTGTCTGGTCAGGAGCCGCGTGTACACAGCAAGAATGTAGACAGGCGATGACAGAGGGTAACAAACACGAGCCGCTGGTGCCATATGACT
>370619 NS=44 contig=overlapped:45
AGGTGTGGCTCAGGACAGACCTGGTGAGATTTGACTTTTACATGCGGCGTGTGGGTTTCAGCAAGGCAGATGTTCTTCTGAGGACAGGCCTTGGGGCTCGTGGCAGGGGGGTGCTCCACCTCGGGTTGGAGGAGGGAGGTCAGGGCAGCTCACCAAAGCTCCCCTTCCTTTTCCAACATGTGGAGCCTGGTGGTGCTGGCTCTGGGCACAGCCTGTCAGCCACAGAGCTCCATACGACT
>370620 NS=24 contig=overlapped:55
TTGTGTTTAATTATTCCTGTTTTTGTTTGTGTGCACGACGTGTAGGAAGCAACATGTGTGCATGACATCAACATAAAAGTCAGAGGGCAACTCTGTAGAGTCAGTCAGTCCTCTCCTACATTAACTGGGTTCCAGGGCTCAAATACAGGTAGCCAGGCTTATTTAAAAAGGGCCTTCTGCTTCAATGGCTGTAAAGGCCTGAATGATCATGGCTGCATCACACTGGACT
>370621 NS=115 contig=overlapped:18
CTATGTTCAAACATCTTTAGATTGGGCCTGGTACATCTTACCTTTAAATATTACCTTGCTATTACCATGGCCATTTATCTGCTCTGTTCATATGTGGTTGTAATTTGGCATCAGTCTCTCTCCTGGGACTCTATATGATCTATTAGGAATGATGATGGTATTTGCTGAGCTACATCCAAGGTCTTGGGGAGAAAACGAGCATCTATCCAAGTTCAAAAACAGATACCTCATATGTACTTGCCTCAGGGACTATAAAGCATGAGACT
>370622 NS=112 contig=overlapped:38
CAGTGCTCTTGTGCCACAGAGCAGTAAGTCAGCTCTGCCGTCCCACTGCTTCTCAGGATATGTGATCTATTCAGATGCCTGCAGCAGCTCTGAAATCTCACCCTGGTTGCTGCCTCCCATGACACCGTGGGCCAAGTCATGATAGGTGTCCAGATGCAGCCAAGAGATCTGCTGTTCATGTCCTGTTTTACCCTTGCTCCAGCTGTGCGACAGCCTAGTGAGAAGAAAGGGAGAGGCCACAAGACT
>370623 NS=59 contig=overlapped:110
AGATGCTGCTTACTTACTTGGCAAAAGTTTAATAATTTGCTTTAATTCTTCTTCAAACCCAACATCCAAGATACGATCAGCCTCATCAATAACCAGGCACTGCAGGTTCTTGTACATAAACCCTGGAGTATTCTGCATGTGGTCCAGGAGCCGGCCTGGGGTGGCCACGAGACT
>370624 NS=67 contig=overlapped:115
CCATGCCCCAGCAGCCATCTGCTTCCAGTGACTCCCAAGCTAAGGGTAGTATCTGGGGAGCCCCACCCCTAAAAATGCTGGAAATCACATGGCTCAATATTTTGCAGATCTATAAAGAAGACTCTGGATACAAGCTCGACAATGAAATTGAGGGGCTTGACATGGGACT
>370625 NS=36 contig=overlapped:102
CAGTGTTTCTCTGTGTAGCCTTGGCTACACAGAGACTTGCTCTGATGGACTTGCTTTGTAGACTAAGGCTGGCCTCAAACTCACAGAGATCCACCAGCTACTGTCTCCCTGAGTACTGGGATTACAGGCATATGACACCCCACCCAGCGGTAATATTATTCTTAAGATGAGTACATATGACT
>370626 NS=59 contig=overlapped:123
CTGTGTCATGGGACAAACACCCAGGATTCACCTCCAGATAGCCACTTCTTTCTAAATCCTCCTTCCATAAATTTACATACACCCCAAGTGGTAGCCTTTCTTTTATGGTGCAAAACTTGCTCATTGGCAGGGGGTGAGGATGAAATCATAAACACAGGACT
>370627 NS=49 contig=overlapped:34
AAATGAAGAGCAAAATGGTGGCTACCAGAGAAGAGTGCTAGGTTGTGTCTGGAAGGGGCGGCTCTCAGTACTAAGGCATAGTTAGACGAGAGCAAGAAATTGCAAGATGCCTTTAAACATTAGAGTTTCGACAGATAATGACAGCTTACCACGCATTTTAAAGTGCCTTAGGGAGGTTTTCACAATTAAATGATAAATGTTAGAGGAGACATAAATTTAACCTGATTTGAACATCACACAACATATGACT
>370628 NS=77 contig=overlapped:18
CTGTGCTTCCTTAGATGGCACTGTCTACCTTTTCCTGGGGCCAGCATCACTCTGTCTCATATCTCACATGTTGGCAGCCTTCTCTTCTGCCTGTAGAGATTGTTATACACTCGTACAGTGTTGTTAAATGTATTGAATACTTTCAAGTGTAAGAAGCTTTTTATAGATGTAACATTTTTAACATTTGAAATATTTTGTTTTCCTTTAACCCTCAGTTTTTATTAGTTCTTTGAGAATTTCCTACAATGTGTTTTGATCATATGACT
>370629 NS=84 contig=separate
AGATGTTTGTCAACCAAAGTCTTGACCGCCTCATCATCATCATCATCATCATCATCATCATCAGATATTAAAGCACTTATGAGGAATCGGTTTTCTGCAAGCTTGTTGAAGTCAGAAAGACAGTGAGGTAGAAATCCCCACAGANNNNNNNNNNTTGTTCATGAATGACATTCACAAATGGCACAGTCTCCTCTTGCTTACTTACGGTAGCCTCCAGAGTCCACACTAAGGATGAATTAATTCCCTTGTCCCAGTATCAATTATATTTGGATTTTCTCTTTAAAACACACATAGGACT
>370630 NS=52 contig=overlapped:88
AGATGGTGCACAGACGTACGGGCAAAACACTCACACAGATAAAATAAAAATGAGTAAGATCTAAAAATAAAACCCCAAGCAAACACAAAAGAAAGAAAACAGAACGAGAAGTAAAGAAATTAACATTCTGTGGAAACAGCATAATCGCTAAAGTGGCGAAATGGTCCCTTCAGGATGTGTGTGTGAGCACGGGACT
>370631 NS=28 contig=overlapped:39
TGATGGATGTAAAGTGAAATCTCAGGGTCATTTTGATTTACATTCTCCTGATGACTAAGGACGTTGAACACTGAGACTCATAGCCAACTTTGGGCAGAGTACAGGGAATCTTATGAAAGAAGTGTGAGATAGTAAGACCTGGGGAGAGGACAGGAGCTCCACAAGGACAGCGACAGATCCTAAAAATACGGGCACAGGGGTCTTTTCTGAAACTGATACTCTAGCCAAGGACTGCTCATAGGACT
>370632 NS=73 contig=overlapped:97
GCGTGTATGCCTGTTACAGTAAGAACTAAAAATAACCAACTGAATGACACCTAATTGATAATTTATGGGTCTTTATGAATTTTAATACAGAGCAATCAAGGCAGATAAGAACGGGAGGAGCCAATTGAAACGTCAAGTATGCTTTAAGCAGTCTGTCATGAAGAGAAGACCGAGGAAGCATCCGACT
>370633 NS=7 contig=separate
CCATGTTGTTTAGATGGGTTGGTGGAGATCCCAAGCAAATGCCTACGTGAAATTTCCAAAGAATTTATGTAATCTAGATTGTAGCATTTATTTGAAAAGAAAATGAAATTTTCTTACCCCACAATTAGTCTAAAATTCCCNNNNNNNNNNCTTCTATAACAGAAGTTTAAGGAAACACAACTCAGCTTTAGCTCTTCCTCCTTAGAAAGTGTGTTAAGGAAGTTTTCTCTGAACTGCTATTCCCAGCACTTAATAGTCACTTTAGAGGTAATTGTATAGACAAAGCACGAGACT
>370634 NS=48 contig=overlapped:122
CTATGCTTGGCCATATGAAGGACAAGGTGGCCAGCAGGTGTGCTTGGCTAGCAAAGAGACTCTTCAGTCAATATTGAAAAAGATGGAGAGAGAAGAGTGGGAATGTTGAGGAAAAACAAAAAACTTTTAAGTTTTATGGGCTAAGCTACAGGACACTAGACT
>370635 NS=84 contig=overlapped:124
ATGTGTTAGCACAGGGTATTCAAGCGTATATATGTTGTGGATGTGCTCTAGTTTGAGAAACAGGATAGTGGTTACAGTTCTATAAAATTAACTTTGAGCAATGGCTGCAGCCTCGTGGAATGACACATTGCTTTGCATTTCTTTGCAAGTTCATTGGACT
>370636 NS=25 contig=separate
ATGTGGAACCAGTCACATGGCATGATTTGTGAACCTGCCGTGTAACTTTGCTGTACGATACTAACACACCCATCCATACAAACACACCATCTGTGGATACCGTCCAGCACAGGCAGCAGCAGGGCACAAACTTCTGACCCTGCAACCTTTATGCTCACTTTCTGAGGATATGTTCCAGGTACCAGAGCTGGGCAGCTCTGAACTTGGATGCTCACTCTCACTGCCTGTGGAGTGAATACCTTCCTGTACTGTGGGTGAGATTCTAAACCTGGACGCCCACTCATACATTCGACT
>370637 NS=44 contig=overlapped:104
ACATGCATTTATATATAGAAAGAGAGAGAGGGGTGTTGAAATGTTGAAATGCAGGGCAAAGAGCCTTCCCAGTTCTCAGCAATAAGTTGTAAACTGGATCTGAGTTTCTGGAAACCTAAATATATATGAGCAGAAATTATTTAACAATCCATAACATCTGTGAGGCCGAAGCACATGACT
>370638 NS=69 contig=overlapped:102
CTATGTGGGGAACTGAGTATTGTTCCCCAATAGGAACAGGTAGTGTCTCTGAACTCAAGGTGGAGGCCCCAGGGAAGCTGGTGAAGAATTGGAGGAATAAAATAGCATGGGGCATTCCCAGCCAGGTGAGTGCTGGTCAAGAGCTGTTGTTAGTGTTTTCTTCAATTTCTGTTCATCAGACT
>370639 NS=105 contig=separate
TAATGCATAAAAAGTCACTTACAAAATGAAGTGAAATCTTTCTTTAGTCCTACAGACAAAATAAAAAAAACATGTTTTCTATGACATTGGGATTTCCTGCAGCTATGATATTTTCTCAAATGCTCTCAACAGCCAAGTCANNNNNNNNNNCAAGTATTTGGCCTGCATGCCATGGTTGTCAAACACACATTTTTCTTTCAAATCAATGACATAAAGACAGGCTCATCTCCGTATGTTCTTCAGGGCCGAAGCATCTGAGGATACTGTGATGCCTCTCTCTCACCCCACCTGACT
>370640 NS=104 contig=overlapped:119
TGATGAACTGTGTGCCTTCAACTGTGTGCCGGAAGAACCCTTCCTTCCTGAAGTCGCCGTTGTCTGAGTAATTTATCACAGCAACGGGAAAGGAAACCAAGACAGAAGGTTATATGGTAAAGGCACAGATGACTCCGTACACAACTGGAGCTTTTCACATACGACT
>370641 NS=51 contig=overlapped:112
CCATGTCCCGTCTCCCCTAGTCACCGTAAAAAATAACACACTGCTAACTGTCTCTAAGAGAGAGATTCTCTTTTAGTTGACAGCCACTGCTATAACACAATACTCCACATGAGCTCGAGAAGATCTATTTTAAAACCCTGTGTGCCGAGCGGAGGCACAGCTCCACTCGACT
>370642 NS=19 contig=overlapped:116
CTGTGTTGTGTGCTTTCAGCTGTTCAGTGTTTCTTTCAAGCACTCTGTCCACTTGGCCCTTTTAATAACTGCCTCCTGAAACTCTTACTGGCTTTCACCTCTTGCATGACATCATTCTGCCTCTCAGCCAATCAGCACCTGAAAAAATCTTGAAGTTTCCATAGGACT
>370643 NS=36 contig=overlapped:63
AGATGATTGAAGTCCTGCACTTTACCACCAATGAGCAGAGAAAGGGAAGCGGCCACAGTAGGAAGGCTGGGGAGCTGTGATGAATTTTGTATTTAAGCTTCACCGTCGAGGTATGTAAAAATTCAGATGAATCACAGCTTGTCAAATTTAACTCTGACAGCTGACCATACATTACGTTTTACCTAGCAAATTGTAAACCTGCTTATTTTCTACATGTGACT
>370644 NS=62 contig=overlapped:109
AGGTGGGAATGCGGCTGGCTAGCTGCTTGCTTCTACGGACATATTCTTCCCGTTATGAGGAGCCCTGCGGTTTGGGGCAAGCATTTCCCTTCAGAGTTCCTTTCACAGTTTTGGAAGGGAACAGTGTTTAGGTTTGAGGAGGACTGTTTGTTTGTTTTCTGCTGTCCACGTGACT
>370645 NS=111 contig=overlapped:100
GTGTGCCTCTGTGTATATGTGGGGATCAGAGGACAAACTCAGCTTGCTGGAAGCAGGCGCTTTTCCTCGTTCACCACCACATGCCTGGGTGAGCCGGTCTGTAAACCTACAGGGACCGCCCTGCCCTTGCTTCCTACCTCACTGCTGGAGATCTGGGACAGCACACACTCACTATCACACGACT
>370646 NS=102 contig=overlapped:75
ACGTGAACACAGAGCAGAGCGGTGGCTGCCAAGCCTCGGAGAGGGAGGAAGGAATGAGCTGGCAAAGGCCCACAGACTCAGTTCTGCTGGGTGAGAAGGCCGTGAGGCTGCTGACATGCTTTAATACTACTGTACATTGAAAGCAGTTCCAGAGGTAAAATGTTACAGCTAGTTTACACATAGTCTGAAGGTAACTGAAGCATATGACT
>370647 NS=20 contig=overlapped:77
GGGTGTGATTTTCAAAGAGCAGGCCAATCAGTTTATATCTGCCCAGATTGAGGCATGTAGTGCTGCTCAGCCTTCCTCTCAAACAGGCTGTCCAGTTGGCCCTTTCAGTAAATGGCTTCTGAAACTCTGTCTTTAACCTGTCTCATGACATCATTCTCCATCTCAGCCCATCAGCACATGAGAGAATATTGAGGATTCCATGGGACT
>370648 NS=97 contig=overlapped:93
CAGTGAGGGTTAATGCTAGATTCCTTTGGCCCAAGTATGCTGACTCCAGTTTTCATCAAAAGTGCCATGGCTGTCTTGTCTGTAACAAGTGACTGGTCTCTTTTGTTTGCATGCTATGATAGCCACTGTCCTATCAACAGGATCCCAAACTGAACTTATGCACTACAGAAGGACCACGTGTTCACCAGACT
>370649 NS=85 contig=overlapped:76
ATATGCATTGTATGTGACCATGGAATCCTTAAGTTGACATCTGGCATCTTCCTCAATTCTGAACAGCCATACAGTTTGGCAGGAGGTTTTCCTCTGTTTCCCAAGTGCTGCTGGAATTGCAAGGGCCCTCTATGCCTCCAAGGATATAAACTGCTGTCCTCATAATTACATGGCAAGTGCTCTATCCCCTGACCCATTTCACCTGACT
>370650 NS=24 contig=overlapped:54
AGATGTTAGAAACAGACATAGGTCTTGTGCAAGAGCAGCCAGTGCTCTTAACCACTGTCAATCTCTCTAGCCTATATACAAAGAATTCTTAACAATGCGTAGTGTGTGGAGTCTTAATATGTTGCTGGGAACTCCAGTGAGCCAAAGCAGGGACATCCCACCAAAATCATTGAACATAGGGGACAGAGACAGCCAAGGTAGAGAGTTGTTATTCAAAGTAACATACGACT
>370651 NS=58 contig=overlapped:113
CTGTGTTTTCTCCCTGGGGAGGTTTTAGGACTAACTAGTTAGTAGTTAATAGTCAATAGGTCTGTGTATATAGACTCCCCAACAAGACAGCAAATCCGTAACTGAGAAATGGCCACTAGGCCCGTCCTGGTCAGGGGCCATGCTTCTGCTCCCTTCTTTCAGCACCAGACT
>370652 NS=125 contig=overlapped:18
GTGTGTGTGTGTGCATATTAGGAGCTAAGAACATTGGAGAGTAATTGGTTCAGAATCCCCATGAGTGCAATTAGTGCCTTTCTAAAATAGACATCAGAAAATGCCCTATTCCTTCTGCAATATGAAGACAGTGCAATGTCCTTGGACAGAATGTGGTTCCTCCCCAACAGTGAGTGCACTAGGATTTGAATTTTTGGATTTCTCAGGTTCTAGGGTTGTAAAATTGGTGCTTAGCTCAAACCTCTTTGCTATATCAGCTCATTCGACT
>370653 NS=57 contig=overlapped:117
TTGTGTTTTTATCAGGTTAATTGTGTTTTGATTTTTGTTTTGTTTTGTTATTTTGTGAAGGACAGGGCATTCTACACCTCATTTACACAGGACCCAAGATGGTGTGCACTCTAGGTCAGCACAGATGAACTTGTTAAAGTGTCTCCAAGTTCATGTCTCACACGACT
>370654 NS=86 contig=overlapped:74
CTGTGTGCATGCATACCAAGCAAGGCACCTGATGCCATTCTCTCTCTCTCTCAGCTGTATTCCTTTGAGACAGTCTCTTAGCAGAACCTAGAGCCATGATGGTAGCCCAGTCAAGTGACCCTCTTCTCCCTTGGGGTTATGGATGCACGCACACTATTCCAAACTCCTTTTCTGTTACATGGATGCTGACATCCAAACTCACATCCGACT
>370655 NS=88 contig=overlapped:99
CTATGCCTCCTGCCAAAAGGTGGATACAGTAGGCGAAAAGATGATGAGCCAAGGAGGAAAAAAAGAAGCAAGAACGGATGAGCAGTCCGCCCACAGAAAACAGCTCAGGAAAGGTGTTTCCCAGTGAGGAAGAAGCGGGGCTGGGGCTGGAGATGTAGCACAGCTGGTAGAACAAACACCAGACT
>370656 NS=11 contig=overlapped:125
ACATGAACACACGGAGACACACACGAGGACCCGTGTGGGGCCCACGGGGTCACACGTGCACCCATGGGGGCCACGGGGTGGGAACCCGCGGGCATGGGTGGGCACACGCGAGCACACAGGCACACGCGGGTACACGGGGCACACGCGAGCACACGACT
>370657 NS=25 contig=overlapped:58
ACATGACAGAATGTGTTGAAGGTTTCCTGTGGGAAAACCACAGGAAAACATAGAGATCCTTGCAGGAGCTTAGCTGGAAGGTCTCTAGTGAGCTGCTGCACATGACAAACGCTAATTAAGGAGGCCAGGGGGAAGAAAAGGGGCCATCTTCCAAGTGCAGCTCCTAAGACATAAGCATTATTAACACGAGCTGGTTGCATGAAGTACTCGAGGCTTACATAAGACT
>370658 NS=43 contig=overlapped:98
ATGTGCTCTTGGCCTTGGCTTCTGGCATTGTGCCCAGGTCCCTGGCCAAAAGCAGATGGATCAGGAAGGACACTTCTTGTTAGAGTCTCATCTTCTTTTGGGATGCTTTTAGAAGGTCACGTCTCTCTCACCTCCCAATGGGGAATGCCCAGACACAGCCAGTTACTTCATTCTCTCCACTGGACT
>370659 NS=60 contig=overlapped:92
CGGTGCTCTTGTGGGGGTCAAAAGATGACCTCATATTTTTGACTTCACAGTCCACCTTGATTGAGACAGTTTCCTATTGTTTGGGTGCTGCTTATACCGAGGTCCCTGGCCCTAGAACTCAGGGTTCTCTACCTCCTATCTCGCTGCAGGAGTCCCAGGATTACAGATACATGCCTCTGTGCTCACCTGACT
>370660 NS=92 contig=overlapped:93
ACATGGCGGCTCACCACCACCTGTAACTCCAGTTCCAGCAAATCCAGTTCCCTTTTCTGACTGTCTCTGTTCCTGCTTGCACATGGTGCACCCACATACACTTAGTCACACATGCCTACATAAAATACATAGATTTTGAAAAGCAAAATGTAGCCTCCCAGGGCAAGGCACAGCAACAGAAACACAGGACT
>370661 NS=72 contig=overlapped:113
GGGTGCTGGGAATAGAACCCAGGTCCTCTGAAAGGCAGTTGGTGCCCTTAATCACCGAGCCATCACCTCAGCCTGCTAGATCCGCTATTTTCTAATGGGTGCTGTTTGGAGACTTACCCAGGCTGTTCTCTAACTAACAGCAATCCTGCTGCCTCAGTCGCTCACATGACT
>370662 NS=81 contig=overlapped:118
GTATGTCTGTTTACCACATCTTTTCAGTGTGCCCAGAGACCAGAAGGAACCCTTGTGAGTGCTGGGAATCCAATTTGGTCCTCTAGAAGAGCAGCCAGTGCTCTTAACTCCTGGGCCATCTCTCTAGCCTCACAAGACAATATCTTTGAAGTAAGAGCATTAGACT
>370663 NS=40 contig=overlapped:98
GCATGCATGCATATATGTATGTGTGTGTGCACATGTGGGGGGGCAGAAGTGAGTGTTACTGTCTACTCTTATCATTCTCTACCTCATTTCTGAGTCAGGGTCTCTCACTGAACCTACAGGGAGCGTCCAGGCCCCTTCTGTGTGCTCTCTCCCTCCGTCCCTCCAGAACCGGGATGACACGTGACT
>370664 NS=74 contig=overlapped:42
ACATGAAAGTCTCAGCAGTAGTGAGGATCTACTGGACATGACAGGCTCTGCTGGACGTATAAAGGTCAGATAGAGATATGACAGGCTCAGCTGGAAATGACAGCCTCAGACATGACAATCTCAGCTGGACATTTTATGCTCAGCAGGAGATAGGCTCAGCTCTGCAGGACAGGAGGCAAAGCTTGACATGAGAGCTTACCTGGAAATTTCAGGCTCAGCTGTAGATAGTCTCACATGGGACT
>370665 NS=58 contig=overlapped:94
GGGTGAGGCTATAGGCCAGGTAAACGATTAACCGGCCACCTCCAGCACCCTACTTCCTCCAGCTAAGGTCACTCCTTTGGTAGTTGTTCCCTTCCATAAGGGTTTAACCAGCTGGAAAGCCAGTCTTTCAATAGGTGAGCGTGGAGTTTGGGGGTGGAGGGGCGTTCTAGTCAAACTGCAGCACCAGACT
>370666 NS=47 contig=overlapped:132
GGATGTATTTGGTAGAGATTGTAAGGAGAAGAAGCCCCAGTGGGCAGGCATGGTGTTCCCAGCCCCTCTCACTATGCTCTTGTCTCTTGACGCTCCTCCCTCCCTCGCTGCCTTCATTTCGGGTTATAGTTACATGAAGTGCACATGGGACT
>370667 NS=90 contig=separate
GAATGCCTCATGTCAGGGCCAGGGCAAGGACTTGATTGCTGCAGACACCAGGAATCTTCTGGCAAGGATGGCAATGCCCCATGTCCTTCCTGGGGTGGCATTTTTTTCAGTGTAAGTGTGTGAACATTTTTCAGATCTCANNNNNNNNNNACTATTGCATGACGGGTATATCTAGATGTAAGTTATTTGAAAAGACAGCATACAAAGGACTGTTTTAAGTGCGTACCTAGGACATAAAGTAAACATATTATGAGATCCATGGTTTGATGATTTATTTTAACACCACATCTGACT
>370668 NS=97 contig=overlapped:87
AAATGCTATGTGGGCGTGGCAGCTACCTATAATTCCGGCATTCGGAAGGCAAAGGTGGATCTTCAAAGTAAGCTCTAGCTAGGCCAGTCCTGTCTGCTAGCTCTGGGTTCTGTCAGGAGACCCTGCCTCAGTGAATAAAGTGGGGAGATGAAAGTAGATTCTGGGTTCTCTACACACATATCCACACACACCTGACT
>370669 NS=8 contig=overlapped:73
ACATGTGTGTGGAGGCCTGCAGTTGAGTATCTTCCTTGATGGATCTTCAGTTTATAGACCGAGGCAGGGATCCTGGAACTCCAAGAAGCCTCTGTCTCTAGCTCCTGTGTAATGTGATTACAGTCAGGCTGCTGTGCCCTCCTGGCTTTTACATGGGTTCTAGATATCCAAAGTCCAATCCTCCAGAGCCATCTCTTCAGCCATACGACT
>370670 NS=64 contig=overlapped:58
CAATGAATATTTCCATGCAAAGCCCTGTGGACAAAACTGTATGCTGTGAGGCACATGTGGCACACTACAGCTTTCACAGGGAGATACTTCTTCCTTTGTTGTGTGCGTGGGCAGGAAGGTTTCAAGGTGGAGGGCAGGCATGAGGGAAGGTGAAACTGAGTAGGATTGGGCTGAATGGTGTGACATTCACAAAGAACAAATACGAAGTTAAAAAAGTCATATGACT
>370671 NS=35 contig=overlapped:8
ATGTGAGACTGTATTAATGACCACTTGAAAGAAATATGTGACACTTTTCCTGAACTAAGAGTCTTGGACACAGGAACTGTTATCTCTGGATTGTGGGCTTTCTGCTTTCCAGACTAAGACATATAGGGCGTCTCAGCCTTTCTCTCAGGCAGGCTGTCCACTTGGCCCTTTAATAACTGGCTCCCAAAATTCTTACTGGCTTTCACCTGTTTCATGACATCATTCTACTTTTTAATAAATCAGCATCTGAGAGAATCTTGAGGTTTACATGGGACT
>370672 NS=40 contig=overlapped:97
CAATGTTCTAAATACAGGAATATATAGAAAAATAAAAACGGAGTTTTCAGTAGTTCTACTATGTGTGTTATCGTTAGAAAGGTTAGAAATCTTTTCTTTTCTTTTTCTGTTTTTCCAGACAGGGCTTCTCTGTTTAGCCTTGGCTGACTTGCTTTGTAGACCAGGCTGGCCTCAAACTCACAAGACT
>370673 NS=52 contig=overlapped:52
ACATGTCTTAAAGGCAGTGATTGCCAATAGAGACCAGTAACTAATGTATTCATACTGCTTGTACAGAAATGCAAACTAGTTATCCCACCTTTAATGTGTATTTGCACCATAACTTAGTGTGAGATTTGGTCTGCAGCCATTCCATATTAAGAACCTGCGTGGCACTGGGAAGACCCCCAAGGGCACACGGTCTTCAGGAGGAATAGCCACCACTTTGGGGCAACACAGGACT
>370674 NS=72 contig=overlapped:102
CCATGCTTTCTCTTTGTAGCCTTCACTGCTCTGGGACTCACTCTGTAGACCAGGCTGGCCTCAAACTCAGAGATCCGCCTCCCTCTGTCTCCCGAGTGCCAGGACAAAAGCATGAGCCATCACAGCTGGCTACACCATAGTTTACAAAGAGTGAAGAAACTCCTTTTTAAATGCATGTGACT
>370675 NS=53 contig=separate
CAGTGACCTCCCTCTCACTTCTTTCCTTCTGCCAGAGCTGAAGTCCCGACGTGTGGACTTTGAGACCTTCTTGCCTATGCTACAGGCAGTGGCCAAGAACAGGGACCAAGGCACTTATGAAGACTACCTAGAGGGCCTTCGNNNNNNNNNNGGCAAAGTCATGGGAGCAGAGCTCAGACATGTTCTTACCACTCTCGGTGAGGAGAAGGGGGTGGACCAGAAACAGTTAGGTAGAGCCTCGAATGAGATTACCGGCCTGAAATTATGGGCAGGAGAGTGAGAAGGCCACCTGACT
>370676 NS=9 contig=separate
CTGTGTGCAGGTGCATGCATGTAAGCATGCATGCATCTGGAGGGATTCGTGACAAGGGAAGATAGAATAACTATATTACATTCTGATTTACTCTGATATATATTCACCTCCCCCTTAGATTTCTAAAGAAAGCCTTTTGANNNNNNNNNNCATTAGTGTCCTTATTTCCTGCCAAAAAATATTTATATGCAAACACTTCCCCATTTAAATCATTTAAGTTTTGATCTGAATCAATTTTCTTTAAACTCTAAAACTATCTCCTGGTAAAATAGTGGTAAATCTATGCATTCGACT
>370677 NS=78 contig=overlapped:127
GCATGAGTTAGCTGTCAGTCTTTGGAAGCTCCTCTCAGGGTCAGGCAGGAATCTGCCCCTCACTCACTCCAACCCTTGACAACTAACTAGTTAAGCAAAGTAACTAGAGATCTGGAAGGAGTTGTCCAGCATCTTCCCAGGAACAGGGCATCCGACT
>370678 NS=47 contig=overlapped:104
CTGTGTCCCCGAGGACTATTGGGGATGGGGGGGGGCAGCCCACAGAACCCCGGTGGAGCATCTACCGCAGGGGCAGCTCTTGCCACAGCGCCTGACAACCCGAGCTGGATCGCCAAAACCCACAGAAAGATGGAAGAAGAGCACTAACTCACAAAGTTGTCCTTTGACTTCCACAGGACT
>370679 NS=39 contig=overlapped:59
TGATGGAGAAGGAGCTGAGAATTCTACATCTTGATCCAAAGGCAGCAGAAGGAGACTGTGTGTCACACTGGGTGTAGCTTGAGCGTATAAGACTTCAAAGCTCACCCCCACAGCGACACACTTCCTCCAGCAAGGCCACACCTCTTAATAGTGCCAGTCCCTATGGCCAAGCATCCAAACACATGAGTCTATGGAAGCCATTACTATTCAAAACACCACAGGACT
>370680 NS=76 contig=overlapped:72
GTGTGGTCTTGAAAGCAAATGGGATCTTTTCCACGGGACAGTGTTGGCTTTCACTAGCACTGTTTTCTCCACTTCCTGCCACCCACTGAGCCTTCCAGAAACACAATAGCTTTGTCCTTCAAGGAACAGACAAAGGGTAAATGAAGGAGATCCGCAGGTGCTGATTGTCCCTGTCTGGACAGGAAGGACAGCAAATCAACATTTATCCACTCGACT
>370681 NS=28 contig=separate
GTATGACACGCCAGGAGCCATAGATTATGTTATTAAGCTTATGTAGTGTAGCTGTTTCCTGCAGGTTGGACATGGCCTCCATCTTGAGTGAGAGCACCTGTGGTCACCTGACTTCGTCCCTCACAGGATGGGGCCTATTGNNNNNNNNNNACATTCTCAAGTTCCCCAAGGGCCACCGCCATCCCCGAGGTTTATTCAAGAGAAGAGCAATTGAAAGGGTTGGGACTATTCTGTAGTTGGTAAAGTTGCCTATAACCTGCCCAGGGGACTTCTTATGGTGACCCACACTCGACT
>370682 NS=82 contig=overlapped:88
TTGTGGTTTGGATGTGAAAATGTTCTGCGCAGGCGCATGTATTTAAACACTTGGTACCCAGCTTGGCATGTTATTCTGGAAGCTGGAAGAACATGAGGAGGTGGGGGTCTAGCCGGGAGAAAAAGTGGGTGGCCCTAATTCTAGTTCAAACTCTCGGCTCTCCAGTCTGCTGAGAGTGTGAGGATCCCACCGCGATGGACTGTTACCCTGCCAGCCAAAACAAACCCTTCCTCCCAACAATCGCTTCTTCCGGGTATTTGACCATAGGA
>370683 NS=33 contig=overlapped:59
TTGTGGAGGTGTGGTTGTGCACACCTGTCATTCCAGCCCTCAGGGATTTGGCAAGAGGATCTGGAGTTAAAGGTCATCCTCAGGTACAGAACAAGTTCAAGGCCACCCTGAGCTTCCCAGAGATCTTGTCTTAAAAAAAAATCCTAGGGCTGGAGAGAAGGCTCATCAGTTAAGAGCACTGGCTGTTCTTCCAGAGGTCCTGAGTTCAATTCCCAGCATCCGACT
>370684 NS=69 contig=separate
GTGTGTTGCCTTAGCAAGAGGCCATCTGCCTCCAGGTGCCAGGGCTTCCGGGTTACCTGGAGCATCCGGGAATATCCAGCTAAACTACAGACTTGCAAACAGGCACACTTTCCTGGATGTCTTCCAGTTTCGGCCTCTGANNNNNNNNNNTGTCTGTAGCTGCGTCTCACAGCTCTCCACACCCCGCCTCTCTGGGAGGCTATTTCTCGGTGTCTAAACTGCAACATGTAGCTGATGTATATTCCAGCAGTTGCACTCTAGGTGCTCATTGTGGAGAACTTCAGCCATGTGACT
>370685 NS=65 contig=overlapped:88
TGATGTGATACTTATTCCCTAGTCTTCAAGTTTTCTAGAGGGGAAAGATGTCCCCTCCCCTTCTTTCTCTTAGTCTTCCACAAGCTGTGAGGAAAAACATGCACACTTACTGAAGGTGGGAACAGATTTCAACACCTGGATAAGAACTTCCCACAGGGCCTGCACCTCCCTGTGCCCCTGCCCTCTGCACCCGACT
>370686 NS=75 contig=overlapped:124
TGATGATAGATCACAAGGAAAGGAGGAAGACTGCAGAAAAGAAGCATCCTCAGAGTTGTCTGTGGAGAAGATGCTAGAGGAGGAAACAGAGAACTCCCTCCCTTTTTCTAGAAGCATGCCTGGTAAAAGAAACGCAAGCATGGAGCGCAGGCATGGGACT
>370687 NS=119 contig=overlapped:22
ATGTGCCTCTCTGTAGAAGGTGTAAGATGCCCCAGATCTGAGTAGTGCAGAAGGAGAAGGAGGAGTGTACATGTGACTAACTTAGCAATCATTAAAGGCAGGAGCTGAAGCTCCCTCAAGGGCTTTTGTCCGAGAACACCAACTTGAGGATAGTTCAAAAAGATGGTATAACATGACCATTTTTAAGTATAAGTTTATTCAGTTGTTTTCCGTCTCCTGCCCTGGTTTGTGGTTCAGCTTACATCCCATTAGTCATTTGACT
>370688 NS=13 contig=separate
TCATGGATCAGTAGGATGAACAGTGAAAATGGCCATCCTGCCAAAAGCAATCTACAGATTCAATCCATTTCCCATCAAAATACCAACATAATTCTTTATAGACCTTGAAAGAAAATTCTCAACTTCGTGTAGAAAAACAAGNNNNNNNNNNACATCAACTAGAAGTATCTACATTCCTGATCTCAAGCTGTACTACAGACCAATAATAATAAAAATTGCATTGTCCTGGCATAGGAACAGAATGCTGGATCAGTAGAATTGAATAAAAGTAACAGAAATAAAATCACACACGACT
>370689 NS=23 contig=overlapped:54
GGGTGCTGGGAATTGAACCCAGGTCCTCTGGAAGAGCAGCCAGTGCTCTTAGCCTCTGTGCTATCTCTCCAGCCCCGCCCTCTTTTTCTTGTGACAGGGTCTCTCACTAAATCTAGAGTTCATCTTCTCGGCTAGATTACCCAGCCAATGAGCCCCGGAGAGCCGATTGTCTCTGCTCCCCGGCACGTGGCCACCACACCTGGCTCTTACACGAAGGCTCGCATCCGACT
>370690 NS=95 contig=separate
AAATGAAAGGAAAGGGGGCTGGAGAGTCAAGTGCCAGCCACAGAAATATAAGAGCCTGAGGTTGGATCCCCAGCACCTATGTAAAGTTAAACACAATGCCATGCATCTGCAATCCCAGAATTCCTGTCACCAGATGGAAGNNNNNNNNNNAAGGCAGAGACACAAGAATCTAGTTGCTAGCCAGCTAGCCCTACATAGGCAAAACAAATAGCCCTGACTCAAACAAGGTGAAAGGCCAGGAGACATACCCAAGGTTGTCCTTTGATTTCTGAACATGAGCTGTGGCACACGACT
>370691 NS=61 contig=overlapped:126
ATGTGCAAGTTAAGTCCAACAGGGAAGCTACAGAGATAGAATGGGTCACCCATAGTGGGCTAGGGAAGGATGTAGAGATGCTGGCCGAGGGTACCAGTTTCTTCTGGAGACAAGGAAGTGTTCTAAAGTTGGCTGTGGTAAAGGCTACACATATGACT
>370692 NS=79 contig=overlapped:15
CCATGTGTCACCTTCCTAGGCATGGTGGCTTGTATATAGCCTCATGTTTTTACTGTTTCTCTCTCGACTTGAGGTTGCTGTTAGGCATTAGTTGGCTAAAAGCAAATCATATGTTATAATTAATAACTGAATTCATCAGAATTGCTCGCGGGTTCTTGACCCAGAAACCCAAACAGAGGTAGCCATGGATGGTTGTGTGTCAGCTGCCGGCTGCTAACTTTGTAACCAAAAGTAAATCACTAAGCCAAGACTTGCTTTGCCATGCGACT
>370693 NS=120 contig=overlapped:84
CTGTGTCAATAGACTGCCCAGGGGGTAGGTACTCCCCGAAAGGTCTCTTCTCTTCCCTCCTGCTATTGTGTTGGCCTCAGCCTCCTGGAGGTGTCAGAGCACAAGGCTATGACCGAAGAGTCACCTGTGCCTCCATTTCCCCCACTTGTTGGGACAGGTGGCAAAGCTGATTTAGCAGAGTGAGGATTAATCATGGGACT
>370694 NS=10 contig=overlapped:39
TGATGCTGCTCATCTTCAAATACTCTCCACTACAATATGAACCCACTGCAGCATCCCTCCCTAGAGAACAGTGGGGCCTCCTTCAATCCTAGTATATCGGAGTGCAAGCGTATTTGGAGATAGAGTCTTTAGGGAAGTGGCCAAGTTAAAATTAGGCCTTAGGGAGGTATCCTTAAAATAATAGGAATTCTTACACAGAGAGGCTGTAGGGAAGTGGGAACACAAAGGAAAGGCCACACAAGACT
>370695 NS=102 contig=overlapped:10
CTGTGTGCTATGTACACATTTCCCTTTCTAGGACCCTCACCTGCAGCAAACTGTGCACATATACCACCTCTAACAATGAAATGAAGTTTCTCTTTCCCCTGGTAACCATCAAGCACGGACAGTTTCTATTCAAACATACTCATAGTTATATCCAGAGACCAGAGCAAAGGCCTAGATCCAGCCTAAACTAGCTTTCAGCATGTGTGAAAAAAAGACAAACTATCCTTCCAGTGACTTTCCAGGAAGAAACCCCTATGGGCCATGTCATAAGACT
>370696 NS=75 contig=overlapped:110
CAGTGGACCTTGTTCTTTGAGGTGGGTGGCTGCATTCGCAATACAAGTCCTAGACTGTGGAAATGGAGAAAGGGAGCCCGGCTGCAGCACTGCAGAGACCACGTGTCTGCTCCTGACGGTAGATGCAGAGTGGGCAGCTGCTGTAGGCGCCTGCCTTGACTCCCTCACCAGACT
>370697 NS=82 contig=overlapped:81
CAATGACCCAGTCAATACCAGTGTATATTTTGTGATCGAGAAGAAGACAGGGCAGGGCGAGCCTCAGACTCTTGTAATTGAGAAAGTCTCACGAGCCCAAGAGTTCTGCCACGGTCATAACCCGCTGGGGAACCCCAGGGGCAGGTGGGCCTCATCTTGCTCAGGTAGCCCCTGAAGTGTGGCTGTCAGTGGCCCACCCGACT
>370698 NS=95 contig=overlapped:102
AAGTGTGAGGATCTGAATTCAGATCCCCAAAACACTCATGAAATCTGGGTGACAGCATACATCTGCAACCCAGCACTAGAGAGCCTGGGTAGATTCCCAGTGTTTGCTGGCCAGCCACACTGGCTAGATCAGTGAGCTCTATTTTCAGCGACAGACCCTACCTGTGAGCCAAGCATAAGACT
>370699 NS=79 contig=overlapped:97
ATATGTTTGAATACACAAGCACAAAGAATTTGACAATTTAAAACTCACTTACGATTTTTAAAAAAGTCTCAAAAATATGCCTTGGAAATAGAAAGGAATGCCCTTAACCTCATGATATGAATTTATAAAAAAGAAAACAAACCTGAAGTGCTATGGGCTGCTTAGGGTTCCATGGTTCCATTGGACT
>370700 NS=32 contig=overlapped:59
GCATGATGATTCATCAGGACATTTTGTGCTTGTTGAGGGATCTGCTAAATGTGGTGGCACTTGACCTTCCCAATTGTCCCGAGTTTGTCTCAGGACTGATAACCATTTCTAAGAGCAGGTGTGTTGCATGCCCTCTCTGAAAGCACAGAGCCATTTCATAGCTGACCATGGTCTCCAGCTTCATGAATTCTGGTCCAGTGCTAGAAATCCAGTCTGCACCAGACT
>370701 NS=129 contig=overlapped:102
CTGTGCCCAGAGTGAGAGCGGATGATTCTGGAAGTAGGTGAGGCCTTAAAGCAGTGGTTCTCAAGCAGTGGGTCGTGACCCCCTCGGGCACCACCTGACCTTTTCACAGGCATAGTGTACCAGATATCCTGCACATCTGATATTTACATGGTGGTTCATAACAGTAGCAAAATCACAGGACT
>370702 NS=91 contig=overlapped:46
GTATGAATTTATGGTGCTGTCTGCTCCAAGGGCCAATCCTTCCCGCCTCTCTTAAACCTCAACAAAGCCCCTGCATTGTTGATCAACATGTTCCTGAGCCTAGCTTCCCACGAGAAAAGCAGCCACTGGGCTGGGTTCCATGTAAACAACACAGACAGCCAGGAGTTTGGTACAGTGCCTGCACTGACAAGGCACTCGTCTATAGTCTGGTTTGTAGAGGAGTGGGAGGCACTGGACT
>370703 NS=45 contig=overlapped:36
CAATGCCTGGATTACAAAGTCACTGTCTGATAAAGAGAGGGAATCTGCAGGGCCTATGGCCACTGCAGCCTAATGGCCACCACAGTTTGGCTCAAACATTGGACCAGGGGCCTCAGCAACAGTGAATCAGAATGGCATACCTTCCTTTCCACTCAGTTGACAGCACTCATTCATCCTGCAACTTTCTGATACCATTTCAAAGGAAATGCTCAAAATGTTAAGGACACCAAAATTCAGGACACGTGACT
>370704 NS=96 contig=overlapped:37
CAATGCTAAGACATTGCTGTTATTAGGTGTGATATTATTAACATTTGACTTAAAAGTGTACAACAAAACTGGGGAGAACTCCCTTTGTAATAGTTTAAAAGAATGCTATCAAGATATTACAAGGGCACAAGCAGAACCAATTAGCACAACCAAGAGGCATCAGGATCACTCAGCTTCAGCAGGAGTAGAAAGGACTCCCTCAAGCACAGCAGATTCCTGGCGTTACAGCTACTTAAGGACACAGGACT
>370705 NS=67 contig=overlapped:78
CTGTGTCTAAAATTCCAGCACTGAGAGATGGAAATAGGTATACCCCAATAGCTCACTAGCCAGCCTAGTTGAAGGGTACACTTCTGGCTGAGTAGGAAGACTCTGCCCCAAGGCAATAGGGTGGGAAGTCATGGATGACGATACTCAACTTCCTGCTCTGGCCTCTGGATGTAAATGCACAGAGGAGTAGTACAGGCACACTTGACT
>370706 NS=54 contig=separate
TCATGCTAGAAGCTTGGAAAGTTATGCATAACCTTGCTTTGATTTTTTAAAAACAACCCCTTCCCCTCAACAGAGTTCTATTTTTATTTTTTAATGAAATAAGAAAAATCAAACTTAGAGAAGAATTTGGTGTTACATAGNNNNNNNNNNACCCAGTTGGATTTTCCTGCAGGATCACAGTTTCTTTATTACGCTCTTCTGGGGGTAGGTGTGGAAGTGGGAAATGGTACCAGACATCAGAAAGCCTGGCAGTGTGGGTCAGAGGCCATTGCTATAACAAAACAGCATTGGACT
>370707 NS=121 contig=separate
TGATGCCGTAAGAAGCATAGGAATCATTATCACCGCTGCTCTACAGGTGCCCAGGCTGAGGTTAGGTAAGGATAGAGCTGGCCACTGGAGCTGGGTAGTCTCGTTCCCGAGTCAGAGTCCAGGCAGACAGACAAAATGTCNNNNNNNNNNTAACGGCTATTACTGTCACACAGCTTATGTGCTAAGGCAGGCAGGATCCAAAGAGCAGAGCTTCATTATTCTCCGTTCAGACAGAGTCCCTGATGGGGCAGGAATCACTGTGGACGGAGGGAGAAGTGTCATCGTCATCCGACT
>370708 NS=62 contig=overlapped:110
TGGTGAATAAAGAAGCAAATAAACACTGGTTTCAGCTGTTGAAAACCTGTATTTCATTACTAGTGCCTCAATATTTTTGTGTTTTCACTTTAGGATGCTGATAACTTCCATAGGACACATCTTCCCCTGGACAAAATGCTAAATACCATACATGCTGCAATTTGGCATGTGACT
>370709 NS=89 contig=overlapped:104
AAATGCCTGCTCCCTGGGAGGCTGAGGCAGGAGGTTTTACCAAGGCTCAGAGTATAGGAGACTGAGGCCAGCCTTGGGCAACATATCAAGTTCTCAGCTTGAAAACAAAATAACGTGAGACCCAAGATAAATTCTAAGTGGCTTAAAGGCCAAGAAGAAAATGTAATATACCATCTGACT
>370710 NS=108 contig=overlapped:100
CGGTGTCCCTGCAGGGAGCACGGAGAGGGTGGTCAGCCGTTGGCACCCTCATCTGAGGGCGGGGAATCAGGACTCGGAACGACCAGATACGAATGTGAATTCATGGCTGAACGTTCTCTCAGCGTCACTTTTTTCTTGCTGGGATGAAAACATGGAGGGGACTTTCTTACGGTCACATAAGACT
>370711 NS=56 contig=overlapped:117
CTGTGTACGCAGAGAAGTGGAGAGAGAAAGGGTCCTTCATGCCTCTGCAGCCCCAAGATGAGGAGACGCCTAATGGCTCTAGGAACTGGGTCGCTACCTGTTACAGCAGTAGTGACTGTACCCAGAAGTGACGGCAGAGGCGCGCATGTCAGAGCTACCACGTGACT
>370712 NS=51 contig=overlapped:4
CAGTGTGCAGAGGAAGGAGGCCTGCAAGGTTTGTGATTAGCCTTGGGACTTGGGGTCATCTGAAGTCTGTTAATAAGATTGTGTTGGACAGCATAATATGGGCACAATGGATGCTGATGAGCAAAGGCCGAGACCAGTTCGCTATGTAGAGGAGTTTGGCCATTACCCTGAAGCTCTGTGACCAAATGTGTATTTTATCTGTGTGGACTCCATGGGTGGGCACAGATGGGAAGCCAGAGAACTTAGATGTATGTCATCAATGAGCATAGTTCATGAGACT
>370713 NS=43 contig=overlapped:100
TGGTGCCTGGTGCCTGAAAAGGACAGAGAGGGTGTCAGATCTCTCTCCTGAGACTGGCACTGTAGACAGGTGTGAGCTGCCATACAGTGCTGGGAACTGAACCTGGGCCCTCAGTACATGCTCTTGACCACCGAGCCATCTCTCCAGCCCTATTTTTAATTTTTCAAACACTGTGCATGTGACT
>370714 NS=2 contig=separate
CTGTGTCTGAACTTTCAGAGGACACTACCAACCAGCCTCACGCAAACCTAACAAGTGTCACAGTGTGAAGTCACTTGTAAGAGAAGAAACAAACACCTAAAAAAAAACCTGATCATTTAGCTGTGGGGGTCAAGATGAAANNNNNNNNNNTTGACTGTGTATTTCTTTAGTGTTCGTACTCTGCAAGAGTCAAATATTATATCACGGTTGAGTTTGTTTATTCTTTTTTTATTTTTTTGGTGGTGCTGGGGATTGGACCCAAGGCCTTGCCCATGCTCTGCGAACACTCGAC
>370715 NS=98 contig=overlapped:83
CCATGAACACACTCAACAGATCTACGGAGCAACTAGTTAGTGACGAGGTGAAGAGGGAAACTGATTCAGAAATGCCTCAATCCTGGGGGCCTGGGAAAGTGTGGTATCTCTGACAGTGCTAAGGAAATGGAATCCTTCCCGTGGTGTGAGCAGCACGTTCCCAAGTGACTTGTATTTCCCTAAGAGCTTGTGCATTTGACT
>370716 NS=46 contig=separate
AGATGCAGGCAAGCAGCCACACACACACACTACACACATGCCCTTAAACATGTCTTTTTAAAAAAGGAAAGAAGGAAGGTAGGAGAACAAGGTAGAAAAATGAAAAACTGGAAAGACAGGGAGAAAAGATAAGAGGATCTNNNNNNNNNNGATAAGAAAGAAGGGGAGTTAGTCTGATACGGAAAGGATAGGAGCTCCACAAGGACCAAATATATCTGGGCACAGGGTCTTTTCTGAGACTGACATTCAACCAAGGACCATGTATGGATATAACCTAGAACCTCCACTCGACT
>370717 NS=83 contig=overlapped:94
AGGTGCACACAGCCACATAGACACATAATTAAGAGATAATGAAAACAAACCTTTGGAAGAAGATATTATCCCAGTAGGAATTATTTCTACCACCCAAACATCAGCTCTATCCAAATTCTCAGTTACCATTACTACTGAAATTCAAGGTGAATGATTACCAAGCACAGGCTTAGCAAGAGCTCACAGGACT
>370718 NS=9 contig=overlapped:44
AAATGTCCTTGGAAGAGGGAAAGAAGGGAGGTCCTATATGGTAAATGTTACACAGCACCAGAACTGATGAACTTGTAAATAAGAGTATCCCTTTTGTTTTTCCCATTTGCTTAGTTTGTTAACAAGGTAGCAAGAAAGATGTCAGTTATGGGAGAAACCTTGGGCCAATCATTTATTTTCTAACCTGAGGCAACAGGTCATAACTTTTTCTAGCCTTCATCAGTCAAAGCTCATCTGACT
>370719 NS=70 contig=overlapped:117
AAGTGTTATCTTTCTTGCCGTAATTCTTTCTTCTACTTTTTTCAGATTTGACACTTAAGCTCTGCAATTTAAGTCTGAGCAGGTAGGAATCATGGTTTGGCCATCAGCATCAGAGGGAGAAATAAGCAAAATACTCCAGCACAGGAGCCCTCCCTATTCCATCTGACT
>370720 NS=22 contig=overlapped:19
ACGTGCCTACAGGCCAGTTTTATGCATGTATTTTTCTCATTTGTGGTTCTCTCTTCTCAGATAACTAACTACAAGTTGTGTCAAATTGATTAAAAAAAACTATTTAAGAAAAGCAGTGATTGGGATTGAGAAACCTTGAGACATAATGGTTTAAGGTTGAGTGTTTAGCAAGAAGAAAATACTGAAAACAGTTTGGAAAAGTAAAGAGTTAGCAGGGGAGCTGTTTGCATGGGTGAGAAGAATTCTATCTCAGATACACAGGACT
>370721 NS=95 contig=overlapped:118
GCATGTGTCTCTCTCAGTCATTCACCACTTTACTTTTTGAGGCAAGGTCTCTCACTGAACCTGAAACTCTGAACTGGTTCAGCTAGGTTGGTTGGCCGGCAAGGCCCGGGGGGGCTCACAGTGTCTTGGCCTCTACAGCACTGAGATCATGAATGAGCATCGGACT
>370722 NS=14 contig=overlapped:117
TAATGTTAAAGATTTAAAAAAAATCATATAGCAGCTGAGCTATGGTGGCACCAGCTTGTAATCCCAGCACTCTGGAGGCAGAGCTGGATCTCTCAGTGGGAGTTTCCCAAGAGTCAAAACAGATTCAAAACAGCCTGAATGCATGTTACAGAAACTACATACGACT
>370723 NS=20 contig=overlapped:76
GGATGTTGCTGACCATTTTGGCTGCCCACTTGGGAAAGAGCCTGTCCCCTTCAAATCACATTTATACCCTGCCACCAGTGACAAGCCTCCATCAACAAGGCTGCATCTCCCAATTCTTCCTAAACAATTCCACCAACTGAGGACCAAGTGTTCAAACACGTGAGCCTATGGGAACCATTCTTATTCAAATCAGTTATCCCACGAGACT
>370724 NS=67 contig=overlapped:32
CAGTGCTTTAATGAATTGGGAGAGCTAGGACAACAATATGTGGAGTGGTTTGATGCGCCTGAACCGACAGGGTCATGTATTTGAATACCTGGTCCCAGTTAGTGGACCTATTTGGGAAGGGTTAGGAGGTGTGGCCTTGTTGGAAGAGGCGTGTAATTGTCCTTTGAGGTTTCAAAAGACGAAAATCTGCCTCCTGCCTGCAGATCAAGGTGTAAGCTCTTCCTGCCACTGTCCCCTTGTTCCACCAGACT
>370725 NS=67 contig=overlapped:62
GTATGTATGTATGTATGCATGTATGTATGTGTATATGTATTTTGAACAAAGTCTCACTACATTTTCCTGCTGGTCTCAAATTCCTGTGTTTAAGCAGCATTCCTGCTTCAGCCTCCTGAGTAGCAGGACCTATAGGCATGTGTCCTCACACTTGACTCAGATGATGGATTTAATAAAAAGCTCTGGACTTTAAGGGAGGGGCAGCACAGACATCATGGGACT
>370726 NS=63 contig=overlapped:46
GGGTGTGCAGCAGTCATGTGGGTATTTCTGAGTGAAGGGACAGTGAAGGTTGGTAGAGAATAACCATGTGGAGTGTTAGAAGCCACTGTCCTGTCTGTGAGCCCCCAGTGGTGTCATCAGTGGTTTCTTGTGGGGAAGATGCTCTTGCCTACATGGATCTTGCTCCCACATGGAGACTCATATTGGTCCTCAGCGTGTCACCAATCAGTCTTTGACAACAGCTTCTCCTCATAAGACT
>370727 NS=78 contig=overlapped:31
TGGTGGGAAGCATGGCAGCATGCAGGTAGACATGGTGCTAGAGAGGTAGCCGATAGTTCCACATCCAGATTGGCAGGCAGTAGGAACTGGGCTTGGTCTGAGCATTTAAAACCCAAAGCCTGGGCTGGAGAGATGGCTCAGCGGTTAAGAGAACTTGGCTGCTCTTCCATAGGTCCTGAGTTCAATTTCCACTATTGTATGGTGGCCGATAACCATCTGTAATGATATCTGATGCCCTCTTCTGGCATGTGACT
>370728 NS=55 contig=overlapped:115
ATATGTCTAATGTTCCTTGACTATACCTCTTCCTCTATTATCTTTTCTGTTCTCTCTCATCCTCCCTTTAAGGCTCAGACCACTACTGTACCAGGGGGCACATCTTGACTTGCAGGTTGTTAGTGCAGCTCTGGTCGTCAGACTGTGGGGTGTGTGTGTGCACACGACT
>370729 NS=41 contig=separate
AAATGGTGGCTCACAGCCATCTATAGTGAGATATGGTGCTCTCTTCTGGCCTGCAGGCGTACATGCAGGCAGAATGCTGTATAAATAAATAAATCTTTAAAAAAAGAAGATATTTAAGCACAATATAGGTGAGAAAAAGANNNNNNNNNNTTAAAGCGTGAGACTGTCCTTTTTTATCCTTTCGGCAGTTGCCACTATATGGCCAATGGATCAGCTGGTTGAGTTAGCAGGGGCTTGGAATTTCTTCCTATTGTTTAGTTGCCAGTTATACTTTGTTTCAGATAACATATGACT
>370730 NS=66 contig=overlapped:77
CAATGTTTACATCTAGGAAAGGCTATGAGGGACACTGACCAATAGGCTTGAAAGCAAGCTATTTGTCTTGCATTTAGAACTCATCTTAGCCTGAAGATTCTGAGGAGAAAGATGCACTGAATTATGGTCTAGAATGAGGAACTGATTTAGCACCTTACTTTCTTCTAGCTCTGCTCTGCTTGCAGTTTCAGTACATCTCACCTGACT
>370731 NS=75 contig=overlapped:71
CTGTGGTCGCAGGAGACGGGTGGATCTTGCTGGGCAGCCAGCAAAGCCACTTGTCAGGTTTCAGGTTGGCAAGAGGCCATTTCCCACCTCATCCCACCGTAGGCAGATGGTGTCTTCGGAATGATGTCTCAACTGAGGGTGTCCTCCGGTCTCTACACGCATGCGCATAGGTGAGAACTCTGGAGTTCTGGGTTCTTTCAAAAACACAGGACT
>370732 NS=111 contig=overlapped:78
AGATGTGATTTGTGATTTAAGGCTGATTTGTGCCTTATAATAAACAGTCAAATTGATGGGCATGGTGGCACACACCTTTAATCCCAGCACTTGGGATTAATGTCATTCTTAGCTTTTGGTTTGATGGACACTAGAGGTCTGCTAACTTAACAGATTCCAAAAGATTTTGATCTGTTGTCACAAGATGTTAGTTCCAACACAGGACT
>370733 NS=44 contig=overlapped:102
ACATGCAGGGACATGGATATATGTGTGTGTAGCTCTATGTGGTTTATTACCACAATTGAAGTTTCATAAACTACTCCAAAATTGATGTGTAGACACGTTCTATTACTGCAAGCCTCCCTCGTTGTTCTCATTTAGAATTTCCCTCTTCTTTCTGCTCCTAAATGCTAACTCTTCACAAGACT
>370734 NS=35 contig=overlapped:115
ATATGACCCCTTGAGACCCCTTCCCCCAAAATCTGGCTCTATCACAGCTGCAAACTGTCCTCAGCGAAGTCATCATACACAGAAAGGCACTCCCGGAACTTCTTTTCAGTCAGAAACTATGCTTGAAGCTCTCCATTCCTGCAGCTACATGTCTACTTGACATCTGACT
>370735 NS=14 contig=overlapped:108
CTATGCATTTAACAAATTATAATGGAATCTATGATAATATAAATGTCACACATCAAGGATGCGTGACCTTATTAATGCCAACTTGAAAGAAATATGTGACACTTTGCCTAAACAAAGAGTCTTGGACACAAGAACTGACATATCTGGTTTGTATGCTTTCAGCTGCCCATATGACT
>370736 NS=63 contig=overlapped:126
AAGTGACAAGCCCTCCCCACGTGCAGCAAGTTGATTGACTTAGGGAAGCCGGGTGACCTCTGTGTGGGTGACAAGCCACCAGCTTTCCTGTCTACAGGGCAAATATTACTGGGTGCAAGTGATTCTCCAGGGTGTTGGGGGCAGGAGATCACAGGACT
>370737 NS=15 contig=overlapped:122
CCATGCCTAGGATTCTGGCTTTGTACTGCTCCACCTCCCCTAGCTCCCCACCGATCCTCCTCTGCAGGGCCTCCCAGCCTTGCCAGGATGGCTTCATTCTCTACTTTGGTTTCTTTTCTGTGTTGGCCAGGACACCGTGACTGTACGTCTGTGCACGTGACT
>370738 NS=34 contig=overlapped:67
ACATGAGAAAAGAAAAACTACCATATTTAGTGTTTTCTCACAGCCCTTCCTGCTGGAGAGGTATGACATTGATCCACCTTTTGTCAGCCATCATCAGGCTCCTGACTATCTTCTTGAGCAACGCAGAGACTTTTTTTTATCTTTTCTGCAGAATTCTTTCTGTGGACCTGTTCTGTGTCTGAAACTGTGTAGAACAGTGTGCTGAGGCCACGGGACT
>370739 NS=43 contig=overlapped:44
GAATGTACATCGCTAAGATCACAGTTACAGATGTGTTCACATAAACTTAACCCACTATGCTTGTCTCATTTTTGTTGTTCTAGTGTTATAAAGATAAATCCTCCAGAGAATGACGTGTTCTTTGATGTCACTGCTATTGTTGATCCTTTGACAAGAGAAGCTCAGAAGATGGCACAGTTCCTGATTGTAAGATAGTGCAAATCACACTACACCTTCTCATTTTGAAACTTACATTCGACT
>370740 NS=102 contig=overlapped:94
CGGTGGTGACGGAGACACGTTCCTTCTGGAGCTCCCTGGACAACCAGTGCTACAGAACAGGTGAACTCCATTTTCAGTGAATGGACTGTCTTCCAAAAATGAAGATGATGAGTAAAAGAAGATACCTCTTTAAAAACATGTGCAAATGTGTATGAACACATAAGCTCCCATAGACCTCTTTCACATGACT
>370741 NS=97 contig=overlapped:106
TCATGACTGACGTGAGAGGCTCGGGCAGAGCCTTCAGTTTCCTCACCAACAGGTCCAAGCCTCCTTTTGAGAACACCATCCAAGCAGTCACTGCACAGTCTGAAACCATGACACTTGGTCCCCAGCGAAAGTATCACAGAAAGATTTCCCCGATTCATGAAGCAAAAGACATGCGACT
>370742 NS=31 contig=separate
ACATGTGTAGTCCTAAGTCTGGGTTTGGAGGATAAATCTTATTTTCTCGTAGAAGGTAATAGTTTGGAAATGCTCACGGAATATTTTTTGCATCATGGTATGTCCTATCTTTAATGTCATCATGGCCGATTCTTTGTCAANNNNNNNNNNATAACCGAAGATGATTTTAAACCATTTTCTTAATTAATGATTGGTGTGATAAGGAGAGCCCACACACTGCGAAGCTGGTCCTGGGTGTACAAGAATGCGGTATAAGCAAGCCGTGGGTAGCCAGCCAGCGGGCAGCACGGGACT
>370743 NS=23 contig=overlapped:130
ACATGTGTACCAGAAAGTATGAGCGTGGGCTTGTTTTTCAAGGAATGGACTTTGGTTGGTAGGAAAGTGACTAGGCAGGCCACAGACTTGGTTTTGGATATGCTTGTGCTCCAGAGGAAGTTAGGAGGCCCAGGCAAGGAGAAAACATAGGACT
>370744 NS=37 contig=separate
AAATGTTGTCAATACCTGGGTATCATTAGAGAGTCCAATAATGCTAGAGGATTGTTCTCAGCCAAAGAAGGTTGTTGGGTCATGAATACCATGCCCTTAAAACGTATTGTGAGCAACACATAGCCTATTTCATGTTGGCTNNNNNNNNNNTACCTGTATCACATGCTTTCACTATGATCTACTGTCTTACCACAAACTTAAAAGCAACAGAGCCCACTAATCACTAATTTGAACTTATAGAAACTGTTAGTAAAAACAAACTTATTTTTTTTTCTAATGGAAAACCATCAGACT
>370745 NS=28 contig=overlapped:65
CAGTGATTCGGTAACTAGAGTTTTGTGGTGGTGGTTTCCTCTGTGGAATTAAGATATGAAAACCTAGTCTATTGTTGAATAGTTTTCCCCTTGTTCTGGGTTTTCTTTCTCTTTATAATGTCACTCAAAAACTTTAAAGCAGGTATTCATTACATGACCACAGTGTGGGTGTCAGGAAAGACCACTGATGCAACGGATAAAAAGCAAACACATGTGACT
>370746 NS=17 contig=overlapped:39
GTATGTAGTATTGTGTGTCTTCATGGGTGCATTCTGGGTCCACCGTTGAGCATAGAAAAGGCATTCTTCACACGTTTCAGAGTCCAGAAGCTCTGTAGCTCTTAGCTCTTCCTTCACTATTGCTACCATGCCTTGGGGCACGCAGTTCAAAAAGTAGCTGTCTTCAAGGCAAGAGATGTCTCTTGCTAAATTAGTTTCCAAACAGACTTCAACTTCCTATCCAAACGGTAGTACGGCATGAGACT
>370747 NS=76 contig=overlapped:68
GAATGCATAGTAGCTCCACATCAGCCACAACATAGAACGATTAGGTCAATGGCCCAGATCCTCCCAAATAGAATGTGCCCAACCTTGAGTTTAAATGAACCCCAAACTCTGCTCCTGGCTCTTGAGTGGCAATAAGTTTGAGGCACCTTTTGTGAAATACTGTTCAGTAGACCATGGAGTCACTAAACCCCACAAGAGGTCTGTTGTCATCTGACT
>370748 NS=84 contig=separate
TAATGAATTTGCCCCGGAACTAGTATCCTATCCCATTCATAATTCAGAAACACAAAACTGCATGTGACTGAGAACCCTGGACACAGCCTCCTGAAGCCACCCAGCTGGCTAAAGAGCTGTGTTTTCATTCTAGAATCTGANNNNNNNNNNTATTTAAATACAGAATCTTCCGTGCAGGCATGTATACGGAAAACCTGAGATGTTCTATTTTTGAACACGCTTGCTGGGAGGCTGTGTTCCATACCCTAAGCACCAGTTACCAGACCCATGCTGTCTGGCAGCTCCCATCAGACT
>370749 NS=45 contig=overlapped:73
AGGTGTCAGTTCAGAGGAGGATTTATGGTCATGATAAGTGGGCTCAGTTCCAAGTAAGGATGAGGCATCTCTCAGGGAACAGGCACACAAATCTCATCCACAGACCCAACAAGCTGATAATAATCTGCCCAACCTCCATGGCACATATCCCACATTATTTCACCCATCCCCGAAAGGAAAGCGCGTAACTGTTACTAACAAACACAAGACT
>370750 NS=38 contig=overlapped:138
TGATGAGACTTAGCCCTCAGCTGATGCTGTTTGAGGAGACTGTGGAACCTTCCGGACGCCAGGCCTGGTTGGAAGAAGTGAGTCACCGGTTGGCACTCAATCTGCCTCCAGTCTGAGCGCTCTGCATCACGGAGGGCCACTGGACT
>370751 NS=22 contig=overlapped:126
GAATGGGAGAACTCGCTCTTTCTGTTTTAACATGAGCACTTCAGTCCATCAGGAAGGAGCGTTGGATGGCCAGGGCTTCTGGGAGCATGGGAGCCACTTCATCTCTTCTCTGGCTTCTGAAGCCCCAAAGCTTGTATTCTCCTCTTCACCATGAGACT
>370752 NS=79 contig=overlapped:107
TCATGACTCCTGGAATGGCTTTCTCTGGCCATAAAACTAGCATCTGGCGTAAACATTTAACACTCCAGAAAATGCCAAGGGGTTAAAAGCAAGCACTCTAACACTAATACAAAAGCTCAAGTATCTACAATGATCTAAAATGACCACAATCTGGAGTGGTGGCCATTCCACCAGACT
>370753 NS=65 contig=overlapped:107
AAATGTTTACACGTGTCTATTTATAAAATACCTGACAGAGTCACAAACAATATTCTCATTCTTGAAGGATGGTAGTATGAGCCATCTTCAGGGGAAGCGATATCTGGGCATTTTTGATATATCAACTTAGGTGCACCCATTCACATTCGAACAACCTCCGGTTCCTATCATTTGACT
>370754 NS=19 contig=overlapped:43
AGGTGCCCATGATGGCTAGTACAAAGCATTAGACCATTGGAAAAGAAGTTACAAGCAGGTTGTGAGCTGCCTGACTTGGGTGTTGGGAAATAAACTTGGACCGATTAGAAGAACAGCCTCTCAGCTGCTGAGTCATTTCTCCAGCTCCAGAGCTCTAGAATTTGTCTTGGATGAAACATGTTCAAATGATCAGGGTTTCATGGGTCTAGGTGGTGTCTAGTTGAATTTTTATCACTGGACTGTTGACCTGGCTTTTACACCAAGTCCTCCTCATGTG
>370755 NS=13 contig=separate
ACGTGACTGTGAACTGTCTCTCTCTGAGGTGGGGAGCAGGGCAGCCAAGTTGGTGCCATTGGATGGACAGTGAGAGGCTGTAAAAGAACCCACCTGAGAGTTCAGCATCACACTAAGACACCACTGCTCGTGGCCTGAGGNNNNNNNNNNGGAGAGGGGAGGGGTGACTCTGCTGGCGAAGCAAGTCTTTTTTAGAGTAACTATTTCTATGCTACTTGTAGAAAACCTAGGAGGAAAGCGCCACTCTTGCTCCTATTTTATACATGGGGAAACTGAGGCAAAGATCATTCGACT
>370756 NS=72 contig=overlapped:84
AAATGCTTTCCTTTATAGAAACTGCTCTTGTCATAGAGGTTCTTCACAGCAGTATGCTACCGCTACTGACAACTAGCTAGCATGAAAGTCAGGAGGTAAACTAGGTTTATAACGGTAATTTTATGTTAGGTTTTGGAAATCATGGGTCTGTACTTTCTGTTGTATAATAGGATAAAATTTTAAGTTAAAGTCATATGACT
>370757 NS=61 contig=overlapped:8
TCATGGGCCCACTCTATTGTTTTCTATTTTGTGTTCTTCTCCTGTAATCTGTATTATCTCCTTCTGTGTGCTGCTAGGTTGGCTTGAACTTCTACATTGAAAGTTTGGGGATAGGGTGTGGGTATCCTTATGTGATATCTTTCTTGTAAGAAATCTTTCTAAAAATAATCATTCATGGAAGCAGAAAGAGTGTAAAATTCAGAGGAACAAAAGTTTGCTGCGAGACTGTGTCTCCTAGAAATGTCAGACGCTACACCCATGAAGTCTCACTAGACT
>370758 NS=23 contig=separate
TCATGTCCACTGCAATATTCAATTTATAATGGCAGATCCTCCTCCACAGTTCTTACGACCACCACCACTACACGAAAGGCCACAACCTTACTTTGAAAATGAATATAGTTTTGAAATATGCTGAGATTAGCCAACAAATCNNNNNNNNNNCACAATGTTTCTAATAAAAGCTCATTTTTATTACTTAGAAATTGTGTATCTACTTGATTTCTAAAGCCTAAACTTAAGCCTCAAAAATAACTTTTCCCAGACAACCCTAAATCATAGAACTTTAATAAAAAATGGCATTTGACT
>370759 NS=50 contig=separate
ATATGTATATAGGTGCCCACGTGGATTCCCCCCAGAGCTGGAGTTGCCAGCATTTATGAACTCCCTGGCATGCTTGCTGGGAACTGAACTTGAGTAGTACTCATTCTTAGTTGATCAGCCCTGTCTCCAATCCCAATTGTNNNNNNNNNNCCAGCTAAGAACCTGGCTTTCCTTCCTTTGAGCCCATTCTGAGTGTGGCTTTGTTTTCATGCTTAACCATTCTTTTAAGGACCACTGAGATAATACAGTCCATCCAGTGGTACCTTGGTCTAATGAGAACAGTGTCATAAGACT
>370760 NS=96 contig=overlapped:106
TGATGGGTTCCTTCATGGCTTGTTAGCAAGTCTTCCCTAGCTCCAACAATGCTGATGATGAATACTCTCTGATTTTTATAGTCTCCTGCATTGATGCATTTTTAAGATCCCCATCATCATACTGGATCACAGATTTTCACCTTCACTGTATTAAAGGTCAGATCTGAGGCACATGACT
>370761 NS=83 contig=overlapped:74
CTGTGAATGCAGAAGACCTTCACAGGGTCAAAACAGCAAACATTCTAGCATATATGTTGAAAGGATCCATGAAGTCCCACACCTAGCTGAGAAGCTATTGGCAATTTGTGGCTACTAGCGGAGGAGGAGTCAGTATACCTCAAATGCAAACCTTGATAGGCTGCTCACGGTCCAGTCAGTGACACTTTACCTGTATACTTACATCCGACT
>370762 NS=122 contig=overlapped:98
GCATGAGCAGAGGTTTAATCCCAGCAGCTGCAGGGAACATAGAGGCAGAAGGGGTCCTGGCTTGCTGCCAGCCAGTCTGATGAGTCCATGAACTCCAGGGTGAGACCGTGTCTCATAAAATAAGGTAGAGAGCACCTGAGGAAGACATCTGGTGTTGACCCCTGCCCCAGACCCAAACACAGGACT
>370763 NS=54 contig=overlapped:23
AGGTGCCTGCATTCACTATGTAAAATATACAGGCCTGCAACTCTCACAGAGATCCATCTGCCTCTGCCTCTGCTCCCTGTTCTGGGATTAAAGGTAGGTGCCACCACTAACAGCTTCAACTTTGCTTTCACTACACTGATCTGAAAGATGAATTCCTAATCCCTCCTCCCTAAAGGTAATAGTACTGAAATGAAATTGAAGTAAATATTGTTTCAAAAGACAAAGCATAACTTTTCTGAAGACATAGCTTTACATAGGACT
>370764 NS=71 contig=overlapped:103
AGGTGGCATGCAGGGTGGAGCTTCATGGCATCCTCCCGCCAACGTGATCTCCAGTTAGGCTCATGGTCTTACCTATTTCCATGTGGGATACAGTTCTCTATGTCTCTGTTAAGAAATTAAAAAGTACCCTACATTAATTGTCTTCTTAGCTCTCAGTTCTAGGATTGATTTGCATGTGACT
>370765 NS=49 contig=separate
GTGTGCACATTCCCACGCACGGACGCGCACACCTGCACACAATTGAAAATAATAAAGAACAAACATCTAGAGTTGGTGGAGCGCCTTATACAGCCTGAGGGGTGAAATTAGGAGGTCCTTGTTTCATGGCGTTTGAGGAGNNNNNNNNNAGGAAGAAAGGGAGAGAGAGGTGGAGGGGCCGCCTTGCTTTCAGAGGTGGGGTTTTACCAGGGGAAGATGGCTCTCAGCCTGCAGGGTTGAGACGCTTCTGGGGGTCAAGTGACCACCCGACT
>370766 NS=123 contig=overlapped:36
ATGTGTCTGCCCTGAGATTGCCACAGGCCTAATGAGACAGGGCTAAGCGCCTGTGGAAGTGTGAGCCCAGAGGGACTGCTCCTCCTGCTAAGGTGTTGATTTCAGGCACTTCATCACAATCACGGAAAGAGGCCTTCGATGTTCGATGTTTGGAGCGAACGTAGTTACCTATTCTTACTCCTGTGATTGCATTAGAGAAACGGGGCGCTCTGACTGGTCCCTGCGCTTAACCAGCCTCACACGGGACT
>370767 NS=125 contig=overlapped:88
CAATGAGCTTAGGGCCATCTTGGGCTATATAAGAACTCCTCTCAAAGCAAAAAACCACAAACCCCACATAAAAATAAATGGACACCTGGTCCCTGGGAGATGGTACAGTATTTCGAGGAACATGCAGGTCCATGTTCGAGACCAGAGACAGCAGGGTGGTAAAATGATGGGAGGTTAGTGTGAAGAGCATGGGACT
>370768 NS=102 contig=separate
GGGTGTTGGAGTTACAGTTCAGATCTTTAAAACAAAAAACAAAACAAGACAACAGCTGGGATCTCAGAGCCATGTTCTCTTGTACTCAGTAAACCAGCCCTTTAGTTTTAAAAAGCCAAGTGGTATCAGTGGAATTCAAAAGTAGAGTANACAGGCTAGCAAGATGGCCTGGGAGTAAAAGGTATCTACTATCAAGCCTCATGACCTGAGTTCAATACTTGGGTTCCACGTGGTAGAAAAAGAGCACTGTCCTACCCCCAACTGTCCAACTACCATATGTGATATCACCAGACT
>370769 NS=96 contig=overlapped:16
GAATGGAGAAATTAATGCTCAACTAAAAGGAGGCTTGATGGTGTTCAATCAGAGGATTGACCTAGTGCAGGAGCAAATTGATACCTTATGGCAAATCGTTCAACTTGGCTGTCAAGGAAAGTATGTTGGACTTTGAGTCACTAGCATACAACATGAGAATTTTTCCTGTGCTGCAAATCTGTCTAAACAATTGTCTAGCTATATTTTAGGTAATTGGACTGGAGAATTCGATACTACGATGGAGCACCTGAGAGTGGCCATTGGACT
>370770 NS=65 contig=overlapped:82
CTATGTGCTTCCAGGTGCCACCAGACATATGGAAGCCATGCTCTGCTGAAGACCTTAGGACGTTCAAGTGCAAGGACAGTCAGGAAGAGAGGGAAGAGAAGCTGCAGGCTTTGGCTTTAGATCCCTTAAATAGGATGGTAACAAGCAAGGACTAGAAGAAAAACAGTATTTTGTCTTCCTTGATATCTTATCTATCACACGACT
>370771 NS=32 contig=overlapped:93
AAATGGTATGGGAAAGAGTGTGTCCCCAAGATTAGAGTCAAATTTGCTGTTCTCAGTGTCCTCCAGACACTGCTGAGGTGTGAGCCCCATTTTCCTGAGAGAGGCCGTCTAAGGCTCCTGCTTTTACCCTTGTTCTCTCCTGTTAGTGTGCACATCTGGAAAATAGATGTTCTGGGTCTAATCACAGGACT
>370772 NS=33 contig=overlapped:131
CAGTGAACCTATTTCTTACGTAGAGCTAACTGAGACAGGTTCTCGTCCTACAGACTACCTGAGGGGGGAACTTTGGAAGGAAGCATCTATGATTTGAAGGGTTTTTCAGCTCTCAACATACAGGAAGATACTAGATTCGGTATTCATTTGACT
>370773 NS=112 contig=overlapped:103
CTGTGCTGTGATGTCAGGTGATATTAAAAGAGACTGGGGATGCTGTGTGGGAGACGTCACCATTTCCTGAAAATCCTTGATATTCTGTCGTTGCATCCTGACATTAGTCCCTTCGCTTATGCTCGTTCAGGCCGTGGCTCAGGTCTGTGTTTCCGAAAGATGATAACCCATTCATTTGACT
>370774 NS=81 contig=overlapped:102
ATGTGTAAATGCCTTTGGAGGCCAATAGAGGTCATTGAATCTCCTGGAGCTGGGAGCTGTTTATGAGCTCTTGATGTGAGTGCTGAGAGCCAAACCCAGGTCCTCTGCAAGAATAGCAAGTATCTCAAACTGTTGAGCCACCTGTCTAGCCCCCACAGCTGTCGCTCTGTTTCCATTTGACT
>370775 NS=29 contig=overlapped:11
ACATGCACACAAATACATGGGTTTTTAAGACAGGGTTTCTCTGTGTAGTCCTGTCTGTCTTGGAACTCTCTGTAGAGCAGGCTGGCCTCTAACTCACAGAGATCCACCTGCCTCTGCCTTCTTAGTGCTGGGATTAAAGGCATATACCACCACCTCCCCAGTTAAATGCATGTAATTTTTAAGAAACAAAATGAGGGCTTGGAGAAATGGCTTAGTAGTTGAGAGCCCTGGGTGCTTTTCCAGAGGACCCAAGTTGATACCCAGCACCTGACT
>370776 NS=107 contig=separate
TTGTGTGTGTTTCTGCTGAATTAGCATATCAATTGATTTTGGGGTTGCTGGTGAAGCCATAATATCCTGATTTTTGTTAGATGGTGTTCCTATGCCGATCATTAGCCACCTGCTTATCCATAACCTTTGCTGTTTGTTCCNNNNNNNNNNTCTATCTGTCTCAGTTGTCTGGACTATTCTTCAGGAAGATGGGAGAGGTCCACTGGTTTGAGAGTGGATGTTGGTGCTTCAGATGTAGCTAAGGGCAGAAGGCTGTAGACGCATGAGCCCATACGCAGGTGTGTGCATGGGACT
>370777 NS=2 contig=overlapped:87
TTATGTTTAACCCTGGATATATATTAAAATGTAATCACAAATACATATTTTTTATGTCATATTTTTTTTCAATGCAGTTTATTCAGGAACCTTGAACAATCATCTGACCCTGGGGAAAGCCAGCCCACAGCTTAAATAGCCTCTGGGTAGCCAACCCCAGCGTGCCATGTGGGCAATGCAGATAGGTCCACATG
>370778 NS=92 contig=separate
AAGTGCGTGCTTCTGTCAAAGAGTCAGGGAGTCCTTCCCCAGCGACGAAAAGAAATGGCCTCTTTCCTCGAGAGGCTCCAACTGCCACAGAACTTCTGGAGTGTCCTCAAGAACCTGGAAATTCTAGAACCTTCTCTTGGNNNNNNNNNNTCTCACAGACGCAGGGAAGGTCTGGGCTCAGGGCCCGCAGACAGCAGAAGGTGCTAACCCTGTCAGGACAGAGAGCCAAGTCCAGTTTTCCTCTGCAGAATGACCACTTTAACCAGACTTGGGAGCCTCGTAGTCCATTGGACT
>370779 NS=35 contig=overlapped:54
TAATGTGTCTGTTGTAAATTATCTCAGGGCAAGTATGATAGTATCATTTTAAAATATAAATTACACACACTGCCATCATTCAAATTGGGTCTGAGGTGTTATGGGTACATAATGGACTCCATACAGTAAATATTTGTTGGCAAACTACATAATACTGTTCCTAGCTCAATATCTCGTAAGATGTCCAAGACAGTGATTCCTGTATGGAATCTTAGTGGGACATGGGACT
>370780 NS=12 contig=overlapped:28
TGATGTCTGTGGGACACAGTGGTTCCCCTGCTTCTCCTTAGATATTACTAATTTGTGTATTCTCTCGTTCTTCCTTCATCCGTCATGTTGGAACTTTGTTGATTTTATTGATTTTTCTCAATGAAGCAGTTTTTTGTTGTATTGATTTTCTCTACTTTACTGCTTTTTGTTGCATTGATTTTTTTTGCTCAAATCTTTATTACTTCCTTTTTGCTTTGGGTTTATCTTAGACTTCTTTTTCCAGTTCATTGGACT
>370781 NS=17 contig=overlapped:42
AAATGAGGTCTGCTTTGAGCTGTACTTCTCTTTTTCTACAGTTGTATTTAAGATCAGCATTTTATTTTGCCCTGAAATTAAAAGAACAAATGCACAATATTACATGATACCATTTCCAAAGCTCCATGAATCACTGGAAATGATATAGACGTGACAACATCCATATAGTCTATGCCAATTATGGCGCCTCTCTTATGGGATAATTAGGAGATGTTCACCGAAATATGCTTTTCATTTGACT
>370782 NS=40 contig=overlapped:80
ATATGGAGACTATGTTCCATGCTGATACTCCAGATGGCTACTGGTTACAAAACATAATGTATAGGCCACTTTTCCCTGATAAGCTGTTGTGTTGGTACTGAGTCAGTTTGCATTAAATTAGCATAAGGTTTTCTCTTTAGACTGTGACGGCCAGACCTCAGTAACTGAAACAGAGCAACATAACCCTAAATAATTCATTAGACT
>370783 NS=56 contig=overlapped:91
ATATGTGCACTCTCTCCTTTCCTTCTATTCCTTGGAGACCATGGCATGGTTGTTTAGAGAGAGTATTATTCGTTTAGCAAAGACTTGTGAACTCACAGCAGACTGTGGACTTGTCAGGTGCTAGGGCTATGCTTGAGTGAGACAATTAATGCATGTAGTAAGTTTATACACAAGTTGTGGGCAACACCAGACT
>370784 NS=3 contig=separate
GGATGTAAATCACTCCACATCTCCCATTCAGAGTCTCTCAGTTCAGTGACACAGACTTACCTGCATCTTCCAACAGAGCACAGAGCAATGGGATCGCCCACCACTGCAACCAGGGACTGTGCCCTGGTGATGGCAGTATTNNNNNNNNNNGTGGAGTCTTCCAGAAGCTGCTCTTTCTTTTTAATTGGCGTCTGCTTATGCTTGCAAGTGTGGCGTGTACGCACTGTGCTAAGAAAGAGAACTCTGAATTGCTTTCCTACAAAAACATCAAAAGAAAGACAGATCATCAGACT
>370785 NS=76 contig=overlapped:99
GGATGTGCATATATTTGTTTTCCAGTGTGGAAAAGAGCTCCCCAGAGGATTCACGCTCTTTCCAATAACAGTGGACCCAGACATAAGTCAGAGTCCTGGTGGATTCTTTTGGACGTTCCCCTTTGCCTAGAACACCAGGAATCACTCTGTCATCTCCAAAAGCAAATGTGTGGAAACACTTGACT
>370786 NS=77 contig=overlapped:100
TAGTGACAAGGAAGCAGGGTTTTTGATTGTTCAGAATATAAACAATGGTGTATGCAATAAAGACAAGAAGTGGATTATTGAATAAAACGTCAGCAATTGGGTTGGGGGCATGGCTCTGTAAGTAGAGTGCTCACCACAAAGCCTACTGGCATACATTTGTGACTGTGTGACTCTGCATGTGACT
>370787 NS=82 contig=separate
CAGTGTTCTAGGGGGAATTACAAGATACAAAAATGTTAACATACCCTGACTCACATATGCAAACAGTCAATCAATCAATAAGACAGAGGGAAATCTGGGAAGCCACAGTCTGTTTCTAAGATTGAAGGGAATGAGGACACTCATGGAGTAAGGAATCACAGCTGCTCTCACCTTGGGGAGCAGGTACCCTCGAAACTCTGTGTCTTTGGTGACTCTGTGCGGCAGACCAAGTGGAATAATGTCTGAAAATCTCTGAATCTCATGGATGACTGCCTCGGTGTATGGCATTTGACT
>370788 NS=74 contig=overlapped:120
CAGTGGTGTGTAACAGCAGCTGAGCACTCTTAAAAGCTCTTTGATGACAATCTTCCTAAAAGGCATCACGCCCTGCCTTGCCCACTGAAGCAAGAGATACTGCAAATATTTTGTGCACTTCTTGATGACTCAGGTTTCTGGTTCTGGACATCCACCACTGGACT
>370789 NS=63 contig=separate
TGGTGCATACCATTAATCCAGCACTCAGGGAGGCAGAGGCAGGCAGATTGCTGTGAGTTCGAGGCCAGCCTGGTCTACAAATTGAGTCCAGGACAGCCAAGAATACACAGAGAAACCCTGTATCAAAAAAAGTAGATAAANNNNNNNNNNTAACGGATAATAAATGCATGAAAAAATTCCAAGAAAAAAATATCGTAGTTATTCTGTTAACAGATAATTAAACCTCAAATCAAACTTAATCAGAAGAGACAAATATGTCCAACACATATTTAAAGAGAAAAAAATCATTGGACT
>370790 NS=64 contig=overlapped:110
CTATGTTGAAATACCTAAGGCAGGCTAGCTTTTTCAAGGAAGACAACCTCAACGTAGGATGTGTTGGCTCCACATCCCACCTCCAGCTCCCCAGGACCAACTGAGATATGGCTTTATGACAACTTGATGTTTGTGTGTGTGTGTGTGATGGGAGGGTTATATGCACATGTGACT
>370791 NS=76 contig=overlapped:36
TAATGACTACAGGCATTACTAACAGAGGGCCTTCTAGACAGGGTATACCTAGCCTTCAACAACAGCTAGGGAGACTGTAATACTTTCGCACAGACCAATAAAGTAACTGATGTTCTCGCAATAATGACTTGCAGTCACCAATAAATCAAACTGTATTTAGGATATTCGTTCAACAGGCATTTATTGACAACTGCTGTCTCAGCATTGTGGTTGACGCTGGTATGTAAAGATAAGTAAGGCACAGGACT
>370792 NS=17 contig=overlapped:122
ATGTGTGGTACATGTGGAGACTAGAGGACAACCTTGGGTGCTGCCCACCCCCCCTTTTTTTTGACACAGGGTCTCATTGGGCTGGAACTTACCGAGGAGGCTAGGGTGGCCAGCCAACAAGTCTCAGGGCCCTACTGTCTCTGCCTCTCCAGTGCACAAGACT
>370793 NS=123 contig=separate
CCATGGCCATTACCACTCACCAGCACTGGCTTCAGTGCCTCAGGATGCAGTCCAGCCTAATGTCTGAGATGTGGCCTCTGGTACAAAGTGGTTATTGTAAGCTTACCCAGGAGAAAGCTTCAGTTTAAATCAGGTACACTGGAATCTAATCCCTGGCATAACCTATGATTTAGGAAAATCATGTGGACTTGTAGCTATCCTGGTTGATAGTAATGGTTCCAGGAACTCATCTTTTCTTCAATGCTCTTTGGGAAGAGCTCTAAGAAGTCTGAGAAGAAGAGGACCCACAGGACT
>370794 NS=49 contig=overlapped:120
GCATGACAACCCTAGACATCAGTCCTTGCCTAATGGCCTGTCTTAGAGAGGTCTCTGTTATTCTCTGCTACAGAGGACTTGCTAGCTCCTAAGCTTCCAGGGACTCCCCTCTCTGCTTGTCACCCCTCCAAGGGAGCACTAAGATTATAGTTGGACATGAGACT
>370795 NS=29 contig=overlapped:117
GCATGCCAGAAGAGGGCATCAGATCTCATGAGATCTCAAGGTTGTGAACTGCTCTGTGGGTACTGGGAACTCAGGGCCCCTGGAAGAACAGCCAGTGTTCTCCACTGCCAAGCCATCTCTCCAGGACCCCACACACATATTTTTCATCATACCCCTTGCACACGACT
>370796 NS=68 contig=separate
TCATGCTAACACACATGCAGGCAAAGCACCAGTGCACATAAAAAAATTTTAAATGACTCTTTTTAAAATGTAAATGTAAAACTCCATCTTTTGTTGTTTTGGTTTTGATATTTTTGTTTTGTTTTGTTTTGTTTGAGACANNNNNNNNNNAGATTCTCTATGTAACCCTGGCTATCCTGGAATTGGCTTTATAGATCAGGCTAGCCTTGAACTCAGATCTGCCTGCCTCTGCTTCTTCGTGCTGAGTGTTGGGATTAAAGGTGTGTGCCACCACACTCATAACTCCATCTGACT
>370797 NS=44 contig=overlapped:117
GGGTGCAGCACTGAGCTTTGCTGGAGGGACATAGGACCGTCAGCTGCCTTTCCCAGGGATGGCACGGGGCGGTGGGATCCCGGGGCGGGGCCCTCCAGGGAAGGGAACAGTACCGAGCGGAGCGTGATGTTGAGGCCAGGGATGGACACCAAGCAGGGCACCCGACT
>370798 NS=91 contig=separate
ATATGTATGTTTGTGGATCTAACAATTTGGAACTAAAGAACCAATTGGTATGTGTTCCCTGAATAGGATCTTCTGTCCCATTCTCATCTTCCCTTGGCTGCTTATAGATCCATGTATGCAACTGAGACCTCATGAGGTTTNNNNNNNNNNTCAGCTCATGTTTGAGAAGTCGTTTGAGAAGTGTTGCTGAAGCTTTATGGGCATAGCTTCTGAAAATGCTAGGAAACACAATCTCACAGAAAACCCCTGATCTTTTACCTCCCATGTCGATTGTTATACAATTGACATTAGACT
>370799 NS=45 contig=overlapped:130
AAATGTATAGAAAAACAACAGGCAGCCGAAATTCTTCACATGATCTTAGCCAAAAGGCCAAGAAGCAATAGCCACAGAAATTCTGTAGTTCACTGCAGCCTTAAGAGATCAAAGTCATCTGTGCAGTCTGTCTTGAACAAAAAAACACTGGACT
>370800 NS=32 contig=overlapped:74
GAATGAAAATATAAATTGAAGACGGAATCTACCTACTTAACCATGGAACTATTGGCTCATTCTATAAGAGCTATTGTCTGGACCAATCACAGGCTCTGGCACAAGCCTATGACTCTCCCTGTCCCTCTTTCCTCCCTTTGTGGTGAGGAGGTTGAGGGCTGGACTGCACCACATGTCTACCTCACAAGCTGTGACAAGTGCCATTTGACT
>370801 NS=109 contig=overlapped:18
AGATGGTTGCTATCAAAATTAAGAAAGATACGTTTTCATAGAGGCTATTGGGACACAGAATTCGTACAAATTATGAGAATGTAAATTTAGGAGAGCCACTTCAGAAAACTGTACAAAGGTAGCTCAAAATATAAACTGAATCTGCTGGGGGTGGAGAGGTAGCTTGCATCAGTGCTTAAAGACCAGAATTTACTTCTCAGCCCACACATCAGGGCATCTCCCATCTACCTGCAATTCATTTCTCTGAGATCTGATACACTCGACT
>370802 NS=35 contig=overlapped:108
GAATGCCAGAAAAGGGCCTCAGATCTCATGATAGCTGGTTGTGAGCCATCATGTGGTTGCTGGGACTTGAACTCAGGAATAGCAGACAGAGCCATCTCTCTAGCCCCAGTGTACTCAGTATCTTGAGCTCAGATATCTTCCAGGTCGGCTGTAGCAATGTCTGTCTCCACCAGACT
>370803 NS=67 contig=overlapped:117
CAGTGCTATTTGGCAAATTCAGAAAAATAAATATTGGTAAAGTGAGTAAATGAAAGGTTGTGATACAGTCAAAAAAAGAAGCCTTTGGCCAGGCGCCCTTTCTATGATGCCTGGGTGTTCTAAGGCTACCACATGCTATGGTGAGTGGTGAACAGCCGCACTGGACT
>370804 NS=39 contig=overlapped:91
GTGTGAGGGTCAGAGGACAACCTTAGGAGACCATCCTCACCATCCGCCTTGTTTGAGACAGGGTCTCTTTGTTGTTTCTATGCTGGGTGTCCAGGCTCACTGGCCTATGGACTTCCAAGGATTCTTCTGTCACCCCGCCCCCTCCATATCCCCTCAAGAGTGTCATAGTACAGGCACACTGTGACATCCGACT
>370805 NS=109 contig=overlapped:109
GAATGGTATACGGAACAGAAGTTGTCATCACTACGGTCAATGGTTAGGAATGAATTAGCGAAAACCCTTCAAGTTTCTGCAGTGTAAGATGGAGTGATGCTCCTCCCAGATTGCTCTCTAACTTGAATGGGAATCCCATATTTAATGTAGTTTCCCATTTGAAGTACATTAGACT
>370806 NS=28 contig=overlapped:119
ACATGGCCGGACCCGTCAGCATGAGGCTTTGCTTGTCATGACTACTTAGTAAATGCTTAATGTTTTGTTGTTGAAGGGACAAAGCTCCCCAAAGCAGTGTCTTCTAAGAGTGGTTACAAATGAGACAAGTTAATTACAGCTGAAAAGAACCATCGGCACCAGACT
>370807 NS=49 contig=overlapped:81
GCATGCCTCGTCTCCAAGCTTAGATGGTTCTAGATCTTGCCAAGTCGACAGTGTTAATGGTCACAATATCCAGTTTTGCTTATTTGCTTACCTGTTGATGGACCCTTGGGGCGTTTCTATCTTCAGGCTTCTGTGGATGATTCCTCTGTAAATATAGACGTACAAATACATCTTCAAAACCCCAATCTTAGGTGCATATGACT
>370808 NS=83 contig=overlapped:15
AGGTGAGAACTCAGGGGAGATATCTCGTGGGATATAATGGAGACCTAAAGGATGGGAAGGACTTGGCAACACATAGGTTGAGAGAGGAATCCAGGGCAGGCATGTCTGTAGATTTGGAGGAGAAGAGACAGGCAAATTGGAGAAACAGAAAATAGGTTAGTGTGCCAAATCATGACCAAGCAGATAATGGTCTGAAGCAGGCAAGACCCAGATAATTTGTTGCATTTATTTATTGCATGATGTATAGGCGTGGACGTATTCATGTGACT
>370809 NS=45 contig=overlapped:19
GTATGGAGGAAAAAAGGTCAATGTCACATGTCTTCTATTGTCTCTATTTGTTGTTGTTGTTTGAGATAGAGTTTCTCCTTGTAGCCCTGGTTGTCCTGGAAATAGCTCTGTAGACCAGGTTGGCCTCAAACTCACAGAGATCCACCTGCTTCTGCCTCCCACGTGCTGGAATTAAAGGTGTGCGTCGCCACCACCCGGCTTCTCCATTATTTTCAGAATTATATTTTATTTATGTGCATGAGTGTTTTCCTGCATGCATGTGACT
>370810 NS=77 contig=overlapped:109
ATATGCTGGTCACCCAACCCTCTCATCCCACCAGGGATCTCAATATCATCATGGTTCTCGTGAGTACCCATGGCTTCATTCACACGGAGCCCAAGTCTTCTGCTCCTCTCTCCCAATGTATTGTGTTTTCCCAGAATCATTACTTTTGGAGTATGATCTCTAAGATGCACACGACT
>370811 NS=32 contig=overlapped:78
CTATGAATTATGGTGGAAAAGGAATGTGATGCTTTTGTGAAATCTGAATGCTCAGAAAAGACAATCTCCTGCAGAACAATCCATGTGTAGTATAGTTAAGGCATTAGAAGAAAATTATACAATCCATAAAATGCTTGTGCTCTTGCTGTTTCATGAATATATAACTCACATTGGGTACAGGAAAATCAAATGTGTTTCATCAGACT
>370812 NS=24 contig=overlapped:77
GTGTGGGTGTGGTGTGGGGGAGGGGTCTGATAGACCTTTAAAATGGCTTCAGAATATGAAAATTCTGAAATTTGAAATGTCCCAGGAAAAAAAAAAATAAACAATATGATGACCTGCCCAAGTGTCAGCAGATATCAACAAAAAGCAACTGGCACACGCTTTGTGGTATACTAATGCCAGTTCCAGCTCTGGGAACAGGCACCTGAC
>370813 NS=99 contig=overlapped:26
AAATGAACAATTGTGTTCATAAGGGGGGGTGCTAGGTGCTGTAACAACTGAGCCTCATGGTTAAAGACTCAAATACAGCAGAACATTACTTTTCCCACATAACCTTTCATGGTGAGTGTTCCTAGCTGGCAAAAGGCTCTACTCTCTGGCATGACTTGGATATCCAGATCCCTTCCATCCTAGAGTTCTCATTCCCTTGGGGCTTCCAGTCCGTGTCTACCATCGCAAGGAGAAAGAGCACCGAACAGCCATAAGACT
>370814 NS=90 contig=overlapped:123
CTGTGGCTGAGCCAGATGCAATGGGTACTGTTAGGTATCAGTCCATATCAAAGTGCATCTGGCTTCCAGGTTTTCCCATCATCCCTTGGTCCCTGCCTGCTCTTTGGCATGGATAGGATAAGCTCTGACTCCCAAACCTGTACTCTTCAACCCACGGGACT
>370815 NS=49 contig=overlapped:108
GGATGTGAATGACAATATCTTTTAAATCACTGATTTAGGATGATGCTAAGGCAGACGGGACCAACACGGAAACTGTGGACTGGAAACTAGTACTTGGAATTTCATGTAGTTTTAAATTGGCCTTTGCTGTGGCCTTTCCATTCACACCACAACAACCTCCAACAAAACATCCGACT
>370816 NS=96 contig=overlapped:20
CCGTGGTGTCCATCCTGCTGGCGATGTTGACGGTGTCCCCCCAGATGTCGTAGAGCAGCTTGGTGGTGCCGATGACGCCGGCCGTGAGGGGCCCGTGGTTGAAGCCGACCCTGAGCTTGAAGTTGAACCAGAGCATGTTGTTGTTGAAGTCGTCCACCACGCGCATCATCTCCCTGGCGAACTCGAAGAGGATGCGCAGGTGCTCCTGCGGGCGGCCGCCCTCCTGGCACTGGGCCGTGTTCAGCCCGGACGCCGCCATGTGACT
>370817 NS=35 contig=separate
ATGTGTCTATTGCTTTCAGAATTGCAAGGCTCTCCTCTAAACATCAAGATACTCTATAGTTCCTGCTGCCATGCCTGAGAAAGAATTCTAGACATGGCCAATGCACCAAAAGATAATTCCATGCTAGTTTTAAGCTACCTNNNNNNNNNNCTCCCAGATTCCAACACTGCCAAGCTAATTATAACCCTTCCCACCCACCCCTGTTTTTGCCTTATAGCAGACAGTGTTCAAAAGAAACATCTAAAGAAGAATTATTTAAGCTTCTTAACCCTCCTTATTCTATGTCATATGACT
>370818 NS=49 contig=overlapped:63
CCGTGGCGTGCTCGCTTGTCCTTTTGAACTTTGTTCTGGGGAGCTTACTTCGCCGTGTGGGGACTGTGGAGAAGCTCAGGGAAGAATAGATGTTTCTGCCCAGTTTGCAACTGAAGATTGCCGTTCCCCATGTGAGTCTCCATCCCAGCTCAGCCCTAGCATGACGGCAGCCTCAGGCCCAGCTCACGGACTGATTGACCACAAGAGCCTCACATGAGACT
>370819 NS=68 contig=overlapped:83
ACATGCACACATACACAAAATAAATAAGATACAATCTTAGCCTTGTAAAAATGCAGGAACATGGTGGACATGGGCATTGGTTTGAATGTGAAATGTTTCATATACACAAAGGCATGCATGTTGAAGGCTTTGGTCCCCTAGCTGATGCTGCTACTAAGAGATGATTGGATCATCAGGTGATAACTCCGCTGACATGTGACT
>370820 NS=120 contig=separate
GGATGTTTCTATGTTAGAGCCCTTCTTACTCTCACTTGTTTTTCCTTAACACATTTATATTTGCTCTGCTTAAGAAATTACACAGTTATTTTCTTTACATCTAGTTGTAAAATACATATGGTATCACTACGCTAATATGTNNNNNNNNNNAAGACAAGACAGAAATTAAAAATTGATGAGGTGAGAAATTGGTGTATAAATTCTGGCATTTTCTTTCCTATATCTATGGATCACTTAAGATATCCCTTAGGATTTATGGTCCCTAGGCTGAAGGCCACTGGTCTACATAGGACT
>370821 NS=41 contig=overlapped:114
CAGTGCCTTCTTGCTCCCCCTCTCTCGCTCTCCAGCTTTGTCTGACATGCCCTAGTATGGGAGCGAAATGGTGAAGAGTGACAGTCACCAAAACAGAAGGGCTGCAACCAAACTCACAGAACGGGTGGGTGGCCGGGCGCTTTCTGGTTCTCCTTGGTTTGCATGTGACT
>370822 NS=113 contig=overlapped:8
TCATGACACCTCTCTGCAAAGAGAAATGGTCTTTTTGAAGCTGGGGTCTTGTGCGTGGCTCACAGGCCCTGTGGCTAGCCAGGAGATGCTGGGGGTTAGGGATAAGGCTCCATTCTTTGGCACTCCTGGGTGCTGGCAGCATGTGGCTGAGGCTCTCTGCAGGTAGCTCCTCCAGGGCCAGAGCATGAAACTGGAGTGCAGGCGGCTTGTTTTTCTTTGTCACCCTCAGCACTGACTTGAAGCAGACTGCAGCTCCCAGATTGCACACATGCGACT
>370823 NS=41 contig=overlapped:57
ACATGACATTTTGCCTTTACATGTTTACCTTAAGCTTGAGTCAAAACTACCATGGCTAGAGAGGTTCCCGATGAAAAACGTGGCAGTAAAATCCAGGCCTCGAGCCTGGGTGTGTCTAAGGAGAACAGGAGAAGGCGTGATGGTATAGTATGTCCTAAGCTGTGATCACGTGTTGAATGCAGTCTTAGCTCTGAGCCCACACTCCGATCATGCTCTAGCACAGGACT
>370824 NS=62 contig=separate
AAATGAGGTTTATACCTATTCCCACATAAAGCTAAAGCATTTTCAGAAACCTTTTGCCAAACCAATGTGTAGATCATTTTATCTCCCATCCCCAGCTCTGCCCACAGAAAGCTGGTGGATGGGCCAGGGCACCCTTGGGANNNNNNNNNNCCCCATGCCAAACCGGAATGTCATGGGGTGGCCATAGCAGGTAACAGGAGCAGATGGGTGTACACTGAGGCAGCTCTGCTTGTCAAGCAGCCGAGTGATAAAGAAGTACCGTGGCCTAGGCCACTGGCTGGAACTCACATGACT
>370825 NS=84 contig=overlapped:109
GTATGTGTGTGCTGGTTAGTATTTGTCAACTTGACACAAACCTAGACATATGTGGGTGAAGTAATCTTGAGAAAATAGCTCCATAACCCTGGCCTATATGCAAGTCTTAGAGCATTTCTTGATTAACAAATGATATGTGAAGACTCCAGCTCTCTGTGGGAGGTCCCACCAGACT
>370826 NS=27 contig=overlapped:57
AGATGCTCTGTCTTCCCACAGGCCCAGGGCAAGATCCATAGATGCTGCCCTCTAAAACTCGGGGCCAAGTCACTAAGATACGAGATGGCGTTTCCCTGGTCACACTGTCACAGTAGAGAGGTCCAAATCAACGACCACGGAAGAACCACGCACAGAAAGAGAGGACCCTATACATTCTTGACTCCCTATAAATGTGGATCCCAGATTCACAAACAGAGCATATGACT
>370827 NS=15 contig=separate
AAGTGATATTTTCAGCGAAATTCTAATTTTATCAAATATTTCTTTTTCTCTAGGGAAATCATAAACTATTTACTCAGTCAAGGCTAACTTGCTTTCCTCTTTGAGATGAGAGCCTAAAAACCGGGGATATAGAGCTAGGANNNNNNNNNNTTACAGCAGTAAAATTTCAATTTTGTATTTGTGTATGCTCCATTTTACATATACCTTTGAAAGAGGGAGAGGTAACATAAATAAACTATCTTAAATCAACTACCATACTTGAAGAATGAATAATTGTCCAGAGGGCATCTGACT
>370828 NS=14 contig=overlapped:75
GAGTGATGCTCATCAGCATCCCCTGATAGCTCGTTCTTTGCTCTCCAGATCTTAGCTCATGTGACACCTATTTTTTTTCAAAGAAGCTTTCTGTATCCAGCACACCCAGTATTTCATGCCTACAGAGTCCATTGCCATCAAGTAGCCAATGACCTGTCATGCATTTATTACTTCTTTCCAACAAATAATTTAAATGCTGTCACCCGACT
>370829 NS=47 contig=separate
CTATGTAACCCAATTGGACTCTGAACTACCATGGGCTACATCTGTGCAGGGGTTCTAGGTTATCTCCATGAATAGCCCTTGGTTGGAGTATGAGTCTCTGGGAAGTTCCCTGTGTTCAAATTTTCTTGTTCTGTTGCTCTNNNNNNNNNNCCATTTTAACGGCAGCATTATAAAGTGAAAAGGCACTGTGGGTGACAGCGGGTCTGGAAATGATCCTTGTTATCCCTGGTGGTACTGGGAGATACAACCTTTGATATTCGTGTGGAATTAGGCATACCACATACACATACGACT
>370830 NS=73 contig=separate
TGGTGGAATGAGAGGAGGCTGCTGTGACATTGGATGGTCTAGTTGACTTTCCTCTTCTGTACAGATCTGCTTTCCCTGGTCCCAGCTGAACTTGCTTACACATCTCTGTCTAGAGTCGAAGCTATGTTGAATCTGATCTTNNNNNNNNNNCTTGAGTTTTACAGACATAGCTTGCAAATATGTAGAGTCAGTGTGAGAAACAATAGACTCTGTAAATTTTTGTTTTGTTTAGTTTTGTTTTAAGTAATAATGGGTTCAACTAAAAAGAATCCAATCCAGTCAGATCACCAGACT
>370831 NS=5 contig=overlapped:57
ATATGCACACCTCATGGTGGATGGAGCAAACGCTGACGAGCGAGTTCCAAACCACACTTCTACTCTTTTTTCCACAGCTAACACATCCCAGCAACATCTTTCAGGCAGTACAAAAATCACAATGTGGTTACATTCTATTTTTCTTAATGTGAATAATTACAGTGAGTATATGTAAGAAAAGCATGTTCCCCAATACCCTCACATGATCAGATGTTTTACATATGACT
>370832 NS=60 contig=overlapped:24
AGATGCTAGAGGACCAATAGTCATCAAAGCCACCTAATTGAGGGACTTCCACATTATTTTTGTCATAACTGGAAAGGAAAATCAATGAGAAGTGTGACTACAGGTTTTTGTTGTTGTTTTGTTTTGTCTTATGAAATGTCAGAAAGACTTTTAGAGAGTAGCAGGAGTTCTGAGAAGAATCCCACTCTACTGCTTAAATTTAGGGCCTTTTACGAGATTTCTGAAAGGAAATATGTTTTAGTGAGGGTTATCATTGGACT
>370833 NS=93 contig=overlapped:18
CTATGTGTTTGTCTCTGAGAGAATGTACAGAGTACAGGTGCCTGTGAAGGAAGAAAAGGGTGTTTGATGCCCTGGAGCAGTTGTGAACCGCCTTTGAAGGGTGCTAGGAATAGAACTTAGGACCTCTACAAGAGCAGTGCATGCTCTTAACCCACGAACCATCTCTCTGGGATAGAGATTGATGTTTAAAAAAAATGCTGTTAATGGAGAAAGCTTGGCTAAAGTTGTTAAGATGTAAGTTGGATTTGGCCTGAGGTCACTTGACT
>370834 NS=53 contig=overlapped:84
CAGTGTGGAGGTCAGAACTTGTGGAAGTTAGTTCTTTGCCTCTACCATGTGGGTTCTTAGAGTTGAACTCAGATCAGACTTGGCAGCAAGCACCTTTACATTTTGAGCCATCCTACTGGCCCAGGAATTCACTGTGTAGGCCAGACTGCCTTTGCTTCCTAAATGCTAGGATTATAGACATATGCTGTCACCACCAGACT
>370835 NS=20 contig=overlapped:116
TGGTGGTTATCTGGTGAGGGAAGGCAAGAGAGAAAGAGTATAAATCCTTTTGATACACACCTGCACTTCCAAGAAGTGTCCACGGGGCCTGGCATCAGAGGGGGAAGCTGGGACTTCTCCTTTCTACTGTTTATTTTTAACATTTATTTGTTTACTGTACATATGACT
>370836 NS=21 contig=overlapped:88
CAATGGTGGAGAAGAGAGTTAGAGATTACATAGAACAGTGTGAGGATGTGCTAAGATGTTTTGTGGCTCTTTCCACAGTCACAGTTAAGGAGTCATTGTGAGGCTTCGTGATGATATCCTATTGGAAATATATCTAATAAACTACCTCAAAATGTATTAATATCAATTTGCTTACTGTATGTAAACAGTTCATAAGACT
>370837 NS=35 contig=overlapped:94
CCATGGAAACGTCAAGATTCTCTCAGGAACTGATTGGCTAAGAGGCAGAATGATGTCATGAAACAGATGAAAGAGATTGAGAGTTTCAGAGGCACTTATTAAAATGACGAGTGGACAACTTGCTTAAGAGAAAGACTATGCAGCCCTGCATGCCTCAATCTGGGCAGCTGAAAGCACACAACACATGACT
>370838 NS=76 contig=overlapped:115
CAGTGTGGTAGACCCTGATTCTGGAGGATCACTGCCAGTTTGAGGCAATTCAGGACTACAGTGTTTTCTAGGGCGATCTGGACTACAGAATGAGAGCTGTCTTAAAACAAGCAAAGCCTCCTCTGCCATCCCCGGGAACTTGGCCTTACTTGGGGCTCTCCACATGACT
>370839 NS=21 contig=overlapped:96
CCATGGAAACCAAAACATTCTCTCAGGTGCTGATTGGCCGAGAGCTAGAATAATGTTTAAAACAGGTGAAAGCCAGACTTGCATGACCCAGTTCATAAAATTGCCAAGTGGACAGCTTGCTTGAGAGAAAGGCTAAGCAGCACTACATGCCTCAATCGGGGCAGCTGAAAACACACAACACCGGACT
>370840 NS=48 contig=overlapped:79
GTGTGGTCATAGGGGATAAGAGAGAGAATAGAATAACCCTGCGAGCTCAGGCGACCTCTCTCTTTGCTTCATATTCACCATGATCTGGTCCTCCCTGTTGTTTTTCACCTTTCCCAGCTGGGGTAATTCAAGGCCTCTGAAGCTGTGAGTGTAAATAAATGCTTTGCCTTTGGAACTGTTTTTCTCCAGTATCTGTCACAGGACT
>370841 NS=21 contig=overlapped:34
CAATGACAAGATACCTCCTTCTTTGACAAGTAGCAAAGACTCCAGTAGGCAACAAAGCGTGGTCACTTTGCTGATGTCCACCTGTGGGATAGCTTGGCTGCACTTTTTGTTTACAAACTGTAACCCTTCTTCAACATGACGATTGAAAAGGTTCAATAAATATTCTTCGGTTTCCTCATTCAGCTGAAAATGAAACAGATAAATGTTTTACTACATTCTTATTGAAGGTAAAGCATACATACATATGACT
>370842 NS=77 contig=overlapped:90
CAATGACAACCCTAACTAGGACAGGGGAAGGTTTATGCAGGCTTACAGTTCCTGGGAAATACAGTTTATCCTGGGTGAAGGTACAGTGGAGGGAAGGAATGAAAAGCTGCGTGGTCACACTGCCTCTTGGCTCAGGAAGTGCAGAGTTAATGGGAAGTTGGGTCAGGCTACAAAGCCTCAAGGCCCACCCGACT
>370843 NS=68 contig=overlapped:70
GTATGTGTGCATGTGAAGGCTGGAAGTGAACCTTGGGTGTCATTCCTGAGGTGCTATCTACCTTGGTTTCTGAGCCATGGTTTTCACTTCCCTAGCTTTTGCTGATTATGTTAGGTGGTCTGGCCTGTGAGACTTAAGAACCTGCCTTTCTGCCTCCCCAGTGCTGGAGCTACAAACACATGCTACCATGCTTGATTTTTTTTCACATGGGACT
>370844 NS=83 contig=overlapped:69
GTATGCTTTAACTTGCTCAGTTAAATGAAGAAGCAAAGAATGAAGAGCATGGTAGACTATCGTTCTTATTGTTTGTTTTAAGTCTCGTTTAAGGTAGGACATCATGTACTCTGGACTGGCTTCCAACTTCCCATGTTGCTAAGGAAGGCCTCGAACTCCTGACCTTCCTTCTTCCACCTATCAAAGGCTGATTCACAATCCTGCGTCATCAGACT
>370845 NS=48 contig=overlapped:114
ACATGTGAAGGCTAGAGGACAGCCGTGGGTATCATCGTCCACTTCCTTTGAGATGGGGTCTCTCACTGTCCTAGAACTTACCAATTAGGTTAGACTGGCTAGCCAGCGGGTCATTCTGTCTCTCTGGTGCTGGGATTACAAGTATATGCCACCATGCCTGGCATTTGACT
>370846 NS=83 contig=overlapped:101
TGATGAGCATCCCGGCTACAAGAGGAAAACCTGAGCACTTGGCTCCTTCCCACAGTTGCTGCAGGAGCTGGGAATGTGAGAGCAGGAAGCCTCAGTGAGGAAATGCCCCTATAAGACCGTGCTGTGGGCAAGCCTGCCGGACATTTTCCCAATTAGTGATCAGGGGGCAGGGCCCACCCGACT
>370847 NS=122 contig=separate
CAGTGGTATCCAGAACACCAAGTATTTGTTCAAAAAGGCATGTAGTGAAGGCAGGTATTTTGATCTGTGGATACAGAGTCAGGAGTGGTGAGAGGATGAAATGATCCTTAAATTAGATATAGAATGCATGACTTTCTTATNNNNNNNNNNCTTATTTGCATGGATATCTCAGAATGAAAGAAAAAATGGTATGTAGCTTCAAGTAGCCATTTCAATATAATAACAACAACACAGACAGACATACACACAGGAACACACAGACACAACCACACACATATACACAGACACACGACT
>370848 NS=118 contig=overlapped:27
ATATGTAATGAATTTTGGGTCATTTTCACCGTCATCACCCTCTTACATCTTTCTCCCTCTCCCACTGAAACCTTTCTCTCCAACATGCTGCTTCCTAGCTTCTATGTCTGTCTTTGTCATTCCGTCGCTGTTTCCTCTCTGTCTCTGCCTTCTTTCCTCACCCTGCATTCTCTGCATCCTCCACTAAGATTAAATAAGGTTGCTTAAGAAGCATGGTAGGGGAGGTATGTATGTTGGAGCATTAATAACATATGACT
>370849 NS=115 contig=separate
ACATGAAACTGGTCAGCACAATGTGTTGAGAGAGAGTATGAGTGGCCTCGGATGACTCCAGCTAACAATGTTGAACATCTCTAGAGAGCACAGGGTCCTGGGTTGTTCATCAGATTGGCTGTTGCTGCTATTTGGTTAGTNNNNNNNNNNATTTTTATTTCTGTTTTTGTTCCCTGTCATCTTGCATAAAAAAAATTCTGTAATGTGTGCTCTAAGAAGGAGTCAAGAAAGGAGAATCATCACCATTACCACCACCACTATCATCATCATCATCACCACCATTATCATCAGACT
>370850 NS=76 contig=separate
GAATGACTAAGATCAAAACCTCAAGTGACAACACATGCTGGAGAGGATGAGAATCAGTTCTCTCTCTTGGGCTGGTTCCACATTTTGTATCCAGCTCTTCCTGGCAGACATTCCATTGTTCTGACACCTTCAACACCCTGNNNNNNNNNNATATCTTCATACAATATCCTCTCCAGGCTTCATGAAGGGACTCTGCAAGCCTGGACCCCACAGCTTTCCTTAAACTTGGAGGAAGATTCTCCAACCTCTTTACTCCTGGATCCTTCATCACTCTAAAACCAGAAACACCTGACT
>370851 NS=118 contig=overlapped:7
GTGTGCACTGGATGACAAAAGGATATCTTCAGATGGGACCAGTAGTAAGAAGACAGAGGTCAATGATCTTGGTCCTGTAGAAATCCACTTACTACCTTATACCTCAAAGTTTCCAACTCCCAAGCCCAGAAGGACACATGCCGCTCGCCTGCGGCGCCAGAAATATGTAGAGACTCCTGGTGAAAGTACAGAAGAGCCAGAGTATTCACACAATGGCTCTTATTGTCTCCTTGAAGATAGTTTGAAAAACAATAAAGACAGTGTTCTTCATCAGACT
>370852 NS=118 contig=overlapped:106
TAATGTGAGATGGTTTCCTTCCGTGGTGCTGTCTCCTGTAAAATGACTGCTCACTATAGTTCAGGAATGTGGCCGTTTCCTTCTTTGTAAGCGTTATGAATGCTGGGAAAAACAAGCCATTTTCATCTCATGTTTGTTTGTGTGTAGGCTTGTTCTTTCATTTTCTTTTCATCAGACT
>370853 NS=85 contig=overlapped:82
AGATGAATATTTCTTTATGGCAGGATGGGACCATTCGTTCGGAAGGAAAGTGATAGACAAAGGGATAACTACCTCTGTGTGAGCCTGGGCTGCGGTGTTTGCAAATCCATTCCCCTTTCTTGCTAAGCAAGCATTGAGCTTCCTGCTTCTGGTTTGGACCTGAGTGGAAGTTCCCAAATTCCAACAGGAAGGTCATACGACT
>370854 NS=83 contig=overlapped:112
AGGTGTATTGTGACTCCTGCCCACACCTGACTGGACAGAGACAAAGTTGTAATACTTTTCAGGTTAGCTGTATCTCAGCATCGGTAAATTGGTAACGTCTTACTGCAGCAGCAGATAGTTTAAAGACCTCCAGTATCTGCTTACGGAGAGAAGGCTCTGGCCCCACCGGACT
>370855 NS=127 contig=separate
AAATGAGTTCCATTCTAAAGCAAGGAATTCTGGTATAAAGCGGGAAATTGCAACCCAGTGCACCTGTTTTGTAAATAAACGTTTCCAAATAGAGGTTTGCTTAAATGATATACTGAACAATTAAAATTATAGAGTCGTGANNNNNNNNNNCTTCTGTTCGCAGGTGGGAGGTGAACAATAGCGGGGCTGGTGCAAATGCCTGGGAAGTGTCACGATGTTATAGAACTAGCCTAAGAAGACTTAATTGTCTAACTGTAACAGGATCTTATAACCATTTTAAAATGACATTGGACT
>370856 NS=51 contig=overlapped:111
CAATGAAATCCATTAATTTGTTTACTTAATGTGATTTCGTTTCAACAATAAGGAGAGAAAAAAAACTTACCAAATGCAACTAGTGGCCTGAGGTATCGCCTACAGTTCAGAAGTCACATAAACAATCAAATGTTCTGCTTTTTTTTTTCTTTTGACACAGAGCTCACTTGACT
>370857 NS=35 contig=overlapped:126
TTATGAATGATTTTATGTGTTTTTATGTAAAGGTGGGATGGCTCCATGCAGCCCAGGCTAGACTGATAGTTACTATGTGGTCCAGGCTAGACTTGAATATTTGGCTTTTCTGCATTGCTGCCCAGGTTCTGGAGTCTTTAATTTTATTACATATGACT
>370858 NS=6 contig=overlapped:59
CTGTGACCCCAGCAATCAGGAAGGCAGAGGCAGATAAATCTCTGTGAGTTTGAGGCCAGCATTTTCTACAAAGCAAGTTCAGGACAGTGATGGCTATAGAGAGAAATCCTGTCTCCATAAACCAAAAACCAAAATCCAAAGAGAGAGAGAGAGAGAGAGCAAAGACAAAGACATGTAGACAAGTCATTCCGAAGCAACACGATCCACACAGTAAGACATTCGACT
>370859 NS=107 contig=overlapped:112
TCATGAGTGTAAACATACATGCATACCAATACCCTGAAGAGAGTTTTGGATCCCCTAGAGCTGAAGTTACAAGTGGTTGTGAGCAGCAGGACATGGGTGACAGAAAATGAACTTAGATCTGCTGTGATGGTAGGGAATGCTCTTAACTACTGAGCAATCCCTTCATATGACT
>370860 NS=32 contig=separate
GCATGCTGTTTTAGTGTTCCCCTTGGCTCCTCTAAGTGTACGCATATGGCTTGAAATACATTAATCACTTTTCAAAGTCTTCAAATATTCGTGGTAATTTCCATAAAGCAAATTTCAAAGTGGGTGGGCTTGCTGCCAACNNNNNNNNTNTTGTGAAATTTTTTTTTTTTTTAATGTCCTGTTTTTGTTTTTTTTTTTTTACAGTAATCTAAGGTTTTGTGCCAAGCCATAAGACT
>370861 NS=1 contig=overlapped:65
GCATGAAATCCTGAGTTCAACCCCTGCCCCCCCAGCAGAAGCCATGTCAAATAAGCCAAGAAAGGTAGAATGTGCTTGTAATCTCAGCACTAAGGGATCAGAAACAGGTAGATCCCTGGGGTTCACTAAGACCTACTTGANNNNNNNNNNNNNNNNNNNNNNNNNNNNNNNNNNNNNNNNNNNNNNNNNNNNNNNNNNNNNNNNNNNNNNNNNNNNN
>370862 NS=103 contig=separate
ACATGTACCAGACCTCTCAGCAGCCAGTGTAATGGGAGGCCCCACGCTGGGTGGCTTCTGTGGCTGAACTGCATGTTGGAAACAGAAACAAAAGCAGGTACAAGAGCCAGGGCTGGTTCACACACATCACAAAACTATTTNNNNNNNNNNTTTCACGTGGTCTGCAGATCTCTCTGATGCCCCAAGATGTTCAAAGGAATGTGAAAAATCATCTCGCGTCCCAAGGGTAAGGTAGCGTGGTAATATTACATTGTACAAAACACATGTAATGAAAGGGGAAAGTGGCATTAGACT
>370863 NS=52 contig=separate
AGATGACCTGTCTGGATGGAGCTTCTCCTCAGCTTCAGCGCAATGGGCTGGTGCAGCCACGACTCGCCTAGATCAAGGCTCAGCCTGCTTCCTGCACTCCGTGAACTAAGTTACATTCCCAGCCTCTCAGATCCTGTTCTNNNNNNNNNNAAAATTTTACATGACCTCAGGTATAACAAGTAGGCATAAAAATCAAACATTTACTGATAACAAATCATGACTTTATCTTCAAACAGTTCTTCAGTACACATAGTTTACCATTTATTAAATTCAAAAGCAAATCTGCATGTGACT
>370864 NS=72 contig=overlapped:97
TGATGAGCTCGCTCTTATCCCCACCAGAGAACATCAGCTCTTGCTAAGAGCTGGCTCTGACCAGGAGAGGTGTTCTGTGAGTCCCAGACAAGACTACTGAGGCAGTCTTAAAGTTCCCAGGAGCCATATTTCAAAACACTAAGCAGTAGCAAAATATCACTTAATATATTTTACTTAACATTAGACT
>370865 NS=16 contig=overlapped:117
ATGTGACTAATAAAAATGACCAATTGAAAGATATATGTAACACTTTTCCTGAACTAAGAGTCTTGGAGACAGGAGCTAACATCTCTGGATTGTGAGATTACATTTGCCCACATCATTGATGGGTATCTGCATGTAATCATACTTGAGGCAGAAGAAAGCATCTGACT
>370866 NS=61 contig=overlapped:126
TGATGTTCTAACTGTGTGGTCTTCAAGGCACACTGTCCCTGGGGCACAGCTAGTCTTGGATGCCAACGATGCTGTCACAAACAAGTGAATGAGATAGGGTACCCAACCCAAATGGTTTATCCTTTTAAAATTCAGATTTCTGTTGTATTCACAGGACT
>370867 NS=27 contig=overlapped:84
ATGTGTGCCCGTATGGAAGCAAGAGATTGCTGTGAAGTGTCTTCTCCACCACTTTCCACTTATTTTTAAATAAGGTCTGTCGCTGAGATTTTTACTTGTTCTGCCACCGTCCTACCATTCTCTGCAGCTTTTAAAGTATTTAATGTGTGTTTATGTATAGATCTGTGTGTGCGTGTGAGAATGAGTAGGGGCACACGACT
>370868 NS=122 contig=overlapped:7
AGATGGAAGGCTTCAGTCTTGGAGGAAAATGCTATCCAGCTCCGAGAGATCTGGTAAATTCTCCAAGCAAGAAGCCACCTGATCAACATCAGATGAGACATGAAAAGAATTAAAAACTAAATGTTTAGTTAGGTCATGTTCATTGCAGGATTCACCTTGCTGTTTGGGAAAACAGTGGTAATTAATGTCACTGTCTTAGTTTGGTAAGGGCAAAAGAGTGACAATAGAAGATAAAATATGCCAGAAGTTACTTCTTGGTCTGGATATCCATAAGACT
>370869 NS=123 contig=overlapped:37
TGATGTTCATGAGGGACCAGGCCACTGTGGGCAGTACCAGCCCAGGGTGGTTCTGAGTTGTCTGAGAAAGCAGGCTGAACAAGCCATCCTGAGCAAGGCAGTGGGCAGCGTCCTTCGTGGCTCTGTTTGAGTTTGTGCTTCCAAGTTTCTGCCCTGACTTCCCTCAATGGGGGATTGTAATCTGGGGGTATTAGATTAAACAAACCCTTCCCCTTGAAGTTGCTTCTGGTTGTGGTGTCATCAGACT
>370870 NS=49 contig=overlapped:60
AGATGGGTTTCAGTTAAGACAGTTTTAACAACAACAACAAAAAGATGGAAAACCACACCCGGAAACTGACTGCTGTAGTACACAGTACCCTTGAGAAGTCCACAAGGGCCCTCAGCATGGCCTGCCGTTTTCTTGGGAGCCTCAGGTAATCTGCAGAGAGTTTTATTTATTCAGTTTTGGCATCTGTTTGTGTGTATGATGTACATGCATGTTTACATGTGACT
>370871 NS=127 contig=separate
AGATGGGTTCTAGAGATAGACTTCCTGTGTTATCTTAAGGGCCTAGGGAAGATCTGATGTGGTCTTGGTCATACAGATAGCACAGAGGTCACCTAGGCTATTATCCACCTGCAGTCCTTGTGGTAAGAGTCTAGGGAGCCNNNNNNNNNNCCTCAGTCAGATAGTGCAAAGCTTGCCAGGATATTAACTATCTCCATTTCCAGCCTTCTGGGCAGAAAACAGGTTCCACATCTCTCCCTTTAAAAAAACAACCCTGTATGTTTGTCATTCCTGGTTCCACTAGTTCATACGACT
>370872 NS=4 contig=overlapped:38
ACATGTATTTATCTCGAGCTGTTTTATCTGCTCAGGGGAAACCCTTGCTCAGAGAGCTGGCTCATTTTCAGTCATGTAGCTTATTTTCCTATTGCTGAGAGAGTTCCAAATTCTTTGCCAATTATGTGGCTTGCAAGTATNNNNNNNNNNNNNNNNNNNNNNNNNNNNNNNNNNNNNNNNNNNNNNNNNNNNNNNNNNNNNNNNNNNNNNNNNNNNNNNNNNNNNNNNNNNNNNNNNNNNNNNNN
>370873 NS=13 contig=overlapped:46
AAATGGGTGTAGAGAAGGAAGCGAGCCTATAGGAAGTAGGCTGCTAAAATGGTGGAGATAAAACTTGGAGACTGGATTTGGAAAAGAGGGTGAGTGAAGGACTCAAGCTCTTCTGTGCTTTGCTGGCGTAGTTATTTTTCTGGCAGGCTTGGCTGGCGGGCTCTCAAGAAATTCTTGATGGAGTTGGAGGCTGTGACAAAGGGATATACGGGAAAGAAGGATGGAGAGAACATCTGACT
>370874 NS=108 contig=separate
CAATGAACATAATGGAGCAAATGTCCTTGTGTTGTGGAGCATCTTTTCAGTATATTCCCAGGAGTGGTATAGCTCAGTCTTGAGATAGAACTAGTTCTAATTTTCTAATAAAGCGACAGTTGATTTCCAAAGAGGTTGTACNNNNNNNNNAAGTTTGCACTCCCACCAGCAATGGAGGAGTGTTCCCCTTTTTCCACATCCTCTCCAGCATGTGTTGTCATTTGAATTTTTGACCCTAGTGATTGTGACTGGTGTAAGATGGAATCTTACAGTCGTTTTGATTTGCATTTGACT
>370875 NS=94 contig=overlapped:96
ACATGCTTCTTGCTTCATTCTCCCAATTTCTCTGATCCTACTGGCAATTAAGAGAAAAAGAGAGAGAGAAAAAAAGCCTTCACAAACTTAGAATGTTATTGAGTTTGTAGCAGTTGTTATGGTTACCTGCATAGCTTCATTGCTGTATTAATGTGTTATTCCCTTCATTTCTGGAAACATCATCAGACT
>370876 NS=109 contig=overlapped:16
GTGTGAAAACTCCACAGACCCCTCAACACAGACCCCTGTGGTACACTGAACCTTTGGGTTACTTTGCAAACACCCTTCTACTGTAGAGAACTTCATGGACCACTCCACACAGCCCCCTCTAGTGTGCTGAACCCTCATAAACTTCCAGCCCTTGCAGGGGGAGCTTTATTCTAGAGGCTTACAGCCCCTCTGGCCCTCAGTTCATCTGTAATGCTGAGAGGCTGTGTCATTTTGGGTGAAGCATTGAGACTGGATCACTCATGAGACT
>370877 NS=61 contig=overlapped:125
TTGTGGTCCAGAAATGCCAAAACGTAAAGGGTGGTACAACTTGAGTCCTTGGCTTGACTGTACAGGCTTGAGCTGTGTGTGGCATATCATCAATTTTGCCTTGTGCATAGGCCAGCAGTTGGATGTAACAGCCCAGAATTGCTAATCTCACATGTGACT
>370878 NS=28 contig=overlapped:90
TAATGACAGACCTGAGGAGTCAGCTTCTTGCCTCAATGAAGTTGTTCAAATATCTCAGCTGCTTTCCATGCCCAACTTGATGCTAAGAATAAAGCAAGAACTATGAAGAAAGAATATTTGCATATTCTTTTTCAATGTCAACCTCAATGGTTTTCCCTTTTTCAAATCCCCTTAATACACAGCCACATGGGACT
>370879 NS=68 contig=separate
CCATGTTTATTGTAGCCATGGGAACAAGTGAATAGGTAGGAATAATGTGGCACACATCCACAATAGATATTACAAATACGTACATAAAATGGCACTGTGGAACTTGTAGGTAAATGGATAGAAACCGGAAAAGTTATGCANNNNNNNNNNTAGCTTGCAATCTTTTGATTTGTGTATTTAAGTTGGAGAGTACAAGGGACCTTTAGGAGGATGCTAAGAGCAGAATAGTAGGATTTAGGTAAAATGTCAGTAGTGAGAATACTCCTGGGGAAAAGGCTTAATTACACAGGACT
>370880 NS=52 contig=overlapped:122
ACATGCACACATTACAAATACGAGACACCACAGTCAGTCAGATGAAACTCAGGGCTCAGGTGCTCTACATGCTTTCTAAAATTGTGCGGGGCAGCCATTTTACCATCTCCTCCTTGCCATTCTGCTGTTCAAAATATGCACTCCTACTGAAGACACGTGACT
>370881 NS=68 contig=overlapped:105
CCATGCTGCTTCAACTCATAATGAGATGTGGCAAAACAAACTAACACAGGGATAGTCTTGCTTTGTGGAAACCTACCCTTGTGTGATTGACAGTCTTAAGAGAGCCACCACTCAGCCATACCAGAAGGGCATTAATTTAATGGAGCCTTAGAGGCTCCACCTTCAAATGCCACCAGACT
>370882 NS=114 contig=overlapped:88
TGATGTACATGCCACAGGACATATGTAGAGGTCAAAGAGAACCTCAGGGGGTTGTTACACCGCGGGCTAGCTGGACCACCAACTTCCAGGGAGCCCTCTGTCTGCATCCCCCTTCCCAGTCAGGGAGCTAGGATTACAGACACGGGAGCAACTGTGTCGAGCTATGTGGTTTCTAAACTCGGGTCTTCACACATGACT
>370883 NS=70 contig=overlapped:103
TGGTGCATGCCTGTAATCCTAGTACTCTGGGAAGCAGAGGCTGGTGGATTTCTGCAAGTTCGAGGGTAGCCTGGTCTACAGAGTGAATTCCAGGATAGCCAGGGCTACACAGAAAATCTCTGTCTCAGAAAAACAAAACAAAATAAGATTTGATGTTGACTTCTGATTTTCACATAAGACT
>370884 NS=75 contig=overlapped:77
ACATGGGAATATGGGCACACCCCGTGTGAGCACAGCAGGAAGCCATGGCTAATACAGTCTTTCTGCAATTAAAGTGGGAAGTTTTAAGTTGGAACTTCATTTTTCCCTCCTTAAAGTCTCTCAGCCTCAATCCTAGACAACCGATAGGAATTTCTGGAGGTTTGTGGGAAAAAGCTCCTCTTTTCTGTGTTTAAGTTTCACAGGACT
>370885 NS=57 contig=overlapped:116
GGGTGCTGGGAATGGAGCTGGGCCTCTGTGAGAGCAGCCAGCGATTACCGAGTTACCCCTCCGGCCCTCACCGTAATTTTCCATCTTCCAGTGCCAATGCAGCCTTCACTCTTCTCATCCTGTACCTGCCACTCAAGGCCAGGAAATTGGCCCCTCATCCACCTGACT
>370886 NS=27 contig=separate
GAATGTCTAACAAGAAGCATTGACTAGGAGCCCAGTGGCATTCCAGAGCTCTTGAGAGTAGTCTAGAAAAGAGCAGTGAAATCTGTAGAAATGTGTAGGGTGGGGAGAGTGTCAGAAACCAGGCATGGTCTGACTCCTGTNNNNNNNNNNGGACACTAAGAGGTGAGTGAGACAGGAAAAGAGACTGAGGATTAACTTAAGCAGAGGGCTTCAGGTGCAGATCAGTCTCAAGACCCTCAGTGGAGAGGGGGGGATGGAAGATGAAGATGTCCTGTAGGGAATTCCACCAGACT
>370887 NS=120 contig=overlapped:19
GTGTGTCTGTGTCTATGTCAGTATGATGTGTCATGGTACATGTGTGGAAGTCAGAGGACAGCCCCATATATTGGTTCCTGCCTTTAGCTTGTTTGAGACAGGCTTTCTTGTTCTCTTCTGAATATTCAAGGGCAACTGGCCTGTGGGTTTCTAAGGCTTCTCCTGATTATATCTCCCATTCTGCTATTGGAGTGCTGGGATTACACATGACTGCTGAGCCGGGTTTTACACAGGTTCTGGTTTGCAGAGAGGTTCTCATAAGACT
>370888 NS=91 contig=overlapped:100
AGGTGACCGAGGCCACTGTGTTACTGCTAGTGCAGGTCCAGGCAAGATGTTTCCAGATACTTGGCCTACTATTCAAGAAGCTGAAATAAAGGTTTCCACATTTTCAGAGTAGCAGGGGAACTTTATTCAAAGAAAAGGGGTAGTGCAGATTAGAAAGGAACACGGACAGAAGGACCACATGACT
>370889 NS=64 contig=overlapped:95
ATGTGAAGACCCAGGGTTGATACTGGCTACCTTCCTTGATCTCTCTCTATCTTAGACTTTAAGGCAGGGTCTCTCCCAGAGTTCATTGCTATAACTATTCAGCAAGCTGGCTCTGGGGATCCTGTTTCTGTCTACTGTGTACTGTCTCTGTACTACGAATAGGCCACCATGACTACCTGGCATTTGACT
>370890 NS=95 contig=overlapped:103
CAATGGGTTTCACATGTATTTGAATGTGGAATTCAATCTTCACTGTGTGACTTCATCTTTTAATCTCTCCCACACACGAGGCCTTTAAATGGTCAGTCCAAGCTACAGTAGAAAGACCAAGTCTCCTTCTTCCCCCACCCCATAATAAAAGTGACTATACAGTATAGAAAAACATATGACT
>370891 NS=30 contig=overlapped:54
TGATGCTCATCTAAGATCCAGCTACAAACGGAGGTCTCGGATTCACGGGAGGAGCTAGTGAGTCTCAACTTAAAACAACATCAACAATAACAACAACATTTTACTGTATTGTCTTAGGTTTTCTATTGCTGTGACGATGCGCCATGACCACGACAACTCTTATAAGGGAAAACATTAAGTGGAGGCTGACTTACTTACAGTTCAGAGGTTTAGTCCATTATCATCAGACT
>370892 NS=86 contig=overlapped:87
AAATGAAATGAATGGATTCCCAAGGAGCCTCTGACACAGTAAAGTTTCACAGGCCACCTTGATCGTTAACTGGTCATTGTGACTTTGTGTAAAATGTGGCCTAACTTTATTATAGACACCATCAACTGTCAAGTTGTTATCCTCAAGGACACATCAGAATTAAGTGGTCAAAAACTCAGTGAAGTCCACATGAGACT
>370893 NS=48 contig=separate
CTGTGTTTCCAGGCCACCGGCGCTGGTGTGGCCCTCCGCGGTGGCAGGGTCAGCTGAGCTCCGGGAGGCTCTTCACAGGGAAGCCGGCGGCGAAGGATGTTTACACACATTTACAGCCCGGTTATTCCGCCCGCCGCTGGNNNNNNNNNNGCCACCAATGGGTGTTTGAGAAAAATAATCAAAAGACAAAATTAACGTTAATAACATAAGACCCAGTGCGTCCAGAAGATGTTATTTGAGAATGTAATTGCTAAAGAGCCATTTAGACGGCCCTTTAATTTAATCCATCAGACT
>370894 NS=66 contig=overlapped:118
TCATGCAGAAGCGTTGAGTTGGCAGGTTTTGTGGTGGGAAGATGGGTGAGTTCATTTCCAATGAACTATTTTCTCAATGAAGTATGAGTCTAGGTTATTGGTGGGAGGAATGGTGTGGGAGGTTTGGGGAAAAGGAGATGATATGGTACAGTCATCTCATGGGACT
>370895 NS=30 contig=separate
CAATGCTTTAAAAGTATGAGCAGTTATTATTTTATTGTTATTTTTATTGTTTCTAAAAAATTCTTTTCATCCTGCATGACAATCTTGTTCTGATACATGTAGTCTTGAGCAAACAGAAATCCCTATTTTTCTGTTTCTCTNNNNNNNNNNAAGACATTTAAAACTAAGCATTGAGTGACAGAAACTCATGTCACAAATCCTCCCTTTCTTCCCTTGACATCTACTGAAAATTTTAACTCAGCCAAAGATGTTTTACCATAGTCCCATTCTTTTTTATATAATTAGCACAAGACT
>370896 NS=123 contig=overlapped:102
AGATGTCCTTCATTTTACTGCTTTTTAGTCTGAATGCATAGCAGTTCCCAGGTACAGTCACAAATACAGAGCACAGACTGTGCCTTAACTGCAAAAATACTATGGTCCATGACCATCTGTCAAGGTTTTGCTTCTATTCCATGCAGACTGTCCACACTAATAAATGACAAAGTCACCTGACT
>370897 NS=118 contig=overlapped:5
ATATGACAAGACAGAAATGGACTGCAGTCTATGCCAGCAACTAAGGGCAGATGCCGTAGGTGGCAGGGAGCTCCCAGCAGTGAGCACAGGGCACCCGAACACTGAGAAGTAAGGCAGCACCGGCAGGATACTGCCTCAAGTGTGAAGAGAAGCAGGAGGGTTGAGGAGAAGGGAATCTTCAGGCAAACTGTCCCGGTGGGTCCATGCTTGTCCATGTCCACCAGAGAAATCCCTCCATTCTCGATTTGGTGCCACTGGTGAGGTCAGGCTCACGCGACT
>370898 NS=106 contig=overlapped:96
ATATGAAAATGACTAACCATTGCCTGGCCATTTTATAAACTCACAAAAACATTGCTTTTCTTTACCCTTCAAGAGAAAAAGAATGAGAGCTGGGGAGATGGCTCGATAAATGCTTGCACCACAAGCTTGAGGACCCAAGTTTGGATCCCCAGAACTCACAGGAAAGCAGGATGTAGTAACACACGACT
>370899 NS=67 contig=overlapped:116
TAATGTTCTTATTGGCTCTGAGACTTGAGAGCAGGATGGTGTGTCTTCCGGCGGAAGGGGGAAAGCGTTTGTTGCCCTCCTGGTTCTGGCACCGGCTCCTCCCCCGTGAGCTCCTGTTCTTTCCTCCAAGGCACAGGGGAGAGCTTAGACAGCGCGCCACACACGACT
>370900 NS=91 contig=separate
TTGTGGAAAACGTGAACACTAACTTCACATCCACTTGTGTACTTCAGCCAGTCCTGGTACTATGTGTGGCACTAGGCAAACAAAGCTAGAGAAGGGCTTTTCTCCATGAGGGAGCCATGTGACCTAGCAGAGGCAGGTGANNNNNNNNNNATGGCCTGTGGGTAGCTATATCCTGTGAAAGCAAATAGTATGGCTGACCTGAGCTCATCATGTCACATTCCTCCATGGACCCTCCCATCTCAGAAGAGCTAAAACCTTTCTTTCTCTTCACTTCTACTTTCCTACCATCACCATGGGAC
>370901 NS=103 contig=overlapped:106
TAATGGGCAGGTATCAACCCTGTAAGCTATTTTGCAATTTCCCAGCTACACATGCCAAGTTACTTGTCATAATTGTTCCTGCTCCATGGCGACTTCCTTCTCTCCATCTTCCTTTCCTCCTGCTACATTTTCTGCTTCTTCTCTCTCTCCTCCCAGCCTCATAGTCCCTCATTGGACT
>370902 NS=78 contig=overlapped:118
TGATGCTTTCAGCCCAGGCATTTGGGAAGACTGTGGACTTGGAGCATCCAGTTGTGATCTTAGAATCTCCATAAGTATATCCAGTGTCAGCAGCAGCCAGCACCACTGGCCTGTGACAGAGATGTGTCATTGTGGGTCTGTCACTGTAGAGATAGGTCACCCGACT
>370903 NS=54 contig=overlapped:49
AGATGGCAGTCCAGGCTGCCACAAAACGGAATGGCAATAACAGTCCACTGCCACAATCTATCATCCTTTGCAGCTTGGCAAATAACTCCATGGTTGACACTAGAGAAATGAGAGGGCCTTGAGTTGTTGCAAAGCCTACAGGATCTTGTAGCCAGGAATGACCTCCTTTCTGTACAGAGGTTCAGTTCTGGCCTCTGCCTTCCAGCAGACTGACTTTGCCTTTTGTCATCAGACT
>370904 NS=85 contig=overlapped:8
GTGTGTATGTGGGGGGGTTCATGTCTCCAGATTAGGCTCTAATGGGTTGTGTTTTTTATTGACATTTGACATGTAAATCCCTCTGGCCCTCCATTTCCAAATCTGTGAAGTGAATTACATTTGAATACTAAGTCTCAGATGCCTTTTACCTCTTACATTATATGATACCATGAAATAAACACATAGCTTAGACAGATGACAGTGGGTTCCATTTGGATTAACTCCTGTTTAGATAATAGATTTGGATGGAATCCCAGAAATAATTCTTCATATGACT
>370905 NS=6 contig=overlapped:55
TCATGTGAAAATTGATCTCTGATTTTTAACCATGTTTTCCATATTTTGAATTTCAATTTGATTTTTATTACAGCTATGTGAAACTTACAATATGCATATTTTATCTAGCTAGGCTGCATGGGCTGGACACTAATTCACAATCCTCCTTCCTTACTTTAACAAATGGTGGAATCATAGGACTATGCCACCATATGCAACAATCTTTATAGTTTAAAACAGACACTCGACT
>370906 NS=82 contig=overlapped:106
GCATGTCCTTTGGTGGTCACACAGGCCACAGACATTACCACAGACTGCAGTAGGACCACCGATCCAGACATAGCCCTTGGTGGCAGCATAGACCAGGATATCTCCAATGGCTTCAGGTAGCAGTGCAGGTCCTTCATGTCAGTATGGCCCCCGGTGACAGCAGAGCTTACATCAGACT
>370907 NS=86 contig=overlapped:91
AGATGTTATGAGGGTATGAGACACAATGATAGACAATGTAGCTATATTCCAGAGACAATGTATTTCAAGTTTCTGACTCAGATTGTCTTAGTTGGAAAGCACTTCCTTAGCAGATGTTTCTTTTGCTTCTGTGACATCTTTTCTGCTATGTGATCTATGACATGTGGTAGTTCCTCTTGGGTGTCATCTGACT
>370908 NS=106 contig=overlapped:100
CGGTGCTGGCGTCCCCATGGGCGTTGAAGCGAGGGTTGAAGTGCAGGCACAGGTTGTTGCTGTTTTGCCCTGGGTTCAGCTCAAAGCGCTTGGCATCGGGGGCCACCTCACCCTGAACTCCGAAAGACTCGCCAGGTTTGAGATTCCGGTTGCTGGCGAGCAGACCACAGGCCATCACTGGACT
>370909 NS=79 contig=overlapped:87
AAATGAAGCCCCATCTGCAAAGAGTAGGAGTAGGAGAGGCAGTGAAAAACAAAACTCTGAAGTGTCCTCACTAAAGAAAGATGCAACATAGTTAGGCCAGAGTCACATGAACAGAAAGCATCCTTTTTCATCCAAAGATGAGCCCAATCCCAGTGATTTATCAGGATCTATTTGCACTCCGGGGTGCACATAAGACT
>370910 NS=70 contig=overlapped:105
ACATGTCTGGTGTCAGTAGAGGCTAGAAGAGCATATCAGGTCCCCCTGAACTGGAGTTACAGATAGTTGTGAGCTATTATGTGGGTGCTGGGAATTTAACTAGGGTTCTCTGCTAGAGAAAGTACTCTTAACCACCGTGCTCTCTCTCCAGCCCTAGGTTCAGTTACCAGCATATGACT
>370911 NS=59 contig=overlapped:75
TGATGGGCATGCAGGTATAATTTAACTGCCAACATTTTTAGATGATTCTTGAAGGTCAATTGTACTCACACATTTCAACTCTTGCCTGATGAAATGATTCATTACTACTAAAATTGGTGAAAAACAATACTTTCGCTTTATCCTTCATTTTTCTCTGAATTATTCACCCAAAGTGGTCAAAGACTATAGGATTGCAAAAACATTAGACT
>370912 NS=64 contig=overlapped:121
TGGTGCCAGCCTGCACAAATAAAACGTAAAAAGAGGGCTGGAGTTGGAGCTCAGTGGTAGAGCATTTGTCTACCTCAGGAAAACACACAGAGACATCCTATGTTGCCACCTTTGATCTCCTACTACTTGCTTTGTTGAACCCTGAACCCTCCCACACTGGACT
>370913 NS=18 contig=overlapped:75
TGGTGTTTCTTCTGCTTTCCGGGAGAACCTGCCCTTCTTTGTAAATGCCTGTGCTTAAGCATATCTTTAAATAAATCTCTCCCTCAGCTCTGCTTCCTACTGGATTCTTCTGAGAGTTTTGTTTGTTTGTTTGTTTTTGTTTTTTGTGATTTTTTTTGGTTTTGTTTTTTGTTTTTTGGTAAAATCACGAATTCTGGTTCATCCGACT
>370914 NS=63 contig=separate
GTGTGTGTGTGTGTTTATAATTCAAGCTGCATTTTCTGATGACATAGTTTCATTAAACTATCACAAAGTTAAGGCAAAAGCCTTTTCTCTTCACGTATTACCAAGTTTAAATAATTCTAACGTGCTGCTCAGTGAAGTGGNNNNNNNNNNAGATGAAGCGCTGTGCATGTCAGTATGCTGCCCACTCTGTCCTCCACCATCTCCATCTTTCCTTGCTGCTAGAATCTCAGTTCCTTAGACGCTATTAGATTCTCAGCATCTCCCCTAAGAAGCAGAGCTTATTTGCATGTGACT
>370915 NS=45 contig=overlapped:72
AGGTGCTGGGACCAAACCCTAGTCCTCTGAAGAAGCGGCCCTGCTGGGTACCGCTGAGCATGAGCTGCGCCTCCACCCTCCCTTACCTTCACACTCCTCCACCCCGAACCCCCTTGCTGAGCTGAGGGCCTCACTATGTGTACTTCTCTTCCAGCTCCAAGTATGATGTGATGGGCTGATTTTCTCTCTGTTCCGCACATCTGTCATAGGACT
>370916 NS=92 contig=separate
TAATGCTCATAGATATAAAAAAAATGCAAAGCTACCTAATAATGGCTATTAGTGGAGTGCAAGTTGAATGCTACAATGACACTCAGTAAAATCCCCCTGGAATGGCTCAACGTTTCAAACATCTTCCATATTCAAGTACTNNNNNNNNNNCTCTCAGAGAACCATGAAATGACTCAGTTACTTTGACAAGGAGTTCAGCAAATATTGTCAGTACTATACGTCTCTTTAACTGCTGTATATTTACCCAAGAAATCTGAAAAGGTATGCCCAATTAAAGCCACATAACACGTGACT
>370917 NS=94 contig=overlapped:100
CAGTGGACAGAAAGCCCATGCCTCTAAATCTTCCAGAAGCCCAAGGCTCTTCTTAACACTAATTCAGTAGTCACTACCATTGAAAGGCAGCAAAACCTTAGAGAGCATTCAGTAGCCTGGCCCCTCCCTGTGTCCACAGCAGGCCTTGTGGATGAACCTGTGATTTGTGCTATGTCATGTGACT
>370918 NS=122 contig=overlapped:87
AAATGCAGCCAGCGGCCTCTGGAGCCTCACTCCCTGGCCCTCTCTCGGCGTAAGTCGGTGGCGCTCTCATTTGGAAGGGTAATGTTTTTAGACACCAGAGAGGTATCTCCTTAGGATAAAGCCATAGCTCTGGGCTGGGGACGGAGGAGGAAGGGCGCTGGGCGCCAGTTAAACCTCCTCTCAAGCAGCACAGGACT
>370919 NS=20 contig=overlapped:48
ATGTGCATGTGTGTCTGACTCTTGGCAATCATTTTCTTTGCTATTTAAAGGCATACCATTCACCACATTTACCTAGGTGCATAGCTATCCAGGGAGAATACAATGTTTTAAGACTTTCTGTCCTTTCCGATACAAATGAAATATATAATGGCCCAGACTGTAAATGGAATATATGGCAGCCCAGTGTGAACTGGAAAGAATGAGTTTCTTCTCTTCCTCCCTCCTTTCATGGGACT
>370920 NS=11 contig=overlapped:65
CTGTGAGACTGTAGAGAAATCACAACTCTGATATACTGCTGACAGGAATGTCAATGGTAGAATAACTTTTGCAAACCACTTGAAACTTCCTCTAACAGAGTTATCACTTGCCCTATTTCTACTCCTAGATCCAAGCACAAGAGAAATGAGAGTACATGTTCGCATGAACGTCTCTAAGTAGTGTTGTCCAGTTACAGGAAAAGAATGAGGCACTAGACT
>370921 NS=41 contig=overlapped:80
GTGTGGATGGCGCTGGTCCTTGGGCCAATGCTGCCTTTGGGGCTCATTAGGAAAGAAGGCTGGGAATTTCTCAGGCCGGGCCTGAGCTGCTGGGGGTTTCCACGGTGACAAGGATCTCGGCCCTATTCTGGAAAGGAGCTAAGATTTCACACCATCAACCACGCCAAAGACCCACTGTGTGTGTCTATGTGTGAGCACACGACT
>370922 NS=94 contig=overlapped:103
GTATGGTCTGGGAAAGAGGCCCACAGACCTGCTCTCCACTACACGGCAAGGGCCAGCAGCAGACACAGAGCCCTGCCTGCCACCACTCAACGAAGCGCAGGTGGAGAAAGATATCCAGAGAACCACCTACTGCCATGCCACAGGGGTTGGCTGTAGATACCTAGAGGCCCACCATCCGACT
>370923 NS=107 contig=overlapped:60
ACATGGGCCATGGCAGAAGCATGTTGGCTGTCAGTGTATATGGTAGTAGACTTGTCTTTCTTTAGCAGAGTGTGTGACTCAAGGCTAAAAGCTCAGGAGCTGAGGTTCCCCTGCTTAAAGATTGTATCCTGGGTCACCACTGTTGCCCCTGTACATCTGATCCCATCTTGGATGAAACTGTTCCCATCTGTGAACAATACTTTCTCTGCTGTCATCATTGGACT
>370924 NS=62 contig=overlapped:121
CTGTGTAGAAACGAAAGTGAAGCAAGCAAAGAAGACCTTCAGGATGGCAGAAACTGCAAGCCTGAATAGGGTAGCCATCTGGTAATAGGGCAGAAAGCCAGCCGTTTGAAAATGATGTCAGGAACGTGCAGCGTAAGGATCAAATGTGGCCTGCCACCTGACT
>370925 NS=76 contig=separate
ATATGTACTTAACTGAAATCTTCATTAAGAATAAAAGGCCTCAAGGAACTACAAAAAATAAGACTGGAATAATCCCAAAACAAACAGAAGGAAGAAAACAAGAGTATAAGTCAGTAAAGCCGGAAGCAGAAAAGGAGAGCNNNNNNNNNNGATGATTAGAACTCAGTCCCTGCGATCCATCTGGTAGAGGAAGAGAACTGACTCCTGCATGTTCATCACTGTCCCCATGATGTGGAAACTATGGCACATGAACCCCACCCCCACACATACACACAAAGGAGTGCACACATGACT
>370926 NS=33 contig=overlapped:82
CTGTGAATGTGGAATTATGCCCATCAATAGCAAACAGAAATATACTCTTTCTTAAAAAATTGAATTGTTCAGGCAGAGATGAGGGAGGTGTTCTCTAGTCCCTATCCCTAACTGATGAGCCAGTTGATAGCTGATGGGGGAGGGGATATTGTCTTTTGAGAGTATGTGTGTGGCCACTGTGGGTAGACAGCCCCACACGACT
>370927 NS=31 contig=overlapped:103
ACATGAAAACTTGAATTTGGGGGGCTGGGGATGCCCTGGTGGTTAAAAGAACTTTTTACTCTTGCAGAGGACACTGGGTCAATTCCCAGAACCCACATCGGGTGACTCACAACCATATGTGACTCCAGCTTCCTGGGCTCTGATACACTATTCTGTCCTTTGTGGACATCTGCACTCGACT
>370928 NS=76 contig=overlapped:112
GCGTGTAGCAGATCTTCAACAGATGCATGCTATTATCTTTCAGATCACGTACTTGCTGCTTTATTGTTTTCTTTCTCACGAGAACGTACTGAGCGTTGACTCAGTACTTCCACTGGTCTGTACACCTGTACCTGGCACGTTGGCTTGCTGGTAGGAAGTGCTCCATGCGACT
>370929 NS=56 contig=overlapped:124
CAGTGCCATTTTTTCTGTGTATGTAAGTTGAAATTTCTTATCAGAAACCCTGTTGCTTTCCAAATTCTCCCACTTGCCCTTCAGCTCAGATCCCTCTGGGCACAGGCATCCAGAAAGAGTGAACTGGCTTGGGCAGAGACTAAAAATGCTACACAGGACT
>370930 NS=83 contig=separate
ACATGACAAACATTAACTGTGTTTTTAGTTTTCGTGGCATTTTTAATTATTGCTGTGGTATTTGGTACTTTCCTATGACAGTTTTCTTAGCCTAAGGTTGTTAATTATTTCAGTTGCTTCTATGCAAGCATGAACTAAATNNNNNNNNNNTCACAAATCATTATTTTTTTTTCCTTCAAGACAGGGTTTCTCTGTGTAGCCTTGGCCGTCCTAGGCTTACTTTGTACCAGATTGGCCTCGAACTCACTGAGCTCCGCTTGCCTCTGCCTCCCTGAGTGCTGGCATCACAGGACT
>370931 NS=78 contig=overlapped:8
TTGTGCAGAGGTAGGCAGGAGACAGGAACTGAAGGCAGGGATGCTAGGCTCCCATTCTGCTTTTCCCTGTCATTGCCCAGTGAGAAGACAATGCACTTTCAGCGAAAACAAATCTCGAAGTGCCCGTAACCAAATGCGGGCTGGTAGTTGCACAGTATCAGCTTGGTTAGTGTGTAGAAGCCCCTGGCTTCTAGCTCGGTGAAAACAGAAAGGGTAGGAGAGAAGAAAAGGAAAGGAGACAAATGGAAAAAGGTGGGGAGATCCAGTCACAGGACT
>370932 NS=28 contig=separate
CCATGCAATAACATAAACACATGCACACACCGAATACACACACTAAGATTTTTAAATATTTAAAGAAAAAGTCCCTGCTGTTAAGGTTGAAGTCTGGCATTACTGGAAAGCCCCTGAAGTAAAAGCTAAAATTCATACTCNNNNNNNNNNCCTTCCTCAGCTAGGTTCCCTTCTCTCCAACTACTCCAGGGAAATCCCAGAACCTCTAAGGAGAGTCATATAGCCCTCAGGGTAATTAGAGGCCCAACCCTGTGTGTAGCTGGGAATTCCTGGACATACCCTCCCCATGCGACT
>370933 NS=80 contig=overlapped:86
CAATGAGGCCCAGCAATGTGGAAATCCAGAGGGGAGTGGAGAGGATGTTCTCCACTTTGAAAAGAACAAGCTGGCTGGGAGCTGTACTCTGCCTGAAGAGATTAATGCTAACTGGCTGCATTGGACAACATGAAGAGCCCACAGAGGCAGCAGCTCCTTTCTTTTCCTGCTCCTTCTTCCAGGGCCTGCCATGCGACT
>370934 NS=40 contig=overlapped:91
TGGTGCGCCAGCTGAGGACCAATGGAGACGTCTGTTCACTGCCGGCGTGCCTCAGTGTGTCCGCAGGCAGAAGTCACCACCTCGGCCAGACGGACAGAAGCTTGAACACGGTGGAGAGCAGAGCCGCTGGGCGTCCCTGAGAGGCTGCTGTTCACTCTTCCTTCCTCTGGCCGGCGGGCCTCCTCACTAGACT
>370935 NS=44 contig=overlapped:95
CTATGCCTTTCTGACTATATATGCATATGAATACAATCTTAAACTGTGTTCATTTCAGATTTCCTTAATAGGATTTATTTATCACAGTGACTTATTTATCACAGCTCTATACCTTGCCACACACAAAAACTCTTTGCAGGGACTATGACTCTGGCACACAGTGCCTTTGATTGTTTTGGACACCTGACT
>370936 NS=67 contig=separate
ACATGCACACACACAGACAAACAGACAAACAGACACACCCACACACATTAAAATTTAGGATTGGAATCTCTATGTGTGGTTATCTTTCTGGTCTGGCTTGGTGACTTCCACTTTCTTCCATCTATTTTTTGGCAAATCTCNNNNNNNNNNTTTCATTTTTCTTACAGCCAAATAAAACTCTGTTGTGCATACGTGCCACATTTTTCATAATGCATTCATGTACTGATGGACATCTAGGGTTATTCCATTTCTTAGCTATCAGAAACAGTTCAGCAAGAAATATAGCATGCGACT
>370937 NS=125 contig=overlapped:94
TGATGATTAAATTCAACTTGACAGAAGTTAGAATCACCTGGGAGGCAGACCTCTGCCCAAGCCTAGGAGGGATTTTCTTAATTGGGTTAATTGAGGTGGGAAATCTCAGAATTAAAGTAGGCTGTACCATTACTGAGGTTTAAGGTCCTGGACTGCACAAAACTGCAGAAAACAAGCTGAGCATAGGACT
>370938 NS=27 contig=overlapped:63
TCATGAGCTAAACAACTTCCTCCCCAGCACTTCTATACCAGACTGGCTTCAAGCTCCCTGTGTAGGCAAGGATGAGCCTCATTTCCTGATCCTCTCTGCTTCCACCTCTCAGGTGCTCAGGTTACAGGCATAGGCCACTATGCCTGGTGCATTTGGTGCAGAGGCTCATTTTGTGCAGCCTTATACCAAATGAACATATCCTCAGCCCCCAAACATCTGACT
>370939 NS=121 contig=separate
GAATGTGTGTATGTGTATGTGGGGTGTGTGTGGTCATAAGTCAATATCAAATGTCTTCCTCAGTATCCCTCCATGTTTTATCTTTGTTGTTTGAGTTTTTAATTAATTTATTCACTTCACATACCAATCTTAGTTCCCTCNNNNNNNNNNCCTCCTCTCCTCCTAGTCCCACACTCCCTCTTGCTTCCCCCATCTCTCATCCCCTATTCCTCAGAAAAGCGGAGCTACACCCACCCACCCCAGTTCATCAGCTCACATCAGGACTGAAGCTTGGTGAGGCAGCCTCACGGGACT
>370940 NS=64 contig=overlapped:127
CTGTGTATCTTGAATTTCTCTCTGCTCTGTAGCTTGTTGAAACTGTTTCTAAGAGCTGATGCAGACTCTGAACCACCGTGGCTCGGTCTGAGGGGCTTCAGTGTGAGCTCCTCCTGTCTTTCCACCAGAGATAGAAATCAAGGCAGTCCACAGGACT
>370941 NS=111 contig=overlapped:52
AGGTGTAAGGAGAGAAATGACACCATAAAGTTGTCCAATAGAATACGAGCACACACCATACAAACACACACAATACTAACACAGAAAACATAGAAATTGAGATTTAAGGGTTAGGGTGAGGGTTGGGTGAGGAGTTTGGGGATAGGGTTGGGTTAGGGTTAGAGGGTTAGAGTTCCCTGTTGTCATGATGTTTTTTTGGAATGTAGACACTTTACCCTTGTTCATTCGACT
>370942 NS=46 contig=overlapped:74
CAGTGAGGAGGGCACAGTTGCAAAGCACTTACAGAAATAAGAAAAGTGGCATGTACAAAGACTACAATTCCAGAACAATAATACTCATGATACCTTTGGAGTCTGCCTTCTCTTCTAAAGCAGACATCTGCAGGCTGTGCACAAGCAAAACATCCCTCTTAAATACTTACTGTTTTTGTCTTACTTTTTGTTGGGGATTAACATACGACT
>370943 NS=113 contig=overlapped:102
ACGTGTCCATTCCCTGCTGCCGGCCTGGCGTCCAGGCTCAGAGGGTGGCACCCTCGTCACACTGAGGTCTGCAGTCACCGAAGGAGCTGTATGTGGAATCCCAGAATGATTTTAGGAAACAGGAGTGCAAGCAGGCTGGTTTAAAAAAATAGGTCAAACATCCTCAAAGATCCCATCGGACT
>370944 NS=53 contig=separate
TTGTGGATCGGTAGGATTAACATGGTGAAATTAAATGGTGAAAATGGCCATTCTGCCAAAAGAAATCTACAGATTCAATGCAATTCCCATCAAAATACCAACACAGTTCTTTAAAGAACTTGAAAGAACACTTCTCAACTNNNNNNNNNNTTGTATGAAAAAACAAAAAGCCCAGAGTTGCAAAAACAATCCTGTATAATAGATCTTCTGGAGGTATCTCCATCCCTGATCTCAAGCTGTACTACAGAGCAATAGTAATAAAACTGCATGGTACTGGCATAGAAACATAAGACT
>370945 NS=103 contig=separate
AAATGTGTTACAGAGACTCTAGTTTTAGACAAAAGATCTCCCAGATCCAACATCCTTGTAGACAGCACACCATTCACTCATAGATAATAAGAGTCCATGAAGGTTGCTAAGCATTTCCTACACAAAGCTTTTGTCAAGGCNNNNNNNNNNTTTATCTTGCCAAATCTATGGTCAGTTTTCAGCTCATCTTATGAAAAACATACTAACGCGTATTCTCCCAAAGGCTCTGCTCCTCTTTCGTGTGATTCTCAAGCAATGGCTGGGGAGCAAGAGACCCTCACCAACCATGAGACT
>370946 NS=64 contig=overlapped:64
TCATGCCATGCTTGCCCTCCACAGCATGTAAGCATCACAGGAAACTGGGTTCCATCACAGTCAGGGTGCAGTGCTGTGAAAGGCTGTGAGTACCACATACGAAGGCTGTGTGTATGAATGTTAGGGCAGGTGAGGGAAAGGTGAAGGGGTAAGGGTGTGTGTGTATGAGTGGGTGGGTATGCACGTGTGCATGTGGCTGTGTGCACACCTGCATTTGACT
>370947 NS=84 contig=overlapped:66
GAGTGTTTAAAATTTAGAGTCAAACCTCTGGGTAGACAGGCTCTGTGAGACATTCCCTTCTGGAGAAGAGTTTAGAAAAATGTAGCACACGGAAGCAGGTCTCAAGACTTCCCTACGTCCGAAGCTGTACTTCCATGCCAGTTGTCAGAGGTATGGAGCAGGGATTCATGCCAAGTGGGCGATGGGGACACTCGGAGGCAATGCAGTGCCACTGGTGTGGGGATGTCGCACGCTTTCGGAAAATGCTGTTACTGGAAGTGAGGCGGGAAGATGGACAGTAAAACACATGAC
>370948 NS=69 contig=overlapped:110
CAGTGGTCACCAGCAAGAGTGTTTCAGAAGGAAGATGTGGTCTGGGTTGTGTCTCAGCAGCTTAAACAGCATCATGAAGTCCAACATCATGAAGCTTTAGGTTCCATTGCCAGCAAGCACACAAGAGAAAGAGAGGAGCTGGGAAATGAAGGTGTGTCAGTGTTTCACTTGACT
>370949 NS=22 contig=overlapped:100
TGGTGCACGCCTTTAATCCCAGCACTGGGGAGGCAGGTGGGTCTCTGTGAGTTCAAGGCCAGCCTGGTCTACAATGCTCGTTCCAAGACAGCCAGGGCTACACGGAGAAACCCTGTCACGAAAAACAAAATAAAGTAAAAAACAAAACAAACAAACAGAAATATATAGCTACACACATGCGACT
>370950 NS=30 contig=overlapped:65
CTGTGCTACGTCATACTTGGCAGCCTTATCTAAGCCAGTAGGGAGCATAAACCCTTCTGGTCTCAGGTACCAGCATTTGCTGCCATTTTGTGTTTCTTTCACATGTAATTTTCACGGGCTTCTCTTTCATTTCTAAGAGTGAACTAGGGAATTTTCTGAGCTCATGCTAAGGATATCTGAACTCTCCTAGATCATGCTTTACTGCTGAGACATATGACT
>370951 NS=41 contig=overlapped:64
TAGTGTCTTGATGTTACCATCGGTCTCGCTCGCTGTCTCATTACCATTCTCTCATAGCCAGTCTCAAGATGAAATGTCGTCAGAGTGGACAGTATACAACTACATGTTTGTTTTTCTCTGCTGTCCGTGCTGATGATCTTAAAAGCCACCTTTGAAAAGAGTAGGAGTGGGTAGGTAAATATATAAAGCAAAGCTGCTTAAGTATATATTTCATGGGACT
>370952 NS=50 contig=overlapped:124
TTATGGCTCTGTAGCAACCGAATAGCAGTAGGGAGATATGCACACTTCCAATTCACTAACTGTATCTGAGCACACATAGCAAAGTCTAAACACTGTAAGCGGAACATGCATTTTTCAATGTCATGCAGTTGCCAATTCCATTTTGAAATGCCACAGGACT
>370953 NS=86 contig=overlapped:69
CTGTGTTTGTACCTAGGTCATTCCTAGGCCTTGCCTGAGATGGCTGAGTCCAGCCCCTGTCTCCTCAGGTGACTACAGCAGGTGCAGAAATCCTGCATGAGACACTTTTGGAAGAGCCTGGCGCTCCAGCCTCCTCCCCTTGTCCCAGATAAGGCATCCCTCTTCGATTCAAATCAAATGTGGTCTTAAAGTATAAATGACACTTTCACATGACT
>370954 NS=58 contig=overlapped:118
CCATGCTGGTAACAAAATCATTTGTTGTTCACTAAAGGTAAATGAGACTCTTAGATGGCTCAGTGAGCAAAAGCAGTTGCCACTCAAACCTGGTGATTTCAGAGCTTGGAATCACAGAGGAAGCAAGAAATAATGTGGCAAGTTATCCTTGGAGCTCCACACGACT
>370955 NS=11 contig=overlapped:87
CTGTGGGCCTGGATGTTCCGCATTCCTCTCGGTCTCTAGTCCTCTGTCCCAAAGTAAAACTATAAATGCATCCTGGAAATTCCTTTTACCTGACCGTTGTTCTTTTTATTCTGGTTAGAAAGCGCATACCACAAAATTTACTATCTTTGTCTCCCTGTACAGTTGAGCAGCTTTAAGTATACTCCACACACCGGACT
>370956 NS=38 contig=overlapped:122
CAATGAGTCCATTGGCCTGCTTTGAGATCGTTAGCTTCTGTGACATCATCAGGGTTTTTTGTTTTTGTTTTTGTTTTTTGTTTGTTTGTTTGTTTGTTTGTTTTCAACTCAGAATAAAGAGAGACACTGGAGGAGGATGCCGGCATCCTGGCTCACAGGACT
>370957 NS=114 contig=overlapped:70
GAATGACCTGAGGGCCTTCTGAAAGTCTCAGTGTACTGTTGCACTTCAAGCTGAATCAGGAAGGCTGTGGTAGGAACTGGCGGTGGTAGTTTTTAGAGATCCCAGGTGATTTCAATGTGCAGCACAGTCTGGTTATTGCCATCATAGGGACATTCTGTCACTGGATTTCTCCACTTCTTCAAAGACTACCAGTCTCATGCTCCCTCATCTGACT
>370958 NS=63 contig=overlapped:45
GCATGCAACGTGCATGATATGAGAATGAAATGGAAGTCGTTGGGAAGATCTAGAGAGTTTAGAGGTCAGAAGAACATCAAGGTTTCAAATAGTGGTTGGCAGTGAGGCGGTTGTCAGTGAGAGAAACAATGCTGGTTTGGGAGCAGCTTTCTGTCTGCTGAGAGGCCCCCAGCCGTACATCTGTTCTCAAGACCTCCCCAAGCTCCGTCTTTGGAGCTGGGCTGGATACCCATGGGACT
>370959 NS=119 contig=separate
AGATGATCACCCACCAGCAGGCAGCGGGAATGCTGGCGAAGTCCTTGTTGGATGTTTCCAGGTCCAACCCATGTTCAAGAAGCTGAGAAAGTGCACTAAAGATTGCCATGGCAACACAGATGAAGACAAGTAACATAACCNNNNNNNNNNCAAGCCCAGTGTCTGCAGCCCGATGAAGTGCCGGGCAAGCTTGATCACCCAGAAGATCCTCATCATTCGTAGGACCCTCAAGGTGACTCCGGCCCTCTGGAGCTGAGAGTTCTCGCCTGTAAAGACTGTCATTAGCACAGGACT
>370960 NS=47 contig=overlapped:110
ACATGTAGCAGGAGCGCTGGAGATGGGGTGGAAGACCTCAAGCACCCTTTCCACAAAGAGAGATGCCTGATCTAAAGAAGCGGTGGCTGCCAGGGCTGCTGCCGTCTCTGCCTTGCTGTGTGCAGAGCTGCTCTTGTCCTCATCCCAGGGGCTGTGTCTTAGCAGCACTAGACT
>370961 NS=24 contig=overlapped:71
CAATGCCTGGCTGGGAACCCCATGTCTCAGGCCCATGTGTCCGGAAGCCAGAGGAGTTCAGATGGTATGTGACCTCTGTGCCTCATGGTCCCCATCCTGCTCAATCCTGGTGACAGCACCAATCTCGCTGGGTCCTTGCCAGGGGAAGGAAGCCCCGTGGATCCTCACACCTCCCCCCCAAAGCCCCTGGATTTGTTTGCAGAACATGGGACT
>370962 NS=88 contig=overlapped:117
CCATGAAGGACTTGGCAACTTGGGCTGGGGACCTCTGACCTTCAGCTCTGGGATGGGGAGGTGGGATGCTGCTTCAGGTAGCTGAGCAATGACTCAGGGGATCTAGCAGAAGGGCAGAAGAGATGAGCAACACGGTTCTCAAGAGAAAGATGGGAGGCCATCTGACT
>370963 NS=3 contig=overlapped:58
TTGTGATGTTATTCACTCTACAAAGGAAAACAATTATCATCTACAAGTACTGTATCATGATGAAATTTGAGGCCTATTGTGTGAATTTGTTCTTTATCTCTCTCCATGAGATGCTTGATGGACTTTGTACATGTCACCCATTCTGCATGGAAACTGAAAAGCAGGTCAGAGATAAAAAACATTGAAAACATAATGTATATTCCGATACCACACAGACACTCGAC
>370964 NS=41 contig=separate
GTGTGTCACATGAGCCGGGGACCGAACCCGGGGCTCAAGACTGCTAGGCAAGCAGCTCTTCCAAGTGAGCTCCATCCTCAGGCCACTATCTGAGTCACACCTCCACAGGGCCAGTCCAGCTAGAAACAGCCCTGAAGTCGGCAAACACGCCGGGTGGACAAGCGTCTATTCAAGGGACCGCAGCACAGCCCTGTGGAGGAACTGTCTGCACACATGACATGGATGCATGTCGTAACAACACGTGGAGGGAACGAAGCCAGACATGGGAGACGGCTCGTGTATGCCCACTCGACT
>370965 NS=17 contig=overlapped:64
AAATGAAAATTTTTGAAAAATGTTTTGCTATAAAACTCTTGACATTTGCTGAGCGCCTTACAATACTGGTTATTTCCTGCCCAGAGACGATTAAAACATTTGAGTAATGTGCAAAGCTAACTTTGCTCAGAAATTTTAGTATTTCCCAGAAAATATAACATTGGCATACATCACCATACTGAACTGTCCAATGTGTTTCTTTTACAGCCCCCACAAGACT
>370966 NS=85 contig=overlapped:107
AAATGAAAATCTTACTCTCAGTCCCAGGCTGGAAAGATGGTTCAGCAGTTCATAGCTCTTGCTGTTCTTGCACAGGACTCAGGTTCCCCCGGCACCCATCTGTTAGCTCAGGACCCTCTAACTCCAGCTCTAGGGAATCCTATGTTGTGTTCCGGTCCCTGAAGGCAAAGCACACGACT
>370967 NS=91 contig=overlapped:115
AGATGAAATTCCTAAGGGTATATTTGAAGATGAAGACTACAGGTTGTCTAGTCTCAAGCTCAGTACCTGCTGCTGCCATGCCTGGTACCCCCTGAGACCCAACGCCCTTTGCCCTCTCCCCTTCCCCATCTTGGATTCTCTGGATGAGTGTCTTGAGTTTCATTGGACT
>370968 NS=4 contig=separate
ATGTGGGCTGTGGTCTGTTCCTGCCTCTCCACACTAGTACCTGTCTGTCCAGACCCCCCTGAGAATGTGTCTCTGTACCCCTCATGTTCCATCTGTTGGTTAGGTCTATTAAGAGATGGCTACGGCTGGACATGGTGGCANNNNNNNNNNCTAGCCCAGCTAGGACTACAAACTGAACTCCAGGCTAACCAGGGCTACACAGTGAGATCCTGTCTCCAAAATAAATAAATAAAAATAAATGCCCACGGTGACTGTGTGTAAGTCTTCATCTCCAAACACATGCGCCACAAGACT
>370969 NS=89 contig=overlapped:104
GAGTGACGGGGATCAAACTCAGGTCCTCATGCTTTGGTGGCAAATACTGAAGCCACTGAACTATCTCACCAGCTCCCACAATTAAAAAGTTTTAGGCAGAGAGAAGGCATCTTGCCCTGAAACACACTTGGGGTAACTGAAGCTGCTTCTCCTGTCTGTCTTCAGGCAGACCATTCGACT
>370970 NS=17 contig=overlapped:68
ACATGTGAGGGCCAGAAGAGGGTGCCTGACACCCTGGAGGCGGAGCTACGGGGAGGTGGGAGGAGCCTGGCTAGGGTCTGAATTATCATCTTCTGCAGGAAATGACCCATCTCTCCAGCCCCGAGGCTAAATATTTAAAATTTTAACCTTGATTATCAGCTGATTAACATTTATATTAAAACACCACATTCTGGAGCTACGAGGGGGCACGGGACT
>370971 NS=41 contig=overlapped:127
ACATGCTCAAAAGCAGACCAGAAAGCAGGTATGTGGCCATGCACTTGGAAGGGAGAGCCAGGAGGATTTTAAGGCCAGTCTGGGCTACACAGCATGGCCCTGTCTCAGAAATAAAATGCAAACTGAGAACCCACTTTCACATACTTCTCATCAGACT
>370972 NS=66 contig=overlapped:123
TGATGAAACGTAAAATTAAGCACAGAGCAAGCCAGCCAGATGGCCCAATGGGTAAAAGTGCCTGCTGCCAACTTGATGACCTGAGTTCAGTCCCTGGAGCCCACATAGTGAAAGGAGAGAATGGATTCCCGAGCTGTCTTCTGACCTCTAAACATTCGACT
>370973 NS=78 contig=separate
ATGTGTAAGCTGAGTGATTCCATGCACATCCATTCACCCACAACCGCTCAAAAGACCATGCTTGTATTTTCTCCTGCTATCAGGCTTTAATATGGTTCCCCCCAAAAATATGATTGCCACCATGCTGTGGAGGGATGCATNNNNNNNNNNTGGAAAGTTAAAACTCTCAGAAAGAAACAGCACATAATCATTGCCTTTCCCCTCTCTAGTTACCCTTCCCATTCCCCACCCCAATTTTGTGATTTCCATTTAGCAAGTCTTGAATTACTGCAGCTGAAACAGATTCATTGGACT
>370974 NS=17 contig=overlapped:50
CTGTGTATGATTGAATTCCTTCACAGTATTTTCGTACTTCCTTTAGCATCATTTTCTCAGAGTAAACCCATATTCAAATGAAGCATATTACTACTTCATATGTGTTCTCTGCTGTAGAGCATAGTAAACAAATTGAATCTCTAAACATATCATCATTAGAAGCCCTCGCTCACAATGAGCATAGGTTTTTGGATGAGATATTCAGGAGTTATAAGTAAAAGAAGTCATAAGACT
>370975 NS=76 contig=overlapped:109
TGGTGGGCACTTACTCTCCACTGTGGTTCAGGTTGTCATAACTCAGAAAGAGGCCTGAGTAGATGGTCTCTGTCAGCAGGGCATAGATGGCAATCATAATGAGAAGCACGGCCAGCTTCAGGACAGAGTTAAGCCGGAGGAACACTGCACAGGTCACCATGGCCAACACCCGACT
>370976 NS=7 contig=overlapped:44
CTGTGACATTCAAGATGTTTCTCTCTTGGGATACCTATAGTGAGTAAGAACACCACTGGGTACCTCCTCAACCTCCATTGCTGAGTTGTGGTTTTTGTTCTTTTTGTTCTGGTTGTTTTGAAACAGGGTCTTATGTATCCCAGACTGGCTTCACATTTGCTAAATAGCTGAGGAAGACTTTAAGCTTCTGATCCCCATACCTCCACCTTCCAAGTGCTAGGATTACAGGCTCATTTGAC
>370977 NS=77 contig=overlapped:93
GTGTGCAGGTGCCAGAGGAAGCCATCGGATCCCTTGGAGCTGGAGTTTTGGGTGGTAGTGAGTTATCCTGACAAGGGTGCTGAGAACTAAACTCTGGTCTTCGGGAAGAGCAGAAAACACTTTTAACTCTGGCCATCCTCTGGCCTCAGTTTCTAGGATTTAAGTCTTTATTATTAAAATTACATATGACT
>370978 NS=58 contig=separate
CTATGAAATATGTGCTTTGTGCTTTACTTGTCTTAAGAGAATGCAGTTATAAGGACAGTTTGCAGACATGCTAATAAATAATGAATCTGATCATGGTGTTCAGACATATTCAACATAAACACAACCACTATGCACCAAGTTNNNNNNNNNATTATACAGATAGATTATGCAAGGCCTCATTTTCCTTGAGTCTTCCCTGAGTTGCTGGCCAATCCTGAGGATGGTTCACTTTAATTCTTTGTATTTACTTTTGCTGTGTGTCTATACGCATGTGAGGTATGTGCGCACATGTGACT
>370979 NS=100 contig=overlapped:93
GCATGACCACCCTGCCTTCCACCTGGCTCATGGTGTAGCCAGGACAGGACTCCTGTCACAGAAGACTACAATCTCTCCTGCATAGAGTTAAATAGTCAACAGCTAAGCTGAGATGAACATGTAAGCAGGACCCAAAGGACTTGCTCCCATTGTTGTAGACACAGCCACCAGCACCTGCCTGCCATACGACT
>370980 NS=81 contig=overlapped:125
CCATGCGCACCGTATGACTGTGGGGACAGAGATCCATGGTGTTCTCTGTGACTGGGGGCTTATATCCATGGTGCACTGTATGACTGGTGACAAATATCCATGATGCACTGTATGACTGTAGGTGCAGCTAAGGGATCCAGTTCTCAGTGACATCAGACT
>370981 NS=92 contig=overlapped:88
CAATGACAGTCATCTGGTAGATATTTGTGTGTATGATGAGTGACTACAAGGGCACATGTGCCATAGTGTGTGTGTGTCTGTCTGTCTGTCTTCCTGTCAGTCAGAGGATAACTGAGGTCTCTTCTCACCTCCCACCTTGCTTGAGGCAGGAACTCTCTTGTCTCTGCTGCTGTGCTATGCATTTGAGCATACGACT
>370982 NS=73 contig=separate
AAATGACCTCTAGCTTGATTTTCTGTAGAGTCTATTGTCCACCGAATCTTATGACATGGACATCCTCTGTCTGCATTACTCTCAATACTCTGATCTTCTAGGTCCTACCAGAACAGCTGATGAATCTCTGCGTACAGCTTGATNNNNNNNGTTTTCCGCACTCCTTAAAAAGAGAACATTCCAAGATTCTGTCCAGCAGTAAAATCACTCTTTGCATATAACTTTTTGTTCTAATGTGCTTCTTTGTTGTTGTGACTAAATCCCTTAACTAAAAGCATCTCAGGTCATGAGACT
>370983 NS=103 contig=overlapped:87
CGGTGATGACCTTCCCAGTCAGGAGAATCAGGTTTTCCATGAAGCTGAAACCTTCAGTTCCATAGTCAGGGATAAAGTTTAAACGGGTGAAGAATTAGAAGGCTGCCAGCAGCAGGTTCAGGAATCCCTTTTTATTCAGGTATGTTTCTATCCTGCCAGATTAAATGTCACAGCAGTACACAGACAGACATTCGACT
>370984 NS=99 contig=overlapped:119
CTATGTAACCAGACTCAAACAGGCAGGAAACCAAGAACAGCACTCTGCGGGAAAATCCGTAAATGGCAGGTGGCTGCACCCTTCTAGGATTCTCTGCATCTCTGCAAAGCGTGCCACCACTGAGTCCTGGATGGTAACTGTGTTCATCACTCTTCTCACTGGACT
>370985 NS=54 contig=overlapped:120
CTGTGTCTGGTGTGTGGGATCTGGGAGTGTACTCAAGTGTTCGGACTTGCAAGGAAAACACTTTACCAAGTGAGCTGCCTTCCTAGTCCAGTTTGTGGTGAGTTCTGCAGACCTCAAGCTCTGATGCCCAGTGGGCTCCCGGGAGGTAGAAGAGGCATCCGACT
>370986 NS=85 contig=overlapped:113
ATATGGCTAGTAACCAGAAGAACAAAATGAAGTAAATCTCACCTTCTTGATTTTGCAGCTGGAACAAAGGAATGTCAGAAAGATTAGATAGATTCCCTAAGATCACGTAGCTGCAAATGGAGCCAGGAGTTACATACAGACCTACAGCCTCCATGCTTTCTTCACACGACT
>370987 NS=68 contig=overlapped:70
CCGTGGCTCCTCCCACCTGGTCACCCGCTGGGCACCAAGCCTTCAGCACATGAACCATGGACTTCAGAACTCCCTGTCTTGATGGCTGTGTCAGGGGTGCAGCGCCAGTGCTGCTGCCTCGGGGGGAGGGGGGCACCTGAACTTGGCCATACCAGGATATGTGGGATTTTTTGTTTGTTATTTTTTGAGACCAGGTCTCTTTGCATAGGACT
>370988 NS=105 contig=overlapped:36
GCATGCAGTGTCTTTGGAAGACAGGAGAGTGTCAGATCCCCTGGGACTGGAATTGGAGACAGCTGTGAGCTGCCATGTCCTTGCTAGGGATTGAACCTGGGTCTTCTGGAGGAACAGCCAGTGTTTTAACTGCTGAGACACAGAGATCTTACTTGGTGAGTCACGGGCCATAAGAGACCCTATTTCAACAAACAAACCCTCCCCAAAATGATAGTCTCTGAGGCAAGATTTTCCTTTGGCATCTGACT
>370989 NS=98 contig=overlapped:89
TAGTGCTGGATGCACACACGCCACCAGTGACTTGCTCTCCCAAGTAACCTGGTAGACTGCCTGAATTTGACCAAGAGCCTGCCTGAAGCCCAGAATAGGAAGTAGGGGCTCAGGACCTATTCTGGGCCTGTACCTCCTAGCCATGTGCCCTTGGACCAGTCACCTCCCTCTACTGTGAACTTCTCACATGTGACT
>370990 NS=7 contig=overlapped:34
AGGTGAGCCATGTCACTAAGTAGTGGCATTCTGCAGTGTAGTAATAGTCAATTCTTTTTCAACATGCAGTATTTTGAATTTATAATGCTTAAAAGCTGATTACTGAATATCACCAAAAAATGTAATAGAGTTGCAAGTTTATTTTCAAACGCTCGTTGGTAACTAAAAATGAAATAGTTCCCTTCCCTGATCCTCCCGCATCAGAAGACAATTGTGATGGGCTGTGAACTGCAGACATGCCCACGCGTGTGCAGCCCTCTCCAGCTCCACTCGACT
>370991 NS=94 contig=overlapped:67
GTGTGAGGGGTCTGAGATACACAGTGAGTTCCAGAGTTGGGAAAGTCAAGGAGTGAGACAAAAGCACCAGCAGCGGCAGCCACCTCGCAGGTGACCACAGAGGAAAGATCCCTTCTCCAGCAGAACGGCGGGACTGTGGTGGGCTTCTCAGAACCGCTCATAACAAGAAATCTAGTTCTGTGGTTGACGGACACCATCATCCTAAACTCACCAGACT
>370992 NS=52 contig=separate
CAATGGATTGTATTCTCTCTAACTGTGAATAAAATATATTTCCAGCCTTTAGAGCCTTCTTGCCCAATCAAAACAATGAGAAAGGAGCCAATGTCCATAGTTGCTTTATCCAGTACGATTGATCAAATTTGGAGCTGGCTNNNNNNNNNNCCGGCATTTGGATCCCACATTATAGCATGGAGGGCATGCTGGCCTTCCTGTAATACCAGCACATGGGAGGCTGAGACAGGATGCCCAGAGTAAGCTGGTTAATTAAAATAGCTTCAGTAAGAGACCTTGCATTCTCATTAGACT
>370993 NS=59 contig=overlapped:97
CTGTGCTGTGCGGAACATGCCTCTCAAGGTCACCATACAGAACTACCTTCACCTTGCTGCCTCCCAACACAAGAGCCAGCTAACCAAAGAGACAAAGGATAGCTGGCTACCAAATCCTCTCTAGATCATGTACAGAGAAGTGTCACCGACCCAACAGCTACCCCAAAACGAGAGCAGACACTTGACT
>370994 NS=119 contig=separate
TAGTGTAATTTCATCCAAGAGCTAAATTGGCTTGACTGAGCACTTTTTAGCATCGGTATTCTAGGGCAGGCCCAGTGTGATGGTGAACGCCTTGCCTGCAATCCCAGCGCTTTAGAGACAGAAACAATTGTGTTCAAGATCTGCCTGAACTAGTGAGTTTCGGACCATCCTGGCTACATGCAGATCATGTCTCCAGGAATAAACAAAGATATTACACATGGTTACGTGCTAATACTCTAAAGATTTTATAAGCTGCTCTAAGATTACAAAATCCCTAAAATGCTTCATCAGACT
>370995 NS=24 contig=overlapped:44
GTGTGCACTACCATGCCTTGTTTATGTGGGCTGGGGCTGAACCAAGACTTTGTGCGTGCTAAGGAAGTATTCTGCCTAATGAGCTACATCCCTAGTCCTGAGTTCTCAGTGTGCCTATGGCTGGTTTTCGTGGTACAAGAAAACAGTATTAGTTACTTTACTGCTGCTGTGATAAAACACCACAACCAAGACAACTTTCAGATGGAAAAGGTTATTTGGGCCTGCCCAGTGGATAAGAGTCCATCCGACT
>370996 NS=48 contig=separate
TAATGGTCAAACCTGATAGCAAGCTTATACTATTTTAATTTTCTTTAATTAATTCTATTTTCAACAGACACTCTTCTTTCTCAGTCTCAAAGCTCTCCCACTTCTCCTGAGGCTTGTAGGAAGCCAGTCAGACCAGAAGGNNNNNNNNNNGACATGGTGGCTTTAAAGCTTTCTGATCTATTAATTATTCTCTTATGGCATACGGCTACGCTGCTGCTGCTGGACTTGGGAAGGCTGTCATTTCCAGCAATGGAAATGACTCTTGGGCTTTCTGTTCCTTTGACACATGGGACT
>370997 NS=127 contig=overlapped:79
CAGTGTTCAGTAGGGTCAGCTTGGGAGCTCGAAATGGTTATGGTGGGAGTATTTACACTGTGGAAATTGGCAAATGCCTGGAAAGAAGGATAGGCTGTCTATTCTGTCTATTGGAGGATGGTTGCCACACATTTGCCACCATGTCACCACAGCGTGCCATCATACTCAAGACACCTTAAATTCCACTTTCACCTTCCATCAGACT
>370998 NS=100 contig=separate
AGATGGAAAACAGGTCCTTTCTCCTTTGCTACCTCTTACCTAGAAGAGGGAGAAAAAGCACTAGAGCAGCAGTTCTCAGCCTGTTGCAACCTCCCACAGGGGCCACATATCAGAAATTAAGTTAAGATTCATAGCAGTACNNNNNNNNNNCGAGGAACCATATTAAAGGGTCACAGCATTAGGGAGGTTGAGGCACAGAGGCAAGAAAGGAAGTATGCCCTTGACAAGTTTCTTGGGCCAAGGTTCTAGACATTTACAAGAATCTATCACCAAAAGCCAGGCAAGCATATGACT
>370999 NS=84 contig=separate
CCATGTATTCACAAGCAAACCTTCATATGCAACTAACACGTGCCACAGGAAAGCACTTGCTGCTTTTTCTATGACAAATTGAAAGCTCACTTAAAGAACACGTAAAACAAATGGGAAAGCGGAAGCTAGCCCTGATTGCTTTAGTAGTGTATGTATATCTTAAGTGTTTACGCTTCAGGAGACGCCACTTTGAAGAACTGGAGAACAGCAGGACCTGGGGCACTGGGGTTTTCCAAGATTATATATTCTTGTGTCCAGTATATATTAGCATTCTTACCCATAGGGCATATGACT
>371000 NS=88 contig=overlapped:100
GAGTGCTACAGGCACAATGCAAGAAGAACCAAGAAGAGCTGAGAGCCACCAAAGGTAAGAAAGGCAAGAAGGAGTATATCCTAGGGGGCTCACAGGAAATGTGGCCCAGATGATCCCAGCATGGCATTCTTCCAGTCCCCGAAACTGTAAGAAATGTCTGTCTTAAGCCTTGCCCCATGTGACT
>371001 NS=92 contig=separate
TAATGAGGGCACCAGCGGTGAGCTGGTGGGAAGTGAGCTACCACTGGGAATGCATTACCTAACTGTTTTCTCCTGAGCTGGGTCATTGGACAAATCTATGAGGAGAAAATCCCACAGCAGTATACAGTTTGGGCACTGGCNNNNNNNNNNATAAACAAAGAGGGAAAGAATCATTAAGATAAATACCATGACTCCTGTTTTAGTGGGTAGAAACACAGAGGCACTGATGCCCGCAGACCAGGCCTGCATCAGCTGTTGGGGGCCTTCATTGCCAGTCTTCTTTCTCACTGGACT
>371002 NS=72 contig=overlapped:83
GAATGAAAATGCTAGTGAAGCCCCTCACTGGTTGCAGGACTCGGGAGAGCAGGGACCCTCACCTTGCCTGGGCAGCACAATAGAACTGGCCCCGGTAGGATGGGGAGAGGAATGCACACTTGAAGGTTATAAGCATTAAAGAGAATGCCCCACCCCTTGCCTGGACAGCACTGGAGAGGGGCCATTGGTGGCATGGGACT
>371003 NS=57 contig=overlapped:63
CAGTGACCAAGAGCTATTCGGTGTCTGGACAGACTCAACAAGCGGCCCCTCCCACCATCTGCTGAAGGCCTGGAAACATGGAAAGAAGGGAAGAGACAAGAGACAGGCTGGTTGGATTCAGGAGACAGGCACGCTCCGTGGTTTAGAGCAAAGGAATTCTTCCCAGCAGGCCCATCCATCCCTGCCGCCTGTGGGGGAAAACCTTAGTCATTCACGGGACT
>371004 NS=72 contig=overlapped:4
ACATGTAGGCAAGACACTCTTAAACAAAAACAAGTAAATCTAAAAGTAAGAAAAGGGGGATGAGGCGCTGAGGACACTGGCTCAGTTAGTAAAGTCCGTGTCACACAGGTTTCGGCCATGCTTGTAATCCCAGTGCTGTGGAGGCAGAGACAGGAAGACGCCCAGAGTTGTAACACTCTGCAGTGCTAGGATTATAAGTACAGTCCAAACCTGTGTGACACACACTTTACCAACAAAGGCAAGGAAAATGATGACAAGTTAAGAGTAAAATCACACGACT
>371005 NS=77 contig=overlapped:95
GGGTGACCTAGAAGTATTCATAAGCATTGATATTTACATTATGATTCAAAACAGAAGCAAAATTACAGCTATGAAATATCAAAAAAATATTATTTTATGGATGGGGTCACCACAATCTGCGGAGCAACTTGAGGTCACAACATTATGAGGGTTGAAAACCACTGAAGTAGAATGTCATAGCATTGGACT
>371006 NS=29 contig=overlapped:62
CTATGGACATTTTCAGGGTGTGTGTGGCAGGAATAAGGATTTCCATTGTTACACAACAAAATTAATGCCAAGAAGTTAGAGAATCCAACAGGGTTGCAATTAGCTAAGACACTTTTTAAAGCACTGTGTCTTTTAGGCAGAGTCTTGCTATATTGCTCAACTCATCCCCAACTCCTTATATCAGCATCCAAAGAAGATGGTACTATAGGCGTACACCAGACT
>371007 NS=61 contig=overlapped:81
AGGTGATCACAGCGAGTGCTCATAGCTTCAACACAAGTGCAAAGCATTCTGCAGAATAAGAATTACCATGACTTCCTCCTTTCTAGAGAAGAAATTGAGCCTCTAAAAGGTTAGACAATGTGTTCCAGGTCACACATGAGCCAGGGATGAAGTTTTTTTGTCTTCACTTCTCATCAGTACCTCATCACCTTGACCATGAGACT
>371008 NS=62 contig=overlapped:48
GTATGCGGTCTGATTTCCAGCATCCACGTAAAGGATGAGTGAGCCATTGTGGGTGTCCCCAGTGCTGGGTAGACTGAGGCAGATGCATCCCCAGAACCCACCGACCAGCTAGTCTAGCTGAATCAGTGAGCCTCAGGTTCAGTGAGAGTCCCTGTCTCCAAAAAGAAGGTGGAGCGTGATGGAGAAAGAGGCACATAGCCCGATGTCACCTTTTGGCTTCTAGCCTACATATGACT
>371009 NS=53 contig=overlapped:63
GGATGTGTGTGTAATGGTGAGGCACACATGTTATGGTGAGTGTGTGATGCTCAGAGGACAACCTCCAAGAGATGGTCATCTCCTCCAATGTGGAATCCAGGGATCCAGGTCAGGTCCTCAGGTTTATGTGTCTACCCGTCTCCCTGGTCTTGCTGGGTTGTTTCTTTGTGTGTTGTTTCCAGTGCTAAGGTTCAAACCCAGGCCCTGTGTTCCACCCGACT
>371010 NS=86 contig=separate
AAGTGTCTGTTAGGTTCCAGCCCTCTGCTACAGCTGCTTCTGGAGTTGGAACATTGGGACACAGTAGTACCCCCCTGTTATCCCAGTACTCTGGGGCTAGAGACAGGTGGCTCTCTGAGTTCAAGTCCAGCCTGGTTTATNNNNNNNNNNAGTCCAGGATAACCAAGGCTACACAGAGAAACCCTATCTCAAAAAATAAAAAGGGGATGAATTATGTTTTTCCATTTGGATAAGATCTTAGTAAATAGTCCACTTGCGATGCCTCGGCTTCTTGAGTACTACTATCACAGGACT
>371011 NS=41 contig=overlapped:135
AAATGTATTCCATTCATCCAACAAATACTTAACTATCTAGGTGTTACCATGGAATGACAGATAGGGCTCTTGTCCAATAGGGGTGTGCAGGCTAGAACAGAGCTGCACCAGGAGTTGATCACTGTTCTAAGGGCTCAGGGCATAGGACT
>371012 NS=111 contig=overlapped:33
TAGTGGCTTTCAGTGACAGGGGGAAAAAAATCACAGTTTGTTGAACACATTTGAAATCTAGGACTATTTGGGCTGAGGTGATGGTTTTGAGGGCAGAGCACTTGCTGTAGAAACACAATAACCTGTGTCCATATGCCCAGAACCCAGGTAAAGCTGGACACAGTGTCTACAGCACCCCTACAGTGAGGTGGGAGGTGCAGACAGGAGAATGCGCAGAAGCTCTGGGAGCCTATCCTGGAGTACACAGGACT
>371013 NS=63 contig=overlapped:135
AGATGAAAGTCCAGTTGATCTCTTCCCTCAATGTACCTGGCAACACCAGATTCTTTATCAGGACAGTATAATCTCTCCTCTTTCATGCTCCAACCTTGTATTCTCATGGCATGCCCATCCAGGCATCAGAAGCCCAATGGCATCCGACT
>371014 NS=30 contig=overlapped:46
AGGTGGAGAATTGTTTGCTGGAGCACAGGCAGCTTGCCAGAGGCCACACCACAGAAGAAAATGACACCCTCCCATCCAGGCAACTGTTAACAGCCCATAGACCCATAAGAAGGCCTTTCTCATAGGGGATGAAAGGTGGAGGGGCCCAGGCATGTGCTGATCTTGTACTCCACTGAGTTCATGAGTACAATGGCTACGTACAATAGGTTTTGAGCATCTGTCTTTTGGTCACATGACT
>371015 NS=27 contig=separate
GAATGTAGTACTCTTGGAGGACAGAAGAGAGGCCATCAGATTACCTGGAACTGGAGTTATAGATGGTTGTTAGCTGCCATGTGAGAACTAGGAATTGAACTCAGGTTCTTTGAAAGAGCAGCCAGTACTATTTATTGCTANNNNNNNNNNTATTAGTTTTATAGGCTATGAATTGACATTGGAATCTGCATAAAAGTTTCCTCTCTTTTTGGTGGTTTTCAATAGAAAATTGTAGGACTAATTATAGTTCTTACCATGCTCAGCAGTTAACTATCAGCAGTTGCACACATGACT
>371016 NS=58 contig=overlapped:44
GGATGCCTGATTCAGGCTGCGGATAAATCAACCTTTCCCGCATGGTGTCTAAACACAGGCAGTGCTCTGTCTGAATTTCTGAACCCCATTCTAGTACAAACATGCTTGGCAATTAGGGCCCGAAGGCTCACCAGTGTTCTCTGCTTGGCAGACAGCGCTGCTGCTACCATGGATATTACCATTTCAGGATTCCCACAACTTTCCTTTCTTCCTCTGCTCTGTTCTCCTTTCCACTGGACT
>371017 NS=52 contig=overlapped:97
ATATGCACTCCCAGAACTAACAAGCTAGTTTAGCAAAGTGACAAGATACAAGACCAGTACACAAAACTGTCTAAATTTATATGTTAGTAATGATGATGAATACAGCAAAATGAAAAATCCAGTAGCATCTGAACTTGTTAGTAGAAAAAGAGACGAAACAGATTTGAACCCGACAAAACATGGGACT
>371018 NS=123 contig=overlapped:34
TAGTGAGCTGTTCAATCCAAACATCCCAAGAAGGGAGGAAATTAGAGCCCTTACCAGTCAACAGCTCCAGAAGGAATTGTGTTCTCATTTTTCTCTTGCATCGAAACAAGGAACCTTCTCCAGCGGTGCTTGTCCCTTACAGACCTAGGCTCCTATAGGGACCAACACATGGTGCCGGGAACGCCACTGATCAGCTGGACTGGGCTAGCCCTGGTAGGAAGTGTTTAGGACCAGTGTGTCACACTCGACT
>371019 NS=19 contig=overlapped:64
AGATGTCTCTGAAGTCTAGACCCAGCACAGAAATCCTCCTCAGCAAGAGAGCAAGAGTAGTGACTAGCCCAGCAGAGTGATCAGGAGGAGAATAAAAGAAAGAGGAGGAGTGGGGCTCAGTGGTCAACAGAAAAATCAGAAACCGAGGCCTCACCATGGCTCAGAAACCAAGCAGCAATGCTCCTCTGCTTCCATTTCCTCACCTTATGGCCATTTGACT
>371020 NS=57 contig=separate
ATATGCTGTCAGGTTACTTTCTGCTCTCAAACTTCGGACACAGAAAAACAGCAAACTTCCCAAAAGGGTCCTCTCTGAAAACAGTAGCAGGATAGCATGTTTTTCTTGGATAATCTTCCTCGGGGAGACTGTGTATGTGTNNNNNNNNNNAAATAGGGTGCAGGACGACAGGAGTCCCACAGAAACAAGGCTCAGACAGGACAGGTCACAGATGTTAAAACTCAGATGGATCCCTGAGGGCAGCTGAATCCGACCATTTGCAAATTCTGGTCCTGTGCAAAGTCTCATTCGACT
>371021 NS=101 contig=overlapped:40
AAATGGTAGCAACAATGGCTTTTCTCTGGAATACCATATACTACCCCTACAACCACGCCTGGCATCCAGTGGGCACTCAGTGAAAGGGCAGGATAAACCCTGACTGGAAACCTACTCAGTTCCTTACTGAAAAACTGGAAGCTGCCTCATCTCTACAATTCTCCACCATGTGCCTGCTATCCAAGCCTGTGTGTGCTCTCCTCTATGCCCACACAGCCCTGGACGTGCATGGGTGCATGGGACT
>371022 NS=83 contig=overlapped:16
AGATGTTGTCACCACATTTACCATGATAACTTGCAATTATTTGGGTTTTGTGTACCTTTTGGTGAATCACAAGACCACCTTACAACACGAGGCGAAGGTGGAAGTGAACAAATCAGGAATCTTCTTGGAACCAGGAAACTGAAATAAACAGAGAATTAAATAGAAAATGGCAAATATCTCAGCTGTTACAGTATTTGCTACAGAGCAATGGGAGCCGGAGTCTGATCCCCAGAATGTGTGTGAAAAGTCAAACAAGCTGCACACGACT
>371023 NS=66 contig=overlapped:117
ATATGAATACCAAGAGGACAGTAAGACAGGCCTTTATGAAACTAAGGTAATCAGGGCACCTGCCTATGCTCATTGCATCCTCAAATAGAGCCACATCCTGCACACCCTCCTGTGTTTAAGCCTACATTTCAGGATCTAGCACCCTATCCTTCAAAGCACATTTGACT
>371024 NS=60 contig=separate
ATATGTCAGGAAACAGAGATTGCTGAACCATTGTGAATGTATAAAATATCAAAGGATCAATTATTGATGGGCAGAGCAGGAAGAGGAAGAAGTTACATTCTGTCTTCCTTCCCCTCCCCCACTCTCTGAAAGAGGGTCCTNNNNNNNNNNACATATGACTCCCACCACATCCCTGTAGACTTCTTCCTGGACATCATTATTGGAGGTGCCATAATCAACACAAAGGAGGATGGCCATGAAGGTATGTGGGTCTTCTAGAGTCACAGACTTTTGCCTAACTCCTTTCATTAGACT
>371025 NS=26 contig=overlapped:58
CCGTGAGATGGGCATTAATCCCTTCTGAGGTCACTGCCTCTAAGCCTCCACTGTTAAAGCTTCCCTCTCCTCAGTGCCTAAGCATTGAAGACCAGGTTCACAAGCAATCGCAGAGGAACCAGACTAAAATAGACATTTTGAGCTTTGTTCTGTTTTATAGTTTCAAATGTATGTCTCGGTTCTGGTAAGGCAGCCCTGGACTGTATCAGGTAGCATCATACGACT
>371026 NS=96 contig=overlapped:81
GTGTGAATGCTTGGCCCATAGAGATAAGCACTATTAGGCGGTGCAGCCTTGTTGGCGTAGGTGTGGTCTTGCTGGAGGAAGTGTGCCAGTGTGGAGGCAGGCTTTGAGGTCGTATATGCTCAATTTACACCCACTGTGGCACACAGTATCCTCCTGCAGCTTGCAGCTCAAGACAGAACTCTCAGCTCTTTCTCCATCAGACT
>371027 NS=41 contig=overlapped:60
CGGTGTGCAGATGCACCAACCTCCTAAACCCATGTCTACTGGGAATGTAGCAGCTCCTTGCAACTATGGAAACCAGGGCTCCCAGGTCCCCCTGGATGACTGACTGGTTCAAGGATGTATGAGATAGGAGTGACATAAAGGCAGCCAGAATTCAGACAGGGCATTCTGACAAAGCTTGTTTTCTATGCGTGAGCTGAGGTGCGTGTGTGGGAGCATACATGTGACT
>371028 NS=50 contig=separate
TGGTGTCACCTGTGGAGACCACATTGGCTAACTCACCCTTCACTCCGGAAGACAATTTGGTTTCTACTTATTATGTGTTGGTCATTTGCCCTAGAGCCTGGCTAGTTTTTACATTCAGTGGTACTCCCTCTGGCTGCCTTNNNNNNNNNNATGGGCTTTTCTATGCCTGTTCTAGCTCCCAAATAATGACATGGAGACCTATTACATGTATTAATAAGTTTCAGAGTACTACAGCTGGCAGCTCCCCTTTATTCTAACCTGACTATGCTGGTCTGGACTATTTCCCATCCGACT
>371029 NS=31 contig=overlapped:47
ACATGGACTAACCGAGCAACGCTGTGTTATCTGATGGGTAGATGCCTTTATGTAAATGTTAGGGAGACGGCTTCCATCGGTCTCTGACTAATTACGTGTTCAGGAGCATACAGGTAAATATATGCTCGCAGCTGTGCTGGCTAAGAAGCGTTGTGAGGAGCGGGCGGAAGTCGCCCGGGCCGAGGGCTGTCCCACTTCTGCCTCCAGCGGGTGCCAGTCTGCAGACGTCACTAGACT
>371030 NS=107 contig=overlapped:75
TAATGGAAAATTCCAGAGGTGGTTGCTCAAGGTCATTTTCTTAAGTATTTCATTAGATCTGATAAGACTTGTACAGAAATGACCATGTTTTGCCTTAAGGGAGATTTTTAAAGCACAGAAAGAATTTTACATTGAAGTCTCGGTCAGAAGAAAGATTTGTGGTCTGGCAGAATTTGCACCTAAAGACTGGGATAAGAACCCATAGGACT
>371031 NS=23 contig=separate
ACATGAAAAAAGTATTACTTTTGAAGAATGTTATAACTTGGATGTGAACTGCCATTCAAAAGGCTCACAGTTCTGAGGTTTAGTCTCATCTTGTGTAACCAATCATTGAGAGATGAACAGATCATGAGGCTCTGACATAGNNNNNNNNNNGAAATACAAATAAAGAGGTAAAATCTGGATATCTGAGTTAAGTCAGTGAGAGCATGTTAGTATGCATTCTTGATGGCCCTTTCTGTTCTCACCCATTTTTCTGACTTTCTTGATATGAATTTCCTTCTCTATCTCACTCGACT
>371032 NS=16 contig=separate
TGATGCTGGTGCCCGTCTCTCTGGACCACAGGAGAAACACAGATAGCACACATGTAGCACCTGCTCCTGGTTCCTAGCAGAGTATTGGCTGGATAAAGGATGCTTTGCATTATAGGTAGTCTCGATTCAAGTTAGTTTAANNNNNNNNNNCAAAAGTTCTAACTGCTTTTGCTGTTGGAAGCTTCCCACTAGCTCTTCTCCATCTTCCTCCTTTACTGACTACAGATGTATGTATGTGTTGTGTGTATTTGTGTGTGTGTGCGCAAGTGCATGCGTGTACTCTCGCATGCGACT
>371033 NS=77 contig=separate
AAATGGAAGCAATACAAAAGGAACACTTCAAAACATCAAGAAAAACTGAAGTTAAAACACTAATGGGATCAATCCAAACTCATTAACAAAATTTATGCCAAAATGAAGTGTTAGCCTGTGACAGTGTAATGTTTTTACCANNNNNNNNNNAAAACTGGAAAAAAATTTGAGATAGAGAAAAACCTGGAAAAAAGTTTGTAAAATGGATTAGCACAGCGTGTCCCCTAAAATGTTTCTGGTAGGATACATGCATGCCCAGAAACACGCTGAACAAGAAAGAGTACCCACAAGACT
>371034 NS=86 contig=overlapped:104
AGATGCTCCTGTCTCAGCATCTGTAAGTGCTGCGTTATGGGTCTACACCACCACCTGTGGCTATTATAGCCATTTTTCAACCTGAACTGAACCTCTAGGGACCACCCACTATAACTCAAGATGACAAAGCAGCAAACATAAAGTTTAAAACTTCTAGTTTGACTTCTTCGGCATTAGACT
>371035 NS=19 contig=overlapped:114
GTGTGCAGGTGTGTGCAGCACACATGGGTAGGTTGTGCAGGTGCACACAGTGGCCACAGGACGCCTGATCCCCTGAGGCTGGGGTAGCAGATGACTGTGAGCGCCTGTGAACTGAACTCAGGTTCTGCAGAGTTGCCGTAACTGGCTCACATCTCTCCAGCCACGTGTGTGGAATTCCCAAGCTTGCAGGAGGTGGGAGCTGTAGTCTGGCGGCTTTCTTAAGCAGCCCTTCTCTAGCTGGCGTGATCAGTGGCACACATG
>371036 NS=70 contig=overlapped:108
CAGTGAATACAAGGTGGGGTCCCCGTGTCAGTGGCCATCTTCAGCACTCATTCATGAGCCTCATTTGTCCTTTCCCAGCTGTCTCAGAGTTGCCAGGCTGGTGGCTGTTACAGCAGGAGGCTGCAGGGGAGACACCTCACTTGGTCCTCTCCTTATTCTTCAGTGCACACTCGACT
>371037 NS=73 contig=overlapped:82
ACATGTGGCTAGATGTATGTGGCTGGAGGCTAGAGCCAAGAGCCTGCATGGACCCAGGAACTTTCCTGTGGATTACCTGGGTACCCTGAGGTTGGACCTGATGTTTCCTTTACTGTGGGGTTTCCTCCTGACAGAAAGACCCAATCTATGGTGTTTTGGGGTCCACAGTTTAGTCTGAGAGGTGAGTAGAGCACACAGGACT
>371038 NS=48 contig=overlapped:123
GCATGTGTGGAGGTCAGAGGACAACTTGTGGAAGTTGGTTCTCCTTCCACCACGTGAGTCTTGGGACCCAGAATCAGGACATCAGGGTCAGCAGTAGCCACCCTTCTCACTGGGCGTCTTTGCAGCCCTTCCCTCTGCATTCCAGCGCTAGGCATTTGACT
>371039 NS=9 contig=separate
CAGTGACCCAGTTGGTCCAACCCTCTTCTGGGCAGCTTTGTGTGGAGTTGCGGGGGGTATTCTGCTTCTCCCAGGAAGCTTCTTTGGTCTCAGAATTTTCTTTACAGCTTGTCTTGTCTGAGAAAGACTTCTAGCAGCTTNNNNNNNNNNCCTGATGCTATTTTGAGTTGTTTATTGTCCTGCTTAAGAAGCTTCCCTGCATGATAGACTATTTCAAACACAGGGGAAACTGATACACAACATAGAATGAGAAAGAAGCAGAGTGGAGTTCAAAACCATTTGATGCACAAGACT
>371040 NS=2 contig=overlapped:71
CAGTGAAATGTTGCAGAGATATTAATACTCACCATCCCATGCATTCACTGGAACAAGAAAAGCCTAGTCTGGTGCCACAACCCAAAAAAGAAGGGACCTTGACCAGCATTAGGGGACTTGCATTAAGGGCTATGACTGTGCCTCCTCCTTCCTGGCTCAGTGTGCAGGCTCAAGTGACTAAAGCCAGGGACCAGGCAGGTGACGCATGAGA
>371041 NS=80 contig=overlapped:113
GTGTGCATGTATGGAACCTGCTCACATGTATATTTGTTGGGAATATATTTCTTGCATGCACCAGTGTCTGTGTGTGCATGAGAACTACATATCGGTCTGTGTGTGTGAATGTGCACATATGTTCCTCTGTGGGTGCATATGTGCATGCATGAGAGTCTTAAGCACTTGACT
>371042 NS=47 contig=overlapped:111
GGGTGCTAGGAATCGAACCCTGGTCCTCTGGAACAGCAGTATGTGTTCTTAACTGCTGAGTCATCCCTCTAGCCCAATAGAATCTGGATTTTGAAGCTGCAAGACACAGCATTTTTAAGTGCAGGGAACAGAACTGCTCTAAATACTGCTGAGGCCAGCAGGGTCACTCGACT
>371043 NS=48 contig=overlapped:86
AGGTGGCAGGGGTAAAGGTGGCACAGAAATTGTGGGAGTGGCCAGCCAATGATTGGACCAGCCTGAGAACTATGTCACAATAAGGATCTACCCCTGGCACTGCCTGGAAGACCAGAATCCAGAGGCCAGATGGCTCAGAGACCGAGGATAGAACCAAACACACCGGGAAAAAAAGTTTTAAAATGTTAACATTAGACT
>371044 NS=57 contig=separate
TTGTGCTGTTTAATTGCTGTACCTTCCCTCAAGCATAGTTTTTCTTACTCTTGATTCAGAATTTATTGAAGATATACTGTGTAAAATCATCTGCTAATGAGTTCACCCAAGCGTGTTCCCTTTGAACTCCCAACCTCACCNNNNNNNNNNTAAATTTTATGATAACTGGAGGGAATCAGGATTCCTCAGTGTACAATAGACTTCATGGCATATAGTTGCCACGAGTGAGGCACACCTCCAATCACTCATGGTCCTGTAAGTAACAAAACACCATGTTTTTGAGAACACAGGACT
>371045 NS=98 contig=separate
TAATGTAAATTCTGAGTAGACACTCCAACATTCCCTGTGTGCATGACATCGTAATTTCAGAATTTTTGTACAATTGTATTGCTCTTCTGAGTTTATCAGTACAAATTTTGTATTCTTAACTCAGTCTCCTACAAGAGGCANNNNNNNNNNGGGTAATGATTAAAGCAACAGAGTCCTTGGCCTGAATATCTGCATATGCCTTTTCCCCCACCCTGCTTTTGTCTGCTCTGTGACTCTGATCCATGTGTGCTAGATCTCTGGGCCTCTTGATCTTTCTTTGTCCAGCACAAGACT
>371046 NS=32 contig=separate
CCATGAGAAGAGGCCAGCTGAGCCCTTGAAGGTGGGAGAGGCAGAACAGAGTTCTATACCAGGTTAAGGGCTAACCCACAGCTCCATGAGAGTTGCAGACAAGATCACCTGAGCCCAGCTTCAGATATCCTGACTCACAGNNNNNNNNNNTTCTAAGCCACTGTGGTCTGAGTCTGTTATTACTCAGTAATACTTAGCTCAAATCTACCTTCAGTGTCAGCTGAGTTCCTGGTTTTCTTACCAGCACTATACTCTTCCCAAAGTTGATGCATATTTTATTGACTCCACATGACT
>371047 NS=67 contig=overlapped:125
CCATGCCTGGCTGGCTTGAGTATTCCTGGGGAATCAATGTGTCTTTCATCCAGGAAAACATTCACCCACAGGAACTTCTTTACACAAACCTTAGCTCTGAGTTCTGAGTTTGTGGTGTTTGGGACAATGTCATGAGTGTACTACGACAAACACATGACT
>371048 NS=55 contig=overlapped:101
AGGTGAGGGAAGCCGGGGGTAGGGTGGGGAGGAGCATGGGGGGGATAGTAGTTCAATCTATCCCCTCCTGTCTCCTTAATTAAAAAATTAAGCTCATTCCAAACACACAGGTTTGATTCTTTGAGTAAGTGACTGTAAGACTTGCTCCGCCTGTCTGCTTTCTATTCAGCAGACACAAGACT
>371049 NS=92 contig=overlapped:80
ATGTGCCTCTTTTATTACTGTTACTGACTGGAGGAAGGCACATTTATTTCCTCTTCTCCCCATTTTGTGACATGCTCCCTGGATACATCTGAAAAAAAATCTGGCCTCAGCATCCAGATCTGAGACCTGAAATATTTTCATCAAACAGCTCAGAAAACGTGTTATGAGGTCCTCCAGCCTCAAGTGCCATGATTTCACATGACT
>371050 NS=67 contig=overlapped:18
CTATGTCAGATGCTCCTTCATGGATTACTGCAGATCAAACTACAAACCTTACAGCCTCATTTCCCCATCACTTTTCTATTTTCTCTCCCAGTTTTTAGTTTTCTTTGCTGACACAGCATGGCTAAACAAATATCAGTACTGCCAAAAGAATACAGGTGGATTAGCTGGGCAAACATAAGAGACACTGTCACCTACAAAACATATGGAAGATGTGTTATAGAAGATATGTAATATAGACTATAGATATATGTCAGAATCACAGGACT
>371051 NS=16 contig=separate
GAATGGCATTTTTATTAGTTTTTTTTCTGAGAATGTGATGGGAGTATTTGCTTATTTAAACTTCTCTGTGTTATGTTGCTTGAAATAAAAAAAATAAAAAAAAATCAGTAGCCTTCCTGTATACAAAACACAAAAGGGCTNNNNNNNNNNAGCCACAAATAAAATAAAGTAGCTTGGTGTAACTCTAACAAAGCAAGTGAAAGACTTGTATGAAAAAAAAAAAGAAACACCCTTCATGTCTCTGGAAAAAACAGAAGATGATATCAGAAGATGGAAAGGTCTTCCATGCGACT
>371052 NS=30 contig=overlapped:125
CCATGTCCAGAGAACATTCCGTATTAGATAAATCCAGATGAACAATGGTATTGGGCTGGGCCAAAAAATTGTACATGTGCTGAAAGGGGACAAAAGAGTGAATGTTAGGCTCTAGAGAGACACACGCAACTCAATGCTTTAAAACACAACCACCCGACT
>371053 NS=126 contig=separate
TGATGTCAGCTCCAGAGAGGTCATCCTTTGCCATGATCAAGTCATCCAAGGTCACATCATCAGCCAGGGTCATCCTGCTAGTGTGAATCTGGAAGATACGCTTCTTAGTCTTTTCATCAGGCAGGGGGAACTCGATCTTTNNNNNNNNNNTCTTTCTGTCAATGCGGCCTGAAGGCACAAAGCAGCTTTCAGCCACTTCTGTCCAGACCCAGACTTAGAGCCTTCACCCACCCCCTCCCATGTGGCTTTAGTCACACGACACTGGGGGATGACACCTGAACCCTACATTCGACT
>371054 NS=115 contig=overlapped:14
CAATGGATAAGGCATCCTGTAAGTCCGTTTATGGTGGCTCTGACAGGAGTATTCCATGCAGGAAAGGCAAATCCGTACCCAGAATAAGTATCTTCTCCAGTAAGGACAAAGTGTTGTCCTTCCTGTGGAAGAAGTGGTCCGATATAGCCAGCCCACCATCAGGTCACTGGCCGGTCAAGGAAAGAGAAATGACTGGAAAATTGGTGAGAAAGATACCTGAGGAAGAAGTCTGAAGACAGATCTCTCAAGATGCGTGTGTCCCATGTGACT
>371055 NS=120 contig=separate
TGATGGCCACATATAAAAATCTTTGTTTATTTTCTTCTGCTTCATGGTATCGCCTCCAAATTCCAGATTTCCTGTCCCCATGCACAACAAGCTCTTGTCTTCACAATGTCTTCCCTAATGGGGAATACTTGGCCATTAGGNNNNNNNNNNAGGCCAACCTTCTTCCTCTATTTTTTTTTTCTTGTTGTTGTTCAAAGACTATCCTTAGCACTCACAAACCAAACCGCTGTGATAGTCCAAGAACTTCAAATGACATGGGAACAATTGAATTCATTTCAGCGGTTACACTTGACT
>371056 NS=105 contig=overlapped:77
GGGTGGCTAGGGCAGGCGAGTGAATGGGGACCTGGGTCCAGCCGCTGGGGTGAGACGAGGTCCTGCCTGTCTCACTCTTGTCTGACACATGACTCACCACAAGGAGCCATATGGGACCTGGAGGCATTGACCTCAGAGTTGTGTGGCAACCCCTCCTCCACCTGCCTTGTTCTTGCTGGCACTTTCTGGCCCAGCTGTCACATGACT
>371057 NS=47 contig=overlapped:71
GCATGATGCCATCCATTGTTCTCCCCTTGAAGCTCCAACTCATTTTATTCTCAGTTCAGGCTCCAAAATTGATTTGAATTCTGAAGACAGTGAAGAAGCTGCAACATGACTGATGTAAAACTAGAAGTGGCAGCTGTGAGAAGAAATAGCAAACACTCCAAACTCCAAGGACCATCATTAATGACTCACTGGAGCTGACATAAACACTTGACT
>371058 NS=69 contig=overlapped:64
AGGTGGTGCCTGCACTCTCCCTTCAGAGCCAGAGCTGCTCCCGCACTCTGCCCCCTGGGACCCTTTCCCACCTTCCTTGCAACCTCCTCCCTTGGAAACATTCTACGTAACCAAGAGCAGGGATGCCTTGACAGAAACTGCCTTAGAGATTCCAGCCTGTAGGGAAGCCCGGGTGCCCTCCCCACCCCCCAGGGAAGCCTGGGGCTTTGGTCATAGGACT
>371059 NS=100 contig=overlapped:10
ATGTGAGTGTTTACGGAGGGATGTGTACGTTTGAGTCTGGGTGGCCACAGACGCAAGAAGATTTTATAGCTTCCAGAGCTGGAGTTACAGGTAGCTCTGTGCCCCTGACATATGTGCTGGAAACTGAACTCAGGTCCTTTGCAAGAGAAGTACACACTTGGAACTGCTGAGTCATCTCTCACGCATCATAAAATTTTCATTCAGAATGATAGCAATTTTGAGTGATGCAGTATAAAATACTGTAACTATTAAATAACATAATGAATGGTCATATGACT
>371060 NS=39 contig=overlapped:39
CCGTGTGTAGGCGCACACATACATATCATTAGTAAAAACAAATCCAATAAAGAAATTCCTTAAACCCAGGGCCTCATGCACAACAGGCGAGAGCTTTGCCACGGAGCTATGGATCCCACCTAAGAGAGCGTGATCCATGTCTGTCAGCAACATGCAGGGAAGTATTTCAGGCTGGGGAGCAAGAGCAGGGAGCCTTCACATCTAGGCCGAAGGGCTGAGGAACGGAGGGCTCGGTCTCCACGTGACT
>371061 NS=78 contig=overlapped:87
CAGTGTCCCTGTTTTTATTATTATGCACAGAAAATCTGTTCTCAAGATGGACTTTTCTGAGATAAACACATTCAGAAAGCACATAAAACACAAAGCACAGTTACAGGACTGACTTAACAAACATGCAGCAAGTAACTGCTGTCCTAGTGAACAGGCTGCTCTCCTCAGTTCAGACAGTTGTGAGCTGCCATGTGACT
>371062 NS=73 contig=overlapped:34
AGATGGAACAATGTTGGCCCCCATCCTGGACCAATCTCAGATCCCCCTCTTGTCCACGACAAGAACATTGGATGTGTACAAGTATATTCTCAGAGCCCAGAGAGATGGTTTAGTGGCTAAGAGCACCTGATGCTCTTCCAGAGGATCCGGATTTAGTTCCCAGAACCTACATGGTTGCTCACCACCATCTGGAACCAGTTCCAGGGAAGCTGATGCCCTCTGCTGGCCTCTTTGAGCACTACATCCGACT
>371063 NS=83 contig=overlapped:109
TAATGCTACCTTCACACTACCATTTTTTTGTTGAAGATGACAGCTCACAATTGTTCCATTTTACCACTATGTTATCCCATTAAAGCTGGGAGATAACCACTTAGCCTGTCTTAGATAAGCATTTAGCCTATGTGTAATGCTCAGTACTTGTCTTTTCTTACTGTATCATTAGACT
>371064 NS=42 contig=overlapped:5
AGGTGATTATAATAAAAGAAAACGTGGAAATAAAAAAAAAATTCTTATGGTTAAATTATCTAGATGCTAGTGTTAAGACTACAAAAATAGAATAGACATGTAACAAGGCACTAAAACAGATTGCTGAATGTAATTAATAGGAAATAGAAAAGGCCTGGATGGTTGCTTAAACACAGCGTCAGACATAGCTATCTAGGGTTAGAACAAGGCAAAGTTGTCACAGGGGGTTTAAGAATCAGAAGTGATTTAATACTTAAATTGCTAATATAACATTAGACT
>371065 NS=45 contig=separate
ACATGCACATGCTTCTCCTCCAGAGGATCTGGCTTTGGTTCCTGGCACCCACATACGGTGGCTCACAAATGCCTCCATTTGCTGGGTATCGAATGCCCTCTGGCCACTGAGGGCACCTGCAAAAATGTGTTGCGCACAGACTCACANNNNNNNNNNCATGGGCACACATATACACACATTTTAAAGGATTATATATAACACATTTTAAAGGATTACATATAATGTGGAGCTGAACATTTCCATTGCTTAATAACATATAGTGTCAAATGTCACAGGACAAAGTGTCATTTACACGTGACT
>371066 NS=82 contig=overlapped:97
CTGTGAGATTATCTGTCTCAGATTACTCAAGTGGAAAATCCCAATTTTATCCTGAGCGGCCCTGGTCCATGAGCTGGAGTCCCGTACCGAACAGAGGCTGAGCACCAGCGTTCACCCTGTTTCCTGACTGTGGAGCCAGTGTGACCGGAAGCCTGAGGAAGCCCAGGACTGACTCTCCCACAGGACT
>371067 NS=94 contig=overlapped:21
CAGTGAGGCCATATCCATTCAAACCACCTCAGGTGGGAAACAAACAAGTACAAAATAGTTTTGCAAGCAACCCTTTAGATATGTAATAAAGTTACATGTTTCTGTGGCATTGTTTGTATAATCCAAAGACTCCCACCTCTTCCTGCGACCCCTCCATTTGCTCGCAAATTCATGACATCTTCGGTGATTGTTGCAGCACATATGCAAATGGATATGTGTGTTTGCCTGTGAGTGTGTGTGTGTGTGTGTGTGCGCACATATGACT
>371068 NS=58 contig=separate
GGATGATTGGAGGGAGGGGAAAATGATGTAGTTATATTCCAATTTAAAACAATTCCAATAAAAATACACATACACACAGTTTGTGTGTGTGTGTGTGTGAGAGAGAGAGATTTAAGGTGTCCCGTATGCTGGGAGGCCTGNNNNNNNNNNAGTGCTGTCTTATTGCTTTGGCAGCTATTATCTTTCAGGGGATGACGTGAAAACGTAACTTTAAGGCTCTGTGAGTAGAAGCCTGAGTGCAAAAGCTTTGTGATCCCAGGGAGGATTCTGGAGTTGCATGAGCTGCATCTGACT
>371069 NS=28 contig=overlapped:86
TTATGAGAAATTCAGTACCATATTGTACAGATTTTTGGTCTCACCTATGTAATTATGTTAACTATGAGCGATAAGCCAGAAGTCCCAGATGGTGCTTGGATTCTTGCCTTTGAAAACTTGCACTGCCAGAAAAACTATTTTCTTTTAACTAAGAACTCAGCTTGCACAGACAGAAGCATTCTCTGTATGCATATGACT
>371070 NS=117 contig=overlapped:113
CAATGATTTGGGGGTTTGTTTGCTGCTTCTGTGATTTTGAGACAGGGTTTCATGGAGCCCAGGGTAACCTCAAATTTGCTATATAACTGAGGATGATCACAAACCCATGATCCTTTTGGCCTTAGCCTCCATGTTGTAAGTGCTGAGTATATAGGCATGTGCCACCACACATGGGACT
>371071 NS=67 contig=overlapped:8
CTATGGTCACAGCAGCAAGAGCAGACGTCCAAAACACTTCCTGATGTCCTACATAGCACACGGATTTTCTATCTCAAAATGGCCACAAGCAACATTTGAGCATGAAACTGACAGAAAATATCACATGCTCAGGACCTTCGCATTTTTATATTAGTTTTACATCAGGTGTTTTCCCTAAGATTTAGAATCCATTCTTGATTGTGTCTTCCCCATCTCCTTGCCACTTCACTATAAGTAAAGGTTTGTTTTCAAAGCATTGGAGATCAGCACTTGACT
>371072 NS=124 contig=overlapped:101
TAATGTTTCAAACAAGGATGTACCTCCCACCTGACTGTGCTATATATTCTGACCTCACAGACACCACTGGACATGAAGGAAATTCCTAGAAGGAAGTATATGGACTAGAAGATCCATGAACCAACTGTAGTTAATTCCTTGTTCTCCAAAACATCATTTGTGTATGTGTGTGCACACATGACT
>371073 NS=67 contig=overlapped:105
CTGTGACCATGAAGAGTATAGGGTCCCTTTCAAGGTAAGCAGCCTTCAGTGGGTGCCAACAGGGGCTCCCCTCATCCACCTTAATCCTGATACTCCAAGGAGGCAATGGAAGATCTCACAGGTTGAGGGCTCATCCCCAAGACTGCCACCTCCCTTAAGATTGCACGTCCCATATGACT
>371074 NS=117 contig=overlapped:110
TGATGCTTAGCCTTCTCCAACCCTGGAATTGAATTTATAGGGTCAGCATTTCTGGCCTACTCACTTTTTGCTTTGGCCTTAGTGTGGGCTCTTTTGAATTGCAAGTTTGAGGTGTGTCTTGCCTTTCTTGCAAATAGCAGTCTAGAACTGCAAAGATAAGGGTAGCATGGGACT
>371075 NS=98 contig=overlapped:121
CCATGCTTGGATTTTTGACTGGCTTGTTCTTGTATAGGTCTTGTGCGAGCTGTCACAATTTCTGTGTGTGTGTACATATATCTTCTCTGTTGTGTCTGGAAAACACTGTGTTTGAAGCCATGTACTACTGTGGCTCTGAAAGTTCCCCCTAATACATCTGACT
>371076 NS=46 contig=overlapped:137
TGGTGAAAGACTTTAATCCTGGGCCCTTCAGGAGCGGAGGCAGATGAGTCAGTAGCTCAGGGTCCTCCTTGTCCGCATATCCAGCTGCAGGGCAGCCCGGGCTGCATGGAGACCCTGTCTCAAATAGCGCAAAGCAAACACAGGACT
>371077 NS=77 contig=separate
CAGTGGCGTTCTTGAAATGTACCCTGTATGTAGCATCTTTGATTTGAAATAATTGTCTTAGAGTTTTAATGGAAGATGAAGACAAAGGCTGTATCCAAAGGGGGGCAAGCAATTCTGTGCAACTCCAATAATCAATAAAGNNNNNNNNNNATAGAAACATCAATCAGTGTGTGCATTGTGATATTTCATGTTTCTTCTCTTGATGTGATCTAGTGCTTTCATGGCACTCTACTACTGCATCCTTAGGTTTGAATTTTTTACTTAGAAAAAGGTCTCTGAGGACCCCATTTGACT
>371078 NS=81 contig=overlapped:98
CAGTGATATTGAATGTCTCTACTGTCACTGTTTGGGTGAATCTCTGAAAGGTGAGAAACTTTAGTGGTACAGATTTGTGCCCCCAGCCTAGCAGTCGTCAGCACCCCACATTCTGTCAGGCTCCCTGAGACACAAAAGTATTTAAGTCATCCAGTGAACAGCCCAGTGCCCTCTAAGCACCCGACT
>371079 NS=31 contig=overlapped:109
ACATGAGCTGAACACCATCTGCACTGGCCCACAGTAGGGCATCGTATGTGGATTCGTGCCAGCTCAGCCTCCAGACTACTGAAACACTCTAGAGCAGCTTATTCCTCTGCATAGGCCAGCTGTCTCGGCATTCTCTGCTTCCACACAGTAACTGCGTTTTGGCTGGCATACGACT
>371080 NS=60 contig=overlapped:116
TTGTGGGGAGGGTGAGGGGAGGGTTCAGCCCGGGAGACCCAGCCCCTTCTATCAGAGTAGGGCTCTGGATACGTGTGCCGGTGTCTGCAGAAACCCCTAAGAGTTTTTGGTTTTTTTGTTTTGTTTTGCTTTGTTGTACAATTTGGTAGAGGAAAAAGACATTAGACT
>371081 NS=52 contig=overlapped:95
CTGTGCCACAGTCACCTCTAAACATGACATGGCCCCCACATGGCTGCATCCGCTGTCCTGTTTGTGATGGCAACGGTTTGTAGCAAGAAACCACGTGAGAGGAAAAGAAGCCTGGGGATTGCTTTGCCACAGCCAGATTTTTCCTGCCAAGTAAGGAAGTGAGATGTTGACTAGTTTCAGCACCAGACT
>371082 NS=83 contig=separate
TTATGCCCTGTCTGTGATTCTCTTTGATGTCTTCACTTTTATTTATTATTTTCAGACATTAATTTTATTCACTGAGAATTTATTTACATTTTATTGTGCCTTAGCTCATTTCATTTTACGGTGTGTATGATAATTGCCATNNNNNNNNNNATGCTTACTCAAAGAGTTTTTTAGTCTGTTTCATCTAGAGGTAGAGGTTCCACATTAGAGGACCTGATTCTTCTCCTGGTCATTCACACACCACTCAGAACTTTAGTAGCTGAGCCTAGTACAGCCATCTTCCCACATCCGACT
>371083 NS=51 contig=overlapped:72
ATGTGTCTTACCTACAACTTAATATTGAGGTATTATTATTGGCAGGTGTTTTGTAGTCTTGGAGATTGAATCCAGAACTAAGCAAGAAGTCTGCCAATTAGCTATGTAGTCAGAACTTCCCACATTTTGATTTTGAGACAAGCTCTACCAAAATTGCTTGGATGGCCTTTAACCTGTGATCCTACTACCTCAGCTTCTCAATTCACCAGACT
>371084 NS=2 contig=overlapped:23
ACGTGTATGATCTAAGAGTTAATACCGGAAAGTAATCCTGCCGCAATGACCGTCTCCCGAATCTGCCCCCGACTTGCAGCTCACAGTCTCTCCCGCCCATGGGATCCCACTTCAAACTGACCCTTAAATGGTTTCCTAAACTTGTGTCTGATACTTCTGTACCAGATCAGCTCTGCTTTTGGGTTCCTAAGCCTCTTTAACTCTTTAACCCTTTCATGCTCATTCTGATACACACACACACACACACACACACACGACT
>371085 NS=83 contig=separate
ACATGGTGCCTCACAACCACCTGAAACTCCAGTTCTAGGGGATCCGGCACCCTCTACTGATCTCTGTGGGTACCAGACATGTGCACATTATGCACACATACACATTCAGGCAAAACACTCATACACATAGTTAATTAAAANNNNNNNNNNTACAAAGCAACAAAACCCCAAAAGCTACTGAGGAAAACACGTATACACATAGAGTTAATTAAAAAATCTAGAGAGAAACAAAACCCCAAAGGTACTGAGGAAAACACCTGACACTGACCTCTGACTACCACAAACACATGCGACT
>371086 NS=28 contig=overlapped:86
TAATGATTTTGGAGTCTTTTCCCCCTCTTAATAGTAAAGGCTTGTTTCAGAATTTTAGAGAGCTTTGGCTCATTGTGCTAGAGAATACATGGGAGAATTCATAGAAGGTGAAGCGTGTAGCAAGGGCTCAGAAGATCAAGAAGGAGAGCAATAACAAAATCAGGGACTGGGAGATAACCTTCAAAGGTACACCCGACT
>371087 NS=22 contig=overlapped:66
ATGTGGAAATAACAAATGAAACAATGAAAAGAATTAAAGAAAGAGGAAAACAGGAAAAGCAAGTTTACAGCTGGATTTGAGACTTGTAAGGCTGTTGTCCTAAAGGCGGGCCTCTAGTGTCTTCTCACCAGGACCACCTGCTTAACCATACAGCATCTTCCCTGTGAGCCATCCATCTTTTCCTCTGTACCTTTCAGGAATCCTACCACCACCAGACT
>371088 NS=93 contig=overlapped:76
CTGTGATCTGATATAACAGCAATAAATTTTTAAAATGTCAATTGCAAGGTGGCACACACCTGTCATCCTAGCCGTTGGAAGATGGAAGCCAGAGGACTAGGAGTTCAAGGTTATTCTCAGCTGCAGAGTGAGTTTGAAGGTAGCCTGTCCTACTTGACACACTTTCTCAAAAAGGCCATAAAAATAAAGGTATGCCAGTCACAGGACT
>371089 NS=84 contig=overlapped:49
ATGTGGTAGCACTGCCCCCTGCTGGTGAGGTCTGGAACAACATGAGACACATCAGGGAGAGGGCAGAGCGCCTTCCTGAGGTTGGGGACACTGAAAAGGAAGCCTGCTCTCTGCTTGACAGGAAGGTGGGGGCAGCAAGCAAAGGGGCTCCTGAGGGTTCAACAACACCTATGGTCTCACAAGCTAGAACAGAAGCGACTGTGCTAGCAGAACACTTGCTCAGCCTCATTAGACT
>371090 NS=96 contig=overlapped:8
ACATGCAGGAAGTGTCGTGTATTCCCTGAGGTGATCTATGCAAGGGAGGGGAGGAAGGCAAGACTGGGAGGCAAAGCTCCAGCATGGCTCTCACGGGCATCCCAGCTGTCTCTTGACAACACCCAGGCAGGTAGGGATCCAGATGGTCACTCCTGAGCCCGGCATGACAGCCAGAGCAATGAACTGCATTGTGATACTTTATTCACGTGTCTGAATACATATCCAAGCAAGATGACAAGCAAGTTTATCTGGAGCACAAGTTTTGGTCACCCGACT
>371091 NS=22 contig=overlapped:134
AGATGATATGCAATATGTCAGAGCTAGGTCGACTTGAGGGGAAAAAAAAATCTGTGTCCTGGGGGGTCAACCAACAAAGAAGGGATATGGAATGTCCCTCCTATACGCTTCGATGTTAAGGTATCAGTTGGACTATTTCTCCATAGGACT
>371092 NS=111 contig=separate
CTATGATAAGCCCTCCATGTTGAAAAAAGTGGGGTTCGAGAGAGATGGAAGAAGACAGAACTTCCTGGTGGACATTGCCTCTGAGTTGAGCTCCTGGGACAGAAATGACTGAGTGTGGAAAGGCATGAGGTTAGACAGTTNNNNNNNNNNGAATGGGCTCGAAGGACACCAGGGAAGCCTAACTCTGACCGAAGATGACAGATCTGTAAGACTAAGGCTGGGAGGTTACAGAGAATGAGGCCGGTCTACGTCAGCCTTGACTCTTCATCTGTCTGGGACCTTGTTCATGTGACT
>371093 NS=30 contig=overlapped:75
CTGTGACCCCCGGTCTTGTGCATTCTGCCTGGGAGCCCTGTGGGCTTCTGTGGGAACTTGCTGTGTGACAGTAAACACCTCTGTTTGGTGCTTTTAGTATTCCACCCAAATCCATTTAATGAGATATTGAGAAAGGGCAAAGGTCAGCCTGGGGGCATTAAAGCATAGTGCTGGATCCGTATTCATAGTGAAAACTTACCCACAAGACT
>371094 NS=34 contig=overlapped:34
ACATGCCAGAAAAAAACCTGCTGCTTTATAAGCTAGTTTTAAAAATTAAATAAACTGAAAGAAATTCACCTAGGCAAAACCCACACAGTGTGACCCAACTCTAGGTTTGTTGGAAGTATTGAACGTCCTTCTGTGGCTACCCACCAAGGTTTCCAGAAAGTGGTGCCATTGCACATCCCTGACACCAACGCCTTCTGGCTATGGTCCCAGTCTTCATCATTGCTCAAGGCCTGGATAGCACATCAGACT
>371095 NS=17 contig=separate
CCATGTACTGCCTAAGGAAGGAAAAATATAAATTGAATATTGTCTTCCAGTTACTGTGGGGTGTGTGTGTGTGTGTGTAGGATCTTTTAGAGGATCTGCAAATGCAGAGATGGTCAGTAGATCCAGCAGGGAATCATGGANNNNNNNNNNTCCTGCATGTAGAAGAGATGAAGATCTTTTAGTGTGGATATGGGGCCTGTCCTTAAAGGAGACATCCTTCTTCTAGCCCTCTGTGATGGTGAGAGAAGTCCCTGTCAGCAATGGGTAGCACATACCCTTTTCTCACACCCGACT
>371096 NS=22 contig=overlapped:80
TTATGTTTTTAGAACATTTTATTATATCAAAACTATGAAGAACGCAGTGACTGTATATTTGTGAACATGCTTCCTCCGAAACTTATTTGTTTCCAGTGCATTATTGTCTAATAAAATTGAACTGATGAAGTAAAACTCTCACCATCCATTGTCTCTGGATTCTGGCAGCAATTTGTCAAGTCATTCCTAGTATAACATTAGACT
>371097 NS=73 contig=overlapped:66
AGATGCATACAGAGCTGTAAGGCCACTGATACTCAGTGACAAGGGCAAGGCAGAACGGTCAACATTCATGTTACAGAAGTCAGAAGTCATGATAAAGTGTTGCATGATTTAGGACCTGGACTTTGGCTGCCAAAGGGCTGAGGGTTCAATCTTTGAAACTGTGTTAAGATAGACGTCTCATTGGAGAATGTTCTAAAAAGTGATTAACACACATGACT
>371098 NS=70 contig=separate
TTGTGGGAATTACTTTTTTTTCCAATTATCCAAAAGCTAAGATGCCTCCACTTTGAGGAAATTTAAGGTGATTGGTAGCTTGTTCCAGCTTCAACAAGATAAACACTCTCCTGAGAATCACACATCCTACTACAGAGGAAGAAAGAGNNNAAAAGGAAGAAAAACATCAAGGTTTTTAAGGTTTTAAGGTTAGGCCTTAGCCTACTCTCTTCCCACATTTTCCACACATCTTCCAAGAGTTGCCTCTGATGCAATTCTAGCATCCCACATGTATTTGCATTTAGCCACACGACT
>371099 NS=14 contig=overlapped:12
CTATGAATAACATGTCACGAAATTACTGCTGAAGAAACCTAGCTTTCTGAGGACAATCTCTGCTATTTCTAAAAAATTCACTGAGAAGAAATGCGGTCCCTGTCTTTTATGAAGTTGTTAACCTCACAGGGAGACTAGAAAAATACAGTGACCCTAAAATAAATAAACAAAACCACAATCTTATTTGTTTTTACATTTCAGCAGGAAAGTGTCTTGTAAATTATAAAAAAAAAAAAAGTCCCAATTCAGACTTCACTTTCTCCACTGGACT
>371100 NS=54 contig=separate
CCATGTCCAGCTAGAAATCCCTGAGTTTTAGCTTGAGGATGCCTCCTGTTTTAGATTTTTCATTCAAGCTGATTTTTTCCTCATTCTCAGAATTGTGGACCCAGTAACTGGAGGAGTTTATTCTTTGATCAGAGAACAAGNNNNNNNNNNATGGCTCAGTGGTTGAGGGCACTTGCTCTTGTGTAGGACCTTGGTTCCATTCCCACTGCACACATGGTTCACAACTATCCATAACCTCAGGTCCAGGGAATCTGATGCCCTCATCTGATTTCTGAATGTCCCATACATGCGACT
>371101 NS=44 contig=overlapped:123
ATGTGGTGGTTTGCATGAAGTCTGTGGCATTCAGTTAGTGGCACCGTTTGGGGAGGTTTGGGAGGTGTGGCCCTGCTGGAGGAAGTACTTCACCAGAGGCTGGCCTTGAGTGTTAATAGGCTTGTTTCATTTCCTGTTTGTGCGCTCTGCTTCATGCGACT
>371102 NS=85 contig=separate
CCATGAGAACTGGTCGCTGTTTAGTGTAGGAAATATCTGCAGGATTTTTATTACGTTAAACAGAATCTTGTATTCTGAAGCACAGGAAAAATTTCTATCTGATCCCAGGGGCAAAAATAGTTGTTGTTCTTTCTCTAGACNNNNNNNNNNTTACCCTGTGGACGTGAGTCTTAGAGCGATCACATTTCTGTTTGCATGTAGACTGCAGCAAGGCCCGGGGCTCCTCCCTTCTGCTCTTCGTTCCTACAGCAGGTGGTTCTGTTGCTGCTGTGGTTTTGTGGCTCTCACTTGACT
>371103 NS=57 contig=overlapped:127
AAGTGCTCAAGTTGGTAGCACTGAAAACATTCCCAGGGTTGTCTGTGGACAGCATCCCTCTGCCCCAGTGTCTCCTAACCCTGAGTGGAAGTTCATCAAACTGTGCTCCTCACTCCTGTCTCTGTGAATTCCCCCTGCCCAGGTATTTCATATGACT
>371104 NS=107 contig=overlapped:28
TAGTGCACAAAATCGTTAGCTTATCCCTGGGCTTATGCAAGGACAAGAAGACATAGAATTGATCTTTCTAAAATAGAGAGGATAGTATGCTTGTCCAGACTTGAAGGGCACTGTCATATATCTGTTTATATGAAAATCTGGCAAAAGAATCCATGTGTGCAACCAGAATGAATGCCAAGCCTCATAGCCTTCTGGGACTTTTGTCCTAGGCTTAGGACCTGCTAGGCTTTTGAGTTCTGGCGCAGTACACAGGACT
>371105 NS=103 contig=overlapped:22
AGATGGGCAGGGAGCAAAAACAGCAACACTGGACCTGGCTTAAGCTTCTGAAGCCTCAGAGCCCGTAGACAAGGCCACACCCATCCCAACAAAGCCACACCTAATAGTGCCCCTCCCTATGGGCCTACAGGGGCCATTTTCAGTCAAACCACCACAGGAGGGAGGACTAAATATAACTGACCCACATGTGAGAAAATGGTACTTTCCATCCCCCATGGCCACAAGCATCGTTATCAAAAGGGAGTCAAGTTTCCATGAGACT
>371106 NS=50 contig=overlapped:103
CAGTGGCATTAAGTACATTCACAGTGTGGTATCATCATCACTACCCATTCAAGAACTTTCTCATCATCTCAAATACAAACTCTGCTTACTACACATGAACTGTCCACCCTTCTTTGCCCCAACTCCTAAAGGCCTTCCTTCTGCTTTGTGAATTAGCCTAGTCCAGACACCTCATCCGACT
>371107 NS=78 contig=separate
CAGTGAACTGGTGAAATCATATTAAACCCAGAAGATGTGTGTTTGTTTATGGGTGTGTGTTAGCCAGGAGTCATCTACTGTCATCTTAGGAAGCATGTTCACCTACTGAGACATCTTAGTTCAACAAAAATTATATTTTTNNNNNNNNNNCCTGGATAGTTTTATGTCACTTTGTCAACAACTAAAGTCATCTGAGAGAAGGGAACCTCAATTAAAATTTTTCTTCCATAAGATTTGGCTGTAAGGCATTTTCTTAATTAGTGATTTATGTAGGAGGGTCCATCACATGTGACT
>371108 NS=84 contig=overlapped:60
GGGTGCCTGTTGAGCACAGATGTTAGCCAACCCACTCTGTGGTTCGGCATCCTGCTAGGCCAGGGAGGATCAGCTTCTTGGGGGAGTTCTTAGTCTGTGCTGTCAGCAAGACTACAGAGGACACCCAGGGAGTTTTCCTCTGCCTGATAACAAGGAGGGCAGCCTGCATTGGGGACAGTTCACATTGTGCTCTGTTGTGTGATAGCCAGCCTGCCCACATGACT
>371109 NS=55 contig=overlapped:127
TGGTGTCAAACAGACCCTTGCCACTTATTGGTGGTATGGCCTTGAGTGAGGTATGTCTCATCACAGCGCTGCAGTTTCTTCATCTGAGAGTGGAGAGGAAGTCCACCTCCATCAGAAAATCACAGATAACCAAGCTATGCATTGAGGCCATTAGACT
>371110 NS=27 contig=overlapped:61
AGGTGCATGTATTTGAACATTTGGTCCCCAGTTGGTGGTGCTCTTGGGGGGAGAGTGGAACTTAAGAAGGCAGAATTTCGATAGAAGAAGTGTGTCACTCACAGGAAGTGTGCTCTGGGGGTTTATAGCCCTACCCCTCATCCTGTTCTTGCTCACTCTCTGCTTTCTGTGTGTGGATGAAGTGTGACCCCTTTGCTTCCTAACTCCAGGACCACACACGACT
>371111 NS=42 contig=overlapped:90
GCATGTGCTAGGATCTAGTCATCACTTTAAGACACTCACCTGCACAAATGTTGACTAGCCCAAAGAAGGTCATTATGCAGTTGATTGCCCCCATCTTAAGAATTTACTTTGGTGTCCCTTTAGCCCTTCCTTTACCGAAGATTTACTTGTTACTCATATGGGACATAAACTCCTCCTGGTAGATTCATTTGACT
>371112 NS=6 contig=separate
CCATGTTATGTCAGGGCATTGTACTGTATTTACTAATAAGGCATAAATGGATCTGACATGGTTCCAGAGAAAATTAGTTCTTATTAATGTACAAATTAGAGTTCCGAGATTAGCAAGTAAAAAGACAGGAGCCATGTTAANNNNNNNNNNAAACCCTTATATTCCTTGTTGATCAGAGTTCAGATTTCACTGGGCTGTTTTGTTTGTTTGCTTGATTCACGTGATTCTCGAGACAGGGTCTCTCTCACTCAACAACCAAGTTGGCTTCAAACAATCCTTCTGCTTCACCCGAC
>371113 NS=67 contig=overlapped:103
ATATGTGCAGGAGTGGTATAGCTGAGATAGCACTATTTCTGATTTTCTGAGAAAGCACAGAGTGATTTCCAAAATGGTTGTTAAAATTTACATTCCCACCAGCAATGGAGGAGGGTTCCCCTTTCTCCACCTCCTCTCCAGCAGGTGTTGTCCCTTGTGATTTTATATTAGCCATTCGACT
>371114 NS=15 contig=overlapped:69
ACATGCACTCAATGAATACATGTCCACACACGTACACCTCAGAGAGTAAGAGATGGAGGGAGAGAGGGAGGGAGGAAGAGTGGCAGGAAGAGTGGAAGAGGACGAGTGGGAGGTTGGGAAGAACTAGAGCTGAGCTGATTGGGGAAGTTCTCAATCTTAACATGATTGATTCTTTTATCTTTCTGTGTGTGCGCGCGTGCATGCACACACGTGACT
>371115 NS=115 contig=separate
ATATGATGCCACAGGACATTAGGCAGCGGTAGGCACCGTGACCAAAGCAGAGCAAAGAAGGAGCATGCAGAGGGCCAGGACAGCCTTTACTGGAAACGTTCTAGCTAGAGGCAAAGCTGTGCAAAGGCCCTCTCACACGGTGCTGAGTGTGCGCTGATCCTGCACAGGCTCTTGTGGTGAACATAGCTCCCTTTCCCCTTCTGAAGGCGAGGAGACCAAAGGGGCAGAAGGTTCAATTTCTCCATCAAGTCACACATTCAGCTACTCAGGCAAGGTTTGGTATTCCACACAGGACT
>371116 NS=38 contig=overlapped:73
TTATGTCCTAGTTTTCTTTTCCTAGATGAACACCAGTTCTATTGGATTAGGACCCTATGACTTTATTTTAGCCTCATGAACGGTCTTGTCTTCAGTATGCTGTGCTGAGAATCAGGATGATCTGATATGACTGGTGGGTGGAAAGGACTCAGCCTGCAGCATTTGTAATCGTGATCCTCTACTTTCTAAGCTAAAAATCTTTCATCAGACT
>371117 NS=63 contig=overlapped:39
TCGTGGCATAGTCTGGGGATGAAGAGATCTCAAAAGCTTGTACTAGCATGCTGATCTGCGCTGGACTAAGCCGCGTTCGAGGCCTTCGCCGTTCTGAGGACAGGCCTCTTGCTTGTTGTACCCTGGCGACAAGTTTTTCAGGAGGCTGTTGGGAGGCTTCATGGCTGGAGCCTGCGGTGGTCTGCTTTGAGGTCTTCCTCGACATGCCAGTTCTGTTTCTGCGGTTTTGAAACCACACGCGACT
>371118 NS=113 contig=overlapped:104
ACATGCCATCATTTCTCAGTGTGCTGTCACTCACTGACCATCAGAGTCTACAACAAGCCCAGGAAGCATGACTGTCTGAGTGGGGCTCAGACACCAGGCTGATCTGCTGCAAATTCAGCCAAGTTGTACCAGCCTTTAACTTAGCATAACTGCAGGATCAAGGTGTTAATCCATCTGACT
>371119 NS=103 contig=overlapped:98
CTATGGATTTACTTATTTATTTAATTTTTGCATTTTTCCAATAAGAAACATATTCTGATCCTTTTAAAGGTCAGAAGTGAAGTGTGGCAAGCATGATGGGCTTTTCTCTGCAGGGAAAAGCTTCTCTGCAGGTTAAAGTATCAGAAGTGTGTGCCTGTGTATGTACATGCACATACTCACACGACT
>371120 NS=86 contig=overlapped:89
CTGTGCCCTCTGTGGCTGGCTCCTCCCGAACCCCTGATTTCACAGCTCGTTCACGTGGGAGCACCTGCAGACTGCACTCCACTTTTACAGCTGAACGGCGCTCTGTTGTTCGGGTGTGTGTGTCCGTCCACCAGCTCGCAAGCGAGTCCCTCTGGGCACACTGTCCTGTGAGTAGGCCGCTGTGAGCATTTGACT
>371121 NS=64 contig=overlapped:42
TTGTGCCAAAGACCCTTGGGGTAGCCTGGAGGTCTCATCATGTGGCTGGAAAGGAACACACTTTAACAGTGTGACCCTGTGGGTGCAAGATGGGCCCCACCTTCAGCCCCTCTGATTCACCCTGCCCTGGAGGTCCACTGTCAAATGTGACTCAGGGGGGTGGTCCAGTGATTGCGAGGGGATTTCAGGAAAAGAAGATTCTGTTGTTGTTGTTGTTGTTGTTGAATTCATTTCACAGGACT
>371122 NS=44 contig=overlapped:76
TTGTGCTGTTATTCCTTACAACACTGGGTCTTTTCTAGAACTTAGAGATGGACCCAAGCTAGCACTGCAAAGAAATGTTGGGTTTGGGCCTGCCTGCCAAGACCTTACCCCCTTTAACTCTTCTTTCTCATAAGCCAAGCACCACACAGCCAAATCAATGCAGCAGCCACACTGAGACTTATGTATAATAAAGCAAAGTCACACGACT
>371123 NS=65 contig=overlapped:94
ACATGAAACAGAGTTGAAATTCTAAAGATTTCTTTAAAAAAATTCTTCCCTAAGGACACATCAATTATTTAGTCTTCCTTTTCTTGAAATATCTGCTATGAGTCTGAATATGGCGGCACAGCTGATAGAGAGGGACAACTAAGTCCCCATGGGCTTTACGTGTTCACTCCCCTGTTAAGCACACATGACT
>371124 NS=87 contig=separate
GCATGCTATGTATTCATGAGCAAAACAAGGCAGGTTGTGTAAATATTTAACAAGAAGAAAGAACTGAAACAGCTCCAAAGAAGCATCTGGGGTGGAAGGCGCTGTGGTTTCCAGTGGGAGTGTCTCTGTAAAGAGGCAGAACAGCCGGCTTCAGTTCCGTACTAGTGTGCACTTACTGGGCATCTCTGACAGCCCAACTCCAAGCACTTTCCCTGCGGCTTATGTGTTTACTACACAGCTGGGCAATTTCCAATGGCTTAACGCAAATAAACATGCTTTTCTAACCATTAGACT
>371125 NS=96 contig=separate
GTATGTATGAGTATGTGGGCAGGGACATGTGGAAGGGACAAGTGGTTGTCATTCCTGTAGAATGACAGGGTGTCTCAATGGCTTTAACTTGCCAAGTAAGCTAAGCTGGCTGGCCAGCAAACTCCAGGAACCTCTAGGAANNNNNNNNNNGAATCTGGGGAACCTCCAGGAATCTGGCAGCCTTCCCACTCTCACTCCCCAAGCACCAGCACACACCACCATCCCAGCTTTTATTTTAAGGATTTATTTCATTTTTATTTTCTGTGTGTTAGTGCTTTGCTCACTCACTCGACT
>371126 NS=26 contig=overlapped:72
TCATGTACCTAGGCGACTTTGAAAAAGACTCTTCCTATTTTCCACTTCTTTCAGGAGCTCCACAAGGAGAGCAACAGAACCAAAAAAATATGAGCACAGGGGTCTTTTCTGAGACTGATACTCCAACCAAGGACCATTCATGGAGATAACCTAGAACCCCTGCACAGATGTAGCCCATGGCAGTTCAGTGTCCAAGTGGGTTCCATTGGACT
>371127 NS=93 contig=overlapped:108
TGATGCATCTAAAATGCTGTTGGAATATCAGGTTAAAATGTGGTAAAAGCATTGGCCTATACAAAAAGAAGCAGGACTACCAGATGGTAGAAGTGTGCAAGAAACAGGCACCTAGATCTGTTCATGCCCCAGATAAAAGCAGGAAGACAGTAACTACTATGAATGACCATCTGACT
>371128 NS=35 contig=overlapped:126
AGGTGTGTAGGACCCTTATGGTGGGCCCTCACATACTCAGCTCCATAGAATTGTATAATCTGTACTCAGACCATTCCATTTAGCAGGAATAAGCACAGTAGCACCAATATTGAAAAACAATGAGAGCAATACACAAAGGGGCTGGAGAGGGCATTGGACT
>371129 NS=119 contig=separate
CAGTGCCCCAAAGGGTTCAGATCTTGTAGATTTTACTTTCAGAGTATTGCTTAGACTATAAAGAAGACTATAAAGAAGCTTCATGACTTTTCTACAGCATTGGCATTTCCACCACGGGTACAAGCGCAATGGTTGGGATANNNNNNNNNNGGGTGGTGGCGTCAAACTGTATCAGTTTTTTACCACCACACTCAAAGCAAACCTTAAAGATGACAGCTTTACTTTAAAAATGCACTTGTTCATCCATGAAAACTGTCATTCATCTGAAAACACTTGAGTACACATCATCTGACT
>371130 NS=81 contig=overlapped:67
CAGTGCACAAGGCCTGTGACTTGTGCCTCACCATGTTCTCATAAGAACATGAGATGGTCTGTATTGTCATATGTGAGATCTGTAAACTGAGGTTCAGGGGATGGTCCAAGATTCCAAACTGAAAAATCCAACTGCCACATGTCAGGAAAAATGATCACTGACAGAAAGAGCCTTGTAGACAGGAAGCTATCTGTTGACACATCTTTCTCATGTGACT
>371131 NS=15 contig=overlapped:74
TCATGATCTTTGTTCATTCGTATTTGTTTTATGAAATAGGGAGCCCCAGGGTTCAGTGCATGTATGCTTATGATTGTTGTATTTTTTTTGATGAATTGTTCTCTTTATTGAGATGTAGCACCCAGCTTTACCACTTCTGACTTGTTTTGGCTTAGAATCCAATGACTATGGTAACTGATACTCTCCACACTAGTTTTATAACACTCGACT
>371132 NS=17 contig=overlapped:119
CGATGGCAGTGGTGTTAATAGTGATGATGGTAGTTGTGCAGTGATGTCAATGATAGTAGTGGCGGTGATGCTGATGACAGTGGTGATGGTAGTGGTAATGGTTGCAGTGGCAGCGGTAGTGATAGCGATGATGGTAGTGATGGTGGTGATCAATACCACCATGGGACT
>371133 NS=7 contig=overlapped:12
GAATGTTTAATGAACAGTTGAATGAAATATATGACCATTTTCCTTAACTAAGAATCTTGGACACAGCAACGGTCATCTCTGGATTGTGTGCTCTCAGCTGCCCAATTTGACACTGACACATATCTGCTCAGCCTTTCTCTCAAGCAGTCTGTCCACTTGGCCCATTTAATAACTGGCTCCAAAAACTCTTACTGGCTTTCACCTGTTTCTTGACATCATTCTCCCTGTCAGCCAATCAGCATCTGAGAAAATCTTGAGGTTTCCATGGGACT
>371134 NS=59 contig=overlapped:121
CTGTGAAACCCAACACCCTTGGGCTGCAGGTACATGTCAGCAACCTTGTAGGATAGAAGGAGATGGGGGTTCAAGTTAGAGAGACAGTGATAGGTGCCCCCTTCCCTTGTTGAAGTGGTAAGAAGATATCCTTTTTAAAATCCCTCCACATGAGCACTGGACT
>371135 NS=40 contig=separate
ACATGGTGCCTCCCAGCCACTTCCAACTCCAGGGACACCCTCTTCTGACCTCTGTGAGCACCAGGCATGCACACAGTACACATACATACATGTAGGCAAAGCACATACACACAGAAAATTTTAAAAAAGTTTTTTAAATGNNNNNNNNNNAAATGTAACATAAGCTGTTATCACAGAGTTAACCAGGCATGCATTCTGCCTGGTGAGTTTAAGGACCTGCCGGAGCAAAGCACTGTTTTCTCTCTCCCTTCATGCACAGCTTGGTTACCTGGAGCATGGCACGCTCACTTGACT
>371136 NS=59 contig=overlapped:100
AGGTGTTCCAAAGAGATTCGTGTAAAATCTCAGGTCACAAAGACTGTCTTCCATATGTTACCATATGATATCTAAGCCTGAATATGCACTTCATGGTGTGACACAGTGTGAAAATCAGGAAAGGAGAGTGGTGAGTTTGCCAGAAAGATTGATTAAATGTACATAATAATAAAATCATGTGACT
>371137 NS=44 contig=overlapped:119
ATATGCCAAGAAATGGGTTACTGAATTTCCAGGAACTGAGATGATTTTTTTTCCAGATAGAGAGGCATCCCTCTCTAGAGTTTTCTCCAGTCCTGGGGCAGATCAGAATAGCCTGCTATGCTTTTCCAATTAATCTCTTATTTCTAGAAATTCAGCCACACGACT
>371138 NS=110 contig=overlapped:7
CCATGTGCATTGACACACCACTCTTGTATTTATCAAAATCCTAATTTTCTAACCTGGAATGTCTGAGGCTGTCCTTTTTGTTTTTTGCAGAACACAGCGTGCATTCACAACCAACTGCATGGGGCTTGGGCAAAGACACATCCTGCTTTAAAAGCATTGTAAGAATCTCATAGTTGTTCCGATGAGCAGCTAAAATAACAGGTGCCACATCCATCGTTGTTGAATATTCAGGATTCTGAATTCGTTCCATAAGTTTCTGAAAAATATTCATAGGACT
>371139 NS=104 contig=separate
CAGTGGTATTTGTTTTCAGCTTTAAATCTGAGATAAATAATAGCAAATAGTCTTGAAAAATACAGTTGCACCTGCTGACCGAAATAGCTTGAAGCCAGAGTGGAAAAAGCAAAAGGACACAGATTAGTTTCACATTTGCANNNNNNNNNNAACATGGGTTTGAGGGTTGGTGAGATGGCTCAGTGGGTGAAGGCGCTTGTCACCAATGCAGGCTACCCAAACCTATCCCTGCGACCCACACTGTAGTATGAAAGACCCAACTCCCACAAATTGTCCTCTAACCTCCACAGGACT
>371140 NS=123 contig=overlapped:114
TAATGAACACAGAATGGCAGTCTCTGAAGATGGGGAAAACAAGTGAAGCCTGCTCTAAGGCAGCGGGATGTACAAGCACCAGGCTCTGTCTCCACTCACGACCTGGCCATTTTCTCCTCCCTAGGCAGTTCCTTAAGTGAAGCTGGCCTAGTCGACCCTGACATACGACT
>371141 NS=28 contig=overlapped:67
GGATGGGAAAGACTAATCATGTGGGGCTGATCTGAAGGAAAGAGATGAATGGACAATGCTTAGTTAAAACAAAGTATGTAAGAAACGTGGTTCCTTGCTTGCTAAAATAAGAGAAAGGAAGCTGGGACTTTTCAAATCAAGCCCTTTTATCCTCTCCGAACTATGAAAGACAGGCAAATTCCTGCGAATAAATTGTGTTTTCAGAATACATTCGACT
>371142 NS=21 contig=overlapped:79
CTGTGACCCCAGGATTGTGTGTGACAGCTGGACCTCGGCCACTCAGGAGACCCCAGAAGGGCTCTGGCTTCATGTTCCTGGAGGGGGCGAGCCCATCTGGGCCTGTGAGGACGTGCTGTGGCCCTGAGCTAGCTGTGTGAAGGGACGCTCAGTGGGTGTTGCTTTCTTTGTTTCTCTGATTTAGCCTAGCTTTGGTCACGAGACT
>371143 NS=59 contig=separate
CTGTGGTAGGTAGTGGGCCGTGCGCTTAGCTATAGCTCCAGGCTGTAGGAGGGTGTCCCGAACTGTTTTCCTCCAGTGTGATCAAAAGCTTGCTCTTATGGAGTGTCCAAGTATGTCATCTTCTGCAACTGGCTTCATGTNNNNNNNNNNTTGGGGTGCGTCGTCTCTCTGAAAGTGAACCCCCCATTCACTCCTTGCCTTTCCTGCCTGCCTCACTTTGCAGAAGAAGTGTGAACGCTACTGGGCCCAGGAACAGGAGCCACTGCAGACCGGGCCTTTCCACGTCACCCGACT
>371144 NS=95 contig=overlapped:118
AAGTGTAATGCCGCCTCTCGAGCCTTGGTCTCTCTGCATTCCACGGAGCACTAGCCACATATCCAATGCTGCTCAAAAAAGCTGGGGAGAGGGGGCTAGGGGGATAACTCGGTACTTGCCATGTGAGCATGAGCACCAGAGCTCAGATCCCTAGAACCACAGGACT
>371145 NS=82 contig=overlapped:107
GTGTGCATGTGGAGGCCTGATGCTGATGCTGGGAGTCACTCTCTGTCTCGTTCACTGACCCAGGTTTCACTTGATCCCAGAGCTGGCTAATACTGCTGGACTCCATAGCCAGCTTGTCCCAGGAGGCTCCTGTCAGCCTCACGAGAGCTGGAATGACAGGAAGGCTGCCATGCGACT
>371146 NS=17 contig=overlapped:135
GTGTGTGTCTGCACAAATGTTTGTGTAGGTATATGTGACTATGTATGCACATGGAGGTCAGACAAGGGCATCAGACATCCCCTCCATCACTCCACGACAATTGCAAAACATAAATAACAATTTTTCCATGTCAACTGATGCATTTGACT
>371147 NS=95 contig=overlapped:102
AAATGCTTGAACTTTTGGGGGCCATTCTTATTCAGACTGCCACAGAAGAGGTCCTGCTTTCTCTGCCTCGCTGCCTCGCTGATGTCTAGTTGGTGAGAGGGTGTAGCACTCTTGGGGTCTTATTCATAGGCCATTAATTGCATCATTTAGTTTTCTCTGAAACCTCTCCCCAACATCAGACT
>371148 NS=117 contig=overlapped:75
CAGTGCAGTGAGTGCTTTGCTCACTGGGTCCCCATCTCTCCAGCCCTCTCCTTACACCCACTGTTAAGCAGTTTGGAAGTGAGGCAGAGACCATGCTACCTACACTGAAGATGCACTGAGGGATGGAAACACAAGCTCAGGAGCTGTCTTAGACTGGTCTCCCAGAGTACCAAGGCCTATACACAGAATCCGCATGACTGCACTGGACT
>371149 NS=69 contig=overlapped:39
TGATGACACGTGTAATCCCAGCGCTCAGAAGATAGAAGCAGGAGAATCGTGATTTGAGTCTAGACTGGACTACACAGTGAGATGCTTTCTCGGAACAGCCCAAACGTGTGAAGAAACAGTAAGCTGATCTAAAACCCAATTTAAAGAAAAGGCAGGCCGGAGAGATGACTCAGTGATGTTTGTCGGGCAAACATCAGGACCTGAGTTCCATCGCCTGCTCCCACAGAAAAGTGGGACATAGGACT
>371150 NS=53 contig=overlapped:100
CTGTGATAAAACCCTAGCTAAAAGCAGCTTAAGATGAATAGGGTTTATTTCAGCTGAAAGCTCTCAGGTCACACCCATCACTGAGGGAAGTCAGGGCAGATCCTGGAGGCGGAACCCACGATGCATAGGCCATGGAGGAGTGCTGCTTACTGGCTTGCTCATGGCTTGATCAACCCACTCGACT
>371151 NS=105 contig=overlapped:93
ACATGGTTGTTCTAGAAGCAATAAAACTAGGGTAATAAAGGGAATTGAAGCTTCAGCTGGTTTGAGGCCTCAGACATTGTGTTCAATTAATTATTATAGTGTGGCCTGAGCATCGATTCCAGCTGAAGCACAGAGCAGCTGGGTTTGGCTAATCAGAGAAAGCAATTGTTTCTGAGGCTACACATGGGACT
>371152 NS=107 contig=separate
TGATGAAAGAGGAAAGAGACTCCAAAAATTAAGAAATCAGTAACTAAAGCAAAAGGGTGACACTCCAGATCTTGACTGTAGAACTAGAGTTTCTATTTTACTATCAAAGGGAAAAATACCACTGCAGCGTTCACGTGAGANNNNNNNNNNCTATGTTGTTTCATTTTGGTACTGCTAAGGCGGGATTCTGTTTGATCATTTAGATAATTAGTGTGTTTGATGATCATGTTGTACCTCCTGTTTCACCTACTTTCCTAGCATCGTCAACGTCCAGAAAAGAGTCTGCATCCGACT
>371153 NS=83 contig=overlapped:94
CTGTGTGTCCTGATCACCTTCCCAGGCTGATTGGTGGACACAAAAGCACCAGAGACTGGGAGTCCCAGTCACGAGAAAACCCACAGGGAAGGAAGGCAGTGGGACTGGCCACGGGTCACCCAGTCTTCCCCTGGAAAAAGTCTCACAGACCGGCAGGTGTGAGCCACTGAACTGGGCTCAAACCACAAGACT
>371154 NS=18 contig=separate
CTGTGGGTTATGTACACGCACTGGATTATGGGAATCCACTTGGTTGTTTATATCACATTGTGAAAGGCAGAGAAGCTAGGCCTCAGATAAATAGCTACAAAGGGGGGTACCTTTAGAGACAGTTAAAACTTGAGGACTTCNNNNNNNNNNGAATGTTCAAAGAAATGGATGGGGAAAATACTAACCATCCAGTTTTAAAATTTTCTTTCTCTTCAGATAAAATAAAAGAGCAGGAGTTTCACTGTTTACTTTCTATTGGCAGACATTCTTTTTTCTACTTAAATACATACGACT
>371155 NS=10 contig=overlapped:131
CGGTGTCCCCTCCGCAGGAGTACACGCGCGACCCTGCCCAGGCCCGCGCTCAGCTCCGCAGCTCCGGCTGCCCAGCCAGAACGTGGGCGCCACGCCCCCGCGTGCTGCTGTGGGGCCGGTCCCAGGCCCAAACGCCTTTGTCCCCACACGACT
>371156 NS=99 contig=overlapped:111
AAATGCTGGGCAGACACCAGCCCCAGAAGCAGGAGAGAGGGGATCTCCAGTTGGTTAGTGAGACTAGTCATGTCTGCAAGCTCTAAGTTTGATTTAGAGAGCCTGCCTCTTTCAATACAGTGAAAGAGTGATTGAGCATGTTTTCTGACACCAACCTCAGGCATACACATGACT
>371157 NS=9 contig=overlapped:106
ATGTGTGTGTTTATGAGTGAGTGTGTGCACACGTGCCATGATGCCAAGAGGCTTGTAGAGGTCAAAGGATGACCTTGTCTTCAGCCCTGTTTGAGACAGGGCTTCTTGTTTTTCTGCTGCAAAACAGAAAAGACTAGCAAGGCCAAAGGCTATTCTCCTGCTGGGGACCCACTGGACT
>371158 NS=43 contig=overlapped:124
ATGTGCAGAGAAAACAGAAAGACACCTTTGCTGCATACCCCCTAAGCAGTCAGTCCTGCTCACCTTGAAGCCCTTTCTCAGATGGGCACTTAATGTCCCAAGATTTTCTAGTAGTCTTCTTCCAGAAGCTGCTGTCCTGCTCTTTGACTTCATTCGACT
>371159 NS=83 contig=overlapped:107
TGGTGCTAAGCGTATGAAAACCAAGCTGAGAATCACTACACCGCCTCTCCCAGGGCGACAGCAGCACGTGGCTAAACACTAAGTTCAAATGGTAAACACAAACAGGGCTCACAAGCTGAAAACTCTGAAAAGAATGGTAGAAAGAAGACAGAGGAAAACAGAGAGAAACACTGGACT
>371160 NS=9 contig=overlapped:74
ACATGTACACACACAGATACACACACCATACCACACACAAATACAGCAGACCACACACAAATACAAAGACATACAAAAACACACACACACAGAAGTATGACTCTTGCAGAAGAGAGTTTCAGAATTCCTCCTCCCTCACTCCTTTCCTCCTAAGTTCACCAAATACACTTATAACATCAGAACAAATCAAGTTTCCAGAGACATTCGACT
>371161 NS=102 contig=overlapped:40
AGGTGGTATGGACACGGGAGACCTGGCAGGCTGACCAACTCAGCTACCTCCCAGGCCCAGGCTTTTGAGTTGGCCCACCCCATCTATGATCTGCTGGAGCGTGTGAAAGGGCCGATCCAAAGCTGTAGGATCTCCATGACACAGGGCAACAGCAGGATAGCTAAGAGGAGTCCTCATGAGGATTCAATATTGACAGTGTGGCAAAAGCCAGAGGCCTTGAACCAGACCAGTGACTCATTGGACT
>371162 NS=1 contig=overlapped:110
GTGTGTCTGTGTGGGTTATGAGCATGTGAGTGTAGGCACCCTCAGTGGCCAGGTCAATCAGAACCCCTTGGGCCCTGAACTGGAATCAGAGGTCACTGTGGGCTGCCTGATGTGGGTGCTAAGGAATGGAACTCTAGCCCTCTGAAAGAGCAGCACTCACTCTTCACAGGA
>371163 NS=64 contig=overlapped:97
ACATGTCACATGTACACACACCTACGTACACACATTTGCACATACACACAAATAATAATTTTCCAGTTTAAATTTCCTTCTTTTAAAGAATGATTTTTTACAGGTCAAAAGACATACATCGAGGTCCTCAATGGAGATCTCTGTGTTTTGAACTCATTTGTTTGACCCCCCGGTCTCCCACTGGACT
>371164 NS=62 contig=overlapped:72
GGATGATGCTGGACTTTCAGGCCTGAAGGCCGTGCCAGCAGCTAGGCTAGATACTGCAGAATAACCCACAGAGAGAAGTTGTTTTGTGTAGAGAGTTCCCGAGGCCTCAATTCTTCTTTGTCCCTCTAAGAGTTGAATTTCTCTAGGGCTAGGGAGATGGCTCAGTGGGTAAAGCCCTTGACATGTAAGCATGATGTCTGACGTCACATGACT
>371165 NS=114 contig=overlapped:10
CCATGTTAACATTGCTGGAACTCCAAGGTTCTTGTTAAAATGCACATCCTGATTCAACAGCCCAGGAAAGGGTCTACATGATTGTTAATACTCGTGGGTCTAGACTAGGCTCATTAGTTGAGTCCTGAAAGTGTAGGATCTGGAAATAAACTAGGTAACAAAATAATCACGGCTGAATTTTCACTGTACTCTGCAGGCATGAGTTCACTAGTGACTAACTTGCTCTCTGAGACTCAGTTTCCTCCTTTGTCAAATGGGGTGGTTCCATGAGACT
>371166 NS=69 contig=overlapped:85
GAGTGTATATTGTTGTAACATGGAGATCAGAGATTATATATCTTCTGTTACATGTCTTACTGGGACCAGAAACTCAGCTTGGTTGGCTAGTTAGTGAGCCCCAAGGATTGGGCTTGTCTCATCATGGCCGGGGTTACAGACATGTGCCCAGCTTTTTCATATACAGGTTCCAAGGATCAAAATCAGGCCTCATGTGACT
>371167 NS=61 contig=separate
GTATGAAGCATCCTATTCTAACTTCATCATAGAATAATGGAACCAGTGTCCTATACAATTTTGTTTTATTTTATGAAAGATCTGTATCATAGAAGACATTAAGGCACAATTTGAAGAAGAAGTGGAAAACTCTAATCTTANNNNNNNNNNAACTACGTGATGAGCTTTCCCAGAGCTCAGTTGGTGTGTTGGTGTGTTGTTAATGAAGGAGTTAGAAAGGCCATGCAGAACTCAGGCTTGCCTGATTGCTGCTAATAAAATCAGAAGGCAGAGGGCCTTTTCTCTCACATGACT
>371168 NS=57 contig=separate
CAATGGTAATAAGTTAACAAAAATAGTTCTTTGTTCTCCTTTCTCAGAACCCTCTCTTTTGTCCTGTATTGATAAATTGACCTCACCTAAATATATTTCTTTCCACTTAAAAACAAGAGAACTGAAGATCGTGTTTGGAGNNNNNNNNNNGATTCCAAGAAAAGTTGTCCACGCAGTTGAGAAATCTGACAGGTGTTAACTTGGCCAAGAATCAAGTTTCCTGTTGCCAAGGTGGAAACTGTAGGCACCTTGATTCCCCAGAAATGTACCCAGAGGGTACATCATCACATGACT
>371169 NS=52 contig=overlapped:99
CTATGTCAGAGATACAGAAAAATACAATTTATTTTAAAGCCAGGCATGAAGGCATACAGCTATGATTCCAGCACTCAGGCAATTCAGCAAGAGAATGTCAAATCCCAAGCCAGTCTAAAGGTGGTGATTTGGATCAAAATGTACCTCATAGGCTCTTATCTTTGAATGCTTGGTCCCATGTGACT
>371170 NS=14 contig=overlapped:43
ACATGCTCCACAGCCCTCCCACAGGTGCGTTTTACTAACATAGCACACATCTCTCAATCCAATCAAACAAGACTAACCATTTTAGGGAGGATGTGGCAACAACACCACATTTCAGGATGAGGTTATAAAACGATGCACTTGTCTGAGAAGTCGTTTGCCAGTTCCTCAGAATGTTTGACAGTTAACGATGGCCTAACAGTAACACTCCTTGGTGTACCCAAAAGAACTGAATCATGCGACT
>371171 NS=31 contig=overlapped:108
GCATGAGAATCTCCTGATCTTTCCTCATCTGCTCTAGGGATCAGGGATTCCTCTTTTCAATCCCAAGAGGCTGTAGGACATTGTTTGAAAAAAAGAAGTATTAGGAGGTTCATCCTCTGACTCAGCATATCTTGTACTTTCTGAGTCTTCCCATTGGGAAGTAAGAACATCAGACT
>371172 NS=101 contig=overlapped:55
AGATGGCGGCATTGGTGAGCTGGAGGAAGAAGCTTAGCTAACACACTCTGCCGAGGCTCTCATGCTGCACACTCTGTCTGTCATGCTGTCTGCACACGCACAGCACCTCTGCCTACTCGGCCCGAGGCCTGCCCTGACTCCCTTCCTAAGCCTTCCTCAGGGCTTAGACTCCTTCCTGAGTCCTCTACAGGCTTCCTGGAGAGACCTCACTCCACCATGACACCAGACT
>371173 NS=49 contig=separate
GCATGGAAGATCTTTCCATCTTCTGATATCTTCTTCTAATTCTTTCTTCAGAGATTTGAAATTTTTTTTCATACAAGTCTTTGACTTCCTTGGTTAGGGTTACTCCGAGGTACCTTATATCATTTGTGGCTATTGTGAAGAGTTTAGNNNATATGTGCCTTGTATCCCTGATCTCTCCAATACTTTAAACATGAATGGATGTTGGATTTTGTCAAATGCTTTTTCAGCATCTAGGGAGATTATCATGTGTTTTTTTTTTTCTTTCAGTTTGTTAATATGGTGGATCACATGACT
>371174 NS=110 contig=overlapped:95
TGATGGAAAATGTTCTCAGTGCCCTGTGGCTAACGGGTGCCTTAGAATTTGAGGGGCGAGGACCGGGGACAAGGTTCAGCAGGTGAAAGTGTCCACCATCAAGGCCAGTGATCTGACGTCATCAGAGGACCCGAGTGAGGGCAGGAGAGCGCCGACTTCTACATGGTGTTCTCCGACCTCCACATGACT
>371175 NS=1
AGATGATAACAGAGGAAACAAATAAAATACGAAAAGAAATAGAGGAAGCTGCAGCCAAACAGTTTGTGGCTTTTAGAGAGGAAATGCTTAAATCACTGAATGAAATAAAAGAAAGAGTGGATTGTTCAAACAAACAGCTG
>371176 NS=134 contig=overlapped:98
AGATGCGGAAGACATGGCCACAGAAGCCTAAGGCAGCTGGTCACGCGGCGCCTGTAGGAAGCTGAGAGAGGTGAGCACTGGTGCTCAGCTCACGCCTTCCTTTTATCAATCCATGAACTGCAGCCCTGAATGCTGCCGCCCACCACAAGGCCTGCATTGTGAAACCTTTCTGGAAAACACCTGACT
>371177 NS=90 contig=overlapped:104
AGATGCCTGGCACAGTTCAGTGTCTGTCTGAGAGTCATTGACTTAACATCTTTGAGCGTCAGTCAGTATAGTTTGATTTTTTTCCCAGCAATGTTTGGTGACTCAGGGGAAAGCACTTTATAAGTCCTACTATTTATTGCTAATGACTTCTTTACTTTGTGGACAGGCTATCATACGACT
>371178 NS=66 contig=overlapped:97
ATATGACTAAGTAAATACCCATGTATACTTAAATCATTTTTAAACACCATACTTTGGAAACTCTGGCCTATAAGATACAGTGTCATCTACAAAAGAAAAGAACTAGTCATATCAAAAGTTCCGATAGCTTGGCATGGTGGCATGGCTCTAATCCCAGCCCTGGGGAGACAGAGCCAGGCACCTGACT
>371179 NS=120 contig=overlapped:30
CTATGCAACAGATTTCACAAGCGAGCAGTCAAGTCACACTCATAAATAGTCCTGACATTGTTACACCTGAGGTCACACGTTGCCTGGCAGGCTGGGTATGTAGCTCACAGGGTTCTGTTCTAGGTGAGACTATTAATGGGTTTGTCTACCCAGTAGCCTGCATAGCAGGTTCTAGTTCTGCGAATGCTAAGAGGCAAGGATAAAGATTCTTATGGTATTTTAAAAAGGAAAACAGTCATGCAGTACATGGGACT
>371180 NS=94 contig=overlapped:122
AGATGAAAAGCCTGGGCCTCCACACCTTGCTGTTTTGTGGGGTTGTGGTTATTCTCCTCCAGTGAGGTGTCTTGAGCACCATCCTCCCGTGTTAGGAAGAGAAGGCCCTAAAAGGCTCTAAGCCTGTTCTCCAGCTTTTACAAATCACTCACTCATGGGACT
>371181 NS=57 contig=overlapped:96
TAATGGAAAAAACAGCTTCAGCAGCTATTCCAGAAATAACGCCCGAGTAAGACTGGGAGCAGGATGCCCACCCCGCTCATGTGCATCCACTGAGGGAAACCAGACAAGCAGACCGAATGATCCATGCCAACACAAGACATGTGCCTGGCCCGAACACATGTCCAGCTCTGAGACCACCCCACCAGACT
>371182 NS=9 contig=overlapped:85
AAATGTATAGGAGAAAAGGCATCTTGATATGGTTGGATTTATTCATTATATATATATGCTTTGAGCCAGGAAAGGAACACTTCCCATGAGAACATGCAGGATATAATCTTCTTCCTTACGTTTAGTAAAGCAGACAGTTCAGAGAGAGCTGAAAATACAACTCTTAGAGGCAGAGACCTTGGAACGCAGCCATTCGACT
>371183 NS=42 contig=overlapped:111
AGATGTTAAGTTTGGCAGAGAAAGTTTAAAGGTCAAGACAAGATGCACCATATAGGTAGAAGAATATGGCTTATGGCTTCAAAGTAGACATGCAAGTAGACTGATGATGGTTAACACTGATTGTCAACTTGAAAGATCTAGAATCACCTAAGAAAAGTTCTAGGCATGCGACT
>371184 NS=13 contig=overlapped:33
TGGTGACTTGAATGAAAATGGCCCCCATAAACTTGTAGGGAATGACATTTTTGAAAGGAGTTTGTTAGAATAGGTATGACCTTTTTGAAGAAAGTGTGTCACTGGGGGTGGGCTTTGAAGTTTCAAATGCTCAAGCCAGGTCCAGTGGCTTTCAGTCTCTCCTCCTGCTGTCTGCCAATCAAGATGTAGAACTCTCAGATACCTCTCTAGCCCCATGTCTGTCTGCATGCTACCATGCTCCCCACCAGACT
>371185 NS=81 contig=overlapped:87
CTGTGGACCAGCACGCAGGAGACCCAGGACAGAGGGTTAGAAGTTCAATGCCATCTTTGGCTCTAAAGCCAGTTTGAGGCTAGCCTGGGCATGGGAGACCTTGTCTTAGAAATAAGATGGCTGCTGGGCTTACTTGATAAAGTGTTTGTCGTGCAAGTGGGAGGGCGCGGGTTTTGACCCGCAGGGCCCACCTGACT
>371186 NS=67 contig=separate
AGATGGCTGTGCCCAGCAAACACAGTTTCTGATCACAGTGTCTAGGTAGCTGAAGCTCATTAACTTCAGAACAAGAAAGCCTGTGGAGGGACAGCTGTCTCCGGAATTTCCCTAGGCTCCTGGGGAGTCTAGTTAGTCCANNNNNNNNNNGATCAAATATCTAAGGAGAGCCACTGCAATTCCATGGAACCAGCCGCCAGTCAGACCATAACCAACACTCTGAAGAGAGTTCACGTGGTAACATCCAGTTTCCTGCCCAGGATTTTCCCTGAACTGCATCCCACCCACCAGACT
>371187 NS=33 contig=overlapped:71
CCATGGCATGCACACACCCTCGCTGGTCGTTACAGTGGTTTTCCCTTCTCTAACTCCTCACCTTCCACTTGAAAGCACCAGTGAGGCACCAGTGAGACAGTCACTCGCTGCCAAGCCTGACAGCCTGAATTCAAGCCCTGGGACACACACAGCAGAAGGAGGAAACTGACCCCCAGAAGCTCCCTGTGACCCAGAGTGCTGAGGCATGTGACT
>371188 NS=4 contig=overlapped:30
AAATGAAATATGCAATATCTCTGTTTTTATGTCTTGCTTATTCGGCTTAACACAGTTATACTGACTCCACTCAGTGTGTCTGCAGGTGGTAAAATTTTTCTCTTCTGTTAAAGCTGCATAATTTGAATTCTTTCTCTGTCNNNNNNNNNNNNNNNNNNNNNNNNNNNNNNNNNNNNNNNNNNNNNNNNNNNNNNNNNNNNNNNNNNNNNNNNNNNNNNNNNNNNNNNNNNNNNNNNNNNNNNNNNNNNNNNNNN
>371189 NS=62 contig=overlapped:109
AAGTGTTTTGTTTAAATGCATGGTATTTGAGGCTGGAGAAATGGCTTTTCTCCAGTGGTTAAGAACACTTACTGTTCTTTGAGAGGATCCAGGTTTGGTTCCCATCACCCACTCAAAATCAACTCTTGGTCAAATTCCAGGGAATCCAGTGACCTCTTCTGACCTCCACCTGACT
>371190 NS=91 contig=overlapped:107
TAGTGATGACAGTCGTGGGTCACTCTTCTAAACGGGTTTTCAAGGACTGCGAAAATGCAACCTCATAATGTGTGTTTCCCACTCAGGGAGGCACATGATGTAGCTAAAGTGTCTCAAGAGGAGTAATATATTGGGAACTAGTTGCACAGTTTTAAGAAGTAGTGGGAACACTCGACT
>371191 NS=61 contig=overlapped:116
AAATGTAATGTATTTTAAGGGGAAAGGAGTAGGAAGATGGGAATTGGAGATGGATGGCTAGCCAAGGAGCCAGTGAAGCCAGATGGGAATGCGGGAGAGGAAGCAGACTGCTCAGGACCGCCCCAGAGTGTCCCCGGGGGCGTCATTCATGCCTCAAGCCACGTGACT
>371192 NS=73 contig=overlapped:89
ATATGTACAGGCATAGGAGTACATACACCTCAAAGGCTTGCCCACAGGCCAATCTGATGAAGCCATTTTCTCAGCTGAGGTTCCCTCTTCCCAGATGACTCTATCTTCTTCACCTGTACTAAGAACCATATTGCTACAGTCTTGCCTAAGACCTTTCTCTGTCCCTTCCGTGTATGTACACCCCCACATGTGACT
>371193 NS=115 contig=separate
ATATGTGATTTCTGTGAAATCTGCTGTGCCGCTCCCCCTCTGGAAGAGCTGTAGTAGTTAACCGTCCCTCAGCAGTGTTCCAAGGCCTTGTTTCACCTTCTGCTCTGCAACACTTAGTCCTGGCTGGCTGCATAGATTGTGCCAGGCTCATTGCCCTGTGACTGCTGGTCAGGGTGACATTATCTGTTCATAGGATATGTGACTTGTCTATGCCAGCCCACTGTCCTTTGGGTGTGAGTGTGTGTGCGTATGTGTGTGTTGTGTGTGCACACGCACAGTGCACATACACACGACT
>371194 NS=30 contig=overlapped:69
CTATGATTTTGCTACTGTTATCAATCATAATGTAAACATCTTGTATGCAGGGTGTCTGCTATGCTACCCCCGTGAAAGGCTCATTCAACCCCCGAAGGAGTCACAACCCATAGGTCAAGACCTGCTGGTTTACAGGCTGTGGTTCAGCCAGTACAACAATGGTTGTCTACCAAAGGAAGGTGCAAGAATACAATAGCAGTTCAGTCCATGAGACT
>371195 NS=75 contig=overlapped:125
CTGTGTATGTACCTCTGTACATGTGGAGGTCAAAGGACAACCTGTGGGAGTCTTCCCTCCTTCCTGTAGGAGTCTTCTCTCCGTCCATGACGTGGGTCTCAGATGCTCAGGCTTGTTGGCAAGGGCTGAGCCATCCCACTGGCCTGTACTCATTAGACT
>371196 NS=122 contig=overlapped:89
GAGTGTGCCACCGAAGTGAAGAAAGCACTCACCAACAAGGACGAGTAAGCCTTCAGTTTTCTTAAGTTCCCGGAAGAGAGCACGGGAAGAGACAAGGAGAGAGCCAGGAGGGTGGGAGAGAAGAGCCTGTGGCGATCTGAGGTGGGAATCACCCTCAGGTGCCGCAGGGAACCCTATTCGGCCCTCAGTGCTCATGGGCCACGGGACT
>371197 NS=118 contig=overlapped:108
AGGTGATTGCTTTTTGAAAGCAGTCATGCATTCCTGGGGCTGGGATGGAGCTGAGCAGTAGAGCTTGGACTTTGCCTGTGTAGGATCCTGGCATTCTTAGCACTACTCAGGAACGGTAAATGTGGAAGGCAGACTGGCAGTGAGGACAAGCCAGCCTCTGCCCCAGCACACGTGACT
>371198 NS=125 contig=separate
CCATGTGAGCATTTCAGATACATCTCAACTTTTGGTGCCAGGCTACCAGCTAACAAGAAGTCATTCAACTAAGATTCAGTCAGAGTTCACTAACAAGTCATTTGTTCTTGTTCCTTCCATGCATTTCTTTCTTTTCTGTGNNNNNNNNNNTTTTTCTCACACTTAAACACAAACTGAGAGACTGCCTTATTACCTAATGCAATTGTACAATTTAACCTGTGACACTTTGTGTAAAGCCAACTAAATTTTGAGTCCGTTGAAATAAGGATATTCCATTCTTGTTCCACATCTGACT
>371199 NS=80 contig=overlapped:63
GTGTGTTACTCTGTGTGGTCCCTTCCCATGCTGGAGGCAACACCAAGAACAAAGCCTCCAGTAGTCCATTGGGTCATAATGTGGGGCCTATAGAAGGAGGGCTACAATGGACGCTTTGGAGGAGTTTGTGTGAGAGAGAAGGGAGTGAGTTGTAGGGCACAAGCCAGAAAGGGAGTTGTCTCCAGCAGGTGGGTGGACTGAGGTGCCTGAGACACCAGACT
>371200 NS=82 contig=separate
CCATGCAAAGCTAAACTGTATACTTTTAAAGTGTGAATATTTTAGTGCACGAAATTTATCTAAAATGCCATTTAAAAGCAACAACGAAAAAAAGAAAAGTAGTGTAAGGCTTCCTACAGACAAAAGAGTAAGTCAGCTTANNNNNNNNNNGTCTGTGGACTTTTATCTTGGTCTTTGGAGTGGGGAGCAAAGACATCCAGTGGAGGTAAGGAATGGATGGAGTTATAGAGTAAGCAGAGAACAAATACAGAAGACAGATAATACAGCTAAGGGCCCACGGGAGATCACACGACT
>371201 NS=21 contig=overlapped:50
CCATGCTCAGCTTTTCTATGAGTTCTGGGGTGTCAACACTGAAGGTAAGCGCCTTACCAATGGCGTCCTCCTGTCAGCCCACATCACAGTTTCTTAAGGTTCCCTTTGCTTTCAATTCCTTGGCTTTGCCTTTTATCTGGACTCTTTCGTTCTGTCCCCTGTTGTGATGGGGAGCACCGAGGGTAGGGACTAACTCTTGCCCAGACTAGCTACAATTTCTGGAATCACACGACT
>371202 NS=118 contig=overlapped:17
CCATGAAGAAGCTGCACTTTTCACAAGACACTGAAGGGTGCGGAGCACTGCAAGATACAGAAGACAGGGAAAGCTGCACTCAGAGGATTTGTGCACATTTTTCCCGAGAAGAGAAAGAAGGGGCTTTGAGACGGCTGCCTCAGGACACTAAAGGGAGATTATGGTCTTCTAGAAAAATTATCTTCTGGTGAGAGAGCTCAGTGGATAAAAGTGCTTGCAGCTCAAGCTCGGTGACCTGAGTTCGATTCCCAGGCCCCACATAAGACT
>371203 NS=66 contig=overlapped:94
GTGTGTTGTGCGTTCAGGGGCCTAGATTGAGGAATGTAAGGCTGCTCAGCCTTTCTCTCAAGAAGGCTGTCTACTTGGCCCTTTTAATAACTGGCTCCAGAAACTCTTACTGGCTTTCACCTTTTGCATGGCATCATTCTGCCTCTCAGCTAATCAGCACCTGAGAGAATCTTGAGGTTTCCATAGGACT
>371204 NS=45 contig=overlapped:70
ACGTGGACATGTCCAGTGAGGAAACAGTCATGAAGACATAAAGTCAGCAGAACATTCTTTCCTCTGAAGGTCTCTATACTTCAAGTCTGATTGGTGAATGTGATCAATTCTTCCTAAGTCATCTGTGTTGTCCACTCAGAGGCCAGTCAGCAGAAAGAGCAGCTAAATTCCAAGCATGAACTTGATATCAAAGTATTAAATTATCCATTCGACT
>371205 NS=18 contig=separate
ATGTGTACATAGAAGTACGTATACTCACATAGCCATAATTTCATATAAATCATTACATTTCCTAAGTATATAATGCCACAATTAATGCATGTAACATTTTTTTTCATTCCAAGAAAAATCAGTGTTCCAGAATGAAGCGTNNNNNNNNNNCATGCTGCTTCACTACGCCTACCTCAGATTCTCTGCCTCACTTGAGGAAATATGTGTCTATGATGAATCTTTCATTGTAAGTTAGCTGGAAATTACACATCTGCATAATTGACTTGTCAAGGCTGAGATCGGTTTCACGTGACT
>371206 NS=86 contig=overlapped:104
AGATGCAGGACCCCTTCTCCCTAGCATGGCCTGCTGCTCTCTGCCTGACTTCATCTGGAGAGTGTCTGTAGACACAGATGCCCCTGACCATATTTGATATATGGCCTTTCACACAGCTTCCTGCTAGCTCTCCCCTCCCTGTGCCTATAGGATAACTAGGTACTGTGTTTCCATTCGACT
>371207 NS=32 contig=overlapped:101
AGATGCCTCAGCCCGGTGATGAAAGCCTTCTAAGAGCTGAGAAGATCAAATGCCTGCTTCGGTTAACTTTCCTTCCATAGCACATCAGAAACCAGGCACAGTTGGCCATTTCAATTTTTTTGACATCCCAGATAAGACTAGAGAACAGCATTCCATGGTAGCATCTCAAAGGGGCACCCGACT
>371208 NS=19 contig=overlapped:80
AAATGTAATCCTATTAGAATCACACCAGACTTCTCAACAGAGACTATGAAAGCCTGAAGGGCTTGGGCAGATGTCATGCAGACTCTAAGAGAACACAGATGCCAACCCAGACTAATATACTCAACAAAGCTTTCAATCAAAATAGATGGAGAAAACAAAATGTTACATGCCAAAACTAAACTTAAACAATATCTACACAGGACT
>371209 NS=58 contig=overlapped:70
GGATGGTTGGTCACTCCAGCCAACCATCTATGCTTTAACCCTGTGCTTTTCTCTTTGCCCCACAAAGCTCACAACCTATGACGAAGACACGCCTTCATCCCACCAGCACTGTGTTTGGGACATGTTGGTCAGGGGTCAGGTTAGGTTCTCGGTTAGGCTCCTGGTTCTCCTGACCCTAATACACAATAAATATTCTGTCCTTGTTCATAAGACT
>371210 NS=92 contig=overlapped:82
TAGTGAAAGCAGAAATAGCTGAATGAGGAACTGAGGTGGACTTCCAGTCCTGGGTGAGCAGTTACACTCAATGGCACACAAAATTAGCTATCTGTGGGTGAGAAAAAGCATGGCACCTTGAAAGGTAAGGAGAGAGAGGAAGCCGCAGCATGAACAGAATCAAACATGTTCTTCAGGAAGCACATTTTATATGCATGGGACT
>371211 NS=45 contig=overlapped:113
ACATGTGGTTACTCATGTGTCCACATGTATTTATGTGGGTGCCAGTAAACAACCTGGGGTGTTAGTCTTTGTACACTAAGCCCCATTTTTTTTAAGACAATATCTTTCATTGGCCTGAGATTCACTGTGCCTGCCTCCCTAGCACTGGCAATTACAGCTGGGCACTGGACT
>371212 NS=7 contig=overlapped:52
AGATGACAATGCTAGAGTGTGAGAGGCTGAGATTTTAATCTGGGGTCACAGTTCACTAACCAAATCATGTTGTTGAGCTATCTAAAATTTTATAAACTTTGCTTTACTAATTTAATAACTAAAGATGAATGCTTTATGTGACTGTTACAAGGAATAAGTGAGATTCCACATGTCAAGTGATTAGCAAGCTTCAGCTAGCTGATTTCTTCCTTTGAGTTATGATCATGAGACT
>371213 NS=88 contig=overlapped:66
TGATGGATCAAGGAACAGAACTTCACTTCTGGGTAAGGTTAACCACGTCAGACTAGAGGAGAAGCCACGGACCTTGGTCTAGTGACCAGTCTCTTGCCTGGAGCACTGTCCTCTAAAAAAATGCCACAAATAAGGGCTTGAAAGGCAGTTGAGCGGTTCCTTCATCAGGCCGGTAGCTAAGGAGGCAGCCAAGCAGGTGGCTCCCTAACCATCCGACT
>371214 NS=62 contig=overlapped:113
TGATGAGTAAACATAGTTCTTTGGGGTTTATGCACAGGGTGAGGGGTGTTCACAGAGACCTGCATTTCCCTCCTAAGTTACCAGCTCCCCAGTAACTGAGAACCTGTTCTAAAGCTTTAAAAATTATTCGTTATTTTTGTTTATGCATGAGATTTTGGGTATCACGTGACT
>371215 NS=79 contig=separate
CCATGGCAACTCACCCAGCTCTCAACTGCATGCCAACCCATGAGTTGGCAGAGGCACCAGCAAGGCTCGGTTCCCTCTGCCACCTGCCTGTTGTCACTCTTCATTGAGTATCATTGCCCTTCCACAGGGCTGTGCTCCCAGGCTCCAGGATCTCTGGGAGGCTGACAGAGGACAGGCAGGCTGGGGGAGGCTGCCCTGCCTTACTCCTACCAGCTCCTTGCCCAGGGCATGAACATTGGAACAAGTGATAGGAACCCAGATGGTAATTGCTGCCATCTAATTATGCATGCGACT
>371216 NS=94 contig=overlapped:51
TAGTGATCGGAGAAGCGCTCGTGGCCCTGGGTGATGAAGCCATAGGCACTCACCTGCGTAAAGATTGGAGCAGGAACTGGGCTGCAGTGGCTGTCTCCTGGGGCTTCCTCTCCTGGGCAGTCCGTCCCTTTATCCCGGTCCTGTCCCTTGGAGTCTGGATGCAGGTCCCTTGGGAGCACACGCCCAGTCCCTGTCCCCAGCGGAGGTTTGCAGCCTTACCTTGTCACAGGACT
>371217 NS=35 contig=overlapped:80
TAGTGCTCTGTGAGCTGCAAAGTTAGTCTTTTTCGTGGATGTTTAGTATATCATTATGTGAATACACCAAAATTCATCTATTCTGCTGTGGTTGACATTTGGGCTCTGTTCAAATGTTGGAGAGCATAAATGTTCTTCTCTGTTTTGTATATATATGTATTCCTGCAGGTCTATTCAGGAAGAGTGGTTGCCAGGCATGGGACT
>371218 NS=30 contig=separate
AGGTGCTGAGCTTTAGCAGCTGCTGAGCTCCTCATTTGTGAATCAATGGGAAGCTAACTTTTCAGTCATCTACTTTTATCTTCTCCTCCCAGAACCTGTTCCTTTCAACATATACAGGCTTACAAACTATCTCCCTCCATNNNNNNNNNNCTCAGTGTCTTAAATCATCCCCAGCAAAATGCAGAACACTCTCTGTCTCATCCTTTCATTGAAACTTTAGAGGAAATACTGTCCCATCCCTTGCACAAACAGGAGGGCGCATTCTCTCTGGCTAGTTATACCTGGCACACGACT
>371219 NS=81 contig=overlapped:129
AGGTGTGGCAGTTCAGAAAACACCCCAGACCAGCAGCTCTGGGCAGCAGGAAGGTGGGGAGAGTCAGGACTTTGGGGTGCAAGCAGCCTTGGGTGCTTCTGGTGGAAGCAGAGGCAGTTCTGAGGACATGAGCTGTGCCGGGGTGGCACAGGACT
>371220 NS=63 contig=overlapped:84
ATATGATTGTAGTTACCTCACACCTAGACAGGAGATAAATCTAGTAAAAGCTGTTAATATCCCCATAGATGCAGTAAAAAGAGTCACTTAAAGAAAATTAGATTGTGAATAATGGGCTGTGAATATTGTTGTGTGCGAAATACATACACACAACATTGTTCAGAGTCAGGTTTCACAAACCTGCTAAACCACATATGACT
>371221 NS=96 contig=overlapped:113
ACATGACCAGGAAGTTTCCGAAGAGGCCCACTACACACACGATAGAGTAGAGGGCCATGATGGTAATGGCTGTGACCATGGAAGGGCTGCCGGTTGGAGGGCACAGGCTGTCGCTCCCGCCAAGCCCGGTGCGGTTCAGACCGCATGGGTCGGACTGGTTGCCATCTGACT
>371222 NS=76 contig=overlapped:46
CAGTGTGCCTTTCCTGGTCTTGACAAGAAGAGGACATGGGGAGATGGCTCACTTAGAAAAACACTTTCAGTACAAGCATGAATTCTAGAAGTTCATGCATGCTTGCTTTCAGTACAAGCATGAAGTTCACACTCTAGAATCTAGGCAAAAGACTGGCCTTGCTAACAAGACCCTGGAATCCCGATACAGAAGCAGTCTAGAAGGCCAGTGGGTAAGGCTGGAAAGTGTTCACTGGACT
>371223 NS=121 contig=overlapped:84
AGATGGCTAGAGGGTTGTCTAAGGATGCATCATCCGGATAAGGCTTGCCAGGCACCAGTCCAACAGCAAAAGGCAGGAGAGTTGTTCGTGAGAATCTTCCGTACCTGGTCGCCTGCGAAGCGTGCCCGACGCCTTCCCGCCGTCCATCCTCCTTCACCGCCACTCACAAGGGCTGACGTGGATCTCAGCCCCACACGAC
>371224 NS=103 contig=overlapped:89
TAATGGGGACAGGGACTGTCTATGACATGAACTGATTGGCCTGCTCTTTGATCACCTCCCCCTGAGAGGGGAGCAGCCTTACCCATCCACAAAAGAAGACAATGCAGCCACTCCTGATGAGACCTGATAGACTAGGATCAAATGGAAGGGGAGGAGAACCTCCCCATCAGTGGACTGGGAGAGGGACATCTGACT
>371225 NS=67 contig=separate
TGATGGATATAAGGTGAAATCTCAGGGTCATTTTGATTTGTATTTCCCTAATAACTAAGGACTTTGAGCATTTATTGAAGTATTTGTCTGCCATTTGATATTCCTCTATTGAGAATTCTCTGTTTGGCTCTGTTCCCCAANNNNNNNNNNAATTTTAATTGGATTATTTGGTTTGTTCGTGTTTAGGTCCTTGAGTTCTTTATATATTCTAGATATTAGCCCTCTGTCAGATATAGGTTTGGTGAAGATCCTTTCCCAGATCACACAGGGAGAAGACGTAGACCCCATGGGACT
>371226 NS=62 contig=overlapped:112
TTGTGTTAACTAATATCGTTATGGACTGTTTCTTCATCTATAGGGCTTACAAGTGTGAGCTACTTTGGCTTCTGGCTAAGACTTTAGACGGGGGTGCAAGCCACATGGCTCAGCAGTTAAGAGCACAGGCTGCTCTTCCAGGAGACCCAAGTTTGATTCTCAGCACCTGACT
>371227 NS=114 contig=overlapped:106
ATATGATGTTACCAATGAAGCTGAGGCTGGACGTTCACCGATGACCTCTCATGGTCTCAGAGAATGTGAGTCCTCCACTGCTCCCCATGTCCCATTCAGGCACTTACCAACCACTGGATCACAGCTTCTGTGGGTGGACCCTGAAAAGCATGTCCTTGAAGAGGACATTCACCTGACT
>371228 NS=59 contig=overlapped:106
CAATGTAGTTAGCATAAACCTCCACAAAAACAGACTGAGGGCTAGAAAGGAGACTCTGGAAATCAGCTGGGTTAGGTTGGTCTCTCACTTCTGATCCTCTTGCCTTAACCTGAGGGCTGGGATTACAGGGGCACACTTTGTTTTGACAAAGGTATCCAAGTTGTTCCGCCATAAGACT
>371229 NS=99 contig=overlapped:100
GCATGTAAAATACATGAATTTGCATTACAGACATTAAAGATACAGTTTTGTGGCATGGGCAAGATGGCTTAGCAGGGAAGAGGCCCCTGCTACTGAGCTTGACAGCATGTGTTCAATGCCTGGAACCCACATGATGGAAGGAGAGGATTAATTCACACAAATTGTCCTCTGCTCCCACATGACT
>371230 NS=8 contig=overlapped:63
AAATGAATCATATAAAGGACCCTAATAGCATTTCTTAGGTACAATCTTGATATCAGGATTTAAAAAGAAAACTCCCCAACTGTTTCTTAAGCACCATTTTTGTCTAAAATTATGCTCTAATGCTCTAGTTGAACAATGGTTACGACTCAGGCTGTGACCTGCTAACCAATCCACAGACATTGTCAAATTATTTCTCTGTTGTGGGCAAGGACCATGAGACN
>371231 NS=42 contig=overlapped:74
ATATGACTGCCTAAACATGAGCTGAATGAGGACGACACCAACAGATTTGTTAATATAGATGGGCAAAAGTCTGTGAGACTTCAACCCTACACAAAGAACTACAGACAACAAAGAAAAGCTGGGATAAGGATAATTAGTTCTCCCTAGGGAAGAACACACCAATTGATTATCTGCTGCCAAATGATCAGTCCTGAAAACATACATGGGACT
>371232 NS=94 contig=overlapped:82
```
