## Supplemental_File_3_Stacks_catalog.fasta for "A high-density genetic map and molecular sex-typing assay for gerbils": Supplemental_File_3_Stacks_catalog_fasta.txt (part 106 of 126)

```
AAGTGGAGATGTGCAGTTGTTTGCTGCAACCAATGGTGAGCACTGAGAGGCTGAGTGCATGGAATGGTTAGGGCAGGTCACTGAGATTTGCAGATTAAATAGGTGAACTCATCTTTCACCTGAGCTTGTCATCCACTGGTAGGGATTAGGTGATATCATCCTTAAAGATGCATTCCCAGCACAATGTATTTCACATCAGACT
>371233 NS=94 contig=overlapped:104
AAGTGTTCTTTTTAAGACAATTAAAACCCAGTGGAATGGAACGAAAATGCGCCAGGCGTCCTGCGTTAGGCCCATCAGCGCTGTACACATTCCTGCTAGGTGTTATATTCATTACTTTAAGTTCAAGTCGAATCTTACTGGTAAAGTATTCTGCCAATGAAGGTGAGTTAACATGTGACT
>371234 NS=122 contig=overlapped:59
GTGTGTGCTGCCAACCACTCCCTCCATCTGGTGATGCTCCTCCACCTGGAGTATGCAAAACTTGAGCTATGCATCATATCTCAATGCTGCTGCTTAGTGTTAACTTCCGGGATACTGGGGTCAGTGGAGCATGAGAAGGACACTGGCAGGAGCAGCTGAAAAGTTTTAGCATGTATTCCTTGAGCAATGCAAACCTCAGGTATGATCTAGAATGTGCATGGGACT
>371235 NS=6 contig=overlapped:61
ATGTGGAGGTGAGAGGATAACTTCCAGGTGTTGATTCTCTCTTTCTATCATGTGGGTCCCAGGGATCAAACTCAGGTTGTCAGGCATGGTAACAAGCATCTTTACCCACTGAGCCATCTTGCCAGTGCCTGAGTATAATGTTTAAATAGTGTTAAACATATTTCTTTGGTGCAAATACTCAAAATCATGTCTTGTAGCCCTTTGACATACATGGCACACGACT
>371236 NS=94 contig=overlapped:68
TCATGTTTTCTGCTTTCATTGAGGCAAAACATGTCTCACCATGCCCCAGGTAGAGCCTGTACATAAGCGCTTCCTCATAAAGCTTACAGTTGGAAGAGAGGAAAATGGAGTGACTTTACCATGGAAAACTCTGACAAAGGCTTCCTCAGCCGGGGGAGGGGGGAATGTTAACATCAACAGGGTGATACATGCTGATACATGCGTTAACACTGGACT
>371237 NS=70 contig=overlapped:100
GTATGTTTTCAGGGCTGACCATTTGGTATTGGATAACCAATTGGAAGAATTTCTCTAAGGAAGAATTTCTCCCATCCTCAACATTCCTTAATTGCGTATAGTTCTTTGTGTAGGGTTGAGGCCTTATGGGCTTTTGTCATGTCTGTTGTTCTTCTTTGGCTCATCTTCAGGCAGTCATGTGACT
>371238 NS=58 contig=overlapped:40
ATATGTGAAGGCCATAAGTCAGTCTTGGGTGCTATTCCTCAGCTCTACCTTGGTGTTTGAGTCAGGGTCTCTCACTGGACCTGAGGTTGCTGATTCTGCTGGCCAGTAGTTCCCGGATCTGCTGGTTTCCACCTCCTCAGTGCAGCTGTTTCAAGTGAGTGCCATGATATCCTATCCCAACAAACCTGCCTCCTCCCCCCGGCCCCCATGGTTCTGGGGATGGAACTAGGGTCCTCATGCGACT
>371239 NS=105 contig=overlapped:74
GAGTGTAGTGCCCTCAGCAGCCAGAAGAGGGCATTGGACCCCCTGGAGCTAGAGTTACAGATGGTTGTGAGCTACCCAAAATGGGTGCAGGGAATGGAATTCTGGTCTTCTGGGAGAACATTAGCTCCAGGTCACAACAGCCTGGGAACAAGTGTGGCTCCCTCTCCTGCACATCAACCCCTTAAAGGCTGTGAGGATTCCCACGGGACT
>371240 NS=16 contig=overlapped:85
AGATGAGTTTTCAATTTTAAGCCTTTCTGCCCTGAGCCTATGACCTTTGTTTACTTGTTTATGTTTTTGTTAGTTTGTTAGACTGGGGTCTTTTTAAGTAGCTTCTGCCTCAGCCTTCTAAGGACAGAGATTGAAGTAACGTGCTGACACACTGTTTTGGCCCACATTTCTAGTCACCATTGAACATCTGCACTCGAC
>371241 NS=100 contig=overlapped:114
GGATGAATCACTTTACGTTTCCTCCTGGGCCCTTGCAGCTCAGGAGGATGCAGACACAAAGACAAGAATGATGCCCTAGGAGAGTGGGCTGAGATGAGGAATCAGTCGGGGTGCCAGGAGAAGGTGGGGATGGATGCTGGGGTGAGTGGAGGAGAGGGGCTCATTGGACT
>371242 NS=62 contig=overlapped:122
ATATGACATCTGAAGTCAAAGTCAGAAAGTCCAAAACTATTTACATACCAAGAGTTAGGAGTGTACCCTTTGTCGTCTAATTAGGCAAATCAAGTTCCCTATGTCGAATTTGTTTTCTGTATTCGGGATATGCAGTGTGGGGTTGTGTGATAACATAGGACT
>371243 NS=62 contig=overlapped:99
CAGTGCTGGTGATGACCCCCTGTCTCCGCATAGGAAAGGTGTGAGGACTGAAGGTTAAAAAAGAGGAATGAGTTTCCAAACACTCACACCTCTCTCCCTAAAAGAAATTTCTATTTTATTTTTAACTTGTGCATGGGTGGGGATGGGAACAGGCAAGCCATTCATGAAGGGCGAACCACAGGACT
>371244 NS=57 contig=overlapped:127
TTGTGTGGGTATGCACGTGCCATTTTTGCCCTGTATAAGTCAGACTCTCTGGTGGCAGTCTTGTGTTCCTTGAGTTGAGATAGACAGGTGCCTGAGGAGGCCAGTGGGCATTGGATACACTGGAATTGGAATGACAGGCAGTTGAGAGCATCTGACT
>371245 NS=24 contig=overlapped:40
CGATGGAGGCTTGTATTCACTGATCCCACCTGCCATGAGGTCCTATTTGCCTTCATTTTCCAGGTAGGATTTCAACAACGAAAAGAGATCACTGAGTATTCTTTTCTCACAGATACATTTTTGTTGTTGTTGATTTTTTTGTTTCAAGAAAGGGTCTCAGCCCAGGGTAACCTGCAGCTTTACTGTTAGCCAGGCTGGTCTTGAACTCCTGTTTCCTCTTCCCAAGCTTTAGGATCACAGGACT
>371246 NS=13
CCATGCCTGGTTAAAGGGTTAGGCAAACATTTCAACAGTTAGCTGGAATCTGGATGATTTCTTAGATTTATAGTGTCTAGTACTTAGCAAATTGCCTCACATGGCAGGAAAAGAGCCAAAATGACCAAAGTTTACAAAAA
>371247 NS=41 contig=overlapped:77
CCATGATTTGCAAGTAAGAGTGGGCACAAGACATCATTTTCTCTTTCTGTCGAAACAGGGTTTTTCATTTGCTTTGGTTTCTAATGGTGGGATTTAGTGTTAGGAATATTTTTAAATGTTTCACTATTCAAGTTTTTACTCTTTTATCCAACTACTTTCCACATGGAACTTGATAAAATTGTAACCATGCTTCTTCTTCATGGGACT
>371248 NS=111 contig=separate
CAGTGAAGATGGGAACTGCCACTACTAGAAAAATGACGTTTCCTATCAAAGTAAAAAGCATATTTTTCCAAGGCTTGGGCTTGAGTGGAGTGACAGAAAGCAGAAAGGAGTTCAAAGTTCAACTCAGGCAGATTCTGGCTGTGGGTGGGGCGGCATCTGGCAGTTCCCCCCCCCCCTCTGTGCTTTAGCTTGTGAATCTGGAAAACAGGTACAAAGCTGCTGTCGCCTAAGCAAGAAGTAACGAGATCTTTTCTGGAACGCACACCAGACT
>371249 NS=56 contig=overlapped:127
ATGTGATGTTCAGAATTAGCCACTCAGCAGAGTAGACCTGTGGGTAGGTAACTTCCAAACAGACGTGAAAGTTACTGTCTGGATCTCATCAGTTTGTGTCACCTGGAAACACCCTTTTGTGTTCCCTGGCCTCATCTACCTCTGCAAGCACATGACT
>371250 NS=89 contig=overlapped:101
CAGTGAACCACAGGTCCACGAAGGCAGGGAGAAAGAAGGAAGGGCAACACGGAGGAGACAAAAAGACAAGGTGCTGGGGCTCAAAATAACACAGCAGAACAAACCTGGAGGAAAGCCACTTCATGAGAGTAAGGGGCTGATGATGCACTCAGGGGTAGAGTGCTTCTCCGGCTGCATTTGACT
>371251 NS=50 contig=overlapped:115
TCATGTTCACAAAGCTCTAAAACAGATTGTTCTGGATTTTTTTCTATTCTATAGCCTGTGCCTAAAGCTAAGAAAACATTGAAAATGATGACATTTGGTTTTAAAATGTACTTCTACATCTGATGCTGTTTTCAGTGCATGCAACCATTCATCATTCGAGCACCTGACT
>371252 NS=72 contig=separate
CAATGCATATTGTTCTGTCTGTGCCCACGTGTTCATTCAAATATATTTGGTTGAGCCAGTAAAATGAAATGTTCATAATTTTATATGCATGCTGGAACACAGTTAATATTAGCAAAACTGCACCTTACTTGGTAAAATTGNNNNNNNNNNTTCAGAGACAAGAGCAGTCTTTGCCCAGCGGTATCAGCTGCATGTTTTAAAAGGACATTAGAAACTGAAGCCTACAAGCCAAATCCAACTTTTACTTCTCAGTAATGATAGCTGTTTTTAATCTTCCATCAGCATCACTTGACT
>371253 NS=38 contig=overlapped:135
CCATGTGGGGAAGGTAGATGGTCAGAGAGGAAGAGGGGAGCCAGAGTGGCTGGCTGGAGTGGTGCCTGGAAAACCATGACTAACTGGCCCAGGAAATGCTTGAATTTTTAAGTGGCTAGTACAGGATGTGATGGGATTTTCATCAGACT
>371254 NS=112 contig=overlapped:101
CTGTGTGAATTGGGCATTTCCGGCATGGACTCTGTGGAGCCAGAGAGCACCATTGGCATACCTTAGAAAATTCCGATTCCGCTATGACTGGGGCTCGTTCCGTCAGAGGCACACCTGGCTGCTAGCTTCTGTTCACAGGTACTTTTGATAGCTAAAATGCATCTAGTCAGCAAACACATGACT
>371255 NS=68 contig=overlapped:122
ATGTGTACATGAACAATAATTTTTTAAAAACCCACTCCATTTAAATCTTCCACCTGTGCATTGGAAACACCATTGTCTCTGCTTGCCTAGACAGGAGCAAAGTACCCACTAGACTGCAAACTGCAACCTTACTATAAATGGCCCTGGCTTCCACATAGGACT
>371256 NS=76 contig=overlapped:112
GAGTGGGACAGGGCTGGTGGGACAGCTGGGCCAGTAAAGGTGCTTACAACCAAGCCTAGCAATGTGAGTTCAAGCCTTAGGACTCAGGTGATAGTCGAAGAGAACCAACCAACTTCCACTAGTTGTCCTCTGACCTCTATACATGAACCACCTTACACCCCTACACACGACT
>371257 NS=7 contig=overlapped:36
TTATGTACTACATTCCCTCAGACTGTATAAACACAGAACAAACACTCGCTCACTTATTTGATTATGGTGATGAAAAAGTAACTAACTCAGAAAAATAGCACTGAAGAGTGGAGCTGTTGCTGTGATTAACTTGCCTTTGTGGTCCTTGCCAACTGCTTTGTAAAGGAATGGGAGAGAGTTTGGAACTGGGTTAGAAACTCCCAAGATCCTTAGAATGCTCTAAGCAGAGTTCAATGGGCCATTAGACT
>371258 NS=108 contig=overlapped:111
TGATGTGCACCTGTAATCCCAGTGCTTGTGGTAGCAGAGACAGGCTGATCACTAATGAGCCAGCCTAGCCAAGCAGGGAAGCAAACGTCAGCTCCCAGGAAGAGACCCACCAACCAAAAAGGTGGATGTTCTGAGGAGGAACACCCAAGTTGACCTCAGACCTCCACACGACT
>371259 NS=56 contig=overlapped:89
TCATGGCAGGTCTTTGGCTCAGTTAAATCTCTGAAGATGCCTTCAAACATACAAGCAAAGTGTCTTACAGGTGATTCTAAATCCACTCTAAGTTTCCAATGAAAATTAAGCATCACATAGTTTAAATTTTATAGTCTAACGTACTGGAATGCACTAATGTCTGCATATGCTTAGGATATGTTTCTCCATCAGACT
>371260 NS=89 contig=overlapped:18
TGGTGAGCTCCAGCAATAGTCCCACATAGATCCACACTATGCTGAACACAGGAAGGAAAAAGAAGCATTTAGAATCTTCATGAATTAAGAGGTACAATTTGTAGGAAATCTCAAAATTCTGACTAGTCTAATATGATCATACTGATTAGAGAAGAACACACTGAAGAGCAGGGCTGGATTTAAAAAATAAAAGACTAAGTGAGGTCAGAAAAGAGTAGAAGGAGCTGGGAGTGAGGCAGAGGCAAAGTCAGAGACAGCACCAGACT
>371261 NS=106 contig=overlapped:92
AGATGTGGGGCCTAGAGGGAGGTCTGTAGGTCACTGGAAGCATATGCTTAGAAAGGACTGAGGTATTATTAGGGGACTTCTCAATCAGGTCTAGTGAAAACCAGTTGTTACAAAACCCAGGATTTGGTTCCTGAATTACTCTCTGGATTTCTTCCTTGTGATGCCCTTGTGTTTTCTCACACACACTGGACT
>371262 NS=46 contig=overlapped:130
CTGTGGAGGGGAAGGCCCTGCCTGCAGTGATACGGTCTACTAGGATCCAGCAGACACTGGGCTTGCGTCAGGGGCCCTGGAGAATAGTTTATATTGATTTTCAACTTGACAGAATCTAGAATCACACAAGAGATGAGCCTCTGGACATATGACT
>371263 NS=15 contig=separate
CCATGGAGGCCATCAGAGAGTGTCAGATTCCCTGGAACTGGAACTGTAGGAGGTTGCAAGCCATCCTGTGGTTGCTGGGAACTGAACTCAGGTCCCCTGCAAGACCAAGCAGTGAGTGCCCTTAACCACTGGACCATCTCNNNNNNNNNNACTGGGACCAAGGCTAGTGAAGACAACAACTCTGCTCTGTAGGTAAGATAGCCTAATGCTTGCATAGGACCTATGTAATCCTTCTGTGTACCTGAGCTCTGCTCTCAAGACACCTAAGCTTGAAGACCCACACAGCATAGGACT
>371264 NS=33 contig=overlapped:115
GTGTGTTACCACACCCAGCTGAAGGAAGCAGTTGCTGAACGATGCCATAAATAACAGAGGGCACAAGGGAAGGGAGTGGCCTGGGCTGAGCCCAAGAGTGCTGAAGGCTACAAGTTTGCCCTTATTCACCCAGAAGCACTTGGCACAGGCTCACCAGAGGCACCTGACT
>371265 NS=72 contig=overlapped:102
AGGTGTTTCTTGTAACTGAAAAGGGTTCCTGTTTAGAAAGTGATCAACAGACTGTGGGGTATCCTGTCACAGACAAAGCCCAGTGGTGTGACCTGGCCAGGTCATGTAAACACAGTCCTACTAAGCCAGCCAACTGCCGAGCCCATACACTGTATACCCCCTTTTATAGGAGACATCTGACT
>371266 NS=125 contig=overlapped:78
ATATGCATATCCATATGCATATCAAATGCATTGCAGGAGCCAGGGCTTTCATAGATGGAAGTTTGTCTAAGCGTTCTTCTAACGCTACTTGCTAATCAGATCTGAAGCCTTTTGCTCCAAGAAGACTCCAAAAGTTGTGTCAGGACTATGGATGTGACAATGGCTTTTCTGGCTCTGGACCTAGGCATAGGACTAGCCATCAGACT
>371267 NS=6 contig=overlapped:88
ATGTGTAAAACTGTCCTGAGGGATAAAAGAAATGGTAGAAGAGGCAAGAAATTCAAGGATAATAGCATTGTGTGTGTGGGGGGGGGAATGCCCTGCATATAGTACATACTTATATGAAAATTACACATACACACACACACACTGTGCAGTAGCAGCAAGGTCCTTCTGCAGGTAAACAAACTTGCTGCACAAGAC
>371268 NS=105 contig=overlapped:4
GTGTGAAGAAGTTTCTAAAATGAGTTAACTAAGGTAAGATGACCTATTCTTATTACAGATGGCACAATTCCAGGGAGTGAGTCCTAGACTATGGAGAAGATACAGGAACCTGAAAACTGAGCATCAGCTCTAATATCTCTGGCTTCCTGACTGGCTGCTCTGTGACCACCTTCCTTGCATTTACACTGCTGAGTTCCCTGTCATGGTGGACTATGAACCAAAAGAAACTCTTCTTTAAGTTACTTCTAACACACACACAGGCACACAGACACACAAGACT
>371269 NS=56 contig=overlapped:95
CCATGTAAGTACTTGAGTCTGCAGAGCTTATGAATTTCCCTGCCCTGGTCATGGTAGCTGGGTTCTTCTCATCTGCCAGAAGAGTCTTTCCCCATTTGTGGAATCTCAAGAAAGAAGAGTATTACTCCAACATTCTCTGAGGCAGCAGGAGCTAAGAGTTTCATTGTTCATTATCAAAGGCATACGACT
>371270 NS=73 contig=overlapped:70
AGGTGCTGGAAATTGAACATAGGTCGTTTGGAAGAGCAGCCTGTGCACTTAACCCCTGAATTATGTATCTCTCCAGCACCATGGGATAATTATTCTTAATTAAAATATGGCCACTGGTGAGATTCACATGCTCCACTGTATGTTCCCATAATGGACATATGGGTAACACACTAACTGGACATAGTAGGTTATAAGGAGAAAAGGACATAAGACT
>371271 NS=41 contig=separate
AAGTGACCCCCAAAAGTTTGCCAGAGAACTCTTACAGTTGAAAAGCACCTTCAGCAAAGTGGCTGGATACAAAATCAACTACAAAAAATAAATCAAGAACCTTCCTTTATACAAGCAAAAATTGGGCTGAAAAAGAAATTNNNNNNNNNNCTTTCATAGTAGCCACAAATAATACAAAATGTCTTGCTCAACTCAAACCAAGAAAGTGAAAGACCTATATAACAAAAACTTCAAGTCTCTGAAGAAAGAAATTTAACAAAAATATCAGAAGATGGAAAGATCTTTCATATGACT
>371272 NS=79 contig=overlapped:87
AAGTGCTCTTCCTTACACAGCTCTCCCGAAGCAAATGTGGCCAAACTTTTCAGCAGTTGCCTGCTTCCAATTGCATTACATATTTGGGAAACCTAGGGACGATACCAGAGTGGGTATCAGTGAGGGTCAATATATCACATCCTAGCTCACAGGCTAATTTTGAACTTCCATAAATGTAATTATAGGTTCATTTGACT
>371273 NS=63 contig=overlapped:105
AAATGTCAGGACAAAGACAGAGAAAAGTCTCCTGTCTTCTGAGGGTTCTCCGACAGCTGTGGAACGCATTCTTTCCTTCGAAGTGAAAGACTGAAGGGTTTCATCAGTACATCTCTGAATTTAAACAGATGCGCTCAAGGTTCAATACCTTTTAAGAATTATTATTATGACATGCGACT
>371274 NS=16 contig=overlapped:71
CCATGACCGTCTGATTTACATTCTTGCTTTGCTACGTTTCGTGCCTGGGTGAGTGACATAAAGGGTATTTGTCCAATTCATTGCTCTCAGGAGACTCAGCTTCCTATTTGCTCTGTAGTTGGAAACACTAAGTCTTGCTTTTTCTACATGAATATCATCTACTGGGTGTCAACACAAAGACCTTAATATAGTGCTCTGGAGATGCATAAGACT
>371275 NS=95 contig=overlapped:85
TCATGAAACACAGAGCTGAGGATGGAAGCTAAGCAGCATTCTTCCTTTTTTGAAATGCACAAGTGGGAAATTTGACTTGATCCCTTGTGGCTTTTGGGCCAACCCCGGAGTGAAGTCAGCTCGCTTTTGCTAAGGAAAATTGTATCCATTTTCCGGGTTTTATGGGGCTTCCACAATGAGAGAGACCTCTCATGCGACT
>371276 NS=38 contig=overlapped:96
CTGTGGGCAGAGCTTGGCCCTTTGAGTTCTTGCAAAAGGGCTTTCGGGGAGTGAGAAAAGAAAAGGCAAGGTAGGGGAACAAATAAAGTGGGGTGGGGAGAAAAACTGAATTTCAGTAATGGGTCTATAATTCCTTGGATCTGCTCAGTCATCTAGCCTGAGGTGTTTCTTGCCGACCTCACCTGACT
>371277 NS=64 contig=overlapped:92
AGGTGACCCTGGAGTGCCCCGGCCATGAGGAGGTGCCCAGGGTGGATAAGCTGGTGGAGAAGATTGTACATTGCAGCTGTCAGGCCTGCGGCAAGGAGCCCAGTCACGAGGGCCTGAGTGTCTACGTGCAGGGCGAAGACGGGCCGGGTGCCCAGCCTGGACCCCACCCCCACCCCCACCCCCATCTGACT
>371278 NS=104 contig=overlapped:89
AAATGTATAAATGTTGTTTGCGTTGTTTCTGATTGGCTTCAGAATCAAATACTCCAAGCAGGAAACACCATCCCTGGAAGCAGCTTCCCTCTTTGTCTTCCGCTCAAAAGAGTGGTGATAATGTTGTACCCGGTACCAACCTCCCCTTAGAAAACTGAGATCCTGAAAGCTTCCTCCTTGACATGCCATACGACT
>371279 NS=12 contig=separate
AGATGTTTCTTTCTGCATTAAATAGGATTGCACACAGAGACCTACAGTCCAATATTATGCCGAGACCTTAAAACACTCAGCTCTAAATGGGATTTCCCTATGAAATTCTCCCTCCACTCGGAGTTCTGGGAAGCCTTCAGNNNNNNNNNNCATATAGAGTGTCATAAGTATATGGAAATGAGGACATAAGAACAATGCCATGAGAATCAGGCTACAGGACATTATTTTGAAGACAGCCTTGATGAAACCTGATAAACTAGGGTCAGATAGAAAGGAGAAGAGGACCACCCGACT
>371280 NS=74 contig=overlapped:123
CTATGGGCAGAAAGGCCTTCTGGGGGTTACACCCAAACCCTCCTTAGCTTTCCTGCAGCTTCCCTGTGTGTCCTTAAGAGCTCAGTGGCCTTCTGAATTTGAGAGACAGCTCAGGAGCCATAGGTCTCCCCTTCTTGACCTCTAATCCTAGTCATCTGACT
>371281 NS=73 contig=overlapped:75
TGATGTAAACAACACTCTAGCTCAATCTGGAGGCCCAGCAGGAGGCTTGAAGCCCTGTGATTGGCTCCTTCTGCCCATCTGTTTACATACCTAACCTCTTTCCACCAGTGGAAAGGCCACATTTTCTCTTAGGAGCAAAGAGTAAGGGTCTGGGGACAGGCAGCCAGCATCAACTTCCACCTGAAAATGTGAGCTGTTGACACGAGACT
>371282 NS=43 contig=overlapped:122
AGGTGACACCAATGTTAAAGGCACGGGGCAGTCTGGGATGAAGTGGTCCCTGTTGGAGTCTCCTTTTCAGTTTCTGAATTGCTATGTCAGAAAGACTCCTCATTTGTCTCTAAGCCCCAAGCCACCCTGAGCTCACTTCTCCCACCTTCCTCTCATCCGACT
>371283 NS=66 contig=separate
AGATGAGGAGTAGCTTCAGCTCCAGCATAGGTCCACTGAGTCAGTTTTAGCTACTGACTCTGAATTCTACCTTTTGTTTCCAGTTTGTTTTTGCTTCACCACCACCTTATCTTTTGTTGCTTTGGCAGGGCTAACCTCAANNNNNNNNNNGCTCTTCTTGCAGTAACACTTGGAGGTTTTCATGATAATATTCTACACAGATCCTCTTTGTAGTCATCAAAGACCTGAATATGGTTTTAGTATTAAGGACAGCTAATTTTAAAATAGAATTAAGAAAGGACGGAGCACAGGACT
>371284 NS=30 contig=overlapped:59
GCGTGCTTCAGAGCTGCAGTGTGTAGCTGGGGAAAACTGTTGGTTTTGATAGGGAGGGAGGCTTTTCCCTGTTATAGCTTATGACAGCAAGTGGAAAATGCTTCAGTGAGGCAGGCTGGCATTTAAAATCAGAACACAGTAATAGCCAAACTGCTGAAGTCAACAGACTTTTTAGAAATATGGTTACCATTTGCTGAGAAAGCCTTTCAAAGTAGCCACAGGACT
>371285 NS=43 contig=overlapped:119
GTGTGTATTTTGCAGAGGCCAGGGATGGGGCTTTTCAAGTGTACTTGGGGGAGGCAGCTCTGCGCTCACAGATGGGAGCCTCCAGGTGGGGCCAGAGTTCACTGAGCTTGTTGGGGGCTCCTTACCCTGGGATCACTCTTCCGACTACCTGCCAGCCACACGACT
>371286 NS=66 contig=overlapped:93
AAATGCAGCTCCACTCCATCTTAAGACGGCTGTCCTTCCATGGTCTTCCTAAAGGAAATGTACATTTTTAACTTTTCAACATTATTTCTTTACCAATGTATTTGCTTTTAAAAAGCTGTCTTAATACACACACACACACACACCCAAGCCTGGGGATCTTTGCTTTGCTTGTTGTTCTGTTTCATCGGACT
>371287 NS=24 contig=overlapped:101
TTGTGCCGCCGGAGTCCGGCGCCGTGGGCGGTTGTGGGAGAGGCGGGCCGTCGGTGCCACCGCGCCGTTCCTTGCTCCGCGGCCTGGCGTGTCGCCGCCCGGAGCCGCGATGCCTCAGTTCCAGACCTGGGAGGAGTTCAGCCGCGCGGCCGAGAAGCTCTACCTCGCCGACCCCATGAGACT
>371288 NS=100 contig=overlapped:50
GCATGAGTGGTACCATCCTGTCTGAACACTGAGAGAGCAGGCTGAGCACGGACATTGCCCTTCTGTGTCTCCTGAAGCTGATTCAATGTGCTCAGCTCGCCTGGTTGCCTGCTCGCTTGCCTCTTCCGTGGTGACAGACTGCACCCTCAGATTCTGAGCCAAAGTAACCCTGCCTTCTTCCTTCAGCCGCCTTCTTCCTTCAGCTGCTTTCATCAGGCGCTCTGTCATAGGACT
>371289 NS=87 contig=overlapped:66
GGATGAGGACTAGCACCGAGTGGCCCATTACAGGTGACCATCCTGGGCTTCGGGGGACCACTTGTGGGTCAGGTTGAAGCAAAGTGCAGATGTGGCACCTCTAGGGACAGACAGAGTCTTTAAGTAACAGTTTCCCACCTGGTAATGACATCAGTCACATTTTCTTGCTCAGACACAATTAAACTGCAAGCAGCTCAAAGCAAGAAAACCACCAGACT
>371290 NS=103 contig=overlapped:65
GCATGTATGTATGTGCAAAGGCATGTGGACGTCTTCTGAGCCCAGAGGAAGATACAGATCCGAGGAAGCAGGAGCTACAGCTGTTTGTCCAGAGGAAGGTATCAGATTCACGGAAGCAGGAGCTACAGCTGTTTGTCAGCTGCTCGCTTGGCTCCTGGGAACCGAACTCTGGGCCTGTTCAAAAGCAGCAAGCATTCTGAACTGCTGAGCCATCTGACT
>371291 NS=1 contig=overlapped:56
CCATGGAAGTTCTTCCCATCTTCTGCTATCTTCTTCTAATTCTTTCTTCAGAGTCTTGAAAATTTTTTTCATACAAGTCTTTGACTTGCTTGGTTAGGGTCATACCAAAGTACTTTATGTCTTTGCCTGAATACAAGAATACATTAAAGATATTATCCACTCCGATCAAGTAGGCTTCATCCCAGGTATACATGGGTGCTTCAATATAAAAAAAATTCATCAGA
>371292 NS=79 contig=overlapped:86
TCATGTTTCCTTCTTTCTTCTATCCGTGGTGTGGATGGGGACAGGACCTAGACCTGGCTCAGTGTAGGCAAGCATCTTACTATTGACCTACATTCTCAGCCTGATCATGCTCTTAAATACCTCTAATCCTTTGTGATATAGAACACAAATCCTGTTGGGATGTATAACTATACTCATAAACAGCTATAACATATGACT
>371293 NS=11 contig=overlapped:51
GGGTGGTAACATACAAAGCTCAGGGTCTAGGAGAGACAACTTATGCTCAGGATTGCTCAAGGGTTAGGCTGCACGTATATTTGTCTATCACCAAACTTTTTCCTTTCTTTTATGGTTTCCTTTTTGGGAGAAATAATTATATCCACAAGGTTCAAAGTCTTTAATTTGATACTGAGTGATTTCATACATGGCCTGGGGGAGGCAGGTTATCTTACTTACTTTTTCATCAGACT
>371294 NS=83 contig=overlapped:124
TAGTGAATGCCGTTAACCTTAGCACTCAAGCAGAGGCAGGTGGATAGCTGTGGTTTGGAGAGGCCTGCATGATTGACACATCCAATTTCAGGTCAACTAGAGCTACACAGTAAGACCTTGTCTCAAACAAACAAAACTCATGTAATCTGACCATGGGACT
>371295 NS=97 contig=overlapped:78
TAGTGGGAACGGTGCTTAGCTGTGGTAGCAGGCTTGTGAGGCAGCTGGCCCTTTTGTGTCTGCAGCCATGTGACAGAGAGAGAGAGATGGATGCTGGAACGCTACTTGCTTTCCCTTCTGATACAGTACAGGACACCTGCCCACAGAGTAGTTCTGTCCACATTCAGGGTGGGTCTTCTCAGCTCAGTTAAACCTTTCACAGGACT
>371296 NS=25 contig=overlapped:92
CTGTGGCCATCGATACCATGCTTACCACCACCTTACCGTTCAGTGTTTCCTTGAGGAAGGCCGCTTCTGGGTGCTGTGTGGCCTCCTCCATTGGACAGCTTGGCGCAGGAGTATCTCCCGTGGTCATCCGCCTTTATGACCTAGTGTGGCCAAAAGCCTTCCCAGGGGACTTTAATTCCAGGGCACCTGACT
>371297 NS=113 contig=overlapped:106
GGATGGACCACCCAAAGAAGCTAGAAATAACCCATCCGATTAAGGGTCTGACTTATGTCTGCTCTGCCCTCTCTCCCAATTACTCATGAGAAAATTAAGATTCTGGGTAGAGAAGGTGCCCGAGAGATGTAAGAACTACTTGGGACGGAACTATTCATAGGATCAGGACCACGGGACT
>371298 NS=116 contig=overlapped:121
TAATGTTCGGCTCTTCTACAAAGAAGAAGATTGCGTGCAATTACTAAGAAATGGAGCTCTTTCACGTTGGCATATTCGCGTGTATATGCCACACACTTTGAGACCTTTTGTGAGATATCAGGTCTCTCCTTCTACCATGCGGTTTCAGGGCCCACACTGGACT
>371299 NS=46 contig=overlapped:134
CCATGCAGCTCCACTGCAACCTCAGTTTCTGTTCTTGCTGCCGCTGCTGCTACCGCTGCTGCCACCGCTGCCTTTTCCGCAGCTGCTAGGTAAGCGCTCTACCACGGAGCTACAGCCCAGCCCCATTGCTATCTCATGAGACACACGACT
>371300 NS=93 contig=overlapped:111
GGATGGACAATCTATTGCCGGGCTAACTACTTCCCCTTTCTTATTCTTCTTTAGCAAATATTTATTGACAAAATATTGCAGTCATTCCCTTCACTGCAGTTACATTGTACAAATATCCACAAGTACCCCTTTTTGGACACTCTAGATCTCTGCTCAGATTGCAACACAGGACT
>371301 NS=81 contig=overlapped:72
AGATGGAGTTACAGGTGGTTGTGAACTGCCCAATGGAGATACTGGGAACTGAATTAGGATCCTTCAGAAGACCAGTACAACCCCTTCTACTTTTTAAAGGATAGATTCTGGCTATGGAAGAGAGCAAGCAGTATCTGTCCAAGTCTGGCTTAGTTCTCTGAGCAGTGAATGACCTCCAGTTCTATCCATTACTTCATGGCATGCATACGACT
>371302 NS=126 contig=overlapped:84
GGATGTACCAGTTGCCTCATATTCTGGCTGACATGGACTGCGCCAATCCTGCTACCATGCTTTCGTGGTCATGATGGCTGACACACACCTAAAACATGAGCCACACGAATCCTGCCTCCCTTAAATCACTTCTGTCAGGAGTACAGGAGGAGAAAAGTGAAACTGTGGCCCTCGCTAATAAAACTTGTATTCATTCGACT
>371303 NS=44 contig=overlapped:113
CTGTGGTTTGTGTAACTAGCAGCTAGGTAGAGACATTGATAACCCCCACCCGACTACCTCCAATATGCTTAACACTATGAGAATTAGCCACCAGGGAAGAGGCATCCAGGTCAACACCAGCTTCATTTCTTAATTTCCTGTGATAAAATCATATAGAGTGTTCATCAGACT
>371304 NS=52 contig=separate
ACGTGTACATTTGCATACACAGCACACACACAAAGAAGAAAAGGGTCACCCAGCTTATGAGATAAAAATCACAGGCACACCCAGGACACAAGCTCTGAAGGTAAAAAAATGTCACTGTGGGCTTGACCCGTGCTCAGGAGNNNNNNNNNNATAGAACAGGGAAGGAGAGTTGGCACCAAATACCAAAAGATGAGGCCAGAAAATATCTTAACAGAGGTGGCCTGGCTTGTGGGGTGAAGAGCACAGACAATTCCTAAAGGAAAGAGTGTTCCAGAGCAATGGACTCACTCGACT
>371305 NS=78 contig=overlapped:99
AGATGTGACTGCTGCCTTGGCATGAATTAGAGAACAATCTTGTGCATAAATATTTTACACTAAAGTTCATAGATGAAGCAGATCACTGTGCCATCCTTTCCAGGGCCACAGGAAGTGGACAGGGTGGAGGGGTCTGAGGAATACTAAATAGGAGCCCATGCTCCCTTTGAAGGTCTCACCAGACT
>371306 NS=19 contig=overlapped:139
AGGTGGCTGAGGGAATAGTGCCCCTGTACTTTTGCCGTGACTCCAATCCTGCGTAACCAAGTCGGTATTTTCTTCTATGTCCTTTTTATCTGAGATAAGATTGTCTTGTCAGTGTCCTGTTGCTGTGAATAGACATCATGAGACT
>371307 NS=113 contig=overlapped:13
TTGTGATTCTTTCCTACTTTTCTAATTATGTTTGTCTGCGTTATATGTATTGTGATTCTAAACCTCCCAGCGAACAAAAATGCGGGGCTCTTTTGTTTTCCAGTAAGTTACTTTTTTTAAATCATAGTTCACAAAAGTAGTGTTTCAAAAACTAGCTGAGCCCTTTCCATGAACAATCAACCACTTTTCTCCACAGACAGTTGATGGAACTTGGACTGGGTTTGCCCTGGGCCTCGTGCCCTTATTTGACCTGGCCGATATACATGGGACT
>371308 NS=104 contig=overlapped:66
GAATGAAGGTACACAGGCACCGTTTGGTGCGGCCTGCCCTAGCTTTGAACTGTGCAGCTGAGGATGATTCTGACTCAGCACGTCTCCAGCCTTGTTTCCCGCCACTTCTGGTTTTACGCAGTTCTAAGGAGGGAACGGAGCACGTGGCATGCTGGGCAAGCACTCTACCAGCTGAGCTTCAGATTTTCACTCTCCCTGTCTTTGTTGGACATGTGACT
>371309 NS=133 contig=overlapped:25
CTGTGTGGATGTGTTCAGGGTCAGGACCCCGGAAGTTGGACAGCCGAGGCCAGTGGTAAAACTTCTTCTGCTCTTCCTGGTGTCTAGGAGTGTCACAGCCTCCCGGTGCTGGGATTACCCTGTTTCCAAAATGTCCTTGTACCCTGAAGGGAGCCTGGGAAATGGAAACCAGGGCTGAGAGGTCAGCTGCTTGCCAGGTTGTGAACATGTGTGTTTGCCTGTAGGTGTGTGAGCTTGTTTCTGTGTACTCTGCATGCGACT
>371310 NS=23 contig=overlapped:88
ACATGTGTGCTTTAATTGTCCGTAACTACAGTTCCAAGGGATCTGATGCCCTCTTTTGGCCTTCACAGGCACCAAGCACACAGACACATTTGCAGGCAAACACTCAAACACATCAAATAGAAATAAACCTTAAAACAGAACAGGCAGATGGCACCAAAGGAATGATACCCAATGTTTTCCTCTGGCTACCACATGTGACT
>371311 NS=11 contig=overlapped:72
GGATGCCAGCTTTCCACTTACTTTCTCCCTTGCCTAGGTTCTGGCTACAGAGGGGGAAGTGGGTCTGGCTTACCTAGGGTGACCTGTGACACTGTTTCCTACTAGGGGCTCTGGCTGTTCAGAGCCACCTGCCCCCCTGCTATGGTCAGAGAGAACAAGTGGGAGGCCTCAGAGGACCTTGAGGCAGAGGTCAGGTAGAAGACCATGTGACT
>371312 NS=115 contig=overlapped:92
GTGTGGCTTGGATGTTCACATAGCATGTAATTGGTAGCCTATCGTGTAGTCTATACAAAAGATCTCACTATAGCCAGGGAACATTTGACTTCCCAGAATACAGATTAGCCTAGTGACTGCAAAAGTAAAGGAACACACCTTCAGTGTTCCCATAGCGGTTCAGTGTTACACTCTAAGGGTCCACACACGACT
>371313 NS=48 contig=separate
GGGTGTTAGAAGGTGGCACGTGTACCGCCATGTTGCTAAAGGTCAGAGGCCTGGGATCCCTTGGAGCTGGTTACAGGTGATCGTGGGCCTGATGTGGGGCTACCCGCCGGCTGCACTGAGGTCCTCCGAAAGAACAGCAANNNNNNNNNNACCCGTTGTACTATTTTCTTTTCAAAAGTTCCTGTACTTTTGTAATTGACACTTAAAAAATGTTCTGACAATTTTTACACGTTGAAGAATGATTGCCGTGGTTTCCCCTGCGACCCCTCCAATGATTTTACCATTCATTGGACT
>371314 NS=118 contig=overlapped:47
TCATGGCCAGCTTGCTTTAAGTCCCCTGGGACTGCCGTTGGACATAGCTTGTCCAGTGGGCTAGTACTGCAAGCATGAAAGTTGCGTGATAGTGATGGGAGCCAGAAGTCTGCTATGCATCCCAGGGATGCTGCGTTCTCCTGCACTGGCTCTAGGGAGCCAGGGACAGCCCAGATGCAGTGGCTTCTTCGGGCTCCAGTTTTTAAGAGCCCTGGCTTGAAGCTGTTCCATTTGACT
>371315 NS=19 contig=overlapped:61
CAATGCCCTCTCTCCCTTCTTGGGGACCAGGGCCCAAGGGAGCCAATCCAGAAATAAATGATATGTTCTAAGCAGCTGCTGCAGGAAGGTCAGAGGTCACAAGAGGTTTAGATTAGCAGTGTGCTGAGTGGCAAGAAGCAGAAACTTCCAGACTACAAGTAGTGGGGTGAGGTGGGTCAAAGGCTTGTTGTCTGGGAGAGAATAAACACGCAGGCACATGACT
>371316 NS=19 contig=overlapped:47
CTGTGGCATGAGCTACCCAGTGTAGGCCTGCATGGATGGAAGAAGAGGAAGGATGAGTCAGTCCTCTACCAGAACTGGGCTGTCCATCTTCTGCCCTCAGACACCAGCATCCCTGACCTTCACACTCCACCTGGACCTGCCCTGGTTCTCGGGCTTCAGGCTCGGACTAGAGCTGTACGGCCAGCTTTCCCGGACCTCCATCTTGCTTGCAGCCATCAGCTCAGCCTCCATAAGACT
>371317 NS=38 contig=overlapped:57
TAGTGGTCAGAATCCCAAGGACCAAATCAGCTAACTGGGGAGAGGATTAGCACCCTGGAAGTGCTGACTGATGAGCACCCCCTCTCCTGGGCTCCAACACAGCACATCCTGAATCCCCAGAGCATCTGCAGCACAAGAGCTAACTTGACTCAAGGTGAGGATGCTCTCCTGAGCAAAAGAGGCAATTAGAGAGAGAAGGGAGAAAAAGACTGTAAAAGCACTGGACT
>371318 NS=136 contig=overlapped:30
CAGTGCAGGGGTTCACAACAGGGTTTCTGAGGTGATTTCAGCCACAAGTAAACTGAAACATCCACTGAGCCAACAGTGCATAAGTAACCAACAGCTAGGATGTGGCCAAGCTGATGGCCACCCAAAGGCAAGGCATACCCCACCGCTGCCACCTGCTGTCAACAACAGGAATGCACTGAGAACTGAAGGATTTCAGAGACCTCCTGATGTGGAAATGCACATCATGGAAAAGTGACAGAGAAGCATCCATAAGACT
>371319 NS=68 contig=overlapped:101
CTGTGTTGATGGGACAATAATGTCAATTACAGCTGAAAGTTCTGTAGGGTGCTGTGTGATCCTGTACTTCAAGCATTCCCAGAAAACTCAAGAACAGAGAATAACAAGCAAAGCTTTGGACTCAAATTTGACATGTAATCTTCAGTTAGGTTTACATTTGAAAGGAGAAGGAACCATGAGACT
>371320 NS=4 contig=overlapped:56
CAGTGGCTATGACAGCCATGTCTGTTTTCAGAGTCATGGTAACACAAAATTTGTACGTTCTTCCCACATGAGTAGCAAGCCTCACTCTCCCCTTTAAACAGCTTTGCTTATGGGTCCTGTAATCTCAATGCCAACATCCAGGAAGCTGTCTTTGGCTCTTTCAAACATAAGGACCTCCTTGGTACCCAGAATGACCCACTTAAAGAAATGTGCTTCGGCATCCGACT
>371321 NS=29 contig=overlapped:118
CAGTGTCTTGGCTTCCCAGAAACACCTGCTGCATAATAGAGAGGGCAGGCTCCCCTCACAGGAGCTTCTCCTGTCTCCACTGCTCTCTGCCAGCTTCAGTTTCCTCAAATTCCAGGAGGCACTCATCTACCAAGGCACCTCAGGTATGACTATGTGTCATGTGACT
>371322 NS=16 contig=overlapped:77
TGATGATTGCGACTTTCACTTCTTTCAAATGACAACAATTTGAAGACTGGGGATTTATTAGCTCCTAACACATCCATCTATAAGAGTCAGAGCTACGCATCATTTTGAATATTCCTTATACAGTTAGTTTCATTTTCAAGTCCACATGAGGGAAAGAAAGAGGGTCATACATATTTGTATTACTACTGCCATGCTTGGCATACGACT
>371323 NS=49 contig=overlapped:67
TCATGCTGGAAGAGACCAAGGAGTACCCCATCTTGCCAGACATCAGCTTGCTTGAAGCAAGCAAGGCGGACATCATCTTGCCAGACATCATCACCCTGGAAGATACCTAGGAGGACACTTTCTTGTATGAAGAGAAGAAGGAGTACTCCACCCTTGCAGACACCAGGCTGCTAAAAGTGACAAAGGAAGACACCGTCTTGCCAGACACCATCAGACT
>371324 NS=18 contig=overlapped:56
CCATGACTTTTATCCAAGTCACCAACACTGGGTCACGTAAGAGCCTCCTACAAGTCTAATGTGCTCCACATTCACACTCGCCTTCGGTGTCACCTGGCCACTCCTGTTCGCGCATAAGCCCTTCAGTTGCAGCCCACTCTCTTAATGTGGCTTCAGATGCCCTGCCTGACAGATGCCCTCACTCCCCAGTTCTAGCTGGTAAAACTCACGATGCATGGCCATACGACT
>371325 NS=62 contig=overlapped:95
CTGTGATTTCTATCTCTCCACCAGGACCATTTGTGAGACACCTAATCGAAAGGTCTCTCACAAGTATTTCTAAGGATGGCAACCTGCCTGCTGTTATACTTGTAAGTTAATTTTTGGGCTCTCTAGCTGTTCTGTCCCACATACTTGCTGGGGAACATGTGCTCTCAATATTTTATCAAACATATGACT
>371326 NS=82 contig=overlapped:108
GGATGATTGCTGGTCTCGTCTCTGATGTCATTTCTAGTGCCTCATTATGTGGCTGTGATGAAACAGTACAAAGTGGCACCACCGGGTAGTTATCTTTCAGAGGTTCTGAGGGTTGGTTAGATTAGACCATTAGATTTGTAATATGCAAGTTGATATCAATGAATATTCATTAGACT
>371327 NS=76 contig=overlapped:80
CCATGCCTGGTTTATGAGGTGCTGGAAGTTGAATCCAAGGCTTTCCTCCACGCCAGACAGGCAGTTTACCAAACTGAGATACACCACTAATTACTGATTTGGAGCTTTTATTACTGTTTGCCTTTGCTGTGCTTGTGAGTTTACAAAAGTCTATTTCAACTTTCTTCTGGAAGCGGGAGGGCCACTGAGACATGACATTAGACT
>371328 NS=2 contig=overlapped:65
ATATGCGGAAGTAAAACACTCATACGCATCAAGTAAAACAAACATTAAAAATTTTAAAACAGCTGGAGAGATTCCGTTCAGCAGCTAAGATCAATGGCTGCTTTTCCAGAGAACTCAAGTTCAATTCCCAGCACCCACTCTGCAGCACACGACTGTCTTTAACTTTAATCCCAGGGAATGATACCCTCTTTTGGCCTCTGTGGGAACTGCATGCGACT
>371329 NS=112 contig=overlapped:28
CCATGCTGTTAATTCTGGTCCTGAGACTGAGTAGACAGGGCAGGGACAGGGGGTGTGTCTTTTATACAAATCCACCAACATCAGAGTAAACACCAGGATACATTTCTTTAAGGAGCTGATTGACTCAAAAATGACTGTAAAACAGGGCTGGCGTCTAACCTGTTGGCAAAGCTTGCCTGGCAGGCACAAGGCCGTGGGTTTGCCCCTCATTGCTGAAATAGCAACTTCAAAGGTTGAAATGAACTTACATAAGACT
>371330 NS=69 contig=overlapped:78
AGATGAATCAAGGCAGTGAGATTTATGGTTGAACAAGGAAGCAAATTTAACTAATCTCAATAGGACCATCTCTGTAGGGGAGCAGTCTTCAGGAAGTAACATTCAGGAGAAGAAAGCTACAGTGGACATTTTCTTCACACAGTGTTGACATTTGCACTCTGGCCATCCCTCTGAGCCTCACCCGGGGATGGCTTTGCCATTCGACT
>371331 NS=91 contig=overlapped:89
ATATGTTGGTGCATAGGGAAGCCAGAACACATGAGATTCTTTAAAGTTTGAGTTTGCAAGCAGTTGTGAGAAGTTGTGACAAGAACTCTGGGAATAGAATTCAGATCTTCAGTAAGAGCAGTAAGGGCTCTTAATATCCACGCGTCTTTCCAGCTACTGACAAACTGTGGGTTGAATTTGTTAAACCATGTGACT
>371332 NS=7 contig=overlapped:97
CCGTGCCTCTGTGTATGGGTGTGCACATGTGGATAAATAAAAAGATTTATTTGGGGGCTGGAGAGACGGCTCAGCAGCTAACAGCCCTTGCTGCTCTTCCAGAGGTCCTAAGGTCAATTCCCAGCAACCACAAGCAGGCTCATAGCCATCTATAATGAGACCTGATGCCCTCTTCTGGCATGCGACT
>371333 NS=19 contig=overlapped:58
AGGTGCTTAAACTTTGAAGAATCACTCGACAAAGAAGTGGCAGCTGGTGCTGTGCAGTGAAAACCGGTGGTTGTAGAGAGGCTCGAAGAAGGCATGAAGAAACCCAGATCCAAGAAGCCTCCCTTTGTCAGTTAAAATAGGGAGAAAGGGCTGGGCAGATGGCTCGGCAGTTAAGAGCACTTGCTGCCCTTGCAGAGGACCAGGGTTCAATTCCCAGCATCCGACT
>371334 NS=16 contig=separate
GTGTGTGTTTGTGTGTATGTGTGTGCATGCACACGTCTCTTACTGCGATGCCACTCCCAGCCTTGCTTTGTGCCCAGTCTTATGGTAGCTTGGTATGTGGTGTTTGGTTGATACCCGGGAGGTCTGCGTTTTCTGAAGGGNNNNNNNNNGTAGTGTGCGGAAAACTGCAAGAGAGGTGAAATATGTGAGAGAAGGATAAATAAGGAAAAAGTGAGCACGAGACAGAGAGCGAGAACAAGCAAGTGTGTTGCTCTTCTAAAGGATCTGAGCTCATTCCCTATTACCCATGTGAC
>371335 NS=92 contig=overlapped:107
CGGTGGGTAGGTGTGGGTGCCACAGCTTCCAGCCCTCGGTCACAGGGCAACCAACCCCTCACTCTCTAGTGTTCTGTGTTGTTAAGCTGTTGTGGGTAGTGAATGCATCACTGGTTTAAAGTTATTTCCTCTCCTTATGCATAGGTGTATACGTGTGATGTGTGTTTTCACGTGACT
>371336 NS=73 contig=overlapped:91
AGGTGATAATAGAGACACACATGCAGGCAAAAACGCATACACATAAAATAGATGTTTTTAAAAAGGCTGTAAGTATAATTCTGCCTTCAACATGGTGCACTGAATTTACTTTCTGGTACTTCGTGCCATTATTCTGCAGAGGGTGTGGCCTGTTGTGTATGCTACCCAGAGTATGATGGTTCGCCATTAGACT
>371337 NS=4 contig=separate
GAATGGTGGAACCGAGTCCTGTGGCCACAATGTCACAGAGCTGACTGTTAGCCTACCCGCGCATTTTCCACAGCAGGACCAAATCAGAGAGTGGAGAGCAAGGGGAACCCCTGTGCATTCCAACTGGTCCTGCAAGAGAGNNNNNNNNNNAGATCCCTGCCACCCACACCCCTAGTGTGGGCATCATAGGGATTCTAGGGATAGCGACCCCAACATTGAAGCTTCTGCCTTGTGGGTCCACCAGTGTAATCCAGGCAAACAATCCCTGGATCTCAGACAGAAATGCATAAGAC
>371338 NS=50 contig=overlapped:78
AAATGAATGGGTGGCTTGTATAGGACTAGTTTTGGCAGGGGACCTCAACGGCTGGCCAGGAAATCTGGGCCGTCACTGAACACCTGCTGTATTAGTCAGCATTCTCCAAAGAAACAGAAGCAGGAGGTTGTCAGTGAGAATATACAAAGGGATTTATTGTATGGAATTGGTTCACTCAAACATGAGGGCTGTAAAGTCACAAGACT
>371339 NS=103 contig=separate
CCATGACACAGGTGACAGTGCAGGAAAGTGAAGAATCTGGAGTGTGCTGTGGAGCCTGTTGACAGTTCCCCAGGTTGGAGCCCGTCCTTAGTTGTTCACTAAGTCTGAGCCTCTTCTAGGAAGCACGTTGTCTCTGCTTCNNNNNNNNNCGGTCCTCACTGATCAGGGAAGAAGAGTCCTAGATCATCTGACCTTCTTTGGGAACTTCCTGAAGCCTCCTGAGCTTAAGGAAGTCCATAAAACTTGCTGAGCTCCCTGCAGATTGTGCAGTGATCAAGCACTTTACATATGACT
>371340 NS=87 contig=overlapped:106
TCATGATTCACTATCTCAGGAGATCTGCTTGGGTTATATTCCAAACTGAACTGAGGGACCAGCAGGAAGAAAGAAGGCATGCTTTCACTCCTAAAGCTTCTAACCAGCCTAAGTGGTAGCTAAGAAATGTATAGGGATGTGGGATTAGTGTTTTACATGTTATTACTTTCATATGACT
>371341 NS=50 contig=overlapped:57
CAATGCCTCCCTTTCAAACAGCGTCTCACTGAGAGCTTCCGATGCTGGGGGCGATAGAAAACAAACTGAGGCCTTGTGGTCCATCGTTAGCCTCCACTTCAGATCAATGTTCTCCTTCTTCATTAGGAATCAAGCTTTGGTTGGGCAGAACTGGAGATTGCATTCCCCAGTGTGCCTTACTGTTTGCTGTGGTCACGTAATGAAATTTAAGCCGGCGACATATGACT
>371342 NS=94 contig=separate
CAGTGGGTGGCGTGTGTGATTACTTACGCAACTGCTAAGCCTGAGTGTCACGTGACAGAGTAGGGTAGAACACTTGAGAAGCAGCTTTGCCACAGAGGATTCCAAACTTGTGCATGTTAAAAAAGAAAGACAAAAACAGTCCTCGAAACTCGATGTCTCTCTCTGTGGAAAATCTCAAGCTTATCATGAGATTGCTACCCTCAGCCTCCCTCGGGAGAGGAATGCCTCATGCGCTAAAAGTGTCTGCTGTTGCCTGGCTCCCCGGCCCTGCCCTTTCTCTCACTGCACTTGACT
>371343 NS=71 contig=separate
TTGTGTGAATGATTATTGGCTAAACAAGCTTTCATTGTATGTTGAACTTATCTTCCCCAAAGATCTCACACCAGCTTTCAGGGTATGGAGAGCATGCAAAAAGCTGCTGTTGTACTATCAAGAGGCTTTCCTGTTTGTCCTGCCTCNNNNGAGGCATATCTCTTTAGACTATGTCTGACTATGTACATATGTGACTTTTAAATTCAGAAGACCAGAGAGATAGTTCAGTGGGTAAAGGCACATTCGACATAGGCCTGACAAGCTTGAGTTTGTTATCTAGAGCCACATAAGACT
>371344 NS=24 contig=overlapped:67
AGATGATGCTAAAATATAAGGTATGCACACAATCCGCCCAGGCCACTAACCTCCAAGCAACTAGAATGCTAGTGGGTGAAACCAGGTCCTCTCCTCCTGAAGACACGGTCCATATGTTTTAAGATGCATTGGTACATCCTTCATCCCTTCACTGCAAGCATTGTTTAATGTAAGGTGCTGATTGTGGAGAGTCCTTGGCAATGTGAGTCACCCGACT
>371345 NS=51 contig=overlapped:129
ATATGATGAGAAGTTTAGCTAGAGCTGATCTTCCTCAGAAAGTCCATCTGAATTTGGTGGCTGCCAAATTCCCAGGACTGATAACAGATGTCAACTGTTACACCAACACCTTGCCCTTAGCAGATTACCTCATAAAGGTTCTGGCTCATAGGACT
>371346 NS=98 contig=separate
CTGTGTGTTGTTGTTGGGTTTAGTAGCGCACACTAGCAGTCCCAGCACACAGGAGGCTGGGGCAGAGGGTCAGGAGTTCAAGGATAGCCTGGGCTTCAGAAAAGCCAGTCTCATAAAACACACCACCACCACCAGCAGCANNNNNNNNNNAGCAGCAGCCGATCTCACCCTCACTAGAATTATCGCAGCAAGAGCCAGGCAACAGAGATCACCCACCCAGGGGGCAGGACAAGCTGGAGAGGAGAGAAAACAGGCCGCTGTCGGGCCTTCACACCTGCCCGCCCCCATTCGACT
>371347 NS=28 contig=overlapped:56
CTGTGCATTTATACTTCAGAGGAAATGCAGACCTGGTCCCTGTGACAAGAGAACATGAGGGAGGAGGATTGGACAGAATAAGCCTTAGATGGTAGAGCTAAGAAAGTCAGAGCTAAGCCAATAGAGAACTTGAGAGCTGAATTGCCCCTTAAGTTAGGCCTGGAGGGAATGGCTTTGTCCTAGGAGCTGCCCTGGGAGAGAGTGGAAGCTCAGCGTGAACACTGGACT
>371348 NS=9 contig=overlapped:84
CAATGCTAAATGCTACAATGAGCCCAAAACTTGGAACAGTTTGTTCTTGTCCTAGTCAGCTTGTTTTGTTGGAAAGGTGTCTTTCTTTACTTTTCTACTGTGGTGACAAAACACCACAATAGACCAAGGCAACTTTCAAAAGAAAACATTTAAACTGGAGTTAACAGTTTCAGAGGATTAGAGCCCAGGCCCACTAGACT
>371349 NS=2 contig=overlapped:57
AAGTGCTGACAACTGTATTTGATTCTTACAAACAAAAAGTGCTTCTGTACGTTTCTCAAATATTGCATGTTCTTTTCTTCTAAAATTCAAGAGTGAAGATTTTGGAAACCTATAATTAAATTAATTTAGGAGTTGGAGAAGGTTCTAGAGAAATGGCCCATCAGTTAAGAACATTGCCTGCTATTCCAAAGGACGCGGGTGCTAGAGACTCCGAGCACACCTGA
>371350 NS=54 contig=overlapped:88
CCGTGTGGCAGGGCTCCCTGCACTTGGGGGTCTGTGCTTCTCCAGTTCCCGACTTCCCCTCTTAGACCCCACCACAGTTTGTCCTCCCTACTCTCGTCGGCACTTCATCGGTGATGCCTGTCTGCGACATAAAACTGTCCCAGTTTCCTTCATCCCTGGCATGGTCTCTGGCATGATATCAGTGGGCATTCGACT
>371351 NS=15 contig=overlapped:32
CGGTGTGTGTCAAGCAGCAACCACTTTCCCTGTCTTCCCGGGGTCTCCGTGCCCCCAAACTGAAGGGATGGTCTAGTGAAACGACTGGTGAGCCTGAGGGACAGAGTGCATGTCACGACGCCTGTGTTCTTTCTACGGTAGAGATGCTGCTGAGTGTTCATAACGTTAAAATTGTTCAGAGATGTTTGTGATCTCTGTTATTATGAGAGAATCCAGTTAGACTTTGCCCAGCTACATTTTAACACTTGACT
>371352 NS=41 contig=overlapped:37
CAATGGTTTATCTACATTTTTTCTTTTTTTTTTACCAGTAGTATGTATTTTGAAAATTCAGCATAGGATGTATGCTCACCCTGTGAAACAGGTCTTCAGCCTCTGGAATTCAGGAGTCTGGACACTGTGATTATGATTCTGCCTGCTCACTGCTCCTCACACATCTCTTCTACAGGCTCTGTGGGAATCACAGGAATCACATGGTAGTCCATCTGGTCTATAGAGCAGCCCTCATAGCTCATCAGACT
>371353 NS=108 contig=overlapped:20
TGATGAACTAGACCTTGAACTATGAGCCAAGACAAACCCTCCTTCGCTTCAGCTGTTTCTGTTGGTATTTGTCACAGTAACAGTGAATAAAGCACAGCTTTTTTCTCTTAGCACACAGTTGGGGCATACAGTCCATCACGGCAGGAAAGTTACAGAGACAGCAATCTGAGACAGTTTGTCACAATGAACGCTGGCACTCAACTTGTTTTATCTTTTTTTATTCAGTCTGGGACCTCAGCCCAAGGAATGGCGTCACCCATGAGACT
>371354 NS=40 contig=overlapped:111
ACATGTGAATTCCTGATTTCTTGCATGTGCTGTGTATGCAAACATGTGTACATATGTGGTACCTGGGTATCTTCCTAAGTCACTACCTACCCACCTTTTACTGGTGTCTCTCACCAATTCATCTAGACTGGCAGGCAAGCTCCGGGACCCATCTGTCTCCTCAGCACCCGACT
>371355 NS=78 contig=overlapped:75
TCATGGATTCCTGTAGCTGGGGTTGTTTGTGACACCTGCTTACCGTCCAGTCCCTTCCTGGCCCTGGGCATATCATCAATCCCAGCTTGTTTACCCGGTGAAGGTTAGGACTGAATGATGCTTACAGAGAGCATAAATCTGCATCCTCACCCCAAGGCCTGAGCAAAGAGCTGTGTAGTTCGACAAAATATCTCTATTATCACCTGACT
>371356 NS=27 contig=overlapped:65
CTATGGTTTCAAAGCTGTTATTTTAGCAGCATCCATAAAAGAACACATTTTGAAGAGTTGGGGTGCCTGATTACTTCCATTAATATTTTACTGAATGAGCCAACCTATTAGCTTTCATCCTTACAGAAAGCTACAGCGAAAGCAATTTTTAAAAGGAAATCAAAAACACATCTGCTTTGATGCAGTTGCTAGTATCCCCTTTTTATCATTCATTGGACT
>371357 NS=126 contig=separate
CTGTGAATTAAGAAGCAGAAACAGCTGCTCAATGTGAGGAGTTACAGTGTGGTCGTTACAGACTGCTGTGTTCTCTGTGAAGTCCTGTTGGCACCTGCAAGTCTCCTCAGTGACAAATGGGGGCAGTTGTTAACACTTGCTCNNNNNNNNGGAAGCTCATGACCCCTGTTGGGAAGCATATCTGAGCGCTTCATTGAGACTGGTTTCAAGTTCTTGCCGCCGCCAACAGTGGAAGAACCCCGTCTTCTAATGTGAAGTTCAAGATGCGAAAGGACTGCAACACAACATGTGACT
>371358 NS=50 contig=overlapped:49
ATATGTATCTTAGTATCAAGATACTATATACTTAGCATCAAGACACTTGATATTTAGTATCAAGATATTGACCCTGTACTGTAAGCTGTGGGACACAGGCTCTTCTTCAGGTGAAAACTCAGAGGCTCACAGTACGGTGCCTGCCTCTGGCCAATCTGCATGGGTAAGTTAGGGTGGTGATATGTCTTCGGGAGCAGGTGATGATAATCCCAGAGCTGACAGGTGTCATGGGACT
>371359 NS=73 contig=overlapped:75
CAATGCTTCTGGAAAGGCCTAGCAATCCCTTCAGAACTGAATGTACATGTCCTTTACCCAATTCGTATATACACGGAAAATGGGAGAGTCCCAACAGCCATGAGCAGTCTCATGAGTAAGTAGGTGGTGGGTGGGATGGCCCAGCCATTCACTGCTCTGGGTGAAAAGAGCCAACTCACAAAGGACAGGAACCCTTCCAGCACTCGACT
>371360 NS=45 contig=overlapped:81
AGATGATTATCCATCTTTTTTAGAAGATGCATGATTTCTTTGGATGAAAAGCACAAAATAAAATAAAATAAGACCTAGCACCTTCTGAAGAAGTCCGTAGGTCAGAGAGACAAGAATGGAGAAGCAGAGCGGCAGATCCCACGTCTCCACAGACACTGCCACTGTGAGAGGCAACAGCAATATGACGTGATCCCCATCCGACT
>371361 NS=21 contig=overlapped:122
GCATGCTGAATGTCAGGAACTTGGCCTCATTGAATGTGTCAGGCAGGTTCCTCACCAGGAAAGCTAGAGTGAAGCTCCCTAGGGCCAGGGTCCCTAAGTATGCCAGCACAGAGTAGAAAGCAGTAACTGAGCCCTTGTTGCATAAAATGATGACATGAGACT
>371362 NS=65 contig=overlapped:4
AAATGGGAATGACTGAATTGATGTCACAAACAGCTACTAAAGTCCCTTCCTCTCTGCAGGTAAACCAGTCAAGCTAAAGAGTATTCCCATCACAGACCAAGGAAGACAACCTATTCATCCCCCCCTCACACACACTGAGTCAGCAACAGCTCTGACCTAAAAATGGAAACTAATATGAACCATGTCACAACCAATAATAATAAGGCTCATTGCTGTCACCTGGCTATAGATGATGTAATTCTGTTTCAACAAATTTGTTAAAACAATATTCCACTTGACT
>371363 NS=34 contig=separate
TAATGGCTAAGATAAAAATCTCAAGTGACTATTACAAATAAAGCTGCTACAAACATGGTTGAGCAAATGTCCTTTTTGTGTACTTGAGCCTCTTTTGGATATATGCCCAGGAGTGGTATGGCTGGATCTTGAGGAAGCGCTNNNNNNNNNNTAGTTGTCTGAGAAAGCGCCAGATTGATTTCCAGAGTGGTTGTACAAGTTTACATTCCCACCAGCAGTGGAGAAGGGTTCCCCTTTCTCCACAACCTCTCCAGCATGTGTTGTCACTTGAGTTTTTGATCTTGGCCATTCGACT
>371364 NS=85 contig=separate
ACATGTATAGATACATGTAGCACACAAAAAAGTAACATTAAAAAGATACAAGCAAGGAGAAGCTTAAATATAAGAGAGTGTGCCTGTTAAAAGGGCAAAGAAGAAGGTGAACTGCAAAGACAGAACTACTGAAGGAAGAANNNNNNNNNNGCAGAGAAAAGGGATGGAATACAGAAAACCCAGAGGAGAGGTGCATTTCAAAGAAATTGTGATCAGCTTAGTCACAGACCTTTTGGTCTTTTTACTAAGGCATCTGGCTGGACTTGTGCACCCAAGAGCTAAAGACATTGGACT
>371365 NS=124 contig=overlapped:32
ACATGGCCCCTGGCTTCAGTAGGATCATGGACCCAAGACATGGCTAATAGCAATAGCATAGATTTCAGGCATTCACATTGCCTCCAGTGGCAGCACAGAGCATAGACGTCAGATGAACTAGGGGAAATGGACCACCAATACCAACATGTCCTCCAGGGGCAAGATGGACCATAGAGGTCTTTCAAAGGGGACCAACCAGAAAAATGAACTGTTCATCATTTTCATCCTGTCCTTGCTCAGATGCATGGGACT
>371366 NS=72 contig=overlapped:97
GTATGGCTTCTCTCCAGTGTGGATTCTCTGATGTTTAACCAGGCCTGAGCGCTGGCTAAAGCTTTTACTACAATGACTGCATTGGTAGGGCTTTTCTCCTGTATGGATCCTCTGGTGTATGATAAGATCTGAGCTCTGACTGAAGGCTTTCCCACATTCATCACATTGGTAAGGTTTTTCACCAGACT
>371367 NS=59 contig=overlapped:36
CAGTGCTGTCAGTGTTATCTATGCTGACTTGGATGGTGGCTGTTGCGCTAACATGGCTTGTGCTGTTCTCTTGGTGGCCTCATTTCGAGGACATGTCTCTATTCATAGAGCCCGACAAGATATATGGACTGTGAGGACTGTGGAAAAGAAATGCTCAAAGCAGGGGTTGGTGTCAAGAGACGACATAGCCCTTAAAGGCACTTGCTGCTCTTACAGAAGTTCAGGGCTCCATTCCCAGCACTCGACT
>371368 NS=10 contig=overlapped:54
ACATGCAAATTAGGAGTCTCAGTTTGACCTTTCTGCTGAGAAATTCTAAATTTATAACTGAGGATCAAAGGATATTTCTTCTGACAACCCTGTTCCGGTGGAACCTCTGTCTGACTTCCCCAACAGTAAGTAGCTATTCACCAGAAAAACCGAGATAGACAAATAAGGTCACTAAGAGTGCACAAAAATATCACCATCGCTCTGTGAGACTGCGGGATTCACATCAGACT
>371369 NS=57 contig=overlapped:74
TCATGTGATACAATCGAGTCACCAAAGAAACTAGAAACTTCTGCTTCAGTTAAGAGTGTGGGCTTTGGCATCAGGGCACATAGATTCAGCTTTCATCGACATCTCCTGGATACTGAAAACAATATGTTACTTAACATCTCTGTCTCAAGTGTGTTTGGCTTTTTTTTTTTCTGCAAAAGAGCACCTGACTTGATCTCACCTCATATGACT
>371370 NS=128 contig=overlapped:97
GTGTGTGGAGGCCAGAGGTGTATGCCAGGTCTCCTTCTCCACTGCTGTTGAGCATATTTTTGGAGATGGCCCTTCCACTGACCCTAGAGCTCATTGCTTCTGCAGGATAGGCCAGCCTGCAGGCTCCGGGCCTCCCTTTCCTGCCTCCCTAGTTAGTTTTCTGTTGGGTGGGTGATCAAACACAGGACT
>371371 NS=35 contig=overlapped:72
CGGTGGGAGAGCAACTGGCAGGCTTGGTTATCTGGACAGGAATCTTAAGCATCAGTTTAACTAGTACTGTAATTGGAAAGTGTTTAGAATTGTAGCTGGAGGTTGAGACCAAAAAGAGGTTAGAAGTTAATGATGTGGTAGTAACTGTTTTCTTTTGGGGTCTCCTCACAAATAAAAAGGAATGCTGTTCTTCTCTTGCCTGTCATTCGACT
>371372 NS=73 contig=overlapped:114
GCATGAGGACCTGAGTTGAATCCTCACAGGCCACACAGTGCATTAGGGCAAGGGATGCCCAGCTGCAAGCTCAGGGCTCAGGACGCCAACAGGCAGCTTATGCCAGCCTAGGCCGCTCTGTGAAGCCCGGGTCCCAAGGAGAGCCACTATCTCAAAAATACACACATGACT
>371373 NS=56 contig=overlapped:132
TCATGACAATAAGTCACTGAGGCAGAACGAAAAACAAGAGTGCAGTCACAGAAGCTTGTCAAGGAGTGCCTTGAAGGAGTCAGCCGTACCAAATGCTATTGTGAAACCAAGGCAAGAAGAGAAATAACAGTCAGACTTGATGACATGGGACT
>371374 NS=64 contig=overlapped:99
GCATGCGGAGGCCAGACATCGGCACTGGCTGCCTTCCTCCATTGCTTCTCCACTGGCTGCGCTTGTTCTGACGCGCTCTCTCCTGACTAACGACTGCCTGGACTGGCAGGCCAGCCAGCCTCCGCCTTTTCAGCACTGCGACGACAGGTGGTTGCCTGCTCCCACGCACAGTTTCTCACTTGACT
>371375 NS=36 contig=overlapped:107
ACGTGTTGGCTCCAGATAATCTGATGACTTTTTTTTTTGCCCCCACAGGCACTACATACATGATGATACACTCAAAAACACTAGGAGCTTGAGTTATTTGAAAGAAATGGATGAAAGTGGAGAGCACTGAGCTACAAAAAACAAGCCAGGAACAGAAAACTTCCCACACACTGTCATGTGACT
>371376 NS=100 contig=overlapped:103
TAATGAGTCAGTAGGTCAGGGAGGAGCCTGAGGTTGTGCTTTGCTCACAGCTCACAACGGCTGCTATTGTTGCTAGCCCATCTTTTCTATAATTATTCTGTTAACAACAACAACAACAACAAAAATCCTAGTTCTCACCTCAAAGAAAATAAAAGATGGCTTATTCTACAACCATATGACT
>371377 NS=71 contig=overlapped:19
ACATGGTACACATACATACATGTAGGCAAAACACCCTAATTATACACATAATAAATGCATCTTTAAAACAATTATTTCCGTCTCTCCCTTACTAGGTCATTTTCCCTTACAGATTATAAACTTGAATGGAGGAAGCCAAGTTAATTTTTCCCTCTGGTTAGGAAGATGGTGTGAGATGAGCAGGCCTTAGCAGCCATTTCTCACAAGGGAGCTTGTGCTTTCTCTGTTGCCACTGACGTTAGGTGACAAGGCCTGCCATGCGACT
>371378 NS=45 contig=overlapped:53
CTATGTGTAGCAAAGATTGTCCTGGCCCAAAGGCAAGTCTTAGGGACTGAACCTATGGATACAAGGTACAGCTGCTGTCTACAGTCATATCCTCAGACCAACTCAACTCTCTTCCCCAAGGCTCTTCTTCTGACTACAGGTACTCTTACAGTGTCAGCTAGGCTTAACTCCCTCGCATGAGGTCAACTCATTGTAAACTTCAATCATGTAGAAAAATCACTTCACAGGACT
>371379 NS=64 contig=overlapped:88
AGGTGTAAGACAATTGACAGACTAGGAGAAAATGCCAACTCATGATAGCTGACAAGGATTTGCTACGTATAATGTACACATAAACCTACAACAGAAATCCAGCCCAAGTAAAAGTCAGCACAAATCCCTAAAATATGTTTTCAACTCAGACCAATAATCACATAAAAAGATGCTCAATGTCATTAGTCATCAGACT
>371380 NS=69 contig=overlapped:101
GCATGGTTTTCAGTATTCCCTTCTTGCCACCTTTGTCATCCATCAAACAGACCCAGATATCTGAGTGTCTTAAAATCCTATTGTCCTGAGACAAATCTGTTGCCAGGCAATCATGGTCGAATTTCTGTATCTACAAAGAGAAAGGAAATTTTATGCTGAAATATTCTGGCTGAGCACACGACT
>371381 NS=73 contig=separate
GAATGAAAACGCAAGGGGGAGGGGGAGCCCAGGAAGTCCTCCCGTCTGTCTTCTTTGCCTCTGAAGGAAATAGGGCCAATCTCACAGCGCCACACATTACTCAGCTAGGTCCTTTGTATGGAGCTTGAAAAAAAGCACAGNNNNNNNNNNGTCAGCCGCTTGTATTCTAGACCCCAGCTCCAATGGTTTCCCTCCCTTGTTTTGCCAATCTAGGGCCAGTGACATCACCTGATGAGTGACAGGGCTAGCATCCTTCATGGTCACTGGGAGTCCTCTAGGCTGAAACATTTGACT
>371382 NS=14 contig=overlapped:59
CCATGAGGAGCACACACCTACTCGTTTGCTGTACATGAGGTTGGAGACCAGAGGTTGGCATCGAGTATCTTCCTTAGTCACTGGCCACCTTATTTTTGAGGGAAGGCCTCTCACTGAACCTTGAACTCTACGTTCACAGATACTGGCTGGCCAGAGCGCTCCAAGGATCCACCCACCTGTCTCTGTCTTCCCAGAACAAACATGAAATAAAACATGCACTAGACT
>371383 NS=124 contig=overlapped:27
CAGTGATAAAGGGAATGGGATAGTTTGGGTTTCATTAAGAAGGTGACAGATGTGTTACCTGCCCCCTCCCACTGGGGAACACATACTTGTCCTCTCCAACAAGCTAATGTGGCTTCACCAGGCCTCTTCCTCCTCATGATGAAGTGAAGGGACCTGAGTGTACTGCCCGGTAAAGGACAGAGTCTCCTCTCATTCTCTGAGCGGAGAGCTTTGTTCTTCTCCTAAGGCATTAATAACTATTAAGAACCACATGTGACT
>371384 NS=83 contig=separate
ATGTGATGTGACCAGCTGTTTTCGCCACCTCGACTTCCCTGCTAGAGTGAGCTATAAACTGGAATTGTGAGCTCAAATAAACCCTTTCTTCCCTAAGTTGCTTTTTGCTCAGGGCGTTTTGCCATAGCTACAGAAATGAAACCAGAGCATACCCAAAAAGGGCCTGAAAATCGCTATGGTCACACAGCCAGCAAGCATCAGTTCCATTACTGAAGCAACAACCCATCTGTTGCAGAGTGACACACCATCACACATTCTTCCTCTTAAGCCATGAGGGTACATTTGCATTTGACT
>371385 NS=62 contig=overlapped:102
TAGTGCCACTTCCTAAGAGCCTGTTGGAGTCCATTTTTCTTCAAACCACCAGAGTTTCTTACCATCTGGTAGGTTGATTCTGGTTTTTTATTCATTGGTTGATTCTCCTCTTCCACAAGAAAGTAAGTTCCACGAAGACGGGGATCCTTTTGTTGACTTCTGTCACCAGTTCCCACATGACT
>371386 NS=84 contig=overlapped:121
CTGTGATGTACTCTGCAGTGGGGTCGCTGTAATGTTTTTTCCAGATGGGTATCTATAATGTCTTCCCTAATGTTGTTATTGTGCTGTCCTTGCCAGTGAGGTGATGATAATGTCCCTCCCAGTGGTGCCACTGCATGTCCTCCACAGATGGGGTCATTGGACT
>371387 NS=30 contig=overlapped:136
ATGTGTGAGCCTTCTTTGACCTGCCATCTGCTGTGCTTCTTTGATGGACCACAGTTATCATTTATTCAGCTGGATTGCTGACCAGAGGTCTCAATTCTTAGGATTAAGATTATCTAACTTGTGCCCAGGACTCTTTTCTCACTGGACT
>371388 NS=109 contig=overlapped:18
TAGTGCATGCTTCAAAGCTAGAGTTCATCTCTCTGTACTATAAGTTATTGCGATCATTCAATAAGGAAGAATCAGAAAAAAAAGTGGAATTGAGGCTTTGTGAATCTTCCTAACAGGAGCTGGAACTTAGGCTCGTTCCCTCTTTTGCTTTCCATTTCCTGTAGACATAGGAGCTGCTTGGCTGGCTAGGGCTGTGTTAGTTTGCTGAAATGTGCTTATGAACTGAAATTAGTTAAACTAAGCAACTTAATAAGTGACATTAGACT
>371389 NS=54 contig=overlapped:40
GTGTGATTCCATGGGACCATCTGCAGAGCATTCCCAGTGCTGTGGCTAGCAGCCAGCCCCCAGCGCCAGCCAGTCTGCCCTTGCCCTCCAGTTGGCGCCTGCCAGCCCCCTCCACACTGCCCAGACTGCCACACCCTGGATTCTGCCCAGCATAGCCTGGCACCTGCTGTCCCACATGAAGACCACTCTCCTTGCCTCTCAGGAATTTTGCCAGGATAGGACACTGCATGTAACTCACTGGACT
>371390 NS=83 contig=separate
AAGTGGGTTTGAAAAGCCTAGATCCACAATATAGAAATATCCTAAAATCATTAACAACTGTAACATAAGACAATTCATGTTTTACATCAAGGTTCCTTTTATCAGGCCCCAGGAATATTTTCATTATTCTTTTCAAGCTTNNNNNNNNNNCTTATACCTAGGAGAGATCCAAAAACAATACAAAATTTGAGTGAAAAAATCATTTTCAAAGACACATTAATTTGGGTTTCTCTCCACACTTGTAGACATAAACATTCCCATCTTTGGGGAACATGTCACTTCATCCATAAGACT
>371391 NS=37 contig=overlapped:137
ACATGGTCTCCTGTGTCAACATGTGCCATGGAGTTCAGCATGGCCTCTTGAGGTGTTACAAACCATTGACATCAACCCAGGCCTCTGCTGCAGTAGGGGCAAGGCCCAGACATGGCCTTTGATGATAGACTCCCTGGACATCAGACT
>371392 NS=28 contig=overlapped:86
TAGTGTGTGCTGAAGTCTTCCCAAAAGAAATAAAAGCATCTTGGGAACTAATTTTAAGTTGAAGAGTTGTTTCTATGTCCAGATTGTGACCTTCACCGAACCCTTTCTCAGTTTCCTATGTCCAAGGCAGCCCAGGTTCCCAACTGTAAAAAATTTAAAATGACGGTTTTAAGAGCCAGGTCGTAAATACATCTGACT
>371393 NS=36 contig=overlapped:66
CTGTGTCTGTGCACAGCGTGTGGCGGCCATAGGTCAACGTCAGGGTCTCCTTTGCTATTCTCCACCTCATGTCTTGAGACTGGAGTTCACAGACTGGGCGAGGGTAGCTGGCCAGAGTGACCCAGTGTCTGCCTCCTCAGCACTAGGATTACAGGTAAACACCCACACCCTGCTTCTGTGTAGGCTCTGGGCAACTGAACTCGGGTTGGCATGTGACT
>371394 NS=116 contig=overlapped:17
GTGTGAAAACTCCAGCTCCCTGCAGGCTTCAGCCATGACTACCTCTGAAGTCTTGACTCACCTGCTGACTTCAGTGTCCCCATCAGAAGTTCGGCTTGAGACTTCCCCTATTTCCCCTAATTTTCTTCTCAAAATCACGGTGCTGAATCTGCCCAGTTGTTTCTGGCAATGGAAACACTGGAACTTTGGGATTAAGAGACAGTCCCAGGTGTCTTTAAAATGTTATTGTGTGTGTCTGTGCCTGTGTGTGGGTATGTACACATGACT
>371395 NS=4 contig=separate
AAATGAACATCAGTACAAAGTCCCAATTTATTTCTAATATCAGAGATCAGACCTCTACTCTTGCCTGATGCGTCTAAAACAAAAAGGGGGAACTGTAGAGAGCATCCTTAAAGATGGAGCTGGTTTCCGCAATTCTGTGTTCCACCTTNNNNNNNNNNGAGAATCGTTCTCAATTTCTTGGGAATTCTTTCAAGGTCTGTAAATAATTGTATTGGTATTTTGATGAGAATTTCATTGAATCTGTAGATTGCTTTTGGCAGGATGGGCATTTCACTACATTTATTCTACTGATCCATGAGACT
>371396 NS=23 contig=overlapped:130
CAGTGTTTGGACCGATGTCAGTGATCTCCACTGAAGGGAATGTCCCTCTGCTCTGTGTGCAGGGGATGCCCAGCAGCGCCTGGGCCAGTCCAAGCTGGCCATCGAGGAAGCCAACAAGATGACGATGGCTGTCCAACAGGTCACCACACGACT
>371397 NS=87 contig=overlapped:123
GGGTGGGCCGCATCACAGACCTGCTGACAGAGCAGGGCACCGTGTTCCTCTGCACCCTGCTTTATGCCTTTGGCTGTCAGCTTGGCCCATAGAGTGTGAGCATCTTGACTGACATCTGCCAGGAAAATGTTTTAAAAGACCTGCACGTAAAACATGAGACT
>371398 NS=28 contig=overlapped:48
TAATGAGTCTGTGTGCCCACACAATGGTTTTGTGTATTCTCACAGAGACACAGGGTGACCTTCACAATGACACTTTATGACGCTCACAATGACTTTGTGTGTCTCCACGATAACTTTGTGTTCCTTCATAAAGGCTGTGTGGTCTTCTGAATGACTCCTGTGACTCTCACCATGACTAGTGTACCCTCCTACTGAGCCTTTGTAACATATACATTGATTCTTTGTGGCACAAGACTGGCTCTGTGACATCATAG
>371399 NS=96 contig=separate
GAGTGCAGATACCCTTAGAGGTTAGAGATGCTGGACGCCCTGTAACTGCTACAGGTGGTTGTGAGCTGCCTGATGTGCATGCCAGGAATAGAACCTGGGTCTTCTGCAAAGGCAGTATGTGCTCTCAACCACAGACGGTCNNNNNNNNNNTAGCAAATGCAAAGTAAGTGACTCACTCAGTCTTGAAAATCTCTACATTATGTAGGCTAACACCCAGCCTTTGCCTTTGAGAAGCCTGTGCAAGAGTGGACATGCATAATAAAGAGCTAGTGATCAATGTGGTGTCACAGGACT
>371400 NS=104 contig=overlapped:95
AAGTGTCTTGCTTCTCTCCCTGTCTATCCGCACCACCTTTCTCCTCTCTTCCTTGGATGGTCCAGTGGGTTTTCGGAAGAACCGAAAAAGGCAAAAGGAACCTCAGGAGGGTAGGTAGAGTGTTTGGAACACCCCTTGGTGCCTTTGCATGTTGCTCCCCATCTGGTATAACTACACACACACATGACT
>371401 NS=25 contig=overlapped:87
TGATGAAGAAAATAATTCAATTTAATTACTTAAGAGGAAAGTATATAAATGACAACAATCCCCAAGGCAATATTTCCAATCCTAGAGAAACTCCAATGTCTTTGTTGAGAGTCCTCTGGTGGATACACCCTGGCCCATTATTCTTTCCCTTTCTGTGACCCTCCTCTCGAAATGTTGATGTTTCCCATCATTAGACT
>371402 NS=72 contig=overlapped:110
GTATGTTTTTCCTGTGTTTCCCATTTTATTTGTCTCCTAAAGCAAGTTGAATGTCTAGAATATTTAGAAAGGAAGTGGCCAGACTTAGCTGAGCACTTGTTTGCCCTGATGAGGTGACTAATTACTTACAAAATGGCTTTCTACTTTGTACACCTTTCATTAGAACATGAGACT
>371403 NS=86 contig=overlapped:117
GCATGCAGCGTTCTATGAGCTCCCGGGCCTCAGTTTGACTCAGCACTGGTTGCTTCTCCAGAACGTCTCGAAGCAGAGGCTACAGAGGTGTGCAAAACATTGGAGAAATTAAACACTGGCTTAACAGCAGGTAACCTGCTCCAACCCATGTAAACAAACACCAGACT
>371404 NS=76 contig=overlapped:89
GCATGGGACTGGAATTCAGATCCCTAGGACCTAAGTAAGAAGCCAGGTACGTATGCATCTGCCATCCCAAAGCTCAGGAGGCAGAGACAGGCAGGTCAGCAGGAATTAGCAAGCAAGAGACCCTGGCTTTGTGAATAAAAGGGAACAATGACTGAGGAGGACACCTGACACCAACTTTCACCCTCCACACGACT
>371405 NS=106 contig=overlapped:16
TCGTGGATATGCGATTTCCTAATCTCCAAGATCTCCTCAATCCAACCATCAAGGTTATCATCACCGTATTTTGCTTTTTATGTAGGAAAGAAGGACAGAGAGGCTAATATCTGTATTTGTTTATTTTTCCCAGAACAACACAGAGGATCTGTCCAGAAACATGTAAGTCAGCTGCCAACAAGAGGAATGGGACAGAAGAAATATGGAATGAGCAATACTTCTCTGGGTATGTCTGTTGCATAATTTTAACCTCTGGAAGCATGTGACT
>371406 NS=130 contig=separate
AAATGGAGTGGACATGAAAACCCCCAAGTACTGCTTCTGCTGGCCTCTGTTGTGTAGCTTACACAGCATATTCAAACATACACAGAATTCTCCGTTATGTACTTTCTGCTTTCTTGTACCTTGCATCTTTAATTAACATTCNNNNNNNNNATGGGAAACAAGAGTAACTTGATCAAACCCAGGTCCATCTTTCATTACATAGTGATCACATAAAATTCTACATGTTTAAATGATAGAATCTCTATCAATCTGAATTAGGTAAAATTCTGTAGTCTAACCAGGTAACATTTGACT
>371407 NS=93 contig=overlapped:78
CAATGGAAGCAAAGCTGGAGGTGTGTCCACCTCAGACTCTCACAGGCCCAACCTTCATCCTTCTCCCCAGCAGGGCTGCTTCAGCTCTGCACAGCTCCCTTCCCAGAGTCATTCATCTGCCTGCCTCACCAGCTCTACTTTTATGTGTCACCTCCCTGGAATCAAACAAAACCATCTAATTCTTCGGGCAAATAGGACATAGGACT
>371408 NS=11 contig=overlapped:44
CTATGGAGAGAGAAGCATTCTCAGAATCTCAGAAGACTGTAGCAGCAAATACTGCTTGTTAAAAGATCTGACTGAAGGCTCATCATGGAGGAAGGTTAGAAGAGAGAACATGGTTCCTGGAGTCTTTGGATGCCCAAATCTGTAACTTTTCCAACTGAGAGTGTAAACAGACCTCCTCCTGATTTTTGAAATTCTGAAACATAAACCCTGCTGTGGAAAATCTTTACTTATCATCCGACT
>371409 NS=56 contig=overlapped:91
AAGTGGGGGCATCCATTGAGAGGAAGGCCACATTTTTAAGCCTCCAGAGTTAAGGAACAGAGAGAGCCCTTGTCAGTGTGTACAGAGGAGGTCAATGCTGCCTTGCAGGGCCCCAGCACCTCCAGTAGCACCCTGGCTTGTGAAGAGGAAATACATCTGTAAATAGTCAGGTGCTTTGCAGACTCACTAGACT
>371410 NS=47 contig=overlapped:96
CTGTGAGGAAGTTTCTAGATTGGGTTAACTGCAGTGGGAAGGCCCATGGATGAGGGCGGCACCATTCCCTGGACTAAATAAAAAGGATAAAGGAAGCTGAGCAGCAGCATCCTTCTCTCTGCTTCCTGACTGTAGATGCAATATGACCATCTACCTCTGTTCCTGCCGCCATGACTTCCCACCAGACT
>371411 NS=70 contig=overlapped:67
TAGTGGTAACATTTTTCTATTTCTGGAAAATAGAGAAGAGAGTTTTGTGAAGATATATCTGAGATCCTTTCATGTAAAAATGACCACCTTGAGAAATGTTCGTAATGTCTGCTCCCTGTGTGCTCTGTGGCAGGTTGTCCACATTCGCACGCTTCAGCTGTTTTAAGTGTCACAAGCATCAGATCATACAGCAGTGAGCACGTTCACGCATGCGACT
>371412 NS=104 contig=overlapped:49
AAGTGGTCGAACACGCCAGGCAGCTGGGACGTGTTGGGCTTGATGCAGAGGATGAAGTGGGGGCTGCCTCTCTGCAGCTTCGCCTTGATGTCCGCCAGAGACTTCTGCGGAGAGAGAAGGATGTAGTCCCTGAGCGACGGTGGGCGGAGGGACAGAGCAGGACAGGCATCGGTGTCTAAACGCGATCCATGGCATGTGTTCGTGTGTGATGCATTGGCTCAGCACTCACATGTGACT
>371413 NS=11 contig=separate
TGATGCATGCCTGTAATCTCAGCACTTGGAGAGGCGGATCTCTGTGAGTTCGAGGCCAGACTGGTCTTTAAGCAAGTCCAGGACAGCCAAGACTACACAGAGAAACCCTGTCTCGAAAACCAAAAGAAAAGAAATAGACTNNNNNNNNNNCAAAATCATCACCATCACCCTATTCTCACAACCATCACTGCCACCACTATCAGCACCATCATCACTGCCATCATAATTAGGATCACCACCACCATCAGTAACATCACCACCTCCATTTTCAATCACCATCACCATCATCAGACT
>371414 NS=40 contig=overlapped:54
CCGTGCAGGTCCTGTGAACGGACTTACAGTCAGCCCGAAGGATGGTTGCAGAGCACAGAGTGCCTGTCTGAAGAGTCCTGCAGGGTCAGAAATGTCTCTTGGGCTCAGTTTCTGCAGGACTGCTCAGGACCCTGCTGCAGGGAACGGGGACTCAGCCTCAGTCTCACAACTGCACTTCTTGAAGCAGAGAACAAGCTCTTTCCTGAAGGCACAACACAGTCCACAAGACT
>371415 NS=107 contig=overlapped:121
TGATGTCCACTGTGGGGGTGAGTTATATGACTGATTACCACCATCAAATTTCAACTCCTGGTTGGAGAGGATCTCCAAACTGCCATGACCATAGACACAATGCAAGCTCAAGCCAAGGCTTGAAGCCTCCACCCTCCTTTTTTCAAGAGCTTCACACAGGACT
>371416 NS=2 contig=overlapped:37
ATGTGACAGTAATGGGAGGTCACATTGGGAAATCCTTCTGGAATAAAACTTGATAGTGCATTTCTGGGTTGTGTTTTGTTTTGTTTTTGTATGTTTGTTGGTTGGGTTGCTTGGTTTTTGTTTTGGAGTTTCTCTGTGTAGCCTTGGCTGTCCTGGACTTGACATAGACCAGGCTGGCCTCAAATTCACAGAGATTTCCCTGCCTCTACTTCTCTGAGTGCTGGGATTACAGGTGTGCACCAGACT
>371417 NS=40 contig=overlapped:97
CCATGGCCCCTAAACACAGAAAACTTTCAAAGCAGCCATTAAGAACAAAAGATACACTGCTTGTGGGAGAATAAAGATGAGAATGATCACTGGTGTTTTCTCAAAAACAATGCAAGCCCGGACATAAAAAAGTCAAGCTAAAACTAGTCTAGAAGTGTCCTGCCTCCTGGCTAACCATCATCAGACT
>371418 NS=10 contig=overlapped:105
AGGTGTCCCACTGTATGTGTGGTTTCATAGGCAACACCCCAGATGAATATGGTCTGCCTAGGGAAGGAGGGCAGGGAGGGCAGGGAAGGAGGAGCGAGGAGCCTGAAAATTCTGAGCCTCGTTAGTGGTTGGCCTGTTACTCTCAGAAACATCGTGTGCCCACAAAGAACACCAGACT
>371419 NS=63 contig=overlapped:123
TCATGCCTATGTCCAGATTCCGGGGAGTCTAGAGAGCTGTGCTCTGAAAGCTGTCAACAAGCTGACATTCACTGCATTCACAGTCTTCTAAATCGAGAATTGCAAAGATAAGAAGGAAACGCTTAGGCCAGCAATATTTTTACTCCGTCTTCTTCTGACATATGACT
>371420 NS=110 contig=overlapped:119
GCATGCGTGGTTTTCTCAGTTACCGTTGCCGTGATCCAATGGGCCTGGGCTTATGCATTCTTCTGTGAGCAAGCGACTCTTCAGAGTGGGTGTCACCAGAGGACTCCAGAGTGTGTGTTACAGACTGTGCGCTTGTCCTGTTGGTCGGCCTGGGTACACTGGACT
>371421 NS=23 contig=overlapped:87
ATATGTAAATTATTACTGTTAACTTTGACAATCACAGAGGTTTTGAATAAAGAGGAATTATTGAGTGGTTAGGGCTTCTTTCTCTAGAGCTGAAGGCTGGCTGGATTTAGTTAGAAGTCAGTCATCAAATGAGCAAATTGAAGATCGATGGCCCAGCCTCGTGAACACTGATCTAACATGACATAACCCACCAGACT
>371422 NS=30 contig=overlapped:47
TCATGGTGTGCACACATGTATACATATAAACATATAAAAGCTCAGGGGCAGTTCCTCAGGCATCAGCCGCCTGGCTGTTATTGGCTGTTACAGACCCTGGTTTTGGGACAGGGTCTGCATTGGTCTAGAGCTTGTTAAGTAGGCTTGGCTGACTGGCCAGCAAAGCCTAGGGATCTTCCTAACCCCAAGACCCATCACAGATTGCAAGCACACACAACTACACCTGATCATTTGACT
>371423 NS=54 contig=overlapped:90
CCGTGAACAAAACAGCTCAAGTTTCCCACCATGCCGAGCCCCAAATCCATCCGGGCCCACCTTAACTGGTGTGGCACAGGTGGCTGATTCTGCCTCCTTGTGCATGCCTGCTGCCAAGGAAACATGCTCCCCACACCATGCCAAACTCCTAAGGACAACCAGCTGTCTCTCTCCTGGACATGTGGCACCTGACT
>371424 NS=43 contig=overlapped:32
ACATGGGGCATCCCAGAATCAGTTTGTTCCCATCTCCCTTCACCTCCCAGGGGGGGAAAAATTGAAACATTTGCTCGTTCAAATATTAGCACCCTGGGGTTAAAATATTTTAAGAACGCCCAACTCTTCAGACTCCCAGTCTGTCTGAGGATCGCGGCCTAGTGGGAGAGCCAAAGAATCAACAAGATAACCTCCCAGGATCAGTTCAGTGCCACGAATCTTGGGTGAGGCGCTCCACAGAGCCACAGGACT
>371425 NS=66 contig=separate
GTATGATTTTGAGAAGAGGACATCTTTTTAAACTACTGTATAGCTCAGTGTAAAACACTTGTCTGGCATGTATAAGAAAGTCATCCTCTGGAGAAATTCCAACTTTTAACTTTTCTTCTGCAATTCTAAAACTGGCTAGGNNNNNNNNNNAGTTAACAGAGAAATGAAGCATAATACTAAAGCACTGCTGAAACACAGAACTACCATAAAACCTGAGAGAAAAGTGACGTCTTCACTAAAGAAAAGATCGGAGTCAGGCATAGTGGCACACGCCTATAATCCCAGCACTCGACT
>371426 NS=26 contig=overlapped:72
ACATGCCTCCTGAATGCTTGAACTTATCTCCAGATTCTGTATAATATTGAAAACCCAATGCTATGTAAATAAGTATTGAGAAACAATGTTTTGGGAAGAACGACAAGAGAAAGTTCTACACACTCTTAGTTCAGAGACATTCCATACACGCCCCTACTACCAAATGTTCAGGATATAGTGGTTTAGTCTCAAAATGTAAGGACCACAGGACT
>371427 NS=117 contig=separate
CTGTGTGAACAGTATGAAGTAGATTCTTCTACTGTGGAACTTTGGAGGCTCCAGCTTAAGACAAGGGCAAATAAAGTTGCTTTGAACCTTCTTCCGTTCCTCTTGGGTGAACCTTTGTGCTCTCTGCCCCTGGATGTTACGTGCCCTTTTGGTCATTCAGAAACAGCACCTCTATCATCTTTAGAAATATAAGAACCTGATGTTAGAATCCAGCCGCTGCTTGCATCAGCTCTCCTCGTCTCACAGATACCAGCAAGTGAGCTGCTAGGACATTGTCTGTGAGCTCACTGGACT
>371428 NS=100 contig=separate
ATGTGGTGCACAGACATATATCTATATAAGTAAAACAGCCAAACATCTAACATAAAACTGGGGGAGGGGGATACAAAAGAAGGCAGAAAGAAATTTCCAAATACTATAGTACAAGGATAGCCATAATAGAGCACACATTCNNNNNNNNNNTGTTAGCAAACATTTAACAATAATTTTTTGCAAGAGACTTAAAGCAGAGAAGAATGCTACAGGATACAGAATGATACAGGATGTTCAAAAGGATACAGATTTGAACCAATATATAGACTGACCCAAAGCTCATAACATACGACT
>371429 NS=44 contig=overlapped:29
ATATGCCCCTTCCTTCTCCCGTTGAAAGTATTCACAGAATGTGCTCCTCCCTTATTTCCAAGTCCTTGTCCCACTTATCATGGGGATAGAATCTGCCTGGCACAGAGTGATGTCAAGAATGAAACAGGCTAATTGATCCATATCTTATACGAGGAAAGGTGTCTTGAAACACAAGGAAGTAACTGTTTGAAAAGGGTATTTTCATGAGCAGTGGAAAATCACAGAACCCTGGAGATACAGGAGCGACACACGACT
>371430 NS=89 contig=overlapped:78
CCATGCGTTAATGCGTGTGGGCTAATTTCTCTCCTCCCAGCTGTGCACCCCAAGTGCCAAAACTTTCCACTTCATCCCACTGGGAAGAAGCTCATCTCAAGAATGGGGGCAGGTCTCTGGAGTCGGGAGTCACTTCTCCAAAGTGCTCAGAAGTGTCCAATTGCCCCCTGGGGACACCAGCTTCCCCTGCTAAGTGTCACCAGACT
>371431 NS=109 contig=overlapped:93
ACATGACAAGTTTCCTTCAAAAACACAAACATACATCCACACGCGCACGCGAACACACAATTACAAATGGAAACTATTTTGAAAGCTGCCTTAGCTGAAATGGAAACTGTGGTGTCTAACATTTCCTAAAGCCTCCCAGCTCAGTTCACACTGCTGGGCTCACCATGTCAGGTGGCTCTAGTCACATGACT
>371432 NS=30 contig=overlapped:125
CTATGACACTAAGAGCCATACTTTGCCAACTGTAATGGGCTCGGATCTGATCCCAGAGCTGAGGAGGCAGTTTCCTGGAAATCCAGGTTAGCCTAATCAAGAAACCCTGGGCCCCCTGGAGAGATCTGGTCTCAAAAAAATAAGACAAAACACCAGACT
>371433 NS=86 contig=overlapped:17
TGATGGGCAGAGTGCAGTGAATCTTATGAAAGAAGGGGGAGATAGAAAGACCTGGAGGATATTATGAATAAAGCTGCTATGAACACTGTTGACCAAATGTCCTTGTTGTGTATTTGAGCATATTTTGGATATATGCCTAGGAGTGATATAGTTGGATCTTGAGGTAGCACTATTCCTAATTGTCTGAGAAAGCATCAGATTGATTTTTTAAAGTGGTTGTTCATAATACAACCTCAGGACCTTGCCTAACCAGGGATACACACGACT
>371434 NS=41 contig=overlapped:66
TGGTGTTCAAGAATTTTTAATAAAACACATCAGCAGTTACAATGTAACAATGAATGAAAAATAATACCTGTGCTTTAATTTCAAGTAGGCATGGAAAATTCCTCAAAGGAAGTATACAATGCTGTCAGTTAACTCCTTGAAAGTGATGTGGTGGCTACTATTTCAAACAGGCATGAACATTTACTGCAATCCCGAGGAGAGATTAAAAGCATAAGACT
>371435 NS=86 contig=overlapped:93
TAGTGGGTCTAACACTCCAAGCAAGGAGATGCGAGTGGGGGAAAGGAGACTTCCCCGGAAGTTCACAGACCACCTAGCCCAGCATACACAACAACAAAACAGTAAGAGAATGTGACTCCAAACAGGAGGAAGATGAAGACCAGAACCTGAGGTTCTCTTCTGACCTCCACACATGCGCTAGACACAATCATGTGAC
>371436 NS=123 contig=overlapped:21
ACATGTGTGTTGTGTGTGGGGAGATGATCTCTCCATATTTTGGAAAGGTAAATTCTTAGTAGCAATGTTTTCAAGACAATCTTGGTCTGGCTCACCAAGCTTCCTAACTGAAGCTGATGGATTTTCCTGTTGACAGAAAATGTGGGGAGAAGCTTATTTGGTATTGGAAACAATAGTGTGTCACTGGGTAGGAGCAGTACTGTCCAGTCTCAGTTTGGCTAAAGCTGTATTCAATTACCCACCAATAAATTTAGCACTGGACT
>371437 NS=87 contig=overlapped:118
AGATGCATTTAACATCTTTAAGTATTTTTTCTGTGCACTCATGTTTGAAAGAACAAATATGTTTGCTCAGGACATAAGTGAACACCACGCATGCCTTGCTTTTGCTGCGTGATACGGAGGATGACATTGTTCTAGAAGTGGTTATAATGATTGGAACCATATGACT
>371438 NS=89 contig=separate
CAGTGAAAACTGCAAACACAAGGAACATATCATTGGCCTGATGGCAAGGCGGGATAATGATACCTCCCTCCAGCTTTCTTCAGGAGGATGTTGTTGACAGTGAAAACACTACTGTTTGTAGAGTACTGTGGGTTTCTCAGNNNNNNNNNNATGGTTAACATTTGGCTAATAGTAGGAACATTCTTTCATAACCCTAGCAGTAAACTATAACTGTAAATTTTCCCCTTCTTCTTTAAAGCTGTTCCACAGGCTTTGAACAATGATACTGAAGTAACAATTCAAGTGCATCAGACT
>371439 NS=105 contig=overlapped:4
CTGTGTTATAACCACGTGTCACACTGCCCTTGAGGTCTAGGTCTTTAATTTAGGAATGCCCAGTTTACAAATCAGGGTGGGGGGTGTAAGGCTCCAGAATTCAAATATTTTCCCCAGGTTAAAGGCAAGGCTTAAGCCTCGTTCTGCTGTCCCTGCCAAGAGCCTGCCCACAGTCCCAGAGCTCCCTATAGGCCAGGAAGACTGAGAAGCTCAGGGGCCAGTAGAGAACCTGACTGGAGCCTAGATCTGGCACCCACTCACTTTCCTGTTCCATTCGACT
>371440 NS=90 contig=overlapped:79
GTGTGAAGCCTGTTCCCGACATCTGCCTCCACCTCTCCTCTTGTATGGCAATGGTTGGGAGCTTCTTTGCTCAGACATAAATCTCATTGCAGTCATGTCCCAGGAACTAGTATTACTGTTGCATTCCTTTTGTCAAAATAGTGGACTGGTGTTGAGACTGGTATTGAGATTGTCCAAAGAAGCCCTGGTGGAAAGGCATGAGACT
>371441 NS=12 contig=overlapped:54
GTGTGTGTGTGTGTAAGCCAGCAGTCCACTACAGGTCTCTTTCTTGGCCACAGTCCAACTTGTGGTTTGAGGCAAGGCCTCTTAATTGACATGATCTCACTGATTGAGTTAGTGTGTCTGGTTAGTGAGATCCAGAGATCCGCTTGTCCAGTGCTAGCATCCCAAGCATGTGCTGTCCTGTCTGCCTTAGTATAGGAATTTGCAAGATCAACCTCAAGTCTCATGCGACT
>371442 NS=48 contig=overlapped:119
CCATGAAGAAGATGGAAAAACTAGAAGCTTTACTGTTAATGTCAGCTACATGGACAAGTGGTCCTGTGAATAGACGTAAACAGAGCTGAATGAGAAAGTATTCCTTTTACTGACAAGGGCATAGTGATATAATTCATGCCAACCCTTTCTCTCAGACATGAGACT
>371443 NS=92 contig=overlapped:61
AGATGGGGTTAGTTGTCAGCTGCTGTGTATCTAGTGCTTTAGGAAATGTTTGGAGCTGGACAGATAGCTCAGAGCCTTTGGTGCCCTTGTAAAGAATTTAGCACCATACAGTGGCTTATAATCACTTGTAACTCTAGTTTCAGGAGATCCAATTCCATCTTCTGGTCTCTGGGGCACCAGGCAAACGTGCTACAGATACATACATGCAAGCACTCACACGACT
>371444 NS=12 contig=separate
CTGTGCTCTGTTCTTGTTAAAGGTTTATATCCTGTCATGCTTGCTAAAAGCAATCACAGCTTTGTCAGTGGGAGGTACCTGCTCACTCAGCTCAGGATGCCTGTTTGGACTCGTTAGTTACAAAAGTTTGTGTCCCTGGCNNNNNNNNNNAACTTCAGATTCATAAAGAGCTCCTCTGGGTCTCCTTGGTCTCTTGGGTAAGAACAGCCTACAACAGACTCACCTCTTAATACCGTTACAATGGCAACATTTGGGTTGGTGAGAGAGGAGCATGGCAAACCATAGCACTAGACT
>371445 NS=45 contig=overlapped:67
ACATGTGTATAACAGACACACATGCACATACATACACATAAGCAAAATAAAAATTTCCCTTCCCGAGACAGGGTTTCTCTGCTAACTCTGGCTGTCCTTGAACTTGCTCTATAAATGAGACTGGCCTCAAATTCAGAGATAACCCTGCCTCTGCCTCCAAATTTGGAAATTGAATGTGTGTGCCGCTATCACCGCCACCCAGCAAAATTCCACATGACT
>371446 NS=28 contig=separate
GAGTGGATTCAGAGAGGCTGAGGAGCTTGTCAAAGGCCACTAATCTAGTTAGAGAGGATCAGGGCCCTGCCCTTCACTTGGTCCAGGAGGGATTTGCTGGGTTGGTCTTGTCAGCTCCTCAGCTTTCGTGATGCTGCAAGNNNNNNNNNNAGTTCCATTATCATCACGTCCCCATCCCCCTCCATGGCTTATTTCTCCCAGGTGAGGAGCTATGTGACATTTCTTGCCCCCACAGCATCCACAGCCAAGTGTGGCAGTGGAGATGAGTCAGCAAGGGAGGGCAGCCATGGGACT
>371447 NS=58 contig=separate
ATATGTAGTACCTCGTATTTCTCCTTGCAGAAACCCTAGATCGCCCTTTTCTTTTCACTTTCTCTTTACAAGCGCTTGATTTTATGCAACAAAACAGTGTCAACTCAAAGAAATGCTTATTCATAGCATGTTATCTCATTCCTGACTTCCTTCTAGCTTTCACATTTCACATCTGCTCCATCTGCACCCTTATCTGGTCTTTAGGAAACAGACTCTCTA
>371448 NS=46 contig=overlapped:73
CAGTGAGAATGTAAGAATCTCTGCTATTAGATTCCTGCCCTCCCCCACTTTCCAAATCTTACTGTGATTTAAGAATGAGAGAAGAAAAGACAGTTCAGAGCGAGATTTATCTGAAGACCAATGATAAATGGCAAAAAGAAGCTACTGGGAGCCATACTAGGCTGGTACTTGTTTTAAAACAGGCCTCTGAGAATGCTCCCAACATTGGACT
>371449 NS=94 contig=separate
ATGTGCTTGTGATTGTCCTAGAAGCCAAAGACTTTTTTTTAGTAAAAACAGTTACAGTTTACGTAATAGTAAATTTTATGCAATAGTAAACATGAAAAACACTGCACTAAAAAAATGCTTTCAAGGGATCAGAGAAATGGNNNNNNNNNNAGACTGTTTGCTGTGCAAGCACGAGGAGCTAAGTTTCATTGCCAACAACCACATTGTCAAAGGCAGAGGAAGAGAAGTTTGCTGGATATTGTGTTTCCAAGAAATGTGAGAGAAGTTACACCATTTGTGAATTCTCACCAGACT
>371450 NS=96 contig=separate
ATATGTTCATGCCTACATATGGAAACTAGAGGTCAATATTGGATGTCTTCCTCTAGCTTTCTCCCTCTCTCCAACTTATTTCTTGAAAGAGGTCCTGCATGAACAGGAAAGCCATGGACTGAGATATGCTGGTTGATGAANNNNNNNNNNGAATGAGTTCTCAGTCCTCCTGTGTCCACACACCCCTTCCCCTCAGCACTGGGTCACTAAAAAACTTGGCCTTTCTGTGGTTATTGGTTTTTTTTAACATAGGTGCTGGAAGTCTGAACTCAAGGGAATCAAGCTCATGCGACT
>371451 NS=98 contig=overlapped:86
AGATGATTCGTGCTGGACTGACAATGGACAGCGCAGGAGCCCACAGCCACCAACACTGGCAGATGAGGTGTGCACTCCCACAGCACAGGGCCATCCATCCCTAAAGGGGGCCAATCGGACACATGCTATGGCAGTTGAACCCTAAAGATGCTAGCCAGCAAGACACACCCCAGAGAAGGGCAGTGTGTCCACCCGACT
>371452 NS=27 contig=overlapped:135
TGATGATACAAGCAAGGGCCTAATGTTCACCCATGGGCTGGAATAAAGAGGTCCAGCTAGGTCTTAACGACCATAAACGGTCCATATGACACAGGATCACAACACCAACAAGGGGAAGGGCCAGTTCTGGAGCAGAGAACCACCAGACT
>371453 NS=4 contig=separate
CCATGGAAACCTCAAGATACTCTCAGGCATTGATTGGTTGAGAGGCAGAATGAGTTCATCCAATAGGTGAAAGCAAGTAAGAGTTTCAGGAGCCAGTTATTAAAAGGGCCAAGTGGACAGCCTGCTTGAGAGAAACACTGNNNNNNNNNNGATATGACATTTCCTGTGTCAAAGACTCTTAGTTCAGGAAAAGTGTCACATATTTTTTTCAAGTGGCCATTAATAAAGTCACATGTTCTTGACATGTGAGTTTAGGACCATCACTGATTCCATTGTTGTTAAATGCACATGACT
>371454 NS=88 contig=overlapped:121
CTGTGTGCATAGCCTCTTCAGCAGCAGATTAAAGTTAGCACAGTTGATGTGGCCAAGTGACTATTGACTTCCTCCTGCTAAGATTAGATCCACAGAAGGAAGGCTTCTCTCCTCCCAGCATGCAGTGGGTGAGCAGATCTGCTGATCCTGGAGCCACAGGACT
>371455 NS=28 contig=overlapped:121
GCATGTGAGAGGCATTATCATTCAAAGTGCCACCAGAAAAATGGGGGGAGGCAGTCAGGAAGGAGGTCAATACAGAAAGAGAAGGAAGGAAGGAAGATACATAACGCTAAGAACTTCTGAACCGTCTGAATCAGTCCATGTACAGAACTTTCCTCATGAGACT
>371456 NS=86 contig=overlapped:117
TAATGGCAATGTGGACTGGATTGTCACGTGTCAAGACAAAAGTCACATGGAAGCACACATGCTGTGCGTCCATTCATATCGAGTCAAAAACTTGTGTTAGAGAAGTCAGGGGTGCCGTGGAAGTAGGCTCGGCAGGCGGGAGCTGCTGTGGGCAGCTGCACGAGACT
>371457 NS=32 contig=overlapped:66
GGGTGCAGCACAACGTCCCAAATGTAATCGTAGTTGCCCACTGATGACACCGACCTGACCACGAGGCTCGAGCTGGCCAAACCACCGTAAAAGTGACCCCCAATGGAATTGTGGTGCCTTCGAAGGGGTAGTCCCTGGGCCTCCTCGAATACACACACGGCCCCTGGGAGTAGCTGGATTGAACCTGTGCCTACGAGTACGTGGATGTCCACTAGACT
>371458 NS=58 contig=overlapped:88
CTGTGCCATAGTTTTGGATCCAGAGGACTAGCCCCTTCACACACTCCAGCAGTTCATCAATGGGGCAGATGTTCAGCTAATCTACGGCCATGCCATTAGGGCCAGCTCTATCCCAAGTGCTGCAGCAGGCAGAGGGCTGGGCATAACTATCTTGTGCTATATTTAGTCCCATAAAGAGTGATTCGCCCACCTGACT
>371459 NS=64 contig=overlapped:123
AAATGATGCACAGCTCATGGCATAGGAGGCAAAGCACCCATGCGCATAAAAGTAAAATAGCAAAGGGAATTCTGAGACACGCTGCCGCAGGGATAAATTCCGAAGACAGTGTGCTTGCGACACAGGCACACGGGACAAATCCTATGTGATTCCACCTGACT
>371460 NS=28 contig=overlapped:25
GAATGTGTGTGTAGATCATAGCTGACATAAATTTTCTAACTCTTACAGTGATTCTTGGCAGAGGTGTCTACCCAATACTATTTTGGTCCTATCACAATCATAGGTAAAAATCTAATTGCAGAACAATTTTCCATTGTGGACAGCATTAGCAGAATGAGAGGACTGAAGCATTCTGAGTAATTGGTCACTGTGCCCCATTAATACAGGCCATTAAATCCAAACAGGGTGGACTGCATCTTATGCAAGCGCATCATTGGACT
>371461 NS=117 contig=separate
ATATGTAGATGTAACAACAAATTTAGAGACATGTAAATCAGGGTAGAGAAAACATAGACTTGGTTGAAGTGGTCTTCAAACTTTTCAGGTAGTTTGAAATCATTTTAAACTAAAAAGTTTTCTAAAGAACCTGTTGTGATNNNNNNNNNNACACAGAATCCCAGCACCTGGGAAGTAGAGGCAGAAGAATCAAGGTTATCCTTAGCTATCTAGCCAGTTCCAGGCCACCAGAGTCAAATGAGACCCCGTCTAAATGGGGTGTGGGAGTCTTCAAACGCACACACGCACACGACT
>371462 NS=82 contig=overlapped:30
CTGTGAGGAGGTTTTGCTTAGCCAAGAAAAAAATCATTCTTTAGGTGTGCCCCATGCTCAGGAGAGGGAGGATTAAAGCATCACCTAGTGACCATACAGAAGTCTTGAATCATATAAACTCAGAGATTCAGACCAGCTCTACAGAAATTAAAGTGTACATGTAAAAATGAGTTAGATAATGGGCAGGAGGAGAAGAGAGAACAAAAGAGACAGTCAGGAAGAGAGAGAGCAAGAAGTGGGGCATCACATTAGACT
>371463 NS=65 contig=overlapped:30
ATGTGCCTCATACCTGTCTCCTACTGAGGCCCTGGGAGGACCACAAAGGTATTTATTGCAGCCGTATATTTGCTAAGGTTGTTTTAGAAGTTCTAAAGCAATTGAACTTGCATCAGGAATTCCGACTCAGGAATCAATCCATGTTCGAGAAGATCCTCTAGGAAGTTTATCAATCAGAGTGGGTAAATGCCCAGAGAGTGACAGTTCACACCACGCCAGATTTTAGTGAGTTGCAGTAGCAGGCGCATGAGACT
>371464 NS=118 contig=overlapped:106
AAGTGAGTTCAACACTTTTTCATGCTTCCATGTTAACAAGGAACTAGATCCATGACTGGTACCTGACAAAGAGATGGACCTTCCATGGTCAAACATGAAGGCCACAGTTTAATGGGGCCTGTAACACAAATAGCATGGTCAGTTTCTTCCTGCAAAGAAACTGTTTTATCATTTGACT
>371465 NS=19 contig=overlapped:110
ATATGGGAGGTCTTCTTTTCCTTCCTTCTGATCCTAGTCTATTAGGTCTCATCAGGAGTGGCTGCATTGTCTTCCTCTGTGGCCTGGTAAGGCTGCTCCCCGACTCAGGGGGAGGTGATCAGAGAGCAGGCTACTGAGTTCATGTCAGAGTCAGTCCCTGTTCCCATTAGACT
>371466 NS=114 contig=overlapped:5
AGATGTAAGCAAAGGCACATACGGGTACCGTATAACATGAAGAAAAGAGAAGAATAAAAGTTAAACTTAAGGACTAAATGAGACAGTGGGCATGAGTTAGGAGAAAGGACATAAAACTTTTGTTTTTCTAATTTTTGGAGGCAGATGAATGCATAAGCTATGTTTATAACTGAAAGAATAAAATTTAATGAGGATCTCCATAGCCTATGTTTTAAAGATGATTCAAACAGTAATAAGTTCAGTGAGCGTATAGACTTTGAGTCGTTTTATCATTAGACT
>371467 NS=112 contig=overlapped:113
TGATGGCCAGATGGGAGGCAGATACAAATAGATTCCTCAAAAGTCAAGAAGCAGCTAGACTAACCTACATGATTAGTTTCTGAAGCTAAAGACTAAGATCTCAGTTTGTCCTTTGGCTTTCATACTCACATCATGAATGAACACAATGCACATAAGTACATACATACGACT
>371468 NS=72 contig=overlapped:98
ATGTGGTCAAGTGCTGTCATCATGCCAAGGATGTAGAGGAAGGATTTCACAAGGGTAGGGCCTCAGGTCACAGTGGACATTCAGTCTGAAGGTGTTTATATTTATAGTCATAGAAAATATCTGAGCTCTTAGATGTCCATTTTGGAGGGAAGGCCCAGGTATCAACAATGTCATTTACATATGACT
>371469 NS=5 contig=overlapped:69
AGGTGTATTTATACAACCATTGTGACTTTGAGTCCCAGTGTTCAATGGCACTTTATTGTAAAAGAGGTAACGTCTCGTAAGCTATGTGCACGGTAGGTTTTCAATCTTTTCTTTTTTTAAGATTTAATTATACAGTGTTCTGCCTGCATGTGTGCCTGTGCACCAGAAAGAATCACCAGATCTCACTATAGATGGTTGTGAGGCACCATGTGACT
>371470 NS=52 contig=overlapped:139
TGATGAGCCCGTTGCCCAGGACTGAGCTCAGGTAGATGGGAAGGAACACTGTGAAGAGGATGCTGTTGGTTGTGGGGTCACTGGAGAAGCCAAGCAGGATGAACTCAGAAACCCAACTTTGGTTCTGCCCTGGGATCATCCGACT
>371471 NS=59 contig=overlapped:119
ACATGAAAACACTAGTTTTAAAGCTTATATTCTGACATGAGACTTAGAGTATTTCCAATTCTGCTTTCCAAACACTAATTGACAGCAGCTAAGAGTGCTTGCTGAGCACACACAAAGGCCAGAGTTGGATCCCAACACTCATGTAAAACATCGGGCATCCTCATGCGACT
>371472 NS=62 contig=overlapped:119
CTGTGTGCCTGGTGCCTGTGGAAGCCAGAAGGTGGCAACAGATTCTCTGGAACTGGAGTTATAGATGGTTGTGAGCTGCCATGTGGCTACTGGGAATTGATCCCAAGTCCTCTGGAAGAGCAGACAGTGCTTTTAACTGCTGAACCATCTCTATAGCATATGACT
>371473 NS=57 contig=overlapped:89
AGGTGCTTCTTAAGGTATCAGTAGGATCATGTCTTTCCATTGATGAACACATTTCTTTGACTTTCTCTTAATATCATTTTCTCTGCCAAACTGACAGTTCCTAATTAGAGTGACCATAACGACATACAGGCAATATGTGCAACATACAAGACATTTCCCCTCGTTCCAACAACTCACTCCTTTGCCCACACGACT
>371474 NS=28 contig=separate
ACATGAAAGACCATGGGCAGGCTCCCAGAATGGCCACAGGTTTAAGTTACCCATGATTTTGTCGGGCAGCAATTTTTATGAAATTTTATACTAAAGAAACAGGGAAAGTCATGAATCAATCATCCTCCAAATACATCTGTNNNNNNNNNNGGGGAATCTCAACTCCAGGCTCAGACGCTAGCTGATAAAATTCTTTGCTGTTGGATTGGGGGGACCTACAGGGATTGTTCATACATTCTAAGGACATATTTAATTGTCACAAGAACGTAAAGTTATGTAGCTGGGCATGGGACT
>371475 NS=70 contig=overlapped:78
CCATGTGATTACTGGGCAGCTCAGATTCACCCTGTGACTCTTTCCCAGACATGTCTCACCAGCCTTCAGTGTCTCACCAGCCTTCTCCTCCTCTCTGGAGGGAGTGTTTCTATTTGGAGGAAAGTGCCAGGCAACAAGTCACGTATAATGACCACTGGGTCGAACCACCGAAAATTCCCAGTGCTTGTACATGTCATCATAAGACT
>371476 NS=76 contig=overlapped:100
CCATGATCCTGGCAGTGCTGAGGTTATATAGCATTGCATCTTCTCTAAGTCAGAGGCCCTTATATACAGACAAATTTGCCAAGAATTCACCTTGCTCCTTACTTTTTTCAAATCAAGAGGTGTAATTATTTCTTCACAAGGGAAATGGAATTGTTGGGGGTCTGGGTTGCCTCAGCACATGACT
>371477 NS=68 contig=overlapped:21
CCATGAAAAGTTGAACATAAGAGCCATGAAGATTACACACTTTGCCACATTAGGTAGAGAAGTAATTTAATCAGCTTACACATGTTCTTTCTTGTCAGCAGTATCTCATTTCAGATGGCTCACTTCCAGTTGGACAGTAGCCACTGTACTTATTTCAGAAACAAGACACATGTAATATTTTACATGTATCTGTCATTTGGTGAATTTAATAACTCATGCTGTCAAAACCTTATGTAGTAGAATGTCAGAGCAACCACCAGACT
>371478 NS=2 contig=separate
TCATGGCTTGGCAGGATTCACATAGTAAAAATGGCCATCTTAGCAAAAGCAATCTACAGATTCAATGCAATGCCCATCAAATTACCCACAGAATTCTTTACAGACCTGGAAAGAAAAATTCTCACCTTTATATGGAATAANNNNNNNNNNGATCTTCTAGAGGTATCTCCATCCCTGATCTTAAGTTGTACTATAGAGCAACAGTTTTAAAAACTGCATGGTACTTGCATAGAAACAGTATGGTGGATCAATGGAACAGAACAGAGGACCCAGAAATAAACCCACACACGAC
>371479 NS=63 contig=overlapped:4
CAGTGCTCTTCAAAAACATTACTTCTTGCTTGAGTTTTTAACATGGTGTCAAGGTGAACACGTTCTTTTCAGACAGCTATCTTCGGTTGCCTGAGACAGGGAAGTGGGAAAGAACTACTGGACTCTGACCATGACTTTCTACAGTAATGAGGTATAAAGGGTTGACTTCAAGTTCCAGGGATGCTTCTAATAGCTTTTTGATGATTTCCCAAGTTGTGTCCAACAATTTTTTTCTTTATTTGTCATTAAAATTATACCCTTCCCCATTTTACATAAGACT
>371480 NS=45 contig=separate
ACATGGCAATTTACAGCCTTCTGTAATTCATTTTTTAAATATGTGCCCCTTCTCAGACTGGGGATATAGCATATAGCTCAGTTAGAACAGGGTCCTGGGTTCCATCCCCAGCACTGGGTAAATTGGACATGGTGGTATGGNNNNNNNNNNAGATACAGTGAGTTCTAACGTCTAGGACAGCCTGGAATGTATGAGCTCCTGTCTCAAGAGCTGAGGAGGACATGTTGGGAAGAAGGTCTCAACAGACTTGGGAGAGATGATGCCGGGATGAGTAAAATCAAAGTACATAAGACT
>371481 NS=92 contig=overlapped:107
AAATGCCAACAGTAGGGTGGAAGAAATCTGCAAGCAGGCAGCCCAGATCCAAGGTCCATGGAACTGTACCATATCCCTTTGACTTTTCATAACATCTTGGCACACACCATCACCTTATCAATGAATGAGCAAAGGCACAGACAGTTTAAGTTCTTCCTTAAGTTCATACATACGACT
>371482 NS=107 contig=separate
CAGTGGAGACAGTAATAGTCTTTCTTAATTAAATAAAGCTAAATGTTAATTAGTCTGAAAAATTGATTTATTTTCAGTGCATGATACTTTCCATAGTGGGACTCTCGCTTTAAAGAACAGGTTGTGTTCTCATTTAGAACNNNNNNNNNNCAATTTCCTCCTTTATTTTGGGTTTGTATTTGGAGTCTTGTGGTGGGATCTAATCGTCATAGAGAAATTATAGGTCTACAGATGTTTTCAAGATGTTCCTCTGTCAGTAGCAGATTATCCCCTGTAGCAAAATCTCATTAGACT
>371483 NS=64 contig=overlapped:80
CTGTGCCAGGTTCTGCCTCAGACACCTCTGCCTTACAATCTCGTTCTGCTTTTCAGTCCTCCCTGGCTTGCTGGGCTGGCTAGTGTAAATTCACTGCCACCTCTGGGTTTTTATTTGCTCATCTGCAAAACGCAAGATGAGAAACCATGGCTCCCAGAAACCGTTGTTCCATGACCCTTCTCTCCTAGCAGCAGGCATTGGACT
>371484 NS=104 contig=overlapped:107
GCGTGTATTTCTGGACTGTCACACAGCAGAGCAGCAGAGGGAGGAGCTATTTTGGCTCTGTGGCAGCAGGACCCTCCACAAGCCTGCTGTGCTCAAACACTGAAGCTCTGGCTCAGGGCTGGCTCTGCATTGGTGCCCATGGGCATAGATCTCCTGACTATTGGACCTCATGTGACT
>371485 NS=31 contig=overlapped:8
CAGTGAAATCCAAAAACAATAACTGCCTTTCCCGGCTGCTTCAGAGGAGCCCCAGGAGCCCCCCTCGGCAGAAGCCACAGAGGCCCCGGGTCTCCCAACTCTGCCCTTGTTTATTTACAGATCTGCCTTTCTTTCCCACCTTAGGTCATCCTTCAGCTCTGCCCTCTCCAACCCCTGGGGAGCCCCCGGCATTCATAAGGCCTCTCACATGACAGGCAGCGGGAGACACAAATAAAGAGAGAGACAGTCAACTCCAGGGCTACCTGGCATGAGACT
>371486 NS=29 contig=overlapped:112
AAATGCAAAGTACAGATTCAACTGGGATGAGGCATTGCAGTAGAGAAGGAAAAAGACATGGAGGTAGATCGGATGTACAGTTTTGAAAAGATCAAGGAACCAAGCAATAATAAGTAAAAGGAGTACCACAAAGAGGGCACACTGTGCGAGAGGGGAGCATAGCCACAAGACT
>371487 NS=61 contig=separate
ATGTGGGAACATCCATCTGTTTACTAGCCCTGCTCCTTTCCTGGCTGCTGGAGTAGGATGGGATGAGGGTAGATAAACTATGGACAGAGCGAAGCTGGGCAGGCCGGGATGTTGCTGGTCCAGCCTCCGGCCTTGCGATGGTGGAGCTAGCTTACTGAGAACTTTGCCTAGGCATCCAGCAGGCTGGCAGTTGACTCCAGTCTACTCTACCTTTTAGAACCCTTATTAATGAAATGAGGTGCCAATAATGCCTTGCATCAGGGGGCTGCCAGGGCAGGGCTGTGGCACAAGACT
>371488 NS=45 contig=overlapped:119
ACATGCTATGAGGCCTCAAGGCCCTGCATGCACACGCTAACACACATGCCCACAAACACACACACATCTCCCCTCCCTCCTCCCAGTGCCCAGCGCCACTGCCGGCCAATACGTGCAGCACGGATCTGGGGCATGCAGCCACTCGGCACACTGAAGCACACGACT
>371489 NS=58 contig=overlapped:60
GCATGGAGCCCACTAGGTTTGTTCACAGGCTGAACCAGAGCTGCTGATCAAGGCCCAAACTGCTCTCAAGGCCTCTCTTTCCCCTACTTGAAAGGTCTCATATTAAGGAGAGGTAGAGAAGCAGGCTGTGAGGATCAGGCCCTCTCTGCCAGTGTAATCACCCAGAAGCTCTGTTCTAGTTTCTCTTTCCTCCTTTAACCAAGGACAGTGAAATTCATGAGACT
>371490 NS=26 contig=separate
CAATGGAAATGAAGATGAGGTGGTGTGGGAGTGAAGGAGAGAGACAGCAGGGTAAATAGCCGGCCAGGGACCCAGAAGGAGCCTGGAGACGGCAGGAAGCCAGGGAAGGGCTTCCAGAGCCCCCTCTGACTCAGGAAGCCGGNNNNNNNNNNTCCTCCGCAGGCTTGCTCAGGGAATTCAGGAGTCTATCTGCTAAGCAACAGTGCTAGAGGCCTGCTAACAGCGGCATGCTATCCTGACTTATCGCTGTGTCCTGGTCTTGCAGGCTGTGAGCTCAGATTATGCAACATGGGACT
>371491 NS=102 contig=overlapped:45
GGGTGCAGGACCCACTTCCAAGGGAGCCAGAAGGGCAACATCTGGTCGCAGCATGTGTACTCTGGATGAAGAACCTGGGAAAGCCTTTGCGCCTTCTCTGACCCCTCTGCCTTAGGCTCCCTCCTGGGCAGTGGTGCCAGGAGGATCTTTGTGGCTCTTAAAACCCTAAGGTGGAGAGCAGTGTTCCCGGGCCCACCCCGGGCCCTCACACCAGCAGAGACACCTCCTTCCACCCGACT
>371492 NS=17 contig=overlapped:121
GTATGAAACAAATCAAATGAAATAAAAAGAAACTTGACTTAGAAACCCTGCTCAGAAGTAATCCATTGCAGCTCAGTGTCCAAGTGGGTTCCCCAGTAATAGGAACAGGGGCTGTCTCTGACATGAACTGGTGGGCTGGCTCTTTGATCACCTCCACCTGAGTGGGGAGCAGCCTTACCCATCCACAGAGGAAGACAAAGAAGCCAGTACTGATCAGACCTTATAGAGTTGGGTCAGACGGAAGGGGAGGAGGACCTCCCATATG
>371493 NS=34 contig=overlapped:68
CCATGCAAGGCTGCAGCCACACCCTCAAGACATTTGCCTTCCCTTGGCTAATGCTCTCCAGGGCAGCCATTACTTACACTGCTCTATGACTTATTGTCTTTCTGCAATGTGGGGCCTTAAAGATTAATGAGGGCAAGGCTTCATTTTACTTGTCGATCTACCTCTGAAGGCTATACCAGTGTCTGCTGATACATTTTAGATGCTTAGCACACGACT
>371494 NS=48 contig=overlapped:119
GCGTGTTCAAGTGGCTCACTGTGTGAACATGGCAGAGTTGGTGGCCGATAGAGATGCCCTGAGGAAACTTGATGATGGGCCCTTAAACAGCTCCCCAGGCTCTCTAGTTCAAGAGCACATGTGCTTCTCATGATGGATAGTTCTATTTTGTGGGCACATTAGACT
>371495 NS=102 contig=overlapped:87
TGATGGGGAAGCCACGGCAGTAGGAGCTCGAAGCAGCTGCTAACACGACATTCTCAGTCAAGAAGCAAACAGAGGCAAACTCTCCTGCTCATCTCACTTCCTTCTTTTTATTCAGTCCAGGCTCCCAGCTCACAGGATGGTGCAGCCCACACTTAATAGTCTGAATGAACTTGATCTAGAAAATATCTCACAGGACT
>371496 NS=9 contig=overlapped:100
CCATGTAACGACGTTTTATATTTTTGGCAGTTCGTACATATTTGCAATATATTGTGATCATATACAATCCGCGTTACTCTTACTCCATTGCTGACTCCTTCCTTCACAACTCTTTCCTTCTTACTTTTCTTCCTTTCCTTTTTTTCCCCTCATTGAGTTTAATTAGGGTTGCTTGCATTAGACT
>371497 NS=32 contig=overlapped:110
GGATGCTCTACATGGTTCCCTCAGAGGCAGAACTGCTCCTGCCGTGTAATGCCTGGGGTCTTCATCTGAGCCAAGTTCTTTTTCTGAGCCCAATTCCTACCTCTTTATTTATTTTTGTTTGTTTAATGTACATGAGTGCTTTTGCCTGTGTGTATGTGTGTGCTCCATGTGACT
>371498 NS=3 contig=overlapped:24
TTGTGCCTATGTTACTCCTGAAACTTTTTTGAGAATACTCAGTGATAAAAATGTTTATTTTATTATGGTTGCTGACCTTCAAAGTAATAAGACCTGTTTCTTTGATCTCCTGTTTTATTATAGGGTGACACACTTGACTTTTTCTTTTTGAAGGTCATGAAATTAATCATTGTGTAGGTCTATGTCTGTCTTCAATGGCAAAGGTAAATGCTGCTTTAATTCAGTAGGAAAAAATGGAATATTTTTCAACATGGGACT
>371499 NS=59 contig=overlapped:109
ATATGGAGAATTTTTATTTTTTAATATTAAACCTTCAGTTCTGTCCCATTATGAAACAGTGGACCAGTGCTTTGCCTGACAGCACTGTAGGAAAACTTGCTGGCTCTGGGAAGTCAAAACTGGCTAAACACGCCCAACTGCAAGTGGCCCTGTGCCATACGAAACACATCAGACT
>371500 NS=18 contig=overlapped:51
GCATGAGATCCTGAGTTCAAGTCCCCAGAAATTAGGTAACAAACCAAGATAGCATGCGTGTCTGCAATAGCAACACTTCTAAGGAAATCGAGGAGGTGGAGATGACAAACTCCCTAAAACTCACAGTTCAGCTAGTCTAGAGTACACGTGACATCTCACGTTGTTAAAAGACAAAGGCCAACGTGTGAACTTATCCTCTTATCCCTGAATATACATGCCTGCTTCATATGACT
>371501 NS=52 contig=overlapped:10
ACATGCATACAATCTAAAAAAGATAACAGGTACTAGGACAATAAGAACAATGTTAAAAAGTCAACGAAAATTGGACACACAAAAACTTTCAAAGTGCATTCAACTATTAGAATTTGTTAATCCTCTTAAAAAACTTTGGCTCACTATTTTTTAAGTGTTTTTCTTCCTTTGCATTGTTGACATTTTTTTCTTGTTCTGGGCGTTGAGTTACACATATGAGAGACTGCTCAGTATCCCACACAGCTAACCAAGTCTCTTTTATCCCCATCCGACT
>371502 NS=101 contig=overlapped:32
TAGTGGGCGACTCTTCATTTCCCACAACTCCATGCGATGCAAAGAAGTTCAAGGTTCCCACGGACTGTGATCGGTACAGCTCCTGAGTTTCTGCCCTCCTTAGTGTATATGACGATGGGAGGAAGCTATCAGCCTCTGCTCTGGGACAGTCACAGGGAGTCAGGCTGCTTTTAAAATGCTTAATTCAGTACAGTGAGTCGAGCCTTTGATAGTAATGTTTATTAGGTTTGCTGCTTATTTCTCATCAGACT
>371503 NS=112 contig=separate
ATATGAAACACTCAAACACAGAAAATAATAAAGTTAATAAATCTAAAAAGAGAGAGAAGGCAGAGGCCAAGCCTTTATTTTTGTCTCTGTCAAGACAATGACTTGAGCACGCATGATACTTAAATAAGAAAGAAACTTACNNNNNNNNNNTTACTTGTGTATAGATAGGTGACAGATGTAGGCTTAGGGCCCACACGAAATATGTGGGTATTAGCTTAGTGTTCATTTGGGTTTGGGAAACCAAATCTTCACCTAGCTGCAAACTGATGGGGTTTGTTGCAATGACACAGGACT
>371504 NS=18 contig=overlapped:8
GAATGGCTAAGATCAAAAACTCAAGTGACTGTGACAATGGCCACTCTCAGCTGCTCCATTGTAGTATCGAATTCTCCAGTCCAATTACCTAAAATATAGCTGTAATAAATTCTACCAGAATGGACGCAGGACTAGCCACAGGATTATCATCATGGATTGCTGCAACCATGAATCATCTGAAGGAATGGGCAGGCATGGGAGCGTTAGCAGGCCTTCTGGTGTTGGTCTCCTTGGTTTGCCTGTGGTATATATGCAAGATTAGAGTCTCACAAGACT
>371505 NS=93 contig=overlapped:83
GTGTGTGTGTGATAGTCAGCAGGGAGGGACGGGGGTGAGGGAAGACCATGACTGAGGAGAAAAAATAGAAACAAAGTCCCTTCCAGTGATTTTCCAAGACAGATCTGGTCCTGGAAGCACCCCAGTAACACTGCAAAAGAAAACATTGCTTCCATTCTGGTCAAGTGCTGGAATGGCCACCAAATTAACCAGCATCAGACT
>371506 NS=103 contig=overlapped:110
TAATGTGGAAGGAGAAATCTCATGATTCCCACCCCTAGACAACAAACAACTTCTTGTTATTTTCTTGGTTATCCAATACAACTGGCTACCCAGTACAAAAGTAGCCAGCTCTGAAATCATATACACAACAAGCAAACTAAACAGAACCAGGGGGTTGTACTTAGACATCTGACT
>371507 NS=24 contig=overlapped:22
TAATGGACACATTATATAGAGTCGTAAATAGTGACGATAATGTTCTATCTGTACGAGACTTACTTATTCTGTGCAAATGATAATCAAAAGAGCAACAAGAGGGACACTGGAGTTCTTTGCTCACTGGTTAAGAGCACTGATGGCTCTTATAGAGGACCCGGATTTGTTTCCCAGCGCCCACGTGACAATTCACAACCAGTTATAACTCTAGATCCAGAGGATCCCTGATCCCTTCTGGCCTCTGTAGGATAGGCACACGACT
>371508 NS=75 contig=overlapped:138
AGATGAGCAAGTAAATGGTGAAGAGACGGAAGAAAGAGAAGCAGAGAAATGTGTGCACATGAAGAGAGGCAGAATTGGAGACTTGAGAATAGTGAGGAACAGCCTAATGTGGGTAGGCAGCAAGGCCACTTACGGCCACGGGACT
>371509 NS=83 contig=overlapped:69
CTGTGTCCAGATCACACGTGTTTGATAAGCGGTCTTTAAGCCACTTACTGTATTTAGTTGTCATGGATCTGTTTACACCTCCACTGCTTTATGAAAAGGCCCATCTTTTCAAGAAATGTGGTTGGGATGAAATCTAAGGCTTCTCAGCATCTCATTCAACTATTAAATCCACCCAACAGCCAAGCATTAGGGTACTGAAAGTACTTCATTTGACT
>371510 NS=89 contig=overlapped:111
CGGTGAATGTTAGCCACCCCAGGAACCTGCCCCACGCGGATCTCATCGAAGCAGCTTCGCCGGTGAGCGATCCTTGGACAGGATGTGGAAAACAGAGACGAAACCAAACTTCTGGAAGCTTCTTTTATGTGTGGAGTTTCTCTGCTCCAAGTCGGGTTAAAAGACATTTGACT
>371511 NS=84 contig=overlapped:110
CTGTGGTGGTCAGAGGACAACTTGCAGGAGTTAGCTCTTTCCTTTTACCATGTAGGTTCTGGGGACTCAAACTCAGGTCATTAAATTCGAGCTGTTTTGCCAGCCTTGTCTGTAACATGCCCTATGTGGTGCAGGCTGACCTCAAACTCGCCTTAGCCTCCCCTGCACTGGACT
>371512 NS=97 contig=overlapped:90
CGGTGTAAACACTGACTTTTTCAGCATGTTGAAAATGTTTCCAAAATTGTCAAAATGATCTCCCCAAAGAGCTGAAAATATCTTTAATGTGGAACAAATTTATTCCTTTGTAATTGCTACTTTACATTTCATGCAGTCACGTGGGGTAGTTCCCCAAAGACTGGCAGGCAATAATTTAAATCCTTCACACGACT
>371513 NS=46 contig=overlapped:127
TCATGTTAGGGCTAAAGTTCCGATTCTACTCTGTTAAACTGTGACTTCATGGTACTGGCAAGATGGCTCAGCAGACAAAGATGCCTTTGCCTCCTGACATCGTAACCTTGACTTTTCAGCCTCTGGAACTATGGGAAAACACACTTCACATTTGACT
>371514 NS=61 contig=separate
GAATGAGGCATTGAAAGGTTGGCCAGGACCAGTTTCATCAAAGGATGCTAACATTGGAGAGAATAATTAGTGGTGCTGTTTATTGGAGAGGATAACATGGCAGTCATTAGCACCTTGATAAGAGTTTCTTCAGTGGAAGANNNNNNNNNNTAATCAGTGTACATAGTGACTATAACACACTTACTCAAAATGTTTCACTGCGAAGGACAATGACAACAAAATGGCCGGTGGCAAGAAAATGGGATTAAGTCAAGGAAGAGTTTGATACAATGGGTGATAATAGCACATTTGACT
>371515 NS=103 contig=overlapped:28
CAGTGGCAGGTACACAGTCATACAAGCGTCCTGTTTGGTTGGCTGCCAACACCTCCAGGGGCGCTCCCACCACAAGGCTAGAGGAACAACCACCCCACAGTCAGAATAGGAACAGGGCCGCGGAGGACAAGGAACTGTCTGGCCATGAGGAAGTGAGACTGTGGGAAGAGTGCTGGGTATTTTTCTTTCTTTCTTTTTTTTTTTTTATTTGAGAGGTCCCTTAGAAATAAGTCGTGTGTCTCAGTCACACGACT
>371516 NS=59 contig=overlapped:94
AGGTGCTAGAGAGGTGGCTCTCAGGTAAGAGCACTTGCTGCTCTCTGGAGGATCCAGGTTCAGTTCTCAGAACCCACATGGTGGCTCACTATCCTTTGTCATTCATACGGTATACATAAATGCACACAGACAAAACACTCACACACATAAAGCAAAATAGATACACATTTTAAAATACATACATACGACT
>371517 NS=94 contig=separate
ATGTGAATTGGATCAAGACACACTGTAGACATAGGAAATTCTCAAGTTAAAAAAACGTTCCAAACATTTAAACAGTATGCAACATTTTTTTTTTAAACTTGAGAATTTCATATGTCTACATAGTGTGTCCTGATCCAATTCCCCTTTTAAATTTATATATCCTTTTTTTTTTTTTTTTTTTAAACCACTGGGTCTGGTTGGTGCTGCTGGTGTTTGCATGGGACT
>371518 NS=114 contig=overlapped:64
TGATGAATCTCACCACTCTTGCTTGTTGTTGTCTCTGTGCCACAGAGACGCTAAGGTCTTGGAGGGGAGATAATCTAGGATACCACCTGTCCAGGAATGGCAATGAAAAGGGCCTCTGAGATGCAAAAGAGCTATGACAAGCCACAGAAGGCCTTAGCAGAGTGATGCCACGGCGCTGTGAAGTCTCACTCTGCTGCACATAGCGGAGAAGCATTCGACT
>371519 NS=6 contig=overlapped:112
AGGTGTACACTCCTATTACATAACAGAACTCACACGGGAGAGAAACCCTATGAATGTAACCAGTGTGGTAAAGCCTTTGCATACAACTATGGTCTCCTAATACATAAAAGAACTCACACTGGCGAAAAACCTTATGAATGTAACCAATGTGGTAAAGCCTTTGCACAGGACT
>371520 NS=38 contig=overlapped:109
TTATGTGAGGATATGCCCCTTCATTAAAAATGTTTAGTAGAACTACCATGTTGTGCCTGAGGCAGTTACGTTTCTCTCCCATTTACTGCTTCTCCTGATTTTTTAAAGAATTCTGATTTGATCTCTTGTTGTTTTGACTATTCTGATTCTTCGGAAATGTCTATGCCATATGACT
>371521 NS=61 contig=overlapped:87
CTGTGCTGGCACTCAGGACACTCAGGCTGGCTTGGACTCAGGTCCTATTGCGCCAAAGCCAAGAGGCTCAGAAAGAGAGCCCTGGTAACTCCACCACTCACCATGGCCAGCCAGTTCTGCCTTCCTCTAGTCCCACGCCCCGCACCCCTTAAACCGTTGAAATCCCACTTTACAGACTTCCAGGTGGGCATCTGACT
>371522 NS=101 contig=overlapped:83
GTGTGAACACTCCCACAGCTAGCTGCCTACCGCAAAGATAACTGCCTGAGGAGCTGCCCATTTACACCTACCAGGACAGAGTGTGGGAACCGGAACACAGAGAATGACCAAACACAGGGCCCAGAAATGGAAGTGTGCACACAGACTGAAGTGCACACATGTACTTATCTATGACGGAGCTAGAGCTACATTTGCACATGAGACT
>371523 NS=56 contig=overlapped:107
GTGTGTGACAGGTCTCCATACTCCTGCTGTTCTATCTACCCCATCTTCCTAATATCACAGCTACCCTCTGTGACTATAATCTCTTCCATTTCTTCTGTGATTCCAAAATGTTGCAGTTAAACCGGGAAATTAAAAAATACAGAAAAAAAACCAGAATAATTCCCAACACATACGACT
>371524 NS=62 contig=overlapped:89
ACATGCTTTCTCAAACATGGCACTTGTGAACACGCATACATACAAAGAAAGATTATGAAAACGTGGCTGTGTTACTGAAGGTAACCTTTGTTAAAAATAGGTTAGAAAACAAATTCCTTGGTTGGATCTTTATAACTGTTTCCCTCCCTCATCATTACTTCAATGATAAGTCAAAAATCAGCTACACACATGACT
>371525 NS=67 contig=overlapped:16
GAGTGTAATTTTCGAGTGAGACCCTCAAGTAATGATGGTCTCTGAAAACTGGGGCTAGATTTTCTGTTAAAGGAAAAGTCATCAGAACTTTTCCTATAGTAAAACAACATATGAACGAGCCTGGAGTTGGATTTGTAGCAGAAGTGCTTTCAGGTGTGTTTCATGGGAAAATGATTCCTTTTGTGTAAATTACCTAATGTGCTCATAGGTTTGCTGTCTGATAGAAGACTCTGAGACACTCAGCATAAACTAATGTTTTCATTTGACT
>371526 NS=44 contig=overlapped:76
CCATGGAACTCATTGGCAGCACAGGACTACTGCAACAGCACAGACAATGGACATCCACACAGCCTGAAGCAGCAGCATCCTGTAGATGTCCATGGTTGATGACCTTGGATGGATCCTGCTAAAGGCCATGTTAAATATGACAGTTCTAATATCCCAATTTGCAGAAACATAAATTGTTTAAATAAAGTTAATTTGTTAACATTTGACT
>371527 NS=109 contig=overlapped:19
TAATGAGCACTAAATTCCACAATGAATAAAAGTTTTGTGCCTGAGATGCCCTCAGTGGGAAAGGGCATCCAGTGGTTGTAAAGTATGATGTGAGCCTATTCTTCTACAAGCAAAAAGGAAGATAAGCAAATTATTCCATTTTACACAGAGGCCTTGAGACAGGGCTATATAATTATACATAAAGGGTGGTGAATACTCTCCTAGAAGATATGATTGAAAACTAGGTCTCACGTGACTGTTTGTGTCCCTGTGTCTCCACGTGACT
>371528 NS=10 contig=overlapped:96
ACATGGAAGCAAGCCAGATCCTCAGCCTTAGTCAAATGTGGAATTGTTCGTGACAGAGAGCACTCACCATCGGGAAGGTGGAAGGTGGAAACCAGCTCCATCTTTAAGGCATAGCTGTTTTTATTAAAACAGGTTGCTCTCTGTATTCAACTGCCAGATCAGTGCTAAGCTCTTGGATCCACAGGACT
>371529 NS=108 contig=overlapped:104
CCATGAGACTATCATAAGGCAGGCCGACCAGGCCATTATCAGCCACAGCTGACAGGAAAGGTTAGGCCCTCCCTCACAGGTTTGCCACTGATGCTCATCAAATTCTCATCTGGTCCCAGGACGAGCAGGCCGGAGGCCTTTTGAAGGGTCAACTCTTGGTTATACAAGCTTCACACGACT
>371530 NS=68 contig=overlapped:108
ACATGGCAACTGTGCTTCCAAAGCTCAATTTCGGTGCTGGCTCCCAAGGCATACATCCAGAGCCCCTGGGACATATGTCCACAGATCCCCAGATACACACATATCAACAGCTCCTGGGACACATGTCCACAGCTCCCAGAACACGTGGATTTCCTCCACATGGTGCGCACATGACT
>371531 NS=111 contig=overlapped:106
ATATGGTAGAGGCAGAAGAAATGTCTGCCAAATTGAACTTTTAAATTTTAGTTTCCACAATTATACACTCCATCAGGTGGCTCCAAATTCTAAAAACAAAACAGAAGTATTGCTCTTGATATCTAGGTCACATGATGAACTTTAGATTGCTCGTGTTTCAGATACTCAGCATAGGACT
>371532 NS=60 contig=overlapped:48
ACATGCTGTGGTGCTTTTGTGGAAGTCAGATGACCACTTGTGAGAGTCTTCTCTCTCCTTCTGAGGGTCTTCTCTCTCCTTCTGCCACGTGTCTCCCAGAAATGTCTCAGGTCATCGAGCTCAGCACACAATCGCCGGCACCTGCTGAACCATCTATCCTAGCCCCGCTTTTGAGTTTATTATCTGCCTAACAGGACCCCCCTGCTCACCTTCCCCAGGGTCAGCCTCATAGGACT
>371533 NS=34 contig=overlapped:51
CTGTGAAGAGATACAGCTCCTTCTCTCTGGTCCACTATGTTGCTAAGCTCTGTAGGTTAGACATTAATGCACTAGAAATTTCCGATGTTTTCTATTGATGTGATAATTTGCCAAAATATAGCCCTGTTATAAGTCAAGAAGCATTTGTTTTGTATGGATACAATGCTTTATGCTTCAAGCAAGTGCTGTTGTAGTTAATCTTATGACAGCTATGCTATCATGCTCATTGGACT
>371534 NS=127 contig=overlapped:91
CAATGGAGTGCCATAAGCTATAATCAATTTTTAATCCTGCTCAGATCAACTACTTTGTACCCAAGGGGAGGCTTATCAAAGAGGCCTAAATGTTGGTGCTATGATGCTAATCTCTAGTGAGTGGTACAAGTGGTTGGTTTTGAAGTCAGAGCTAGAAGAAAGGGCTAAAGGTGAGATGAGAGCTCATTGGACT
>371535 NS=68 contig=overlapped:50
GGATGCCCTGTGAGTGCTGCGGGGTGGCGGGAGGTCTAAGGAAGGGCTTGCAGAGGGCATCTGCGGGAGTCTCGAGGGCCGTGGCGGGGAGGAGGGCGGGCAGGGTCGCCGCGGAGTCACAGAGGCTCTGCCCGAGTTGAGGAAGGGAGGAGAGGGAAGACCCACGGGGGAAGATCTGTACAGGCCATTGCTGTCCTCACCCGACT
>371536 NS=19 contig=overlapped:113
TGATGTCTCTCACCTCTCACCTTACCCCCAGCGCAGCTCTGCCAAGTACCAGTAGACTCTGTATTTTAGGAAGTGAAGCTACCTCCTGCGTATCTGCATTTCCAGCAGACGTGGAGTCCTTACATTATCAGAGCTTTATGAAGTTGTAATCATTTGTGTATGCACATGACT
>371537 NS=102 contig=overlapped:93
GAATGGCTTCTTCACGGCCTACACGGGAGCAAGAGGAGCTGGCGGTGCAGTGTGAGGAGTGCTCACCGCTCCCACCCAGGGTCTGAGTTTGCTTTGCAGCACCCACACAGTGGCTCAGCGGCAACTCTAGCTCCAGAGGACCCAACGGCTTCTCCTGACACCTCAGGCTCCCCCACACTTGCACACATGACT
>371538 NS=88 contig=overlapped:25
TTATGTAAACACAAGAGCTTTTTTCAAAAGCTGGTCGTGGTAACTTACATTTGTATTCCTGGCACTAAGGAGGCTGAGACAGGAGGAAGGCTGCAGGTTTGAGACCAGCCTGGATTACACAGTAAGCTCCAGGCCAGCTTGGCTTATAGAATGAGACCCTGTGTCAAAACAACAAACTTCAAAACATAGAGATAACGTTTATTTATTAGTATTGTGCATGATGTGTATGAATGGACACAGCTGCTGCAACACACGACT
>371539 NS=50 contig=overlapped:76
AAATGAAAATTGCTTTAGTTAGTCTGTGGTAGTAAATTTACATCTGTCTGTCCTTGTCAGGTTTAGGTTATCACAAGGATCTCCAGACAAGAGCTACATTTATGGAGGTTCTGACAAAAATCCTTCAACAAGGAACAGAATTCGACACACTTGCTGAAACGGTGTTGGCGGATCGTTTTGAGAGACTCGTGGAACTGGTCACAAGACT
>371540 NS=46 contig=overlapped:103
CAGTGTTTACTCACCTCAATCCGTTGCTTTCTGACGTTGCCGTTTGATCTTCTTAGCCTCAGTAACTATCATCACATTAAACAACCTTTTACGATTATTAGTATTTAGAAATGAATAACCCAAAGAGCAATTAAATGTGTTGGCCTTCTTGTAGTCTGTAATTTCCCCTTTCCACGTGACT
>371541 NS=46 contig=overlapped:102
AGGTGGGTAATAGACATCTATTAAGGGAGACTGTAAATAGGCTAAGATAATTTGTGTCCCTAACTTGGAACATTTTAGCTTGCCATAGTCAGTTAATCAGTCTTGAATGCTATTTAGAACAGGTATGCCCCGAACTCCAGAACTTCACCTCACATTTTCTCTTTCAGTCTACCCACAAGACT
>371542 NS=78 contig=separate
ACGTGTTCAGCAAGAGCCAGGCTCAGCTGGTAAAGATTGACTCTTCCCACTGGCAATGAAAGGACAGGGGTCTGGCTTTGTGAAATCTTTCAGAGAACAGAAGCAGATAGAAACTTCTCAGAGTCTATGGATAGCTGACTNNNNNNNNNNACCTCTCCTCCCACATCTTCTGTCCTAGACATTTACAGGATGATAAAATATGTTTATGAGTGCATTGGGGGGGGTCTGATGTTTCTCTGTGCCTCCGTGGCTTTAGGAAGTCACACGCTGCACAGCATGTGAATTCATTTGACT
>371543 NS=101 contig=overlapped:39
TGATGGATCTTGCAGGGCAGCTGAGGTAACTTCCTGCAGAGAAGTGACCTGGGGCTGAACTGACACTTCACCGGGTGATCTGAACAAATTGACCAAGTCCAATTCAGCCAGCATGATGACTCTATATCCAAGGCTTTGGTTAAAGGGAACCGAGCAGAGTCCAGTAGCCTATGCCTGTAACCCCAGCTCTCTAGACCCCAAGGAAGATATTGAGTTTGAGGAGAGACTGGGCTATACATCAGACT
>371544 NS=87 contig=separate
TCATGAAAAGACTAGTCATTTGCTTTAGAACTAATAACTTAAACTTATTCATCATTTTATCTTAGTGTTTGCTCTGCTCAGTGACCTCATCTGCATCCCTGTAAAAGTCCTAGATGTCCTCTAGTGTCAATGTCTTGTTANNNNNNNNNNAGGTCAAAGGCCTTCACAGAACAGATGGTCTTACTGTCTTGTTCTGCTCTGTCCCCAGTGCATTCCCCAGGCCATGTGCCATTCTCCTCCCTGGTGGTTTCACTCAGCTGTATGTATGGCCCCACACTTCCTACTCACCCGACT
>371545 NS=99 contig=overlapped:90
AGATGGAGACTGACCGTGACATTTTAGGGAAGGGCCACAGCTTTTGTGTGCATGTGAAAATGTAACACAACACAGAAACATCCACCCACGCGTGGAATGGTATTCCTGTTTTGACCTTTCTCTATTTTTTAAAAGATTTATTTTCTGTGTGTGTTGTGTGTGTGTGTGTGTGTGTGCGCGCACACACACACGAC
>371546 NS=59 contig=separate
CTGTGTGTCTCTGCTTGTATGTCTGTGTGGGAGTGGTATGGGTACCCTTGTATAAAGGGACATGTGTGCCCATGTGCACATGGAAGACAAGGGTCATTGGATGTATTGCTCTGCAACTCTCTGCCTTATTCTTTTGAACAGGGCCATGTCCTGAATGCAGAGCTAGGCTGGAATACAGCAAGTCCCAGTGATGCGTCTTCTTTTCCTCTTGAGGTGCTGGGGTTACAAGTGCACATGCAGCCACACCCAGCCTGTTAACATGGGTGCTGGGGAGTCAAATTCTGCCATGCGACT
>371547 NS=30 contig=overlapped:131
TCGTGTTTTGTGCCTTACCACATGACTATAAATGGGACTTGGCTTCTTAATAGCCTTGTGAATGGTTCGTAGTTAGTGTGGAGAACACATCTGGCTTTTGTATATTGACTTCTGTCTCTCGAAGCTTTCCTGAGCCCAGTCATTCATTTGACT
>371548 NS=51 contig=overlapped:131
CAGTGGATAGCAGGCTTGGGGCTGGTTGCTCAAAAGGAAAGGTGAGAGGGACAGAGGCCACCTGCACACCCCTCTCAAAGCCTCTGCACCTGCGCAGGAGCAGGTGGCACTGCAGGCCAGAAAGCAGACCCGGATAACGGGACCCACAGGACT
>371549 NS=63 contig=overlapped:77
CGATGCTCAGAGCTGTGCTGTCCCACTCCCACAGCTGCCAGCATGGCCTCGCTTGCTCAGAGTGCAGGGTGTGAGGCAGAGTGAAGGCAATCCACCGGTCATGTTTACTCCCCTTCCAAGGATGTGTTCTGTGCAGAGGAAGGTGGAAGAGACCCCGGGGAGACCCTAGGTGCCCAGGGTGGCTCCAGGTGACGTCTCCACGCGACT
>371550 NS=69 contig=overlapped:85
TGATGAGTTTCCTAGACATGTTCATTCAACCTGCAAAACAGAGGGCAGCCACCAATGAATGCTCCAAAAGACCTATGTGCGCTAGCACCTGTGTTCCTTGTGACTTATGTGAGTAAGCAGCGGTGTATGCATGCGTGTTGTGTGTTGTGTGTTGTGTGTGGGGTGTGAGTGAGTGTGCGGTGAGTGTGCCCATCTGACT
>371551 NS=31 contig=separate
ATATGAGAGTAGTACAGTCCATGACTCTGAACATTTTTGGCCTCTGGTTAAATGCTGCCAAATTCAAAACATTTACCACATGCCTAACAAGAAGTTGCATACTTGCAATGAATTTAATTTTAGATATACAGAAAACAACATTAACTTAACCTGAGAAGGAAAGAGTCTCATCAACTTCAAAAACAGTTATACTGTGCATGTGTTTTTTTTTTTTTTTTATTCATTTGGATAAGAAACATTCATCTGACT
>371552 NS=123 contig=overlapped:93
CAATGCAGGTGACCAGTTACAAAGGCTGCATGCCTGGAGCTCACAGCTTGCAGGCAGCTGGGCAGAGCTGAGAATGTCCTCTAGGCATCCCACCTGGTCATACTCTTCTCTCCAGCAGCTGTTCCCTTCTCTTCCCTTAAAGAGGGGTCCACATGAATCGCACAAGTTTCAGCATTCCCAGACATGTGACT
>371553 NS=53 contig=overlapped:83
ATGTGGCTAGCAGATCGGTGCCAGTTTGGGGCAGGAAACCTCTGCTCCACTGTGCTGTCTTGGTAGAGAGGATGACTTCTCAAAGACAGATGATGCTAAATAATGAGCAGAAGAACTGGGACTCCTCTGTTATCTGATGATGGTCTGGTTTGAAATTTTTATGTTTCATAGATTGTAAGCAAGTCTTATCTTCATGTGACT
>371554 NS=46 contig=overlapped:59
GTGTGTGTCTACATATATGATGCCTAATCAAAAGCAGATCTGAACCAAAAAGCTAATTGGAGGGGGGGTTTTTGTTTTGTTTGTTTGTTTGGCACATCATCTTCCTTACATGTGATTTGTACTGCTCAGCACACATGTTGAGTGGCTCACAACCACTTGTAACTCTGACATCCTCCTTGACCTCTACAGAGACCCACACTTACTCATGGAGCATATCACATGACT
>371555 NS=24 contig=overlapped:56
AAATGATATTTTAGGATACAGTAATGGAATTAAAATGAATCACAGGGAGAGAAAGGTTCAGAAATGGTTTATAATGACAAGATAAAACGCTTAATCACTGTGTGATGTTTGTCAGGAAAATAGATGCCCCCGAAGAAATTTCAGAAAGACTCCTAAGAAGTAACCCTGCATTGACCTGCATCGCAGAGAGGGCTGTGGAGAGAGGAGCGGTTTAGAAGTCATCGGACT
>371556 NS=111 contig=overlapped:18
TCATGTTCCCGTTCAGCCAAAAACACCCCACAGCACAACTCCCTGAGCTCCGAGCATCTCTCAGTGTCATAGTTCTCGGTGAAACATCCTTTTCATTCTTGCATGGAGCTGTTATCTTTTTCGATATGTTCGGTATGACAAAGTTTTTGGGCAATGGTGTGCCAGCAGTGTGTAGGCAATGGCTGTGGGACCACCAGTTTCATACACTATCTAGGTGCTACTGTGGTCTTTCTCTGTACACACTGGGCCCCCCTCTCCACCAGACT
>371557 NS=123 contig=separate
AGGTGACTCTCCAATGCTCTTATTCAAATTCACGCTCCGTAGCATTATTTCAACCACATTATATTCTCTTAAAAATACTCATGCAACACGACAGTTTGTGTATAGCAAACTTCTCTCAAGAATATTCTATCAGTAAATTTNNNNNNNNNNCAAGTGCCTTGGCTAAATATGCAGTGTGTTTGTCTAACACTGTCCTAATAGTAAAGCTCAGAAGCACTTGCGTTTTTGATGCTAGTGCTCAGCTTTCAGCCACATTGCAATCTTGCTTTCACCCTTTTCTTTGTGCATAAGACT
>371558 NS=61 contig=overlapped:84
ACGTGTTTGTTTGTTCATTCTGTGTGAGTTGATAAGAGTCACCTAGGAGCACAGGAAAGTGAAAAGCAATCCTCTTGCTACACCCCACTTAAAATAAGCAAAAGCTCACTAAAGATAATACAAAGGTTTTCCAAAAGACAAGAGCACAGAGCCTGGAGTGGGTTCACAGGATCTGAGCAGGACAGGGAAGACACTGGACT
>371559 NS=37 contig=overlapped:14
TTGTGTAGGAAGGTTTTGCCCAGAAGCTATTACTCAGATATGGAATATCATTCTGGCTAACTGACATGCTACAATTTTCCAACATAGGAGAGAGAGCAAGTTTGGGGAAAACTTTAGTTTTGAGTGGACGAGATAGTTCAGTGGATCCAAGACAATTGCTGTTAAGCATGAAGAAATGACAGGTTAATTGTACATGGTGGAAGGTGAGGATCAACTCCTTCAAGTTGTTCTCTTATATCTACACATATGCTACAAAACACACATACGACT
>371560 NS=38 contig=overlapped:111
ACGTGACATAACTTTGACGAGCTCAAAAGCATACCTGCCACCCTCGACCCATCAGGCATCATCCTGACACAGTGCAACCCACTGTGGGAGGCTCTGTACTGGGATGTCTTCCTAGCAGCCTTCCAGGTTTCTCCTCCTCTCCTTCCGGGCCCCCGTGCAAAGAGCACAAGACT
>371561 NS=120 contig=overlapped:70
AGGTGGCTCTACTTAGGATTAGAAGGAGGTCTGTGATCATCTGGCTTCAAGAAGTGGGGAGGACACAGATGAGGGCAGGGTGCCTCGGGCAGGGCTGTGTCCGTGTCCCAGCTGAGCAGGGAAGGAACTGAGACCCAGTGATACAGCTAGCCTGCTGGTGGGCCGGCTCTGGAGGGGCAGACAGAGGCATGGCCATCTAGCAGACCATGGGACT
>371562 NS=126 contig=overlapped:39
TGATGCTTGACTGGAAGCTGAAACACATGCCCAGGCCTGTAGTACAAGAGGGGACAGCAGCTCAGCAACAGTCTAGACTTTTCACCTCCGCACGGAGTAGGGGTCTTGGCCTATGTTCTATGTCTGTCTCCTTTGGCCCTAGGACAGACTCACTTCCAGGTTTTCATGATGGAAGGTACCTGACCACCTCCCTGTGGGCATCTCGCCCTGCTCTTCCTCCCAGCCCCCTCTACAAGCACTAGACT
>371563 NS=58 contig=overlapped:115
CTGTGTGGCCACAAACCCGTGAGGACAGGAGTGGAACGTTGCAGCTGAAAGTGACCTGTGGGTTATCCAGCTGACAAGGGGTGGACGTGTGAGAGTTTTCACTGGATGTTTGACTGGATTTTCGAAGCCCCTTGGAGGCCTGCCTCTGGCGGTGCCTAGCCATGAGACT
>371564 NS=46 contig=overlapped:80
AAATGCCTAGTACAGATTATCTGACAGGTAACAGGTCATTCAGCTATTCCACCTCGTAGACTTAGGTTACCACCTCTTCCACAGACTGCTTGCTGCTGGGACTTTGCTCTTGTGTTAAGCTTGATCCTACCCAGGTCAGAAATCCAACATTTTGATTCATGTACTGTCCGTAGCCATACATATTTTCTAACCCTGCATTCGACT
>371565 NS=41 contig=overlapped:86
CAGTGGTCACCTGGAACATGTGTAGGGAGGCAGAGGAAATACCTGGCTCCTTACATACTCACTTCTAAACAGAGAAATGAGAGAAATGAGATCATAGAGTAAGCATCTCAAGCCTGGGTCAAAATCTGTTGGGTATCACAGGGTTCCAGCCATGCTCTCTTTTTGTTTGGCCTTCATGGTGGTCTGTCCCACCTGACT
>371566 NS=49 contig=overlapped:52
GCATGATGAAGATGCTTCAATTGTATTGTAAGTCAGTACTGAATGGCAAAGAAATTAAGTCACCTTGGAGCTGACTTTCTTCTAGAAAGTCATTGACGGGGCTGGTGAGACTTCTCATCTTGGCAAAGTATGTGTTGCCAAGCCAGGTGCCCTGAGGGAAAGGAGAGTTAATACCCTCCAAGTGGTCCTCTGACTTCCCACTGGAGCCATGACATGTGTGTCCACATATGACT
>371567 NS=71 contig=overlapped:65
AGGTGCAGAGGATCTGAGACAGTGCTTTATGACACCCCAAACGGAAGAACAGACACAGGGCAGGAACCAGTGAAATCTCAGTCTTACCAACACTGGGAAACGCCCTATGCACCCTTCCTTAAGGGAAAGTTAGTTTGCACGCTGTCTGGTTCCAGGTGTTTGGGGTTATCGCGATGAATGGGAAAACATTCCCACTTGGCTGGGGCTTACACTCGACT
>371568 NS=125 contig=overlapped:88
GTGTGAATGGGTCTCTGAGTGCGTCTCTCCATGTGAGTATGTATCTGCGCGTGTGTGTAAAATTTGACCCCAACAACAAAATCTTCATCGAATTCTTCTGCATCTAAGTCACCCTCCCTTTCCTGTTTCAAAGAAACCTAAAACGTCACACAATGTCGCCCCATGTTTAACCTCAAAACTCACAGAACACGGGACT
>371569 NS=77 contig=overlapped:120
CAGTGACAGTCTTAACTTATGAGGTAATGGGAAATGATACCTTTACCCCAGACAAAGACACTCCTTTGAGGTGAGGCTGTGGCTTCGAATTCTAAGAATGCTGTTGCCGGGTGAGCTCTGAGTCCTGTTTTCTGCGAGTGTCATCAGCGACCCCACATATGACT
>371570 NS=92 contig=overlapped:13
CTGTGTTCCTTATTCCTACTAGGATGTCCCATTAAGCCCTGCTTAAAGCATTCCACTGCTTCCCTAATCCAAAATCTCCAAATCCAAACTCCTCTGAATAAAATCATGGTCAAGCTTATCAGAGCAATACTCCAGGCCCTGGTACCAATTGTCTTAGTTAGGGTTTCTGTTGTGGTTAAGAGACACCATGACCATAGTAACTTCTATAAAGGAAAACATTTAATTGATGCTGGCTTACAGTTACAATGGTTTAGTACATTTTCACCAGACT
>371571 NS=49 contig=overlapped:101
ATATGTTTCCTTATAAGCCCTAACACTTTTCCATGTTCAAGAGGCATTACAAATTGCTTCAAGGAAACAACAAAAGGATCTCACCATAAAATTTAAAAATGTGATGGTTAGTTTTAATTGTCAACTTGGCACATTCTAGAATCACCTACAAAGTCTCAGTGAGGGATTATGTAGCATGCGACT
>371572 NS=57 contig=overlapped:91
GTGTGGCGTGCGCTTAGGCTTCAGTGAGAACTGACAGGCATAGGCCTTGCTGCAGAGCGGAGGCCAATTTGGCTAAATCTATCAGAAATTCCAATCTGCCTCCCTCCCCCCAACATTTCTCTACTGTTCCCAGGGTGCCAGGCTAGGGATGTGGCAAGTTATCTCCAGTCCTCGGGAAGAGGGGCACACGACT
>371573 NS=110 contig=separate
ATATGTACAAAAACAAGGAGAAAAAGACAAATGAAAAAAAAAATAGCATCTACCCAAAAATTAGAGCGTTAGGTGGATGGTAGCATGATTCTAAGCGACGCTTTCATTCTCTCATATTTTTAACCATAGATTAGTTATGCANNNNNNNNNNGGCCTCTATGAGTGATGCCTCTTAGTACAGTGGGTGGCAGTTAGTTCTAAAACCCATAACTAGCCAGAATACTGAGAATAGGTGATGCTGGAATAATAGGCCATAAGTGTAACAGCCCTGCCAAGGCTCAGGAAACATTGGACT
>371574 NS=115 contig=overlapped:68
TTATGTCTGTGTTCCCAGGAGGAGCAGTTATCATCCACCCATCACCTAATTAGGAATAATTTCACATGCTTCCAGCCTTTCCAAAGCCTCTTGGAAGTGGATGGCTGGTTGTTTTCATCGGGTAGATGTTTTATAAATTAGCCAGCAAGTGCAGCACAGTTCAGATGAAGGGTGAGGCAGGCCCTGCTAGTCACGCGTCGTAGCGCACACAGGACT
>371575 NS=90 contig=overlapped:121
AAATGGTAAAATGCTTATTGAACAACACCACAAAATTGTCAAAGGAGCAAGGATGAAAAGGAACACATTCTGAACAATAAATGACTACAGGAAGGTGAGCTGGAGCTTGCCTGCTACTCTGAAGTAGAAGCCATTTGTGAAGTCAGCTTGCATTCATAGGACT
>371576 NS=24 contig=overlapped:68
CAATGCTGGAACCTGGGGCATCGTACAGGGACAACTGCGGCCTCTGTTAGCTCCGAGAGTCTACACGCTGCCCATGGTGCGCTCCATAGGGAAGACCATGGTTCAAGGCAAAAATTATGGGCCTCAAATTACTGTAAAGAGAATATCAACCAGGTAGGTGGTGTGTGTTTCTCCAACCAGCTAGAATTGTTTAGAAATCAGTTAACGCATCTGACT
>371577 NS=94 contig=overlapped:127
GTGTGGGGGAGAGCGGAGACAGACTGACCCGGGCAGCCAAGGTGTTGGAGCAGCTCACAGGCCAGACACCTGTGTTTTCCAAAGGTGAGTGGTGTCGGCTGGATGGAGGGCCTTGGGTGGATCTAACCAGAACACTAGTGCAAACAGACATAGGACT
>371578 NS=50 contig=overlapped:41
ACATGAGAGAGCCTGAGTTTGGGCACCCATAAAAGCTGAATGTGGCTGCAGGCACCAGGGAACCCCAGCACGGAGCAAAGAGACAGGAGGATCCTCCTCAGACTCTCTGGCCAGGAAGTTCTAGTCAAAATGGTGAGCTCTCAATCCAGTGAGAGCCTTTGCCTCAAAAAATAAGGTGGAAAGTAATCAAGGGAGATGCCTGGAGTCAAGCTCTGTTCTCCACGTGCTTGCACACACATGACT
>371579 NS=68 contig=overlapped:126
TCATGTCCCTGCCCCTTCCTCCCATCCAGAGCAGTGGGATTAGAGCTATGCTCATCCACACCTGGCCCTCAGGTGAATGCAGAGGATGAGGGTGCTCATGTGGCAGGCACTTGATGCACAGAGTCACCTCCCAGCCCCTGAGTGTCTGTCATCTGACT
>371580 NS=54 contig=overlapped:23
CTATGGCATTTCTGCCCTTGTGTGTGGAACCTATTGAAATTGAGTACACGTTTAAATCTTCATGGTGAAATGGGTTAGACAGGGAAGTCTTTCTTCCTAGTTTGAGTATCTTACTATATGTGGTAGAATCAAGAATGTGGGATTACCTCTGGCCCAGGTATCCATTTGAGGGACTGCTAAGGAATCTGTTTATAACTGGTCTGTGGATGCCAAGTACTGTGCTTTCCACAGGCTATAAACATCAGCAGATTGCACAGGACT
>371581 NS=72 contig=separate
AAGTGGGGTGGGGGTTGGGGTAGGATGGAAGGGCTATTAGCTTTAAATAGAAAAGAGTATGAAATTTCTTCTCTCCAAAAGCATAAACTTTCAGGGGGCATCTTGCTTTAGAATGAAGATTTTTTTCCCCCAAAATCTTCNNNNNNNNNNGGCAGGTGGCAGTTCCCACAGTTCTTACATTGAGTCCAACCAACAGTTGCTCTGGAAAGGCAGCAGGTAAGTATCCTTTCAGTCCAGGTAAGATGAATGGTAAGATGAAAAGAGCATGGGCTCTTCTCTGGCCCTCACTGGACT
>371582 NS=40 contig=overlapped:61
TAATGCTTCTTGGGATACTTCTGTTAGACAGATGTTTTCACCTACTTTTCCCTGGATTGCATGCTATATGACTTATGTCTTCCATGGGTCATCCGTCCATCAGAGGGTGTCTGCTGTGGCTGTGATTCGGGACTGATGCATCTCCTGGGAACATCTCAACTTGACCTATGTCTTCCTCTCCAGTGTTTGAAGAGTCATTAGGAGTAGATTAAGTCACCGGACT
>371583 NS=45 contig=overlapped:57
TCGTGTGTGCTCTATATGCACCTATATACCAATGCATGTGGAGGCCATGGGTTAATACTTCCTTAATCACTCTCTACCTTGTATTCTGAAATGGGATCTCTCTAAACCTGGAGATCACCAGTTCACCTAGACTACTGGCCATGGGGTCTCAGTGATCCTCCTGCTTCTGTGTCCTCAGCACTGGGAAGCAGGCGTTTGCTGCTGTGCCTAGCTTCTTACATGGGACT
>371584 NS=10 contig=overlapped:136
TAGTGATGCCTGATAGAAGATGGACAGCCAACTCTCACTGTGGTATTAAGATTGCTTTGGATAAATCCCAAGATTTCCCTACAAGGCAAGCATGCCCCATGCAACACAGAAGCTGTGACCTTGTTTCATCAGAGTCCACACACGACT
>371585 NS=105 contig=overlapped:79
GAATGTAACCTTTAAAAATTGATTGTGATGTCTGGAGAGAGATGGTTCCTTGGACAGAGAGCTTGTTGCCCAAGCTTGAAGACTGGAGCTTGCATTCCTAGAACGCACCTAAAATGCCAGTGAGTGTGGCAGCCGACTCTACCTCCCCGTAGGAAGTTGGAGACAGAGGCTTCAGAACCAGGCTGGCAAACTTTGCATTCGACT
>371586 NS=42 contig=overlapped:34
AGGTGTCAGCACAGACTCACGTAGCAGGCTGTTCTGACTGGCTGAGTTCCACTCTTAAATATGCTTCGTACGGCCTTGGCTCATGAGGGAGCAAATTTCTTCACGCTGTAACTGCCGCCTGTCGAATACTCTTTATCTGGAGTGATGGGCACAAAGTGGAGTGGCCGGCTGGCCCCCAAAGCTCACTGCTTGTTTTGTGCCAATCTTTCATCTGTCTACTGTCCATGTGTGCTAGATGGCACACTTGACT
>371587 NS=117 contig=overlapped:22
TCATGTTACCGGTCAGTGCATACTTGACCTTTTTAGCCTACATCGTCACTATTCTCTACAGCAAATTGTCATTTCTTTAGTTATTTGCCCTTCCTTATGCTCAGCGAAGCGAGTAATCTCTCAGCTATCAATGTTCCCTGTGAAACTGTGTAACAGGCTGCTTTGTATAGCATGCTTTGACAACTAGAACCCCAAAGCCTGTATCTCAGTAGACAAACAACTCATAGGAATATTGAAATTCACACTGACTGCTCACCTTCATGCGAC
>371588 NS=8 contig=overlapped:113
GGATGACTGTAGACTCTTAAAATGGCTAATGATAGTGGATTCTCTGTAGCATGGATTTTACCACACCGTTTAAACTTTTTTAAAGGAGTAACAGAAACAAAAGGAAGCAAGTAAATCAGGAGCGCATAAATGAATGTCAAGGCAACTGAGTGCAGCTGGAGCACGGGACT
>371589 NS=98 contig=overlapped:94
GTGTGCAAAGGCCTTCATCTTCTCTGTCACTTAGTGACGTACACTTTGGTCTTGAGGCCCAGCCTTGTGTCTGGTCTTGACACTGTAGAGGTAAGTAAGCCAGCCTGTCCCCATGGAGCTCAGATTTGACTGGAAGGTAGACATGGGAATAAAAATACAGACGATGGGTAAGAGCCAGGTTCACCAGACT
>371590 NS=103 contig=separate
GTGTGGAGAGCATGTGCCAAGGGCCTGCCCACCTTATTTTAGGACACCCTCACTGTGGACATCTAGACAGGCTTCCAAAGGCCATGCCAGGAAGCTAGGGCCCTGCAGGCCTGCATGGGCAGAGGGTCCAGAGTATGCAAAGGGCTCTTTCTACAAAACCTAGCAAGCCAGCTGCCCTGGACTTTGACATTAGATTGTTGTCTCTCTCCAGCCAAGAATGTGCCAATTTCTGTGTTAGGAAAAACCAAAAACAAACCTATCACAGTTTTTCGAATCCTTGAAAGTCACACGACT
>371591 NS=47 contig=overlapped:80
GAATGGTTGTTTTCACTGTGGTTCCATGAACTACAAATGTCAGAAGTGGGTTTAACAGCATTAATGCAATGTAAATGATATTGCCCCAGCTATCACCCGGAATAAGAACTCAGGGAGAGGAACGTGACAATGTAACAAGACTCAAATGCCACAACCTCAGTAGGAAATGCTTAAAAGGTGGCAGTAGATAGCCAACATGCGACT
>371592 NS=89 contig=overlapped:9
ACATGTTTACCTTATGAGCCATGGTGTCCACACATTCTTACTAGCAATGGAGGAGAGTAGGAGAGACCCAGATACCTCAATGTGGTTTTAATCTACACTTCTTTGCTAATTCGCAGTGTTGAACACTTTTCCATGCACTCTCTAGTCATTTGTAAATTTGGGGTAAAGTATGTATTCAAGGTTTTCACTTGTTTTTTGATGAGTTGTCTATGTACACAAAATTATTTAATGTGTGTGTGTGTGTGTGTGTGTGTCTTTTAGTGTAGACATCTGACT
>371593 NS=78 contig=overlapped:116
AGATGTAAAGGGATCTGAGAACACAACCTCCCACACTATAGGGGACTAAAAGAGGAGCTACATACAACAAACTCCAAGCTTCCTCAAGTTTGCCTAGCTTTTGTCTCATATTGACCCAGAAAAGCATGAAGGAGATCACAGCTAATTTTAGAATCCTCCCACAGGACT
>371594 NS=42 contig=overlapped:112
CTGTGTGTGAAGGTGAGTGTGCTTTTGGTCATGGAGGTCAAAATCTATGTCTGGGGCCTTCCACCTTTTTCCTTACTTGTTATGCTTTTAGTTTTTTTAATTGAAAAAAGAAAACCTTTATTGTGTATGTGTATTGTGTGTGGGTCCGAAGGTCTGCATGCACCATACGACT
>371595 NS=24 contig=separate
CTGTGTATGGACATGTGTAGTGTATATTTGTGTACTTGTTCATATATGCAAGCAGGTAGAAGCCAGAAGTCAAAACGAGGTGTCTTCTTTCATCTCCCTCCATCTTGCTGTTTAAGGCAGAGTCTCTCATCGAGCTGTGGNNNNNNNNNNTCCCTCTTCCCGCACTTTTATAGGCATGCACTCTTCACACAGATTTTTTTACAAGGTCTAGAAATCTGAACTCAAGTCTTTAATTTGTGTGGCAAGTACTCCACTCCTGAGCCATCTCCCCGCCCCTGGTTTTCTCACTAGACT
>371596 NS=58 contig=overlapped:56
TTGTGGTTGATACAGTGCCATTCTCTGAGTCGTTTTGGGGGAGATAAAGTTCATTAGGACCCCTCCTCCAATGGTGGCATCTCTGTTGTGCTATTGCTGCAGGGCTGGCCCTGTGGCATGGATGTCAGCCTTGCCCAGGTGGATGGGAGAGGCTTCCCTAGCCCGGGGGCTCTGCCCGGGGTTTCCTCCCCGAGGTCGGCTTGCAAGTCAGTGCGGACTCACTGGACT
>371597 NS=59 contig=overlapped:32
TCATGTATGAATTCACAGACTCTGGAAAACCAAACCAGAGCCATCAAGGGCACCTTTGTTACCTTTAGCTGAACAGTGGCCACTGTGACACCAGGGTCTTTCAAAGAGCCACCAGTACTCTGGTGGCTAAATTCTGGTGTCTGGAAATATAGCAGTTTGAAGACAAGCTATGTGTACTTTGGTTTTTTGTTTTTTTTTCCCCATGACACCTAAGTTAGCCTGTACTTTTTCATACTTTAAACACACACGACT
>371598 NS=8 contig=overlapped:74
ATATGGAGAGACTTTGGAGACAAAGAGGACCTGAAATAGGACAGTAGACCCAACCAGTTAAAGATAGTTGTCAAGACAGACATTCAGAAGAGAAGTCAGTTTAAGCAAAGGAAAGGAGGAGGGTAGCAATGAACTCAGGTTGGAAAAGGACACAGAATTTCTGTAGACTTCTAAGTGAGAAGGTATAGCATGAATTTTACACATGAGACT
>371599 NS=100 contig=overlapped:97
AGGTGTTCAGGGAATCTGCACAAGCAAATTGTGCCCACAAACAACAATGCCCTTGAAAACGCTTTCAGCGCCTGCAACCCTTTCAGCTCCTGCATCTCCTTCAGTGCCTGCACAGCACCCCTGCCTCACAGCCAAGGCTTCTACATGCTCTAGCACCCTGTCCTTCAAGGCACACTTCCACACGACT
>371600 NS=38 contig=overlapped:23
TGATGTTAAGAACCAAATTTGGGTCCTCTTTGCAAGGGCAGCAAGTCATGAGCAATCCCTTTAAAAATTGTAATATTTCTTATGTTTACCTAGTTTTGTCTATGTCTTTCTCCTTTCTAAGAAGATATTTAAAGGCTAGAAATATGACTCAGTGGCTTAGAGTACTTGTTCTTGTAAGGGAACTCACATGGTAGCTCACAATTGTAATTTCAGTCCCAGGGGAATCCAATGTCCTCCTGTCTCTTCCACTGGCACACGACT
>371601 NS=101 contig=overlapped:90
CTATGGATCTGATACCCCATTATGTTTTGTTCTCCTCAACTCTGCTCAAATCCTGTCCATTTTCTGAGGATCATCTTCTGCCAGAGCTTCTTCTGCCAGCTCTGTCCTGCTGTTTGAAAGCTTTTGACCATGTGTCACACAGGCTGCTCCATCTTTGAAGGAAAAGGACAGCCTGTCTCAGCTGTCATTCGACT
>371602 NS=96 contig=overlapped:110
ATGTGTACCATTGCACATGCGTTGGGGTCATAGGACAACTTTCAAAAGTCAGTCCTTTTTTTCCACCACAGGTTCATGGGATTGAACTCAAGTTGTCAGGCTTGTGTGGGAAGGGATTTAACTCCTGAGTCACTGTCTGAACTTGGAGTGAGCATTTCTCCTAATCACTGGACT
>371603 NS=71 contig=overlapped:37
CTATGACATCATTCAGTAAAAGTTGACAAGCTAAGCTGGGTGTGGTGGTGCACGCTTGTAATCCCAGCACTCTGGGAGGCAGAGGCAGGCAGATGGCTGTGATTTCAAGGCCAGCCTGGTCTACAAAGCAAGTACAAGACAGCCAAGGCTACAGAGAAACCCTGTCTCTAAACAACAACAAAAAGATGGCAAACTATTTCTGTGCAACTGATCATGCCTGCCATGATCAAGCAATTCACACATGACT
>371604 NS=11 contig=overlapped:66
GAATGGCTGTGCCGGCTAGTTTTATGTCAGCGTGACACAAGCTAGAGTCATCTGAGAGGAGGGAATCTTAATTGAGATCAGTCTATAGGCAAGCCTGTGGAACATTTTCTTAATTAGAGATATTGATGGGGCAGAGGCTGGAGAGATGGCTCAATGGTTAAGAGCACTGGCTGCTCTTCCAGAGGACTCTTCCAGGGTTCAATTCCCAGCACCAGACT
>371605 NS=64 contig=separate
TAGTGTGTATACTAAAAATAGATCCCATGAAGTCACAGGTGTAATCAAGCCAAGATGCCCGTGACGTACTCGCTGTACAGACGGCTGCTGAAGCCGTGAGTTGGATCCGACCTGTTAGTTGGGTCAGTACGAAGACTTCAGACTCCAGGAAGGGGCAATGGTGTGAGGTTTCAAATGACGCTCTGGTCCCAGCACTCGAAGCGCATCTCTTTGTGCCCTTCAGGGTGTGTGTCCAGGGTGTCACTCGGGACTGAGGATGCTTCCTGGGCTCCTCAGCACTCCAGCCATGCGACT
>371606 NS=125 contig=overlapped:10
TGGTGTTCTGGCCTAAATATCTGAGTACCATTTTTAAGAGGATTTTGTGGGACTCAGATATCCAGAGGTAGCATGTAATGTGGGGTATCAAGGAACTTGGGGAGCAGACAGTACTGACATACCTACAGTCATATGTTTAGACACCATGAAGTTAGAAATGCAGTCAATTACTAAAGTAACTTTCAAATTGGATTTGGATGTGTTTGTCTGAAGAAATGAGACACAACCCACCAGAGACTACTGTATTCCTACCACTTGCTCAGATCACACGACT
>371607 NS=129 contig=overlapped:84
GAATGTACATGTCTTAGTATGTAACGGGTTTTCCTGAGAACACAGTGCCTCTGGAATACACTATTTGTTGCCTTTAGAGATACATATCACCTCACGTGAAGATCACGAAGAGGGTAACACGAAACACACACTTCTTAGGTCCTGTAAAAACACTTCAAGTATTGTTGGTAGAATGAGGGCCCAAATGTGTGCACTGGACT
>371608 NS=56 contig=separate
AGATGTAACAGCAGTGGAAGGTGACAATGTAAAAATAGCCAGGCAAGGTGCACAGGCCTTTAACCCCAGCACTGGGGAGGCAGAGGCAGGCAGATCTCTGAGTTCCACGCCAGCCTGGTCTCAAACAAGCCAACAAACAANNNNNNNNNNATCACCAGCCAAGTAACTATAAATACGTTAACAGGCCTGGTGAAAAGGTTCAGCACATACTCTTTACAGGACCACAGTTCAGATCCCAGCACCCACACGGGGCAACTCCAGCTTCAGGGCATCTGGTCCCAAAAGCACATGACT
>371609 NS=22 contig=overlapped:50
GGATGAAGCCATCCATGCATTGGGCTTTTGTGCTAGTGCTTTAGAGGTTCAGTCACGTGGTGCTTGGCAGGGTTTCACTTGGCCTATGCTGGAATGTGTGCCCTGTGTGGGTGTGGGCAACATTTTGGTTCGTCGTCAGTTGGTGGGTGTCAGGTCTCCACTCTTTTGGCTTTTGTGAACAGTGGTGCTGTGGACTTTTGCGAGCATGTCTTCAGTTCTCTTGGGCACGTGACT
>371610 NS=43 contig=separate
ATGTGTGCAATGATTTTGCTATTAAGAGATTCACAGCTCATGGATGTAAAATCGACCAGAGGGAATTCTGGGAATAAAGATACAGCAGTCCATCTGTACTGGGTAAGCACTTTGCATAGTGTCTACACTTTTGAAAAATGNNNNNNNNNNATAACATATTAGCAAGTTGTTTTCCAAAAGATTTTGAACTTTATAATTCTGAAAAATTTCTAAAATACTCATAAGAAATCATTAGTTATGGTTTACATTTGAATTTAAAATGGTGAATTCTTAAGTAAATAAATACATGTGACT
>371611 NS=15 contig=overlapped:80
TGGTGGGGGCCGGGTCCACCTTGTTCCCCTTGGCCTTCTTTCCTTTTGGCATCTTGCTGGCAGAGGAGAGAGCAGTTTTGTTCTTTTAAAATTGATTTTAATCATTATTCCATGTTAGCTTTAGGGTACTCTTTGTGAAGGTTATTTTTGAGACTCGTTAAGTCTAAATTTACTTCATGATAAAGAATTTCTTTACACGTGACT
>371612 NS=110 contig=overlapped:111
AGATGTTGATGAAGCTAAGTTATCCATTTTACAGCTGCTGCCATGGGCTATTCTGGGTAATTCTGAGTGGTCCTTTTGCAGCCTTGAGTCTTTTTGCCATTTCTGGCAAGAGTTTGTGGGTCAGTTTCACAGAAGGCCTTTAAGGGAACTTGAGAGTGTGCTCTCACATGACT
>371613 NS=47 contig=overlapped:103
GTGTGTGCGTGCGTGTGTGTGTGTGTTTAGGGTAGAAAAAGAAAAAACCAATTTGGAAATAGATATAATTAGATGCTTGCGCATTTTATCCCAGTTCTCAAAAGCCAATTAACTGCAGGAGTAGTTTTTATAGCTGTGAACACACCTAGCTGGATGAGCCAGCCTTTAGCCCACAGGACT
>371614 NS=36 contig=overlapped:91
ACATGCAGGCGCACATTGGAGCAGTTTCTGCGAAGGCCAGGTCCCCCAGGCTGGAGTTACAGGCAACTGTGAGCTGTTCTATTGAAAGCAGGTCCTCTGATGGGCAGCTGGGGCTTTGTGCAGATCCCCTAGTAAGGGGAGAGAGGTTGTCTCTGACATGGACTCTGCTACCTATTTTCTCATCACTCGACT
>371615 NS=86 contig=separate
CAATGTCCAGCCCTTCCACCCTAGGGGTTTGCCTCTCCCCACTTGATATGCACAGTTTTGCCTCCCAGTCTGGCCTGAAATTCTGCATCATTTTCTGCTTTGCTTCCTGCCTCATTCCTTTATCATTTTTAATACTTTTTTANNNNNNNNNNGTAGTGTTAGCTGATCTGGAACACTGTGGAGACGAGGCTGGCCTGTAATTCAGAGATCCAACTGCCTCTCCCCCTTGAGTGCTGGGCTAAAAGGTGTGCACCACCATACCTGGCTCTTTGCCTCTTTCTGCTAAGCATCTGACT
>371616 NS=43 contig=overlapped:112
AAGTGCCAAGCCAGGCGAGGTGGCCCACACCTTCAGTCAGGGGGATGCAGAGTTAAGTGGCTCTCTCTGAGTTCCAGGCCAGCCTGATCTACATGGTTCCAAGGAAGCCAGGGCTATTTAGTGAGACCCTGTCTCAAAAAACCAATCAAACCAAACGAAGAAGCACCCGACT
>371617 NS=50 contig=overlapped:108
TAATGGAGCCTCTCCTGCTGCCTCCTCTCCATGTGCTGTTCCAGAAGCCCTGGATGGTTAGCACAGAGGCGCATACAGCAGGCGGTGGAGAGCCACTGGCCGCTCAGATGAGGGTCTTATTTTTAAGTTATTTATTCATCATTTATACAGTATTCTGTCTGCATGTACACCTGACT
>371618 NS=118 contig=overlapped:99
AGATGATGTAGCCAGAGACTTATGGACTCCTTTTTTCAAACCCAGTGGGTAGCTTGATGACAATGTCCTTGTTCCAACGTCTCCTGGGAGAATTTACCTTTTGCCTTATAGAAGGATAAAATATAAAAAGATGTTACAGTTTGTTCTATTTTTCTTTCTCCTTGTTGTGTAAATTACATATGACT
>371619 NS=29 contig=overlapped:132
GAGTGGCTCAAAGCTCCACCCAACAGAGGCCACCCGCTGAGCCCTAGGTCCCACAGTCCTACTCCATCTGCCTCTGGGCTGGGCACTCTTCCTAAGGTCTGCAGTGTCCAGCATCCCTGGTTTTAGGATTCTGCCTCCTAAAGCACACGACT
>371620 NS=90 contig=overlapped:115
CAGTGTCTGGTGTGTAGAGGGTCTTCAGCAAGTGTGGTTTACCCTTTGTTAGACAATAGAATTCAGAGACTGCTGACCTCTTGGAAGGCTCATTCAACCCATACGTCCAAGTTCTTCTCTAGTATGTAAACTATGGGTAGAAACTGAAGGAACAGGTAGACATTTGACT
>371621 NS=44 contig=overlapped:120
ACATGCCGAAGGAATGGACTGTTTCATAGAACTTTAGGTTTTCTGATAACATATCAAAGTAGCAAACTACTTTGCTTGTGAGTAGGGGAGTGCCTCATTGTTGATACTGTAGTATCCACACTGGCACCTGTTCACTAACATTTAGGAATTCCAAACACTTGACT
>371622 NS=29 contig=overlapped:42
TCATGGCCCAGAGCATGGCAGCAGGCATGGTGCTGGAGAAGGAGCTCAGGGCTGCATCCTGATACAGAAGCAGAGAGAGAGAGAGAGAGAGAGACACTGACGAGACAGAGATACACTAGCTTCTGAAACTTTAAAGCCCACCCCTAGTGACACACTTCTTCCAAAAGGCCACACCTCCTAGTCCTTCTAATCCTTTCAGAGAGTTGCCCTCCCTGGTGAGTAAGCATCCAACTGCTCATGCGACT
>371623 NS=26 contig=overlapped:118
GCATGGCTTGTTCCGTGTGGAGGCCAGAGAGGGAGTTTATCAGATCACCTGTAACTGTAATTACAGACTGAAATGAGCTATCATGTGGGTACTGAGAATTAAACCAGCTCCTCTGGAAGAGCAGCCAGTGTTCCTCCGAACCACTGAACCAACTTTCCACCCGACT
>371624 NS=43 contig=overlapped:107
ATGTGTGCCTGGTGCCTGTGAGCCAGAAGAGGACACTGGATCTCCTGGAACTGGAGTTAAATATGGTTGTAAGCTGTCATGTGGGAATTGAACCCAAGTCCTCTGCAAGAGCAGCTCACTGATCTTAATTACCCACTGAGCCATCTCTCCAGCCTCTTTAACTATTTTACATTTGACT
>371625 NS=93 contig=overlapped:74
TGATGGTAGGCCAGGCCTCATCTGGAGCAAAGGGCTGGAGAAAAGGTGTCTTGAAAGCTGGTATGATGGTGATCTCCCCCCAGTAAGCAAGCCTTGTGGGCTTGGCATGGCAGCCTTGGCCTCTCTAAAGCTGACTTGACCATCCATCACCTTTACTACTTCAATACCATTTCTCAAGGAGGTATTCAGTCTGGGAACTGGCACAGGACT
>371626 NS=5 contig=overlapped:54
GAATGGCGAAGATCAAAAAATCAAGTGACAATACATGCTGGAGTAGATGTGGAGAAAGGGGAACCCTCCTCCACTGCTGGTGGGAATGTAAACTTTTACAACCCCTTTGGAAATCAATCTGGCACTTTCTCAATTAGGAATAGCGCTTTCTCAAGATCCAGCTATACCACTCTTACACATATAACGAAAATATGCTAAAGTACACAACAAGGATATTTGTTCATCCGACT
>371627 NS=48 contig=overlapped:67
CCATGCTAGAACAAATATTAGATTGATCTCATGTACTTATGAACAGCAAAGTGTAGCACAGTAGTAGAACACTTGCCTAGTTTATTCAATGCTCTCCGAAAATAATGTAGATGATGATGATGGTGGTGGTAATGATGATATGAAGAAAACAATGCCATACTCTTAAGTGGAACACTGAACTTCCTGTGGGGTGTATTTAAAAAAAAATCACAGGACT
>371628 NS=25 contig=overlapped:125
TGATGTCAGAGTGAAACATATTCCTCCATAGCTGCTCCCTGGCCTCACACCTTGTCTCCACTGCCCCTTTTGGCAGCATGAAATTCCTCAAAGGACTGCACCCCACCCTGCCTCAGGGTTCCCGGCATGTAAAATGGGCAGTATGATAACCACAAGACT
>371629 NS=104 contig=overlapped:110
ACATGCCAGGGCGAGTCCCACTGATTTTGATGGTCCAATATAATCTCATTCAGGAGGCTTGAACATTGGTGGTTTAGTCTTGTGAATTTTAACAGTTCTCTGTCATTGTGTAAGAAAATCAACAGCTGGCACCACTTCTTGAGCTGTGGTTCCAGTCTGCTAGTTCATCTGACT
>371630 NS=79 contig=separate
ATGTGAAGCCTACCTGGATTATGAGGTGAGTTCTGGGCCCGCTGAGCTACACAGCAAGACCAAGTCCAATAAGTAATAATAATAACAATGGTGATGATGATGTGTTATCTTAAGAGACATTAAGGCTGGTATGCAATAGTNNNNNNNNNNAGTTGGACTATTTTACTGGCTGCCTTCCCCTCTCCCTCTATTCAGCTCTTCCTTCTTCATTCTCTGTCTAACAAGCCCCAGCAATAACTGTATTATGCTAATACTTGTGACATTGTACATAGATCTGAGTGCAAGCACGTGACT
>371631 NS=68 contig=overlapped:100
GAATGCTTTGTCTCCAGTTACAAGACATGTTTGGAAAGAACTAAGAGATACGGCCTTGTTAGTGTAGATGTGTCAGTATGGGTTGACTTTGAGGTTTGAAAAACAACACCAGTCTCTCTCTCTGGGATGTAAAGCTCCCAGCTTTTCTCTAGCACCATCCTGACATATTTCTTCCCACCAGACT
>371632 NS=96 contig=separate
AGGTGAATTTTGACTCATGAGGAACTGAGAGAAAGGAAGGGAGCCATGCTCTCCAACCATGCAGCTCTCCCTCTGAGAAAACTGCACCCCAACTGTCAGCCCATGCCCTCTGCAGATGCTGCCTCTTAGTCAGTAAGACAGTACAGTCTCCTTCAGTTTGAGGTGGGTTCCCACCGCTTGCCACTAGGAAGTCCTTACTAGTTTAAGGGTGTAAATAACCAGGTTCAGGAGCCACCTTTGAGTGCCCAGACTCTGCCATGTACTAGGTCAGAAGATTGGGTCAGACATCCGACT
>371633 NS=108 contig=overlapped:28
ACATGTCTTGCTCTCCGTGTCCCCTTCCTGTTGGTCTCCTTTCTTCTAAATATTCCCTCTGCTGCTTCTAAGTCACCTGGGTTCCACGACCCTGGTTCACCCTCTGTCCTGCAGAAAAGTGGACAGAACCAGAAATCATTACATTAACTAGACTAGGTCAGATCCAAAAGGATGAACACCGCAAACTGTCTCTCATCAGTGGAACCTAGATTCAGACATAAACATATACACACATGCAAACGTGTGCACACACGTGACT
>371634 NS=101 contig=overlapped:104
AAGTGCCCAACTGGTCTCTAAGCAAACTGCTGCCTATGCCCATGCCACACCTGCTCCTCTCGCTGCTTTATCAGCGTATGTATACAGTCCACTTGTAGCTGAAAAAGCCTGAGGTCACATTTCCGGGATTTCTATGGGATTGGTCTTTCTGAAGTGACAGGTTGTTAAGTTCACAGGACT
>371635 NS=73 contig=overlapped:11
GCATGGCTCAGCTTGACACATGCCAACCTCTCCAGGGCAAGAGCCACACCAACAGCATCGCCAGTATTTGGTGATGAAATGGACATTTCTAGTGAAAATTATTTGCTTTAAAGTTACACATAGAGCATATTTATTTGATTAGCAAAAGTTATATCTAGATTTTGTGTCATTGTCCCAAACCTTTGCTATAATGAAAGAGCACAAAGATAATACATACAAGTCATGCTTTTAGAATGACTAAACAGCAGTTCAAAGTTCATTATACATATGACT
>371636 NS=71 contig=overlapped:106
GTGTGTTTTGCATGCATTTGTACATGTGAAAGTCAGAAGACAACTTGCAGAGGTCATGTGGGTTCTGTGGTCAGGACTGGACACAACTGCTCTTGCCCACTGAGCCCTCTTGCCAGTACCATTTTGTCCATTTTTTATAAATTGTTTGTTGTTTGTTTGTATGCACATGCACAAGACT
>371637 NS=109 contig=overlapped:72
TGGTGGTCTCCCGTGGCTTGCCCTTACTGCCACAGTGTTCCCTGGTACACACAGAAGCTAAAAGCATCTTCTGGAAATAAAATCAGCAAGCCAGCAAGATGGCCCAGTGGAAAAGGTGCTTGCTGCTAAAGCTGGCAGCCTGATTTCAATCCCTGGGATCCAATCAACTACCAAAAATTGTCCTGTGACCTCTACACATGCTCCATCAGACT
>371638 NS=33 contig=overlapped:121
TGATGAGATCCAGTCCAGAGCTGCATAATAAGACCCTATCTCAAAAACTCAAAAAGACCAACTTGTGCAAAACCACTCTGATCCTCCTGTGTATTATTATTTTTGTGTCAACAGTCAAATTAACCACAAACCCCATCCCAACACCTGCTTTATGCATACGACT
>371639 NS=58 contig=overlapped:59
CTGTGACGACCTAGATTCAGATCCTAGCACCTGTAAGTCAGATGAGGTTTCACGTGTGCCTGTGACCCAGCACTGGGGCGTGCAGACAGGGTGGTCACTGCAGCTTCTGGCCACCAGGTAGCTGGCAAGCGCGGGCCCCGGTACCTCGAGGAAAGGGGCAGAGAGTGGTGGAAGAACACCTGACCCCCTCCTCTGGCAGCATACACGCATACACCACACACGACT
>371640 NS=114 contig=overlapped:102
ATGTGAAACTGATTTATGAACTGTTAAGCGTCATACCAAAAAATAAGTCTGGTACTACATTTTGCAGCTGGAATCTCACTTAAGACCATGTAACCAGAAAATATAGGACACTACCTAACTAACAGCATTTCTGGGAGGAAAATGAAGGGAGCTCACAGGCAGAAGCTATTGTGTCTAAATCCTTAACATCTGACT
>371641 NS=53 contig=overlapped:52
AGGTGTATAACACCGCCCCCAGCTTGTAAACGGTCTGTGCAGGAATCCAGCGCGTGGGTCGGTATGGCTCTGCGCGTGGGTGTCCGCGGGCAGCCGTGTGCCCAGATCCACGTGGCAGGCAAGAAAGGACGGGTGTGCCTGGCCCTGCGAGGTTGGGGTTGTGCCTGGACAAGAGCCGCAGGTGCACCGTGCAAGGACACAGGCGGCTGGCGCGTGTGCAGGCCATGTGACT
>371642 NS=25 contig=overlapped:72
CGGTGACTATGTCATGTCGGCCGGTGGTTGAAGCTGTCGCAGCCCCCATCTCTACCATGCAGTTTCTGAACTTTTTCATCTGTCCCTTACAAGAAATCCACACCCACTGGCAGTTGCTCTCCATCTCCCTCCTCCTGTTTCCCAGTCTCTGGCAAGGACTGATCTGCTTTCTGTCTCTGAGGATTTGACTGTTGTGGAAATTTCATTTGACT
>371643 NS=81 contig=overlapped:121
AGGTGATCACAGCTCTCCCATCAGGGGAGGTGGGCTCAGTGACTCTGCCCTTGCTCCAAAGTGGAAGCGAGCGAAAATATTAACAGCCAGCCTGAGCAGGGGCACCGGCCATCCAGAACAGACAGGCGACCCACACAAGGCACTCTCCCAGACACATACGACT
>371644 NS=98 contig=overlapped:97
TAGTGAGTGCTGCAGGCATCTTTAAACAGACTGCTTCCTCTGCAAAATTAATTGCTGCAAAAATGCAGTGCTCCCTCATCTAAGCTTCTGCAAGCTCACACTCAGCTATTTGGGTGGGCTATAGATGTTTCTTGAGAGATCCAGGGAAAATGAGCTTCTCTTCTTTATTACAGGAGTTCACATGACT
>371645 NS=104 contig=separate
CTATGTGATCCCAGGCAGCTGCCCAGATCAGGGACATGATCTTTAATGGTAATACGAGCCACAGGCATCAACACAGATCCCTGCTGCTGCATGGCCACAGACCCAGATGTGGCCCTCAGTGGCAGCATGTGTTGGGATTTCAACATGGCCTCTCTCACAACAGGATAATCGTCTCCATGATCAATTTCCATCTCTCTCCATGATGTTCAGACTGTTCCACTTCTCCTTCTCTGCCATCTGTCCAGCACATGCCTCTACCCTGCAAGCAGGCCTCAGAGAGCCCTCCACACACGACT
>371646 NS=92 contig=overlapped:101
CAATGGGCTCATACAACATGTTTGTCTTTCACTTAGCATATAATAGTTCAGCATTCATCCACGTTGTAGTGTATACCAATTATTACATTTCTTTCATGTCAAATAATTCTGTAAGGGCTAGGCTTGTAGCTCAGTTTGTAGAGGGCTTGCCTAGCATGCATTATATAAACTGGGCATTGGACT
>371647 NS=6 contig=overlapped:37
TGATGTTCATTGTTCTCTTTCTTGCCTAGTCAGCTGAAGTAAACCCAAAAGAGAGAGGCTGAAACAGAAAAGATTAATGACACTGCCACTACAAATGAATGAGCAATGTCTCTCTGATGAGGTCACTAAACTCTTTACCCAATGAACCATCGTCCATTTCCCCATCCCTTACCACAAAAGTTCTGGTATGACAAAATTTGAAGTGCTAGCTTACAAATGCAAAATAGAGAAAGGCTCCCATCAGACT
>371648 NS=73 contig=overlapped:80
GGGTGTCTTGGAGTCTGTGTGTAATTTAGTAGTTGAGAATTCATAATTGAGATACTAATGGCTTTAATTGCCAATAAGATCATCCAGCTGTTGCCAGATGATGAAACATCTGTCTCATCTAATGCTGAGAGGAGGTATCCTTACTGAAATATGAACATCTTATATCCTAAAATGATTTAGGTGTGGTCAAGAGATCATAGGACT
>371649 NS=85 contig=separate
TTGTGCCCGTTCTTTTCTCCATATTTCTTGTAGGTATCTCCTCTCTTGACTAGTGTGTCTGTTTCTTTTCCCTTCTCTGTTTACTTTAACAGCTAAAGCAGGGGTTTTAGTCTCTAGTGTAAGCACTTGAAGTTTCCTGCNNNNNNNNNNCTTTGATGCTTCTTGCTGAAACACTAAAGGTGTCAGTGAGTTTCCCTTAGCTTTGTGTTGTTGACTAGTGGAAGCCTTTGAGAAAATAGACCTTGCGGCTCACCTCAGTCGGGGCCACACCAGCACATACAGTTTCATTTGACT
>371650 NS=39 contig=separate
AGGTGATTCTCCAAAATAGATGTACTCTGTAATCCTAAACCTGTTTAGGGTTTAGGGGCTAGTGTTGACTCTTCCTATCAGGTTTAGTGTTCGAGAGCCAAGCTCTGGTGATGTCGCCCAGGAAAACCCTGAACTCTCAANNNNNNNNNNTTTTTTTTGTTCTTTGAGACAGGGTTTCTCCATGTAGCTTTGGCCAGCGACTCAGTTTATAGACCAGGCTGGCCTCCTCGAACTCGCAGTGATCCACCTGCCTCAGCCTCCCTGGGTACTAGGACTACAGGATTGCACCAGACT
>371651 NS=76 contig=overlapped:106
CCATGAAAGCCAATGCCATAGCCCAACAATCCTAGGACCGGGGGACGGGGCACAGGAGGCCATCAGGAGCTCATGGCCAGCCAGCCTGGCTGAGCTGCTGAGCTCCAGGTCAACCGAGAGACCCTGCCCGTAAAGGAAAAGGGTGACGAGCACTGACCTTTGACCCGTACACTCGACT
>371652 NS=61 contig=overlapped:67
GTGTGAGGTGTGTATACACACAGGGAGGACAGAGGAGGCCACTGGGTTTCATCCTTTCTTGCTCTCTACCTTATTCACTTGAGACAGGGTTGCTCGCTGAACCTACAACTCTTGTTCTTTCTTGGAGGCTGTTGTTTTGGTTAGGCTGGCTGGTCAACAAGCCTTATCAAGTCTCCTCTGTTTGGTACCTCAGCCCCAGCGCTGGGGTCACATGACT
>371653 NS=94 contig=overlapped:113
TAATGTTTATATGGACTGGAGACATAGCTCACTATGGAGAAGAGCACTTGCTGCTCTTCCCGAGGATCAGGTTCAATTTTGAACACCCCCACAAGCTCTCAACCATCTGTAACTCCAGTTCCAAGAGATCTGATGCCCTCTTGTGGCCTCTGTGAACACCACACACGCGACT
>371654 NS=69 contig=overlapped:115
GCATGCAGGGAGGTGACTCCACAGTCAGGTGCTTGTCCCGTAAACCTGAGATTAGAGTTCAGATCCCAGAATCCACAGAATTGCGAGGAGGTCCTGGTGGCAGCCTGCCGTTCCAGCCCCAGATGGCGAAGATCCAGGCGAGCTGACTAGAAAGACCAGGCACATGACT
>371655 NS=102 contig=overlapped:85
TGATGGGGGCCATCCAGCAAGTTGTCCTGTGACTTCATTTGCCTGGTGTGGCACCTGCACGTGCCTGTGTGCACACACACATACAGAAATACACTAGTGAGTTCTTAGCCCTGACAACTCAATGGCCAATCTTGTGGAAAGCTAATATTTGTATTTATTTGTCTTTATGTGAATGGGTGTTTTGCCTGCACATGTGACT
>371656 NS=15 contig=separate
AGATGCATGCACTTGTAGGGATGCCTAAGTGGGAACCCCGAGGCAATACCAAGCCCGTGGGTTGGACTTTAAAGGTTAAGATTTGATAGACAATTTAAGGGCCAGAGACTCTTTCAGAAACAAGAGCCCAGAGGCTGACAANNNNNNNNNNTTCACACATGAGACAGGCAGCAGAAAATGAAAAGAGAAAGGTTGCTTGAAAATCATGTCAGGGTCTTGGAGTTTTTACTTCAGGCATCAAAAATGTGGTCTCTCTTAAGATGAAAGAATAAAGGGTCTAAAGTTTCATTTGACT
>371657 NS=62 contig=overlapped:108
CTGTGGTCCTGCCTTCTCTCTTCACACGCAGTGTGGCTTTTCTTCAAACAAAGGAACTGGTGTGTGGTGGAGGCCTTTGCTGTGGGCACGTGGCTTGGAGTTGCACATCGTGTTCTTTTCCACGGCATCCCTGGAGCTGGCTAGGTTGTATGTGTTTTCTGCAGAGCCATGCGACT
>371658 NS=70 contig=overlapped:100
GTATGTGTATTTAGAAGCCAATTTGCAGGAGTCAGTTTCCTCCTTTCACCGTGTGGGTCCTATTGTGGATCTGTCAGCATGTTGGTCTAACGACTGGCTCTCTTCACCCTCCTGAAATCCGCTTAGCCTTTTTTTGGCCCAGGGTGGCTTCCCCTTCCAAAGGGGCTGTCCATGCCACCTGACT
>371659 NS=19 contig=overlapped:70
CTGTGTGTCACCACACCCCTGACCATACGCAGCTTACTGCGCACTGGGAATTGAACCCAGGGTAGATACGTTTTAGGCAAGCTCCTTCTTAACTAAAGTAGAGCCCCAATGTCCTTGTTCTTCTTTTCCTAGATTTTAATGTGTCTATATAGTTTTCGTAGTGGAAAAAAGTCAATATTAAAGTAAATCTCTTGGGGGGAGGGGTGTCATAGGACT
>371660 NS=52 contig=overlapped:111
TGGTGTCAGGAGCTTGAGACAAATGATTTTATTGTATCCAAAGATAGGAAGCAGAGAGAGAGATGAATGGTGGTGCTCAGCTCACGTTCACATCTGTCTCGTTTTATTCAGACCAGGACCCCAACTCATGGCATGGTATTGCCCACAGTTCAGGTGGGTCTTCACACCTGACT
>371661 NS=59 contig=overlapped:51
AGGTGATGTCACACGTCAGCCTCTGTGTCAGGCCCTGGGAGGAAGACGGGACAGGACAGGGCAGGGCTGCTCCTCACAGTCACTGAGGTCAGGGTCTGTGTCTTGGCTCTAGTCCGTCCTAGATGTATCCAACCAACCAATGCCTACAGAATTTGGTTTTTGTGTGTGGCAGGCAAGTTGGGGCTTTCTCTAATGCTCTCCTGTTCCCGAGTGCTAGGCACTGTCATCTGACT
>371662 NS=50 contig=separate
AAATGCACAGACAGCATCATGTTCATATACACAGTCAAGCACGCACACAAGCGTACTTGAGGTATTTATAAAGTATTCCAATACTTTTTATGTCAGATTCAAGTACATTGCAGTCTTTAGACTCTTCAACAGCACCCTGANNNNNNNNNNTTAAAATCTTCCAGGAACTGCCAGTTTGAGTCTAATATGATCCCAGTATGTGAAGGGAAAGTTGTTCCAACTAGAATGTACTGAAGAAATGGAGGTGGCTACCAATCAGGGCATATTTCAGCTTTTTCCAAATAACATTCGACT
>371663 NS=105 contig=overlapped:10
ATATGACTCCACTTTCATTACATGCCTACAACAGGCAATTTATTAAAAACACTAAGTATGAATCCCAGCACTCAGAGGGCAAATGTAAGTAGTTCTTTGTGAGTTTGAAGGTAGCCAGAGCTACAGAGTGAAACCCTGTCTCAAAAAAACAAAACAGAAACAAAGACAGGTGTTTGGTTCCCAGCACACATGCAGCTCACAAGGGTACAGGTCTAGGGATCTGATGTTTTCTTTTAGACTCAGTGGGCACTGCATGCATGGAGTACACAAGACT
>371664 NS=68 contig=overlapped:85
ATATGTATGTGTCCTTTGGGACAGAACCACTCACCCCAATCCAAGAACAAAAGAAAGTGGATAATGGTGGGAAGCCTCCTAATTTCCTTTTCTTGAGATAACCTCACACACTAAGTTACCTTTACAAATGAAAATTCTAAGGTCAGATCTCGAGATTTCCCCCTTGAGACAGTTAGAGCACCTGCAACCTCATCTGACT
>371665 NS=63 contig=overlapped:102
CAGTGGTCAAGAGTTTCACACCCATTGCCCATCCGATTCCTGTTTTTTAGAGGGATAACCAGCCAGAGAACATGAGCAGAAAGGGAGAAAAGTTTATGAGTTGACAGATCTCTGGGAGATAAGGTTTTCCATGCTTAGACCTAAAGGAGGGAGGGAAGCTTTGGCTTCACAGTCACTAGACT
>371666 NS=12 contig=overlapped:43
TAGTGTATGCCTGCAATCCCAGCACTTCAGAGAGGAAACAAAAGGATCAGGAGCTCAGGGTCATCCTCCACAAGTTGATGAGTTTGAGACCAGCCTGGACTATGTAAGGCTCTATCTGAAAAAGAAAAGAAAAAAAGTTGAAGACTACTGAAGAAGGTATGAAGAAGATATCTGACAGTGTGAACTCTGGCTCCCATTTGCAGGTGGGCAAGCACCTACACATAGACATACACACGTGACT
>371667 NS=55 contig=overlapped:65
AAATGTGACTGGAAGCCAGTGTAACAGCTTATGGCTGGGAGGGTCACAGGGACCCAATGGGGGAACAGGTGTGTTTTGTTGAATGGCTGTTAAACTATCTCATAAATATTTATGGTTATGTCTGTGGATGTCTGTGGATTTTTGTTCATGTCAGCCACAATCAGCACCAAAAGGTCACTTTCTTTGTTTAATGGATGACACAGATTCAAACACACGACT
>371668 NS=100 contig=separate
ATGTGCCGTTGTGCCCAGCTGTCCCATTGTTTCATTCATTTACTTGTGTTCTAACTTGTTCCAAATAAGGAAGTTAAAATGAGAGGCTTAGGGGTCTGAACACATCTAGTCCCCATGCATTCTTATCTGAGAAAAGGCCTNNNNNNNNNNCTTACTCTATAACCTCGGGTGGCCTTGGACTTTTCACCATGCCTCAGCCTCCCAAGTGCTGGGCTCCCAGGTGTGTACCACTACACCTGGCCTAGTTCCAGACCCCTCTCACACCCCTTTCTTACACTAATTACTCACCCGACT
>371669 NS=78 contig=overlapped:114
TTGTGGAAGGCGGGAGTCTGCATAGTGAGAGCCGAGAATTAGTCTGGGCTCACTTTAGTCCCCTCTACAACCATTTACTGTTAACATCTGCATCTGACCTCACATCTTTGTAACTGTTAAGTAAAGGTTTTGGAATAAGTAAGAATTCTCCTAGTGCTGGGCATGGGACT
>371670 NS=43 contig=overlapped:87
CCATGGCTGTTTGTTTTGAGTTGCCTGATGTTGCTTTCACACTACGAGGTAGGGCAGTATGGAGTGACGGAGAGCCTCTGCTTGTTAAGTTACAAATATTAATTATCTGGTCCTTTAGAGAAAAAAAAATGCTGATTTTTCTTCCTGAGAAAGCCCAGAAGTAAGGAAACCCACATTGTACCACCACGCATTCGACT
>371671 NS=83 contig=overlapped:98
CTGTGTGTAGTAAGAAATGGATCTGAGGCTCAGATGTCTGCTCAGCAGAAACTTCAAGGTCTGTTGTTAGTTCCCTATGTCTGCCCCCCTGGGAAGACTCTCCCATAACAACCCATTAAATCCCCCAACATGCCAATCATGTCTGAGAATTCCAAAACCTTTGGCATAGCTGGGTCTCATTCGACT
>371672 NS=8 contig=separate
GTGTGGAGTCACACATGTAATCTCCAGAGCTCCCATGTAAATCAAGAAATAGCTGGAACAGAGGATTTGAACATTGTCAACACAGGAAGAAATAAATGATGAGAATGACAGAGAGCTTAAGTTTCCTAATAATTCCACTGNNNNNNNNNNCACACTGCACACAAGAGGTAATTATCCTTATTAATTTTCTTAATTTACAACAGGACTTTGTGTACTCATATAATGTGCTTAGTAACTTCATTGGCATTTCAAACATTCAATTTTTTTTCAAAACATTAACATCTACACTAGACT
>371673 NS=16 contig=separate
GGATGGCCAGAGAAATCTTTGAATTTCTTAAAGGAAGCAAACAGCTGGTGAAGCACTTTTAATTTTCCTGCCTCTTTCTGAAATGAGAAGTAGAGGCCCTGCACCAATAGTGACCTTATCCCTTGACCAGGACTTCAGGTNNNNNNNNNNAAAGGCGCCTTTTTATACTTAAAGAATGCATTAAGTTTCTAATAGATCCAGCAGCCTCAATCAGCCTGAAATGCTTCCCAAACCAAAGCTATTAAATCTTTTAAAACAGGAGTACAGTTTCTCATTAGCACTGAGCATGTGACT
>371674 NS=66 contig=overlapped:101
ACATGTGGCCATGTGAAGGCTGGGGGAAGATGTTGGATGTTCTGCTCGATTGCTCTCTACCCTTGACACTGAACTTGCTAGTCACTATTTCACTTAGTAAGCACTCGTGATCTTCCTGAAGGAAACTACGCTGGGCCAGGCTGGGCCTTCTTACATGGGTGCTGGGACCTAGAGCACTCGACT
>371675 NS=28 contig=overlapped:99
AGGTGTCATCCACCCAAAGAGCATCAGACCCATCTGATACCTTTTTCTCAGAGGCGGGACCTGGGGCATCAACCTGCATGCAATCAGATATGCTCTTCTCTGGGTCTAGATCCCATGCTTGGGGAGACTGTCCTGCTTCAATGGCTGTAAAGGCCTGAATGGTCATGGCTGCATTACACTGGACT
>371676 NS=73 contig=overlapped:124
ACGTGACACATGCCTGGCCGTGCCTGAGTTTGCTAGAGGCACGGCATGGGCAGTGTGCAGCGAGAGCGGTCAGGGAGATGAGATCAGGGCTGTGCAACAGGATCAGCAGTCCTGAAGTGCACGCTGGCTCGGCCCTGGCCCTGTGCACAGTCACTCGACT
>371677 NS=77 contig=overlapped:104
AGATGAGATTTATCACCATGTAAAACTTGGGGGAAATGTTCTTAAACCTCTTGCTATAGCATTTGAGGGACCTTACTTAAGACAGCGTCTTGTAAGGCTTGTGTTCAGGTGCATGCCTTTGAAAACTAATGTCCTTCCAAGTTAGGAATACAGGGTTGGAAGTATTGTTACCACCAGACT
>371678 NS=62 contig=overlapped:99
ACATGCAGTATCCATGCAGGGCAGAAGAGAGCATATCATCTACCATTTGGTTGGAGTAATAGACAGTTGTGAACTGCCTTGTGGGTGCTGGGAATTGGACCAGGGTTCTCTGCAAAAGCAGCCAGTGTTCTTAGTTGTTTCTTAAGCCCCAGTGAATGTATTCTTCAGATTATGAGCATTAGACT
>371679 NS=75 contig=overlapped:110
TGATGACCGTCAGGTGACTGGAGAGATGGCCCAGTGGTTAGGACTGCTTGTGGCTCTTCTACAAGACCATAGTTCTGTTCCCAGCACTCATGCCAGAGGACGCACAATGCCTGTAACTCCAGATCTAGGGAATATGACTCCTTTTTTGGCTTCCAGTGGTGCCCGCACACGACT
>371680 NS=122 contig=overlapped:8
ATATGCTCAGCAAACATCTATTCATACCTACCATGTGCAAGACACTTTGCTATAAACACTAAAGAATGGCTACCACAGAACAGCTAATTTTACAGTAACAGTTCGGGTCTCCAGCATCCACGCAGAAGCTGAGTGTGGGCACAGGCACCTGTGACCCGAGAGCTGGGGAAAGAGACAGGTAGCTCCCCAGAGCTCACTGGACACAACTGGTGAACTCCAGGTTCGGTGACAGATTCTGTCTTAAAATAACATGGAAGGTGAAAGACACATGAGACT
>371681 NS=84 contig=overlapped:100
AGATGACTGATTGGACCAAGGGGAAGTGGCATGCTACCCTGGAGGATTCTCCTAGGAAGAGGGTTGTAGATAAAGGAACAAACACAGGTCCAGGGACAACGACCAGGGTCCTGATGAGCCAGGAGCTTTGGAGGAAAAGGCCGGTTGATGGAGACAGGGAGCTCTGGGCCAGGACCACCTGACT
>371682 NS=101 contig=overlapped:109
TGGTGGGGGTCACTTGGAAAGAAGGAGCTGGAGCTCAGGTGAAACAAAAGAAGGGATTGAGCCACAAAATAGAATACCCAGATGCCAGAGATCCTCTTCAGGTTGATTAGGTGGGCACTTTGGGTGGTCCCTTCTGGAAGGATTGACGTGTGTGTCCTTCCATAAGCACACGACT
>371683 NS=95 contig=overlapped:86
GGGTGGAGAGAAATAGCCTGATGTGAGTAGCCTGCCCTGCCACCTGAGGCCACAGTCAAGTCCATGCTGCCACTGAGGGCCATGTCTGGGTCTACAGCCATGCAGCAGCAGGGTCTGTGTCAATGTCCATGGCTCATAGTACCACCAAAGGTCATGCAGACGCCCCTGGTCTGGGCTGCTGCCTGGGACCATGTGACT
>371684 NS=36 contig=overlapped:137
ATATGAGAGGCCTCATTGCAAATGCAGAAGGGAGGCTTGGAGAAAGGGGGAGGGGCTTTGAAAGCAGGCAGTGGGAAGGGTGTGGATATCCTCAGAGCACGTAACATCCTTGAATGATGCTGTCTGCGTGTCGCCCAGCACTGGACT
>371685 NS=57 contig=overlapped:107
AAGTGTATTTATGATCAAGGCTTCATATAAGTTAAAAAAAACAGTGTTGAAGTATTAATGTTTTTTAATTACCAACACATATCGGCAAGGTTGTCCAGTTCCCATCAACACACTCGATTTTATTGGGTCCCTTCAGCAGAAATCTAGGTTTGCAATCATACTCCACCACATCAGACT
>371686 NS=77 contig=overlapped:119
GGGTGTTTTCATGCCCACTGTGGGAGCCACACAGGCAGCAGTCACTTGCTCTCACCTGCCCATTCTCTAGCTTCTCCTTGGCAGCAAGGGTCTGGTCTGCCCTATTTTCTAATGTATCCTCTACACCTGAATCAATAACTCACAGACTGTGTTTTTCATAAGACT
>371687 NS=103 contig=overlapped:78
TGGTGAGCAGCCTGGAGATGGTGTGCAAACAGCTCACAACTCTCCAGATGTACAACAAGAAAACCAGAGTTGTGAGGTTGTCTGGATCACCTTCGAGATTAAAGAAAAATAACGGCTTTACAGGAAGCTATAGCAGTGGCATTTAGATATGACAGAGACGACGAGGGAGAAGATAAACAGTGCTGAAAGTGCCACTTCATGTGACT
>371688 NS=101 contig=overlapped:36
AGGTGGACCCAGGGGACACTTGTTTTCAGGAATTGCCTAGGTGACCCTAACCCGTGACCAGCTGAGACCCTGTGCTTTGGGTTAGCTTCCTCCAAACTTCTGGAAGGAACTGTGAACACAGATTCGAGGCTCTCTGCCTCCAGAGGTACTGGTCACACAGACCTAGGCTGAAGCTTAAGAGTGAGCATGTCATGAGGGAGATGCAAATCAAAACAAGCCTGAGATTTCACCTTAACACCCATCAGACT
>371689 NS=63 contig=overlapped:62
TGATGAAAGCAGCTTTAGGGAAGAAAGGATTTATTTTAGCCCACAGTTTCAGGTTACAGTTTATTACTAAAGAATGGTAAGTCAGGAACCAGCCAGTCATAGCCAGCATCAGGAACAGAGAGATGATATGTGCCTGCATGCATGCTTGCTAGTGCTAGGAACATCTTTTCCTTTTCATTTAGTCCACAGTCCAACCTAAGAAAATGGTGTGCCCACAGGACT
>371690 NS=47 contig=overlapped:88
ACATGTGCACACACATAAACATACAAAAAATAGGAACATGACCAAGCATCCATTTCGGAAGGGTATGAGGAAGGGAAAAGTGAGCAAAGATGTTTCCAGAAGATGTGCCACCATATCCAAGGAGAACAGGTAAAGGTATGTCACCTCTCTGCCCATTAAGGAAGACAGATAAAGCACGCACTGTTTACCCATCGGACT
>371691 NS=50 contig=separate
GTGTGGAAGGGAAGCTAACACAAAATGCTTTACTATTAAAAGATAAGAACTAAACCAATGATTGCCAGGAGTGGAGAGAGGAGCAGATCTGGAGAGATGTTGGTTAGAGATTACATGTAGTGATATGTAGGATGAACAAGNNNNNNNNNNTAGGGCCAACAAGGTGAGTCAATGAGTAAAGGCGCTTGCTGTCAATCCTGAAGACCCAAGTTTAGTCCCCAGGATGCACAGGTAGAAGGACTCACTTCCACAAGTTGTCCTCTGACTTCTACACATAAGCTATATCATGGGACT
>371692 NS=55 contig=overlapped:96
GAATGCTTTTTTAAATTATTACATACACACCAGAAATTGGAATAAACAGTAGTTTTCCTAACGTGCTGTAGAAAAACATAACTAGTTCCACATCTAACTTACTCCCGCTCCCCCTTGTCTATTCCTGTCTCTGGTGAAAACTCTTCTACTCAGTTCTAGGAGACTGATTTCAATTCCCACACCTGACT
>371693 NS=112 contig=separate
ACATGAAGCGAGAACAGCTAAAGGCAGCTAGTAGGAATGCCAGACACCTAGCCAACTCCTTTCCCACCCAAAGGGTAGTGCTGGTGCTTCCACTAGTGCTTTGTAACAGAGAAACAGGTTCCCAACACAGAAGCACATCTGGGGATGTTAGGAGAGCCAGGCCGGGGGCCAATCCCTCCAGAGGCAGCAAAGCTTGGGGACACTAGCCCAGCAACAGGCCTGGAAAAAAGGGCAGGCACGCTGGTCCACTGCCCAGTACTCTCAAGGTCCACTAGTACATGTAAGCATGGGACT
>371694 NS=33 contig=overlapped:63
CTATGTCTAGCTCAAGCCTCCTGGAAGACATGCTTTGGCTTGATGGTGAAAGTCATGTTTTGGGTTCAGATACACCTGCATTGAAACTGACGTGACAAACTTATCCCAGTTTGCCCAGGATTTTCTTTTTCAACACCCAATGTCATGACTACACTCCCAGAAATCTCTTATTCCTGAGCAAACCAGGACAGCTGGGCACCCCTATTGAAATAACATGTGACT
>371695 NS=85 contig=overlapped:118
GAATGAGAGCAATTTCCTCCCGTATCAACCATGGTTTTAGATTCTGTGCTAGCCGTTTGGCATCTGTTCCTAATCACTCCATAGGCTGACTGAATCACAGGGACTGACTAATGACCAAAGTTGTTTACATCTCTTCTGTGAGCTAACTTTTTAGGGACATACGACT
>371696 NS=127 contig=overlapped:67
CAATGCACTTTATTGCTATAAAAGCATCTTGTGTGACTTAAAATCACTTCCTTCTCCCTGTTTGATAAGCTGACATAATTCCAATTTGGTCAGAAGAGAACATTCATTTCACAAGCTACCTGAAAATGAGTATGCTCCCCTGGTTCAGGAAGGGTGAACGGAATGATTAATGCAAGGATATGAGTGTGACAGGTCCTTTACTGAAGGACACAGGACT
>371697 NS=35 contig=overlapped:71
CTGTGCTACTGTCTCTTAAGGATACTGGAAATCCCAGCTTTTGTTAGTGTGATTGGCAGGATCTGAGGTGCTTTCCCCGCAGTTTCTTGGGCACAGAGAGGACCCTGACCTCACGGCTTGATTCTAGAGTGAGAGGAGAATATCTGTTGTATGACTAAACAGTGAACCCAGTGAACCCAGTGCATACTAGTCACCTTTTGAGGACACATGACT
>371698 NS=77 contig=separate
AAATGTCAGCTAAGATTTTTTTACAAAGACAGTATACAAATTTTGAATTGTAGGCTTCACTGATGGTCTAGAAGACATTACACCACCAATGTATTCAAAAGTGATTAGCTATGCACCCATATTAAATACATAGTGTACAANNNNNNNNNNGAACACCACAAAGATAGTTCAGTGTTGACTCAGCCACCACTGACCATGTTCTACAGAATATTCAACTGTTCAATAGTTGAAGGGTCTCTAAGGAAAAAAACTTGAAAGCAGCTCTCAAAGGATATGTGAGTTACCCATGCGACT
>371699 NS=65 contig=separate
AAATGTGCTATTATCACCCATTGTATCAAACTCTTCCTTGACTTAATCCCATTTTCTTGCCACCGGCCATTTTGTTGTCATTGTCCTTCGCAGTGAAACATTTTGAGTAAGTGTGTTATAGTCACTATGTACACTGATTANNNNNNNNNNTCTTCCACTGAAGAAACTCTTATCAAGGTGCTAATGACTGCCATGTTATCCTCTCCAATAAACAGCACCACTAATTATTCTCTCCAATGTTAGCATCCTTTGATGAAACTGGTCCTGGCCAACCTTTCAATGCCTCATTCGACT
>371700 NS=117 contig=overlapped:12
GTGTGCCCCATATGCCATTTTCCAGAGGTCAGAATAAGATCTTTGGTACTGGCATTAGAGAAAGCTGTAAGCTATTGTATGAGTGCTGAGAATCAAACCTGGAAGAGCTAGAAAACTTCTTAACCCCTCGACTACCTCTCCAGTGCCATGACTGTATTTTCATGTAAATTCACCTGTAAGTAACCTAAATAAGAAAATAAGAATCCATGGTATGATAGAGATAGTTTCAGTATGAGGAAAAAAGTAGACTGTATATCTTTTCCCACAGGACT
>371701 NS=45 contig=overlapped:125
ATATGTCTTCTTAGCCATGTGCTCCGGGGCCACATCAGAAGGGTCCAGCCTCTGCTAATGTTTAGAAATAGCAATGATGATTTCAGCCTCCCTAAAACTTCTCCTGAGCTCTGTGGCCTTGACAAGGAATAATTCCGTGGGAAAGTCCTGCACATGACT
>371702 NS=62 contig=overlapped:71
GGATGACAGGCGTGTGCCACTGTACCCAGCAACTCGGATGCTTCTTTGGTGGCATACAAAGGCCATTCTATTGGGGTCAAGGGAGAGGACTGCAGAGTTTTTCCAGGCACATGATTCTCAGAATAAAGGGCCAAATTATTCTAAAAAGCCACGAGAGACGTGTTTTATGAGTCTGGTGTTTTGTCTACATGGGTATCTATGAATCACACGACT
>371703 NS=107 contig=overlapped:29
TCGTGGGCCTGGATTTTATCTGCTCTCAGCAGTTTCCTGTAAGACGAGGGCAGCAGTTCTTATCTCACACGGCTCAGAGAGAAGTCAGACAGTACATGTACAAACATCCAGCAAAGGGTCTATCAGATAGACAGTTATCGACAAGTAGTATGATGGCTATGTGGTTATCTCTTCAACTCATGCTCACCTGTAATCAGAAAATGCAACCGTTCTTCCTTCAACTGTCTCCTGGAGTGACTCTTCACTCACAAGACT
>371704 NS=60 contig=overlapped:89
CCATGCTGCCATTAGCAACCGCTGCTGCATTTTTTTTTCTTGGAAGAACTGTGTAGAAGGTCCCACTTGCTTTGTACCCTTCCCAGTAGATTGTGACATACGGATCATTTTAGCATGACTAAGGAACACAGCAGGAGAGAAATGACCAGGTGCTGAGTCAGTGGCTGGTGGAGAGCTGTGTGTCATCACCCGACT
>371705 NS=63 contig=overlapped:122
AAGTGTTGAAGATCTATTAGGTATTCGTCTGCAATGGCATAAAGAAAGTTTGGAGAATGTGACTGCAGGCTGCCTCAAATCTCTAGCTCTAATACAATTTCCCCTGGAAAGAGCACTCTGATATCCCCGCCTACAGGAAGTCCCATTCTCACTCACTGGACT
>371706 NS=108 contig=overlapped:17
GAATGTGTGTTCAGAGTTACTTCTAAGGTCTGGATCTTTGGAGCTACTGCTTTGTGTGGTGTAAGATGGTGGCCAGGTCTTTGCAGCACCCTACAGGGCGCTTCACAAATGTTATTAAAAAGACCACTCAAAACTCACTATGTGGGTGTTGTTATCAAAAGTCCAGCTGACTTTATGTGTTATGAAAATCACCTCACTGCATATGCTTCTCTCTATCCTATCCTACATTGTATAGTGGTTTAAAATGTATTGGCCTTGCATGTGACT
>371707 NS=56 contig=overlapped:75
AGATGGTAGTTTCTCTAGTCTATAATATCTTCCTTAAATGCCACCTCTTGAATGACACCCGCCATGATGGCTGGATTTAAAGCTGCAGTTCGTATGCCTTACTTTTCTCATTGGTTTGGCAGATAGGTGACAAACAGAACTTAAGGAAACAAGGGATTACTTGGTTCACAATTTGAGGGTGTGTATTGTGGTAGGGAAGGCATAGGACT
>371708 NS=61 contig=overlapped:125
GAGTGGAGGGGCGGAGACTGGGGCCTGGAGAACTGAGGGGTTCCAGGGAAAAGCAGCAAGAGAGAGGCTAGCCTCTTGTCCCTGTGTTTTCATAGTCTATTGAGTAAGGCCTTGCCAGAGGCCACCCTCACAGAGGGCTGGGCCCTGACCACACGACT
>371709 NS=29 contig=overlapped:111
ATATGGTTTCTCTCCAGTGTGTGTTCTTTCATGGCTTATGAGATGACTGTTTTTTGCAAAAGCTTTACCACACTGGTTACACTCATAAGGATTCTCTCCAGTGTGTGTTCTTTTATGGCTTATGAGATTACTGTTGTGTGCAAAGGCTTTGCCACACTCATTACATTCGACT
>371710 NS=113 contig=overlapped:25
CAGTGGAGCTAGCTAGACAGTTATCATTGCTAAACAGCAAGAGACACTGGCCTGAGATCCTGACATGCCACTATCTTTTAAAGAAATCAAACAGCGTACCCGAGTCTCCAGAGGATGCTATACAGAAGAACAGGGCTAGTGAGATGGCTTAGGAGTAAAAGCTGTGTGTAGCCTGATGACCTGAGTTTGATCTCCAGGACCCACTTAATGAAAAGAGAAAACTGACTCCTGCAAGTTGTCCTCTGACCTCCACACGACT
>371711 NS=56 contig=overlapped:45
AGGTGACCGCGGACCAGCCGCGCTGGGTCAGCCACCACCACCCCGCGGTGCTCAACGGGCAGCACCCGGACTCGCACCACCCGGGCCTCGGCCACTCGTACATGGACCCGGCGCAGTATCCGCTGACGGAAGAGGTGGACGTCCTTTTTAACATCGACGGCCAAGGCAACCACGTCCCGTCCTACTACGGAAACTCGGTCAGGGCTACCGTGCAGAGGTACCCTCCGACCCACCAGACT
>371712 NS=64 contig=overlapped:25
GCATGGTGCTTGTTTTGAAGACATGAAGAATAGAACAGCCCTGCATCAGCAAGGCCTGCACTGAGGCTCAGAAAAAAAGCGAAGGATGCCAGATGCTGTGGGGCAGAGCAGAGTCCCTGAAAACCTTGAGAGGTCGATGAGTGACATAGTGAGGATGAAACATGAGTTACAATGGGAGGAATGGATGTTTGAGATTCCAGGAAGAGTAAATGTAAGCTGAAAAAAGCTGAGGGATTTGAAAACTATAGTGCATGTGACT
>371713 NS=109 contig=overlapped:21
GCATGTATTGCTTGAATTATCTACTAGCTGATAAATTAAACTAACATAAAAGGAGCATGCAAATACAAAATAAGGCAAAGGAGTGAGGTCTGTCTTGATTCCTAGACATTTCGGAACAGTCTGTTGTTCTCATTTTGCTTGTTGTAACATGAAGAGTCTGTGCTGCATGGTGGGAGATCTCTGAGTACAGTGTTCTTTGGTACTCCGAATCTTAGAGTGAGACATATGATTGATATTTATGAAGAATTCACAAACATAAGACT
>371714 NS=62 contig=overlapped:88
TCATGCTCTCTCCTTTTTCTCAGAGAAGGGGAGGCCCCCAGGGGTACCAACCCACCCTGGCACACCAAGTTCTAGCAGGACCGAGCACACCCTCTCCCACGGAGGCCAGACAAGGCGGCCCAGCTAGGGGAGAGGGGTCCAAAGGCAGCAACAGAGCCAGAGTCAGGCCCTGCTCCCATTGTTAGGGCACCCGACT
>371715 NS=128 contig=overlapped:58
GGATGGCCAGCAGGTGCTGTGAGGAGGAAGATGGTGGTGAACGCCAGAGTTCACTTTCTGAGCACGAGAGCCGGTAAGGGACTCTGGGAAGAGCCACCAACTTCCTGCTCCTCAGCCTCGGTGACCACTGGCATCATTAACACCCACTGGTGCCCCTGTGCATACGGGCATGTGTGCATGTCTCTGTAGGCGTTCGTGGGTGCCATGGCTGGTTGCACACGGGACT
>371716 NS=116 contig=separate
TGATGCAACTGTTAGCAACTACTCCACACCAAAATTAATAAGTGCGTCAGGTGTGGAGAGAACAATCGGTAAAACCAGTTTGTCAAGCTCCATATGTACATAGAGCTGTCATTTTCTCTATACTTGGTATGTTTCTAAGCTTCACAGAAATGTGTACTCAGGAGTTCAAGACCAGGCAGGGCTACATAGTGAAATACTGTCTCCAAAAAAACCTTAAGCCACAGGCAGCCTTTAACTGAACTGTAACTGAAATGTTACGGTGCATTTGCAACTATGAAGCAATTCCATTTGACT
>371717 NS=32 contig=overlapped:17
CAATGCTATTATGGCATTACAATATTATGAGGATGGGCAAGATGGCAGTGCTGGGACGACTCTCTTTCTAACCAGCAGCACAGCAGGATCTGCACAGTGACCAGCAATCAGAATTCACAGCCATAAAACAAAAGTGATTGTGTTTCCCAGGTGAGAGGAGACCCCACAGTGGGGGATTCAATCAGCTTTACTCACCCGGCTAAACCACTGAAGAGATCCCAGTTCCACCAGATGCTTGGTCACCAGCCCAGAACCACACACTAGACT
>371718 NS=48 contig=separate
ACATGAAGTGCTCAAATATTAAGTTTCACTAGATTCCAGATCTTTACAATCCATTGCTTAGTTCAACTCATAATTAAATGCAAATCAGACAAGATTCTATTTTTGACTTATTAAAAGTCTGACAATACATCTGATTTAGANNNNNNNNNNCAGAAAACTTTCTCTTAGAAATGAAAACAACTAGATTATATAACTGCATATATTTTCAACAGGTGAACAAAGTTAAAGGACATGCACTAAAGCCTGCTGGCATTTTTACTACAGTGGCATTCCAGTTAAGAGATTCACTCGACT
>371719 NS=131 contig=overlapped:111
TAATGTTACAATTCATCAGATTGGTCTCTGTACCAATATCCTGGAAATAAATGTCAATTAACCTGTTGGGTTGAAGAACATTCATTCTATTTTCTGCAGGAAGAGCCTTTTGTGATGGTGGCTGAGAACATCCTTGGACAGCCCAAGCGTTACAAAGGGTTCTCCATAGGACT
>371720 NS=57 contig=overlapped:111
GTATGTCTTAAATCTCTTCAGAAAATGTCCTTGGGAGTAGAGCATTTCCACTGATATTAGTAAGGGGGATGGAGGCAGCAAACATGAGAGGAAGACAGAAATGATGCTAGTTAGATTAAAAAAAACAGCCTTGAGTTGAGGCAAACCCAGTCAAACTGGCAGCTCACCAGACT
>371721 NS=112 contig=overlapped:114
GCGTGTTCCGTGCTCACTCAGCACCGCCGAGACGCCATAGAGGGCGACGGCTCCCGGTGCGGGCTCCTGGCACACTGTGATTCTGTTTAGTCTCTATATTGCGCTGGCTGGCCTGGAACTCATAGAAATCCACCTGCCTCTGCCTCCCGGAGCCCTGCAGTCACAGGACT
>371722 NS=34 contig=overlapped:96
TAATGGGAACAGGGACTGTCTCTGACATGAACTGATTGGCCTGCTCTTTGATTACCTACCACTGAGGGCAGAGCAGCCTTACCAGACTACAGAGGAAGACAGTGCAGCCATTCCTGATGAGACCTGTAGACTAGGATCAGAAGGAAGGGGAGGAAGACCTCCCCCATCAGAGAGGCTGCCATGAGACT
>371723 NS=69
GTATGCAAAAGGTTCAGAGAAAAATCATCCGGGGAGCCGAAAAACTCTAAGAAAGAACCTGCTATGAAACAGAGTCCCTCTAGACAGGGAAGCTGCTCCCGTGGTGATATCCCTACAGTGATGGCCTAAACAAGGCCCACAT
>371724 NS=17 contig=separate
GCATGGGAGAGCTTTCCATCTTCTCATATCTTCTTCAAATTCTTTTTCAGAGACTGCAATTTTTTTCATACAAGACTTTGACTTGCTTGGTTAGGTTCACACTATGGTACTTTATGGCCTTCATGGTTATTGTGAAGGGTNNNNNNNNNNGGGTGTTGTTTCCCTAATTTCTTTCTCAGCACTTTTGTCCTTTGTATACAGGAAGGCTACTGATTTTTTGGAGAGATGGTTCAAGAGTTAAAGGCTAAGCTCACAACCAAAAATATAAAAAATTCAGGTTTATTCCATGGGACT
>371725 NS=26 contig=overlapped:132
TAATGGACTAAGCCCTTAAAATTGTAATCAAGCCCACAGTTAAATGCTTTCTTTATAAGGATTGTCTTGGTCATGGTGTCACTTCACAGCAATAGAACAGTGACTACACCATTGCTCTTGACAGAGCTGGAATTGGTTCCCCACACCCGACT
>371726 NS=50 contig=separate
CAGTGTGAATTGCGTTTTGCAATTAATAAGAGATGTATATTAATTTCATTGTTCTGCAGGTGGGACTTTTATTACGAAGCCTTGTTGAACTTTATCAAATGTCTTTACTCTGTCTATTGAGATGATCATGTGATTTTTGTNNNNNNNNNNTTGTACTTACAGTTATTTGTATATTGTATTACATTTATTTGTCTATGTTAAACAAGCCTTGCATTTCTGGGATAAAACCAGCTTGGTCGTTGTATATGATGTTAGTTTATTTGTTAACTTGAAACAAGCTATGGTCACTTGACT
>371727 NS=15 contig=overlapped:103
ACATGGAAGCAAGCCAGATCCTCAGCCTTAGCCAAATGTGGAGTTGTTCGTGACAGAGAGCACTCACCATCAGGAAGGTGGAAGGCAGAAACCAGCTCCATCTATAAGGCTGAGAAGCCATTCTTTAAAAACTCATTTTATTGTATTTACTTTCAGTTTGTGTGGCTGGGTGCATGCGACT
>371728 NS=77 contig=overlapped:71
TGATGCCCCCGACACACACAGTGTCAGGTTTCTCCTCCCTACCTCAGAGGGAGCCCGGACATCAGCAGCAGCTCCTGGGTGCTCTCAGACTTCTGGGCTCACCTCCAGTATTTCTGGCTCGGTAGATCATTAGAGCTGAGGCTGGACCCCAGAGGGTGCCTTTTCTTTCGGTGGGTGTTGCCGTCTTTTAGGAGACTTCTGTAGCATACGACT
>371729 NS=40 contig=overlapped:36
ACATGGTGTCTGCCAGTTGGAGGATTGGGTGCGGAGCTCTGAAAGCTTCTACAGTATGAAGGTACACAGTTGCAAGAATCTAATCTTACATAAAGTTGAAAAGACAAAGAACATAGTTCTATCCACTGATAATAACAGCTTAGGTTTATGCTGTCCCTTCACAGCCACTATCTGTTTGACAACAGCCCTGGCAATTAGGCAGGGAAGACAATCTGCTTTACAGATGATGAAGCTGGGCCCACAGGACT
>371730 NS=98 contig=overlapped:22
CCATGACTTCTGACCATAGGGTCTAGATCAGACTCATGCAGACTCCCTGATTGTCAGTTCAGTCTCTGATCCCCCATGAGCCCAGGTTAGTTGATTCTGTTTGTTTTCTTGTGGTGTGTTTGAGCCCTCCGGCTTCTACAATTCCTCTTCCCCATCTGTTGGTTTAATGTTCTTGTGGAATGTATACAATCCACCCTTTTTCATTCAAATCTTGATTTCTCTATTCCACTATCTGGTTTCAGTCTGGACATTGCATCAGACT
>371731 NS=50 contig=separate
AAATGAGAAGTGAAATAGGGCAAGGGCAGCTGTACACTCATCAAAGTAAGCTTTCAGTCAAAGGCAATCACAGGAGACAGAAGAAGCCATTATTTAATGATTTAAAAGGCAAATTTGGCAAGAATTTATAGCAATTATATNNNNNNNNNNGAAAAGCAGGCAGCAGTGAGACGCTTGCAGAACTCTTCAGTACCCACACTCTAAACAGAACATTCAGGCGGCAAATAAGAAAACAGAACAGAACCTTATAAGCCAAGTGGCCCCAAGAGACACAGACAAGACTTTCATCCGACT
>371732 NS=129 contig=overlapped:22
CAGTGACAATAGTTAGCTCTGACCACATGGGGCATGACTGGGACCTTCAGAGTCCAGCCCAGCACAGTGTTTTTGTATCAGCTGCTAGTGTTTATGAGAGCCAGCTTTCTGGCACTGCCCTGCAGGCTGAGTCTGATTCTTTAGTTACAGCCACAGAAGGCTGGAAAAAGCTCTCGACAAGAGAGAAAATCGTGCACAACTGTCTGACGCATTACTGTTTCCACATTCATTTATAGGACTGGGAATTGGGGCACATTAGACT
>371733 NS=13 contig=overlapped:6
CAATGGTTCATTCTCCACATAGTTTCTTATTCCACTCCTAGCTTGAGACTCTCCTAGCTCTACCCTAACCCTTTTTTTCCTACCAATCATTTCTTGCATTCTGACTCTTCCCTTCTTTCCGGTACTCTGGATCCTCCCCTCTCCTTGCTCAATATTGTGGCTAGTTGCTTTATTTCAGCCTCTTTATACAAAGTTGAGACAAGAGGCATAGAATAAGTATCAAAATACAATATCCATATTGAAACCAGGGAGTGGCGGATAGAAATCTGCATTTGACT
>371734 NS=45 contig=overlapped:69
GTGTGTGACATTTATTTGATCATAAACATAGCCTGCCTCGTCTTGTCTTTGTCTTGTTGCCGCCTCTGCATCTTGTCACAGACTATTGTTTGTGTTTCTGGGTTCCTTTCTGCAGGAATGAAACTGGAGCACAGAGCCAGTTAATGCTGCTCAACCTGCTGTAAGCAAATGTGTATTTATAGACCTACTGTCTACTTGGTTGTTTTCATTTGACT
>371735 NS=97 contig=separate
GGATGGATGGAAACAGCCAGGAGTTTTGTTGTTTATTGAGAAAGCATTCTTCAGAACGTTCTTTCCCGTAGTTTGCCATTGGTTACCCCAGGCTGCTCTACCCAGCTGTGGACTCGGTCCCAGAGAGCCCTGCCTTCTGGNNNNNNNNNNAAATCCTTGGCCGGGAACGTTAGTTAGTTCAGTGCTTCCCGGGGTCAGCGGCCTGGCAGGGACGGCTGCTGGCAGCAACATGCTCAGCAGGGGCACAGCCTTCTGTCGGGGGCACTTCCCCTCTCTCCACACACACACGCGACT
>371736 NS=115 contig=overlapped:70
GGATGCTGTTGCTGCCAGCCGGGTGCTGTCATCTAGAAAGCTAGCCAGCTGAGTCAGTGGTCCCTGGTCCCACGGAGGTAGATGGCTGAGGGTAACCAATCAAGACTAGTCAAAAAGCAACATTTAGGAAACGGTTTTTATTGTCTTCCTCTAATGACACCAACTATGCCTTCACTACTAACAACCCTGGTCACATTTGGAAGCACATATGACT
>371737 NS=56 contig=overlapped:116
ATGTGGAGGTCAGAGGACAACTTTCAGGCGTTGGTCCCGTGGTTCTGTGTGTGCTCCAGGGATTGAATTTATGCTCTCAGGCTTGCTGGTGTGCTCTTATCAGTTGGCCCATTCTGTCTGCTAGGTTATTGTTTGTTGTTTTAGTGTATGTCCCCTGTACACACGACT
>371738 NS=94 contig=overlapped:49
GGGTGCTGTAAGTGAGGGGCTGGCAGATGGCCAGGTAGCGGTCATAGGCCATGGCTGTCAAGAGATGACAATCCACGCCCGCCAGGAGGTGGAAAAAAAATAGCTGCGAGATGCAGGCAGCATAGGGAACTCTGCACTGATGGGCCAGGAGACACACCAGCATTGGCGGAACAGTGACGCTGATGCACCCGATGTCCAACAGAGAGAGATTCCCCAGGAAGTAGTACATAGGACT
>371739 NS=97 contig=overlapped:102
GCGTGACTTTTTGCTCTGTATCACACGGAGTTTAGCCAGCTCTGTCTGTGATCACAGGCTCTGAACTCTCCTTTGGCAACTTGGTGTGCTTTCCCTTCTCTTCACAGGTTGTGTGATGGGTTCTTGGTCTTCAGCTTGGCTATGTGTGGAATTAGCTAAAACACCAATGGCTGTGCACACGACT
>371740 NS=23 contig=overlapped:118
ACGTGGGCCACACGCCTGCAAGTAGTGTGCTGTTCTTCAGGGTAGACAGTGGTAATTAATGATGCATGTACTGTCGTCTACAGTGATCACTGCTGTCTGGTGGGAGAAGCGGAGAGAGAGCTTTGCTAACAAGGCGAAGTAAGCGATAGAATGGGGTCATTAGACT
>371741 NS=106 contig=overlapped:23
TGATGTGGTAGGGCCAAGCTCATTATGGGTGGGTGCTGTCCTTGGCCACCACTCTTCCTTTTATCAAGTTCAGTGTATCTAGTGTTATGTTAAGATCTTTGATCTGTTTGAGCAAACTTGAGTTTTGTAGGGGATAAGTATGAATCTATTTGCATTTTTCTATATACAGTCATCCACTTTGACCAACACCATTTGTTGAAGGTGATTTCCCCCAGGGTGTATTTCTGGCTGGCTTACCAAAAAGTGAGTGTCCACAGGACT
>371742 NS=46 contig=overlapped:108
CGGTGCAATAGAGTCTAAAAGGCCAATGAAAGAACTACCCAAATCTTGGACTGTCACTCTTCAAAATTTCGAATCAAAATAAACAACTTCTGTTTGTAAAGTACCCAACTTCTGATGCTTTTATAGCAACACAAAATGGATAACGAGGGTTCTGTAAGTTGTTCTTCCATATGACT
>371743 NS=32 contig=overlapped:128
GTGTGCATCAGATCTCTTTCTTCATAGCTTTCCACCTCATTCCTTGAGGCCAGAGCCTTTCATGAAACCTGAAGGAGACCCATTTTTGAGGTTGACTCATCTTTGGCTAGGCTGGCTGTCCAGCAGGCTCCCAGAATCCTCCTCTCTCATTGGACT
>371744 NS=96 contig=separate
AAATGGGAAAAGATACAACTCTGCATTAATCAAGACAGCCTACCGGTTCCCACTTCAGCTTGACTCAAGGTAGAAAACTTTCTTCCTGACTCTGAGCCCTGACCTTCTCTAGAGCACTGAGCTTCAGAAAACTCATAATTNNNNNNNNNNGTCTTTGCCTACCCCTTTGAAATGTAAATACATCTTCCAGTCTCTCACCAGTTTTACAACTCTGAACCCTTTTAGGCAAGGGCCTGGGAGCCATCCTTTTGAAATGCAATCTTCTAGAATGAGCATGCCTCTAACCATAAGACT
>371745 NS=46 contig=overlapped:40
CTGTGAGGGATGGAAAAGTGATAATAAAGGGAAAGCTGGAACCTCCATCAAGAGGAGATAGGCTAAAGAATTGGTTTATAATCGTTCCTGGGGGTTCTTTGCGGCAGTCAGAGAACAAGACAGAGAGCTACCTGCCGGACTGAGGAGAGCGCCCCTCGCAAGTGAGAATAAATCACTAAACAGCGTGCGAAGTGTGACCTCATTCATGACTGGAAACATGCATTTTTGTCTGAACACACGACT
>371746 NS=63 contig=overlapped:105
AGATGGAAGGTGGGCTGGAGGAGAAGAAAACCACCACCCCCTCGTCAGGGGACGCATAAAGCCTTAACACGTGTCCACAATGCCCCAAGAAACTTCTGCAACCCAAATGTCCAAATGAGACTTTGAAATGAGAGTGAAACCCCATACACTGCACATGTGCTCCAGGGACCCACACGACT
>371747 NS=40 contig=separate
CTGTGAGGTAATTTGTTCTTAATTTGAAGTAGGATGATCCACCTCTAATCTAGATCTTTGGGAAACCACGTCTGATCTGGGCCGCTGAACAAAGGATGCTTTTGCTTTTTGCCTGCTTGCTCTTGCCTTGCTAGTAAGTCNNNNNNNNNNTATACTGAAGACCAGCTGAGATACCATTCAGTGGTCTGAGCAACTACTAGATTTTTGAACTTTCCTTTCACAGACTATCATTGTTGAATTAGTTGGACCATAGCCTGTAAGTCATTCTAACAAATCACATACCTACATACGACT
>371748 NS=106 contig=separate
GTGTGTGCCACCACACCGGGCTTATGTAAGTTTCTAAAGTAAGACCAGCTGCATCCAAACACAATACCACCAAACACATGCACCGATTGTAATAAACAAATACTCAGATAAAAATTCATCCAGAAGCTCTGTTTTTTTTTNNNNNNNNNNATATAAGATTGGGTAATGACTGAGCAAACACTACTGTACCTTGGGCAGCTCCAGGAATGAAGTGCACCAAGTCCTTAAGGATAAAGAATAGATACATGAAGGAAGTATTCATTTGTCCAGTCAGAACAAGAAGGGCACAGGACT
>371749 NS=38 contig=overlapped:51
TAGTGAGCCTCGGTCTCAGAGATTATTAGGGACAGCACAGAAGGGTCCATCTTGGTAGGAAGTGTCTGTAGGCTGTGAACATCCAGAAGGAGAAAGCTGCTGTTGCTAGGTTTTGTACAAAGTGGTTATTTGTAAACACTCCTACTTGCATACATTATCAACATTTGCACTCAGAGCGTAGGATAGCGTTTAAGCCTTGGGGGGAAAGGCTTTGCTGATATTGACATGGGACT
>371750 NS=47 contig=overlapped:13
ATGTGGAAGATACTTGTAACAAAACAAAATTTTTAAAAAGGTCACAAGCACAAGGAAACAAGATAGTTCTAAGGTAAAAGAATAATCTCAATTCTCCTTAAATGTAGCCCAATGAACCTCATTGTTGGAAGCACAAGTTTTATATTGACAATAAATTAAAAATTCACCATGGAAGTATTCCTCACCCAGGAACTCAAGGTTGCTGAAATTCTCCAGCATCACATCCCTGTACAAATTCCACTGAGTGGGGCCTAGGCATTCCCACTCGACT
>371751 NS=104 contig=overlapped:79
AGATGTGACCTCACTGGGTAACCTCGGGACACTGCACCCTATTTCTTGAGCCTTTCTTCTCCTCACCAGCAGAGAGGGGACAAAGACTCTAACTCTATAGTTGTGTGAAAATCAAGCCAGAAGAGCTCAGGAGCATTTAAAAGACTGCTCGGCAGAGAGGGACATGGCAAGGACTTGTTTCCCGGGGTGCTGTTGACACTGGACT
>371752 NS=84 contig=overlapped:94
TGATGACAAGAGGCTTTTTGGTTAACAAAAGCCTTCAACTACACTTTGCACAAGTATTTGTTAAGCCAGCCTCCTCATTTATTACCTGCCTAGCATACTGCTCAAACTAAATATTAAGATGCATCATTTTCCCCCAGATGTCTCATCGGGGGAGATAACTCAGTCAGGAAAGTGCTTGCTGCACAAGACT
>371753 NS=71 contig=overlapped:110
AAATGGATCCCGGCAGCATATCCTCCTTCAGTGTCCGGCTCACTGCCTCTTCCTCTGTATCTATGGGAAGGGTCCTCATACCACGAGAAAGAAACGGTCCACAAGATCATGCTACAGTCACAGGTTTAAGGGTTCCCAAACAACCCTTAAGTTGGATAGTTCACTCATGAGACT
>371754 NS=89 contig=overlapped:33
AGATGTTTTGTTAGCTTGTGCCTGATACCCATGTTTGGCCCAGTACCAGGCCTTCAGTGCCATAAACCACAAACAAAACCAAACAGCATTATAAAAATCATTGCACAGCTTCTTCCCTTGGTTCTGTTATCCAGCTTTTCTAAGATCATGTCTGTAATACCAGCAGCTGGCAAGCAGAGGCCAGGGGAGCCAATGTGCTAGGCCAGCCTGGACTTCAATATTAAGAGCCTCTCTGAAATACGCATACGACT
>371755 NS=66 contig=overlapped:100
CCATGTGTGCTGAACTGCACCTAAAGTGTAAATTTGCATCCCGAAAAATAGAAATCATGAAGTACAAAGAGCTCATTCAAAAAGGAACAAAATGGGGCTGGAGAATTGCTCAGCAGTTAGGAGCACAGCAGTTCCAAAGGGCCTGGGTTTAATTCCCAGCATCTATAAGGCAGTTCACAAGACT
>371756 NS=35 contig=overlapped:48
ATATGGAAATGGAAACAGTTCTCCCAGGGAGGATGTTCCCCACTCTCCATAGTGTCAAGAGATTCACAAAGCCAGGGACCAAGAAGGCAGGCTCCCCAACAAATCTCACAGCCTCCTCCTAACTGCCCCAAGCCCAGCCCAAGAAAGCCATCTCCTCAAGGGAAGGGACAGGGAGGGGTGGGCAGGACCCCACCGCTCAGTCTCTGCACTAACACCCACTTGGTGACATATGACT
>371757 NS=60 contig=overlapped:121
CCATGACTTCCAATGGCTTCCACGTTGCAGCTTCTTGCATTATTTGATATGACAGAATCGCTAGCACATTGATTGCCAATGCCTGAAGTCTTTTCTGCCTTTGGGATCTAGGAAATAACCATGTCTTCCTTTGCTTCTCACAAACAAGAGGCCACACATGACT
>371758 NS=30 contig=overlapped:106
CCATGGGAAGGTTGGCCCTGGTAGCATAATACAGTGCTTAAGCAGAAAATCTACCTGACTTCTGGAAAAAAAGACGGGACTCATCTTCATAAGCTCAATGTTTTTTAGAGAAGTAAAAGTCAGTGTGGTCACTTATATCACTGACAACCAAGTTGACAGGAGTGTCCTCCATTGGACT
>371759 NS=129 contig=overlapped:93
ATATGCAGAACATTCAAGAATGATTAAGTGGTTTTACAGAGCTCCAACACGCCTGGTACATCCCGTGTATTAATACATTAACTCCATCACGGGCTTTCTGAGGATCAGTTTCTCTGCCCTGAATGGTGAAAACCGTATGAATAGCCTCAACTCCAGCTGTGTCAGTAAAGGCTAGAAACACACATACGACT
>371760 NS=35 contig=separate
GCATGGCTGGTCAGTGACCTAGATAGCAGAGATGGTAGCAGTAGGGAGTATCCCAGGACTGTGGCTGAGGCAGGGTGCTGTAAGCACCTTTCAGGTTTGTGCTGCAGCAGGGCAGCAGCTATCACAAGCAGGTACCTCCGNNNNNNNNNNGGTCTCCCTGCCTGATGGCCAAACACTGGATACCACTGAGCTGATAGATCTACATTCTCATTTGCCCCTGTAGGCCCAAACTGGAGAGTAGAGAACAGGGGGAAATCTCGTGCTTTCTGATTAGGCCTGGGCTTGCATGAGACT
>371761 NS=13 contig=overlapped:55
CTGTGGGGCTCCATGTCTGTTCAGAAGTCTTTTGCCTTTCCCCATGCCCATCCCACGGAGTCCCCAGTCGGTCTTTCTCTATGAATTAGTCTCTCTGAGACTCTTAGTGTGAGTGGAAGCTCACAGTGTGCGCTCTCCTGAGACTGCCTTCTATGCCCTGATGGCTTTTAAGGTTTACACTGAACATATACTACATTCCAGTTTGCTCTCTCAGTGTGTGCATGCGACT
>371762 NS=30 contig=separate
GAATGAACAAGGATAAGGTGTATACATTTCAAAAGAACATTATACCAACATTCTGGCTGTTACAAATAAAGCTACTACAAACATGGTTGAGCAAATGTCCTTGTTGTGTACTTGAGCATCTTTTGGATATATGCCTAGGAGTGGTATAACCAATTGTCTGAGAAAATGCCAGACTGATTTTCAGAGTGGTTGTACAAGTTTACATTCCCAATAACAGTGGAGAAGAGTTTCCCTTTCTCCACAACCTCTCCAGCATGTGTTGTCACTTGAGTTTTTGATCTTAGTCATTCGACT
>371763 NS=61 contig=overlapped:95
ATATGCCCAGGAATGGTATAGCTAGGTCTTGTAGTAGAACTGTCCCCAATTTTCTGAGAAATCACCAGATTAATTTCCAAAATGGTTGTACAAGTTTGCACTACCACCAACAATGGAGGAGTGTTCCCCTTTCTCCACATCCTTGCCAGCACGTGCTGCTGCTTGAGTTTTGATCTTAGCCATTCGACT
>371764 NS=45 contig=overlapped:118
ATATGCCCAGATATGTCTCCTAGGTGATCAGCTGACAATGAATTAGTCACTAGAAGCCCATCCCTGTCAGTCTTATAACTAGACACATTATTTGTGAATGTTATTGAATTTAGAGTGTATGTGTCTGTCTGTCTGTCTGTTCCCATGCAGGTACAAGCATGTGACT
>371765 NS=2 contig=overlapped:136
CCATGCATGCGTGTAATCCCAGCACTGGGGAAGCAGGGGCAAGACAGACTAATTCTGAGAGCTTGTTGGGCAGTTATCCTAGCAGAAATGGTGAGCTTTCCCGTTCAAGTGAGCTATCTACTTTTCACACGCACACACATGGGACT
>371766 NS=70 contig=separate
CTGTGTGCTTGGCTGTTTGTTTTGTTAAATTATTTCCTTATGAAAGAATCTCAGGAGTAGGATGACTGGGTCAGGGGTAGGAGCATCTGCCTGACTCCAGCACTTTATAATCTGAAAATGTGTTCTGAGAATTAGTTTTCTNNNNNNGCCCTATTTCTCAGAGTCACTGCTAACACGTGCTGTCTCCCAGTTGTCATTCTCTCCGACTCATTTGACTCAGCTTTCCTCTTTCAGAAGCACTTACAGAGTGCCTGCTCTGCAGCAACCACTGGGTTCCTCTCTGCTCACTGGACT
>371767 NS=14 contig=overlapped:99
ACATGTATTATTCTTACGAATTATCCATACATTTTATATTATAAGTTTAAACCCTGAAAACAGTAAGCATTCCTCCTTTCTTTACAACTTTTTCTCTCCCTTTCCCTCTCTCTCTTTGTGTGTGTGTGTCTGTTTATCTGTCTGTCTCTATCACACACACACAAACACACCCATACACGCGACT
>371768 NS=3 contig=overlapped:48
ATATGGTCACAAACATTGTCTCCAAGAATACTTCAAAATAAAAAGGTAGTTTTAAGTGTCTACTCAGACTTATATTATTATTCAGATGCTTTAGGCCCTCTACATTGACACATTTTTTTCGCTTTCTCCCACACCTTTTTTCTCACTCATTTAAAGCTTTTCCTTTAAAGCTTCTACCATTGACTTGCCAGGATTCTGGGTAGCAACCCCATTGCACAAATGAGTTCATATGACT
>371769 NS=111 contig=overlapped:106
AGATGTCCTCTGAATTGAACATTCCCTTTAGGAAGCAGCAGCGAGGTTCCTGGAACAAATATTGCATGTTCAGAAAGGCTGAACTCAACAAGGTTAGGGCGTGGGGTTGCTGAGGGGAGAGTCTTGGACACACCGTAGCTGTGCAACTCTTGCAGAGGGTCCGGAGCTCTCATTTGACT
>371770 NS=11 contig=overlapped:128
ATATGCATGTACCATGTATACATGTCACTCGTGGTATCTGTCTTCCTGCATTTGGCTTTATTTATCTGGCAACCCCTACTTCCACCCAGACTCGTGCAAAGGGCATCCTTTTACTCTTTGAGGCTGAACAAAGCCTGCAGAGGATAAGAGCCACACGACT
>371771 NS=59 contig=overlapped:62
TCATGGGTGACAGGGGAGGCGACTGCTTTCTTTATGAATTACCCTGTCTCAGGAGTTCTGTTACTGTAACCAGTGTGAACACATAGGGGCTTGATGCTCACTGCCTCTGCAGAGCTGCCCTGTTTATAGCTTGCTATAAGGCAACATACTGGCCCCAAGTAAAGACGCCTACCGGTAGACTGACACGTGGCTTTAAAGTTTTATTTTTAATTACACGTGACT
>371772 NS=37 contig=overlapped:67
GAATGATCCAGGAGAACACTGTTCTGAATTCTTTTGGGGTAACTGTCCACTCTCTCCGTGCAATACAAAGATGAACTAGATGAAAAAGTATGTCACGATAAAAGAAGGAGAAATCATCCACTAGTGATGCTATTAGTCTAGCTAAGAATGTTAACATCAAGGAAGGAAAATACAAATGAGGGAGGACTATGACAGCACAATCACTTACCATCTGACT
>371773 NS=86 contig=overlapped:93
CTGTGAGTGCTGAGAACAGAACCCGGGTCCTCCGCCGGAGCAGCCAGTGCTCTTAAGCCCTGAGCCCTCCCTCCAGGCCCACCGTGTTTCCTCTTTACTTCATAATCTTGATTTGCACGTACCTCATTGGCTCCCTGTACTGAACACTAAGGTCCTAAAGAGAACAGAGACAATGACTGCCTCATCTGACT
>371774 NS=9 contig=overlapped:133
GTATGCATTCGTATAATGCTATGTAAAAGCTATAATATGTGTCCTGTACTGAGGCATTGTCCAGTGTGATCCTGCTTAATAAGTTTGTGTGTGTGTATGTATGTGTGTGTGTGTGTGCTTTTAGCTTGAACTATCCCTTTTTCATGCGACT
>371775 NS=87 contig=overlapped:27
TGGTGTCATTTCAGTTTGGGGCATTACTGCAGCCATGCCATACTGACACCTCATTATACCAAGCTCTTCAACTGCACCCCGTCTCTGTCTGGTTTATTGCATCATGTTTCAATCAGCAGATTATTAGACACCATGTCCCTGTGATGACACAGGCTGATGACAGCATTTGCCACTCTCCTGCTAGCAAACATATGTTGAATAATACAAGATGCGTGTAATGTAAATTGCTACATGACCTCGGGCTTCTGCATGCGACT
>371776 NS=17 contig=overlapped:95
ACATGTCTAATTTATCTAGAAGTGATGATTCCAGGACCATGCCATGGAAGAATGAAGAAGACTTAGAAGTATGAAAATAGCCTTTTCTCAAATGAAGACCACAATATTCTTATTAATGGAAAAAATCCCTGGCTTGAGAAATTCAGCCAAGGGCAAAATTCTCCCTAGATTCTCTTGGCCCACCAGACT
>371777 NS=80 contig=overlapped:90
TGGTGTCCATCCACTTGTCACGCACATAGTCACCAGAGCCATGGTTCCTGCTGTTCCATGGTCTTTGAAAAGATAGTAGTCAGTGGTGAGTACAGCAGACTCACAGACAAGAATCTCAGTGGAGACAGTACTTCAGAATCTGAGACAAATTGCCTGTTTACCACTGTGCTGTGTCCATAAAGCAGCATGCGACT
>371778 NS=29 contig=overlapped:43
GAATGGGAATGGCCTCCATAAGCTCATGGATTTGAATACTTGGGCCAAAAATTTTAATGTTAGAGCCAAGGCTTGTGATAAAGAGTTGAAAAGACTGAAGAGAGGCCTGATGCAAAATAGAATAACGGGAGGTGTCTTAGTTAGGGTTGCTGTTGCTGGGAGCAAAGGCAACCTGGGGAGGAAAGGGTTTACTCGGCTTACGCTTCCAAACCACTGTCCATCATTGAAGGATCATGGGACT
>371779 NS=65 contig=separate
AGATGTCTGGGGGAGGTGGTCAGGATCTCCTAGCCAAGTTTGTTAAAGCTTTGTTAATAAGGCTTTCCTAAGCAGGTGACCTTTCTCTTCCAGGGCTTTGCTCTTTGTATTTATTAAATGAACAGGCCATATCCTTCACANNNNNNNNNNTGTAGAACCCGTGAGAAAAGAGATACATAAACTAGGATAAGTGTTGCAAGGACTCAGTTTCCCTTTGGTATACCTCCCCTTCGCATGCTCTCTTGATGCCACCCATTTTGCCATCTGAAGCCATCTTCTTGTTTACATAAGACT
>371780 NS=54 contig=overlapped:105
ATATGTGTATTGAGAAAAATACATGTAATTCCTTAAATCCATTTAATTTTGATTTTGATTTAAGGTTCAGGTTTCTAGGACAAATCCCTTGGGACTGGACAACCTATGTGAGAGGTAATCACTGGTAAGGACTGATTCTCTCTCTTTAAGTAGGCATTGACAACCTATTGCACTTGACT
>371781 NS=77 contig=overlapped:113
TCATGATGTTTTAAGATCACTTTATCTCTTGTGGAGATAGTGGGGCAGGGGTTCAACGAGGTGCAGATCCTGGTCACATAGGTCTCCAGATATGATGTGGAGGCTTCACTGGGGCAGTGTGCTGTAAATGGACAGTAGATGCATTGGAACATTATTTTAGGACATTTGACT
>371782 NS=88 contig=overlapped:80
CTGTGTCTTCCAGTACCTCCATCTTGACAGACATCTGCTTGCCCGTGCCAAGGCTTTCCTCCTCCATGTTCCCACATACAGTGATACTCCATTGCACACTTGGTTCCTTTACCTGCTTAGTGCAGTCACTGGCTGAGTCTTCCTTCTTCATCCTCTGTCATTTATGGCCCTTCTGTACTGGACTCTTTCCAAGAGCATGTGACT
>371783 NS=14 contig=overlapped:49
CGATGTCAGTCAAACAGCCAGCGACACTAAGGTAAGCCAGCAGCAGCCAACTGAAATACTCCATTGTTGCCTTGAGGAATCTATTCTATAGTCACAGCTGCTCGTTCTAACTTCTGAGGGCCCAACCTCAGCCAAGATTATTTGAAACCACTCTGTTTCATGAATCAAAATGAGAACTCACTTCAACTTGCTTCTCAAACTGTTTGATCTTCCGTTTTAGAGACTGCACATGACT
>371784 NS=78 contig=overlapped:100
GTGTGGAAGATAGTGGCTTGGTGGCTGACTATAATCCCAGGCCTCGGGGGGCAGAGACAGGGACTAGCCAAACCCACAAGTTCCACATTCAGGGAGGGCTGCCCCATGCCAGGACCCAAAATGCAGCAAGATCAAGAAAACCATCAATATCAACCTCTAGCCTCCACACCATGCACACACGACT
>371785 NS=105 contig=overlapped:96
TGGTGCACCCTCTAATCCAGTCTTAGGGAGATAGAGGAGGATCAAGAGTTCAAGGTCACCCTCAGCTGCAAATTGAGTGTAAGGTCATCCTGAGTTACTTAAGATTTTGTCTCCAAAGGCAGGGGAGTAAAATAGCTCAGTGGGTACAGATGCCTGCTGCCAAGCACGATGGCCTGCTTCATTCGACT
>371786 NS=73 contig=overlapped:31
TTATGTAACTGTAGGTAAAAACAGCTGACTTATAAAACATAACACATCATAACCCCCAAAATTGTTAGATATTTACATCTCCCCCTTGTCCTATATTCCTACCTTATCATGTTAACATTCTGCCTTAAATCATGATCCTCGTGGCTTGTTGGAAGGTGGCTCACCCTCCCAGGCTTGTACAAGCTCTGAGTCTCTCCAGCTGCTGAGCCACAGTGTAGCTGAAGACTTTCCTACTAAGTAGGAACATCCTCATGCGAC
>371787 NS=79 contig=overlapped:122
ACATGGAAGCCAGAAGAGGGAGTCAGATCCCCCGAAGACAGTTACACACAGCTGCCTGACATGGGTGCTAGGACTTAGACACAACCATCTGGAAGAGCTATAAGCACTGAACACTAAACTCAGGTAGTCAGACTTGGCAGAAAATGCCTTATTCACTGGACT
>371788 NS=35 contig=separate
CAGTGGCTGTCCAGCCTCCTAGCACCTGCACAACCAGAACTCACCTGCTCAATATTCTGAAAGTTTGAAAATGTTAGTCTTATATTTGTTACTGTTGTTTTTAAATCTGTCTTCCTGAGACTTCTCCACTATCTTAGGATNNNNNNNNNNTCCCCAGAATACTACATGTACCAGAAATGGTAGGTATTGAACACGCTTTTGACTTGTAGAAATTCTGAACATTTGCCCAGCAACTGTGGGTTAATAAGAATACTTGACAGAAGGCCTCTCTCAAGTATACTAATGCATTAGACT
>371789 NS=44 contig=overlapped:77
ATGTGTTGTAGAATTGTTATGTTTCAAAGCAACTTTTATTCTCCTGATGTAATTGTTGTCTTTTCTATTTCTTTGTGAACTCTTCCTAACTTGTTCGGATCAGTTGTTCTGGCTCAAAACTCCTCTCCAAGCTGACTGACTCAAACTTGCTTCTCTTGGCTTCTCCTGAATTGCTCTGCTTCTGAACTCCATGAACTGCACTGGACT
>371790 NS=54 contig=overlapped:114
AAGTGTTGGGGAAAATCCATATGCTGTTGGAGATTACATACAATCTTTCAAGACCTTTGTAACACATGAGAGAGTTTCTGACACAGTTGAATATACACTCACCACATGATCCAGAAATTCTTCTCCAACACTCCAGTTAGTCTAAAGAAACAGTATCTTCACACAAGACT
>371791 NS=56 contig=overlapped:121
CAGTGGAGGATGTCGCCTCTCCTGAAGCATGGGAACACTTAGCAGAGACCGAGCGTGGCTGAGATAGCAGATAGTGAGTTCCCAGGGTGTCTCCAAGAGTCAGGTGTTACTTGCAGGGCCATCCTGGAGGGAGGCAGAGTACAGGACTGAGGTCCACGAGACT
>371792 NS=2 contig=overlapped:104
GAATGCTTCATTGGAGACTGGTGCAGCAAAACTTGTGATGGTGGGATGCACATGAGGGCCGTGCTCTGCATTAGGAAGGTTGGACTGTCTGAGGAGGAGACACTGGACTACAGTGACTGTTTAACCCACCAGCCTGTGGAGAAAGAGTCCTGCAACAACCAGTCATGTCCACCTGAC
>371793 NS=124 contig=overlapped:108
TAATGACTCTAGTGAGGAATTCTGGGTTGGGCATACACGTTCTCAGGGTCATCTGTTATGTCCGTGTTTACTTCTCAATGAAGACTCTCTCTGTTCCCAGTGGAGGATGTGCAGGTGTCTTGTTACAGAATTCTGACCAGCTTGTATGCCTTGGGAACCAGCAAGAGCATCTGACT
>371794 NS=35 contig=overlapped:116
GTATGGACAATGTTCCTGAATATCACTTATTATACTTTGATCATTTAACAGGTTAGGAGATCATTTAGTGGGTTAGTGATAGAGTGCCTGCCTTATATCTGTAAGGCCCTGGGTCCAGCCTCCGGTCAGCAAGGGCAGAGATTAGCTTAACATACTAACCATAAGACT
>371795 NS=60 contig=overlapped:38
CAGTGGTTTGGATTGCGTTTGGTTCCAGAAGGGCAAATGCAATTGTTAGGTTGGGTCTGTTGAGGAGAATGGATGGATGGCTGTGAGGGAGACATCACTGGCTAAATGGCCAGCAGAGGACCCTTATGCGCTAAGCGCCCACCTTTAAATACAAACCTGAAGCTGAGGATGGCAGTGCAGGCCTACATTCTGGCACTTGGGAGGAGGAGGCAGGAGCATCATTAATGCAAAGTCATCCATAGGACT
>371796 NS=32 contig=separate
GGATGCTGTGTCTCTGAACATGGGGTTAGCCTCTGCCTTCTTCATGCCCAGCCCCACCCCCAGAGCTCCGGGGGGAACCCGGGGCCTTGCGCCAGGTTCTGCCATGGAGCAGCCTGCCCAGCTCTTTCATGTGTCTCCACNNNNNNNNNNGCAGCCATAGATGACAAGGCAGCAGGTCTGCACACGAAGACAAAGAGGAGGACGAGGATCCGGCCAGCATATGGTCAGAGGCCAGCCCAGACCAGGAGGGGGAGCAACTGGTGTTCACAGGAGCCAGGCTGGCATCATGGGACT
>371797 NS=17 contig=separate
CTGTGACCTGTAAAGACCCCGATGTTTCCACTCTTCCATCACCGCCCAGCCATGAACTTTACTTACCTATATGATCTTTTCATTTAACCAGCCACTCTTAGTCTAACTTTTTTTTCCCTGTGATGGTTAATTCTAGTGTCNNNNNNNNNNAAGAAGCTTGCAGAGGATGGCTCTTGAACATGGGTGGCACCATCCCCTGAGCTGGGGCCCTCCACTGAATAAAGGTGGGGAGGAGAAAGCCGGATGAGTCCTACCATTGCCTCTCTGCTTGTTGGTCTGTAGACACACAGGACT
>371798 NS=67 contig=overlapped:56
CAATGCCATGCACAGCCTTAGTCTAGACTTGACCTGGCTCTCTTCTCAGGGTGAGTATGCTAGAGAAGAGTACCTGTCATTGACTTCAGGATGGCTATTCCAGGCAATACTACAGGCCACAGGCAACCATGGAGCACAAGTAGAGCTGAGATGGAAGAAGGGCTATCTGCTGCACAGGAAGTCAAGGAACCAGCAGGCCCTGCTGTGGGGCTGAGGGAGCATCCGACT
>371799 NS=21 contig=overlapped:48
CTGTGCTCAGCCGGTGGCTTAGGACACTGACACACAGAAGGTGAGCAACAGCAGATGAGCTACTTAAAGGAAAGGAAGGACTGCGCACATGCTCAGCTCTGGCCTTATGAAATATTACTTGGTTTTTTATACGTTTGGTTTGATAGCTAGATAACCAGAGGCAGATACAGCATGTCAGGTAGATTTTAGCTACACCTAGCATCATGCCATACCATCTCCTAATTACACACTGGACT
>371800 NS=46 contig=overlapped:119
CCATGGCTGATCTTTGAAAGGGAGTACCAAAGCCCTATGTCCACCCTGCTCTTCCCTTCACTTAATTCCTGGCTTCAGGTGGTACAGAATGAAGCACTGAGATCAGCCTGTATTCCCAAAAGATAATGCCGCTTTCTCCTCTCAAAAGTCTCGCATCACTCGACT
>371801 NS=117 contig=overlapped:22
TGATGGTGGAGGCATGACAGCAGGCAGCTGGAGCAGAAAGCTTAAAGATTACCTCTTCAATAGCAAACACACAGCAGAAAGAGCAAACTAGAAGTGGGATGAGGCTATGAACTCCTAAATCCCATTATTGTACTTCCTCCAGCAAAGCTCTACCTTCTAAACGTTCCATAACTTGCTCCCTAGCAGCATTTCCAACCAGGGACCAAGTATTCAAATGTGCAAGTCCACAGGGGACATTCCTCACTCAAACCACCATGCGACT
>371802 NS=38 contig=overlapped:120
CCATGAAAGAAAAGCTGATAACAATAAACAGCCTTCTCAGATGTGACTAACTTCACTATAAAATGACTGGCTAAAGGCGGGAATTCTGGTGTGTCCTATGTTGCCAGTGGAGTAAGTTAGCCCGATAAAGAATGGATCACCAAAATTATATTTGACATCCGACT
>371803 NS=87 contig=overlapped:76
CAGTGACCTCACTGGAGAGGACAATAAAGTGACCCCATTAAGGAGGACTTACAGTGACTCCACTGGGGAGAACATTACAGAAACCCCCCAGGAAGGAGTGTCACAGTGACCCCACCAGAGAGGACGATACTTTTAACCCACTGTGCAGAATGTTACTTTGACCTCACTGGGTGAGACATGGTGACTGCCATGGGGAGGACATTAGACT
>371804 NS=57 contig=overlapped:70
ACATGAAAGTCTTGGGTGACAGACGCAAAGAATGACTGGGGGAATGAACCACAGGAAAGCAGACAGATAAACAGACAGTGGAAATAGTTTCAGATGGAATCAAAGCCACTCGCCTGTAGTTGAGGTGTGAAGGGTGCAGTAAAGAGAAGCCTGGTGCTGTTTCAGCCACAACAGCATCTGAACTCACTGCCTGGGTTGATGCAGTCATTGGACT
>371805 NS=82 contig=overlapped:77
TGATGAAACCAGCAAACCGGCTGAAGACAGTGAGGGCACTTCAGGAGGGGAAAGGTCTTGTCAGGAGGCAGGTGGCAGGGCTGGAGAGATGGCTCAGTGGTTAAGAGCACACTGTTCATGCAAAGGACCCAAGTTTGGTTCCCAGCACCCACATAGGGCAGCTCACAATTGCCTGCAACTACAACCCCAGAAGAATCTCACATGTGACT
>371806 NS=95 contig=overlapped:115
TGATGACTCACTTCCTTGCATGAACATCACAAGGTAGCATAGTCTTCTCAATGGCTTTCTCCCAGTGGTGCACGGGGTTTCACCAGCAGAAGGGCTTTAGGGATGTGGTGTGCCATCTAACCAGCCAAACCCAATTTTAAAAAATTGGAAGGTATTTGTGCATATGACT
>371807 NS=114 contig=overlapped:15
TAGTGCAGAGTCAGGCTGCATAAGCTCTTCCTGCTAACTTTGAAGTCCTTGTTGTTTTCTTTCCCCATGATACCTAAAATAAAGAGCTCAGACAGCAGCATCTAGAGACAACCCCCTTCAGTTAAACTTTAAAAGGCATTTAACCTCTGTGTGCCTTAACTTACCATATGAGAAAGAAGAACAGAAAGAATTAAAAAGGATGGGTTGTGAGAATCAACAGTGCAGGTTCAGAAAGACAGGTGAACATCTAATCATGCCATCATTAGACT
>371808 NS=38 contig=overlapped:69
GGGTGTTTGACCCAAGGCTAGGCTTTATTTATTATGTTGTGAAGAATGGTTGTCTTGTTACAGAGGCTTTCCTGGGCTTGCAGCTCACAGCTTCTGCCCCTTCCTGGCTACGTGAGCTTCATGCCAGAGTAGCCGTTTGCCTGAGCTTCTGAAAGGGTTTGGAGTAAGTTGGCCGCTGCTGAAGGGCTATGTTCATGTACAGATAACATTTGACT
>371809 NS=75 contig=overlapped:116
CAATGAAGAATTCCTACACATGCTGTTCCGTTTTCTCGCTTTAAAAAGATGGAAGGTTAATCTAAAGAGCCTTGCAGAATTGGAAAAATAAGGGGGAGGGGATTCTACCCACACAATCCTCTGGCCCACCGCAAAGGAGCTCAAAGCTTGCTGACGTCACACATGACT
>371810 NS=53 contig=overlapped:30
GCGTGCGTTGAGAGCTAGGTATAGCATCTGCAATGCACAGCATGGTGCTTGCCGTGTCATCACTGTCCACTAAACGGCAGTTGTGATTGACAGCTGCTTCAAAGCGGCTGTCTATAATACTCACTATTTTGCTGTTACCAACAATGCAGTATGACTGATGCCAGTCAGGCAATCCAAGAACAGCATCATTTCAGAAATACTTCCATTTAAATCTTCTTTTAAATAGGAAGTAAAATAGTTTGAACCATGAGACT
>371811 NS=114 contig=separate
CAATGTGGAAAAAAAATCAGTGCATTCTTGGAAGTGCCTAGTTTGTCTTTGTCTTCATTTTAACTCAGCAAGTTGTGTTTTATGCCATGGTTAGCACAAAAAATACCTGTGCAAAGCCTCTTGGGGTTAAGAGGTTGGTGNNNNNNNNNNATACCCTGTTTTACAAATTGGCTTCCCTGGTGTCTGCTGGGACATGCTTTGTCAGGCACCATTGGTCAAAGACATGGCACTGAATAGAAAGGGCAGCTGATGAGTGTCCTGGAAAGCTTTCCTTCATAATAAGGACATTCGACT
>371812 NS=120 contig=overlapped:26
AAGTGGCTTCAGAACAGAGTGACAGTTGTGTTTGAAAGAAATTTGAAGCATGCAGTGAGAAAGCCTCCACTGACGGCCTTGGGGAGATTGTTGGAAAAAATATGAACATTAAGGAGGCTGTGGTAAGTGCCCCAAAGGGAGTGAGGAGAACTGAGGGTAAGTTCTCCTCAGAGAAGACACATACTATCATGACCTGAATGTTGATAGAAATATGGACGCTAAAGGCATTTCCGGTGAGAATTAAGAAATCACCAGACT
>371813 NS=120 contig=overlapped:8
ATGTGAGCTATTTGGAAATAAAGGCAGTTCTAGCTTTGACATTTTGGCTGTTCCAATTTCAGAAGTGTCAATTCTCACCTGGAAAGAAAAGGTAGAGCAGAAGGCCTTGGGTTTAATAAAGTGCACAGACTGAAGATAGTTCTTTCAATACAGTGAGATTAGCATAGGATCATAAAGCAACAGATTCAAGATAGTGGGCTGTGGCTAAAGAAAATCAAACAGTGTCTTTCACAGATATTAAATACATTCTATTGTTTGAAGCTTTTTTCATTAGACT
>371814 NS=31 contig=overlapped:52
TGATGAAAAGGATCTTAGAGGTTTATTTCAGCTCACAGATCCAGGGTATTGCTAGTCATTGCGGGGACATTAAAGCAGGAACTTCAAATAGTTAGTCCTGTCACACCCACAGTCAAGAGCAGATGGATATGAGCTCATACATACTCACTTGCTTACTTACGCTAAGCTTGATTTTTCCTCTCTTACATAGCTTAGGACCCCCTGCCTATGGAATGGTACCACCCACAGGACT
>371815 NS=131 contig=overlapped:79
AAATGTGAAGCAATAAAAAATGTATGCTATCAATTTTCACTAGTGCAGACATTTGCATAACCAGCAGCCACAAGAGCCAGCGCTGTCAGTGTCTCCGAAGCCCCGTGCCCCTTTCACTCGCTTCCAACTCGATTAAGAGTGGCTCTTGATCTTGCTGGTCTAACATCACAGAGTAACTCTGCCTACCTTTGACCTTCACAGGACT
>371816 NS=83 contig=overlapped:126
AAGTGATGTAATCAAGTGTGCGGCTACTCAGAAAGGCAGCTAGCACTTGCAGCACCTGTGCCTTTCACTGTCACATAAGACCCTAAGAGAGAGGGTGTTGGGGAGCGCGGAGAAGGAGGCCCATGATACCTGTTGCACACACATAAACACACACGACT
>371817 NS=67 contig=overlapped:78
CAGTGACCCTATGCCTTTGAATCAACATTTCTACAGGTCCAATATAGAAATAGGCTCAACATTACAGCATTAGTCTATGGGTCAAGTGATACACCTACACAATCTGTCAAACCTTGCTTGTATAAGGGATCACACAGCATAATGAAAAACACACCAGGGAAATCAGGAAACTTAGGTCCTTGTGCTGGCTCACCATTCACTGGACT
>371818 NS=94 contig=overlapped:85
CTGTGTCTTCTCATTTCTCTGAAGACATAGTTAAAGAAACTACATTCTCTAAAATCATGTGCTTACACAGTGAGGGTAGTCTTGAGTCAATGCACATCTCCACAATAGGCAACTACTAGTTTCTAGGTTTTGTTAGACTACCTTTATCTTGGAAATGGAGTCTCTAGAAGTATAGTCAATGTAAGAAAGACATGAGACT
>371819 NS=128 contig=overlapped:18
AAATGATTTCTCAATAAAGGTCTTTGTCACTAAACCAGAAGATGAAGACCTGACCATTTCCTGTGAGCCTCCTCACTGGGATTATCTTCCGCTGGCCACACAGTACTTGTCATAATTACTCTTTTTGTGGTTCTGTTGTTGTGAGACAGGGTGTCTCTGTGTAGCCTCGGCTGTCCTGGACCTACTTTGTAGACCAGGCTGGCCTCGAACTTGTGGAAATCAGCTTGCCTCTGCCTCTGCCTCCCCAAGTGCTGGGATCACAGGACT
>371820 NS=69 contig=overlapped:122
CGGTGCCTCTGCGAACGGGACAGTTCAAAAGCTTTAGGTGTTAGTCTTAGGTGTCACCCGAAAGTTACAAGCCATGTTCAAAAAGATCTATAACTACAGCTACCAGGAGCTAGTAAAACAATTCATAGACAGAAGGCTAACCTGAAAAATAATCATACGACT
>371821 NS=124 contig=overlapped:69
GGATGCTGGGTACTGGATCTAGGTCCTTTGCAAGGGCAGAAAGTGCTCTTAACCACTGAGCCATGGCTCCAGCCCCACCACTTTCTGCTTTTGCAGAAGATTCAGGTTCAGTTTGCAGTGTCCACATTGGTCAGTTTGCAACTGGATCCGGGGAATCCAATATGCTCTTCTTGTCTCAGTGGGCCCCTTCAAACATGTTTCTCATACATACGACT
>371822 NS=66 contig=overlapped:89
CAGTGAGTATATGGCGCCCGTAAAGCTGTTGCCTCCTGGTAACCCTGAAGCAAAAAGAGAGCAGGGGCCAGGGTCACAACACCCTCCTTAGAGGCAAGACCCTTGAAGTATGATCTTTCCAACTAAGCCCCGTCTCATAAAGACTCTTACACTTTCTGTAGTACTAAAGGCTGAGACCAAACCTAGCATACGACT
>371823 NS=56 contig=overlapped:118
ACATGTAAACTAAATCACATGTGAGTCGCTCGCTCCATTAGGAATACAGGAAAACTGAAAAGTGATATAACGCACTGTACAGCACAGGAACAAGTTTCCATCGAAAGAACAGAAACGCAAAGCACAACTTTGTAAACTAATTCATATGACT
>371824 NS=15 contig=overlapped:48
GTATGTAAACAGTTATTGTGTTGTTTGGGTTCAAACAACGTAACAAACAAATAGCACCATGAAGCATTTGTATTGGTCTGTAAACCCTGTGAAGTAATCACTGGGCCTTTAAGAGCTTCAAGCATTATTTAGAAACCTGTAATATAAGTCCCACCCCCATAAGCTCCCACATACAGTTTTGAATTGATTGCTTGCTTTTGAGTCACGTATTATGGAATTATCTTTGCATCCGACT
>371825 NS=63 contig=overlapped:64
ACATGGAAGCCAAAAAGGACATCTGTTTATGAGCCACAGTAGGTCCACAGTGCCAACTGAGTAGGATCTTTTCTCAGGGACACATCAGGCCAGAAGCAAGCTACCCATTGGGTCGGGCTCTGGCCTGTAGGGTTACTTTACTTCCAAGGTTTCTCTTGTAGTTATTAACGTCCAATTCCTTTCCCTGTTCTGGCTTTCAGGTGAGGAGCTGCACAGGACT
>371826 NS=76 contig=overlapped:36
CAGTGGGCGGGACCCTCCTCAGCAATCACTAATTAAGGAAATGTCCTACAGGCTTGCCTTCGGCCTGGTCTTGTGGAGACATTTTCTCAGTTGGTGTTCTCTTCTTCCAGATGTCTTCAGCTTGTGTCAAGCTGACAAAACTATCCAGCACAGAAAGTGTGATACCAAACTGTGGCTTTAGGATTTTGTACTACCCATTCTCCTTCTCTGCTGTCTGGGTTCCTACTTTGCAGAAGCCACACTGGACT
>371827 NS=37 contig=overlapped:113
AAGTGACAACACAATGATCCAGACCCAAATGGAAGCAGGTCCCACTCCTGTCAGACCTCAAGACAATAGTCAAAGCCAGGAGGTGCATGCTTGGGTATACCACAAAAGACCACACAAGACTGACTGGTCAGCAACAGGGACAGAATATCAACCTTGGACAGTCACAGGACT
>371828 NS=116 contig=overlapped:113
CGATGCCTGTTCAAACAGTTAGGTATGGAAAGTGAAAAGAAGACGGTGGCTCTGTGGTAGTGCCGTGTGACAAAGACCGCATTAGCAATGTGTCCAAGCACAACATCAGCACTCAGGAGCCCTCTGCGGGTAGACTGCTGTGATGCGGTGAAGATGGCATTCCATCTGACT
>371829 NS=9 contig=overlapped:52
CTGTGACACACAAACGTCCATGTTATTGGGGACGTCTGTGGAGAAGGGAAGAAAAACCGTGTTTTAGGGCTTTCTTTTTGTTTGTTTGTTTGGTTTTGGTTTTTGAGACAGGGTTTCCCTGTGTGGCCCTAGCCATCATGGAGCTCATCTATAGACCAGGCTGGCTTGAACTCACAGCTGTCGCCTGCCTCTGCCTCCCTGAGTGCTGGGATGAAAGGTGTGCACCACCATGCCCAGCTTAGCTTAATTTTTTTTTTTAAAGAAAGCCTTTTATTGTTAATGATGGCATCTGAC
>371830 NS=83 contig=overlapped:77
AGGTGGAATCAGAGACCCTGGCACTCTCCCCCACGGCTTCCCCAGCCATCCTCCTGGTCTCTCTCTGCTTGTGTCTGCAAATCCTGAGTTTTTAGTAGGACACCAGCTGGACTGCCCTGCAGCCTGCCTTGGTCAGCAACTCTGGGCTCCATCACTATCTGACAAACCTGTGGCTAAGGGAAGTCACAGTCCACGGCACATGGGACT
>371831 NS=63 contig=overlapped:126
AGATGTACAGCAAACACAGATGGAATCAGAAGGCTTCATAGCCTCGCTCACACAAGCAAGTCAAACCAGTGACAGAGGAATCAAGCCAGACACCTACATCAAGAGCAGCTGAAGCTTTTAGCTATGCTAAACGCAGCTGAAGGTACTGGCATCCGACT
>371832 NS=90 contig=overlapped:69
GCATGAGTCCTGTTTACCCAAGCTTCACCTTGGCCAGGCCAGGCTTCTATTCTAGGCTGTAAGCCAGCAGACACCTATCACCGGATGCTGTGTAACATAGGACCAGACTTCATCTGTGTCCTGGTTTCCCTCCTGTTTGCCCCAACACCCCGTACACACTGACTCCCCAGCTGAAGAGAGTCGGGTGGGTAGAAGAGAGGGCCACCCATCTGACT
>371833 NS=113 contig=separate
AAATGTGAGTTTGATTCCCATACCCATCTGAAAAGCTAGGTAGAGCAACACACTCTTGAATTCCTAGTTCTGAATAGGAGAAAATGAACAGGTATCTGGTAATACCTGGGGCTCAGTGCTCATCTGATCTGGCTGAATCANNNNNNNNNNCAGAGACAGGCCCTGGGTCAAAAATTATGGAAGAGAAAAATTTGACTTCAATTTCTGGCCTTTACATTTCAACACATACAATATGAGCAAATTTGTATGAACACATACCACACCTAGACACACGTATACACAGCGCACAGGACT
>371834 NS=37 contig=overlapped:64
GAATGTTTGGGGGTTGGATGGCATTCATCTTTGAAAGTAAATATCATAAAAGGATGTCTCATTTCCCCAAATAGTTCCGCACACCTCATCGGATCATCTTGTCTGGATCACCGATGCAGAATAACCTCCGAGAGCTGTGGTCACTCTTCGACTTCATCTTCCCAGGAAAGCTAGGCACGTTGCCTGTGTTTATGGAGCAGTTCTCTGTCCCCATCAGACT
>371835 NS=106 contig=overlapped:49
CAATGGGAAGGTAAGCTGTCTCAAGTCACTTCCGCAGCCTCCAGCATGGCACCCAGCTGATGGGCTCAGCTCATCACCTCCGGTGCACCTTTCACTATGCACTCAGCTGCCTCTTAGGACCTGCTGCTGCTGCTGCTTGCCTTAATCAGCTTCTACAGTGTGCTCTGAGCCAGAGAGCTGAGGCAGGCAGAGTGGATGTAAGAGATGAACCCAGCAAGTACTGGGACATACGACT
>371836 NS=55 contig=overlapped:96
ATGTGCCAGAACATGGGATGAGAATATAAGTATCTGGGGCTGGGGAGATGGATCAGTGTTTAAGAGCACTGCTGTTCTTCCAGAGGACCTGGGCTCAATTCCCAGCAGCCACATGGCAGCTCACAATTGTCCAGTTCCAGGGACTCCAACACCCTAATACAGACATACAGGTAGGCAAACACCAGACT
>371837 NS=88 contig=overlapped:118
GGGTGGTGAACAACTGGCCAGCTCATCCCAGCATTGCTCCTTAGCTGGAACCTCGTTTCCCTTCACCAGTTCTCATTCCGACTGGGTACCACTAGACGCAGATGCATGAGTCATCTTCTCCGTTTTCTTTCTGCCAGAGTATGATATTACTGGTTAGCACAGGACT
>371838 NS=46 contig=overlapped:72
GTGTGTTTCTGTATCACAAGTAGTGGAAACTCAGGAAGGGAGGTAAGGAATAAAGGGAATCATACTTGAAATGACTTTTTGGTTTTCTCTCAGTGATCTTGGTTCACAGGAACATGCTTCACATGAGCACAGGGCAGCTGTGTGACAGCGAGGATTACTTGGCCACCACTAAATTGATCACAGGGGAGAGGCTGAACCAGTGACACAAGACT
>371839 NS=23 contig=overlapped:100
TGATGCCAGATTCCATCACACTGGAAGAGACTAAGTAGGACACCATCTTGTTAGATATCATCATATTGTAAGAGATAGAGGAGGATACCATCTTGCCAGACACTATCACACAGGAAGAGATTGAAGAGGACAACATCATGCCAGATAACATCACACCGGAAGAGACTGAGAAGGACATCAGACT
>371840 NS=9 contig=overlapped:58
TGATGACCTACAGGAACAGCTTTGCGCTACTACGATACCCCAAATATTGTTCCTACAACTAAAAAATATCACTCTTTCTTAAGCAAGATTCAGGGATTCATCAATCAAATTTCAAATAATGAGATTCATGGATTATTCCAATTTCTGTGTCTTTCTTTTATTAACACTAAACTCAGGCCTTTACTGTCAACCTTGGAAGTGTTTATATATATACACACATATGACT
>371841 NS=120 contig=overlapped:114
AGGTGAAATTAGGAGAGACTGTCTCCTTATCCAAAGTCACATAGCTCTTACATGAGCCAACTGTGCCATGGAGCACAGTTGCCACACATTCTGCCTCTAGTTACCTCGGTCTTACTTGTCTCTCTGGCTGCAAGGCTTAATGCCAGAAGCAAGCTAAGGTTTACACACGACT
>371842 NS=97 contig=overlapped:83
AAATGTCCTTTAGAGTGTGTATGATGGAGACAACAGAAAGGAAATACTCGTGTCACATACACATAAATACACATGCTTAGATCTTTGCTGACTTTTATTAAAAAACGATACAGAGAGAGAAACCGGTCCACGCAATGGTCACTTGAAATGGAACCAAAGCAACTGGGACAATTAGCACTAGTGTTCTCAGAACATTTGACT
>371843 NS=79 contig=separate
AGATGAGCCTAGGTGGCCACACTGGAGAAGGCCAGAATCTCCTGCTCTCCAACAGACACGACCCAAGAATGAATGGAGGGCTCAGTGCCTTTTATTTATGAAGAAAAATACCAAACAATAGATGTCTGCATTAATATTACNNNNNNNNNNCAAATGTGACATTAGGACACCGCATACAAAACCCAGGGAGCTGAATGAATAGCCATTTCTGCGGGACAGGAGGAGGACAGCTGTGCTTGCGGTTCTCCTCTTAGGAAAGGGACCACAGAAGTCTGTAGGGCAGGACATCAGACT
>371844 NS=84 contig=overlapped:86
GCATGGAGCTGGGTGGAGCTTCTCTCCACCTCCTTTGTCCATGTACACCCATAGGGGGTTGTCTGTAAACGTGGACTGTGTTTTTAACACTAACTCTAAATGCAGATTTAAAGTGTGTGCATGCCAGCCGTTAAAACAACATCTATGACCTCTTCTGTTTCCTCCTATAGAGAAACCGAACAGAAGTTTCACAAGACT
>371845 NS=95 contig=overlapped:106
GTGTGCTGGCACCCAGAGAGGGTGCTGGATCCCCATTATCTGGAGTTACAGGTAGTTTTGGGCCACTTGATGTAGATGCTGAGTACTGATCTCAGGTCCTCTCCAACAGCACAAAGCATCCTGCCCTCTTTACCTGGTTTCCTGGTTTTGACAGGAAGTGTTCCTCAACCACGCGACT
>371846 NS=114 contig=overlapped:109
CTATGTGAGGTAGGGACTATAGCATTCTGGCCTTATGCATGAAGAAAATATGAAAAAGTAGACCTGTTAGCATCACACAGGGTTAAATGGCCTGGCCGAGTTCTCAGTTCAGACGTCATTTAGCTCTAGAATTTGTCCTCCTAGCCATCCTGTTAGAAACGGCCTTCATTTGACT
>371847 NS=6 contig=overlapped:47
ACGTGGTTCACAGACATAGACGTAGGCACATGCAAACACCCATACACACAAATAACTAAAAAAGATGTGGCGTTATGGAAGTTTCTTTGGAAAAACAAAGCAGTTGATACATATGGTTGTTAACAAAACAAAACAGCACCTACTTATCCAGGGTGCACAAATCATAGTTGTAGTGCCAAGGGAAATAAGCTCTACCTGGGACACCGTCACACTCAGGAAGCTGCTCACCATGTGACT
>371848 NS=69 contig=separate
AAGTGTGGACTAATATATTTCAGATCTTTAGTGTAAATAGATGCCAATCAAAGTTGCTATGTCTAGCAGAGTTTTTCTTTTTTAAATTTAGAGAGACATAAGGACATTTTAAGACAACCAGAAACCAAAGCAATACATGGNNNNNNNNNNACTGCAGAAGATAATTAAAAGCATTCTAACCACAGAGAAAGACAGGAGAGCTTATGAAAGAATACAGTCCATAAGACAACTAGCTGAGCAAAGGATAATCAAGAAAGAATTCACTTGAGAGTAAAACCAGCAATTCACTAGACT
>371849 NS=59 contig=overlapped:74
TCATGCCTGCTGCCCACGCAGTCTGGAGGAGGAAGTAGGATCTCCTGGAGCTGGGGTTGCCAGATGATTCCTAGCCGCCACTGGTGCTGAGAATCGAACCCCGGTCCTACAGAAGAACCCAGTGCTCTCAGCCATTTGGCCATTTCTCCAGTCCCCCCTCTGCTTGTTTGAGACAGAGTCTCTCACTGGCCTGAAACTTGCCATCCGACT
>371850 NS=102 contig=overlapped:79
CAGTGCTGTAGGGTGAGAAAACTGAGGCAGAGAGAGAGCAGGTGACTAAACCAAGGCCTCAGCTGGATTTGAACCTAAGGTATCTGGATCCAGAATACTATGAAAACCATGATGTCGTTCTGCCTTCTAAGGTGTGCAATATGCCAAGAGTCTTCTGAGATGTCTCCGTGCGTTCCTCATTGTAGGGCTCAGGCATCATCTGACT
>371851 NS=84 contig=overlapped:67
GGGTGATATCAGCACTACCTCAGTTAGGCCAACCACTGCCACGTTGGCAAGAGGCAGGGTCAGCTTTCCTGCTCTCATGCACTCAAGGTGGCTCACCTGCACCTATGGCTCCAGAGCCAGCCCCTCTGTGCTGCCCAGTCAAGGGTCAGGGCTCAACTCTCCCAAATCCTGTAGCCTGTGAGGGGCTGGGACGGCAATCCTGCTCTCACACCCGACT
>371852 NS=117 contig=overlapped:26
CAATGTTGGTAAAGAGATTTCTGCTTCATTCAAGCTGCTCTTTAGCCATTCAGTTGGTATTAGCACGGAGCATTCTACTGCAGAGCTCTCAGAACATACCTTGTAACTGTAATCAGCATTTGCATATGTAAAATGAAATCTGCATAAGACCAACTCAGTGGGCCAATAACGCGGTCAGAGACCTAGGTTCCTTCCCAGCCCTGTCGTTCTTCACTTCCTGACTTTTCCCTCATATCTGTCATTTTGTAGCATCCGACT
>371853 NS=61 contig=separate
ACATGCCTCAGTGTCTGTTCAGTCTTGCACATAGGTTTTGGACAGTTTGCTGTTTGTGCCTCAGGCTTTTCTCTGAAAACTCACTGTGTAACCTAGAACTGATGCCAAGCTCCTGATCTTGCCTCAGCTCATAATATCAGNNNNNNNNNNCCCAGATCTAGGGCATGTGACAGTGACTTATTTCTTGCATTATATTGAGCCTTCCATAGCTCTGGGTGGCTTTGAGCTTTTCTTGCAGCTAAGGTTGACCTTTAACTTCTGACCTTTCCACCTACCTGGTGTTGGCATGGGACT
>371854 NS=34 contig=overlapped:15
GAATGTTAAAATATGGATAATTCTCAAAACTGCTCACTAAAAGCAGATATCTGAGAATACATATTGTATGATTCCACTCAGGATACATGTCCAGAAAACTATCCATTGAGACAATACTAGGGAAACAGCTGGCTGGAGCTAGGGAAAGCAATCAATGAACAATATAAGCATATGAATCTCTTAATGGGAATATATAAATGCTATAAACATTTCTGGGATCAGTGTACCACTCCTGAAAGTTACTAAATCACTGGATTACACACTTGACT
>371855 NS=101
CAGTGTGTAACTTCCGCCTGTGCTCACGGGAGCAGAACCCAGTTTAACTCAGTCATTAACAAAAGATTAACAAAATCTGAAGAAAAGCGAAAGTGCAGCTTGCGTTTTTGTGGAGGACAAAAGGGCCTGGCTTGGGGTCT
>371856 NS=89 contig=overlapped:79
TGATGTAAAGTGGTACAGCTGCTTTGGAAAACACTGTCTTAAAATTTAAAGAGTACTTACCATGCGACTCAAAAATTTAGGAATACAAAATATATGCCAGCTCAGAGTATGAATATTCATCGCAGCGTTATTTCATAATAACCGGAAGCTATAAATAGTCCAAATGTCTGTCCCCTGGAGAATGAATACACAAAAGCATATGACT
>371857 NS=22 contig=separate
TCATGGATTGGTAGGATTAACATAGTGAAAATGGCCATCCTACCAAAAGCAATCTACAGATTCAATGCAATTCCTATCAAAATACCAACATAATTCTTTACAGACCTTGAAAGAACAATTCTCTTCATCATATGAAAAAANNNNNNNNNNCAATAAATGATCTTCTGGAGGTATCTCTATCCCTGATCTGAAGTTGTAGTGTAGAGCAACAATAATGGCATGGTACTGGCATAGAAACAGACTGGAAGATCAACAGTATGGAATAAAGACCCAGAAATAAACCCACACACGACT
>371858 NS=83 contig=overlapped:109
TGGTGACAGTGATGTTACATCAAGCACTTTTCTCTTCATGGTGAAGTTCACGACCGAAGGAAAGAGAGAGACCATGTTGCCACAGTCCTCTCTGAATGAACTCTTAAGTGATCAAAACCCCTCCAGGAAGACCCAAACTCTTAAAGCTCCTATATCTTCCCATCAGCACATGACT
>371859 NS=79 contig=overlapped:92
CTGTGGTGCTTCACAGAGGCGACTGTCAAGCCCAGTCCCAAGGCAGCCCATGGACTAGGTGCTACAATTAACTGCTTTTTATAGAAATGTCAAATGAAGCTCAGTTTAAGGTCACACAGCATACCACAGCTGGAGAAACTTCCGTACTCCAAACCAATGCCCTGTTAGCCACCACACCCCAAAGTGCATGTGACT
>371860 NS=108 contig=overlapped:104
ATATGCAATCATTTATCGTCACTGCAGTACATTAGAATAGTACTCGGAGGGGGCTAAACAATAGCAGTTGTTGCTCCAATGTTTGTTTTCTTTACCTTGTGACTGGCCTTGGTTCTTAGAGGCTTTGACTTGATATAAGATGAAGAAATCTATTCTGTCCAACACGTTTGCCATTGGACT
>371861 NS=65 contig=overlapped:112
CCATGAGTGGTCCTTGGCTGGAGTATCAGTTTCAGAAAAGACCCCTGTGCCCAGACTTTTTGGATCTGTTGCTGTCCTTGTAGAACTCCTGTCCTTTCCAGGTCTTACTATCTCCCACTTCTTCATCTGCCTGGATACTTTGCAGGGTACCAAGGGTACCATTCATGGGACT
>371862 NS=115 contig=overlapped:98
GTATGTACAACACACATACATACATACATGTACATATATACATACATACAGCCCATGCCAATTTCAAGCCTATGGTATGAAATAATCTTTTGCCAAGATGTAGGCACTTCAGCTTGACCTCGCATTATCTACAGACTCATTAGAACACAGAATGTTTAATCTCAGCTCCCTTTGAAGCATCAGACT
>371863 NS=30 contig=overlapped:9
TAATGCTCGCATTCAAAGATATTGCTGGATGTTGAGGCTGATTTCAAGGTACTTAAAAAAATCAGTACTGAGCATGGCTTCAGAATACTCGAGAGCTAAACTGTGACTTATTTTTAAATTTCCCTTGGGGTGAAAAATAACACAAATGAATTTAGTTTGCATTTGGGGAAACAGAATAGCACCATTTTGGAAAAAGAAAACCTGTAATTAAAAAAAAAAGGAAGAAATGTAGTCCTAGTTTGGGTTTTATTGCTGTGAAGAAACACCATGAGACT
>371864 NS=83 contig=overlapped:50
TAGTGTCAGAACACCTCAGGTCCCTCCCACCTGGAATACGGCCTGGGGAGAAAAGCAATGGCTGACTGGGAGGGCTGCAGAGGTGGGCCAGTGGCGAAGAGCACTGGCTGCTCTTCCGGGCCACCCAGGTTTACTTCCTAGCAATCATATGGTGGCTGACAACCTTCTGTAACTCCGTGTGCAGGGGGGATCTGATACCTTCTTCTGGCCTCTGTGGTCACCGTCCATCGGACT
>371865 NS=62 contig=overlapped:82
CAGTGTCTAGGGGAACGCAGACCATGGAGGAATATCCCAAAGCTTCAGAGTTGCCCTTCGTTCCTGGGGCACATTGCTGCCTGTCTGCCATTTTCAAGTGCTGCTTCCAAACTGGTAATTTTTGAGCATTGAGGGAAAAGAGATCAAGTTTGCTTGATAATTCTTGACATCTAGAAGTAAGTGTGTATATGTGCATGTGACT
>371866 NS=113 contig=overlapped:39
CTGTGAATTGTTTTGTGTGGAGCGTGGCTTTTGTCAGTTGGTAATGACCTTCCACATGCGGCACGGAAAGGGGCGTGGTCTAGGACTCTGACAGTATAAATATGAGAGCCGGGAAAGAGAAGGTGTGGCATTTGGTGTTGGTGTGTGGTTGGTAGCAGTGTGAAGAGACCAGAGACCAGAGACCAGAGATGGTATGGTGGTTTGGAGCAGACAGATGGAGAGAAACACTTCCGGGCACAGGACT
>371867 NS=57 contig=overlapped:128
CGGTGCTGTACAGGATTCTCTACAGTTAAAATAACTAGCAACAGCTTGTAGACAGTAGGTGAGAAGATAGTGCACTGCACATGGCTGAAATCGGAAGTAATCAAGGCAAGTTGCCTAGAACACGACACAGCCCATCCTGGATTGAAGCATTCGACT
>371868 NS=36 contig=overlapped:50
TGATGGCTGCCTGTGTCAAAGGCTCGAGGCAGGAAATGTAAGATGAGGACGGGGGTGGTGCAGGGGCTGCAGAGATGGCTCAATGGCTGAGCCCTTGCTGCTCTCCTGAGTTTGGTTCCCTGCAACCCATATGGGGTGACTGGGGTGACTCAGAACATCCTGTAACTCCAGCTTCATAGGGGGCAACACCCTCTTGTGGCCTTTGCAGTTCTACATATGCACATGCACTTGACT
>371869 NS=70 contig=separate
CAGTGAATGAATTTACCAACTATCCGCTTCTAGGAGAATCACTTCTCCTTCATTTTATCTACAAGGCTTTTCTTCCTGTTGCTACCTTCAACAGGGTTTTGGTAACTAGTCCTGTTGGGTACCCCCGCCTGATTTCATCTNNNNNNNNNNTTATTCTCCACTGCTGTACTTCTCTTCTTATTCATGAAGCATTCGTCCCTTACCATGATCCCTCTGCTACAGCTGGCCAAGCACATGCCAACTCTCCATGCCCAGTCCTGACAGTTCCACAGCTTTTCATCTCTACATTTGACT
>371870 NS=89 contig=overlapped:102
CTGTGGGGATGGTGCTGTGTTATTACCCACCCCTACCCCATTGCCCAGGCCCAAGTTCCAGTTCTGACCTGGCTGCTCTGTTGGTTCTGTGATGGGGTAGCAGCTAAGTATCTCATCTCTGAACTTCAGTTCATCATGAAGCACAGTGTCCGGCGGACAATGTTCTACAGAAACACATGACT
>371871 NS=76 contig=overlapped:82
CCATGCACAACTGGACACAAGCCACCAACTCTGCCCTTCCGACTGGGGTTAGAGAGATGGGTCAGAGGTTAAGAGCATTTGGTGCTCTTCCAGAGGACCTGTGTCCTGTTCCCAGTACCCACATGGTAGCTTACAGTGTATGTCACTGCAGTTCTAGAGGACCTGATAACCTCTCTGTCCTCCATGGGTGCTGCATGCGACT
>371872 NS=4 contig=overlapped:75
GGGTGCTTGAATGAGCTGTGTCGAATTTCTTCTTGAAGGCACTTAGTGCTAAGAACTTTCCTCTTAGCACTGTTTTCATTGTGTCCCACAAGTTTGGGTATGTTGTATCTTCATTTTCATTGAGTTCTAGGAAGATTTTAAATTCTTTCTTTATTTCTTCCCTGACCCAGCTGTCTTTTAGTAGCAAGTTGTTCAGTTTCCATGTGACT
>371873 NS=88 contig=overlapped:23
AGATGTACATTGTGCCCCACATGTGAACACATGTGCACACCACACACACACACTGGAAATTCTTGTCAATTCTCAAAAAGACATGCATGTAAATATGTGTAATCCCCCAGACACATTCATTTGCTAGCTTGTTAAACATGAGTATCTTCGGGTCAGAATCGGGTGGGTGAGAACTCTGATGTGGCTGGGAAAGATTAAAGACCAATCAAGGCGTAAAATGACATTCTTGTTGGCTTCAGCGTGTTAGCAGCTCACACGACT
>371874 NS=53 contig=overlapped:102
ACATGAGGAAGGCAGATTGGAGGAAACTGCCCATTCTCAAAGAATCTGAGGTAATATTTTACCCACTCTTCTTTGGGAAATCTTTTAATGGTGGAGAAAGAAGACTTCTCTTTTAATTCAGTGGACTTGAGAGTTACTTCTCAAGACCCATGTATCCTCACTGTATCTGATGACACTAGACT
>371875 NS=18 contig=overlapped:129
CAATGATGCTTACATGCCGCAACCTCTGGGCTACAAGGCAAGGGCAGAGTAGGCGTGCTTTCCTCCTGGGACAACTGTTGAAGCCCACATGGAAAGAAAGGCAGTCTATGGTGGGGAAGAAAGAGAGCCTTCCTGACCACTGCCTGCATAAGACT
>371876 NS=48 contig=separate
GGGTGGCAGGGGCAGGTAGAGCTCTGTGAGTTCTAGGACAGCCAGGGCTGTTACACAGAGACATACACAGATCTGTATTTTTCTCTGTGTAACCAAGAAAAATAAAATAAACAAACAACCAGAGGCAGAAGGGGCAGCTCTGCAGTGAAGTGCCTGCTCCTCTAGAAGACCTGGATTTGATTCTCCAGCACCCACAAGCCAGCTCACAATCATCTGGAGCTCCAGTTTCAGGGGATCTGACACTCTTCTTGCCTCCGAGGGCACTGCATGCACACTGCACACAGACACGCGACT
>371877 NS=10 contig=overlapped:56
TTATGTATTCAGTTTTAAAATGTCTTCCTTCCCTCCAGCTAGCTGTTAGCAGAGAAATTAGAGAGAAAACAAGATTTATCTTATTCTGCTACATCCCAAACAAGGTGCTGAGCTTTCTGTGACTTTAGCTTGACAAGCAAAGCCCTAGGCAGAGACATGGCATCTCTGCTTGTCACCATGAGGCAACCGAGTGAAAAAGATGAGAGATACTGTAGAAAGCACAAGACT
>371878 NS=32 contig=overlapped:65
CTGTGTTTAAATGGCCACTCATTTGAGCTGGTCCTTTCTAGACAGCTATCCCTCTAGACACAGGAGCGGTCCTGGGTTAGAAGCTGCAGCTTCACCATCTCCAAGCATGAATTCACCCCAGAGTCTGGCCCTAAACAACTTTTTAATTTGAATCAAGGGAGAGCTTTAGCGTGCTCCGTCTCTGGTTTAATGTGATATAAATCGCAGATGCACTTGACT
>371879 NS=69 contig=overlapped:110
CAATGCATCTCCCCTGGCACCAAGCTTTCACTGCACAGAAGATCCAAAAGGACACTTCCTTGATGGGAGCCAAGCCTTCAACTAAGTGTAAACCTGGGCTGGAGCGATGGCTCAGCAGCTGAAAGCACTGGCTGCTCTTCCAGAAGACCCAGATTTGATTCTCAGCACCCGACT
>371880 NS=29 contig=overlapped:133
TGGTGACATCAGTCCTCTCAGGCTGACCAATCACAGCCCTCATGCCAGGAGAAGAGGAAGGCAGCTTGGTTAGCACAGTATTGTGGCTCCCTAGGAAAGGACATGGAAGTCCCACAGAGAACACAGCAAGGTAGACAGTGCCCACGAGACT
>371881 NS=72 contig=overlapped:113
GGATGGTGATTGCTTTATGAATTGTGAGATGGCTCATTATGTAGAACTGAGCACGCCTTCAAGAGAGTCTTGGCTCATTTTCTTGAAGACATTTGCCGAGAACCTATTGCTCTTTGGTGTTCTGACAATACGCTAGCTTTGAAATTTCCACATACTCTGAGGCATTCGACT
>371882 NS=95 contig=overlapped:93
AGATGCAGCTATCTTCAACTCCATGGGAAAAGACAAGAAAAGCTGCCTTGGCCTCCGCCCTGAGTCACATTCTCCTACAGTAATCCAGGGGAACCCTGCTTCTGGGTAGCTCACTGGTTCTTGAGAACAGAATTCAGAGGCACAGTGAGATGAGCAGCATTCTAAAATTTCTTCACTCTAGACACTTGACT
>371883 NS=69 contig=overlapped:80
GTATGTCTCTCTGTAGGGGGCCAGTGCTATGTTGCGAAACTTTTATTGGTTGTTCTCCACGTTATTCATTGAGACAAAATCTCTCACTTGAATCTATTGCTCCCTAATTCTGGCTAGTTTAGCTGGCCAGCGTGCTTCAAGGATCTTCTGTCTCTGCTTTTCAAACAGTTGGAAATTACAGGTGGCCACCACACACATTTGACT
>371884 NS=113 contig=overlapped:89
GAATGTATCATACAGGCAGGTCATTGTTGGAGATTGCAGCTGGGTCAGTTGTAGCTGGGTCAGTGTTGACCTTTCTCCTCTGGTTGCATGTAGAGTGCCTTCCAGTACCATGGGCTCTAGTCAGCGGAAGTGAAAGCTCTTATTAAACACCAGCTTGACTTCTCTATGTTCAGTGACATACACACACACACGACT
>371885 NS=88 contig=overlapped:64
GTGTGCCATGTCTGCAACAGTAAGCTGGACCAGAGTCCTGGCCAGCAGGGGTCAGCAGTGGGCTCAGATTTGGATTCTGTGTGCACATGTCAACAGGTACCTTATCACTGTCCTCTGGACTCCACTGCAAGGGACAACCAGAACCTGGGCACAGCTCTCCTGGACTCTGTCCTGTGGGCCATTCCCCTTTGCTGGCTCCATTCTGCCTTGTCATTGGACT
>371886 NS=84 contig=overlapped:95
CAATGACTAGAAAGGCAAGATATACCCAAGGGTGGTGCATTTATGTCTTGAAAGTAACCAACAGCCACTCATTGGAATTAGGACCAAGTCAATAGGAGAGAATTTATGCCTGGTACTCTCAACACACTAAACTAGGTGTGGTAAGTGACATCATAGACCCTAGAGGAGAACCTACTAATACACCTGACT
>371887 NS=99 contig=overlapped:102
TTATGTTTCCCTGGGGCAACATTAGCATTGCTTTACATGCAGATAATGAAGAGCCAGGCACTGGGAGTGCCATAAAAGATACATGTTATCTAAGGCAAGTGACTCCCAGGGTAGGTGCTAATTCTTGACATTCCCTAAGAAACTGCTATTGGGGGGACTTCTTTTAGGGAATGCACCCGACT
>371888 NS=33 contig=overlapped:55
CTGTGTGTCTTTGTGCTGTCTGTGGTGTCACCCATCGCTGCTGCCGCCCCTTCTGTGCAAATGTCAGAAGTCCGGTTGTTCCAGGATTCATCATAAGCATCAACAGATGCAGGCAAGACTTTAAATATTTCACTTGAGTTTTGTTGCCAAGTGGGTAAAGATCATTGGTGATCAGTCACTGTTGATCCTGAATGTTCTTGAGAATAACAAATCCAGACATCATTCGACT
>371889 NS=120 contig=overlapped:94
CAATGTGGACTTCTTGGGCCTCAGTTTCCCTGAAGATGAAGCCTTAGAAGTAGATATGAATAAGGCAATAAAGAGAAAGTGCTGGGGCTAAGAGTACTAGGTGTTCTGGTAGAGGACCAGCAGCTAGGTCCTCTTGTACTTCAGGGGCTCCAGCGCCCTCTTCTGGCCTCTGTGAGCACTGCATTCGACT
>371890 NS=33 contig=overlapped:58
GTGTGAAAGTAGCATTTCTACACAGTTGGCCAACACTGCCTACGTCTCAGCTATGGGGAAAAGACATACACAAACAGAGCAGGGGGAGAGGGACTAAATTAGTGGAATAGGACAGGAGAGGAGTACACAGGGGACCAGCCAACAGGTGACACTCACACACCTCAGGCCCAAACGTTGTTCAAAGGGTTGAATCCTTTATCTGGAGATGTGAGGTTTCCATTGGACT
>371891 NS=5 contig=overlapped:125
GTGTGTCATCATGGAAGAGACAGGTGATCATGAGGCCACACCCTTGCTGTGGGACTGCTGATAGTTATTGGTGACTCCAAGCAAGAGTGCCATTTTCTTCATTATAACCACTAATAAATTGCCCCAAGCTCCAGTAAATAATCTCCCAGACATGCGACT
>371892 NS=82 contig=overlapped:14
GAATGGCTAAGATCAAAAACTCAAATGACAACACATGCTGGAGAGGTTGTGGAGAAAGGGGAACCCTCCTCCATTGCTGGTGGGAATGCAAACTTGTACAACCACTCTGGAAATCTATCTGGCACTTTCTCAGAAAATTAGGAATAGTGCTTCCTCAAGATCCAGTTGTACCACTCCTGGGCTATACCCAAAAGATGCTTTACCATACAACAAGGACATTTGTTCATAGCAGCTTTATTTGTAAGAGCCAGAACCTGGACACATCCGACT
>371893 NS=95 contig=overlapped:71
GTGTGTATGTGTGTGTGAGCAGATGTCGGTGGTTGTACAGACAGCATTAGATTCCCTGGAGCTGCAGTTAGATTTAGGCATAGGTTAATGATCACACTGCTCAGCATTCTACTTGTTAGGCTTTTATATCAGCATCATGCTTTAGGAAACCTTCCTTGAGGAGGAAGCTGTAGCCTTCCAATTTAGCTGCATTCTGGCCCATCCCACTGGACT
>371894 NS=122 contig=overlapped:89
ACATGACAAAGCACTGTGGCTGTGACCAAGGTGAGTTATGAATAAAAGCATGTTACGTAGGAATCCAAAGTTCTACAGGGTAATTGTGCATGACCATCATTGCAGGAAATCTAGCAACAGGGAGGCCTGTATGGCACTGGACTTGTAGTTTGACAGCTTACCTTTGGTTCTCAGGTATGAGACACACACAGGACT
>371895 NS=89 contig=separate
GGGTGCTGGGAATTGAACCCAGCTCCTCTGGGACAGCAGCCAATGCTCTTAACAGCTGAGCCATCTCTTCAGCTACCAACCCAGGTATTATCATGTCTGTCTGCAAACTCAACACTTGGGAAGTAGAGACAGGAGGATCANNNNNNNNNNGTTATCCACCTTAAATTCCTGGTGAATACAAGCCAGCCCAGGCTACAGGAGACTTTGCCTCAAAAGAATAAATGAATGAGAAACAATAACAACAAAGGTTGGCAAGACCTCGCAGTGGCTAATGTACTTATTTCACATGCGACT
>371896 NS=42 contig=overlapped:128
CTGTGAGGAACCGTTTTAGACAACCAGGATCCACTCCTCAACCCAGGGCACTTCTTTCACAGGTAAGTACCCACCCAAAACTGGGCCAGGGGGTATGGTTCAATGGTAAAGCACTTGGCCAGCATGTGCAAGCCCCGGGCTTCATTTCATCAGACT
>371897 NS=55 contig=overlapped:62
TCATGATGAGTTTGTCTTGGAGAAGCATAATCCCAAGAACTGCTTTTCCTGAGGACTTTGTGCTCTTATGTAGCATATTTTTGCCCTTATGATGCCCATATACCTCATAAAATGAGTTGTATGAAAATTCTAAGAAGGCTTCTAGCTCATCACTGGGCAATATCACTGGCATTTAAAAACAATGCTTGATCTCTTTTCACATGTTTACTGGAGCATATGACT
>371898 NS=124 contig=overlapped:24
GGATGAACTTCCTTGCATCTTCAGAGTCTGGTACAGATTGCAGACTTAGGCCAAAAGCCACAGGTGGACTCTGTCATCATTCAGTGTTGAGGGGTTCCCCTGCATCTCAGAGAAAGGATCAGTATGGTTCCTGGTTTCCTGGACAAAGGTCTGTAAGGTGCTTAAGTAAGGCTAATAAAACAGGTATCCAGATCTGGAGTCCGACTTGAATTTCCCCTGTGAAATGCAGACAAAAGAGATGAAAGGAATTTCATGAGACT
>371899 NS=103 contig=overlapped:27
AGATGCACCTACCTAAAGGCATGTGCCACCACACCCAGCTGTAGTTAATGATTTTTATGGCACTTGAATAGGCCTACGGAACAGACAGTAGTTGTGACCAAGCCTGTCTAGGTGTGGTGACATTTCTCAGTCTTCCTTCCTGTTCTATGATTTTACAATTCTGTGGATAAGAGGTTTTCTGGAGGAGGTTCAAGACAATTATATTTTGTGTGAGCGAGCTTCTTAATTCATGTAAAAAGAGTCCCTCCCATGTGACT
>371900 NS=101 contig=separate
TGGTGAGCACGTAGCAGACAGTGGCACGCTGCTGCTGTCTAGCAGAGGACCGCGGTGGGCATCACCAGCTGGGGAAAGATCGAGGTTGAGAGGCTGTATTATAGCTCTCGGCTGCATGCCCAATGCCCCGTGTTTCAGAGNNNNNNNNNNGTTTCCAATGCATATGAATCACTTTCCTGCCATGGTCCTGTCCCACATTCCAGAAGTATGTGTGGGCCTCTCCCTGATTACATGCTGATCTTCCCCTGAGACTGTAGCATGCATTCTCTTGGTAGCCTTGCCATTCATTTGACT
>371901 NS=79 contig=overlapped:120
CAGTGGCTTTCATGTTGGTATGTACCATAATGAATTTCTTAGATGCCATGGGAGTTTATGGAAAGAAACTATGTTCCTCCGGTGTGACAGTATAGGATGAGAGAAGGAAGGGAGACGCATTTTAAAAACCATGAGGAATACAAAGCAAGCCAAAGCATACGACT
>371902 NS=85 contig=overlapped:96
CAGTGACTACCCTAAATAGTCCCCCCCTTTCTACCCGAAGGAGATGCCATTTCGCACACTAAGTCACATGTGTTGGTAAAACAGCCTTTCATGGTTGCCAGGTAGCAGCAACTTTTCCATTTCTGAGTTGGCCATCCTTTGAGTGCCCATTCTTCCAGCTACACCTGCTACCTGCTTCACACGCGACT
>371903 NS=14 contig=overlapped:11
TTATGTCATTACGTCATGGAGCATGGCAGCAGGCAGACATGCATGAGCCACTGGGAGCTCATGTCCTCAGCCACACATTCCCAGAGGAGAGATTGCACAGAAGATATTAGGAAGCTTTTGAAATCTCCAGTGACATACCTCTTCCAACAAGATCACACTTCCTCCTCCTTTCCAGCCTGCGGCCATGTGGAGACTAAGTTTACAGATTCCTAAAACTTACTGGGGTCATCTGTCTTAAACCATCACACTGATTTTGGCTTCCAGCACTCGACT
>371904 NS=105 contig=overlapped:97
CTATGTTACTATGGTCAAGCTGGAATGATCTTTTTGGTGAACCTCCATTATTAAATCTGGAAAGGCCAAGTATTTAGCTCTGGTTTCTTCTGTAACCAAGAGTACCTAGGGCGACTAATGAGGTTCTACTAGTCCGTCTTCTGAGAGGTTTTGAAAGATGCTATTATCTAATAGAAGTCACAGGACT
>371905 NS=40 contig=overlapped:121
CTGTGTGGTCTATTCTTCAGTTTCAGTAATGATCCACATAAAAGACACACCTCAAGGAATACTTTCAATGTGTGTCTGACATCTATAGTGTGCTACTGCAGACATCTAGGATCCTAATTCCCTTTCCTCCTTAATGCTTCAGGCCCTTTTCTCCCACCTGACT
>371906 NS=1 contig=overlapped:46
ATGTGATTTATTTTACAAAGTAGAGGTTTGTGTTTCTGTTCTTTCGTTGGAAACTTGTTCCTGTTGGAACAAGTTAGGGTTAGGGTTACGGTTAGGAGGTTAGGGTTAGGGGGTAGGGTTAGGGTTAGGGTTATATCACTTTTCAGTTTTCCTTTTATAATAATTGAACAGGCGACACATGAC
>371907 NS=32 contig=overlapped:46
GAGTGCAGGTGACCTTGAGGCCCAGAGAGGTTTCAGATCTCCAGAGCTTGAGCGTCGGGTAGCATGAGCCCCCTGACGTGGGTGCTTGGGACTGAACTCAGGTCCTCTGCAACAGCGACGCCCGTTCATAACCTCCGAGCCATTACCCCAGCGCACCCACTTTTTGTAAAGAAGAGGTGTCAGTTCAGAAGCTCGGTTCGGTGAGACGAGGTTGAGCTGGAATGGGAATCACTGGACT
>371908 NS=122 contig=overlapped:116
ATGTGCCTCACGTTTTGTAAATGTTCACCTTCCTCATTTGTCGATTGGCTTAACAAAGATCTGACAGCCAATAGCTAGGCAGGAGAGGAAAGGCAGGACTTCTGGCTGGGAGAGGGTCTCTGTGAGAAGAATCAGATGCAGGGAGATTCACCAGCGGGACACGGGACT
>371909 NS=75 contig=overlapped:114
ACATGACTGAAAATTTTAAATTCTCAGAGAAGTAGGTGCTAATAGGTAGAGAGAGAGAGCACAAAGTTGTGCCTGAAAACAAATATGCTAGAGGTCAAGACTGGTGGCTCTGTCTGCCACGGACGTTTGTACCCATTGGTAGCCTCTCATGGCCTCTCCCTCACAGGACT
>371910 NS=41 contig=overlapped:66
CAATGGCCAGCTGAAGACCCAGGGGAGCTTGGAATGAGAGTACTGAGTATGTCATTGCAGAAAATGTGTGAATGGCAAACCTAAACCTCAGTCTATTTCGTTTTTATCAACATGTTGCACAAATTCTAGACAATGTAAAAATGTGACATGAATTTCTATTAAGCGGAATCTGCTTGCACCACCTCTTCTCTTTGCCATACTACTGCTGACATTTGACT
>371911 NS=66 contig=overlapped:113
ACGTGGCATATACTCACACAGACACACCTACACATCAAGTCAATCTTTAGGGACTGGAGCAATGGCTAACCCGCCTTCCTTCCACCTCTACCTTTTCAGCATTCACCCTGTGACAGCTGTAGCGACTGAAAAATCAGGAAACCAGAGCTACACATAGTGACTCACACGACT
>371912 NS=47 contig=overlapped:80
GAGTGTGAACAAGATGTGACCAAGGACACTTGGAGTTTTGATAGACATCTCTGTCCAAGGTGTGGAGGGCTAGTGGTGGAAAAGAATTGAGCGTGGAGTTACTTAATAACAAAAAGCCCTGGGACAGTAACAAAACTAAACATGGAGTAAACAGGAGAAAACAGGATCTCTTCCTCCTCAAAGATGCTGAGGCAGCATGCGACT
>371913 NS=52 contig=overlapped:77
GCATGGTTGGTCACTAGTAAGTGGCATCATCAGGAAGTGTGGTCTTGTCAGAGGTGTGTCACTGAGGATGAGCTTTGAGGTCTTAGATGCTCAAGCTACACCCAGTGTGGTATTCCCTTCCAGCTGTTTGCTGATCTGGATGTAGAACTCTTGGCTCCTTCTCCAGCATCCTGTCTGCCTGTGTGCCGTGCTTCCCGCCATGAGACT
>371914 NS=39 contig=separate
AAGTGAGTGCACCCTTGAGAATCTGCAGATCCCCAGATCCTGGGTCCTTCTAAAACAGAAGCCAGGCATGGAACCCCCTCTCACCCATATACCCACTTTGGGAAACAGAGGGTCACTTGGGACATTGAAGTTCCTGCTCTNNNNNNNNNNCAGTTAATGCCAGAAATTGCGCTGCGATCATCACTAGCGCCTGCAACATATACAGTGCAGAGCCCCTCCCACACACCCAAGGGTTCAACATTAGCCATCACTCTGTCCCTCTAGACACACGTTCACGCACACTTACACACGACT
>371915 NS=63 contig=overlapped:10
CCATGGCAACTCTTATAAAGGAAAACATTTAACTGGGGCTGCTTTACAGTTCAGAGACTTAGTCCGTTATTCTCATGGCCGGAAGCATGGTGGCACGCAGGCAGACATGGTGCTGGAGAAGGAGCCGAGAGGTTTACATCCGAATCAGCAGGCTGCAGGAAGCGACTGAAACAGCTCCTCCAACAAGGCCACACTTTCTCCAACAAGGCCAGACCTGCTAATAGTGCCACTCCTTATGGGCCTGTGTGGGAGTTTTTAATTCAAACCACCAGACT
>371916 NS=83 contig=overlapped:121
ATATGGAAAGACCCATCCACTGTGGGTGGCACTGTTCCCTAGGCTGCAATCCTGGACTGAATAAGAAGGAAAAGGCGAGCTAGCGCCTATCACTCTGCTTTCTGACTGAATTCAATGTGACCAGCTGCCTCAGTTCCTACTGCTGTACCTTACTCATCAGACT
>371917 NS=41 contig=overlapped:99
TCATGTCAGATGAATCACAGCTGCCTCTAACTCCACATCTGGGGTATATGACGCCCTTATGGCCTCCAGGCATACACACAGTGGTATATACACTGATAAGTACATGTATAAGAAAATACAAATTTTAAAAAGTACATGTATGTTCTAAAAAGAGTAACAGCAGAAAAAAGACATCTCATAAGACT
>371918 NS=22 contig=overlapped:54
TGGTGCATGCCTGGAATCTCAGCATTTGATAGGTGGAGGCAGGATGATCAGAAGTTCAAGGTTATCTTCCACTAGCAAACCAAGTTTGAAGCCAAGACCTGAGAAACATGAGACCCTGTCTCCAAGACCAACTACTCAACCAACTTCCAAAGCAACCAATGCATAAAACAAGCCCAGTCCTACGCATTAGCTCGACCACTTACACTGTTTCTCGGGTATTACACCAGACT
>371919 NS=23 contig=overlapped:97
GAATGGAATCTTTATTAACCTCTAGCGGTAGGACTATCCCAAGCAGATAAGGGGGAATCAGCCTGGTCTTCCCGTTTGTTCTGGTTTTTAAGGGAGAAAAGGTGCAATTGTGACATATGCAGAAAGGCAGCTTTGGACAAGCAACAGGCCAGTGTTACTTACTGGAGCTGAGAGATAACACTTGACT
>371920 NS=43 contig=overlapped:98
AAATGTTGCAGTAGCTTCTATGCATAGACTTTACTATTTTACTACTTTACTTTGCTCTTACCTGAACAGAAATGAAAACAAAGTCAGGCATAGTTTTGTTTTTGTTACTCTTGTTTCAGAGAAGGGAATAGTATGGAAGTGCAAGTAGATATTGAATCAAAGCCATTCAAGTTCCGGCACAAGACT
>371921 NS=86 contig=separate
AAATGAAATTGACTTCTGAATATCAAAAGCCAGTCCATTTGATTACTTACTCACTAAACAATTACTGAGAATGAAATGTGAGTTTTCACATTAGACAACAGAAGAAAACAGTGATCAGCTGAGATGTATAGAAACTCTAANNNNNNNNNNTCTGATTGGTTTATTCTGAAATCCATTATCTGTCACTCACTCAGTGCTCTAAAATTCCCCTACAGTTAAGAATCCCTGGGTGCAGTTCATACATACTACCTGGAGACCCTGTATAGCAATGCATCGAACATTCAACACCAGACT
>371922 NS=24 contig=overlapped:51
TCATGCCTTTATCAATTACTAGCCATGATACTTTATGCTTTCTGTTATTTTGTTACTATTAATCAGGGTCTTGCTGGGTATAGCCTAGGCTGGCCTTGAATCTTCAGTGAGCCTTGTGTCAGCCTCTCTTGGGATTACCAGCACTACCATACCCAAACTGTTTTGACTTTGGAGTCAAAGTCTCAGTAAGCTTCCCAGGCTGGTTCTGAACTACTAGCAATAATCATCCGACT
>371923 NS=105 contig=overlapped:109
TTATGTTGCTGTGTTAAAACAGCCTTTCATTCAGGCAAGCCATTGTTTACCGTCATCATCATTACTCCCATGAACTGGAGAGAAATGCAAAAGCCTTCCCCTTGACCCTCTTCACTGGTTCCTTCCGTCTGGATTATGTGCAGACTTGTGAACGATTCAGTGCGGCCATCCGACT
>371924 NS=67 contig=overlapped:79
CTGTGTCAGGGGACTATCAACCTGCGCCAGACTAATGTTGGCCTTCCTGGGACTCCTTCCTACACTCTGGGCTCTGGCACGCACACTTTCCTGTCCCAGCCTGCCCCTAGACAGTTTGGCAGAGATTTGAGGACAGCAGCTCAGATCTCTGAGCCTCTGCTTCCAGTGTGCACATAGACAGTCCCCTGCCTCCTCACACCAGACT
>371925 NS=96 contig=overlapped:105
TGATGGTGTCACTCAGCTCCACAGGCTCAGCCAGCTTGATGATGGCAATGTCATTCCTGGAATGCAAAGGGGCAACTGGCAGGTGGGCAGAAGGTGGGTCTCAAGCCTTGGTGGCCCAGGATCCCCCCTAGACATGTGCTAGAGGACAAATGACTGTGTGTGTTTGTATGCACCCGACT
>371926 NS=63 contig=overlapped:85
AAGTGCAGAATAACACAGAGAAGGAAACCCTAAATAAAGCAGAAGCTGTGTACTGATCTCCACTTGTTAACTATTTCTTTTACCATACCCAGAATAGAGTCTTTAAAAATGGCATTGAGCCTCAGTGAGAGAGCTGTGTTGTTTTTAAGTGTAGCCACTGCAAGTTTCCTAGGTAACCTGTAATATTCAGCATTCGACT
>371927 NS=18 contig=overlapped:77
AAATGAATGCATACTAGTTTAAGCTAGATTATCCATTGTTATCTTAATTTTTTTCAGTATGTTTTAAAGGCTGGCCACAGTGGCTTATTCATGCCTATAATTACAGCACTTGAAAAGCTGAGGCAGGAGGAATGTTGTGAGGTCAGTCTGGATTACAGTGTGAGACACTCAAAAAAACATAAATTAATTAAACTGAGTCATAAGACT
>371928 NS=77 contig=overlapped:81
ACGTGCAAGGATCATGGAGGACTATAAAAGCACCCTCTGCCAGTTTAGCCAGCTGAGCTGCTACAACATAGACATAAAAGGGAGCTGCCAAAATTGTCTATAAGGGCCAGCAATACCTCCACTCCCACCAAAAACATGTTGCCCACTTTTACTCTACAGAGACTCACAGGCATCAAAGTCTTGGAACAGATGTCCACAGGACT
>371929 NS=25 contig=separate
ATGTGCAGGTCAAAGGTCAACACTGAGTGTCTTTCTCTCTCACTCTCCCCTTACTTTTATGAGATAGTCTCTACTGGACAAGGCCAACTCTGGTTGGACCGCTAACCACTGAGACTCCAAATCACCTGTGTCCACCTCCTNNNNNNNNNNCACAGGCACTCACTCTCAAGCAGACTTTTTACCGAATGATCATCTCCCCTACCCGAGACCTTCTCTTCCCACGTTAATCTAAAATCTGGGGAAATGTCATTAAACCAGGAACATGCCCAAGGTGACTTTGGGTGCCATGGGACT
>371930 NS=23 contig=overlapped:94
AAATGCTGAAGAAGAAACCTTTTGTTCCAGATGGTGTGACTTCAAAAGCCTTTCTCTGTCAGGAAGAGACACACACCTCACACTCTGTGAACCATACCAACACATGTGCTACAAGATAAAATATTAGAGCATCTATAACTGTAAGAAAGTAAAATGAACTATACTGTGAAAATGATAACCCCACACGAC
>371931 NS=55 contig=overlapped:79
CTATGATCCCAGCCCAGCACTTGGGCAAAGAAAAAAGCAACAACAAGAAAACTTGGCAAAATATGGAGACCCAACTATAACCTTAACGCTCTGAAGTATGAGGCAAAAGCAGGAGGACTGCCACAAGTCTGGGGTCACCCTGGGTTACAAGGAGAGGGAGAGACCTTTTGTTTAAAGATTTAAACACAAACAAAAACACATGACT
>371932 NS=79 contig=overlapped:112
CAGTGTCTACACAGCAGAGAATGTTTACAACAGTTTTTACATGAAGAACACTCACCTCCTTAGCCTTCTTCACAGGAAGTAGCCCCTGTGTTACAAGAGTGCTGCTAGTCAATCCTTGGCTACCAGGTCCTTCCTTGAAGCTTTCTCGCTTGCTCTCTGAACCCACCAGACT
>371933 NS=54 contig=overlapped:58
CCGTGTGCAACCAGCCATGGCACCCACGAACGCCTACAGAGACATGCACACATGCCCGTATGCACAGGGGCACCAGTGGGTGTTAATGATGCCAGTGGTCACCGAGGCTGAGGAGCAGGAAGTTGGTGGCTCTTCCCAGAGTCCCTTACCGGCTCTCGTGCTCAGAAAGTGAACTCTGGCGTTCACCACCATCTTCCTCCTCACAGCACCTGCTGGCCATCCGACT
>371934 NS=104 contig=overlapped:108
CTGTGTGTGCCTGTGACCCCAGCATCGGAGAAGAGTTTCAGTGGGGTGGATCTCTACAGCTTGCTGACCTGAGAGCATATTCTAAACAATAACCTTCCAGGTCAGTGCTAATGCAATACAGAGGAGAGCAATGGACAAAGACATTCAATGTCTTGCTTCTTGTTCTACACATGACT
>371935 NS=92 contig=overlapped:78
TTATGTAGCGTCCACCCCAGTAAAGGTGGCCGCTAGTCAGCGTCTGCTAGCTGGTTAGAAATAAGTTGTAGGAAAGGGTCCAAATGGGAAGCCGAACAGGAGAAAGACCGGAAGTCGTGGTTCCCACCAAGGCCCCACACAGTGCCTACTTGCCTGGACTGGAGGAAGATGAGCCTTAGAAACACAGGTGCTGGGAACACTCGACT
>371936 NS=57 contig=separate
CTGTGTGTGTTTCCAGCCCACCCTGGAATCTGGATGTGTCCATGCCATTGTGTTCTGCCCAGCAAGGCCCAGTTACACATGATACTACATCATGAGCAAACCGTGTGAATCCCGTCATGTACTCGCCATGCCCAGCCTAGGTGANNNNNNCAGCATTGTGATCTAAGTGTTTCTTCACCAGAATTGTGAGCATCTCTTCCCCCCCCCCAACTCACTTGACTACCTGCTTACCCCCTTCATTCAAGATGTTTGGTTATTTAAAAGCTTCCAATTTGCAAAACGCAGCACAAGACT
>371937 NS=24 contig=overlapped:121
AAATGACGAAGCAGCAGGGCGCTTCTAGAACCCCAGTGCTGGGAAGATGGAGACAAGCAGACCTCTGGGGCTCATTTGGTAGCCCAACCCATGAGCTCCAGTTTCGGTGAGAGATCCAGCCTCAAAACATAGAGTGGAGAGCAGTCAAGAAAGACACCCGACT
>371938 NS=99 contig=overlapped:68
ATGTGTGGAAGCCAGAGGGCAATCACCGCCCACCTTATATTCTGAGGTCGTGCATCTCACTGAGCATGGGGCTCGTGGATTCAGTTAGAGCAGCTTGGCAGCAAGCCGTGGGAATTCTCCTGTCTCTGCTTCCTCAGTCCCGGCGTTAAAGGTGTACATCACCTCTCCAGAAGAGTAAATGGTGAATTGGGAATGGACTCAGGACTTCATATGACT
>371939 NS=101 contig=overlapped:118
GTGTGAGATTTGCTGTCAGGAAAGTGATTCACTCAAACTAATGGGCTCTAATGAGCAGGGATGAATCTTGACATTCCTGGAGAAAACTCAAGAGACAGCATCACCCAGGCCCTTCAAGGAGAAGAGAAATTATTTCCACTCTAATTGCCAAGGAAAACATTGGACT
>371940 NS=25 contig=overlapped:30
CAGTGTGATGCAGCCACTATCATTCAGGCCTTTACAGCCATTGAAGCAGGACATTCTCCCCAAGCATGGTTGGATACCATAGAAAGCTAAAATGATACGCTCAGGATGCGAGGCTAAGCACTGCACTCAGGGTCAGCAGCTTTCGACCCAGAGAAGAGCATGTCTGATTGCATGCGGGTTGATGCCCCAGGTCCCGCCTCTGAGAAAAAGGTATAGGACGCGTCTGATGCTCTTTGGGTGGATGACACCTGACT
>371941 NS=23 contig=overlapped:97
TGGTGCGTGCCTGTAATCCCAGCACTCGGGAGGCAGAGGCAGGCAGATCTCTGTGAGTCCAAGGCTGGCCTGGTCTACAGAGTGAGTTCCAGGACATCCAGGGCTCATGGTACACAGAGAAACTCCATCTCAGGGGGAGAAAAGACAAAACCAAAAAATAAGTAAATAAAAATTCGTACATGAGACT
>371942 NS=124 contig=overlapped:29
TGATGATGCATGTGTGCATGACACACGGAGACAGAGATCATGAGTTCATGTACATTTTATGCATGCTGGAGACTATGGAAACCAGAAACAGATATAAGATCCTTACAGGTAGTTGGATCCCATGATGTCAGTGCTGGAAACTAAACCCAGGTTCTCTGCAAGAGCAGTTCAGTGCTTTTAACAACTGAACCACTCAGGGATTTACTCTCCTTCCCAAAGACTGGGTGTATCATTTGATGGAACATAAAACATGGGACT
>371943 NS=102 contig=overlapped:125
TCATGAACAACAGTACCTTTGTGCTGGGAGTTTGCCAGGTCAGGCTGACTGTGTGAGAATTTGTTGTGGTCAGTTACACCTTACCAGTGGCCTTCCCAAAGGGCAGCTGTTGTGTGACTGGAGTACAGGTTTCCTCCACCTCGGGGGAAACACAGGACT
>371944 NS=56 contig=overlapped:116
CAATGACAAAAAACACTAACACAGCTAAGCACAGCTAAGCCCAGGTTTCCGGATGAAGATGTAGTCCAGGCCAGGCCTGATGATGAGCCCTGAGCCACTCGGGAGAACAAGAAAGAACAGCCAGCTGCAAACAGGAATGTGGATGACTAGTGCTATGGCCACAAGACT
>371945 NS=11 contig=overlapped:58
ACATGCTGTGGTGTTTATGAGATCCTTTTAAATACTTAAGGCTGACTTCTAGAAAGTATTATTAACTCATGATGAGGTCAGAGAGACCGAAAGCTGTAAGATTCTTAGGGCTCCAGGGATAGCTCAGCAGCAGCATGTTTTCCTAGCACTCACGAGCCCACCCACCTGGTCTGGCTGCCAGCTCTAGGACAATCCTTTGATTCTGGATGAATGAGGACATAAGACT
>371946 NS=25 contig=overlapped:60
AAATGAATCATGATAACCCCCAAAATGGAACATTCCTTAAACTTTAGGTACCTCTTAATCAATGAGACCTTGCCACTGAAATAGATCGCTACAGTAAATAGGAAAAAAATGATAGCAGAGAAACATGGGTCTAGAGAGAAGGCTCAGTGGCTAAAAGCACACACTTATCATCAAGAGGACCTGAGCTTGTTTCTTAGCAGCCATGTCACGCAACACACATGACT
>371947 NS=48 contig=overlapped:35
TGATGGTCCCTGACTTAAAGGACTTGGCAGTTTTAGTAGGGAAGACAAGGAAGGTATAGTCCTCTTGGGAAAGCCCATCATCGCACTAATGGCATCTTTCTTTATCACGTTCAGAGGTGAGGCGATAGTTCTGAGGATGCATCCTGACCCAAGTTAAAGAAAAAGACCAGGAGGGAGAAAGAAGGGTCCACTGAACCTCACAATGCTCACCTCGCTTCAGTACTTCTCCTGCAGCTTGAGCACACGACT
>371948 NS=102 contig=overlapped:92
AAGTGGTGATTTGATTTGTCACAAATTCCTAACTAACTCTTTTAATCCAATGGGGTCCCACATAGTCGGTTAGGTAACAAACTATCCCATGGACTGACAAATCGGATGCTTGTGCTAACTTGAGTTGTACATGTACTGAAAACGTGATCAGCATGAGTCCTGCCCGAGGATGGCAAAGGAATGCATGAGACT
>371949 NS=50 contig=overlapped:93
TTATGTCTCATTCAAACTTCCTTCTCCACTGTTTTTAAGGAAAGAGCCAAATAAAAGATCATCTCCCTTAGAGTATAACTCAGAGTATTTCTCTGCACACAGAGTCAACTAGCCTGGGCTACAGGGGCTCACAGAGGCTAAACTAACTGGGGAGCCGGCATGGGGCTAGGCTAGGCCTTCTGCATACGACT
>371950 NS=65 contig=separate
GAGTGCTATGTTCAACCAGCAGCATCTCTTGGTAACATTCATGGGCTCCAGCCTCTTAAGAATAAAGTTCACCGAAAAGACAGCACTTAGCCTCACCCAGGCAACTTCCTCCTCTGTAGTGTTCTTGGTATAAACAGTTGNNNNNNNNNNAGGACATCACGGGGTCCTTTGGTGTTTTTTTAGAGCCCTACTGCCATCTAATCTGGAATCTGCAGTCTAGTTTGAATGGAAAGCATGGCCTCTCGAGACCAGCGGTGCACCACTTACTCAAATGAGGCCATAAAACACTCGACT
>371951 NS=91 contig=overlapped:19
ACATGTTTAAAACTTATCTTCTTTGTAAACTTAAAAAGATTTCTCATAAGGTACAGGGAATCCACCAGAATCCACGTCTCAGGTCAAATGGAATCTAGATAAGTACTACCAATCAACAACCCAAGTTTCCCACCTGTTGCCTCTTCCAGAGGGTGGGATTCTTCCCTGTTTCTTTGGTTTTGGGATTCTCCTCTCCAGCTACCAAAACCATAGGTCCAAAAGTTTCAAATGTGCTCTGTACTTGGTAGGTTGAAATCACACGACT
>371952 NS=52 contig=overlapped:36
ATATGAACATGTCTTCATGAAGCTGGTTGCCTGTACAACCCCTTGCTGAAGACACTGTACACCTAGGACACAAGACTGACTCAGATGACTCACGCTAAATCTGAGCTGAAAGTCTCTGACATCTACCCTCTGTAGAACAGAAAATAACCTTGCAAAGTGCCAAGTGATGGAAACAATTAAATAGTTCAACCCAGTTGCAATGCCTATTAACCATAAAATTACCAGCATGGCAAGATATGCATAAGACT
>371953 NS=30 contig=separate
AAGTGATTTACAGATTAGTTAAAAATAATTTTCAAAACCAGGCTTTCGTTTTTTTTTTAAGTAGGAAACAAGACATAAATAATGTATTCGAATGAGTATTTGAAAATTGGAGTGTTGAATAGCATGCCAATTATAAGTTGGNNNNNNNNNNATATTGTCAGTTTAATACCACAAATTGAGTAACACTTAGTTTCAGGCTATGCTCACTAAGTAACTGAAGACGAACTATTATGCTTCCTGGTCATATGACAGGCACTCAGACCACTTGTTATGGCTTCTGCAATATCATCAGACT
>371954 NS=103 contig=separate
GCATGTTTTTAATTTTGTTACCTTTGTTTTGTGGATCTTATCCAAAGTCACTGTCGAAAGAACATCAAGAAATTTGTCTCCTCTTTCTTCATCTTCCATTATTTTGTGTTTGACAGTTATACACATGTATAGAGCATATTNNNNNNNNNNTCTCTTATTCGCTGAGCTGCCTCTTCTCAATTAGACTTCCACTTACCCTCATGCTCTTTGTGTGTGCGTGTGTGTGTGTATGTATGCATGTGTGTACATGCAAGCAAGCGTGCATGCACGAGTTGTGTTGCCATCCACATGACT
>371955 NS=46 contig=overlapped:123
ACATGGCTCCTGGGGATCCAAATTCTAGTCCTCAGGCTTGCATGGCAAATGTTCTAACCCCTGAACCATCTCCCCAGCTCTTGATTAATGCTGTTAATACCTTAACTGTATTCACAGCCTTAATCCACCTCTACCATGCAACCAATAGTCTTCACAGGACT
>371956 NS=19 contig=overlapped:73
CTGTGCCTGTGAGTACCACCTCGTACTGTCAGCTTAAGACTGATGATGGTACATCCCTCAGGCGCTCCTTCAAAAATTCTCACTTTAAAATCCAACAGCCCAGGGAAGCAAAATTACCAAGTAGCAGAGAGGTAGGTCCTCATGCCGGAGTTAAAACAGTGCTCCTGAAGAGCGCGAGGTAAGACAGGAGGCCAGTATTCAACATGAGACT
>371957 NS=27 contig=overlapped:40
CTGTGTTTCACCCTAGAGATCTCTTTTCAAGGGTATGTCTTCTGCTATCAAGATCCTACAAACAGGAACCTGCTTCTCCAGGTCGAGCCTCTGTATTGGAAACAACTGTGTCTCAGATATCAGGGACCACCGAGAGCCATCCAGACAGCGACACTGGGCTTCTCGGGAAGCCAATAAGCCTGTCAATCCCAGTCTGGTGCTTTTGACTGTTGCTGTTGATTCTGAAGAAACCAGACACAGGACT
>371958 NS=92 contig=separate
GCATGCCTGATAAAATTCAACATTAAGCTTTTTGCCAAGATGGCACCAAAAGTGAAGAAGAAAGCTCCTGCCCCTCCCAAAGCCGAAGCCAAAGCGAAGGCCTTGAAAGGTAAGAAATCAGTGTTGAAAGGCATCCACAGNNNNNNNNNNCTTCCAGCAGCCCAAGACCCTGCGGCTTCAGAGGCAGCCTCAGAAGAGTGCGCCCAGGAGAAACAAGCTGGACCACTATGCCATCATCAGGCTTCCCCTGACCACCGAGTCAGCCATGAAGAAAAGAGAGGACAACACACGACT
>371959 NS=14 contig=overlapped:77
TTATGAAAGGGGCCAGTGAAAGGGGCCAGTGTTGATGACTTGATCTTCAGAAGCTGTTTCCAGTGCGGGATGTCTGCCCGGGGCTTCCCATTCTTTAGACCCCACATCCCCTGCTTTAAAGGATTGTTCAGATCCGTCCTGGAGGAGAAACTAAAAGACTCCCCAGCCCACTGGGTTGTCGTGTTGCCTGAGCCCCCTCACAAGACT
>371960 NS=98 contig=overlapped:93
ATGTGTATGTATATAATACTAGTCTATCAACTGTCTGTTTTATCCATCTTTTTGCCAAATAGTCCTGATAGCTCACATCACAGGTAAGGAGATGCAAGTTTTCGCTTAACCTCATTTTATAGACCCTCTCCTGGTGCTCTCTGTGCTGTAGGATCAGGAAAAAATGCAGCTCTCCTATTCTCCATAGGACT
>371961 NS=32 contig=overlapped:120
TTGTGTTGGTAGGTGCCTGAGCACTACAGGGTATGTAGGTGACTGTGTCGATTCTGTACATCTATGGATGGATGTTTATCTCTCCTGTTTCTGAATAGTAATAATATTGCTTGTGCATGTGGCCTACAGGCTCTCAGTGTACTTTGGTCTTTTACCACAAGACT
>371962 NS=110 contig=overlapped:33
CCATGTTGAGAGATGCTGCCAGCACACAGTTAAGTTTCACCATTAGTGACAGGAATAATAACCACGCAGTGTGAGAAGAAAGTTTCCGTCAATGTCTCCACAGCTTTCTCCACTAGCTGCTTTCCACCACCCATAGTCACTAAAAAGTACAAAGTGTGATTTGCACATGCACAGGTATCATGTTTCCTCTCCTTTGTACCTGGGGAGGAAATCACGTTTGCATGCTTAGGTCGGCGTCAGGACATGCATGTGACT
>371963 NS=77 contig=separate
GGGTGCTGGGAATTGAACCCAGGTCCTCGGGAGAGCAGCCCTTGCTCTTAACTGCTGAGCCATCTTTCCAGCCCCTCAACATTCTTTAAATACTTTTAGCTTTGACCTCCGACCGTTTATAGCAGTTTGCCAAAATTCTTNNNNNNNNNNTGAAGCTGCTCTGACTGGGCTGTTTAATTGCTCTGTGGAAGAATTTTTCTGCTGCTGACCTCAAATGACTTCAATGACTTCAGATGATATCGGGTCCTGTGTAATTTTTACACACCACTGACACAGGAGCTTCTTCATAGGACT
>371964 NS=20 contig=separate
TCATGAGGGTGGGAACAGGGGCCTCCATTCCTCAACAAATGGCTGCTGAGATAATATCACAGCAGGGCATCTCCAGAGCCAGAAGAGTCCCACACTTCATGTAACCCTGTCTCATAACTCATATAGCCATCACTTCTGTCTCAGAGNNNNNNNNNNTAAAAAATCTCATTGCTCTTGCAGAAGACCTGAGTTCAGTTCCCAGCATGTACCACGTACTTGGCAGCTCACAACTATCTGTGACTCCAGACTGAAAGGATCAGATGCCCTTTTCTGACCTCAGGTGGCACTATGCATGCGACT
>371965 NS=13 contig=overlapped:45
CTGTGCCTGACTCCTGAGCCGAACGCCTCCCAGCTCCAGGAAAGGCTTTCCTGTTTCCTTCAGGCTGTGTGAAGCCCCTCTGTGCTCTCTTCTGTATTCTGGCACCCCATCTTATCCATGCCTGGCTGTCTCTATCCCTCCAGACCAAAGGACTAACTAAGGCACAGGCTGTGCCTTACCCTCCTAGGACACCATCCTACATTGTCACCCCCAGGACTAAGCCTCACTTTCACCGGACT
>371966 NS=12 contig=overlapped:20
TGATGGATGACCCCCAAATAAACAAATAAAATTCATAACATTTTTAAAGAAAATGGAATCAGGCAGAACACTGCCTAGTTCCCCGTATGAGTTTAGGATCAGCCAAACACCAAAGTTGGAGAAAGATATTATTACAAGAAGGAAGACCTGCAGATATGGCTCTCATAAACGCAGATGGAAATCTTCAATAGTCTTTGATAACATGGAATATGATTAAGTGTGTGCAAAATGTTTAAAGTTAGACAAGACATGTCCATTAGACT
>371967 NS=45 contig=overlapped:65
GTGTGTTTGAATTTAAGTTTGCACTCAATATATTGGCAAGTCACCCTGCCTTGCTGTGCCTGTTTCCCTATCTGTAAATTGGTACCTGACTAAAAAGTTGCAATGAGAAATAAATAAGGAATGCCAGTGATGGCATTGTCTGACACAATGAGCTACTGTGAAAGTCTTCATTAAATTTCTAAAAACTGTCTGAAAGTTTGATATTATATTCATAGGACT
>371968 NS=58 contig=overlapped:107
CAATGCTGGATGCAGCAGTCACCACCATCATACTCACACTTCTACATACCTCATGCCACCCTCCATGCACCCACACCCCTCTGCATGTACTCCTGTGTGTCAAATATACCCACTTACCATATCTACATCACACATCATATAGAGCCATCAGCACTTACCTATATTACACACACGACT
>371969 NS=23 contig=overlapped:55
ATATGTGATGTGTTCTGAAAGTTTTCAAATGACAGATCCTGGAAAGAGCCGATTCACAAACCTTCTTCTAACAACTCAAAGGAGGAAAGGTGAAGTCATCTCCTTAGTTTCAGTGCATTACTGTCTGTCGATAAGGCAGGTCTTTGTTGTTGCGTTTTGTTTACGTTTTGGGGCAGTTTTTGTTGTGTGTTGTTGTTTGTTTTGGCATAGAGCAGACAAGCACACGACT
>371970 NS=24 contig=separate
CAATGGAAACCTCAAGATTCTCTCAGGTGCTGATTGGCTGAGATGGAGAATGATGTCATGAAACAGGTGAAAGCCAGTAAGAGTTTCAAGAGCCAGTTATTAAAAGGGCCAAGTAGACTCTGCTTGATCAAAGGCTGAACANNNNNNNNNNCCCAATACAGAGATGTAAGTTCCTGTGTCCAAGATTCTTAGCTCAGGAAAAGTGTCACATATTTCTTTTAAGTGATCATTAATGAAGTCACATGACTTTCACATTATGATAGATTCTGTTATTATTTGTTAAATGCACAGGACT
>371971 NS=78 contig=separate
CTATGTTCCTGGCCCGGTATTCAGGTCAGTAGAGATGCTTTCTTCTATGCATTCCTTAAGGACTCGAGAGGCTTCCATTCTGGAACCTTGGCATCCCCCAGGATCCTATAACTGTTGACATCAACCGGCTGAATGTGAAANNNNNNNNNNAGAGCATGGAGCAGCTTGAATGGAAATGTTTAGAGACACATCCTGGAAGTGACAGACATCATTTCCTGTCATTCTCCATAGACGATAATAGAGTCACATGCCAGCCTTCAGTCCAAGGGAGGCTTAGAAAAAGCCCACCTGACT
>371972 NS=74 contig=overlapped:79
GTGTGTGTCCATCCTCAGAAGCCAGAAGAGGGCATCAGCTGCCCTGGAGCTGGAGTTATAGCTGGAGCCATGTCCCTCACAGGTCTTGAGAACCGAACTCTGGTTCCCTGGAAGAGCAGCAGGTGCTCTTAGCCACCCTCCATCCAGCCCCCACAAGCATCAGGGCTCCATGTTTAGACTATCCATCACTCTTTTCCATGTGACT
>371973 NS=49 contig=overlapped:59
GTGTGTACAAGACACGTCTTTGCAAGAACTGACCGGCACCTTTGACATTGGGGATTAAGATGCTGACGTGTCTGGTGAGAGCATTTACTCAGGTCCCTGTATAGACAAGCAATTCAGTGACTGAGGCTGAACCCTTACTGATGGCAACTGGTGCTGATTTTAACTCAAATGGCTAATCTGATGGTTAAAGAACTCTATTCATTTTCTAGGGCATTCCATCAGACT
>371974 NS=90 contig=separate
AAATGAGTAGAAGTGATCCAACTTGTTTTGTTTTCTTTTGAAATGTTATATTTATTAGGCTTTTGTACCCAAAGCTAAGCAGTGTTGGGTTTCACACTTAGTACTTTATGTTTAATCCGTGGTTAAAGGTTATTTCCTTGGNNNNNNNNNNCATTCTACACTGATTCTATTTTATTTATTTTTGATAGGCAAAGAAGAAAGCTAGCAAATAAATGATGGTGTATTGAAGCTATCCTTATTGAACTGAAATAGATATGGTATTGTTTTAAGAACTTGTTTTTGTTTACATTCATGTGAC
>371975 NS=87 contig=overlapped:94
GAGTGTTGAAGAACATATGGAGAAGTTGTGAATACAGGTTCCCAAAATAAGCAAACTCCTGGCGCTTCCGTAACAGTCATGGGAAAGTTTTCCATTCCCAGTATAACAATTCTCTAAGATCCTACAGGACATAATACTGTGAGATGCCAACAATCAAGTTATCAAAAATTTACCAAACCAACATACGACT
>371976 NS=138 contig=overlapped:107
TGATGGAAAGGAGTTCTCTACTGCTTTTCCAGAGGGACTAGTGCTGTGCTGTAATCCCAAGCACAACTTGAACAAATGCTAACTAAATCTTCACTTAAGTTAGCCAGATGCAGTAAAACATACATAACTTACTGGTCAAAAGATCATGCCATCCTTTAAATATGGTAACATATGACT
>371977 NS=77 contig=overlapped:49
GCATGCACTTGTCCTTGTCAATGCTTAAGGTGTTGGCCTTGATGGCCAGCTCGTGCTCCAGCCGACACTTGGTCATCACCAGCAGCTGCAGCGAGTCTTGGGTCTCCTGAAGCCTCAGCTTGAGCGTCTGTAGGGTGTCGTCTATGGTGAAGACTTCATTCACGAGCCTGGGGTTGGGGGCGGGGGCAGAGAGAAGACTCCATGACTCTCCCCTTTCAGCACAGCCACCCGACT
>371978 NS=84 contig=overlapped:105
AGATGTACACAAGTTGTTTCTTCCTCTCCTCTCTCATACTCACAGAGCCAGGAGGTGGGTAGTTAATTTTGTGATCAATGAAAACTAAAGGTATAAATTTCCCCAAATTTTTCTCTAAGAGGAAAAAAAATAGGGGGAAAAAAAACCCCACCTAGGTTTTACATATGCCCACATAGGACT
>371979 NS=107 contig=separate
GAATGAACTCGTGGTAGCCTCAAGAACTTACAAGTGTCGCTGTGATATAATTTGGACCTTCGTGGATTTGCCTCCTGACTTTGTGTCCGAGGCTGGGGCTCATTACACATATAGCCTAGAACGCTATATGTGTATCAGGCNNNNNNNNNNACTGAGATCCGCCTGCCTTGGCCTCACTGGAATTAAAGGCTGGTGTCAAGGCGCCCAGCCCTAACTTGACTTCTTAATACTATCAGAGGCACTGCACCAGAAAAAGCAGGGAAATAATCAACTTGTTTCTTGCTTCACACGACT
>371980 NS=33 contig=overlapped:78
GAGTGTAGAGGTCAGATGACAACAGCAGGAGGGGTCTGTACTCTTCTACATGTAGGTCCCAGGGACTGAACTCAGGTCCATGGGCTTGGTGACTGGTACCTGCTTAGCCATCAACATCAGAGAGACACACGCAAGCTAACTGAATCAATCCTTCAATGGTTACTAGCTTCTGCCTGGAAGAACTTCTCATTAGTTCTCACTAGACT
>371981 NS=117 contig=overlapped:30
GGGTGAACCTGGTCACCCCCGGGCTAAGCGTAGTCAGCTTGCAGGTCAGCAGGCTCCTGTGGCATTTCCTGTTGGCACACTCCTCCATTCCCAGGGCAGAGCCTACCACTTCCTCCTGAACACAGGTGAGAGCTGGAAAGTCAATGTTCAGGGTCAGGGATAAATATTATTTTTTTTTTTTTTTGCTAGTCACAGCCCTACAGGCACAGAAGGAGTGGGGGTCCTGACACGAAGGAGAAAAGCACTGGACT
>371982 NS=112 contig=overlapped:112
GGATGCCTGTGGGATATGTGGATGTTCAAACGGAAGGCTCAAGCTCCTCTGCATGTTGAGGAGGAGGCATCTCGACCTGGGTTACTGTCAACTTAGAACAGTTGTGTTTCTAGCGATGAAATATACCTGTAATAAGTTGTCCCTAGAGAGAAATGGCCTTTTCCACTGGACT
>371983 NS=25 contig=separate
CTATGTGTGTCAGTCAGTATTAATGGCAAATCTAGTGTGTGAAGGCCAGGGATGCTGTCTGAATTCCCTCAGCGTGTGAAGGCCAGGGGTGCTGTTTGGATTTCCTCAATGCACAGGTCTCCTCAAACGGAGCAACCATCNNNNNNNNNNAAAATGTCACATTTCACTCAGACACATGTTCTTATTTTGGAATAGAGCACGCATGATACTGAATCTAGAAGAGCAGAGAAAAGTACCTCTCAGTGTTCTTGCATTTCTTGCTGTCTTTCACATTGGTTTATTCATCATTAGACT
>371984 NS=72 contig=separate
CTGTGATGACAGAGTCTTCAGTGGGAATAACCATTTCAAACTGTCTGTGGAATTTAGGGAGACAAAAACATATATATCAGAGACAATACTTTCTTTATAATACTCAAGAAGGTAAGGTGGGAAAGCAAGCCACTCGAGGCATGGCAGTCAGCCAGGATGTGGTTATGTGTCTGAGGAAGGCTATGGGTGAGGGCCGTGCAATGAGGGACAAGCTGCTTAGCCTACGTCAAGGCCAAACAGTGCAGGGAGAAGGAAGAACACCAGCGTTCCTCTCTGTGGCAGCTTCACCAGACT
>371985 NS=116 contig=separate
CAGTGAGGCCCACTGTTAGCCTTGTCGCTGGTGTGTCCCCTGCACGAAGGGACAGAAGTCTGGTTCACTGGTTCTCATTCCTCCATGAGAGTAACTATTTTTCTATAAATGTTTGCTGACTTTCCATGAGGGTCCTAAACNNNNNNNNNNTTTGCAGATGATCCTTGACTCTCATGTTTCACGATTGCTTTGAGGGCCGCACAGTTGTTTTAGAGCAGGGAGAATCTGCTCCTCAAGGCTCCCTCGTGGAGTTATGCGGGAGCTGTTCTAAGCAGAGAAGAGTCTCACGTGACT
>371986 NS=57 contig=overlapped:45
CTGTGGGAGGTCATTTAGGGGGCAAAAATGACCTCATTTTTTTGGCCTTCGAGTTCAGCAGCCTCCAAGGATTAAGGACGCAGTGAGCCTTGCCCTAAGATACTCAGGTGCCAGAATGTGTCTGTGAAATAGATTTTAGGACTCGGGAGAGCTGGCGGTGTAGTTCAGCTAATGGCACTTCCCTAGTGCACAAAGCCCTGAGTTTCACCCTCAGAACAGTCTAGGCCTGCCATAGGACT
>371987 NS=120 contig=overlapped:96
GCGTGTGAAGCAGGTAGCAGGTGTAGCTGGAAGAATGGGCACTCAAAGGATGGCCAACTCAGAAATGGAAAAGTTGCTGCTACCTGGCAACCATGAAAGGCTGTTTTACCAACACATGTGACTTAGTGTGCGAAATGGCATCTCCTTCGGGTAGAAAGGGGGGGACTATTTAGGGTAGTCACTGGACT
>371988 NS=115 contig=overlapped:79
CAATGAGTAAAAGCCAGCTTGAGGAGCACGTAGAAATCAGGGCATATGGAGCATTTGTGGAGGTGGAGACAAGCAGATCACAGTGGCTCTGCAGGCCTAGCCTACTGGGCAAGTTCCCCGGACCCAGTGAAAGCCTATCATAAAAAAACAATATGGATGGTGCTTGAAGAATGACATCTGAGATTGGCCTCTGACACACATGACT
>371989 NS=59 contig=overlapped:74
TTGTGGTACTGGCACTGGGAGGCAGAGCCAGGAGGATCCCGGGACTCCCTGGCCAGACAACCTCGCCTAATTGGTGAGCTCCAGGACAACGAGAGACCCTGCCTCAAAACCAAACCAAAACAAGGTACGGGGCTCCTGTGGAACAATACTTGAATTTTTCCTCTGGCTTTCACATGTACTCACACATATACACAAGCACACACACACGTGACT
>371990 NS=84 contig=overlapped:27
CCATGTTTCTTCTATACACTAATCATGCAATGCATATAACAGAAAGTGGCTACACTAAGCCATAACCCATTCCTGACTGGCAGGAAGATCCTTACTACATGGGGAAAAATAAGTTTGAGTTGCATCACTGCTATTTACTTTCAACTTGCAAAATACATGAAATCTTTTGCAGAGAAGACATCGCACTAGAGATGCGCTCTCTCTTCCACATTTGCTCAAGAACTACATAAATGAGATGAGAATGTAAGCATTGGACT
>371991 NS=43 contig=overlapped:83
AGATGGTCTGCCTCTGCCTCCAAAGGTGCTAGACTTAAAGATATCTTTAATTACAGATGTCTTGTGGGCTTGTTTCCATGGGACAGAACCACAGAGAAAATAGGCTGTGGAGACTATTTCTGTTCAGGAGGGATGTATTCAGAGGGATGAGACTTAGTGGGTGTATATGAGTATGTTGCCTCTCAGGCATCACATGAGACT
>371992 NS=9 contig=overlapped:54
AAATGAAGACCATCACAGAAATCCCTCACTGTTCAAAATACAGAGAACTAGTGATTATAGTGCGATCAGCCTCATCAAATACATTGACATAATTCTTGTACTGGGGCCCATGGAACATTACAGAAGTTGGAGGTGGAAAGAATAAAAGAGGAAGAATATTGAGAAATCTGTGTGGAATCTTGTCTCCCATCCTGGGAAAAGAAATTGTACCCATGATAACACACCCGACT
>371993 NS=50 contig=overlapped:88
CCATGCAAACCTCAAGATTCTCTCAAGGTTCTGATGGGCTGAGATTTAGATTGATGCCATGAAACAGTTAAAAGACAGTAAGTGCTTCTGGAGGCAGTTATTAAAAGGACCAAATGGACAGCCTTCTTGAGAGAAAGGCTGAGTAGCCCTACATGCTACTCATTTCTTGGCAACTGAAAGGACAGAACACAGGACT
>371994 NS=47 contig=overlapped:99
CCATGATCAGCACAAACTAGATCTAGGGGGCTGATAGTAATAGCAATAACAGAAAACAGGGCATTATGTTGGGAGGAAGGTAGATGGAAAGGTCTCATGGGAAGTTGGAGGGAGATGGATAATTGCTAATGGATAAGACTGAGTGTTGAGAACGTTGAACTTAGCTTCTCAGTCTTCATTTGACT
>371995 NS=43 contig=overlapped:79
CAATGTTTTCATTATCAGGATTCGCAATGATAGATAATGATCAGGATTGGCACTTTTGAGTCAGTGCTCTTTGGGTATTAGTGAAGAGGCATTATTTAGAGGCATTAGTGAAGTAAGAAAGAGAACCATGATAGAGGGGTGATGTTTTACACACACACACACACACACACACAAAGAAATAATGTGGATGAAATTGCATAGGACT
>371996 NS=44 contig=overlapped:109
GGGTGTTATGGCGTGCACTTGTAACCCTAGTTCTCAGGATGCAGAGGCAGACCTAATTTCCAGGCCTCAGGTTCCAGTAAAAGACCCTACCTCCAAAGAAAGCAACCATTGATGACTTTGTCTTATGTATGTACACAAGCACATGTGTACAACATACACCTACCTACACCCGACT
>371997 NS=75 contig=overlapped:109
GGATGGTGACGGCCCCTATCTGACACCCGCTATGTGTGAGGAGACGGACAAGCAGAGAACTCATGACTGTCCCAGGGGCTTCATTTTGGCTCTGTCTCCACTGTTGACACGGCCTATCAAATTACCACCCATCTGGCCACCTGTTGGTCCCTCTGGACCTGCTATCCACCCGACT
>371998 NS=15 contig=overlapped:63
ACATGCCTAAGATTGTTTTCCTTCCTTCTTTGAATGCCAACGTGTGTGTGTAGCTGTGTATGCTCTGAGTGTTGTGTAGGTGCCCTCAGAGGGAAAAGGGGTGCATCAGGTCTCCAGGAGCTGGAGTCACAGGTGCTAGGAACCGAACTTGGGACTTTTGGAAGAGCAGCAAGAACTCTGTAGCTGCTAAGCCATCTCTCCTGCTTTCTAAACACTTGACT
>371999 NS=80 contig=overlapped:83
GTGTGCTATCCTCTTATTCCAGCTGCCCTGGGAGAATCCTGACCGACTCTAACTCCAGCTGCCCAGAGGCAGGGATGTCAAGCAGGTAGAGGAGAAGCCACGGAGCCAGGACGACAGGACCAGAGGAGACTGGGGAAGGCCAAGATAGGGCTGTTCCCAGAGCAACGGGGAAGAGGGTGCTGACGGTATCCCCACGTGACT
>372000 NS=51 contig=overlapped:104
ATATGTAGCTAAATATCAAGACCATTTAGTGGGGCTGCAGAGCTGGCTCAGTAGTCAATAGTATTCTTCCTGAGTACAGTTCCCAACACCTGTATCATGTAGCTCCCAACCACCCGTACCTCCAGCTTCAGGGGATCTGATGCCCTCTTCTGGCCTCTGTGGGTACCTGCACACGTGACT
>372001 NS=88 contig=separate
GTGTGCATACTGGGACTACTCCAGGGCAGTAACAGGGTGAGGGTAGCCAGATGATGGCCTATCTTCATGTAGGCCAGAGTGATTGTTGGAGTTGTTTCTGCCGATGCTTTTAAGCCTCCAAGAGAAACGAAATATTTTGANNNNNNNNNNTGTTAAGCAGAGCTCTTATGTCTGTTTTTCAAACTGTGCCTGATGTCAATGGCTGCAGAGGTTGGCAGTGGCATGGGTTAGATTGTAGTGTGTTGGGAAAGTACTGTCAATGAGGCATAGCGGGCTAACAGCGCTCATCAGACT
>372002 NS=44 contig=overlapped:35
CAGTGGCCCCAGGAAAGAGATTTAAAGAATGAGAGGGAGATCTGGCCTAAAGCTTGACGTCCTTTGGTTAAAAATGAGAATCCTGGGGCTAGAGAGATGGCTCAGTGGTTTAGAGCACTGGCTGCTCTGGAGAAGGACCGGAGTTCGATTCCTAGCATTCACACGGCAGCTCTCAACCATCCAAAATTCTAATTGGATGTCCTCTTCTGGCCTCTGCTGGCACTTACACCCGCACAGATACACCTGACT
>372003 NS=2 contig=separate
TTATGAATTAGTTGGATTAACATGCTAAAAATGACCATCCTGCTAAAAGCCATCTACAGATTCAATGCAATTCCCATCAAAATTCCAACACAATTCTTTACAGACCTGGAAAGAGCAAAAAAAATAAAAGAGCCAGATTANNNNNNNNNNNNNNNNNNNNNNNNNNNNNNNNNNNNNNNNNNNNNNNNNNNNNNNNNNNNNNNNNNNNNNNNNNNNNNNNNNNNNNNNNNNNNNNNNNNNNNNNNNNNNNNNNNNNNNNNNNNNNNNNNNNNNNNNNNNNNNNNNNNNNNNN
>372004 NS=106 contig=overlapped:39
TAGTGGGTTATAATCCATAAAGGAATGGTGGTGTAACTTAGGAGCAGGCCAAGTGAGCTGTCATACCAGGGTGTTGGGACTCTCACTTGGGAAGGCCCAGAACTGGGCCTGCCTCTCTAGCCTTCTCACCCAGGATTGATAAGCAATGACTACGAACTCCTACAGGGAACAGAAATGTAGCCTAGGAACACATCCCTCCTGAGAACCTGTGTGTGTGATGTGCATTTGTTAGTAAACACATGACT
>372005 NS=51 contig=separate
CAGTGTGGGCCGCTGCGCTCTGCCAGAGGCTGGGCTGGAGGCGGCCCTTTGAGAGGCTCTCCTGGGATGGAATGGATGCTTTAAAAGGAAAAAATGGTATCTGAGCTGAAATAAAAGTGACTTTTCCATCTGTGTCACGGNNNNNNNNNNCCAGCCGGCACCGGTGACATGGAATGAGAACACCACACGTGTCCTAAGTGTTCTTGCAGCCACTTGGCCAGCCCCAGAAGTTCCGAGCCTGGCTCTCCTCCCCTTCCTGGGCCTCCATCACTCATCCTGGGTTTCCACAAGACT
>372006 NS=64 contig=overlapped:110
CGGTGTGAGCACATGGAGGCCGAAGCAGAACATCCGTTGTTCTCCTCTGTCATTCTGCACTTATTTTCTTGAGCCCTGGGTCCTTCACTGAACCCGGAGCAAGGTGGGCAGCCAGAGGCCATCATGTCTCTGTCCCCCACATTACAAGGATTGTAGGCTTGTGACCACACGCGACT
>372007 NS=86 contig=separate
ACATGAATCCACAAAGGTTTTCTCTGTGATACACTTTAATAGCAATTCTGTTGAGAAATTTCATGGCAATCAATGGTATTTTTCTCTCAGTTGTCAGTCTAAATATTGGAACAGTTTAAATGCTTGAACATTTTAATCTANNNNNNNNNNTTTGTTTTTGTTTTTCATTTTATAAATTCCAGAAAGACTCACTCTCCCAAGGATGAACCACTCTGCATTTCCTACTATTGTTTTCGAATGCTTCCTGACATTTTCGCTGATTATTTTTTTTCGCTGATACTGACTCATTTGACT
>372008 NS=37 contig=overlapped:59
CTGTGATCTCAAGCACTGGAGGGAGGGAGGCAGAGGCAGGCAGAGCTCTGTGAGCTTGAGGGTAGCCTGATTTATAAAGTGAGTCCAGGATAGCCAAGGCTACACAGAGAAACCCTTTCTCAAAGAAAAGAAGAAGATGGATGTCCCCAACTCCTGACAGTCTCGCCTGTGATTTGCTGTAGGATGCTGCAAGCTTTCCCCAGGCTGGCAAGCTGTCATACGACT
>372009 NS=32 contig=separate
GAGTGAGAGAACTGAGCATGTCCCCTACCAGCTGCAACACTCAGAGAAACAGGCCTTATACCTACCCTGGGCAGCAGGGTAGAGATGGCCCTGGTAGTAGGGCTTTGCTAGTGAGCTGGCCCCAAGGCTGTGAGAGCAGGNNNNNNNNNNATCCAGGGCTTTGAAATGGCCCACTCTATCATCTGCTGCATTGATGAATTGCTGGAGTCCATGAAAGGGCTGGTCCTAGCAATCTAAAACTACAGGATCTCCATGACACAGTACAACAACAGGATATTTGAGAGGCATCCGACT
>372010 NS=118 contig=separate
CGATGCAGCATTTCTGCTTCTTGAAATGTGTCCAACAGACACACTCGCCTATGTGTGAACTTATATTTATACAAGGTTATTTACTGAGCTAGAACTGGAAATAGCCCAAATGCCCATCAATAAGAGACCTCTTAAATGAATTATGGTAGAATGGAAATCTGTGCGATGAGCAGAAGTTTTTTGTGTGCTGATATGGGAATGTTCTAACATCCGTTAGGGAAAAGTGTAGGCGGGCGTGCCAGTACCTCAGGGCTCCTTTTGTACGGAAAGGGAGAGAAATGAGCACATATGACT
>372011 NS=66 contig=overlapped:119
GGGTGCTGAGAGCCAAGTCCTCCACTGGAGCAGCAAATGCTCTTAACTGCTGAGTCATCCCTCCAACCCCTGGGCCGTGGTTTCTTGAGGTTACTGGAAGCAAGCCTCTAGTACACAACCCAGGGCTTAAGGCTTCAAACCCAGCTCCTTCCTTTCCATCTGACT
>372012 NS=39 contig=separate
AGATGAGAAAAAATGTTTATAAAACTAGTGGTGGCAATACAAACTTGTAATTCTAGCTATTAGAAGGATAAAGCATGAAGATTGTAAGCTTGAGGTCAACCAAGCTACATACCCACTTACCAAGACTATATCAAACAAACNNNNNNNNNNTTAGAAATGTCTTGTTGCTCTCTCTCTACTTAAACTTTAAACAACAGTTTATAAGGCTATGGTCATAGCTCACTTGCTGTGGGGCTTGCTAGGATGTAGACAGTCCTGGGTTTCATCCCCAGTGACCTGCAATCCCATGGGACT
>372013 NS=5 contig=overlapped:53
AGATGTGTTCCGTTTATCAATGATTGACAAAGGAGAGATTACCATGGAAACATTTGACTCCTGTCCTTACTGTAACTGTCTCATTAGAAACCCACGTGCTCTCCGATATTTTTTTTCTGAGATAAGGCTTCTGTGGATGTCATTTCCTGCCTCAATTACCAGAATTAAGCTCGTCTCTGATCTGTGGAAGCTGCAGGCACCTATGCCAGTCTTCTGGGGTCATGCGACN
>372014 NS=62 contig=overlapped:114
ATATGGAAATGACCGGGCTTTCTTCTCCTATCCAGTGGCTGTAGATGGAGGAACGGAAGCAGGAACCTAGAGATTGTTCCAACTGAGCAAAGAAGTTTGTTTAAGAGCGCTAAGTCCAATATAAAAACATGCACCAGTTTGCCCCAATCCAGTGCTTCCCACATGTGACT
>372015 NS=71 contig=overlapped:35
TAATGTCTGCCTCCTGATTTCCCTCACCATCCTCTTTTTTTCTCCCTTGTCCCTCCTTCCCGCTCTGCCCCACTTTTATAATGTTGTGAGATTTTCCAGCTTGGGGAGTAAATGGCATCTATTTCTTCCTTACAAGCCAGATGGGCTCACTTGCAGAGCATAGGTGAGAGGGTACTCACGGAGCCTAAAGCAGCTCCACCAGAAGCCTTTACCTGGCATGAGTGGTGACTTCCCCAGAGCCACATGACT
>372016 NS=47 contig=overlapped:108
ATATGGATTTTCATTACCATTTGAACTTTCTTTATATAGTTAATTTTTGCAGAAATCACGTTATGCAGAAGGCCCGGTATGCAAGACGTCCACGTTAATTATTTCATCCCTCTCCCCACTCTTTTAGAAACTACTCTGAAGTTTTAGCGGGTGTGTTCTTCCGGCTTCATTTGACT
>372017 NS=88 contig=overlapped:112
ATGTGTCTTGTGGTTTTACAAAACACATTACATTTTCTTCCTGTGTTTATGGAGTGTAAAAAACACTTACTTGCCTGCCAGTAGTGTTGGACTGTCAGTGTCCGCTACTTTGTACCTTAAAGGAGGGAGAGTTTGTTTTGGTCACAGCTAAAGGTTTAGAGCCCATCTGACT
>372018 NS=33 contig=overlapped:95
ATATGATCCCTGCCTACTTTTATCTGTGTCAACCTTTCTAAAAATTCTAGCAAGCTGCTTGTTTTTTTCTGAGTCTGTGTTCTGTGTTCCCTTTAATATCACTGAATTCATGTCCACTGTGAATCTGTTGTTGCCATATTATAATGAGAGAGTAATCCAAGCTCAATTCCATCCTCACTACATTAGACT
>372019 NS=87 contig=overlapped:101
GGATGAAACGAGCCAGAGATGGCACTCAGAAGTAGAGGAGGGTAACTAAAGTAGTTGCATGTAACAACTCTATAGAGAATGTTTTATGGAGGCCAAAATGTCATGTGTTTCCTTGGTCAGCATTACCAAACACCCGCTGTTTATCGGGAACTCTGGTAGATTTGAGGGTTTTAGCACATGACT
>372020 NS=12 contig=overlapped:59
CCATGCTTACACTTCACCAGCTGTCTCCCAGCCTTTAATGGAATTTATTTTAATGGTATTTTGCCTGAGACAGAAAGCTTGCTACTTTCATTTGTGCCAAATTGATGTGTAGGTTATTATGGACACGTGGTATTATAGTGTTGGGCACAACACTCTTCAAGGTGAGATGTTAAATATGTTTTTCACTAGGACCTGATAAGAAAGGACACCAGTTCTCATGTGACT
>372021 NS=121 contig=separate
ATATGAAGGTGCCAGATCCCCTGGAATTGGAGCTACAGATGGTTGTCAGTTGCTATGTGGGTGCTGAGATTTGAACCTAGGTCTTCTGGAAGAACAGCCATTACTCTTAACCACTGAGCTATCTGTTCAGTCCCAAGACANNNNNNNNNNGCCGTTGGCCCCATAGACTTAGGACATTTCATAATGCAGGATATATTCATTCACTCCAACTGTATAAATCCCCATGGTCTTAACCATCCCAGTAGTGTTTAAAAGTTCAGAGTGTTTTGAGACATAAGGCAAAATCATAGGACT
>372022 NS=47 contig=overlapped:115
AGGTGCTGTTGAAGGAGGACTGCTTTCTTGCTTCTGCAGCTGCCCACATTGTCTTGGGAGACCCTTCCATCTTCAAAGCCAGCAGCAGCCCGTGGAGTGTTTCCCAAGACACCACTGAATGCTTCCTTAGGCTCCGAGAGCCCTATGACAGCACAGGGCCCACGTGACT
>372023 NS=88 contig=overlapped:74
GCGTGTCCAGGTGGTCGGAGGCCATCAGATTCTCCCGAAGCAGGTAGTGGTCTTCCTTAAAGCCCACCATGTGACCTGAGGGGAAGGGCCCTCAGTGCAGGCCCCTTGCTAGGCCTTCACAGCCACAACCGTCAGGAAGAAGAACCAGGGCCTCCCACATCTCCCCCAGCCTGAAGAAGGGACAGTCAGATACCCACTGCTCACACGACT
>372024 NS=51 contig=overlapped:21
GGGTGGACTCCCAGGAACAGTTTATCTCACTTTGTATCCAGGCATGGAGAGGAAAAAAAAATACAAACTAAAAATATAGTTACAAGTGGGTTGAGTTCCTATGACTTATGGAAAAGTGAAGAAATCATGGGAAATCGACTTGAGAACATAGTCATTGACAAAGATAAACTGTGGTTGTCAGTAGAAAGCCAGATACATGTTTTTCCTACAAGAAAATGAGGCCAACCACAAATATTAAGGAAAGATTGATTATTCACTGGACT
>372025 NS=62 contig=overlapped:48
CAATGAATTCTTTCTGCCAGCAGCCGTGTGGCCGTATAAGGTCGCATTCCGAGGCATGCTGGGCTAGGACTGCAACATGCAAAGTTAACGAGACACTTAACTTTGGAACTTAACTCAGCCTGGAACAGCAGCTCAGAAGAAAGCGTGCTTGTTCTTGGCTGATAGCAGGAAGCACTGAAGAGATGACAGAGAAGCAAGCCGCAAGCTGCCACCCAGGAAGGTTGCCCCATCGGACT
>372026 NS=91 contig=separate
ATATGTTATTTTCTTTCCCCCAGCATCTCCCAGATTCTCTCTACCTCCCTACCACCCACTCAACTTTATAATCTCTCTTTCCTCAAAAACAAAGCAAAACCCAAGAAACCCCTACAAAATGAAAATCAAAACAAGCAAGCNNNNNNNNNNAGCAAGCAAAAGACCTATAAGAGAAAAAAAGCTATAACACAAAGTCCACAACGAAGCAGACAAACAAGAACACTGAGTCTGCTTTGTGTTGGCCAACTCTTCCTGGGCACGGGACCCTCCCTGTAGAGTGCTTGACATACGACT
>372027 NS=61 contig=overlapped:76
GTGTGCCCTCTGTGGCTCCAGCTGTATAATCCAGCCTGACAGTCTTCTCTGGAGAATGGGCCTCACCTTCGCCTACAATACAAAAGACAGAACATTCCAGATCATGATGTTAATCCTTTCTGGAGGGGAAAATCCACAATGAAAGACAACTGGAGGTGGCCAGGGAGGGGCTCAGGACCAGCAGGCCTAGAAGCTTGCCCATGCGACT
>372028 NS=16 contig=separate
TTGTGTGAGATTATTTGTGTGTGACTGTGGGTAGGGGTGCCACAGCCCATTTGTGGTGTCAGCGGAGAACTCCAGGTGTCAGTCTTGCCTTCGGTTTTTGTTTGAGACAGAGTCCCCTGCTGTCTGACACTAGAAAGCTGNNNNNNNNNNGCCGTCTCACTCTGCTTTGCTGGATCTGAATTTCAGTTCCCATGCTGTGTGGCAATAACTTTATCCACTGAGCCATGCGTCCTGCCCACAGGGCTCATTTCAAAGGTTGGATCTTTTAAATACTGCAGTGGAGGACACAGGACT
>372029 NS=96 contig=overlapped:105
AGGTGATCAGTGATCACTTTTTGTGCAACAGCTGTGCACTTCTGACTTCAGAATTCTACGTTTTGAGAAGGCAAACTAATCAAAGAGAACCGCTCACATAAACAATTCAAAGTTCATGCAACTTCAGGTTTCTACTTGATAGTAATGATACGGTTTAGTTTGTCATCTTGCACATGACT
>372030 NS=106 contig=overlapped:101
TTGTGGACTCAGAGTATAGGATCAAGCAAGGTACCCATCAAGCATTCAGAAGCTTCAGTGGACTATTGGAGAGAAGCACAACAAAATACTGCACTCTCTCTGATCTCATCTTTCTGGACCATGAGTCTTGCTTGCCTTGACATTAAGCTTTTGTCCGCCCATCTGTGGGAGGGCCATCAGACT
>372031 NS=30 contig=overlapped:61
GCATGTCTGATGCTTACAGAGACCAGAAGAAGTCATTGAATTCGCTGTAACTGGAGTTACAAATAGTTATGAGCTGTCTTTCGGATGCTGGGAACTGAACCTATGTTCCCTGAGAAAGTAGCAAGTATTCTTAACCACTGACCCATCTCACTAGCCCCTGGGTAAACATTTTTTAATAGGTAGATGAATGAAACATGAAAGCCCTAAGAAATGTCACAGGACT
>372032 NS=75 contig=overlapped:85
GAATGTACTCAATGTGGTAAAGCCTTTGCATATTGGAATAATCTTTCTATACATGAAAGAAGTCATACTGTAGAGAAACCCTATGAATGTGAGCACTGTGGTAAAGCCTTTCCAAGTCACAGTTCTCTTCAAATACACGAAAGAACTCATACAGGAGAGAAACCCTATCTTTGCAACGATTGTGGTAAAGCATTTGACT
>372033 NS=40 contig=separate
CTGTGTCCTGGTGTGGTTCCTCAGTTTGTGATGAGATGGTATCTAACACTCCCATTTGAAAATGTTATAGGTCGGAAATAAAAGCTGGGTAGTGACACAGATCTATCTATTGTCCTAGCTACATGAGAGATTGAGACAGGNNNNNNNNNNNCTCGCTCTCTCTCTCTCTCTCTCACACACACACACACACGCACGCACGAGANN
>372034 NS=56 contig=overlapped:73
CTGTGTAGTTTTTGTAAAATTAAATTCGATGACTGTTTCCTACTCGGGATGCTGTAGTGAGGAGCTCACTAGCTCTATGCAGGTAAGCCTCACAGTCACACCGTCAGGCAGGTACTATGGGTATTATCAATTCACAAGAAAGGCACTACAGCTTACAAGTTACACCTAGTGTTCAGCATAAGCAGTAAAACAGTTTTAAACTCACTTGACT
>372035 NS=65 contig=separate
CTATGATATTTTTATACGTGAAAATCTGAGGAGACAGCAATTTTTGGAAGCCACCAAAGACTTCTTCAGTTGAGAATCACTGATACATAAAATTCAGCCATTAAATGAATGCTGGCTAGAGCATTTCCAACCAATAGCAANNNNNNNNNNTTAGTAACTCCATAGCCCTCCTATTTCTGAGCTGTCTCAAGATGGAGTAAGGGGACGTCTTCCCCATGTCTTTGTGGTCTTCACACTTAACAAACCAGATAAACAGAAGCTCTTCCTATTCCAGAAGACTGTCAACACTCGACT
>372036 NS=1 contig=separate
GTGTGTGGATTTATATCCGGGTCTTCTATTCGATTCCATTGATCCATCTGTCTGTTTCTATGCCAGTACCATGCAATTTTTATAACTGTTGCTCTATAGTACAGCTTGAGATCAGGGATGGAGATACCTCCTAAAGATCTNNNNNNNNNNGTTCTATATGAAGGTGAGAATTTTTCTTTCAAGATCTGTAAAGAATTGTGTTGGTAATTTGATGGGAATTGCATTGAATCTGTAGATTGCTTTCGGTAAGATGGCATTTTTACTATCTTAATCCTGCTAAGCCATGAGAC
>372037 NS=31 contig=overlapped:52
CTATGTTTCCTTGGACATGGTACTTAACCTCTAAGTCTCAGGTATGTCACCTGTCAATTCAATAATACCTACCTCATGGAGCTATTGTCATGACTTAGTGAGTTAATGTATCTGGTATGGACGTTGTAAACTCCACAAACAGTGTAAGATGTTGTGATATTTAATGGACTGAAATTTACTACACATGCAGTCCCCATTTTTCATACCTGATTTGTTCCTAAAACATTTGACT
>372038 NS=84 contig=overlapped:71
TGGTGTTTCCTTGCTCAGTAGGAGAACAGTGATACGCCGTGCATTTTTTAAAAGTTAGAGGAGGGGCTGGAGAGACGGTTCAGCAGTGAGGAGCATCTTAAGACCTCTTGTAGAGGTGTCAGGTTAGCTTCCCAGTACTCACATGGTGGGCTCACCAGGCCCCAGGAGATCTGACACCCTCTTCTGACCTCTGCAGCCACCAAGCATGCGACT
>372039 NS=81 contig=overlapped:78
ACATGATTAGAAGTAGTTGGGTGGAATGTACATGGCCTGACTTTGGAATTCTGCTCAGAGATTAATATCCATTGACTCACTAGGAGATGGTGTGGAGGAGCCTGATTGGTCACCCAAAGCCATATAACCTGCTGTCTCTTCCTGAATAAACCAGTCTGCAGCCACTTGCCCTCTGTTTGCTTTCACCCGACTCCTGACATCCGACT
>372040 NS=90 contig=overlapped:94
CCATGATCCCAACACTTGGGAGGTGGAAACAAAAGAAGGAGGAGCTCCTTTGACTATACAGGCAGTTCCAGGGTAGACTACCTGAGACCCTGTACATAAAACAAAAACAGTGGGGTTGCAGAGATGGCTCAGTGGTCAAGAACACTAGTTACTCTTCTAAAGAATCGAGGTTCAATGCCAGCATCCGACT
>372041 NS=55 contig=separate
TCATGGTCTGTTCTCAGATACTTTAAGTACCGAGAGGGCTATAGAGGAAGCTAAACGGTGTGGAGTTTAGTTTATACTTGTATATATTTTTCAAACACTCAATTCCCATCTAATTGCTTTATCAGATCACAGAATCCATCNNNNNNNNCAACGAAAACATAGTAGGCACTGTTCTAGGCCCAGGCAAAAGGGTATAAAATACAGCAAGTGCTTGCTCCGTACGAGAGCTTGTCTGGTGAGGACGTCAGACAGACGGGAAGATCTGATCACAGAGAGCATGTCCTCCACATGACT
>372042 NS=45 contig=overlapped:110
GCATGCGCATCCTGAACGGATAGTAATATGTTTCATGTGATCTATCAAGGACTCTCTTTTCGTCATTTCATGAAACATTTTTTTCATTCTTGAGACTTTTATACATTTATACAATGAATGAGGGTCATATCCACTTTGGCCTCCCACTCCAATTCCCTCTATAACCACCCGACT
>372043 NS=120 contig=overlapped:16
ATATGCACCTCACCATTTCTTGTTGACCATGTTAAAGGTTGGCAATGGGAGAAAAGATGCCATTTTGGGCTAAGAACATGATGCTGCTGCACGATGCCACCCCTGGGGGTGGACAGGGAGTCCCTCCACCACAGGTGGACTGAATTCCGGTGGGGGGGTGGACAGGAAGTCCTCCAACATAGGTGGACTCAACTCCGGGGAGAGAGGCTTAGTTTCCTTTTCCTCTCATGGGGTGGTCTAAGCGTCATTCAGATCAGTTCATTTGACT
>372044 NS=120 contig=overlapped:104
TGATGATTAGTTGTTCATAAAGTGAAAAGGTATTGTGAATTGTTTAACACAAGTTACCAAAAGGGTGGTAAACAAAGGAATTACATAAGAATCTGGGTCTCTTTCTGTTAAAATGGCAAAGTGGTTCTCAAGCACATACAATGCTCTTAACAAAGAGAAGGACCACAGAAGCATTTGACT
>372045 NS=89 contig=overlapped:31
CAGTGTAAATATAGGTAGAAAGCCGGAGGGGAAGGGGTCAAGTTCGCTCTTTTATAGCGGTGCATTTTTGGGGGGAGCTAACTCAGTACAAGTGACCAGCATTAGTCTCTTGGAACACTGATGTTTGAATTTCCTTACTGGGCCCTCCTCTTAAAGATTTTGTCCAACTGGGGACTACACTCTCAACACATGAACTCTTGCAGACAAATACCATCTGGAAGACAGGCCTGATCCATGCAGGTCACACTAGACT
>372046 NS=58 contig=overlapped:71
CTGTGACAGTCCATGGTGGGTCCATATCAGCTGGGGTGGTCAAGGAGGAGGAGGCAAAGGAATCAAGGGAGATCCTGCTCTGTAATGTCATCCAGGGAACCAGGCAACTCTGCCATATTCCCTCTACCCAGGGCAAAGGGTGGTAGAAGGGAGGTGGGATTTATTTGGTCGTGTGGTGTTCTGACCAATCTGTCAAGGTAGACACACACGACT
>372047 NS=90 contig=overlapped:13
ACATGGTACCAATTTGGCTGGCTTGCAGATGAAAGTATGCAGAGATCATGGGGCAGGCACCAACGTTCTAGAAAGAGACTGGCAAATTGTGGCATGTTCTAGAAACCTGGCAATTTATGGCATGTTAGACTCCATGCAAGGAATTGCGTGAAGGTATGCATGTAAAGCCCAATTTGTAGTAGAAATCCAAGAACACTGATGATAGAAACATGGGTCAATCAAAGGGAGCCAGCTCAAGAAAGAAGACATGCATTCTGCATTACACAGGACT
>372048 NS=40 contig=separate
TCGTGATTAAATGTAAAAAATATTTTTAAACATTTACATAGTCCTGAGAAATAAGTGTTGCCTCATATTTGTCAGTGACCTACTTAGGGAATTTTTGTTTTCCATGCACACACACTTGGAATTTTCCAGGCTTTGAGGCCNNNNNNNNNNCCATCCAGTCAGTTTGAGCTGCTGCTGTCGGAGAACGAGCAAACAGAAAAAGCATTGCTGAATAGCATGAAGAGCTATAATTTGGTACAGAAGCTGAGCAGGGAAAAGCATGTCTGAAAGCGATGTGTTTTGATGCATCCGACT
>372049 NS=13 contig=overlapped:102
ACATGAATGTAGAGGCCAGAAGAGGACACTGGCTTACCACTGCTCCACCACTCCTCACCTTAACTCCCCTGTAAGAGTATGAATGAACTAGGGAGTGGAAGGCAGCAAGCCCCAGAAAACCTCTGCTGTCACACAGTGCTTCAGTTAGGCATGTGCAGTCATGCCAGCTTTTCACATGACT
>372050 NS=55 contig=overlapped:11
CCATGTTGCGGCTCTGTCCATCACCTCAGTCCACAAGCACGTTCGCTGCGCTTACTGTGTGCCGTCAACAAACCTTGACATTTCCTGTGCACCTCCCCCCTCCAGTGTAATCATATCATTAATTAAATAGTCTTTAGCCTTTTTTTCTAAAGAACGTCTGGAAATGTTCCATTTGACCCAATCCTTTCTTTCCTGGATTGAGGCTCAATAAAATTGTGCCTGAATCCCACTGGGCTTCTTTCCCTCCCCAGAAGAACAAGTCTGCACTTGACT
>372051 NS=43 contig=overlapped:37
CCATGCAGCAGCCTTCACCATAAATTTCAATCTTGGCACTAATGGCCACCATTCAGGATACTGTAGGTAGCCAGCTAGAATTATGAGGTCTATCTCTGCATAGCAGACACATACTCGGTCCAGTGCTGAAGCACTCCTCCCCTGAAGGTGGAGTGAATATTATTGAGCAAGACCTTAAAGATTTCTTTGTCATTACTTTTGTTTATATGTAGCTCTGTGTATCTGTACAAGTGAATATCACATGACT
>372052 NS=25 contig=separate
CAGTGGTGCCACCTTGAGCAGTGGCGTGTCCTTGAGCCTTAGTTTTGTTATCTATATGTAAAAGGTACAATATAAAGAAATAGTACAATGCCTGACAGATAAAGAGTCCAGTAAATTAGCAATTCCTGTCAACCCACATGNNNNNNNNNNATTAGCATGCAGACATGACCTTGAATCATTTTTAGAGACAGCTTCTCCCACAGCCTGGGCTGAAGCCGAATTTATATCGCAGAATATGTCCATGAACTTCTTATCCTTCCGCCTCTGTCTTCTGAGTGCTGTGACCATAAGACT
>372053 NS=66 contig=overlapped:102
TAGTGCACTTCTCTCTGGATTTGTGCTTTGTGGTGGAGTCTCACCCTGTAGTGCCGGCTGGCCTTGCCCATGTCCAAGCTGCTCCTGTTTCTGTCTTCCAAGTCCTGAGATGACAGGATTGTGATGTTTGCCACTTTCTATTGGAAGCCATTTTGACAAGTACGTCCGTGCGCCATGTGACT
>372054 NS=121 contig=separate
GTGTGTTCCTAAATATATAAATACAACCTGCCTAGTCTGCATGATGTTACCTGTGTGCATGCTTTCACTTTTTCTTAGTTGGTTTTCATTTCTTTGGCAGAAAAACGTTTCCATTCTTTCTGCTTATTATCATAGTATTTNNNNNNNNNNGTCTTTTTTGTCTACCCAGTGCCAGTTCTCAGATTCTGATTTCCTGCACAGTGCTTTCTGCAGAGTGCATTGAAAACATTGCTTTTAGAGATTTTCTAGGTAGCTGCTGTATAACATTTCTAATTCATTAATTTGCATATGACT
>372055 NS=42 contig=overlapped:88
ATATGCAAGTATGATTCTTTCAGGATATGACAAACTTTCACAGAAAAAGAGACTGTGAATCATTGAGCTGATTCATCTACTGGCTTCAAGCAAAGCTAGAAACGTGTGCCTTAATGCAATATGGATAAGGCTGTGTACTCAATGACCAAATCAACTCAAATTCAATCATAAACTTCAAAAAAAGAGCCACCCGACT
>372056 NS=69 contig=overlapped:44
ATATGACGCATGTGAACACCAGTGCCGTCCATGCAGCTAACTAGCACGAACTTGAAGCAGCCACAGCCGCAATCTGCCTTGCGTCAGAGTTGCTTTATAACTGGAGACAGAGCATGTCACCACTTCCCCCATGATTGTTCTGAGAGTGGGGAGCTGTCATGTTTAAATAATTGTTTATAAGCTGCCCTGAGATCTTGACCTGTCCAGGGCTGCAGCTCAGAAGGCACTGGTCATCTGACT
>372057 NS=102 contig=overlapped:69
TAGTGTGTTTTCCATTGCTGCGACTGAACAGCACAAACTGGGTAAATTTAGAAAGAAGAGAACTCCTCACAGTTACAGGGGCTGGAAGGTCTCGTATGAAGGCCTCCAGGGAGGACCTTCCTGCTCCATAACAAGGCACCAGGCATCCGATGGGGAGAAGAGAAACAGGCCACTGTCTGTCATCCCCTGGTCCCAGCAGCACACATCATCAGACT
>372058 NS=65 contig=overlapped:87
ATGTGAAAAGCTTGGTTGGAAGCATTTGTCTGCAATAGTAGCTCTGGGAAGATAGAGATAAGAGGATCAGGTTTGCTGGCTGGGATGTCCAGCTGAATCCATGAGCTCTAGGTTAAGTGAGAGACCTTCTGTCAATAAGTAAAATGGGAGCAACTGGGAAAGATGTGCAACATTGACCTTCAGTCTCCACACACGTGTAAATGCACATGCACACTCATAGGAACGCATGTACAAGCATACAGACAGACACACACATGAC
>372059 NS=101 contig=overlapped:44
CTGTGTATGTGTGTCTGCTGTGTTCCTGTGTGGCCTTTGTGAGGGGGGTCCAGATGGAGGCCAGAGGTCAATCTGAGGTGCCCCGTATGGCTCTCCAGCTTTTAGCTTTGTCTTGAATGAGATCTCTGGTCTGACTGGCGCTTGCTCTTTCAGGTAGACTGTGGGATGTGCCTGTCTCTGCCCCCTATGGCAGCGTGGGGTCCCAGGCACATGCCACCACAGCTGGCTTTCATCCGACT
>372060 NS=44 contig=separate
AAATGAGAAGAGCAAATAAGGAGAAAACACCACCCAGCATGTCTTATACTAAAATTAAGCTTGGTCATTAATAACCACAATCTGTCCTCTCATCTTAAATTTCCTACCCACTAGAAGCAGCATTTTATGTTAAGATAATANNNNNNNNNNCACAAATAGAACTTTGGTTAAATTATTTACAGTGTTTAATGCAACCCTCATATTTGTTGATACTATAAAGAAGATGCTCCCTGGTCTAAATGTATTTGAAGTGAATAAAATCACAGGAGGTCTATAACTTGCATACATTTGACT
>372061 NS=70 contig=overlapped:66
CTATGGGCATTGAGCTCTAGGGTAACTGCAGGGTGACTGCTGGGAGTAGACCCAATCACAGCGCTGGCAGAGGTGCCCCTCCTAAAACCCCTGTGCAGTCCTGCTCAGCTAATGATTGCACATTGTGTGTCTGCGATTGTTTTTCTCATCTTGGGGGACTGGTTAGGCTGAGAGCTCGCTCCTTTCCAGGTCTGACATTAAAGCTCTTTCACTGGACT
>372062 NS=24 contig=overlapped:107
AGATGGAGGCAAAACGGGGCCTCAGAAGAGAGAAACAGCCTTTTAAAATGACTAATTTATCTTGAATTATGTGTATGCATGTGTATCTATGTATGAGTGCACTTCCCAAAAAGGCCTGAAGAGGGCACAGGATCCCCAGCGCTGGAGTCACAAGCAGTTGTGAGGTGCCATGTGACT
>372063 NS=67 contig=separate
TGATGTCTCCTTTTGGGTTTCTGGTTTTGTTTATTTGAAACTTTTCTCCCCCTTTCCTAGTTAAGCTGGCCAAGGATTTGTTGCTCTTTTTTTGACCAAACATCTTTCAGTTTTGCTGATCTTTTTTATTTTTTACTTCANNNNNNNNNNCTTCCTTCTGCTCACTGGGGGTTAGTTTATTCTTTTCTCTGTAGGACTTTGGGGTGTAATTTTAGATTGTTTCTTATGGATAGAATCTATCCTGGGGGATGTCTGATGTGCACAGGATGAGGATGAGTATTTTCTCATTAGACT
>372064 NS=26 contig=overlapped:72
GGATGACAACATCTTTATAATAAGTACTTACTGAAGGTCACACTACACATAGACTGAGAAAGGGAGACACAGGACTAGATCACTGTGTGTACAAGTCAGAAACAAAGTTACTCCGAAATGGTATCACAAACTCCTGGTAAGTTTTATTATGCTATGTCATTAGTATTCCTAGGGTATTAATTATGCCTTTTAGTACTTGAAATCATTAGACT
>372065 NS=32 contig=overlapped:14
CTATGTCAGACCCCATGAGCTCAGTTGGCACCTCTGAACAAGTAGTCCTCAATCTCACACTAGATTTAGAGCATTTGTCTGGAAGACAATAGCAGGTAACACAGCTGCTCTTGTATCCTAGGCACATAACACTGACCCATTTCTCTGTCCACATGGTCCAGTTTTAAATATAAACCCTGGGGCCACGAAACTTGCTCACTGATTAGGATACATCTGCCCATCTAACCAGGCCAGCCAAGGCAACCCTGCTCATAGTTGCAACACTAGACT
>372066 NS=99 contig=overlapped:70
CGATGGTCACATTCACGGCAGGTCTTTCCACGTACTCAAGTGTCTGGAGATGCCCTCACAGAAAGGCTTAGGGCTCTGTCTCTCGGCTGACCCCAAGTCCCCTCAGCCTGACAGTGAAGATGACAGCATGCCAACCTTTGCCCTGCTTGTAGGGAAGCACCTGGGAGGCTAAGGACGAGGTCAGCGACCTTTCAGTCGGCCACAACACCTGACT
>372067 NS=51 contig=overlapped:112
CTATGGCTACAATCTGACACTACAGGCTAAAGACAAAGGGATGCCTCCCCAGTTTTCCCCAGTGAAGGTCATTCATGTCATCTCTCCACAGTTCAGAGCTGGCCCGGTCAAGTTTGAAATGGATGTTTACAGAGCTGAGATCAGTGAGTTTGCCCCTCCACACACACGACT
>372068 NS=31 contig=overlapped:121
CCATGCCACCAGAGCCAGCTCTACTGTACTGCCCTATCAAGACATAGGGCCCACTCTTCCTGAGTGCTGTTAACTGGTTGAGGGACAGGGACAGCTCTCCAGCTCTCCTGGTTGCTGCACGTGGTAAGGGGCCAGAGAGCAGAGGGCACAACTCCACACGACT
>372069 NS=8 contig=overlapped:48
ATATGAGTCTATGGGGTCATACTTATTCAAACCACCACATTCTCATTATGTAGTTCTGACTATCCTAGAAGCCATTATGTAGACCAGGCTTTCCTCAAACTCACAGAGATCCTCCTGCCTCTGCCTCCCCATTGCTGGAGTTAAGGGTATGTGCCCCAGCCCTCGGGGCTTCAATGGGGTTCCTAAGGTGGAGAGATTGGAAGGAATGGGGGGATAGGGACAAGAGACACAGGACT
>372070 NS=23 contig=overlapped:62
TTATGCCTACATGCCAGCAACCAGGCAACTAAACAGCCTCAGATGCCAAACCCAAGCCTGTGGTGACGACTGGGAGCCAAACCACCCTGGTTAAATGCTCCTGTCAGCATGTTTACATTGAAGATAAACCCTTAAGAGCTGTGCAGAAGATCATAAAACCCCAGGCCAGGGGGAGCTGAGAAAACAGGATGGTTTTCCCCTGCAGTAAAAACCCACCAGACT
>372071 NS=50 contig=overlapped:82
ACATGAGCATAAGAACAGACAGTACATACGTGCATAAGCCAAGTTACACAGAGAGCGCATGGGGCAGGAGCCTGCTGCCAGGCCGGCAGGGTGGAGCCCAGGTGTGGAGCAGTTACTGCACTGCAGGTGCACATCACTCAGAAACGCTCAGGAAGGGCTTCATCTGTATCTTCCCATCTCTTTCCATTTTTAACACTTGACT
>372072 NS=35 contig=overlapped:105
GAGTGTTTAATATTTAATTAGCTCCCAATGCATGCTGCTAAATGAAGCCTTCCCTTCAGCAGCCTTCCCTTCCCCAGAGACAGCCAACAGAGGTCCATTGCTCTTTGGTTCCTGCTACCTTCTTCAGGTCTTTCTCTTCACTTATTCCCCACCTATACGGCCTGGGGGGACACTTGACT
>372073 NS=94 contig=separate
GTGTGGTCTCTTTCACAGGTCAATACTGTGTGTGTTTATGATGTATATGTGGGCACGGGCTTGCATCTGTGCACACGTACCTCAGGCATGCAGCAGCCTGAGACCAGTGTTGTGGAATCTTCCTCCATCAGTTTCTATTTNNNNNNNNNNGCCAGACTGGTTAGGCAGCAAACTGCCAGGGCCTGATTGTCTTTGCCCCACCTTTCCCTTTCTGGGAGATACAAATGTGCACTGTTGTTGTGCACTGGATTTTTCACGTAGCTACTGGGATTTAACTCAAGTCTTCACACGACT
>372074 NS=34 contig=overlapped:58
GTGTGATGACTGAAAATTTGATACCTATCACCTACACAGTCGTTGGGTGGGCAGCCTGTCTGCAATCACAGAACTTGGGAGGCAGAGGCAGCATCCCAGGGGGAAGCTGACTAGCTACACTAGTCAAATCTGCAAGCTCTGAATTCAAGTGAGGGGCCTGACCTCAATATATATGTGGAGAGGAGTCAAGAAAGACACATATCAACCTCTGGCCTACACACATGACT
>372075 NS=37 contig=separate
GTGTGTGTAAACATCCAAAGGAAACTGACCCAAAGAGCAATGTATACCCCCCACACACACAGAGAGAAAGAGAGAGAGAGAAAGAGATAGAGCAAGAGAGAGAGACAGAAAGACACAGAGACAGAAACACAGAGAGATAGNNNNNNNNNNATCCTGGATCTGCTAAGGCTTAGATCCCTTATAAAATGGTGTATTTGCATAGAACAGGCCCACAGCCTCCTTTATATTTCAAGTCATCTCTAGTTTGTTTTAAATACCAAACCCAGTGTAATTGCTTTCAGTCAGCACACGACT
>372076 NS=30 contig=overlapped:111
CTGTGATCAGCGAGGACCGTGACTGGGGCAGAATGAACGCACTCTCCCCCACCCCAGCCCAAGGCAGGCCCCGATCCTGAGCTGGGCCGCACAGACTCACAGCGGCACTGGTGGGTGGGTGGGCACACTCTGAAGCACTTTTTGCTGTGGCGTGAATCTGTGGACACCTGACT
>372077 NS=104 contig=separate
TCATGATCAGTTGCCATGCAGCCTGGGACCTCAACCCATGGGACAGTGCTTTACAGATGCAGGGTGGGTCCTCCTTTCTCAGCCATGCCTTTCTAAAACACCCTCACGAACTTTCACAGACTGTGTCTCCTCGGTGAGTCCAAATNNNNNCCAGTTACGTTACAGCAAAGGTTAGCCACCAGAAGAAAGCATGGGGGATGAGTTAAAAATCCTCAAATCTGAAGTAAGATGGTGCCTTTGTCCTGTTCCCTCAAGAACCTTCCCTCTCTAACTATCACTATTCCACATCTGACT
>372078 NS=82 contig=overlapped:123
GTGTGAACCAGAGAACTACTTGTGGGCTGGCCTTTCTTACTTGTGGGCATACGGGACGCAGGGATCAAACTCAGGTCATCAGGCTCCGAAATAGTCTTGGATGAGGAAGGCCTTTGCTCATTGTGCACACCCCTAATGCATCTGATTCCAATCATATGACT
>372079 NS=62 contig=overlapped:120
GGATGCACAAACGTCCCAGTAGGAGTAGGCCAGGTCTCCAGTGTTAGACAGAGGTGGCCTGGGCCTTGTCTGGCCTTGTGAGAGGAGTCTCCCCCAGCCTGTTTGTGTGGTGTTCAGGCACCATGAAGGGTTAGCTCTGTGAATCCTGACAGTTGCACTACCATGAGGGGATTGAGGGAGTGAGCCTGTGCTCCAGGCACTGAAGTCCTGCAAAAAGCCCAACCCAGGTGAGAGAGTCAAAAGTACACACGTGAC
>372080 NS=53 contig=overlapped:85
ATGTGCCATTTATATTTAACTTATCACAGTTAGCTAATATGAAGAAATCCAAACACATTCCTTTAAGATCTCAGAACCATAGGCAATTGTCTGACAAGTATGCAGCATCCCTCTCGGTGGTTAATAGTTGCTTTTGATGTGATTGCAGGACAGTGTTCAGTTAAAGGATCTGTGGAAGAAAATCTGCCATCATACGACT
>372081 NS=85 contig=overlapped:114
ACGTGTCTGTTTTCTGATCTTTAAGATCATAAGGAGGAAAATGCTCCAGACTGTGGTGACAGGAGGAGCCTGCTCAAGACTAAGTGGGCAGGAGCTTTAGAAAAAGTTTCCATCGTCTGTTGGGTGTGACCAACTTCTTTAAGCTCCTGTCTTGGCTTCCCCACAGGACT
>372082 NS=59 contig=overlapped:16
ACATGTTCTTTCTTTTGTTGGTCAAAGTCTCTTCCATCTGTTTACTTCTTTTATCTATTTTATTTATGTTTGTCTGAGTGTATGTCTGTGTGAAGGTGTCAGATCCCATTGAACTGGGGTTACAGACAGTTCTGAGCTGCTTTGTGGGTCCTGGGATTAGAACCAAGGTCCTCTGGAAAAGCAGACAGTGCTCTTAACCACTGTTCCATCTTTCCAGCCCCCCATCTATTTACTAGATGATGGCTTTAACTGCTTTTCCCATCTGACT
>372083 NS=58 contig=overlapped:113
AGATGGGCACTGCCCAGATCCCTACCCAGGATTCCCAGAGAATGGTACTGAATTATGTTAGTCAGGTGCTCATAAGGTCAGAACCACAAAGCTAAGGCACTTCCTGCTGTTGTCCAGTTGGGGTGCACATACATCCTGATATCTTCTTGCCTGTCTGCCTCCCACCTGACT
>372084 NS=80 contig=overlapped:103
CCATGTACTTCTTTCTATGCAATCTCTCTTTTACTGATATCTGTACAAGCACGACGACAATACCAAAGCTGCTGTTGAACATCCAAGTACAAGACCAGAGCATCTCTTACATAGGCTGCCTGTTCCAGGTGTGTTTTATATTGATATTTTGTGTTTTCGAAAGCTGCCTCCTCACTGGACT
>372085 NS=97 contig=overlapped:85
TCATGAACATTAAATTGCATAACCTGAATGGAGCTGTTGGCAATTAATGCTAGCTGCTACTCAGAAGGGTCTTTTAATGTGAAAGAAGCTTTTAAGTGTTTTATTCAGAAAGGTTTGAGTCAAAAAAATCCCTTTTATTCAGTCCATCACCTTGCAGAACATTCTGTTTGATCAAATAATTCAAAGAACACACACGACT
>372086 NS=51 contig=overlapped:123
CTATGAAACAGAGACCAACAGCTAAGGGGTTCCAGGTCCAGCCAGGAGCTTGTTCTACTCATTTGCCCTGGATATACTTGTGTGTCACATACACAGCCATTGCTGGCCTGGAAAAGACTCAGTTCTCAGGGCATAAGTCAAATGAAATGTAGCATTTGACT
>372087 NS=86 contig=overlapped:92
AAATGCAGTTGATTCCATGATCATTTACTGTGTCGGATGGACCAGCCTCCTTTTCTTACATCCTTGGTTCTTTCTGATTTTAAGAAGGTTTAATTTGAAAAACGAAGGAACATTTGATCCCAAACCACCATTGTACCTTGGAAATGTATTATTACTGCCATGTGTACCTGTGCAAGATGTATGCACACGACT
>372088 NS=117 contig=overlapped:98
TAATGGGACTTGTAATGAAATGCCATGGAAGGAGAATAGTCTGAGGATCTCTGTCAACCTGTGTAACTGCAGTAGTAACTGTCAGGGGTTATTTCCAGAGCCACTGTCCCGCAAAAAGATGGCATGTGGAAAGAAGAGTGCCGTCCTGGTATTATCCTTGGTAGTAGTCTGATGTTTCACACGACT
>372089 NS=71 contig=overlapped:99
CAATGAGTTCATAAAGTAAAAACATGCTTTGTTTTCCATTATCTAGTTGTTTATGTAAATTAGTTTTGTTTCCAGCAGTTGGGATAATTGACTGCATTCATCACTGTATTTTGGTGCTTTTCCTTGTTCCCATGGTTCTTGTTTACTGTGCTCCTTAGTCTTTGCTGCATTGAAAACATGAGACT
>372090 NS=137 contig=overlapped:35
GGATGTGTATCTGTTATGAGGAATCAAATGTGAGCCAGCCGAGACATGGAAACCTCCCCACCCTCTGTATTCAGAATGGGGAGAGCTTGGCATGGGAGGGTACAGGTGGGACAGATGAAAGAACGTCATTTATCCACTGGATTTGAGGAAGGGACAAGGGGGCTGGAGATGTAGTTCAGTGGCAGAGCGCTCGCTTAGCATGGTTAAGGCTCTGAGTTCAATCCCCAGCACAGAAGAAAGACATGGGACT
>372091 NS=32 contig=overlapped:133
TCATGGCTTCTTATCTACCTGCCCCACACCTGCTCCCAGGGACCCTGTGCAGAGATCAACCTAAGCTTCTATGGCAGCAGGGCATGCAGTGGGGGTGGGGCTAAGGCTGAAGCCATCTCACAGCCACTGTACTTCTTCCCCACATTCGACT
>372092 NS=67 contig=overlapped:95
TTATGTTCGGCTGCTGCTGCAGAGAAACACACCAGCCAATTCTCTGCACAAATTACAAACCAAGGAGGAATGGCTGACTTAGTCGAAAGGGTCTGTGAAAAACAACTTCCTTTTAAACAAACCCCCTGACTTCTTACTTCTCATTACATATGAAGGCAACTTATAGAAGTGACTTTTACACATAAGACT
>372093 NS=25 contig=overlapped:107
TAGTGTGGACTCAAGTTTTGCCTGTTGCAAGCTTTGATTCTTTGCTCATTCTTGGGCTCAGATAATTCTGAGAAACTCCCAGAAGGGTTTGTCCATTTGGCAAGGCTGGAGGGTGAGGCAGGCGTGGGCAGGGAATGAGTGCTGAGCTAGGCCAGCCAGCAAGCCCGCCACCTGACT
>372094 NS=43 contig=overlapped:133
GAATGCTGGGAGTGAGCCTGCTGGCACAGGAGAGTTAAAGCTTCCTTGGGAAAGAATCAGACTAGACTGTAGCTGCCAGTCAGTCAGCTTTGGCTTCTTGGGATGGCTAAGGGTGGACACCAAATTAAGTCACAGAGCAACACATGAGACT
>372095 NS=63 contig=overlapped:67
GCATGTTTGAAGGGTTCAAGTGTGTCCTGGCCAACGCTGCTCTTTATGGAGAAATGATGGAGAGATGATGTACCAGAGAGTTAGATTGTTCAACGTATCTCCCTCTCTCATCCCCCTTAGATAGGATCTCTGTGTAGCCCTGTGTGTCCTAGAACTTTATAGACCAGGCTGGCTTTTAACTCTGAGATCTGCCTCCCAAGTATGCATGCATAGGACT
>372096 NS=21 contig=overlapped:114
CTATGATAATATAGCAATGACTCAAGATGTGATGGCTAGGTTATTTAGCCAATTATTTATGTTCTTGTGTGGTTCAAGAGTGCATTTCTAGGGGCTAGAGAGATGGCACAGAGGTTAAGAGCACTGGCTGCTCTTCCAGAGGTCCCGAATTCAATTCCCAGCACCCGACT
>372097 NS=19 contig=overlapped:80
ACATGTACATATAGAAGAAAGAGAAGTTATCATGTAATAGGAGGCAATGCCCCTACTACACATGTCATGCTAAGAATTAAGAACCCTAGTACTAGAAATAGGTTATGTCTTTTTGAGATGTTGGCTAGTGGGGTTCATTCAATGACTAAATGTTGAAAAGCATTGCCTGTGCTGTAGATTGACCTCTAGACTTTGCACCCGACT
>372098 NS=56 contig=overlapped:119
GTGTGCATGCACCTGGATGCTGAAGGTCAACTTCAGGCATCATCTCAGGGGTGGTAGCCACCTTCTCCTGATGCAAGGTCTTTCATTGGCTTGGAATTCACTAACTAGGCGAGGCTAGGCCAGTGGGCCCCAGGGATTCTCCTGTCTCTCTGCCTCCCCAGTGCTGTGATCACAAGACT
>372099 NS=95 contig=overlapped:104
AGATGTGATTCTGAGGCTTGGTGAGGAATGATGATGCAGTGTTGATGTAAAAGCAAAGGAAAGCGATCCTGGGGTCGGCCACTGGCCCATTGCTGCTGTTTCTAGAACCAAGTTATAAGCATTTCTTCCTTTAAAATGTTGTTACTTGTGGATCAGTGTATTGTTTCTATACATGTGACT
>372100 NS=56 contig=overlapped:26
CCATGTTCATATAAGCTTATGTCTGTAACCATTGTCCTCTGTTCAGATATACAGTTCCTGAAAGCACAGTGTTTATGTAGGCCACTTCAAGCCCACCGGATAAGTAGGTAATGCAAACTTAAACCCAGGGAGTCTGGCCATAAGGCCTCAACCCACATACAAGGACATTCATTTGGATAGCATGCACTGTTCAAAAAAATATCATGCCGTACAAAATACAAGACTAGAAAATGTCTAAATTATAGCATTCACGAGACT
>372101 NS=100 contig=overlapped:27
CAATGGGTCAGTCAGGGCAGGGCACCCTCAACCAGAGAGCTGTGCTCTGCACTTCCACCCCCCCAGTGCTGGAAGCAATGTCTCCTGTTGTCCTTTAGATCAGCCTCCCCATCTAGCCTCCTTGTGTCTGTTTCCTTGTGTATCATCGAGCGAGTACCTTCAGTCCATCCATAGGAGAGCAAGATGGTCCACCTGAGGAAAACCTGGCATACTCGGGAAGCTCTGGAGACAAAGAGCGGAGGGCTCTGGCATTCGACT
>372102 NS=89 contig=overlapped:96
TGATGGAGGCGCTCTCTCACCTGAGCTTCTTTCTGAGCAAATAATGCTGGTTTGTGTCATGTTGACAGAAAACTCACCAGGACACCGTACAGGCCCGACACCCTGAGTTTGATTCCAGGAACCCACAATGGAAGGAGAGAACTGATTTAGAAAGTTGTTCTAGGCTCCCCTGCCCCTGACACGCGACT
>372103 NS=109 contig=overlapped:18
TCATGGGTGACGCCATTCCTTGGGCTGAGGTCCCAGACTGAATAAAAAAAGATAAAACAAGTTGAGTGCCAGCGTTCATTGTGACAAACTGTCTCAGATTGCTGTCTCTGTAACTTTCCTGCCGTGATGGACTGTATGCCCCAACTGTGTGCTAAGAGAAAAAAGCTGTGCTTTATTCACTGTTACTGTGACAAATACCAACAGAAACAGCTGAAGCGAAGGAGGGTTTGTCTTGGCTCATAGTTCAAGGTCTAGTTCATCAGACT
>372104 NS=26 contig=overlapped:66
ATATGATCATATCATGTGACAAAACTCTTGACCACATTTCCATTTTCCTCCCTTTAAACACATAAACACTAAACAAGAATCATTATTATCCCCAAATGCTCATTATGGATCAAGAACCTGAGGTATAGTAACATTTCTAATCAATGCCAAAGTTAAGAAACTGAAGCACAGTGAAGTTCTTGGATTCCTCAAGGACAGTTAGTAATGGACACATGACT
>372105 NS=20 contig=overlapped:91
ATGTGATTCTGTTTTATCAAGTATCTTCAGGACTGGCTGCAAAGCCCTCCTCTGTGGCCTAACAGGACTGCTCCTCCCTTCGGGGGTGGGGAGACCAAAGAGCCAGTCATTGAGTTCCTGTTAGAAATAGTCCTTGTTCCCCTCACTTTGGGAAACCAATTGCTTACTGAGCTACCACAGGCTACATCTGACT
>372106 NS=35 contig=separate
TAATGCACCCATTTTGACTGCTGTGTTTATAAGCCTCAATGCTCAAAAGAGACTTTTCATAAAATGATATTAGTGGTTGATTTTAAGTGTTCTGAACATAATAAGTGTTAGATAATTGACTTCCATTAAAAATTAATAGANNNNNNNNNNCTGAATAAATGAAATAATATGCATGGAGAGGATGTAAAACCCCTGCTCAGATGTAGCTCAGTCTCCATGGGGGCTCTCTAGTAAGGGAAGCAAGGGCAGTCACTGGCATAAACTTGGTTGCCTGCTCTTTGATCACATAAGACT
>372107 NS=1 contig=overlapped:53
ACATGGAAGCAAGCCAGATCCTCAGCCTTAGCCAAATGTGGAATTGTTCCTTACAGAGAGCACTCACCATCGGGAAGGTGGAAGGCGGAAACCAGCTCCATCTTTAAAGCACAGCATTCCGCAGCTCTCTACAGTTCCCCCTTTTTGTTTTAGACACATCCGGCAAGAGTAGCGGTCTGATCTCTGATATTAGAAATAAATTGGGACTTTGTACTGATGTTCATTTGAC
>372108 NS=126 contig=separate
ATGTGAATAAGGTTTGCATACTCAAGGAGCAGAGCAAGTTGGTGGACTACAGGACAAGGAGTTTGGAAGGGTCAGATGGGACAGTTCCTGCTCAGCCAAGGCAGGACAACTGTCACTACTCACCCTGTGATAGGAAATCTNNNNNNNNNNTGTTGTGGTTCCCGTGTCTCAATACCACTAGGCCACTATGACAGGAGACACAGAACAAAGTGCATGGGCCAGTGAGACTGCAGATGGTGAGTCCTGTCTGAGAGTAAGGGGTGGTTTCACATCTGGGAGCAGTAGCATCAGACT
>372109 NS=107 contig=overlapped:18
GGATGGACTGAGTAATATGGAAAAGACATGCAATGATTGGTGCTGAGCCCTGTGGTGATTTGAATAGGTATGGCCTCATAGACTTATATGTTTGAATGCTTGGACCACAGGGTGTAGCACTAGGAGGAGGTATGGTCTTGTTGGAAGAAGGGTGTCAGTGTGGGGGTAGGCTCTGAGGTATCTTATGTTCAAGCTATACCTAGTATGTCGTCTCCTTCTGCTGCCTGCGGATCAAGATGTAGAACTCTCAACTCCTCCACCAGACT
>372110 NS=135 contig=overlapped:107
AGATGGAGCTGAAGGTTTGCCTCATCCTGTCTCTGAGGCAAATGAAGCTAAGCCCATGCTTTAATTGTGTAGCTGTTGTTAATGAAGGCAGGGGAACTCCATACTTCTCCTTTCAGAGGGTAATGACAAAAAGGTGGAAAAGCCTGGGAGACCAGGTAGGTAGGAGTCCATGGGACT
>372111 NS=77 contig=separate
CCATGCCTCTGATCTCCTTGGCACTTCTGTTTTCGACCTTCACCTTCTTCCACTTTCACTTCCGGGAATATATTCTCAGTCCATAGCTTCACATCTACCTTAACTGGCTCTGCTGTCCCTGGATGGGCTGAGCTTGCAACNNNNNNNNNNCAACCCCAGAGCCCTGCACTCACTACCTTTTCATGGAGAATCCCTTCCCCTTATTAGCGCATGGTAGGTCCCTCAACCAGGCCTTTCCTGACAGTGGCGCTGGTAGCAGTTTATCCCTGCCCATCACTGCACCAGCACCAGACT
>372112 NS=74 contig=overlapped:115
AAATGACCCCCTTCTGCCCCTGAGACCTTTCAGAAAGGCACATTGTGCACTCAACTCTTTGACATCCAGTTCATCAAGAACTGTATATATTTATGTCTAACTGAACTGCAAGATAATGTGTTCATGTTGGCTTTAGACATTACATTTCTGGACATAATAGCATCAGACT
>372113 NS=40 contig=separate
GTATGATATTTGAGAAGCTGTAGTCTTTTCCAAGAAGGATGTAGTTTTCAATTTGTGTTTTGCTTTATTTGGGGTTAATAAATACATGGACCATGTCCCCCATTGTGAACAACTGAACTGGTTGTTAGTCCTAAATAAAATGAGGNNNNNGGCCTTCTTACTGTGCCTGCTGGAGCTTAGGCACAGGGCTAGAGTGCATGAGGCCAGGACCATGCAGGATGGTGCTTTCCTGCTGCCTTGGCGATTGATTGTGTGACCATCCTCTGACATGTTTTGAAAACCAGGCACAAGACT
>372114 NS=5 contig=separate
GTGTGTGGGTTTATTTCTGGGTTTTCTGTTTGGTTCCATTGATCCACCATTCTGTTTCTATGACAGTACCATGCAGTTTTTAAAACTCTTGCTCTATAGTACTGCTTAAGATCAGGGATGGAGATACCTCCAGAAGATCTNNNNNNNNNNTATTCCATATGAAGTTGAGACTTTCTTTCTTTCTAGGTCTGTAAAAATTGTATGGGTAATTTGATGGGAATTGCTTTGAAACTGTAGATTGCTTTTGGTAAGATGGTCAATTTTACTATGTTAATTCTGCCAAGCCATGGGACT
>372115 NS=106 contig=overlapped:110
TGATGTTTGAGGTGTTGCCTTTCTTCCCAGATGAGATTCACACTGAATTACAAGTCACTTGTTGCAAACAGAAACTGAGCTCTGAAAGATCATCATCAAGAACATTTCTTTATTGAAATATGTAATATGAAACCAAAACCCACATCAAAAAATATTCACTGAATCCATACGACT
>372116 NS=27 contig=separate
GCATGACATAATTCCTATGACTCTCTAAAGCATTTGAATAGAAATTGATGCAAATATTCAGAACTCTGTGTACTGAATGAGTACACCAATGAAAATGCAAAGTCATGGAATGCAGTAGTTGGAAACATTAGCAAATCATCNNNNNNNNNNAGCTTTTATTTACATTCTAGGCCCTGCCACAGCACCTGAAAAACACAACCTATCAGTCCATGTGAGTTTCCTGCTGAGAATATGCTAGCCCAATGCTTAGTTCTGCTCTCTGGGTTCTCCTGCTTGCTGAGATTTCACTAGACT
>372117 NS=62 contig=overlapped:51
ATATGTATACTGTGTTCATGATGGCCAGAAGAGGGCTCCCCTGGACTGGACTTACAGGAGGTTCTAAGCCGCCCTGAGGGTGCTAGGAACTGAACGTAGATTGTCTTCAAGAGCAGTGAGGGAGGGCGCAAGCTCAGTTCCCAGACCCTGTGACGCACGGCTCACAACCAGCTGTAACTCAGGCTCCAAAGATCTGATGCTCTCTTCTGGCCTCTCGAGCCAACACATGCATAAGAC
>372118 NS=82 contig=overlapped:60
CCATGTTTTTAAAGAAAGGACAAATTCTCACTATACAGGGCCCTCTTTTTCATTCCCCCTTTGCTCCTGCTGGAAGCTGCTGAGAGCAGTGCCTGCCTCTAGGACTCCCACTCTCATCCTAAGTGGGGCTCTGCCGCACTGCTGGGTAGGAGCAGCTAGAGCTACTGAAAGCAGCAGAGTGACAAGAGAGGTGGCTTCTGTGGGCCCTCTGGCCCCACTGGACT
>372119 NS=12 contig=overlapped:97
GTATGGATGTGCGTGTGGAGGGCAGAGGTTGCTATCAGGTATCTTCCCCCAGTGCTCTCCACCTTACAGGTTGAGGTGGGGTTTCCCATGTGAACCAGAGCTCATCCAGCTTCCGTCAGGGACCCCTGTGTCCACTTCCTGTATGCTAGGGTTATAGAAAGAGATCACACCTACCCAACATTTGACT
>372120 NS=60 contig=overlapped:92
GAGTGTGTTCAACCTTATTAACACGTACAAATCACAAGCCTCACTGCAAAAATGTCCACCTATCAGATGGAGAAAAACTTTAGAGAGAGACCCAGACACACACAGCCAGTTTGTAGCAGTGGCTGCATCTAGGGAGGAAGGCAAAAGAGAAGACCCCCTATGTCTCAGCCATAGACACCCACGCATCCGACT
>372121 NS=110 contig=separate
AAATGACAGTAAGTGTAACAGTAACTGATTTCCCACTTCATTCTTGTCGAGAAGTGGTGCTGATGAGGAGGATAACAGTGAGCCTGCAGGTAGAAACCAAGTGTTTTCAGCTTCACGAAGAGGAAAGATGCAGAAACCTCNNNNNNNNNNATCAGATACTTTCCTCCTCAACATCTATACTGCTAAGCAGAAAAAAGTCAGAAGCAAAACTTTCAACTGAGTGTCTTCCTGCCGCTGAATCACACTGCAGACACAGTAAGCACAGAAGGTGCTGATTTCTGCTCGCACCAGACT
>372122 NS=80 contig=overlapped:111
GAATGTGCCTTGAAAACCTCAGTGGCGTATAGGCCTGTCATATTGTCCTCCTGGTATTCAGATTTGTCTGGGCTCCTGGAATTGTTTGCCTGGACTCCACTGGTAGACCCACAGAACAGGGGCTTCAATGTTGAGAATGCTGTCCCAAGGGTCCCTATGTTGCCCACAGGACT
>372123 NS=49 contig=separate
GAATGTGCGTGAACTTACATAGTGTATTGTGCATAGCCAAAGGAAAACAAGTAATAAGCAGTGAAATCAAACGCTTGGAATGTGGTTGCTATTCAAAGTTCCACTCATACTGGATTAGTCATCGCAACCAAAACATCTTTNNNNNNNNNNTATATTGACCATTGTAATTAAGACGACCATATGTCCTTGTTTGGCTAAAACATTCTCAGTTTGTGTTTGTTGTTCTTGAATGATTATTAATAGTTTTTCTTTAGCTCTCAAAACTATTTGTTCAAATGTTAGGGTCACTCGACT
>372124 NS=28 contig=overlapped:65
GGGTGCTTGTCTTAGGAATCATCTGCCTTGTTTTCTTGAGACAGGGTTCAGGGCTGGAGAGATGGCTCAGAGGTTAAGAGCACTGGCTGCTCTTCCAGAGGTCCTGAGTTCAATTCCCAGCAACCACATGGTGGCTCACACCCATCTATAGTGAGATCTGGCGCCCTCTTCTGGCCTGCAGGCACACATGCCCACAGAGACAGGGTTCATCACTGGACT
>372125 NS=13 contig=overlapped:95
AAGTGAGAGATGTTTGAAACAACTATCGAGTATTTTGGGAACAGAAAGAACTTCAGTCCTAGGCTCTCGGTTTAAGAATGTGGAGAGATTTGGATTGATCCTACATGATACATAGGGAAAAGAATTGTTTTGGAAGCAGAAATTAAATTGTTCTTTATTGTTACATGATGAAAGCCCTGGCACAAGACT
>372126 NS=65 contig=overlapped:107
GTATGAGTCTGAACTTCTGATTCTCCTGCTTCTTTTTCCTGAGTGCTGAGATTACAGGTCAGTGTCTCTACAGTTGGTTTATGAAGTTCTGGGGGACACACTCAGGGCCTCCTCCCATCCAAGGCAAGCAATCTAGTAACTGAGTTACATTCTCAGCACTGGTTTGCTCATTTGACT
>372127 NS=115 contig=overlapped:99
CTGTGGAGCACAAGGCCCCGTTCTTGCAGGGAACACCATAGATATTTACTGAACAAACAACCCCGGCCTTTTATAGGGATAGAAGACTTTCAGTATCATCACGTCTGCAATTGCCTTTCTGCATCATTTCTCAAAGGGGCATATTGTAGATAAAGAAGCCGATTCTCAGATGAAGCCATTGGACT
>372128 NS=52 contig=overlapped:116
ACATGTTTTGCTTCTAAATTGTAACTTCACTTGGCAAGTTGCCGTTTAGTGTAAAAGGGGAATTCTAGACTATGTATGCCAACAGTGATCATATTTTAAAGCAATGCTGAGATGTGAAAAGAGACTGGCAGATCCTTGTGGGAATCATATTTTGCAGCTCACTTGACT
>372129 NS=100 contig=overlapped:46
AGGTGAGAGCATGGTGCCAGACTGGGTCTTGGGGGACACACTCCTCCTGCCCACACTCTCACCCACCAAAGACAGGGAATCCAGGAAGGCCTGATGTGCAGGAAGAACAGCAGGGGGAGGCATGCCAGGGAAATGGGTTCTGCTCAGGCAAAGGCCTGTGGGGAAGAGTGCAGGTGGCGTAGTCAGGAGTCACAGGCAGGCAGGTAAAGCTAGTCCACAGGGTGACAACATTCGACT
>372130 NS=96 contig=separate
CCGTGGCAGAGAAGCACCTGCAGCGGGCCCCACTCGTGAAATGTGGTGGAGATCTTCCTGCTAGGGTGCTAGGGGAGGCAGCTCAGGTGAAGTGTCTCACAGCAGGAATTCTGGCTGGGAAGCCACTCGTCAGCAGGTGCTGAGGAAGNNCTGCTGGCACCGGATGCTAGTGAGGAAGCGGACAGTGTAAGATCCAGACATGAAGACCTGTGTACTGCAGGAACCCGGTGCCAGGGCCACTACCCTTACTGCCTGTCCAGCTAGCATGCGAAAGCCCTTCTTCTGCACCGGACT
>372131 NS=10 contig=overlapped:81
GAGTGTAAGGCAGCTGGTCACATATATCTGTGGTCAAGAAGCAGGGTGCACTAAACGCTGGTGCTCATCTTGCTTTCTCATTTTTATTCAGCCTGGAACCCCCAGAGCATGGAATGGCGCCCCATTTAAGTACATCTTACCACCTAGGTTAACCTAGTCTTCAAACCCCCTCACAGACAAGTCCAGATATTTGCCATCTGACT
>372132 NS=16 contig=overlapped:125
AGGTGCCATTTTGCTTTAAATCAATTTCTGACTGTCTGGTCGGTCAATTGCAATAACACACATGACACCTGCCCTGCTAACTGCAAGTGAGTAAAGGCTAGTCTTTTTCGTTAAGAATTGCTTTTGGAGGACCAAACATCTCCAAATGGCCACAGGACT
>372133 NS=77 contig=overlapped:98
CTGTGCTCAGGGTGATTTCAGTCGTGGAGGAGTGGTCCAGCCTGGCTGAGGAGCGAGCCAAAGTACACACTTGAGTTTGTGGCCACATCATTTAATTTCAGACTGAACTGTCGCGTGAGAACAAGCAAGCCGGGAACTCCTTCTGTCTACCCAGGGACTTCGCCAGAAGAAAGGGCACACCAGACT
>372134 NS=34 contig=overlapped:68
CAATGAAAAGGGTCATCAATACAACCATAAACAGACTTTCCTGTACCAATATGGCAGCCACAGAGCCAAGACCCACAGACAGAGGGCTGACTTTGTAATTAGCCAGGCAGATTTTCAGGAAATTTTCCCGTATGCTTTCCATTAGGTGTGGGGTGCAGATCATTTTCCCAGGTTCTGATATTGAAAAGCTGTCTCAGTTAGGGTTCTCATTGGACT
>372135 NS=73 contig=overlapped:120
CCATGTTCACCTTCCTGCTTGGCATAAAAGAAAAGTCATGTCTGAGAAGAGATGCCAGAGTTAGCTGAGGGCTAGGACCATGAACTGGAGGCCCAACCTCCCCGGGCTACCATATTCCATCATCACAAAATGTCACATTTGAATCTAGCTTTCCTCATCCGACT
>372136 NS=82 contig=overlapped:9
GGATGGGTTGGTTCCAGGAATCAAACTCAGGTTGTCAAGCTTGTGGCTGGTGCTTTTACTGGGTGAGCTGCTTATAATTTTAATGTCCGTAGAATCCCTTGTGGTTTCTCCTCACTTCTGGCTTCTTTGCTTCATGTATTTAGCAGTCACTATTAAATGCATAAAGATTTAATCACTGTGGTTCTGGGTGGAATATCTTCTCTCTATTATTATGTTCTCCTTTTCTTTAATAACAATTTTTTTTTGTTTTATTACTTATGTATGTGCACATGACT
>372137 NS=114 contig=separate
TGGTGGCCCATGTACATAGGAAACCTCTCAAAATGAGCTCCAAATGCAACATTTTTTACAGCCAAGAGTATAGGTTTGGAATCTTTATATCTTATGAATAAACTTTCCATCGACAGATAAGCTTGCTCTCTTTTGTATTTANNNNNNNNNTTCTCTGGAATGCATCAATAGATGTGCATATAGGTACTACCAGATAGCATTGTAATCCAGGGCTTCCAAAATAACTGCCTGAATTATACTCTATTTAATGGACATTGTGTACTTATTGATAAAAACTGTAATTTACATCTGACT
>372138 NS=59 contig=overlapped:14
TGGTGAGCAGGAACACACTAGATTGAGGCATTACACAATGCCACATCTAACAAACTATAGCAAGTAACAAAAAGCATTTTACCTGGCATGGCTCAGAGTCTGGCCTAGACACCGAACCTGAAACAAGACAATTATCAACAATGTTTAAATCTTGCAATTTACCATTCTCTTGTAACCCATCGTTTTGAGGAAAGAAAAAAAAAATCAGATTTCCAGGTCTCAGCAGCAATTATCAGCCGAACGAGATTCTATGAAAGTCATCATATGACT
>372139 NS=78 contig=separate
TTGTGTTTGCAGACTTCAGCGTTCATGTGAAAACCTTTGGCAATTTATTTTTACCTGACAAACTGATCATCCTTACAGTCAGTTCATGTCAAAGATTTGTGTAGTTTTAAAATTGCTTCTAGCAACTTTTATTTTTGAACNNNNNNNNNNTGATAGCACTTATCTCTGAGTATTCTCAGATTGCTGGCTAGAGAGACTGTTGACTCAGAACCAACAAGACATTCCTCTGTTCTCACAATTCTTTCACAGATCATCTTTTACAGAAAAGCTGGAGAATTATTTTACCATGGGACT
>372140 NS=68 contig=separate
CCATGCCTGTATACAACCTCCTATGCATGGGTGGAAGGAAGCTAAGGGGGAGGGGCATGGAGTATGAGTCATGAACTCTGTCCTCTTGAGTTGCACTCCGTGGCAGCCAGCGGGAAGTCTGATGCTAAGCTGGGCAAAATCNNNNNNNNATGGTGATTGTGTAAAGAAGTATCTTTTGAATGAATGAATGAATGAATGATGGGAAACTGTGAATAAATAAATCCATAAGTCGTCCAGACTCAGGAAGGAGAAGAGACACATAGCTTAAAAGGCATTTTTGTTGTGCATAGGACT
>372141 NS=97 contig=overlapped:42
CCATGGTTCAGATATGGTTTGTCTGTGTGCCAGGTCATTCGGTTTCTAGCTCATCAGGCTTTGCAGTAGGAGGAAATGGAAGAGCCATGGAGCTCTGCCCATACCCTCAGAAGAAGCTGAGGTAGTTTTCCTGGGCCACAACCCTACTTAGTTCCCACGAGAGGATTGTTATCAAAGAGTGAGCCTCACTCTCCTGGCCACCCTTTGTCTCTCTCCTCCTACACACGCTCTTCCACAGGACT
>372142 NS=49 contig=separate
CCATGGCAGCAAAACAAGTACACGGGCTTGAGAGGGAGGTCTCCTGCCTCAGTTTCCTCCCTTCCCCCGAGGTCGATGCTTTCTTTTGGGCCATGGTAACAATTCATTGTTCAACTCTGCCCAGCATGCTCTTGCAAGCANNNNNNNNNNTCCTTAGAGTTGACTCTGGAGAGAAATCTAGCAGTGTTGGCTGCGGTGCAGCTTACTTTAGTTATGGCTCGATTCTGGAATTCACAGTCAACATCTATTAGGTTTTACCAGTTCTTTGATTCTCCTATGCGTAATCACACGACT
>372143 NS=96 contig=overlapped:116
TAATGTCTTCTCCAGGGGTGGAGGAACCAATGTCAAATCCTAACGTACAAGCCCAGTTGCTTTGAGTGGGTTGTGCACACCAAGGACAAATCAGGATCAGTCTGAATCACTAACTTGCTGTGCACAGAGGTAGTCAGCATTTTGTCACCCTTATATGGACACCTGACT
>372144 NS=20 contig=overlapped:82
CCATGGGTTATAGGCACCTGCAACATGTCTGTTTTCCACATAGGTTCTGGGGATGTGAACTCTGATCCTCTATATGCTTGCAAAGCAACACTCTTTCCCATTCAGCTACCCAGCCCCTAAATAATTTTTTTAAGTTATTTTACAAATCACTTACTGCGAAACGGGTCAGGATGTAGGCACCAGCTCCTGTCCCCATGCGACT
>372145 NS=75 contig=overlapped:73
GCATGGGAAGACAGACATGGGTGTCATTTCTGCTCTGAAAATGCAAGCAGAGCACTAGGGTGAGGATTTCAACAGTCAGAATCCAGTGTGATTCAACCTTGGTGAAACTTTTTGGGAAAGACCAGGAGGTGTGGATGTGTTGGAGGAGTTGTGGCCTGTTGGAGGAGTCACAAAGCATTAGGGAGTCAAAAGACAAAGCCACTCCAGGTCATCTGACT
>372146 NS=101 contig=overlapped:99
AGATGCATGCTTGCATTTGATTGGACCTGATGATAAATGCAGTGCATTATCGGTTTTGCCTTTTTAAGCCTCTGAAAAATGTGACTCATGGCCATTTTCTGAAAACTTGGGTATGGACCTGGCCAGAATCCATCCTCCAGGCCAGTATTTATTGAAAGCTTTCTTTTAATTTGGGTCATAAGACT
>372147 NS=68 contig=overlapped:107
AAGTGTACACTTCTCCACTCAGCACAGTCTGTGAAGGAAAACACTAGTGGGCTCGTGGGGAAATGAACTCGCAGGTGAAGAAACCTGATCTGCTTGCTGTCCCACTCTCCCCGCTCTGCTCCTGAAGTCCTAGGGCACAGCCAAAGCGGGCAGCATGCACGCAGTCTCACTCGACT
>372148 NS=31 contig=overlapped:90
GGATGAAAATGGACACGGTGAAGCCAGCCGTGGTGGCACACGACTGTAATCCCAACACTCTGGGAGGCAGAGGAAGGCTGATCTCTGTGAGTTCCAGCCCAGCCTGGTCTACAAAGTGAGTCCAGGACAGCCACAGCCAAGGTTACACAGAGAAACCCTGTCTCAGAAAGAAAAAAAAAAAAGACATGCGAC
>372149 NS=91 contig=separate
GTGTGTGTGGCACTTGTAAGTGAAGTTGATTTCTTAAAAACTGGTGTTAGTTGAACAGGTGATCTCAGGTGAAGATGGCAGTTGGTCAGAGCTTCCTAGAAGGGTATCTGATCTACCTTGTATAGGAGAACTGTGAGTGGNNNNNNNNNNGATCTCTTTGCCAACTATAAGCAGCTGTAGATGGTTACATCATGGCACTGTGACATCAGGTGTGGGGTAGAGAGGAGGTGTTTGTGTAGGTGGGCTGTATGTCACAGAGAATATTGTCATTTGTGTTTAGAATTTCATGGGACT
>372150 NS=28 contig=overlapped:22
GGATGTTGCAAAGGCGCCCAGTCATGACAGCAGGATAATGTAGAGGCCTGCAGATGGCAAGGTAGTGGTCAAATGCCATGACTGCCAGGAAAAAGCATTCTGTAGAACCCAAGGAGAAAAAGAAATAGAACTGCAGGAAGCACCCAGAGAAGGAGATGACCTTGGTGTCAGAGAGGAAGTTGGCCAGCATGTTGGGGACTGTGGAGGTGACATACCAGATCTCCAGGAAGGAGAAGTTGGCCAGGAGGAGGTACATGGGACT
>372151 NS=46 contig=overlapped:81
AAGTGTTAACTTTTCAAAAGAAGTTTTCCATGTGGACAGAACTAGTACCGTTTTTTATTCTCTGAACGAACACGTTAAGGTGGAGGTTAAACTGTTATTTCTAGTTTTGGTTCTGCTGCTATGATAAAACATCCTGACAAAAGCATCTTTAAGGGAGAAAGGGTCTATTTGGCTAACTATTCCAGGTTACAGTCCATCAGACT
>372152 NS=6 contig=overlapped:41
TAATGAAGGAGTGATCCTAGAGATCGAGATTTAAAAGAAAATAGCCGTAACTGATACCCCAGTCTGGGTTTTAAGAAGGCAGCATGGTCAATTAGGGCGTGCTGTTAAGGAATGCGAGTCCTGGGTCCTGTTGAGCGGGGGAGGGGTCGTACAGTTTTATTGCTGTTAACAGACACCATGACCAAAGCATTTCTTAGAAACAAAAACACCAGTTTTAGAGGTTTAGCCCATTATCACCAGAC
>372153 NS=116 contig=overlapped:92
CAGTGTTCAGTCGATAGCTAGCTGGCACATGTGGAGCTAAATTTAAACATATGTTTTTGGTTTCAGAAACCTTGTTCTGGCTGCCAAAGGAAGAGAGGCTCTTAAATTTTTCTTTTAACCATCCTGAATTTATAATGGGGTGGTCTTATGGAGCAAAACATAGTAAAACGCATTTATCGGAAACACATGACT
>372154 NS=28 contig=separate
GGATGGTTAAGATAAAAAAACTCAGTGACAGCACATGCTGGAGAGGCTATGGAGAAAGGGGAACCCTCCTCCACTGCTGGTGGGAATGTAAACTTATTTACACTCTGGAAATCAATCTGGCACTTTCTCAGACACTTAGGNNNNNNNNNNTAGGACTAGCGCTTCCTCAAGATCCAGCCATACCACTCCTAGGCATATACCCAAAAGAGGCTCAAGTACACAATAAGAATATTTGCTCAACCATGTTTGTAGCAGCTTTATTTGTAATAGCCAGAAGATGGAAACCACCAGACT
>372155 NS=53 contig=overlapped:122
GCATGTCCCTAGGTGAGGCCTGGGCTCTCCTGACGCACTATGAAAATGAGAATCCTCCCAGGCCCTGGGGTTGCAATGAAGGTTTTGGCAACATCATTTTCTTCCCCTCAGAGCCTCCTGCCCAGCGAGTGGGACTTTGTGCTCACTCTGACTCACCAGACT
>372156 NS=20 contig=overlapped:64
GTGTGTGTTTCTGCTTCTGAGATATCTCACTCAGGATGCTGTTTTCTAGATCTCACCATTTCCCTGTAAATTTCATGATTTCCTTGTTGTTAATGGCTGAGTAGTATTGTGTAATTATGTAATTGTACCACAATTTTTGTATCCATTCCTCAGTTGAGAGACATCTGGGGTGTTTCCAGATTCTGGCTATTATGAATAAAGATGCTATGAACATATGACT
>372157 NS=87 contig=overlapped:80
GCGTGATCAAGCAGCCTTTGTGATTTCTGTGGCCTAACTCTAATGTGCCGTTTGGTGCTTAATTTACCCAGTGTAGCCATTTCGTCCACTGTGTATTATAGAGTCCATGGGGTAGCCGTGCACATAAAGCTAGTCAGCATGAAGCGGTGCGGGAAGGGCATGTCTTCGGGTTATCTCATGGGTTATCGGTTGGCACATGAGACT
>372158 NS=41 contig=overlapped:92
AAATGTTCAGAATGGCAATTGCATATGTTTTGTGTTTTGTCATAATAAAATATATTGTTACCTTGACTCAGCTGTCAAAAATATTCCCCCTAGTACTGGTGGATGGCTTTGTGTATAAAGCACACTGCTTTGCTTACATGAAGACCTGAGTTCAGATCCTCAAGACCCATGTAAAGAGCAGCACACACGACT
>372159 NS=64 contig=overlapped:101
TCATGTCCAAAGAAAGATGTAGTAATTTCGGGTTTACGGAGAAGAATCTCAAGGAGTACAGGTCATTTCCCAAATCCTTGTTATGGGGTGGAGAAAATGGATTTAAAGTGAAAACAAGTGCTTTTGACATGGTCTAAGTGACTATGAAAAGGGAAGCTGGGTAACATGTGAATCCACTCGACT
>372160 NS=94 contig=overlapped:104
GTATGCGATCGAGTTCTTTTGATCCTGGTTGATCCTGGTTTGGTATCCTTGAAAAGCCTGCATTTTTGTTGTTAAGGTGTTATGCTTAGGTAATTTGTGACCTGGTCTCTCAATTTGATGAAGCCTACCTGTAGTATCTTAAGACATGGCTTCTCTCACTTATTTTACAGGCATTGGACT
>372161 NS=78 contig=overlapped:67
GTATGTTTGTGTTTGTGAGGCCTGCCGAGGCTTGAGGTTGGTGTCAGGACTCATCCTTCATCAGGCTTCTGCCTTATCCTCTGAGGCGGGGTCTCTCAATCAGGCCCAGAGCTTGTCTGTGTGGCCAGTCTAACTAATCAGCTCACCCCGAGGAGGCCCCGTCTCCACCTTCTGGGTGGAATTACAGGCTTGCTGTCATGCCATCTGGCATTTGACT
>372162 NS=79 contig=overlapped:121
CCATGCATACAGAAACACTGTGCACGGGGAAGGGTAAGAAAGACTTCATAGTCCCAGACAGGCTTTCGACTCCTGAGCCTCTTAAAATGACTTGTCCAATTAAGTGAGTATCTGGGAATTTCTGTTCTAAAGGATCTATTCCACGTTAAATGGGTCACTGGACT
>372163 NS=112 contig=overlapped:36
GCGTGCACACAAAGACGTCAATGGGGCCAGGTTTGAGGGCAGGGCAGGCTGGCCTCAGTATTCTTCCCACCACTGGGGGCGGCACAGAGGGTAGGTCTGCCCAGGGAGTGGGTGCCTGAGGTGGTAAGGGACAGCTGTGGCTGTGTCACTAACATTTTCTTTCTTTAAAAATAAAGAAGAGAGGGAACACTGAAGGAAGGAAGGCAAAATGCTAACATCTGTTAAATCTGCTGGCAGGGCACATGACT
>372164 NS=100 contig=overlapped:111
TGATGTGCCCACCAGGGTTCTTGGGCCTTTTGCTCCTTATTGCTCATATGGGACCCTGAAAGCACCGTACCATTTCAGCATCCTTCTTCTCCCAAATGTCTTTTTAATTCAGTGTCAGTTCGCTGTAGTTCGACCTCTTGGATGTTGTCATCCAGGAATTCTTCACATGAGACT
>372165 NS=57 contig=overlapped:137
AAGTGCTAGTGTTAGACAGTTGGGTGCTGTGCATCAGGTGAAGGATGGGACAAGAAAAAGCCTAAAGGTTAGATTGTAACGGAAACAAAAGGCTTGCTTTGAAAACCTGTGTTAAAGGTTTTGTATTAGTTTGTAAGACATGAGACT
>372166 NS=112 contig=overlapped:108
CCATGGCAAGAACAGGCTGGCAGGTTCTCTCCACCGTCTGCAGTTCTAGCCATTGTCTGCACATTGCAGCCTCCCCAGCTGAGGAAGCAAGAAGGAGAGAAGAGGCTTCAGAATTTCATGGAGGCTTTGTATTTCCTCCTCCGAAAGGGACTTGCATGGCTTTGTATCATCTGACT
>372167 NS=64 contig=overlapped:83
AGATGTATCGAAGCTAATGATTTCCCAGAAGAGGAAATACAGGTCTTCCTCAAAGGGAGCGAGGGAGGAACCTAAGGATGGGAATTCATTCAGATTATGTGGGAATCAAGCTCCAAATCCAGGCACTGAGGACAGGGAGAATAGAAGGGAGCAAAGGTAATCAAAAGGAGGAGCCGGTGTTGGTTGAAGAAGCATCCGACT
>372168 NS=117 contig=overlapped:17
TTGTGGTACGAAGCACACACACAAGCAAAAAGGTACACACATTAAGAATAGAATAAACACATCTAAAACGGAAGAATTGAAAGAGATTCTCCAGAGACCATTTGCATACCACGTTCACGGTGGCCCAGAGAAGAAGCCGGCACGTAATGGACGGGCCAAGAGCAAAACGTGGACTTCGCGTGCCGTGGTAAAGGGCCTGTTGAAAGGGAGACAAAGCTGTAGATTAGGTAAGCCTCACAGATAACTATCGTGGGATTCCACTCGACT
>372169 NS=128 contig=overlapped:9
TGATGCTTTTCAGAATGGCCAAGAACACTGAAAAATGGAAAATGTAGTTTTCCACTAAAGGAAAATGAATGTTTATCTTTCTTAGTGTCCCTTTCTGGTCCATCTTCCTCCAGCTTAAGACTTTTTACATATTCTGACAAAGTTTCCTTCTGACAGATCTCAGGAGAAGTAAACAGGAACTGACTAAATGATTTTCTGAGTGGCTCAAGGAAATCATCCTCTAATGTGTCTGCAGAAGACTCTTGATTTGCAAGGGTAGTGCCAGCAACATCAGACT
>372170 NS=54 contig=overlapped:82
CAGTGATCCCAGTACTCCGGAGGCAGAGGCGGGAAGATTTCTCTGACTTCGAGGCCAGCCTGGTCTAGGGTGAATTCCAGGACAGCCAGGGCTACACAGAGAAACCCTGTCTCGAAAAAACAAAAACAAACAAAACTCAAAACTTAAACACGTACTTGCTATACGTGTGTGATGTGTGTGAGTGTTTTGCCTGCACGCGACT
>372171 NS=28 contig=overlapped:58
CAGTGGGGAGCAGGGAGCATGGCAGGAATCATGGAGCATGGCTCTGGAGCAGTCGCTGAAAGCTTATATACTGGTCCACAACTACGAAGGTGGGAGGGGAGCACTAGCTGGGAATGCTGTGGCTTTTGAAACCTCAAAGCCTACCCCAGGTGAAACACCTCCTCCAAGGCCACACATTCTAATCCTTCCCAAACAGTTCCACCACCTAAGGACCAAGCATTCGACT
>372172 NS=8 contig=overlapped:112
CTATGGAACCCACTTGGACACTGAACTGCCATGGGCTACATCTGTGCAGGGCTTCTAGGTTATCTCCATGCATGGTATTTAGTTTGAGTATGAGTCTCTGGAAAGACCCTTGTGTTCAATTTTTTTTTCAATTTCTCAAGGTTTCAGAGTTCTGTGGCATGTGCCATAAGACT
>372173 NS=106 contig=overlapped:100
GGGTGTGGAGAAATGAAGTGTCCCAGTCAAGGTGACGAGGAACTTGGAGGCATTTTAGGCTGACCATGCTGACCAAGTCAGGATGTTGGTAGTCGGAGGAGACAGCAGAGGTATCCTTCTTGCCATGGATACACCTTGTTGCAGTGATCTTTTCTGCAGGCTGCAGAGCACTCCCCATCAGACT
>372174 NS=71 contig=overlapped:100
CTGTGTGTGGGAGTGGGAAGGAAGGTAAGGTATTGAGGGTGTGTGGAGACAGGAGGATCTCTGAGGCTTAGCTGGTTGCAAGGCTAGTTCCAAGTTCAGTACGGGACTCTTTGCAGGGGAACAGGAGAGTAATAGCAGAGCTCCAGAACTGCTCTATCAACACTGGCCCCCTCCACACACGACT
>372175 NS=6 contig=overlapped:55
ATATGACTATCTTTAGATCATATATCTTGGTTAACAGAGAGCACTGGCTCTTAAACAATCTACTTTCACAGTATCATATGTTTTGTTTTCAGGTAAGACGTTATGGTACAATATGAACATTCTAGAAGCATTTCTACCAGTCATTTTTATATTTTACGTATGTTCCTGCATGACTTTGAGCTAGGAATGTCCCCAAATGTTTCCACTTTTTCACTGTGGCCATATGACT
>372176 NS=92 contig=overlapped:19
TTATGTGGTCAGGAGATATGAAGTGACAGAGGCAAATTATGAAGTCAGTTTTAAAATTGTTCCTATAGTGGTCATAGAAATAGATTGGTAAGTTATATCAGATGGAGGACCCGTAGTATCCCCTAAGGCAGAGAATGGATTCTCTCAAGTCTTGAGATAGCTTCTAGTTTAGCGAGTCTATAATTGTATTTCTCAAAGGTGCTAGCAGCCTGTGCAGACTCTTTAAGAGCTATGGGGTTGAGGATAGTTTTATTTTCACACGACT
>372177 NS=110 contig=overlapped:63
GTATGCGGTTGCACGCATGTATAATGGGTGTTTGTGCAGGAGGAGGCCTGGAGTTGACCTCAGTCACTCTTTGCTTCATTTAGGCAGGTTCTCCTTCTGAACCTGAAAATCACCTCATCTTCCTGCCTCTGCAGGCCAGTCTCCCCTCTCCCCTGTCTCTGCAGGGAGACCTGGCTTTTATGTGGGTACCAGGAGATCCAAACTCTGGTTTTCATGTGACT
>372178 NS=129 contig=overlapped:86
CCATGTGTATCTCTTTATTTTCAGTAGGTCACGCCAGCTCCTTCTGAAGGAGTCTGGGTGTAGATGTGTAAACATTGACATTGATGGCTGGGGCTTGCGCTCCAGCCTCTGGAAAGGCCCCTAGACGTGGCTGGCAGAGGAAGCAGGCCCCACTGAGGACACACTCCTGGCTTGTGGGAGTGGCTTTCCCACAGGACT
>372179 NS=23 contig=separate
ACGTGTGTGTGTTTTTTTACTTTATGTGTGGAGGTCAGAGGACAACTTTTGGGTATTAGTTATCTGCTTCCATGTGAGTCCTAGGGATTGAATGCAGATTGGCCTTACCTTATTTTTTGAGTGAGAGACTCACAGGGACCNNNNNNNNNNCTCCCTTTTTTTTTTTTTTTTTTTTAATGAGGGCACTCTTCCCATTCATGAGCATTCCACCCGACN
>372180 NS=102 contig=overlapped:86
CCATGGTCTTGCATCACCTTTTAAATATTTTTCTTACATCCCTCTCCTACTCCCCATTTTTAGGCCAATGGTGGAAAATTGCCTGATAACAAAATCATTGCCAGTGAACTAGGCAGTTTGCCAGAACTGAAGAAATATATGAAGAAAGTTATGCCATTTGTTGCCATGATTAAGGTAAGTGAGTGTGGACCACAGGACT
>372181 NS=51 contig=overlapped:111
TCATGCCTAGCCAAAACCACTTTCCTAATGGTTCTGTATTTTGCTGCAAAGCTCTCCACCTTATCATGAGGGAGTAAAGTTCTTCTAGTAATGAGTCAGGCAGCTCATAACAGGCTAACTACAGCTCCAGGGGATCTGGCACATACGGCTTCGATGGGCACCTACACTCGACT
>372182 NS=13 contig=overlapped:116
AGGTGCTTCATTTTATTATGAATTTGGGAACTCCCAATGCCAAGGTGCCAGAATACAGTTAGTGCATTTTCTTCAAATGAGAAGTCAATAGTATTAATTTACATATGAGGTTGGGGTACTCTGGCCGCGTCTGCAGCTTGCCACCAGGAAGAATTTTTTCATTAGACT
>372183 NS=79 contig=separate
CTGTGCTTAAATTCCCCTCTCTTAAAGACACTAACTCAATATATGCTCATCTTAACTTGGTTACTTTCGAAAACACCCTATTTTCCAAGTAAAGCATCACTCACAGTTACCACAGGTTAGGACTTGACCAGCTCCTTCACNNNNNNNNNNGAAGTTTATCAAAGAACTAGATCCGGGCCCAGATTGCATCTAAGTTGGTGAGTGTGCACCCCGGCCTGTCTTCCACACCAGCCTGTCTCTAATCACAGTTCTTGATTCAGAGAAATTCCAGATAAAAGAGTAAAACATAAGACT
>372184 NS=93 contig=overlapped:113
GTGTGAATGCTTGGCCCATAGCAACGGACACTATCAGGAGGTGTGGCCTTATTGGAGGACATGTGGTCTTGCTAGAGGAAGTGTGTCATTTGGGGTGGGTTTTAACATCGCCTATGCTCAAGCTACACCCAGTGTGGCTCACAGTCTCCTTCTACTCTCTGCCATCAGACT
>372185 NS=80 contig=overlapped:102
CTGTGTCAAATTCTTTGGCTGTGAACTTCAACTTATTCATAATTTATTGCCCATGAGGAGACTTAAACTCAGGGGTTATTATACTTTGTCTTGAAAGTGATATTCGAGCAAGGAGCAGACTCACAGCCTGCCCGCTCTCAGTTTGCCAAGGATGGATTCGCTTCTTTACCCTTCACGTGACT
>372186 NS=53 contig=overlapped:119
CCATGTACATCAGGGCTTGTCTGTTTAGTGGGCCAAGGCCAGGCCCTTCTGATGTTGGGGCTGCTGAAGGTGCGAGAGTGTCACTGTTGGGACCAGCTGAGGGTGAAGGTGTGCATCTGAGGTAGTGAGCGTGGCGGGTGTGGCGTGGCTCGGTTGCACCAGACT
>372187 NS=93 contig=overlapped:114
ACATGTGTGTATATATATGTGTGTGTCAATAAGTGTCTTGCTCTCTTTGTTCCTTTAAGAAAGGAAGGTTTTCTCACTGAACCGGAAGCAAGGCTGCCTGTCCAGTAAGTTTCTGGATTCTGCCTGCCTTTGCCACCACTGAGTATTAGGGTATAGGCACTCACAGGACT
>372188 NS=64 contig=overlapped:48
ATGTGGGGTGGACCACGTGAGTAGGGACAGTTTAGGACCTGGTTGACATCTTGGAAACAATGGCCAGATGCAGCTTCACCTGGCTGACTCGAAACCTCCTGATATGGGTTAGTGGGAAGTGATCTCCCCCAAGGGCCCTGTGTTGGACACTGGGCCGCCAACCAGTGGGACTTTGGAGATAGACTGGCTCAGGGAAGCCTTGACTTCATCAGTGAATTCACTGACAGCATCAGACT
>372189 NS=11 contig=overlapped:46
CTGTGTGGATGGACCAGGAAGCCTGTCAATGGGTTTATTAATATCTCAACAGGGATAAATAATGGTGCCAAGATTGGGACTTACTATGAAGGTACAATTCAAGACACACATTTATAGAATATCCTCAATTCTTTATGACTTACAGTAGTTATGTAATAAATCTTCAGCGTTTTCATCGGTGATGATGTTATTATTACTCTGATGGTATGGATAACATCAGACTACAAAGCATATGACT
>372190 NS=36 contig=overlapped:85
ACATGAACACACGTGTACACAGACGCATGCACACACACACACATACGCACATGCACACTAAAGATTCATTGAGGACTGTTGAGGTGGTTCACAAGGTAAAGGCATTTGCTCCCAAGCTTGGGTTTGATACCTGGAACCCAAAAGATAGAAAGAGGGAATCTACTCCTCCCTTCAACTATCCTCTGACTTCCACATGACT
>372191 NS=20 contig=overlapped:53
GGATGCTTTGACATTTGGGTTAATTCGGTCTGGTTTTCTTTAGAAGAAAGCCCGCCTTTGGAGGATGACCATCTAAACCAAAACTTCTGCTATGTACAGAAAGCAAAGCTTGCATTATCTGAGTTACATGTCCATACAGCTAAATCTCAGCATTCTGCCTGTGTCTGCCTACCTTGAGCTCACTCTCAAAATACAGTTGGTATCTAAATATAAATAAGCCTTCATTGGACT
>372192 NS=15 contig=overlapped:94
ATGTGTTGTGTGTTTTAGCTGCCCAGATTGAGGCATGTAGGGCTGCACAGTCTTTCTCTTAAGGAAGTTGTCCACTTGGCCATTTTAATAAGTGGCTTTGAAACTCTCAATCTCTTTCATTGGTTTCATGACATCATTTTGCCTCTTAGCCAATCAGCACGTGAGAGAATCTTGAAGTTTCCATGGGACT
>372193 NS=122 contig=overlapped:94
AGATGATTGCCTCAAGACTTGAGGTGATGGGTTTTGAAATTTCGATGCAATAATGATTATTACAGTCATGATTATTCACTGTCTCCTTAGCATCTGTCAAGTCTGTTCCTTCTGTTATCCCAATCCACGCATTTAGCTCACATTCTCATCTCTATTGCACGCATTAGCTACTTAAGTGTTTCATATGACT
>372194 NS=47 contig=overlapped:96
GAGTGAAGAAAACATTACTATTAACCCCAACTCTCCTCTACTCCTCTACTCCAGTCACTACCTCTGTCCTAAAAACTATTGTAGCCAAATTTATAAAGCGTCTACTTGGAGTCTGGAGAGATGAATCAGCAGGTGAGAGCACTCCCTGCTCTTGCAGAAGATACCAAATCTGTTCTCAACACCCGACT
>372195 NS=85 contig=separate
GTATGTCTTACTCTAGGCCAAGCATGGGTTTCCACTGTTTTAGTTTTATTTACTTTTATAGTAGTTGAGTAAAAAGGAAACTTTTGAGACATGGTCTATGTATCGCAAATTGCCCTGGAACTCACTATGTAGATCAGGCTNNNNNNNNNNTGGCCTCGGATGGGGAGATCTGCCTGCCTCTGACCCCAAGTGTTGGGATGGAAGGCAAACATCACCACACCCAGCAGGAAACTATTTATTATACTGGTCATGATTCAAGGTGGGAAAATGATAAAGGAATCAGAGCATCTGACT
>372196 NS=61 contig=overlapped:91
AAATGCAAAATTAATTCAGTTGTCATTTCATTTGGGACCTTCAAGATGACACCACAGGGAGAGACGCTGGCTGCCAGTGTTGATAATCTGAGTTGGATCTCCAGGACCCACACAATAGGAGGGAACTGAGTCAGTAAAGTTGTCCTATGAACTATGCATGTACACATACACACACACACATACACACACGACT
>372197 NS=22 contig=overlapped:112
CCATGAAACAGAAGAAATCTCCTCCTCCTCTTCCTCCTCCTCTGCCTCCTCCTCTTCCTTCACCATCCAGACCACATGTATCTTGCTTTCCTCTGTGCTGCTGTTCTCTGTAGGTCACTTACTCATTCAGCTATTGGCATTGGTATTGTACAATTTGTATTTCATTCGACT
>372198 NS=10 contig=overlapped:51
CAATGAACATTTCAAGGAAAGAAGTGTGGGGAAAAGGGTATATTGTGGGACACATTGTGACAGACCACAATTTCCACAATGAGATCTTTTTCCTCCTCAGGTAGGAAATAGGTTGCAAGGGGGGAGGGCAGGTATGAAGGGAGGAGAAGAGGGAGATTGGAATGCATGATGTGAAATTCACATAGAACCAACAGAATGTTTTTTTTTTTTTATTTCAAAGATTCATGTGAC
>372199 NS=101 contig=overlapped:100
TGATGTGTTTATAATCCAAAAGCTGTGAAGACAAAGATGTTAACATTCTTAGGGCTCAGTGGCCAATCATGATGGCTAAACTGGTGATCCCTAGGTCAGAGAGAAAGACCCTGTCTCAAAACAGAAGGCAGAGAGAAACTGAAGAACAACAGCTGTGGTTAGCTTTTCACCTCTGCATACGACT
>372200 NS=93 contig=overlapped:88
TCATGCTTTTCTCCAGTTTGCTTCAGTGAGAATTTCTGTATTGGCAATGATCAAGGGTAAATGTGAGTCACTGTGTTTGTGCTAGCTTTCAGTGTTGATCTAGACAGCACTGGATAATGCCACCACATAGCAACTACAATGTGTTTTTCTGATTAAAAATGTCATAGCCTCCATTTTTGTTTATATACATATGACT
>372201 NS=61 contig=overlapped:132
CAGTGCAGAAAGTCTTTGTGAGTGACGCATTGCTCTGAGAGCGGCAAGCAGCTAAGAAAGCTGAAGCGGCAGAGAAAGCCTGTGAGAGTGAGAGCACAGATGTTTGCAGGAAGTACACCCCTGACCTGAGGCATGGAGAGACTCACAGGACT
>372202 NS=37 contig=separate
ATATGGCAGCTCCATATCCAAATAGGTTCACTCCTAAGGGGAGCAGGGGCTGTCTCTGACATGAGCTCAGTGGCTAGCTCTTTGATAATTTCTACCTGATGGAAAAGCAGCCTTACCAGACCACAGAGGAAGACAATGCAGCCATTCCTCGCCTAGGGTCAGATGGAAGGTGAGGAAGACACCCCCCAGTAGACTAGGGGAGGGACATGGGAGGAGAAGAGGGAGGAATGACAGATTTGGGAGGGAATGAGGGAGAGGGCTACAGTTCGGATACCTAAGTGAATACATTTGACT
>372203 NS=16 contig=overlapped:51
ACATGTTTGTCTGTCTTTGACATAGCTTGCTCATGACAGCATGGATGGAATTAGAACCCCCTGCAGCCGGAATGTAAAGAACCGGTTTTCCCAAGCCTGTCCTCCCGTCTACAGAAATACTCCTGGCTCCCATGTCAGGCTGGGTAGTGTAGATTGGAAGACAAATAGCCCCGTTTCTCTCTTGCCTCTCTCCAGAAACGCATCTCCATCCAATGCAACCTCATCATTCGACT
>372204 NS=31 contig=overlapped:84
TCATGCTTCTAACGAAGCTAAATGTAAATGGCTAAACTGTGGAGAAGGATAGCTGCCACTAAAGGAGGTTCCACCTACTGCAGAGAAGAGACGAGCCCAGACCACCCAACAGATAAGGAGCAATGTGTCAGACAGTTCAGAATGACTGAGGCCACAGCTATTGTCTCCCCATGGCAAAATACAAGCCGGACACACGAGACT
>372205 NS=121 contig=overlapped:92
AGATGACCTGTCTCTGCCTCTGCCTTCTGAGTGTTAGGATTAAAGGTGTGAGTCACCATGCCCAGCCCTGACTGATTTCTGAGATGTATCTCATGTAGCTCAGACTGAACAGGAATTCACTATGTTTCTGGAGATGATTGCAAACTCCTGATCCTCCTGCCTCTACCTCCCAAGTGCTGGAATCACAGGACT
>372206 NS=26 contig=overlapped:60
TGATGCATCCACTTAGCTATGACAGATATCTATAGGTGTATCTACATCTATCATTCAACCATCTACTACCTATCATCTACCTACATATCAATTAATTTATCCTCACTCCCCTGAATCTTTCTCCTGTTTCCCTGTGGCTGAGTGAAAATTCAACCAGAGCAGGCATTCCAAGTCAATTTTCCTTAGCAGCTGATGCCATAGGTAAAGAATTAGCACATGGGACT
>372207 NS=62 contig=overlapped:83
TGATGCAGTTTGACCTGACAGTTGTGAGATTTAGCCTTTCCTCCCCACACTGCTTTTGGTCATGGTGTTTCATCACAGCAATAGAAATCCTAAACCAATAGTCAAGGGACAATTGTTCACAACTTGCTTTGCTGTGGGTTCACTGGAGGAGGAAGAGGAAGAGGAGGTAGAAGAGGCAAAGGACAACAACCACACAAGACT
>372208 NS=30 contig=separate
GTATGTCCTCAGTAAATTATTTACTGTGAAAATGCTCCTTTACCAAGGCATAACTTTGAACAGTAAGCATTTAATTAGGACCTTACTTATAGAGGAATATGAAAAAAGCACACTGTCATCAAAACAAAATTAATGCCTACNNNNNNNNNNACAGCAACAGAACCAGAAATTTGGAACACAGAGGTCTTCCCAGAGACTCAGACTCCAAACAAGTATCAGGCATGGAGATAACATAGAAGCCCTGCACAGATGTATCCCATGGCAGTTTAGTGTCCAAGTGGGTTACATAGGACT
>372209 NS=66 contig=overlapped:108
TTGTGTGCAACTGCCTCCCCCCACAGTGCCCTTGAAAATAAAAGATATGTCCCAGTCTTGAGCCCTAGAAACATACAATTGTGAAGCTCTAGAGGAAGAGTTCAAAGCCTCCAACCCTAAAGAAATGGTAGCAAAAGGGAAATGCTAATTTCCCTGATTCCCAAATGCATGTGACT
>372210 NS=27 contig=separate
GTGTGCAATTATTTCTGGGTCTTTGGTTCAATTCCATTGATCCACTGATTCTGTGCCAGCACCATGCCATTTTTATTACTGTTGCTCTATAGTACAGCTTGAGGTCAGGGATGGAGATACCTCCAGATCTTTTATTGTGCNNNNNNNNNNTTCCATATGAAATTGAGAATTGTTCTTTCAAGGTCTGTAAAAAATTGTGTTGGTATTTTGATAGGAATTGCATTGGCTCTTTTGATCACTTTTGGAAGGATAGCCATTTTCACTATGTTAATCCTACCATAGATCCATGAGACT
>372211 NS=28 contig=overlapped:53
CTGTGATGTTGCCAGATCATATTCATTAAATGCAAATGGAAAAGGCCACTAGGCTTTCTGAAACCCAGAGGTTTAGGGAAGCTGTCCCCCTGCTGGTGGCTCTATTTTGAGAAGGTCTGGCAAATCTGGGAGGTGGAGCCTACTGACTGGCTGCTGGAGAGGATGCTACCTGCTTCCTGTCTTGCTCTGGTCCACCTGATTTGTGCAGCCACCACTGAACCCCATCAGACT
>372212 NS=38 contig=overlapped:99
ATATGTACTATAATTAGGCTCATGCTGGGCGCTATTATATCATCTGCTAATAGTGATACTTTGGCTTCTTCCTTTCTGATGTGTATCCCCTTGATCTCCTTTAGTTGTCTTATTGCTTTATGTAGGACTTCAAGTACTATGTTGAAGAGATATGCAGGCAGCCTTGCCTTGTCCTTCATTTGACT
>372213 NS=92 contig=overlapped:107
TCATGAAGGTGAGTACAAGGGGGGAGCTGGCTGCACCCGGGGGGAGGGGAGGGCTGCCGTCAACTGAGGCTCCACCCTCACTGGCTTTGCACCTCTCCACAGGTTCGCAGCTCTGAGAAGATTCTCCTGCTACCTCGCTTCTGCAGCTTGGCCACTGCATTGGACT
>372214 NS=21 contig=overlapped:134
ATGTGTGTAAGCATGCCTGTCCTAATGCTTGGGATCTGAACCCAGACCCTTGTACAGCATGCACTTTGCCAACCGAACCGTCTCCCAGCTCCCACCACACAATGCCTTCCGAGACTTGTTTGTGTTTTCGGGCACAAGACGCATCAGACT
>372215 NS=91 contig=overlapped:61
AGATGTGCCTGATTCTGCCTCCCAGAGCGCTAGGATTACAGGAGTGCGCCACTGTGCCTGGCTTCACAGAGGCCTCTCACATCAACCTGCCCACTGTTGCTCTGTGTAACACAGACTCTCCTCTGCGCTACATGGACATTGTCATCCCAAGCAACAGTAAGGGAGCTCACCCTGCTGCGGGCCTGATGTGGTGGATGCTGGCCCGGAAACACTCCATATGACT
>372216 NS=73 contig=separate
AGATGTATATTTCTGACAAAGAATTGCCCTGAGATGTCAGCTTCCATTTTTCTCAGTGGAGAGAAGTGTATCGGTGGAAGCCAGGGTCTTCGTCTCTTCTCAACCACACTGAGAAACTCAGCTACTCACTTCTACACTCCNNNNNNNNNNCATTTATTCCTATCAGGCTTCCTAAATTTGTCCTTTTTTTCTATCTTTTTTTCTTCAGTGAGACTGAAAGCTAACAACACAAAAGACAAAGATGAGAAAAGTTTAATTTTAATTTGATAATATTACTAGTTAAGACATCAGACT
>372217 NS=93 contig=overlapped:112
TGATGTGCCTTGGGTTCCAGAGGGACAGGCTGTTATAGGAGTTGGGCCAGGACAGAGTCTTGGCTCTGTTTGTCTCTCTGGCTAGCAGGTCATTCTACTCAAGCCAATAAATATATTCTGTGCAACTCCTCTAAGTTTGTTGGAAATAAAGAGAACCAGCTAGCATCAGACT
>372218 NS=104 contig=overlapped:41
ACATGGCTCAAAGCTTGAACGGAAGGCCTTACAGCAAGTACAACCTGGTCCTTTTGAAGAATAAGCGGTCCTTCCTGGATATTAGACCCCAAGCCTATGGCTGCTTCATGACAAATGGGACCAGGTTCCTGCCTGATGGGCATTTCTGCGGCCCACGCTTTGACCTTTTTCTGGGACTGGATCGTGTTCCTTACCCCAGTCTCTAGCTCAGGAGCTCTTTGCCTGCTTGGGGATCACTGGACT
>372219 NS=67 contig=overlapped:93
TTGTGAACTAGTTCTTGCTGAGGTTTGGATAATGGATAGAATTACCCAAGAAGGTCATAGGTCATTAACACAGTATGCCCTTTCCAAAACACCCAGTCAGGTCGGATTTCCTCAAGACACTTCAACAAAACCAATATATCACATCAGACCAAATGACAATGTGTCTAAAAGAGTCTGACTGCCACATGACT
>372220 NS=65 contig=overlapped:118
TGATGCGGAAGGCAAATAGGCAACGAGTGCTCATACTGCCACAGTCCCCGAGTCTCTCTAGACCCTGTCTGGGTATTTGCCTCCGTAAATAAAATAAGACAAAAGGCTAAAGTTTATCAGCCTGAGGACACATACCACAGAATTTGACTTAAAGGACCACGGGACT
>372221 NS=54 contig=overlapped:123
TGATGCTTCGAGGTGCCTGGAAAAGCCGTAAGCTGTAGGCCTGTGGAAGAGGCGTGTTCGTGGCCGGGCCTCAGGCTCAGGCTCAGGGAGCTTTGCAGAAAGCAGAGGGGAAGACTAGCTTACTGCGGAACTTTTGTTAAAAAATACTCCTGCATGTGACT
>372222 NS=38 contig=overlapped:134
CTGTGGTGAAGTGCCCTGACAAGGGCAACTCAAGGAAGAAGGGTCTTATTTCAGCTCACAGTTCCAGCCCATCAAAGTCCACAGCTCACAGTCCATCAAAGCAAGGAATTCAAGGCAGGAACTTGAGTCAGCAGGTCATGTCACACGACT
>372223 NS=80 contig=separate
CTGTGTTTACAAGAGACTGGTAACAAAAGAAATAGGAAAAGCAATTGTAAGTGGGGATGACTTCCCTTTTCCTCCAAAGGAGGCGGGTAAAAACAGACAGGAGTTGTGCAAGTAGGAATGGACTCCCTTCAATGGACATAGCACATCTACGCACAAGGCAGTTTTGTGAGGCACTGTGTGGCAAGGCCAGCTCTTTAGACCATATGTATATTCATATTATCTTGTCTCCTTATGGAGACCCAGGAATCAGAGTAACTGCCCTCGGGTCTCAGCTAGAGCAGATGTCACCAGACT
>372224 NS=23 contig=overlapped:10
TGATGGGTGTAAGGTGAAATCTCAGGATCGTTTTCATTTGCATTTCCCTAATGGCTAATAAGGTTGAGCATTTCTTTTAAGTGTTTCTCTGCCATTCGATATTCCTCTACAGAGAATTAGCTCTGTTCCCCATTTTTTAATTGGATTACTTAGTTTGTTGTTTTTCAGCTTCTTTGGTTCTTTATATATACTGGATATTAGCCCTCTGTCAGATAAAGGGTTGTCTTAAGCTTTTGGCACTGGTAATAAATCTCAAGTTCACTGACATTAGACT
>372225 NS=70 contig=overlapped:43
CGATGTCCAGGCTATCATTGCCTTCCCTCACTCAGGGACTCTCCCATCTCCAACCTGCACCCAGAGTCCCGCTGTTCCCCCAAATGTGACCCATGCCGCATTACCTGACAGAGCTCTGAAAATGTGACTAAAATGCTTCTGCTCTCCTGCTCCAGCCTCCCTGTACCCTCTACAGTGTCTAGGGCCTCTGCTCCAGAGCACAGCAAAGGGCCTAGAGCAAGATGGAGCCTGACATGTGACT
>372226 NS=1 contig=separate
GGGTGAGATGTTCACAGCAATCCAGCAGTGCCTGAAGCCCAGTTGGTGGCCCAGTACTACAGAAGACAGAGGCTGGGATGCTCACCCAAGTTCTGCAGATGCCTGGCTGCTCAGCTTTAGGCAGAGGGTGACAAAGCCAGCTNNNNNNNNCTCACCCAAAAGAAAATCTGACCTGGATGGAAGAGAGAACTCCAAGAGCAGAAATAACATGTGTAAATGCTAATGTGTGTGTGTGTGTGTGTGTGTGTGCGCACGCGCGCGCGCGCGTGCGTGCGCACACGAG
>372227 NS=26 contig=overlapped:37
AGGTGCGGTTCCACAGCGGGGTTTTCATTTTGCTGTTGGTGGGCGGTGTATAGCTATACCTTGGCCCCTTGAGGAGGAAAGAACGGCGTAGCTGTTGGGAGCCGCCGCGTGAATGTTTCGCCGGCAGAAACGCACGCGACCACAGGAATCCTTCCGCAGTAAACTTTATTAGTCACGCGATGAAGAGGGGAGAGAGAGAGACCCCCGATGTGGCGCTGTTTATATAAGCTGGGGTCGCACCTGACT
>372228 NS=74 contig=overlapped:89
GAATGGCTAAGAACAAAACCTCAAGTGACAACACATGCTGGAGAAGATGTGAAGAAAGGGGAACACACCTCCATTGCTGGTGGGAATTAAAAAATTTGTACAACCACGCTGGAAATCAATCTGGAGCTTTCTCAGAAAATGGAATTCATTTTTAATTTATGCTCATTGGTGTTTTTCCTACATGTACATCTGACT
>372229 NS=97 contig=overlapped:113
TGGTGGTTCTGGCCTGTGGCTGGACTGAGTGATGGATGCAGGTTTTGTTTGTTTTGGCCTCGATGCTTCTTAACTGTGTTTGTTTTGATTCTAGACTTACTCCGGACTCTTCTGTGTGGTGATAAATCCTTACAAGAACCTCCCAATTTACTCGGAGAATATCATTGGACT
>372230 NS=105 contig=separate
GTGTGAGTAAACAGATCAGTTAGTAAAGTGCTTGTGATGTGAGTACAAGACCTGAACTGAATCCCAAGAAACCACAAAACAAAAACAAAAACAAAAACAACCAGGAATGATGTCCTATACTAGTAGTGATAATGTCATGTANNNNNNNNNNGAATCATCTTGCTAGACAGCCTTGCATAGTCAGCAAGTTGGAGACCAGTCAGAGAACTCTCTCAAACAATAAATGTGAGCAGCACATTGGACATGATACCTAAGCGGAGCTTCTGGCCTTCTAATGTACATAATGCATACGACT
>372231 NS=117 contig=overlapped:110
CAATGTGACAGCTAGACCCAGGGCGCTCTTTGTAGAATCAGTGTAATAGCCAAACCTTAGAAGCTATGTAAAGGGAACTCTGGACGAATGGCAAAACGTGACGTGTACCACCTCCTTTCAAAAGAAAGACATCCAATGAGACACACGGCATGTGAAGCTAGGAGACACGTGACT
>372232 NS=55 contig=overlapped:83
CTGTGCCTTCCCCAACTGAGGCCATGTTTTTCCTGCTGTGATGGACTGTATCCCTCTGAAACCGTGAGCCAAAATAAGCCAGTTCTCCATTGCGTTACTTTGATAATGCTATTTTATCACTGCAAGGAAGAGTAACTAAGACAAATGTAAACAGCTCAAACAGAACAAATTCAAATAGTGTCCATGCTCATACATACGACT
>372233 NS=43 contig=overlapped:60
CAGTGTTCATCACTGAAGGAAGTCTGGACAGAAGCTCAACCAGGGCAGGAACCTGGAGGCAGGAACTGATGCAGAGACAACAGAGGGATGCTGCTTAGTGACTTGTGTCTCTCAACCTGCTTTCTCATAGAATTGAGGACTACAAGTTTGATGATGGCCTCATCTACCATGGGCTGGGTGCTTCCCCACTGATCACTAATTAAGAAAATGCTGTACATCTGACT
>372234 NS=85 contig=overlapped:17
TTATGAACTGTTCTTTCATGTAGCCCATCATTTGAATAGCAGCATCATTTTCTTCTGAACGATTACTTGAGACCAACAATAAACAAAATTACACTCCATCTAGTGTTGAGCTTTCTAGATTCTCTTTCAAGGATCTAGAGAGATGAGTTTATTTTTGCACAAGCCCTGAGTAGCGAGAGTGACTTATGTCATTTTCTTGCCAGTGTCTCTAACAGACTTTTTAAAGCAATCTCATGTTCTTGTCAGAAATGCACTCCACATTTGACT
>372235 NS=120 contig=separate
AAATGTCTGTTTAGACTGATGTTTTAGAAATATTCAATATTTTATTTCACTTACTATTACTCCTCCCAGCAATCACATAAACAAGTGAGCAAGTACACTCGATTACATGTGAGGAAACTGAATCTGAACAGTGAGTAACTCCTTGAGATAAGCAAAGCGAAGCTCACATCTGACTCTTCTCAAAGGCAATCCATTCTTCTCCTGTGGGAATCCATCTTGGAAAACAACATGAAAGAGTGTAATGAAAAGCCCTTGCCCTGTCCACCCAGGACGGACAGGCGGCTCCACGGGACT
>372236 NS=39 contig=overlapped:108
CTGTGCCCCAGCAGAGCAGCAGGAGGAAGCGAAGAGGATTTCTGGATCTTGCTGACCAGGCAAACTACCTGAAAAACAGGAAGCTCTGGATTCAATGAACAACCTTGTCACAAATGAATAAGGCAGAGAATGATCGAACAGAACACACATCTTCCTCAGACCTCCTGCACACGACT
>372237 NS=112 contig=overlapped:75
CCATGCCTCATAGGATCGTGAAATTGAAACCATTGCATGCGATGCTTTATAATAAGGATATGCCTGGCCCATGCATGGCTAGTGTTTTTTATGTTTTCATTACACTTTGTTAGTACACTGTGTATGATTGAGGAATACGAAGCATAGCCACGATTACTGGGTTTCAGTTTTGGCATATACAGCATGTACTACTCATGGTACATGCGACT
>372238 NS=26 contig=overlapped:126
CTGTGAGCGGGCAGGTCGTGGTGGACTGAACGGAGAGGCCAGATGGAGGAGGCCGCTAGCTGTGGAAAGGCAGGTGGTCTTAAAATAGTCAAGTGGTGTACAGAGGCTTTAAGGCAGACCTTTTTATTGTACTCATGCAAGCTGACCGACATACGACT
>372239 NS=118 contig=separate
TGATGTTGGCTGGAGTCGTCAGGACCTTTCGCCAGCCTGGGATTAGTCTGGTGACATAGCAACTGGATGTGATGCCTTTTAACCCAAGGGTGATCTTCACAACGGCACTCTCTGAAGCCTCAGGCGGAGTGGGGGCTGTTNNNNNNNNNGGCTGATCAGTCCTCGTGGACTTCTGGGCCGTGCATATCCAGAGTACATCAGGAGCCTGTACAAGGCACAGGCTCTTTATCTGTGTCACCGCTCTCCAAGGGGAATATAGCATTCATGTTGGGTTATGTGTTGTGACACTGGACT
>372240 NS=87 contig=overlapped:114
CGGTGCTGCGGAAGCAGAGATGAGTGGGTTCCTGAAGCTTCTGGCTGGACAGTCCAGCCTCATTGCTGAGATTCCAAGCCAGTGCTGACACTGGGAAGGAGGTAAATGGCCTCGCTGAACCAAACAGCCAGGGTTGTCCTCGGCCTCCACTCACTTCTGCGCACACGACT
>372241 NS=40 contig=overlapped:70
AGATGCCCCCGCCCACAGAGTCTTGTAGAAAGGTGGGAAGAAGGTGAGAAGGACCTGGAGGTGACAGGAGCTTCACAAAAAGACCAACAGAGCCAACTATCCAGGGCCCAGAGGGCTTTGTGGAGACTAAATCACCAACCAGGGACCATGCATAGACTGGACCTAGGCCCCCTACACAGATGTAGCAGATGTGCAGCTCAGGTTTCATGTGACT
>372242 NS=49 contig=overlapped:33
ACATGCACACCTAGAAATAGATAAACACATGCAAGAATAGAAAAAAACACAAGTGAAAGAAAGAGTTTAGAGCTAGATGTAGCAGCACAGGCCTGCAATCCCAGCACTTGAGGGATGGAGGCAGAGCTGAAAACCACTCTCAGAGACAGTAAATTTGGGGCTAGCCTGGGCTACATGAGGCACTGTCTCAAAAACAGAAGGAAAGGCATGTTATTAATTTTTATGGCTGAATACTATTCCATCACATGACT
>372243 NS=20 contig=overlapped:133
CTATGAATACCAGGCCAGTGACCAGCAAGCTTCCAAGAACGCTGTTTCTGCCTCCAGTCTCACCCTAAGAACACTGCCATTTTAGGTGTGAGCTGCCATGCCAACTTCACCTAGATTTTCCTGAGTCCAAATCAGGTCCTCACACTTGCATGGCAAGTACCCACTGTGCCGTCTCTGCAGCCCCTTATCTGGCCTCATTT
>372244 NS=29 contig=overlapped:44
TGATGTTCAGGCTCTAATACTGACTATTCAATTCTTATTTCAGGGTGCTGACTGCTTTTGGCCCAATTAGGACTGATGTCAAACAATGTTTGATTTCTGTGTCTAGCTCAGGTCATAACTTTTGATGATACATTTTGAGTTAATCCACAATTTCAAAGTAAAATGATTGCCTTTCTTGAAATGTTAAATTTTCTCTCTCAATCTTGCATACACACATACAAACACACACACACACACACATATGACT
>372245 NS=44 contig=overlapped:110
GCATGCCATGTTGCTAAAGCTAGTCTTAAACAGCTGGTCCTCCTGACTTGACCTCCCTAAGGCTAGCATTGTCAAGTAAGTGTTTGCCACCACACCCAGCTTGGATCTTATTTGTATGTTTGGTTGGTGTGCATGTGACTGTGTGGGGTAGTAGGAGTCTGTGCCCACCAGACT
>372246 NS=104 contig=separate
GAGTGCGTTACTTAACTTTCTTCCTCTAGGCAAGGAAAAACAACATCTTCCCACCAGACTAGCGAAGAAGATGGGGGAGTTTATTACATGCACGAACACTGCACCATGCCTGGAATGCAAGCTACTCAGTGATATGCTTCNNNNNNNNNNTGAGGGTCTCCTTCCTGGTATCCCGAACTTGCTAAAAGTGGGAACAATAAGATCATTGATTCTGAAACCAGCAACTCATATCTTGATTACTGCTCCTTATTTTTGGAACCATGGCTAAGTTTCTTCCATGAGCTGCACCTGACT
>372247 NS=98 contig=overlapped:112
AGATGTCTTCCTTCCATTCGTGCTTCTTTCCTGTACTCTGTCCTAATTACGAATGGCTCCTCTGTAGAAAATCAGTCTCCTATTACAGTAGGCACATAACTGCACTCTTTCTATGCACCTGTAAGTGGGCATCTAAGCTCAGGTGTAGACAATGCATGAACTACACCAGACT
>372248 NS=46 contig=overlapped:120
TGATGGACTGCATCTTAAATTATGATCCAGATTAAAACTGTTCCTCCTTGAGTTATTATTGTCAGGGTAGTTTTTCACAGCAAAAGCAAAGAAACTAAGACAAACTGACAGAAACAGCTTAAGGAGGTAGGTATATTTTAGCTCACTCTGGGCTCCATGGGACT
>372249 NS=81 contig=overlapped:83
AAATGCCCATTGGGCATGGCAGCCTGCCGATTATTCTAGATATAAAGGGTGGAAACAGGGTATCTTAGCAAGCTGGATAAGAAGACTGGCTGCATACAAAAGATTTCCATTTGAAAAACTTACCCTTATGGAGTAAGGTGGAAGAGCAATCAAGGATGCTTTACCTTCACTTTGGACCCCCATGTACACAGGCATCCGACT
>372250 NS=11 contig=overlapped:130
ACATGTGAGCACACTCATCTACAAGCTAGAGAACAACCTGCAGGAGTCAGTGTCCTCTTTCACCATGTTGGTTCTGAGTGAAACTCACATTAGGCTAGGTGGCGAGTGCTCTGACTTGCTGAGCAGCTCACCAACCATTTTCAAACACACGACT
>372251 NS=61 contig=overlapped:80
CTGTGAAGGTCAGAGGACAACATTATGGAGTCTCTTTTCAACTTACGTAGGAAACTTACCTGTCTCACCAGCCCTATTTATAGTTTCTTTGTGCCTCTGGTACTTGGACAGAACCCTCACCTAGTTCCACATATGGAAATACCTCATTTGCCTGGCTAATTGATATACCTCATTTCATGTCTATAGCAGAACCTGCATAGGACT
>372252 NS=34 contig=overlapped:87
AAATGAAATTTATCATCTCATCCTAGAAAAGAATAAATTTTAAGTCAAACAAGCCCTGGCATAACAGTACAGCTAAATACAGACAGGCTTGAGAACAGGTTAAGCCATAAAGGAGCAGTAAGTGTGCTAATTGCTCTGATTTGGTTTTTATACACTACGCACATATACTGGAATATCATGGTATACCTCACGAGACT
>372253 NS=51 contig=overlapped:118
CAGTGCTTGCCTTGTTCCTTACCTTCCTAGCACTTTTTCCCTTCTGAGTATCAATTTTGCTTTAAGGACAAACCTGGCAAGAACTGCCTTTGAATGGTGGTTTGCTTGGTATTTTCAGAGTAAACACCAGAAGCACCAAGCCTTTGAGGCAGAACTGCACGCGACT
>372254 NS=64 contig=overlapped:114
CTGTGCTGACAGCATAGCATCTCTTCAAATGACTTGAAAATAAAGTGGAGAATGTGGGTGTAACGGGCAAATGAAAGGACTGTACTAAGTGATACAATCAGGATCCAAAGCCATGTGAATAGAGTATCCCTAAAATGTAACAAGACGGGTTTAAATGTGCACACACGACT
>372255 NS=42 contig=overlapped:87
TGATGTCCAAATACTAAAACTGATTACCATATTTTATCACAAAGTTATCACCAAATCCTTTTAACTTCAAATATGATTTAGTAAAAATGAAAGTTAGTGCTATACAAGCTGCCTTGTGCAAAGTGGGCATTACAGGAGGGAGATGAGAGGCTGTCATCTTGGGGTTGAGAAGTCATTACGTGAGTGTACACACGACT
>372256 NS=69 contig=overlapped:92
GCATGGAGAAGCATGCCTGCCCATATCCCAGGGGCTTGTTGAAAGGTTTGGGTTCTTATCCGGAGAAAGGGATTTGAACCTGTAATTTCCCTCAGGACTATATGATATTCCTCAGGTAGAGGGTGTGGGGATCTGGGCTCCCTAGTAGAAAAAAAGAAGCCCTCACTGACCAAGAGAGTCTTCCATTTGACT
>372257 NS=113 contig=overlapped:97
TAGTGATGCTCACAATATTTCAGAGCGTATAGTAACGGAAGAAGTCCTTTCAGTAGAAACACACTTACAAACTGAGCCAGTGACATCAATGACTATTATAGAACAAGTTGGGAAGGTGCATGTCTTACCACTGCTTCAGGTCCAGGTGGATTCTGCACAAGTGACTGTGGAGCAGGTCCATCCGACT
>372258 NS=31 contig=overlapped:62
AGGTGGATGAATGGTAACATGTATCAGATGCCTTAAGCCATGTTTGCTCAGTCCCTGGAATGCCAAAGTTCGAACTCGTATCCCTCAGGTGTGACGGGGCTCTGTGCGAGGATTTTTACTGCAGCTACAATCTGACTCCGAGGCTGGGAAATGATCTAGCGATTTAATAATTGGGACTTGTCCAATAAATGAAGGTACCTGTATGCTATAAAGCACATGACT
>372259 NS=134 contig=overlapped:30
CCATGGCACTGCTTGCCCAGTACTGCCTGTCCTTTATAGGAACTGTCTTCGGCTAATTGGAGTTTTCCAGCCCTTACTGGGTCACGCTCCAGTTATTTAGTTTTCAGTTTACCTAGTTTGTTTTAGGCAGGGTTTCCTATGCACTGTAAGCTGGCCAGAGCTTATTTATGTAGCTCAGGTCCACCTCTGCAGCCTTCCAGCCTCTGGTTCAAGTACCTGATTACAGGTAACCTCTGTGCCCAAGACACTGGACT
>372260 NS=46 contig=overlapped:72
CAGTGGCTCACTTGGCAGGCTTCAGTTCCTTCTGCATCATGAGGCTTTTACTATCTAGTCAGGCTGACGACTATAAATGAGGGCTAAAGGAGAAAACCTTCTCACACAGGGCCCATACTTACTTCCCGGCATCCAGCTCTTAACCACCTGTAATTCCACCTCCAGGGCATCTGATCCATCTGCCCTCGTCTTGCATCGAAGGACACCCGACT
>372261 NS=105 contig=overlapped:18
ATGTGCCACTGCTGTCAGCTTGAATGACGCCTAGGTATCAATGTTGCATTACTTTGAATCTGGCACATCCTCCAAAGGCCCCGGGGTTCAAAGCTTGTCTGCTATTCCCAGTGTGTTGAGATTGAGAAGAGATGGGGTCTAGAGAGAGGTTGTCTAACTATTGGGAGCATGTAGTCAAAGGAGATTGTGCTGTTCTTCTTCCTCCCTTTGTTTCTGGACCACCACAAGGTGACCCGCTGGCTCCACTCTGCGTTCCCCACCAGACT
>372262 NS=108 contig=separate
GAATGGCCAAGATGAAAAACACACCAATTCTCTTAAAACTCTTCCACAAAATAGAAACAGAAGGAACACTACTAAACAGTCACCTTGGTACCTAAAACTCACAAAGACCCAACAAAGAAAAACAATTTCAGGCCAATCTCNNNNNNNNNNCCTTATGAACATTGATGCAAAAATACTCAACAAAATACTTGCAAAATGAATACAAGCACACATCAAAGATATCATCCACTATGACCAAGTAGGCTTCATCTCAGATATGCAGGGGTGGATCCATATACAGAAGTCCATCAGACT
>372263 NS=111 contig=overlapped:21
AGGTGAGGAGACAGAACCTAGCACTACTCCTCCTTTCTTGACTGCCCCATCCGTATCCACTGACTGTTCCCTGGCTGGCTTTTGTCCCTGAAGCCTCTCACTTGTCCTTTTCCTGATGAAACAGCTGTGGTTCTCTGCACCCCATCCAAGGAGAGAAAGCATGAGCCTCCACGATCCAGAATGCACACTGGAGCTTGGGCTCACTGGTGAGGGTTCTGGTGTGAGGAACTGACAGGTTTTACTCCAAGTTATGGCATGTGACT
>372264 NS=108 contig=overlapped:32
CTGTGCTGGGATTTCAGGGAGACTGTGTGAGAAGTCTCTGGAACAGAGAAGAGTACATTCAGTGTTCTCATGACACAATTGAAAATGAGATCTTCAGGAAAACAGAAGCCAGCAGTTAGAGAGATGGCTCAGTGGCTAAGGGCACGTGCTGCTCTTGCAGAGGACCTGGGCAATGTTCCCAGCACTCAGCTGTCTATAACTCCAATTCCAAGGAATCTCGCAACCTCTTTCAGCCTCTGAGAGCACACGACT
>372265 NS=98 contig=overlapped:88
CCATGTTCTGCTTCGTGCTGAGCTGACACTAACAGCATGGTCAAATAAAACGGCCTTAAAGGATTAAGTGACTTCCATAGCCCGAGCTTCTCCAGCTAGAATGAAATCCGATGAGAAGGAAGGAGGCGTGCTAGACTGGGACTTTCTAGAAAAACCATAGGAGGAAGCTGCTCTCCCTGGGCGGAAGCACCGGACT
>372266 NS=73 contig=overlapped:89
TTATGAAAGCAAACACTGACAAAATTACTTTCTGTCTCAGTGTTATTTTTTTTCCTTCCACTGCTGATTGTTGCTTCGTGGTTGATCTATGAGCCGGTAGACATGAGTCGTTTTAATTTCCGTGCCCATTCTGTGCTGTAACATTGCAGTTGCTAACTATGCCTTTTGCTCGGTAACTGTCCACATACACGGGACT
>372267 NS=62 contig=overlapped:127
CCATGCCCAGGTAGCAGCTGCCCTTGATCGGCAGAATCACCCGTGGCTTCTCCCTAGAAGGTGTTCCTCTTCCTGTGGTTACAGCAGACCCAAAAGGATTTGTGATGGGCTTAAGGGATCACAGAGCGAGGGGAGCCTTCCTGTCTCTCATGGGACT
>372268 NS=80 contig=separate
CTGTGACTTCATGGGTTTTAAGTTCTAGCTTCCAAGACAAGAAAGCAAAAGGAAACAGTACATGTAAGCGAACCACGTGGTTCCTTTAAGAGATTACGTTTGCCCAGATGAGAGAAAATGGGAAAGTGAGGAACACTGATNNNNNNNNNNCCCCCCCCCCCCCCCCCCCCCCCCCCCCCCC
>372269 NS=76 contig=overlapped:107
ACGTGTGCCCTCTTGCTGCGGAAGGCGCCTCCCCTCCTGGGTGCTGCCATACCGCCTGGCCCTGGCGGAATCCCATTACTGGTTCTACTTCCCTGGGCCTCCCTGGTGGGTTCTGTGAGAGACATCAACCGTTATGTTTGTCTGCGGGTGTCCATGTTTGCACACGTGCATTTGACT
>372270 NS=99 contig=overlapped:42
GAATGAGGAGGCGAGCATAGCTAATCCTTGTAGGAGCAGTCTCCAGGCTGGGAACATCTGGGGGATGGGAGAGAAAGCTCCAGTGGATGGTTTCTGCACACACTGTCACCATTCTCACTCAGGCCACAGGAAGGTTTTGCCATGCCTCTGAGCCTCACGGCAGCAGGAGGTATGAAAGGCTTTGCCAGTTTCCTGTGCATCTGAGGCTTTGATGTCCTTGACATGGCTCTAGCCATGTGACT
>372271 NS=60 contig=separate
CGGTGGTTTTATTTTCTCTGAACTATGCCTAAGTTCTTAACATTTGTAAGTAGTAAAACCTTTGCTTCATTAAACAAAGTCCTCAGAATACAACAAATCTCTCTACTGTAGGTCAGGGGCCTGAGTTTTGTCATAACATTNNNNNNNNNNTGCGAGATAATAGCATCATTTCATGGGTGTTTGAAAGTACTTTATTTCTTTTTATACTGCTTTGCTTGAGAATCAAGAGTTTTGATTCCTAAAGAGTTCATATTTCAGAAGGTGATGGGGGATGGGATGATGGGGCATGGGACT
>372272 NS=94 contig=separate
CAATGTTAAGAGCTTCTGCCTTTGATTTTCTTTCTACTGATTTGCATATTTCAATTTATAATGAAATGCAGAGCTCATTAGATACCACTTTTGACAATATGTGTTACTTTTAATATTAGTTAGTAAGGGAAATCTCTCCCNNNNNNNNNNCTTAAAAGGTAGGGAAGAATTTAAAATCACCTTGAACAGACTTATATGAAAGAGTCATGGTACCTGCTGAAGCCCATAAGCGGGTATGTACTTGTTACTTTGGATAGAATAGCATCCAGAGGTTCACAAAACACACACAGGACT
>372273 NS=26 contig=overlapped:53
CGATGTGGACTGCTATGTGGAGGACCCCGTGGGAAATGTCATCTACAGGGAGACCAAGAAGCAGTACGACAGCTTCACGTACAGGACGGAGGTCAAGGGCGTTTATCGTTTTTGCTTCAGTAACGAGTTTTCCACCTTCTCTCACAAGACCGTCTACTTTGACTTTCAAGTGGGTGATGAGCCCCCCATTCTCCCAGACATGGGGAACAGGGTCACAGCTCTCACCCGACT
>372274 NS=52 contig=overlapped:104
TCGTGTGTGGGCTATAGGCAGCCCAGGAAGTGCTGGCTGATAAGCCCAGACCCATAAGTTAACAAGGACCTCTCATCCCAGGACCTTCCCACCCTACTCCCATGCCTGAATGCCTGTGGTGTGCCAGCACTGAGCTGCTGGGCACATTAAAAGGATGACTGCTCCTGTGTGCATGCGACT
>372275 NS=105 contig=overlapped:90
TTGTGTACAAAAATGTCTGAAATGTTTGTCCTTTCTCTTGTTTCTTTCTAGGGATTCGTAAATCTGAGACTAATGTTTTTCCCCAAGACAAAGTGATACTTGCAGGCTCAGACATAACGTTTTGTTGTTTAAGTCCAACGAAAGTGCTTTCAGGACAGATTGGCAAGACATATTGTCCTCTTATCCATCTGACT
>372276 NS=5 contig=overlapped:45
TGGTGTGTTCCCAGCCTAATAGCACCTTCACTATCAAACGCCTGGGCTTTTCCAGGCGTCTCTGACAGCTGCTGAATTCATAACTTGTGTAGATATTTAAAAAAAATGGTAGAAGGTTATGTGCTGGGAAACCTTGCCTCTGTGTGGACTGGGGGGAGCACAAAACGAAAGTCAAATGAACCATGTCTGGCTTTTAGAGTCCCACACAGAGGGCTGTCCCCTTGGTCACCACCAGACT
>372277 NS=67 contig=overlapped:80
CAGTGGGGGCCGCAGACTCACTAAGGGGCATAGAGCGTGGAGGCGGGAGCCAGGCTGGTTGTCTGTGGCTGTGGGACTTGTCAGTGCCGCAGTGCCTAATTAGGCCGCACCGGAACCTGAGCCTCCCATGACCTGCTTGTGCTCGCTGAGTCGTGGTTGCAAACACTTCCGTTAGTGGGGTCTGGGCTGGGTTTCCACCTGACT
>372278 NS=73 contig=overlapped:114
TAATGAAGAGAGAACATCAAGATCCACTTTATTATTCTATAATGAACACAATTCCTTGCGCAGAGAAGCTTTGTTCCATCAGGCGAGTGTTTGTAAATATTGGCATAAAGCATGTCATGATTAGCCATTCACATAGAGGGTTCAGGATAGCTATTTGCAAACATAAGACT
>372279 NS=18 contig=overlapped:119
ATATGGGCTTCATAGAGCTATGGCCTCACCCTATACTCTATCATTGAGATACACCTCCTTCTGTGTGTGTGTGTATGTGTGTGTGTAAATGTCACATGTACGGTGAGATGGTCAGATACGGTTCCCCGGGGGTCTAGTGGCTTGGCCTGAGATGGACACATGACT
>372280 NS=120 contig=overlapped:27
CCATGAGACCCTGTGTGTTTTACAACCTCACTATTCCAGGCTTCAAATTCTCCTTCACGTTGACAATGGCCTCATCTCTGCTCCTGGGTTCCCTGCATCTGTGTTGCCCCTGAGTGGTCTTCTGCACCTTCAGGGTTCAGTCTCTATGTGTGGATCTGTTAACCCGCAAATGTGGAGTGCCCATCACAGAGCTCACTCTGAGATTCTGAAAGTCTAAAGACTTTTCTCCTCATCCCACCTGCAGGTACCACAGGACT
>372281 NS=43 contig=overlapped:125
CCATGCCCAGGATGCTGACGAGGGAGTGCACACTGTACTGAGGGCAGAGGACTGACAGGAAACCCTGCCACCATGGACTGAATTTTGCTGTACATTTGAACCTGTTCTACTTGAAACTAGTTTTTGTTTGTTTGTTTTTTGAAATTTGGACACACGACT
>372282 NS=29 contig=overlapped:118
CAGTGAGGAATCTAAAGCGTATCCCTTTGACAGTCTTTCCAAAAGAGGGTAGTAAGCTTATTTCATTTCATTCACTTCTGAAAACCCTGGCTTGATGAATAACATCCAAAGTCATCTTTTATTTGTCCTGAATGATAAAGGAAATGTCCATGTGAGACACTTGACT
>372283 NS=24 contig=overlapped:64
GTGTGGTCCCGGGCAGCGGGCTGCCCAGACCAGGGACATCAACACCCACCACTGCTGCTGTATGGCCAAGGACCCACACGTGACCCTCAGTGGCAGAGTGACCTGGGACTTCATCATGGCCTCCACCCTCCTGTCTTCAGTCCCACCTCTCTTCATATGCTCAAACTGTTCTGCTTCTCCTTCTCTGCCGTCTGTCCTCCACATACTTGCACATTGGACT
>372284 NS=120 contig=overlapped:29
GCATGAGGACCTAAACTTGGGTTCCTTGGTTCCCATGTAAAAGCTGGGACAAAAGAGCATGCCTACAGCACAGGCAGGGCAGAGTCATACCTATAGAAGAGCATACCTAGAACACAAGCAGACACAGGGGCTTGGCGGCCAGCTACACTAGTCCAAACAACAAGCTCCAGGTTCACTGAGAAATCCTGTCTTGAAAAATAAGGCAGAAGACATCCCAAAGTTAAGGGCTGACTTCCCACACTCTACCACATGACT
>372285 NS=53 contig=overlapped:17
CAATGACACAAAGTTATGAACAATATAAATACGAAAAGGGCTTGTAATTTGCTGTGGATAGTGTGTGTACATAAGAATTATGTTCAATCTTTTAAAGTTTATTTTCAAAACACAAAACAAGTGTGCAAAAGTGACCCTTCTTCGTCAGCCTGAACGTGGAAGAGTGAGTAGCAGGCATTAAGAAGTTCTACGGGTGAGGGTGGGAAAGGTGGCTTGAATTCCATCAGCGATTCTTACAGATATATGATGGAAATTTGGCACTGGACT
>372286 NS=17 contig=overlapped:59
GCATGTGCCACTGTGCCAGCTTAGCAGATGGTGATATTAAAGAGTAGCAGTGATCCAGACATGCCTGTCACCCGAGTACTTAGAAAGCCAGAGCAGGAAGATGGGGACTTTGAGGCCAGTTTGGGTGACATAATGAGACATAAAACATTGTAAATGGGTGGCTTATGAGGACGTGACCCCTGCAGAAATGCTGTACGTTCTGAAACTTGATTCCTGCACAGGACT
>372287 NS=51 contig=overlapped:120
CAGTGGAGAAGTAGAGGGAGGAGGCTGTGATTAGCAAAAGGCTTCAAGGAAGAAAAGCCCATCCACGCCGTGTAGGAAGCTTGTCCCTTATTTCTGAATAGTTCCCTTTTTTATAAAAGCAAAAACCTAAACAAAAATCCTGTTGAAAAACCATACATGGGACT
>372288 NS=85 contig=overlapped:126
AAGTGTGGGCACTGCCATTCCACAGGTTAGGGTCCCTGAGGGACAAAAAAGGAGAGGATAAGCTGAGCACCAGCAATCATTTCTCTTTGCTTTCTGACTGTCCATGGGATGAAACCAGGTGAAGCAAGTTCCTGATGCCCCGATTTCCTCACGGGACT
>372289 NS=27 contig=overlapped:119
ATGTGTGGGTCAGAGGACAAGTATCGGGGGAGTTAGTTCTTGATTTCTATTGTGTGGGTCCCAGAGATTGAACTCAAGTCATCAGGCTTGCCAGGAAATACCTTAACTCACTGAACTACTTCACCAGACTCATCCTGTAGATTTTCAAAACACACACATATGACT
>372290 NS=23 contig=separate
GGGTGAAGGCTAGGGGAAAAGAGACAGGGCACAACAAAGAGGGACGCCAACCCTAGGCTCTGATCAAGGTGTCCCTGCAGGCTGGTGACAGATTTTTTTTTCTTTTTTACTTTTATTACTTTAAAAAGCTGCACATTTATNNNNNNNNNNTCTGTGCTTGTGCCTTCAACGCTTTCACAACGATTCTCTGCTCCTCAATAAGGAAGCCCACTTGATCCTGTCTCGTCCACAGTGGTTGTGCCAGTTTGCATTCCCATCAGCCATGGAGGAGGTTCCCTTTTCTCTCACTAGACT
>372291 NS=11 contig=separate
ACATGTACACAGAGAGACATGCATGGATGCACACACACATATACATAATCCACATACAGACATATAAACACAAATGGACACACACACATACACATACACTCACATATAGACACACATGGGCATACACATACACACATTCANNNNNNNNNNGACACACATGGGCATACACATACACACATTCAGACACATAGAGACACATGGACACATACATACACGCAGACACAAATGGACACACATATAGACACACAGACACATATAGAGATGCATGGACACACACATACACCCACACGACT
>372292 NS=80 contig=overlapped:41
CTGTGAGAGTTTTAGTGCTGGCATTTCAGAGGTTTAACTGAAGCGGAACGACTTGGTCTGGATGTGGGTGGCACCATCCCTTGACCTCTGATGTAAGAGAAACGGAAACACAGCTGAGTGCTGGCTGTCATTTTCTCAATGTTTCCCATTTTCCCTGTCCCGACATGCTGTTCCCGCCAGCGCAGGCTAAGCCCTCAGAGAACCACAAGCCGAAGCTTGTGTCGGGTGTTTTGCCACAGGACT
>372293 NS=66 contig=separate
ACATGCCAACACTTGACTTATAAATAGAGGCCAGGAAGCTGGGACATGAGTTATGTAACTTTCTCTGTCCTGGATTTGGATCACCTCGTCCAAAACTCTGCAAACCAGGGTTGGAGATGCTCTTTCTCCCTTCCCGGGGGNNNNNNNNNNCAAACTCGTAACATTTGCATCAGCCTTAGACCTCCAGCATTACTAATTCTAAGCTGTCCACCATCCTATGCCTCAAACACATTCTGAAACCAGGCACGGTGTGCACCAGAATACCACATTTCCTCACAAAAATCCCATGCGACT
>372294 NS=89 contig=overlapped:100
ACATGAAGTTCCATGGAAACTGTTCAAACCAACCTCCCAAACTGCCAGGCCTGCGACATGGATCACACTAAGAGTCTGGTACTCTTACCTGTGGCAGAGCTCAGATCTCAGGCTGGATTCCCTCATGCAGTCTCTTACTCTATCTTCTCTGTGGAGACAGACAGACACAGTCAACCACACGACT
>372295 NS=65 contig=overlapped:100
AGATGTCCCATCAGAAAACACATTCTTACTCAATACAGTGAACCAATTCTCACTATATGCTTGGTGTAATAGTTCAAAAATACTTTGGAAGCCAGCATACATTCTCATCCATTTGAGTAGGGGTTGTTGCAGTAATGAGGCTGTTTCCAGTTACTGTTTAGGTGATTCTCTATCCCACTAGACT
>372296 NS=64 contig=overlapped:111
CAGTGTGTTGGTGGGGATGGCATCTCTAACTGACTTCACAACTTACTTTAGGTGTTGCGGTTTTGTAGCACTATTGGGAGTTGAAGTCTTTGTTGGATCCAGTGTGATGCCTGGTGCCTTCCAGGCTGCTAGAAGTTGTTTGAGTTCAAATTAGCAAACTTCTTCACTTGACT
>372297 NS=94 contig=overlapped:97
TAATGAAAAATCCTAATATTTCCCAAAGAACTTGTCAAACATTTGACAAATCACATAAACAAAAGATGAAAACAGCTAAGAATAGCAATAAGAAAGTGTTCCCCTCAGCACTCAATGTGCAGAGCTGCAGTTACTAAGGTAGTGTGCTGTTTGTGAGGAAACAGGCCAGGAGACAAACCACGCGACT
>372298 NS=58 contig=overlapped:62
AGGTGCCTACCATGTAAGCATGAAGACCTGAGTTAGGATCTTGCCGTCTGTCTCTAACTCCAGTGCTGGGGGGATAGAGGCAGGTGGATGTCTGGAGTTCACTGGCCAGCCTGTCTTGGCAATCTGTGAGCTCTAGGTTCAGGGAGAGACCGTGTCTCAAAATACGGTGTGACAGTGATGGGCACCTCAGCCTTTGGCCTCCGTGTGTTCATGCACCCACATGCACGTTCATTCAAACACGTGCACAGGAC
>372299 NS=79 contig=overlapped:128
TCGTGGCTTCCGTTCAGATAGTCACACTGGCGGTGGGTACTCAGCCCTGCGGGAAGCGTGGTCTGCAGCGGTCAGTCAGATGCTAAGTAAATCAGCAGTTGCAATATGAGAGCTTTTCGTCTGCTGGGAGGTGTGGGCAAAGAGTCACATAGGACT
>372300 NS=59 contig=overlapped:105
GCGTGTGTTTGTGAGCTTACAGAAACCTGAGGCCCGTGTTGGGACTCACCCTCCATGACCTTTCCATTTTCTTCATTGCAGCACGGTCCCTCAATCTCGTCCAGACCTCATAACATGGTTAGTCTTGTGAGCTAGCTTGGTCTTGGATTCCCACCCTCTGTAGCTGAAGCCACCAGACT
>372301 NS=78 contig=overlapped:117
GAATGGGACCAAAATCCTACCTGCTGCTGAAAATGTGTGGGACTGGAAGAAGCAAAGACAGGCAAAGTGCTGCTGTCCTGGGAGCTGGCACCCACTCAGTTCTGTTCCCAGTTCCCTCTGTGTCTTTCAGGGGTTGGAGTTGGAGCATCATCTCAGAACACTCGACT
>372302 NS=75 contig=overlapped:126
CTGTGCTGTGAGGGGCATTTCTCATTAACAGAATTGGTGTGCCATAGGACAAGGTGGCTAACATAACTCAGAATAGCACAGGAAGCATAACATGGTGGCCATGAGGTTTGAATCCCAAGCACAGCACTGAACGCTAGCCATGCCAAGTTCATGGGACT
>372303 NS=20 contig=overlapped:63
ACATGCATGCATGAATAAAAACAGCATCTTAAAAGAATTAAGTACTGATATCGCACGTAGCCAAGGCTGGGCTTGAACTTGAGAGTCAGGGTTGCAGACTCGCCCCACCATACCCAGCTCACCAAGGGGCTTCTTGATCCATGGCTTCATTGGGGTTCTTGAGCAACTCTTGGGACGAGGAGGCTTTGACTCTTTTTGATCTCCACAGGCACCAGACACATGACT
>372304 NS=30 contig=separate
ATATGTGCAATGAGCGGGAGGTATTTCAGGGGCTCAGTTGAACACAAACATTTGTCCGTAGTAGGCTTTGGCTTTGTCCCATTCAGCAAGGACTTAGCAAAGAGAATTAGGCAGGGGCTGTGAGCACCTGTACCATATCTNNNNNNNNNNCTAAGGAGAAGTGTCATGTATGGGATACCTTGAGAAGGCTCCTCCAAGCTGCCATGGGTCTTTGTTGTCACCTGGTGCTGCTGTGGTTTGGCTATATCCCCAGAAATTTGCATTAGAACTTCACCTCCAAAGTTCCATGTGACT
>372305 NS=14 contig=overlapped:52
TGGTGGGAACATGGCGGCATGCAGGCAGACATGGTGCTGGAGAGGTACCTGAGGATTCTATATCTGGATCAGCAGGCAGCAGGAAGAGTGAGTGAGCCACTGAGCCTGGCTTGAGCTTCTGAAATCTCAAAGTCCCTCCCCCTGTGACACACTTCCTCCAGCAAAGCCACACCTCCTAATAGTGCTACTTCTTAAGAATCTATGGAGCTATTTTCATTCAAGCCACCAGACT
>372306 NS=46 contig=overlapped:106
CAGTGATCATCAAAGACCTATTCAGGGATGGACCTATAGTCAAGTCTACTTAGAAGTTCCATCTGGGAAACTGGAGTTCTTTCTAGCCTCTTCACACTGATTTAACATGGATCTGTGTGTGGTAGATGAAATCTTATTAATATTCCATTTGATTTTGAAAAGAAAAAGGCATTCGACT
>372307 NS=97 contig=overlapped:103
CTGTGAACCTATCACATTGTGAACAGAATAAACTCTTCTCTGTATAGCTACCCAACCTCAGGTATTTTTGTTCTGGCAATGCAAAACCGCCTTGGAGTGGAGTTAACAGGCACGATGTCTTGAAGAAACTTGCCTCAGTCAAAAGCAGAAGGGTTATCTGGAACTAGCCTGGCACAGGACT
>372308 NS=86 contig=overlapped:113
CAGTGGCCTATAAAATGAGGTCAGCGACAGACAGCAACACCTGACAAAGAATATCATTTTCACCAGAGTTAATGAGATGCTCTTCATTGCTCAGAACTCTCTGGGTCTCTAAACATGATCACATCGTTTTAAGTGGGTAAAGAAATAGAAATCCATCAAGGTCATATGACT
>372309 NS=73 contig=overlapped:102
CAGTGATTTCAAGGGACTCTGAGAAAATTTGTGGACATTCATTTAGGTTAGAAACAGGGATGAGTAACAACCTTATTTGAAATCAGATGATTTTGGAGGTCAGCTATGTGATATTTTGTCTTACAAGGCCTAAGCAATAAATTGAGTATTATTCAAATCGATGTAAATGAATGCATGCGACT
>372310 NS=50 contig=separate
CTATGGACACCTGGTTTTTGATAAAGAAACCAGAATTATACAATGGGAAAAAAAGCACCTTCAACAAATAGTGCTGTTCTACCTGGATGGTTGCATGTAGAAGAATTTAAAGAGATCTATATCCATCACCCTTCAGAAAANNNNNNNNNNCATAAAACTAGATACATTGAACCTGATGGAAAAGAAAGTGTGGAAGGGCCTTGGACACATTGGCATAGCAGACAATTTCCTGAAGAGAGCATCAATAGTACAGGAAGTAAGATAAACAAATAATAAATGGTAACTCATGAGACT
>372311 NS=14 contig=overlapped:27
GTGTGCAGAGACCAAGAGAGAGAATCCGATTTCCTGGGATTGGAGTTATAGATGCTTGTGAGAAATGACGTGAGTACCGGGAATAGAACCCAGGTCCCCTGGAAGAGCAGCCGGTGCTCTTGACAACTGAGCCATCTCTCCAGCCCCATCTGCGATTGTTTTTGTAACCTCCCTCCACACCACAAAACACTGAACTTGAATCTCATCAAGTGTTTATGTGAGTCAGTATAAAAGAAATTCAGGGGCCCATCCGACT
>372312 NS=28 contig=overlapped:74
CTGTGGGTCCGACGTGAGCTCCCGGCTACTGCTCCAGTGCCTGCTGTTCGGCTCCCACCGTGGCCATGAACGCTAACCTAGCACTGCGAGCCCCCGGTTAAACGCTTTCTATTACACGTTGTCTTGGTCCTGATGCTTTATCATGGTTACAGAAGAGTAGCTAAGACCCCTCCCCAGCCCTGATGTGCACAGGGCTGGGGACACCCGACT
>372313 NS=24 contig=overlapped:104
GGATGCAGATGTGAGATTGCTGAAGAAGTGTAAAGCTGAGCTAGAACTGGGACAGTGGAGAGTAGAAAAGACAGAATAGTGTAGGGAAGCATGTGGAATTGAGTGTGTGAATGGAAAAGTCACTCGGAGGGTCTTTGTGGGTTCAAGCGTAAATTCCTAAAAGAATATCGGCACAAGACT
>372314 NS=22 contig=overlapped:71
CCGTGTGAGTCCCCACACAGAACACTTCAGCATTAGGTCTGCATCCCAGAGTTATTGGGTCTATGGGAAGGTTATGAGTCTGTGCGTGATGGTGCACACCATTAACCCAGAGGCGGGCAGATGTCGGAGGTTAGCCTGGTCTACATAGAGAGTTCCTTCCCAGCCAGGGCTACACAGTATGACTCTGTCTTTAAATTAAAATTACATATGACT
>372315 NS=121 contig=separate
ATGTGAACTGTAATGCTACCTGTTCATGTACAACAGTGTGATTGCCTTTCCCCGGGGAATAAATTCACTCCATCAAATGTGGTCTTTGAACAAGGCATTTACTTCAAAGCTTAGTATTAAATGTAAGATTACTAGCAAGGNNNNNNNNNNAGTCTTCAAATCAGGGTCTGGTCTGTGGCATAGGACACACTTGAATAACAATATTTCCATTTTTACCATTGTTTTGTAAATTCAAAAGATCACAAAATAGATAAGGTTGAAATATTTTTTTAAACCAAATGAATACATTTGACT
>372316 NS=79 contig=separate
TAGTGCTAAGAATATGAGTGATTTACCTAAGGGCGGTTAAGCCCACGTGTATCTATCAGCTGAGTACTTATATGTGTTGGAGGAGAATAATCTCCAAAATAAATGCAGAATAACTGAAGAAGTTGATGTCTACAGTATCCNNNNNNNNNNATCCACATGTCTTAATTTGTGTTTCTATTGCTGTGAAGAGACACCGTGAGCATGGCAATTCTTATAAAGAAAAAATATTTAATTGGGGCTGGATTACAGATTCAGAGGTTTAGCCCATTATCATTATGCAACACACATGAGACT
>372317 NS=20 contig=overlapped:127
CCATGGCAAAGGTGTACTTTATCTCCCGAGTTTCCTTCTGTGGAAATAATATCCTGAACCATTTTTTTTGTGACGTGTCGCCCATTCTTAAGTTGGCCTGTATGGACTTATCTATGGCTGAGTCAGTGGATTTCGCCCTAGCCATTGTCATCCGACT
>372318 NS=71 contig=overlapped:69
GCATGAACACCTAGCTCAAAACCTCAGTTTCTGATTTAGTAAGACTTAGTTCCTCAGAGGGTGTGTTAGCTTTGCCGTTGCCCTAACACTACTGGAGATAAAAAGAAATAAGCTCATTTTGGCTTTGGTTTTGGAGGTGTTACTCTATAATGAGTTGGCCATTGACAGTATATTATGAGTGTGTTCCAGGTCCAAACTACTCACCTCATACGACT
>372319 NS=36 contig=overlapped:128
ATATGACTGAACATAACTGAGATACGGCTCCACCCTCTTTATCTCCGGACCAGCACGGCGGCTGGCCACGTGCAACCGAACTCAGCTGGAATCCCTAAACAAACATGGCCGCCAAACTACAGCTTTACGCGCTCTCCATTGCTGAACCATCAGACT
>372320 NS=27 contig=separate
CAGTGGTAAAAGTAAAATAAAAAGGGTAAGATGTGTTTGCAGCACAGCACTACTTGTGGTATCTTCAGCTAATCAGGCAGGCTTCCTGTATGGCTTGCAGGTTTTGTGCTATTTGGCTCTAATGAGTGTCATTCCTAATANNNNNNNNNNATAAGAAATGTCTTCCATTGTTTTGTTTTGTTTACCTTGCCTGTCATCCTTCACCGTGTGATTCCTTCCTCAGCTGCATAATTTAACCCTTAGAGATAAAACACCTCCCTATAAGGGACCTTCTACAATTCTGGACATCTGACT
>372321 NS=43 contig=overlapped:113
CCGTGTGCCCATGGCCCCCAGAGTCCCAGGCCTTATCCTCAGAGGTCACCCTGACCTTGACTTCTCACAGCCCAGATGCAGTCCTCAAACAATACAGACGGCACATCCCTGCCCCCAAGTTGCCTTTGTTCGGTACTCACAGAACTTCCCCATTGCCAGGCCCACAGGACT
>372322 NS=102 contig=overlapped:70
CCATGGTTACAGCCCCAGGATTGTGATGTCTGTCTTGCTGAGGTTGTCTCTTCCTTGATAGCTTTGATGAGGAGAGCAGCCATGTTGGAAAGGCCCATGTGGCAAAGAAATGAGGGTGGCTGCTGACTGCCAGCCATCAAGGACTGAGGCCCTTATTTCCAACACCCAACAAGAAAGGGAATACTCAAGTTCAGTTTGCAGAGCACATTAGACT
>372323 NS=32 contig=overlapped:133
AGATGATCTGCAGCGCCCAGAAGCGGATGTGCGAGATGGGGAAGGCGCGGTCGTAGCACACGTTCTCGCAGCCCGGCTGCTGCGTGTTGCAGGTGAAGTCCGACTGCTCGTCGCCCCACACCTCCTCGGCCGCCGCCCCCAGCACCAGACT
>372324 NS=58 contig=overlapped:45
GCATGTGAACCCAAGGAGCGAGCTAAAATAAACAATCCCTCCCTTCAAGCTGCTCTAGTGGGTGTTTCGGACACTGTAACGTAACAGTCTAGCTAAAATAGTGTCCATGTAGACAGGCATGTCCTAGTTTCTGCTGACCAAGTCCTTTCACCTTAGCAAGCTCACCAACCTTACCCTCAGCCACCCACCATGGCCAGAAATGGCTGGTATTTGAAGTGAAGTTGTGAAAACATGTGACT
>372325 NS=38 contig=overlapped:125
CAGTGTCCAACCTCCTAACGCCTTTCTCTAGCGATTAAGAGGGAGCAAAGAGCATTTTCAAACCACAGCCACGGCACAGATCAAAAGGTGTCTGCCAGGGAAGTTTGTAAGATTCGGCTAGAGGGTTTAGGAACCTAATCAAGTAAGCACCACATGACT
>372326 NS=53 contig=overlapped:92
CTGTGTATCACATTGTGCAGTACCTGTGGAGGCTAGCAGGGGGTACTGGATCCTCTGGAGTTACAGTTCTGAGCTGCCCTGTGGGTGCTGGAAATTGAACCTGAGCCCTCTGGAAGAGCAGTGAGCGCTCTTAACTGCTGAGCCATCCATCTCTCCATCCCCAGGAGTCACTTTCAAACCTCCCACCTGACT
>372327 NS=8 contig=overlapped:51
TCATGGAAATAATCTCAACACAGCAAGACAAACACCACATGTTTTCCAATGTGGAATTGAAAACAAATGGAATTCATAGAAGAAAAGTACAGCATAATGGGAAGTAGAGGAGATGGATAAGTAAATGATGGTTCAAATCCACCAAATCTTGGAAAGGGGGAATACAATTGATTGCCATGAGAAGGTGTCTTCTAATAACATCAGAAACTGCACTCATAAAGTCTCATCAGACT
>372328 NS=53 contig=overlapped:74
AAGTGTAAGTTCTACAATAGCTGCGATGTATCTCCTGTCTCTAATAAGTACTCTGCCAGCATCTCGCTCATGACAGGCACCTGGTAATAAGAATGAATGAATGAAGTATCACATGCTGCTCTCACTGTTAGGTTCATTAGCTTCCGTTTCCCTTACTTGCTGCTAACAAACACCCATGGCCTGGATAGACCATTTATCAAGCACAGGACT
>372329 NS=34 contig=overlapped:103
ATGTGCCTGCTGACAGGCAGGCAGAGGGTGCTCCCAGGATCCCTTTGTTAGAAAGAGCAACACCAAAGACAATTAGCTGTACTGAACTGCAAAGCAATAATTATTTTATCTCCTAGAATACTCCACTTTCCCTATTTTCCCACCTCACTACTAATTTAAGATAAGTTGATGGCATTTGACT
>372330 NS=30 contig=overlapped:126
ATGTGCAGATCAGAGGACAACTTTTCGTGTCCATCCTCAAATTCCACCTAGTCCCAGACATGTCCCTGCAGTTGTTCTCTGCTGTTCTGTATGCTAGTTATCTGTCCAATGAGCTTTCAGAGACTCTCCTGTGTCCACTTCCATCTACACACAGGACT
>372331 NS=90 contig=overlapped:103
TAGTGAGGGAGAAAGGCATACAAAGAATTAATTACAATTCAAGGTGATACACGCTGTAATAGTAGAGTGGTCAGAGTTCTTTGAGGAATGGCAAGGATGTAATTGGCTCTGCCTCAGGCATCAAAAATGAGTTCCCAGACAACTTGACATGTGTTTATTCTAGACATGGAACCACGTGACT
>372332 NS=121 contig=overlapped:94
GAGTGCCGGGCGCCTGCCGTTACAGATGATTGTTATTCACCATGTGGAGGCTGGGAATTGAACCTGAAGGAGCAGTCGGCGCTCCTAACCACTAGACACCTCACCAGTCCTAAGAAGCTCTTTTTAAAGATTTTGTCGATGTGTGTACGTGTGCATGAGTGGGTTTTGCATGCAGGATGTGCACACGACT
>372333 NS=120 contig=overlapped:99
GAATGTCACCATGCCTGTAATCCCAGCGCTGGAAAGGCAGAGACAGGATGGTTTTAGGGCTTGCTGGCCAGCCAGTCTAGCCGAACCAGTGGGCTACAGATGTGTGAGAGTCCTGGATCAGGAATGAGAAGGAGAGCAGTCAAGATACCCGGTATATGCACATGTGTACACACGTGCACACGACT
>372334 NS=82 contig=overlapped:42
CCGTGTCCATCACCAAGGACAATGGTGTAAGCCTGCCCCAGTTTGAATATGTCTTCTCTAGAGTCCGGGTGCTCCCAGTGCCACAGTATCCAGGGCCTCCACGAGCTGATTAGGTGACCAGGGCCCCTCACTTCACGAGTTGATTTAAGTCCTTATGAAAGAGGCTTCGCACAATTTCTACCGTTCTGCCTTCCATCTTCCATGTGATCACATGGCATTTCTACACCAGAGGACACAGGACT
>372335 NS=80 contig=separate
TGATGATCATGGACTAACGCCTTGAAACTGTAAACAGGCACAAATTCAATGTTTTCTCTTAAAAGTTGCCTTGGTCATGGCGTCCTCTCACAGCAGCAGAACAGTAACTATACAACTAGAGATCATACAGTCTTTAAATATTGTTGTCNNTCACACCCCTAGGTTAGCTGACACTGACTCTACATTTACAGTTCTTTACATGTAAACCCCTGCACATAAAATATATTACCCTAGATTTTCTTTTCAAGAAACGTTGGAGTCCGTGCCTGGTTGAGTAGCCATTTCCACTTGACT
>372336 NS=41 contig=overlapped:90
AGATGGACTGGCAAAAGCAAAGGGGTGGAGTAGAATCCAGGAAGGAAATAGACATGACCCTTCCAAGCTTGAGTGTCTGGGCCATTCACTGGGACCACCATCTCTCTGGTCTTTGGTCTTTTGATCATAGATGAGCCTCCCCTGCTTTTTTTTTTTTGATTGATTTAGTTTTATGTGTATGAGTGCATGTGACT
>372337 NS=31 contig=overlapped:92
CCATGGATACCTCAAGATTCTCTCAGGTGTTGATTGGCCAAAAGGAGGAATGATAGCATGAAAAAGGTGAAAGCCTGTAAGAGTTTCAGGAGAAAGTTATTAAAAGGCTCAAGTGGACAGCTTGCTTGAAATAAAGGCTGAGCAGCCCTACATGCCTCAGTCTGGGCATCTGAAAGCACACAACACAGGACT
>372338 NS=13 contig=separate
CTGTGTGTGTGTGTGTCTGTTTCTATCCGTATGTGTCTCTGTGTCTGTGTGTTACACGGGCTGTGTGTCTGTCTGGGTCTGTCCCTAACAAAGGGTTTTGCTCTGTATTTATTGAACAGCACAGAAGGCATCATGTGGGGAANNNNNNNNNNCTGACCCCTACTGACCCAGATAACAGCTATCATTGTTTCTCAGCCAATATCCATAAATGGTTGTTTTTAGGAATTTTCTTTCATTTTCTAGATTTGCTGCTCTCAGCAAATGATACACATGCATTGTTTCTGTGTCACGGGACT
>372339 NS=42 contig=overlapped:129
GTGTGTGGACCAGTGCTCAGTGAGCTGTGTGCTGGGGGTTTTGTGATGGATGCTCAGAGCCCTCTCTGTAGTTCCACACAGCAGTCAGCAGCCTAGCCAGTTTCCTGTTGGCATGCAGAGAGTACCTTCTTTTAGGAGCTTCAAGCCATTTGACT
>372340 NS=66 contig=overlapped:67
AGGTGATGACTGGCTGTCGGCTGAGGCAACAAGGGTAACAGGTGGCCTTTCACCGTCTGGCAGGCAGGCTTTCCCATGTGGCGTCTGAGCAGAGTTCTTGGAGTGAGGACAGAAATTCACAAGACTTCTTAATGCTGAGGCTTGGAAATGGTACAGCGTCCCTTCTGATACCAGCCACAGAGCCAAACGGGTCACATGGCCACTCACTCACTCGACT
>372341 NS=95 contig=overlapped:128
CAGTGATGGCTTCAGAAGCTGCTTAGGCAAAGGAGAAGTGACACACATACTAGCCATGCTATCGCTGGCACTGTGGATGTACTGCCTCCTGCCAACGACTAACTGGAGAGATTTGTGATAGCTTTATCTGCTTCAAGCTGCCAAAACCACTGGACT
>372342 NS=128 contig=overlapped:100
CTATGGTTTGTGCTAGGTTTGGTAGTGTAATATTAACACTGTAGACTCCATATCTCTCAGAACAAAGATGTTAGTTCTACCTTTTTCTTCTCAAAGTGAGGGAATTTGAGATTCCCCTCATCCTCACAGAATTTGTAAGTCATGAAATGGAGACATGCTTCCCACAGAACATTTGCACTGGACT
>372343 NS=36 contig=overlapped:81
ATATGAGAGGGAGGTTTTGGTGAATAAAATAGTGGAAATTCTTTTTGGCCAAATTGATTACTCCATACTGTAATAATCCAGACACACGTCTGCTATATGCACTACTCAGCAAAAGGAAGATTATTACCCACATTATTATAAACACTAAAGTTAAAATATTTCCCCAGCTCTCCTATGGTCAACTCCCCACACAGCATCAGACT
>372344 NS=10 contig=overlapped:64
TGATGGCAGTGACATACACTGTTCTGACACCTCTGCTCAACCCCATCATTTACAGTCTAAGGAACAAAGACATGCAGACAGCCCTGAGGAAAATGCTGGGTCATGTAATTAAGAGTTTTCCTTAAATGGTAAAGAAAAGAGCTCAGAATGTTTGAAAAGTTGATATGATTTTGTTAAAAAATGTGAAAAAGTAGAGTACTTCCAATAAAAACATGAGACT
>372345 NS=66 contig=overlapped:115
GGGTGGTCAAAGAGCAGGCCAATTGGGTCATGTCAGAGACAGTCCCTGTTCCGATTATTATGAAACCCACTTGGACACTGAACTGCCATGGGCTACATCTGTGCAGGGTTTCTAAGTTATCCCCATGAATGGTCCTTCATTGGAGTATCAGTGAGAACCACATCTGACT
>372346 NS=76 contig=overlapped:104
GCGTGCCTCTGAGAAGATGGGAAAACTTCTCCCTTAAGTTTTGGGGAAACATCTCCAGTTGGTGAACGAGGCCCCCTACGACGCAGCTGCCACAGCTAGAGCAGAGGAAGGTCTGGGGTGATAAACAGCGTGGCAGTGAGGACACACTTCCTATGGGAAGTTGCTGCCCATCACCCGACT
>372347 NS=14 contig=overlapped:127
ATATGTTTGGAACTCTGATCCTCAAACTTGCATGGCAAGTGATTTACCCCCTGATCCATCATTCTAACCCCTACATAAAACAATCTCAGAGGGCCTGAAGAGATGGCTCTGGAGGGAAGACTGCAAAGGATCAAAGTTTAATTCCTGTCACCTGACT
>372348 NS=9 contig=overlapped:72
GGGTGTACATGTGTGATGAAATCAGTGGGCTCTAAAGAGAAGACAAGAAAAAGATTGCTTTCTTCTCCCAACCCTAATTCCTCCCACCTTGTGAGGAATAAAAAAAAAAGGTTGGCCATAAAGAAGAGTGATCTTCTCAGCCTCCAAACTGTTGTTCTCCCAGAGGTACTTTTGTTACACAGCCTGAGCTGACTCAACCATCCTCATATGACT
>372349 NS=53 contig=overlapped:17
AAATGTGGATATTTACTGTTAATTCAGTGATAACTAATGTAGTGGAAATTTTGGTTTCTTTAAAAACTCAGTTATGTTATGTAAATATGTTTTTGTAGTAAACCCAAGTGTGGGTTGTGGGAATGCTTTTTAGTTTAGCCGTAGCTGATAACAGCCTTGTGTGAGGGAGTGTGATCTTTGTCAGCTAGAATCTGCCTTCTTCGGGAACAGGTTTGGTTTTTGTTTTGTTATGTTTTGTTTTGTTTACCAGTTGGAAAACATCCGACT
>372350 NS=27 contig=overlapped:6
TCATGGGTGTGGCTGGGAGCAGCACCTGCTGTCCATGAAAGGGCTCTGCTTCCTTCCCACCAAGCCTGTCTCCAGTGAAAATAAGTTATCCAGTGAGACTTCATGTCCAGGAACGTGTACTGGTGACGAGCCCTAACAGCTCAGGATTTTAAAGCTGCCAAGAAGTTTTAAAAAAATCATCTTTCATAAAAATTTTTCTTTTTGAGGGCTGGAGAGATGGCTTAGTGGTTAGGAGCACTGTTGGTTCCTCCAGAGGACCTGGGTTCAATTCCCAGCACCCGACT
>372351 NS=95 contig=overlapped:52
GGATGACTAGTGTCCTTCACACGTCACAGGCTTCTCTCAGAAGAGCCAGCAGCGGCAGCTGGCAGGCCTGCAGATCTCTGGCTAGGGGCTTCTTTCCCAGGTGACCAGGAGGAGCGGGGCTCCCCGAGACCCACCCGCAGCCAGCAGCACTTGTGCCATGTTCAGCCCAGCTGCGGGTGATCACAGGCAGTGCTCCTGTTGTATTTACCTTCCGGGAGGTGCTCACCCGACT
>372352 NS=42 contig=overlapped:124
GGGTGCTAAGAGCCAAACTCAAGCCTTCACGCTTGCAACAGCAGGTGCCTTATTAGCTGAGCCATCGCCCCAGCCTTTAGCCCCATTCAGAAAAGATTTACTATTTTTAATTAGGTGTAGGCATGCGAGTCTGCCTCCAGGCATGTATGGGCACAGGACT
>372353 NS=58 contig=overlapped:105
CTGTGGACCACTGGACTTGGGCTGTCCTTTGGAGCCTTGTGGGGGTCACCAGCAAATGCCCTACTGAAGGCAACGCCCTTCCCCCTGAACCTATTATAACCCACATTTAAGATATAGAAATTTGGTGCAGTTGAGCCCATTCTCCATTCATGCATGACTTTTGAAAGAACCATTTGACT
>372354 NS=136 contig=overlapped:96
ATATGATTAATTGGCTTTCTGTTACCAACAAAACTTTTAACTCTGAGACGGTGGCAAGGGTGAATAATGCAAGAACTTCATCAATCTGCAGAGCTGCAGTTTTGAAGAACGCAAGTCTCATGATGAAAGGAGGAGTTGGCTGGTTTGTGTGCAACCGCAGTTGTACCAATATTGTTTTTCACAGGACT
>372355 NS=57 contig=overlapped:77
CTGTGCCTGTGCTAGTTTGATTTCTGTTGCTGTGATAAAACAAAACACCACTCTGGCTAAAAGCAATTTAGGGGAAGACAGGGTTTGTTGGATTTCACTTTCAGGTCACAGTCCTGAGGGAGTTTGGGTAGGTCTCAGTCCATCACTGAGAGAAGCTGGACAGGAGCTTAGGCAGGAGGACCGCGATGCTGGCTCACCCACTCGACT
>372356 NS=10 contig=separate
AAATGAAAAGCTTCTATAAAGTAAAAGACACTGTTTTCAGAACAAAATGACAACATACAGACTGGGAAAAAATCTTCACCAACCCTATATCTGACAGAGGGTTGATATCCAGCATATATAAAGAAATAAAGAGGTTAAAANNNNNNNNNNTGGGGTTCAGAGTTAAACCGAGATTTCTCTGTAGAGGAATATAGAATGGCAGAGAAACACTTAAAGAGATGCTCAACATCCTTAGCCTTCAGGGAAATGGAAATCAAAATGACCCTTAGATTTCACCTTACACCCATCAGACT
>372357 NS=80 contig=overlapped:67
AAATGCAAATTGTGAAGAATACTCATCACTTTTAGAAAATGCGATGTGTAGTGCAAGTTTTAGTTATGTTATGTAAGAATGTTTTTGTTCTAATCCCAAGGGTGGGATTTGGGACTCCACAGCTGATAACAGCCTCGTGAGAAGGCGAGTAGTCCTTGTCAGCTGGAAGTTGTCTCGTACAGGGGTGTGGGTTTTGCCAGCTGAAAAACATTCGACT
>372358 NS=59 contig=overlapped:128
CCATGGCAGCTGAGCATCCGCAGAACCGAGAGGGTAACATAGGAACTGTGGCATTCATTCAGCTGGCCATTTGTAAAAGCCTGCCTCCTCAGGGACAGAGTCTGACTCCAGTAGCGCCTGTCAGCTCTCACAGATTCCTCCCAGTGACACTGGACT
>372359 NS=110 contig=overlapped:95
CAGTGCCTCAGAGATTCTGTTCTTTACGCCTTAGTGTGCCAGGGAAAGCAGTCTGGCAATGATCTTCCCAACAGAAGACACTGCAGATAAACTACCAAACAAGACTGCAGAGGCTGAAGATATGGATGAGTGGCTAAGAGCATTCACTGTTCTTCCAAAGGACCCTAGTTCTATTCTCACCATCCGACT
>372360 NS=103 contig=overlapped:116
CTATGATGTCAAGGAACATTATATGACACACAGGGTTGATTTTAGGTACTGGAGTAGGTTTTATAACCCATCATTCCCAGGTTTGCTACAAGGGGATGCAGCTGAGTGATAAAACTCATCTCTATTCTACGTTCATATTCCTAAAAGGTGAGGTTAAACCACTGGACT
>372361 NS=59 contig=overlapped:83
AGATGTTGTTAGATGCTTTATATGAGTGACTGCCCATAGTCACTCATATAAATATACAGCCATTTGCTTAGTTAAAGGCTGCTTCTTACTGTTAAAATCATGATGGGCATGGTCTATGGTGCCTAGTAAAAAAGAGTACCCTATTTTTCTAGGGCCTTATTATGTTGAAGAGATGATATGTTTTCAAGGCACCACATGACT
>372362 NS=15 contig=overlapped:64
ATGTGAAAAAATTATGAATGTTAAGGAACAGGGAAACCTGAGTAGAGGTGATGAGGATCTCCCCAAGCCTGCTTCTACAGGGAATCATTTCTATCAAACATTTCTAACCAGAAAGCAAAAGATTGCTGGAGGCTCTGCAGTAAAACCAAAATATTTGAAGAAGAAAGTGGGTAAATAGCAAAATTCACTTTCAAAACCATACTAAAAACACCATATGACT
>372363 NS=34 contig=overlapped:78
GTGTGTCTCCTGAAACTGGGTAATTTTTCCTAAGACCTTTTCGGGGTGGTGGTATCAGCTGAGTGCTCCGAGATCAGACCTGCTGTTCCCCTCCCTGTGGGTTTGCACCCAACAGAGAAACTCAGTCTCTGGTGCCCTGGGGTCCACAGCTCTATCTGGGGCAGCAAGTCAGGCATGCAGGCTGGACTCTGTGCTGACACTTGACT
>372364 NS=100 contig=overlapped:95
AGATGACAGGTAAAGCTGGCTTTCCCAGGAATACATCTGAGCTATGAGATGGTGGTATTCACGGTGTCCCAAAGTTTCCATCTTTCACATTAATCAGAAGGTGTTTCTTTCGAGCTTCCAAGCAGTTGACCACAAGCAAACATTCACTACAACCAATTATAAGAAAGGGGTGTGAATGGTCATAAGACT
>372365 NS=6 contig=overlapped:51
ACATGACAGCTCACAAGCGCCTGTAACTCCGGTTCCAGGGCATCCTTTTCTGGCTCCTCTCAAGCGCTGCTTGAATGTGGTGAACAGACTTACATGCAGTCAAAACATCCATCCTGCTAATGAAATGGGGAGACGTTTTGAAGAACACCCCAAAAATAATAGCAACAAGAACAATGAATACTTAAGAAGTTTTACATGCAACATGTATGGTTCTAATTGTGCGCACACGACT
>372366 NS=5 contig=overlapped:76
ATATGTATGGGTATATACATATTTTGCACTTTAAAAGATAAGCTGTAGAAATTATTGAAAAAAGTCATCAAGTCTTTAACAGAGCCAAAATTTGTTGCTCAGTTTTGTTTTCAGGAAAACAAGAGGTCAGGGCTATGAGTTCCTGTATACAAAGTAGTCTTTTCATCAGTATACTGAATTCACTCTACTTTTTACAGACATTAGAC
>372367 NS=18 contig=overlapped:96
CTGTGTGAGGATGTCAGATCCCTTGGAACTAGAGCTGCCGTGTGGATGCTGGGAACTGAACCCAGGTCCTCTGGAAGAGTAGCTAGTGCTCTTAACCACTGAGACATCTCTCCAGCCCTGTACTTACATTTTTTTTTTTAAAAATATAAGTCCATGGTTCATTTTTACTGATGTGCTTTCACTGGACT
>372368 NS=83 contig=overlapped:24
AAATGGTTCAGTAAAACTTGAGCAACATGCAGTGTTTTTTGACAAATTAATACTTACACAGATCTTGATCACTGTTCTCTGGTTGTTTATATTCAGTGGAAGGTAATAATGAGCCCAATAGAAATTAAAAATATTCTGAGAGCTGAGCATTGGTGCTTGGAAGCTGAATTAGCTCACGGAGAAGACCTCGTCCTGGTGGAAAGATGACTGTGTGGTGTGAAGGCAATCGGAATTTGGAGGCATGTCTGTTCCATATGACT
>372369 NS=37 contig=overlapped:55
CCATGGAGCTGCCATTATCATCGGCTACATCTTAATTGCATCCTTGCCGCATCACATTAATTAAACAAGCCACTAAACTTTATTTCCTTTTCACTCACCCAAGAAAATGTTTAAGTTTTACTAATGATACCTTGACAGTGTCACCTGAGTTGATGCCATTCAAATATACCGCAACAAACGCATTTGAAATGTTACCGCAGAAGACATTATCTAACAACAACATCTGACT
>372370 NS=68 contig=overlapped:86
ACATGGCCCCCAGTGGTAGCCCGGACCAGGTGGTAACATGGGCCATGGGACATGGCCGTCTGCAGCAGCACAGGCTGTTCACATCAGGCTGTTCCTCAGCGCCCTAACATCTCCAGCTCTGCCTCTCTTCATCGTGCGCCCGCCATTCTGACTCTCTTTCTCTCCCATCCCTCCTCCACTTATTTTGCTCATCTGACT
>372371 NS=35 contig=overlapped:132
GTGTGAGCCTGTCCTTCTGTGGGTGGAAAGCCTTTGCCTTTTGAATGCATCAGTGTTTGTCATTGGAGAAGCCATCAGGAGGGTCCACAGTTGTTCTTCTCAGCTCAGGCATGGAGGGAGGACAGGAGAGTGTTCAGTGAGAGCACTGGACT
>372372 NS=87 contig=overlapped:97
TGATGATGGTTAGCCAGGAGGCAGGACACTTCTAGACTAGTTTTAGCTTGACTTTTTTATGTCCGGGCTTGCATTGTTTTTGAGAAAACACCAGTGATCATTCTCATCTTTATTCTCCCACAAGCAGTGTATCTTTTGTTCTTAATGGCTGCTTTGAAAGTTTTCTGTGTTTAGGGGCCATGGGACT
>372373 NS=57 contig=overlapped:75
TTATGAAAGGGCAACAAAAATAATGTTATGGTTGGGGGTCACCACGACATGAACTGTATTGAAGGGTAGCAGCATTAGGAAGGTTGAGAACCACTGGGTTGGTGGGTCTAGTGTGAGACTCAAGAGTCTGCATTTCTAACTAGCTCCCAGGCAATACAGAGCTGTGGTACAGTGGGAGAGGCCTGGTTGTAACCAACAGGCACATGACT
>372374 NS=62 contig=separate
TTGTGGACTATATTGCATTTTCTGTGATAACATAAAATCTGGTTTCTGATTGTTTCGGTTTATTTTAGATGAAAGATACAGGAGACAGACAATCTGGCTCTGGGTAGCAAGTTCCATCTGGAATGCCAACGCTAATTGATTATTAGTGGCTGAGGGATGGTTTTACCTAGGACAGCTGTGAGCTATGGAGCAGTTCTCTAGGAAGGATCAAGTGCAGGTGTCAGTAAGAGCCATGGGAAGAGTGGGCGCCTCTGAAGGCTCTAACCTCTCATTAAGAGCCAGGCCCACAAGACT
>372375 NS=49 contig=overlapped:100
CCATGCACCGGTGAGCACACCTGCACACCACACACACAAAACAAACAACCAAGCAACAGCTGCAAATAGTTATACTTGAGGCAGAGAGAAAGGAGACAGTAGCAAGACATATTTTCTGAGGAAAGATGTGGAAGGGAACAAACAATGACCAAGGATGCTTGTGAGAAATCAGGCACATGAGACT
>372376 NS=85 contig=overlapped:102
AAATGCAGAGCTGTGGAGCTCAGTCCCAGGGGATACACCTACAAAACATTTCCACCTGGAAGGCTCAGGGAACATTGCAGAAGAGAGGGCAGAGAGGCTGTAAGAATTAGATCACGGAGTTTGCTGTGTGATTGTGTCTCTCAGTAATATTGGAAGTTACACCCATAAACAATCACCAGACT
>372377 NS=62 contig=overlapped:106
AAGTGATTTGCCATAAGTGAAGTCAGCAGTTTGAGAAATCAGCTCCTGGCTGGCTCCGTGGCTGAAAGCAATAACTCTCGGCCAAGTGGTAGTCTACCGATAACTCCTGATGAGCTGGGGATGCAGTAGACTGACCACCCAGCCTTCCCAGGGTCCTCAGGAGTAGAGACATTGGACT
>372378 NS=74 contig=separate
TAATGACTGTCTTCTTCTTGACCTTGAAACTTTTAGAAAATGACAGTTTTCATAATGTTTTGTCTTCTCTGCCTTTCTCTCTAGCTCTATGCTCTCCCTCAAGTCTTTCTCCATTTAAGGCTAAGCACTTGACAGTTACTCNNNNNNNNNTCAAGCAGAAGTTCTATGACCAAGGCTGGTTGCAGCACTAATCTAGGCGTATAAATGCAAATACTTAGAAGGCAGTTTGACATCTTGTTCATATAGCAAAACAATAGTAGTATGCTCTTCCCTAAGGCTTATGACCACACGACT
>372379 NS=16 contig=overlapped:120
AAATGTTAACATTTGAAGTATTTGATTTGAATCTAATTGAAAACTGAGAAATTGTGTGTGTGTGTGGTGGTTTCATTATCTGAAGGTGCATGTATCAGTGCATATTCTTGTGTGTGAGTGTCTGGGTGTGTGTGTGTGCATGCAGAAGTACTTGCACATGTGACT
>372380 NS=8 contig=overlapped:37
GCATGTTAGAAGGCTCTCAGGATGCAGAAAGGTGGAATGTGTGAAAACACTGCAGCTTGCAGAATCTGAGTGAGGTTAGCAACATTGCTCAGTCTTTATCTCTGATTGAGTGTCGGCATCTATTAGGGTTCAGCTGACAATTTTAGCTCAAATGAAAGTGTTCATGAAGAAATCATATCTTTTCACTCTTAAGGTAATCTCTCCTTCAAAACATTTTCTTATTTTATTTTGCATGCTCACATGACT
>372381 NS=91 contig=overlapped:35
ATGTGCCCTACACAGGTGAACACACGTGTACACAAAGCATGAAAAGAATCACTTCAGAATTCAGATGTATTGACAAACCTTGTGCTGTCATTTGGATCTGGAATGTCTCCTAAAGGTCGAAGCCTTACAGAAATGGTCTCTAGCTTGGCACTCGGAGGGGTGCCCACTAATGAGTCGTAGGTCACTGGAGCTGTCAGCTCTAAGGGGACTGTGGAAACCCGGCCTTTCTGCCTCCGCTCTCACCAGACT
>372382 NS=65 contig=overlapped:61
GGGTGGACATGGTGACATACATAGGCAGGGTATGCATCTTCTGTCCCCTGTGTCACCTGATGCGTTCCCAGGAAGCACAGGATAGGGGACCCCATCTTGGGCAGTTTACCTGGAGCCTCCCTAATGTCCAGCAACCTGACACTGTCAGGTCTGACAAGGGACTGTCACAGGCTATAGCAAACGTCGGCAGGACCGCAGAGCACAGACATCAAAGCACACGACT
>372383 NS=24 contig=separate
CCATGCATCCTAGCATGACGGCAGGTCCGTGAAATCCAGCCCTTAGAAGGCAGAGGGAGGTGGATCTTGGGCTCCAGTTTATACTGGTTTTCATAGTGAGCTTCAGGGAAAACCTAGGCTGCATAGTGAGACGATATCTCNNNNNNNNNNGTTAACAAAGTTTTAATGGTTCATAAGTAAAAATATAATATCCCGTATATTTACTTTGCTTCGTACTTAGACACACAAATCATTGTACTTATCATAGATATAAGTTCCTAAAATTTCTAAGGAAGACATAGCAGCCATATGACT
>372384 NS=112 contig=overlapped:89
GAATGGGAGCTGTCACTCATTCCCTCTGTGGTTCTTGACTTTCGCGGGGTACTGTGGAAAGGGTACAGGCTTAGCAGCCACCAGGGTTCTCCAGGTACGTGCCTTCCTACCTCAGTTGTCTGTTTTCTTATCTGTGAAATGGGGAGACTGGAATGTGGGCATCAGGTCTACCCTAGGAGATAAGACCACACGACT
>372385 NS=39 contig=overlapped:104
ACATGCTTTTTTATTTTTAGAGAAAGAAGGCAAAAACATACAAACTAAAAGGTCTGTGCCCCATGCACAGACCTCACTTGGCCCTGTATACCAGGCGCTGGGTAACACTAGGTAGGTGCCTCTGGAGGGAAAACAGGCTGGAGGTGAAGCTTGCTTTCCATGTAGGCGCCACACGTGACT
>372386 NS=82 contig=overlapped:111
GCATGTTCTCTCCTTCCACTGCAGGGGTCCCAGGGACAGAAAACTTTAGTCATGAGTCTTGGCAACAAGCACCTTTAATAAACCACTATGCTAACGATTCCAATGCTTTCACTGTTCTGTTTTGAGACAGGGTCTCGCTATGGTGTTGGCAAGCCATGAACTCACATAAGACT
>372387 NS=126 contig=separate
AGATGGTAAGAACAAGAAATCAGGGAAATGACTCTAAACAGAAAGTCACAAGGGAGATGCTATGACATGCAAATACTGATCTGGGTCAAGTCACCTTGACAGGAAGCTCCCAGTAGCCTGCTCAGAGCGGGTAATCTCAGGGCGCTAGGGTGCTGAGCTTCCTAGATAAGCCAGCTCAGCACTGGAGGATTAGTTTTGAGGCAAAAATTTAGAAAAGGGCTGCAGGGATTACAGTTGCTTTATAGCATGCATAAATCCTACAGTCATAATCCACTCTTTAATGTGCATATGACT
>372388 NS=53 contig=overlapped:109
CAGTGAGCTGGGTGCACAGCTCTCCGCGCAGGGGGAGCTCAGTTGTGATGGCAGCGGGTACCTGTGGTCTGCAAGACCTTCCAGGGAAAGACTGGGTGACCTGTGATCAGACTCGCAACTTTGCTTCCCCGTGGGGTTTTCTTGTGACTGGACTCCCAGTCTCAGGCACCCGACT
>372389 NS=56 contig=overlapped:65
CAGTGTTTCTAAACCTTGCTGCCAGAGTCCTTCTGAAACCTCAGGGCAGGTTTCCTAGGCTTCAGGACCCCAGGAGGCACGTTCACCTTAGCTAAGCTCTGATGTGAGTTTGTTTACTAAAGGAAAACAGCTGTCTGTGGGAGCAGAAATCGCTGGTAGTGCAGGGTGGGGAGGTTCTCTTGCCACCTTCTGTTGTGACATTGGATTGGACACGTGACT
>372390 NS=77 contig=overlapped:102
AGGTGGTGATTTAATGCTCTGGTTTTCCTTATTTCCTCATAATTACAGCGTAGTATGCTGTTCTTATTTAATAGGACCTCCGTTGTATTGAATACTTCTGTGTTTTTCCTTTGGGGATTTTATAAGCCAGAAGGCTTTGGCCACAGGCTGAAAGACAAATCACATAATTCAGACACAAGACT
>372391 NS=66 contig=overlapped:113
GTGTGCGCTTTCCTGAGCTGCCCGGGGGCTATTGACAGCTTTGGTAAATTATGTGTGACTTTCCGAAGAGTTGGTGTAGCTCATTTAACTCATATTAATTGATTTTAGGCTTCCCTTGATTAATTGAACCCGGTTCGTCTTGTACAGAATGCAATAAATAATCATTAGACT
>372392 NS=35 contig=separate
GGGTGTACTTGGCCCCAAGTGCAGAGCAAGGCAGAGACTAATGGGCTGATGCTGAGAGCAGCTCCCAACCATGAATGAACCTGGACGAATGAACTGGGGGACAGCTCTCAGTCACTGTCCACACAGTCACCATGGCCCTGNNNNNNNNNNTTCTTTCTACTTGCTTGTTGGGACATCCTCCCAAACAAATGACCTGAACTCAACAGCTTCCCACTCAATTGAATGAGGTCCCTGGACTACAGACCAGAAGTATTGAAGATGGAGTCTTCACTCTGATTTCGTGTGCACAGGACT
>372393 NS=131 contig=overlapped:106
GAATGACAGGTGCAGGACAGTGTGGGGATGTCAAGAAAAACTCTGTTACTCTGTAGACCTCACACTGGAGGTGGGGCTAGGCCATCACCTTTAGACTAGTAAATGTGCCTAAACATGTAAGAGTCAAGGCTTTGCTCCTGCCCAGTAGCACAACCCTAGGAACACAAGACATCTGACT
>372394 NS=50 contig=overlapped:117
ATGTGATTTAATTGATGTGGGAGTTGCAAGGTGCTCTAAATGGGCAGTCTAGCCAGAGGCAGGCTGCTTGCAGAACAAGATGGCTCACTTGAAAGCAGTGAGAGAAAACAGTCAAATGTTAAATAAACATTGTTCTGGGGAAAGGCTGCTCCTTCTGCCACCAGACT
>372395 NS=112 contig=overlapped:121
TAGTGATATGAACAAGGATGAGCCCCACAGGATCTGTCTTGGAATCCTTGATCCACAGTTGGTGGAACTGTTTGGAAGAATCAGGAGATGTGGCCTTACTGCAGGATGTAGGCATAGGGTATGGTGCTAGAGATCAGCTCCAAACATGGGTGAACACAGGACT
>372396 NS=83 contig=overlapped:62
TCATGAGAAAGGGAATGACATGAACAAAGGCCTTGGGTAGGAGGGATTTGGGAATGGTGATGGAGGTTGAAGCTCTGCAGGAAGGCAGGCAAAGGCACGAAGGGACATACTTCTGGCAGGCCTTGTAATTTGTTCTCTGTCTTAGCTCCTGTGGCAGGACCGAGACAGAGGTGTGCTCCATTGTGTTTTTTAAAAAGATCACCCAGACTAGAACATAGGACT
>372397 NS=76 contig=overlapped:113
TTATGTTTTTATGCTGGGATTTAGGCATCTTGAATTAAGATGACGGAAGTATTTCTTGCTGTAAATATCTCATTTTTGATGGCTAGGTGTTCCATTCCTTGGTTGCTGTTTTCCACATGGGATCCTAGGCAAGTGTGGTGCTTATGGGTCCCTTGTAGAGAGCACATGACT
>372398 NS=113 contig=overlapped:108
CCATGGGATTAAATCTCACCCAAATATATGTGACTGCAGGTGTTACAGTTGTGTCAGTATGAATCTATACTTTCTATTTGACCTGGCAATTGTCCTAACTTAGTGTGAGCAGGCTCCTTGGGGAAACTGCACAGCAGAAGTCAGCAATCTAAACTATGTAAGTCAATCATCAGACT
>372399 NS=45 contig=overlapped:87
GGGTGCCTGAGACTGGGAGTCCCAGTCGCAAGAAAACCCCACGGGGAAGCAAAGTTGCAAGTCTGATCACGGGTCACCCAGTCTTTCCCCAGAAGGTCTCTCGGACCTCGGGTACCCGACTCCATCACAACTGAGCTCCCGCCACTCGGAGAGCTGCGCACCCAGCTCACCAGTACAGAAGAGCTGCGCACCCGACT
>372400 NS=76 contig=overlapped:123
GTGTGTGGTCTGGGAAGCAAACCCAGGGTTCTTATTTGCTGGACCATGCGTTCCACCAACTGAGCTCCACTCCACTCCAACCCAGCTCTGCTGCCCCACAACTCAACCCACACATGCTGACTTCTTTGAGAGAGCCTGCACACAGGCACACACACACGACT
>372401 NS=128 contig=overlapped:99
CTATGTGTCAAGCAGAAACATGTCTCTGGACAGACCACACTCCTCAAAAAGCTTCGTGTGAATTAAGCCACTACTTGATCTGTTTCTCAGCATTTAACACATGGCAAGATCACAGGTTTAAGCAGTGGCAAAGCACAAGACTACTTACTCTTAGACCAAGGATCCCCTAATTACAACATTGGACT
>372402 NS=97 contig=overlapped:106
TTATGTTGTTAGGTTCAAGAAAGCCCTGCCTGGAGAGCTGAGGTCTAATAAGAAGGGCAGTGCTAACCAGGAGCAAAAATGACCATATACAAGTTTCCTCTAAAGTTACTATTTATACATAAAAGCCCTGAAAGTAACAGGCATCTGTAATGCGAAATTATTCTTAGCACACAGGACT
>372403 NS=23 contig=overlapped:60
ACATGGGCACGCACACCCCACACCACAATCAATACACATACAATCAATCAATAAACAAAAGCAATCAATCAATCGATAAAATCGTTGGTGGGTTTTGTCAAGCCCACCGATGATCCTCCTGCATGGCAGAGCTTGAAAACATCTAGTGTTTCCTAGAATTCATTAGAAGAGCTACCTTGATGAGATAGTAGTGTCAGACTGGAGGTCCCTTTAGTCATCCGACT
>372404 NS=121 contig=overlapped:75
CGGTGGTGGCTTCTCCTGTAGTTTGCACGCAGCCCTAGCCTCTCGGCACAATGCCCTGGCTGGGTGTCCTCTCCTGGAGGACCCCCTCTGAGGCTTGCCTGTGCAGTCCTCCCGAGCTGCTCCTCCCATGGGCATCAGGAGGGTGGGCAGAAGCGGAGTGCGCTCTGGAGTCGGCCTCACCGTGGATCCGGGAGCGTGCTCACTGGACT
>372405 NS=33 contig=overlapped:114
CAATGGTCAAATAAGGTGTCTGAAAATCTCCGTGAAGGAATCAGAAAGTGAAATGGATCTTGAGAAAAGGACAGATTTGATTTTTATGGGTATATGTGTATCTGTGTGAGGAATGCCACACGAGCTATTGCCCTGGAGTTAGATTACAATTGACTGTGGACCACCCGACT
>372406 NS=88 contig=overlapped:118
CAGTGGAGTAAACCTCTGAACCCATAAGCCAGCCCTAATTAAATGCTTTCCTTGACAGGCCTGCTGGAGTACGTTACATCCTTTATCGCTCTGAAAAGCTCAGCCATCATCTCTGGAAACAGCTCCTGCTCTGTCTGGCCTCTTCCTGCACTGTAGTCACTGGACT
>372407 NS=51 contig=separate
CTGTGGGAACTAGGGAATTAGGCTAGTCCTGTTACCATGGGAGCTGCCTCCTCTTCTGTAAGATGAAGGTCTCAGAGAGACTTAGGTAGCCCTGGTCAATAGCCACTGGGGCCACCCACCCCTCAGGACTGCCAGCTTTCNNNNNNNNNNTTGAGATTTCTACTCTGAGGCAGCTTCTTGCCTCAGTCCTGTCATATGTGGGCTCTGTGTCTCACAGGCCTCCACATGAAGAGAAGTTCTTCTCCTGCCCTAAGGCAAGTCTGTCTTCTACAAGGCTAAAGTGGCCACAGGACT
>372408 NS=98 contig=overlapped:13
TTGTGTGTGTGTGTATGTGTGCGCGCATGTGTGTTTTGTCCTAAGATTTAGCTGTCCTGAGCTCGCCTGAATTGCGTGGTCTGCTTATGTGTGATTCTCTTGTGTCTCAGCATATAGTGGAACTCCTCCGACAGCAGCAGTTCCTGGAGATCTTCCTGGAAGGCACCCGCTCCCGGAGTGGGAAGACCTCCTGTGCTCGGGCAGGACTGTTGTCAGTGGTAGTGGACACTCTGTCCTCCAACACCATCCCTGACATACTCGTCATACGACT
>372409 NS=88 contig=separate
CTATGCGCAGGCAGTATTCGCACAGATACGTGATTGAGGGCCGATGCTGTCTCATGTCCTTGGAGCCAGCTGAGGTGTAAGGAGTTATGAAAGCGAGACAAGGAAGACAGCAGCAGTCATTAGTCCTCATCTTTCTGAGTNNNNNNNNNNTCACCAGCAGCAAGTGCTGCCTATTAGGAAGCATTCAGCACGTTTCACAACCCTGCACTGGGTCCTCCTCGAGTCTGTCTGCCCGGTTTCTACACATCATTGATAGCGCCTGGTTCCTTAATAGAGTTCAGCTGGCACTTGACT
>372410 NS=52 contig=overlapped:72
GTATGTATTTTGCCTGGGATTTGCTGAACACCTTATTTGTATTATAGTAAATTGTTGCATGCACTGTAGGGAGTTTACAACTGTGTGAGAATGAATGCCAACAGTACAAATGGGGAAAAGGAAAGTAGTTATACAACTCAGAGGGCAATGAGAGAGCTGCTACCTTGTCTCTCGCTAAGTGGCCAAAATGTACAAAATGTTGCCATTGGACT
>372411 NS=21 contig=overlapped:97
ATATGTGTGAGAGCACTCTTTACAGCACTGTGAAGTGACTTTAAATGATGTGGGACTCTGGGGTCAGAGATGACGTCTGATCTTTGGGCTTAAGCCATAGAACACCCTCAGACACCTAAAAATCTGGTACAACTGAATGTTCGCCCAAGTGCACTTAGATACTGATAACGCAGGAAGGCACACGACT
>372412 NS=41 contig=overlapped:45
TCATGTGAGGCCTATGGCAATCCTGAAGCAGAATTAGCCAACCCTGAGTCTCCCCAGCAGGGTGTGCTAAATAGAAAGATGGTTGATTTGGTGAGATTCCTGCTCATCAAGTTTCGAAGGATGGAGCTAACCACCAAGGCAGAAATGATGCATAGGGCCATGAGAGATTATGAGGAGCACTACCCTGTGATACTTAGTAAGGCCTCTGAGTGCATGAGGCTTATCTTTGGCATTGGACT
>372413 NS=81 contig=overlapped:86
TAATGGGGATAGGAACTGTCTCTGACATGAACTGATTGGACTGCTCTTTGATCACCCCTCTCCCCCCCAGAGGGGAGCAACCTTACTAGGCCACAGAAGAAGACAATGCAGCCACTCCTGCTGAGACCTGACAGACTAGGATCAGAGGGAAGGGGAGGAGGACCTCCCCTATCAGTGGACTGGGAGAGGCACAGGACT
>372414 NS=36 contig=separate
GTATGCTTCTTGATTATTTTAGCATACACTGTTTATTCAGTTGATGACTGAAGCTAATTGAGATGAAATTTTTAACCAGAGGAAACAATTGGTTTAATCTTTGTTTAAAGAAGAACTGACATTCAGCTTTTGGTCCCTCCNNNNNNNNNNGGGTACTCAGCACTTTCTGTAACCCCACAGCACTGATTGAACCTTGTATCTTCTAAGCATGGGGTGGCTGTGAGTCAGCTCCCAGTATCATTATAACACCTAACAGTGTGTGTGTGTAGTATATAATAAGTATTACATCAGACT
>372415 NS=76 contig=overlapped:58
CAATGCACAGGTCATTTACACAAGGAATAAAAACCGTAGAAACTGAGAGCAGAAATGCAAGTTTCCAGTTGCGTTGGAGGCAACGGAATGGAAACTGTGTGCAATGGCCACGGGTTTTAGCCATGGTAGAGGAAAACATTCTAGAAATTTGATGCACATTGTGCTTGTGGTTGACATTTCGGACAGTACACCTAGAATATGCGGAGACGGCAGGTCTCACCTGACT
>372416 NS=33 contig=overlapped:126
GGATGCTGTCCCACCTCAGATTTGTGTGGTTACTGGACTCCCACATCCTAGGATACCTTTCTGAGAAGGAACACCAACAGTATTCCTGGCTGACCTCAGCCTCAGAGATCTGCCTGTTTCTGCCTGCTGGATGTTAGGGTTAAGGTGTGCACCAGACT
>372417 NS=70 contig=overlapped:33
CAATGTTTTGTATAACTAGCTTTCACTGTTCAGTTTCCCACAGTTGTAGGCTGTGCCCAGTGGCATGGCTACAGAAAAGGGTGGTTAACTGTGCACTGTGACCCACAGGCATAAAACATAATTATAACTTAACTGAGTCAGACAGAAAGTTTCCGAAGATAGTGGTAAAAAGACAAGAAAGCCAGGGAAAACGTTACAAGCTATCTCTAGGCAGTAAACAAGAATTTGCTGTTTGCAAGAGCCATAGGACT
>372418 NS=113 contig=overlapped:85
CAGTGAGCCTACAGGAAGGAGGAGGCGGAGATCAAACAATCTCCAGAAGCTTGTAGGCCAGTCAACCCCATAACCCAGCTTATGCAGTGTTTAAGAGACACTGTCTCAGGGAGAAAAGGAAAAGACTGATAGCCAAGGCTGTCACATGGTGTCCTCATGTATGCCTGGCATGCATACGCTGCACTCCTTACACAAGACT
>372419 NS=4 contig=separate
CTGTGCATTTTTCAAATGAAAATGGAATCTGTGATAATGGGAAACTCACATGTAAAGGACATGTGAATTTTAGTAACTACTTGAAAGAAATATGTGACGCTTTTCATGAACTAAGAGTCTTGGACACAGGAACTGTCATCNNNNNNNNNNAGTCCTTCTCTCAAGCTCACTGTCCACTTGGCCCTTTTTATAACTGGCTCCTGAAACTCTTACTGGATTTCACCTGTTTCATGACAACATTCAATGTCTTAGCCAATCAGCACCTGAGAGAATCTTGAGGTTTCCATGGGACT
>372420 NS=104 contig=overlapped:124
GTATGTATGCATGGAGGTCAGAGACAGATGCTGGCAGTCATCCTTTTGCCCTTTGTTCAGGGAGAGAGGCTCTGTCAGTGTGACTGGTCTCATCAGCCAGCTTCCTCTCTTCCAAGGCTGGTTTTACAGGCAGGCAGCCACGCCCACCTGACACTGGACT
>372421 NS=82 contig=overlapped:115
GAATGAACAAGGGTAAATTATATACATTCCACAAGAACATTGTATCAACAAGGTCTCTCTCTAAACCTGAAGACTTCCAATTTATCTAGACAACAAGCATCAGAAATCCTCCTGCCTCCACCTTCAGCGATGGGATTACAAGTGTGTTATCTCACCTTTTCACATGACT
>372422 NS=72 contig=overlapped:88
CTGTGGGTGCTGTATAGTTCTGAGAGCATTCGGGCCCTGTGAGCAAGAGAAAAACGGGACACAATGACACTTTCTCAACTGTACAAGAAGTCTGGCGAGGAGGAGAGGATTACTAGGAAAAGCCCACCTTCTCAGACATTCCCTAACAGCAACGTACATGGCAAGTCACGTGCAGGTTTACTGTGCTCACCAGACT
>372423 NS=52 contig=separate
TTGTGCTGATACTCTAGTGGCCTCTGTTCCTGACCCTGGGAATTGATCTCAAGCTTGCCTTTATCAACCATCAGGTCAGGCGGCCTGCAGGGGGCGCCATTGGACAGGCCTGACCCCTCGTGTAGCCTATGGGAGCGGTCNNNNNNNNNNAGCCCTATATTCCCAGGCTCCTGCACCTGGGTCTCAGACCTTGGAGCACCGAGGACCCTCCTGGCCATCCCATCAGAACCCGGACCAGCTGCTAACTGTCACTCTGATAATAAATGCCCTCGCCAACTCCCCCTTCATCAGACT
>372424 NS=80 contig=overlapped:81
TGGTGGCATGTACTTGCAATCACAGCACTAGGAAGATGAAGAACTTATCTTCATCTTATCCACTTGGACCCCTTGGGCCTCACTGCAGTCAGTCAAGACTATTTGCCAATCTCTAGGTCAGTGACAGACCCTGTCTCAAAAAATAAAATGGACCTCGTTTTTAGGGATGACAACTGACACCGACCTCTGGCTTCCACATGACT
>372425 NS=28 contig=overlapped:97
AAATGCTCAACATGAAAAAAAAAACAACAATATTGCAATCCATCAAGGAAATGCAATTCAAAACTGCAATGAGATGTCATCTCATATGTCCTACTTAGCATCAGCACTCAATCTGACAGCCTAGACTCATTTGAGAAAGTCTCAATTGACAGACGGCCCAAATCAGATTAGCCTGTGGCCATGCGACT
>372426 NS=108 contig=overlapped:81
CCATGAGAGAGGCTGGTGACGCTCCCTCAGATGCAGAGATGTCCCGTTTCATTTCTTCACTACTTCGTCGAGACACTGTGAGGACGTCATCATGTCATATAAACTAGTCCAGCTACTGTGAAACTCAGCATTGAGGTTTCACACAAAACTCAGAATTACCGACTGTGCAAACCAACATATTAAAGGTACTTGAACATCAGACT
>372427 NS=84 contig=overlapped:103
CTGTGGCCAGCAGTGCTTTATTATTAGCTTGTAAAACTGCACTGTGGCTCTCCACAGGCATAGTTTCAGCATGCACGGTTTTGATTATTTGTGGGTAGGTTCACAACTGCACTTCATTGGATAGACAGATTCTCCTCTGAGGACCACTGTATTAACATTTCATGCATGGACCCACCTGACT
>372428 NS=67 contig=overlapped:82
GGATGTGCAGGGCCTTCTCATGCTCACCCAGCTTTCCATGGAGGATGGCGCTTTCCATGGGCAGGCCAGCACCCTGGATCTTCTCTGTCGGACAAAACTGGCACTCAGTAACTCAGGCTGGCTGGCTGAGCTCACCTGCATATTCTTGGAGCCTCAGAAAAGCAGCTATCCGGTAGACCTTGCTAAATACTGCCACCTGACT
>372429 NS=106 contig=separate
CCATGATTTTGAACTCTTGATCCCTAGCTAGAGACACTCCTTGAGGTGAGGCCTTGCTGGAGGAAGTGGGTCTACAGAAATAGACTTGCTTCCTGACTGGAAACAGTGCAACCAGCTTCCTAACTCTCTAGGCACCAGGCNNNNNNNNNNGGCCTTTCTAGGCACGATGAGATCTAAATACTTGACATGCAGGCAAAAATAAATCCTTCCTTCTTTAATTTACTTCTTGTTGTCTATTTAGTCAGAACAGTAAGAAAAGCAGCAAATGGGGGAGGATTCTAGCATCATGAGACT
>372430 NS=31 contig=overlapped:131
CTATGTATTTCCATGGGCTGTCCCTACATAGTGAGTAAAAGCTGGGCATAAGAAGATGGCTCCATCAGTAAAATGCTCGACACAGAACCATAAGGACCAGAATACAGAGCCCAGCTTCCATGTAAAAAGCTGAGCACGACAGCACATGCGACT
>372431 NS=54 contig=overlapped:77
ATGTGTGTGAAAGGAACATTCTGACAGAATCCTTATACTTTCCTGTACCCGCCCATCAAGTATCAACTTAGAGTATCTAAGTTGAGGGCACTTTTTGACATTGGGCCTATGAGGAGGAGTCAAGGCTTGATTTCTCAAGGAGCAGAATTCTGCACAACAGAGAGAAGTCTGGCCAGCAATACTTGAAGAAGCTGAGCAGTCACTTGACT
>372432 NS=70 contig=separate
GTGTGAAGGCTCTCCTCCTCCCACCTGTGAACACTTCACAGCCTGGAATGCCACACGCTCATTTTCCCAGCTTTAAGCGGGAAGAGGAAGCAGCCAGGGGACTCAGCAACTGCATCAGAACAGACTGTCCTGTCCGGACANNNNNNNNNNAGATTATTTCTCCCACCCATGGGTGCCTCTGGGAGCACCCCACCATCAGATCAACAGCCTGCCCCTGGGGCCTGGAGAGAAGGCTTGGCCGTTGGGTGCACTTGTTCTTGAAGAGAACCCAGGTTGGGTTCCTAGCATGCGACT
>372433 NS=121 contig=overlapped:3
CCGTGAGGAGCTCATAGGCAGGGGCTAGCCTGGTCATGGGACTCACAAGGGCTGCTGCCGAAGCGTCTGCAGTTTTCCCCAGTACTTCTGCCGGAACTTCTCTGCCCTCTCAGCTGCGTCTATGGATTCTGGCTGGCTGGCCACAGCTCGCTTCACCACCTGCCAACAGCAGAGGGTCAAAGAAGCTCTGCCCTGGCCCTGGGCAAATTCCTCAGAGGCAGGAACAGCTCTAGGCAGGCACAGGCTGGTGGGACCTTGCCCAGCTTTGCCGGAGCACATGACT
>372434 NS=102 contig=overlapped:29
GTGTGGATGTGGGTGTGCGTGCCAGAAATTGATATTGGGTATCTTGCTGTATTGTTTTCCACCATATTTTTTAAGACTAGGGTCTTTTACTGAGCTTGGAGTTTATCAGTTCAGGCTGGGCTGTTTGGCCAGTGAACCCTGTGAGCCCAGGGATGTTTCTCTCCCAACCTCTCAAGTGTTGGGATTGCAGATGGCTTTGTGTGGGTGCTGGGATCCACACTTGCGTCCTTAAGGTTGTGTGGTGGACACTTGACT
>372435 NS=104 contig=overlapped:34
TGATGCCTTTGACTCCAGAACTAGGTATGTGGAGGATCAGAAATTCAAGGCTGCCCTTGGCTTCTTAGCGAATTTGAGGCTATCTTGAACAAGAGATTGTGCCCATAAATGAACGAATGAAAAAGAAAAAGGAGGCTGGTGAAGTGTAAGGCTGCTGAGAACCTTCAGATAGTGCAGCTCTGTTACACGGATGGCTTCTTCTAGAAGCCAAAGGCTGACTCTGTCTCTCCACAGTGAAGATCACACGACT
>372436 NS=113 contig=overlapped:105
CAATGAATGGCCAAAGAGACCGGATGGCAAGTGTTAATAAGGCACTGTCAGCATAAGATGCTGGGGGGAGGGGAAGGAGTCTCTGGATGAGTTTTGCTTCTGGCTTCCCTGCAATTGCGTTCCCCTGTAAATATCCATAATTGTTCATAACATAACCTTTAGAAAAGTATCATAGGACT
>372437 NS=103 contig=overlapped:6
GGATGTAAAGCTCTCAGCTGCTTCTCTAGCACCATGGCTGTTTCCCACCATGACAGTCATAGACTAACTTTCTAAAACTGTAAGAAAGTCCCCAGTAAAATGCTCTCTTTCATAAGAGTTGCCTTGCTCATGGTGTCACTTACAGCATTAGAACAAAGACATTAATATTTTATATCTTGGTTTAATCAGAGCATTAATTTGGGTCTTGGCAGTAGAATGCATATTTTCAGTGACACAACTATTAATAACTTTCATTTTCTAATAATGAACACATGACT
>372438 NS=56 contig=overlapped:102
CTGTGGGGGCCACTGTGGACCTAACACAGCTTACATGCAGAGCACTAGCCCTGACAAGTGAACGGAAGAGAACGGTTTTAAAGAACAGGGTAATTTTACCACATTGTCTCTACGAGGCTTTGGGATTTCGTGTACATTTTTCTCTAACATGCATGGCAAATATGTGCACACATCACAAGACT
>372439 NS=111 contig=overlapped:108
ATATGCCCACAGTCTGATGGAGGGAATTGCTTCCCATGTGTCAGTGACAGCTGAGATCAGCCACCATTTCATGCCTTTAGGCCTCTGGCCCACCCCATCAGTGCTTCTCTCTTTCTTAGTAATTGGTCCTTGGTCTGTTTCTTTGTTCTGGGACACAGGAATTTCATCATCTGACT
>372440 NS=63 contig=overlapped:107
CTGTGAGGCCTCCAGAGTGAGCCTCTGAGTGCGGGACCTTAGACAGTGAGGCTGTGGGGCACAACATGGACCCTGCCTTTTTCCAGCTCCTCTGCCAAGTCCCTCTTCAATCCTGCTTTCCCTCAATCCACGCCCAGCCTCTGTGCTGTACCTCAGGCTTTCCCCAGACACCAGACT
>372441 NS=12 contig=overlapped:54
CTGTGAATCGTGCGCGTGACTGTTGTAAACAGCCAGGAAACAATTGTTCCCGCCTGGTAGAGTGCATGCCTACCCTGCACAAAGCCCTGGGTCCCAGCTCCAGCACTTCATAAACTAGATGTGTTGGTGCACTCCTATAATTCCAGTACTTGGGAGACAGAGGCAGGAAGACCAGGAGTTCAGGCTACACGGTGAATTCTGTGGGATTTGGTTATCAGAGGCACACGACT
>372442 NS=119 contig=overlapped:98
AAATGTAGCAAATGGGAAAGTTAGAAAACATCACATTGACATAATGAGGGTTTTAAGTGTCATGAGTGGAGAAACGTCACAGGATGGTAAGGACTAGACAGGTCAGAGTTTGCAGTGACGGCTGCTGGGGAAACCACACACCGGGAAACTGAGGTTCAAGGCCAGCAGCCAGTCCACCATTCGACT
>372443 NS=79 contig=overlapped:84
AGATGTCTCAGATTATTTCCAAATTCAGGCAACTGAATGGCAACTAAGCCGACTTTATGAGACAGTTTTAAAGATGGCTTTATGAGGGCATCAGACCCCCCACACCTGAATTCTTCATTTGCATACACAGATCTCCAGCACAGTAAAACATGTATCACAGCGAAGCTGTCAACGAGACAGGCTTTCCCCATCACCTGACT
>372444 NS=39 contig=overlapped:89
ACATGAAAATGGAGGACAAACGATTGCATGGTGCTTTAGTAGTTGACACTAAAGTAAACTAGGAGCCACTGACTATTTTTCTTGGCTGTCTTAGTCATTGTTCTACTGCTGTGAATAGACACCATGACTAAGGTAGCTCTTATAAAAGAAAGCATTTAATTGGGGCTTGATTATACATTTAGAGTCCATTATCATTAGACT
>372445 NS=78 contig=overlapped:82
TGATGACTTAAGGATCCCACTTTTCCAACACTCTTTGGGCACAGTGAGCTGACATAGGGGCAATTTCCATTTTGGCATCATACTGGGCAAGAACACTTAGGCAGGGCAAACTCAAGCTTCTTGGAGAGATAAAGCAAAAAAGACAGAGCTATGGAAACCAAGTAGGGAGCTCTCTCTCACACACTGATACCTACATTCGACT
>372446 NS=30 contig=overlapped:80
GTATGTACATGCAGAAAGTAAATATCATTTGTTTTTCTCCAAGTACACTTTCCCCATCAGTTTCTTACAGTCTTTCGTTCCCTGGCTTCATGTTCTGGAAGATCCCTAAAACCAAAGACCTGATGGAAATGTTGTTTATTTTCCCTTGGTAGTAGGGAGGTGCCAGAGCCCCTTCTTTATATGACATACAATCGTCATACGACT
>372447 NS=36 contig=overlapped:52
CAATGAGCCTCACCTCTGTCTTGTTTTATCACAAGCACCTCACTCACACACCCACTTTCTGAGAAGAGCAAAGCCCTCACTGACTTTCTAGGAAGAGCTAGAGAAACCTCAGCCAAGAGACAAGGCACTTACAGTGCTGTATACATATGCACACACATACACACACAAACACAAACACAATGTACATGACACACACCACATACAGCATATACTCACAGGAACACATATGACT
>372448 NS=99 contig=overlapped:120
TCATGCTGCTGAGGGGTCGACGGCAAGACTGGGTGGAGGCAACTGCCTTCCACAGTTCTCTGGGACCCTACTCTCCTCCTTGCTGCAACCCTTACTCCTGCAATGACTGTCCCTGAAGCTCAGGCCTGCTCCACATAGGACACAGCTCTCCCAAGCACAGGACT
>372449 NS=54 contig=overlapped:90
GAGTGACTGGTTGGTCATACTGCTAGATTTTCAAGAAACCACAGACGTCCAGAGGGGTGGCTTTAGAATGCCGCTTCCCTGGTGCATTTAAGTATTTGTTTACACAGCATTACCTAGCTGGTGGAGAGGCTTTGGGGCAGAAAAAACATTGTATAGCAGTGCGTGGAGATGCTGAGGATGGTGAGCATGAGACT
>372450 NS=4 contig=overlapped:80
GAATGAAAGCCAGACTGGGGTGGCTATGTAACGTGGCCCTGTCTCAATAAATAGATAGATAGATAGATAGATAGATAGATAGATAGACAGACAGACAGATACAAATTCACATTGCACAAACTCAAATCTCTATGTATTTTCCAGTACAGTTAAACTGTATTCTTTTAAATTACCAAAGCCAGGGAGACCATCTCCATCAGACN
>372451 NS=81 contig=overlapped:102
GTATGTGTATATGTGTTCCCAAATACATAAAATATGACCTTCTCAGCCCCCGTAATCTCTCCTGTTTGCATATACTCTCAGGGAAGAACACTTGTTATTGGATAACCAATTGGATAACCAATTGAGGCAGGTGGGTGCTATAAAATGGCAGAGAGGCTATACCCATAAAGTCTCACCGGACT
>372452 NS=61 contig=overlapped:120
ACATGCACACATGCCACTGTCACTATCAGGCACACATCAATTCCACTGGACCGCCTCTTTCTGACTGAAACTGATAAACACGCAGGGCACGCCCACCCTGGATTTCCTTAATGCAGGCTCCCTTCGTCCAGGCCTTTTGAAGGTGGGAAAGGAGACACATGACT
>372453 NS=95 contig=separate
TGATGGACTGTACCCTAAAACCAAAAGCCAATATAAAACGTTCCTCCTCTAAACTGCTATTTCCTCGCAACAATGAGTAGAGTAACTAACACAGAAAATTGTTAACTGAACAATGAATCTGTTGTTACAACGAAGCTGCTAGNNNTCAAGACAGAATAGCATTTCATTCATACTGCAGGGAGGCTTTTTATCCAGAGAGAGAGAGAGAGAGAGAAAGGAAACAAGCAGAACAGAAAAAAAAAAAAGTACATTTGA
>372454 NS=111 contig=overlapped:96
CTGTGCCACATTCTCAAGCATACACACGCACAAACACACTCAAAAATAAAGGAATGGGCCACCCGCACTCAGGAGGCAGAGGCCAGCAGGGGCCAGCCAGGGATATACAGTGATACATAGGACAGACCGTGTGTCCCTGATGGCCAGGTTATGTGGTCAGAAGTTCTCTGTAGGATGTTCACAGGACT
>372455 NS=125 contig=overlapped:28
GTGTGTGGTGGTTTGAACGGGAATGGTCTCCATAGGATCATATATTTGAGTGGTTAGTACTTAAGGTGTCTGGCTCCTTGACAAAGAGTAGGAGGTAGGAGATGTGCCCTTGTTGTAGTAGGCGATGGACCTGTTGGACAAAATATGTAACTGAGTGTATTGCGGTTTTCAAAAGCCTGAGCAAAGCCCAGTGTCATCTCCTTCCTGCTGCCTGTGGATCCTGATGGGGAACTCTCAGCTATTTCTCCATCCGACT
>372456 NS=31 contig=overlapped:69
CCGTGTTGGATAAACTTTCAAATGTAAGTGGCATATCCAGCTTTTGAATTAGTAGGTCTTTTGTTGTGTAACAAAGATGGACCAGACTATTGAGAGCGAGGGTTGAGCACCATGTTTTCCTTCTCTGTGGAGGCCTTCATTTGCCACATTCTCGCTTGTGTTCTCTTACAGCAAATTCCAGACGTATCGCCAACAGGACGATACACCACCCGACT
>372457 NS=6 contig=overlapped:89
GTGTGACTTGTGCCCATGAGCCCAGAAGGCAGTGTCAGAAACCTTACAATTAGAACCTAGATTGTTGCAAACCATCATGTGGGTTCTGACAATGGAAATATCTGGAGTTGTTAAGCAGCACTGTAAACATCTGTATAGCCACCATGAAGACACATTCAATTTATAATTTAATATAAACTCAGTAACACTTGACT
>372458 NS=85 contig=separate
CAGTGAAAGCAAAGAGTCAGTAACAAAGTTCATCATCAAGAAAAATATAATAGTTTCTTTTCATTAATTCTTTAAAGCTAGCATCCAAAGTACTATGTTTTATTACCACATTTTCATACATGTACGCCATTATGCTTTGTNNNNNNNNNNAAAGAATTACTTTTTGATCAAGGTATTATTGGCAATCATTGTATTTAAGGTGTATAACAAGATCTTGCAATAAAAGCATGCATTGTGAAATGATTTCCCAGTGAAGCTAATTAACCTACAATCACATCATGAACTCATCTGACT
>372459 NS=76 contig=overlapped:22
ACATGTGCATGCCATGGTTGTTGAGTGGTGGTCAGAGGACAAACCTGTGGCAGTTCTGTCCTTCTACAATGTAGATCAAGGTTGTAACTTAGTTCCTCATATTTGGTGACACAGGAGAACTTACCCACTGAGCCACATTGCTTCCCCAGAGAGTCTCCTTTTAAAGTGTCCTATGGCTGAGAGCAAGCAGCAGGAGGATAATAGGAGTTCAAAAGGAGTTATTATAATTGTTTTCAATTTACCCATGCTGGCTTCCTATTTTATCATGCGACT
>372460 NS=47 contig=overlapped:112
AAATGGAAGTAGGACTAGCTGGGAGAAAGGGTTTCAGCAGGATAGGAGTGGGAGGGGTGAAAATGACCAAAATTGCATATAGACATGTGTGAGACTGTCAAAGAATTTTTAAAAAGTGATCATATATGTCCAGGATATTATGGCTTAAAAAATTAAAGCAACACATATGACT
>372461 NS=6 contig=overlapped:78
AGGTGTTTGTATGTGATGTTACAAATTTCTTCTGGCACTTAGTGCTATAAATTTTCCTCTGAGCACTGCTTTCAATGTGTCCCATAAATTTGGGTATGTTGTGCCTTCATTTTCATTGAGTTCTAGGAAAGTCTTTAATTTCTTTCCTTATTTCTTCCTTAACCCACCTGTCATTGAGTAACAAGTTGTTCAGTTTCCATGTGACT
>372462 NS=97 contig=overlapped:82
CTGTGGAAAAGTACAGAGAAATAATAGAAAGCTCTTAGCCATTGGAAGAAATCTTAATTTTAAGCTGACCTTTGTTTCTTACCAATGCTACTCTACTTCTGGTTTACCATGTGGGCATTTCAAAGTTGAAGCCTGTGTGCCATGTGTAGCTAAATTACAGATGTGGCCCAGTGCAAAAGTCATGAACTCATTACATAGGACT
>372463 NS=109 contig=overlapped:116
GAGTGCACACATATAAGGGCTTATGTCTTCAATGACAGTTGTGTACCTCTTGACAGTGAGTGCCGAAGCTCATTTGGGTTTCAGTCCAAGGAATTCAGCCTTGGTGTCCGAAGGAAGTCAGTAAGCAAGATGGCTAGGAAAATATCTCATATCAGGTGACACGGGACT
>372464 NS=74 contig=separate
ATATGATACTATATATGACTGACACCAAAAAATCTCCCCAGAACTCCTACAACTAATAAAAACATCTTCAGCAAAGTGACCGGATAAAAATTTAAGTCAAAATAATCAGTATCACTCCTGTATACAAAAGACAAAAAGACNNNNNNNNNNCTGAGGAAGAAATTAAAAAGCCAACACCCTTCAAATAGCCACAAGTAATATATAGTAGCTTGGTGTAACTCTAAGACTTGTATGAAAATAAAACCTAAAAGTCTCTGAAGAAAATACCGTAAGTGGAAAAGATCTCATATGACT
>372465 NS=105 contig=overlapped:95
AAATGATGAATTCAGATGGGTTGAGGATGTGCAAAATGAGCCAACTGATGTAGGCAGCCAAATGCATGAGTTCTTGCTTTAGAAAAGACAACTGCCATTTGCATCCACAGCTTCGTACTTGCCAGGCAGGCAAAATCTAAGTCAAAAGAAGTTGTTCTTTCTATTATAGATGAGTGTCAGCACTGGACT
>372466 NS=45 contig=overlapped:75
CTGTGCAAAGTTTAAGCTCATCACACCTGACAGCCAGAAGGTGTAGAAAAGACAAACAGGGCTAAGGAGATGGCTTGGAGAGTAAAAGCCCCAGTCATGTAGGCTTATAAACTAAGTTCAAACCCTGGGAACCAGGGAGTGGAGAGAGAGAACAGACTCCCCCAAGTTACATTCTGACCTTTATACACACACCATACACACATACGACT
>372467 NS=17 contig=overlapped:53
AAATGGCTACACCATGCAGAGATCTCTGGAACTAAAAGTACAGATAGGTCCAAGGTTTGATACTTTAGACAATGTTTTCCAAATTATGTCCCCTACATAGTTAATGAATTATGTTATACACAAAAGTTTGTTGTCCAAAAAAAGAAATTTTGCCATATGGAAAAGAGCTTAGCTGAGGCAGTGGTAAGGGAGATTTATTAGAAGAGTGACATAAATGTTGTACATGGGACT
>372468 NS=13 contig=overlapped:112
TCGTGTTAGGGCCATTAAGGAAGTTGGGGGTCAGGGCCTAGCCACTGTCCTCTCTTGAGGACCTGGATTGGCCATTACAGCCACTAGAAAATAGTGCTTATGGCTGTTAAGTCTGAGCACCGGGCCTGGCCAGTGGTTCTCCTCAGGTGGGGGAGGGGCTGGCCACTTGACT
>372469 NS=44 contig=overlapped:88
TGGTGCTTTTGTCCCAGCACTTGGGAGGCAAAGGCAGGTAGATCTCTGTGAGTTCAGGGCCAGCCTGGTTGGCAGAGCTAGTTCTAGGTCAGCCAAGGCTACACAGAGAAACTAGAAAGGAGGAGGAGGAGGAAGAAAAACAAGAAGGAAGAGGAGGAAGTGGAGGAGGAGGAAGAAGAAGAGTTTACACAGGACT
>372470 NS=100 contig=separate
CCGTGTTTTGGGTGGTAGCAGTTTTCTGATTTCTGGTTACCGCTTTGTTCACGAAGACATTCCTAAACAAGACCCCAAACCTTGTCCCCAAGTGTGTGAACAATAAATTCACTCAGCCCCAGTGTGTAAGCAGAAAGAAGGGCTGTCTGTATGGAGCAACCATTCAGCCTTCCGTAGTCATTGTGATTGGAGGGAATAAAGGAGGTTAAATATTTCACCCGGGCAGTATTTAAATGAGCTAATAAATCTTGCTTTGTGACTAAATACAGAAAGCACACATGCATACACAGGACT
>372471 NS=113 contig=overlapped:52
CCATGACTGGCTTGCTGTGTGGGTGAGGAGGACAGCCCGAAGCTTCTGATCCCCCTGCCTCCACATGCTGGGTGCTGGGGTGACAGGCACTGGCACCACACCCAGCTGCGCTGCCAGGGTCTGGGCCCAAGGCTTTGCATGCCAGGCCGTCTACTCCAAGGCCGCAGTGTTCCGGCTGTGCCTCTGCTGGGCTCACTTCTCCCGGAAGGCAGGTGTGTCTGGCCACTGGACT
>372472 NS=22 contig=overlapped:54
GGGTGCTGGGAATTCAAATCGACATTTGTGCTGAAAGCACTTTCCCTGGTAAGCCATATGACCAGTCCCTAATTTGGGTTGAATTTTATGCTTTCAAAGTTTCCAGTAAAAATATGAGTCTAACACCATTGCTAACATTAAGACTGGGCAGAGATCTTCCCACAGAACCAGCAACCTCAATCCATTAGCTGGAAAATGTGATTTTTGTTGCTTCTCACCTCCATTAGACT
>372473 NS=48 contig=overlapped:130
TCATGATCTGGTGCCCTTCAGTCTTTATTGGATCTGAGGTAACTCCAGGAAGCTGTGGCTCCCAAGGGCCAGAGCATTATGGTCGCCCCTCTAAGTTATACTTACAGAGAGAATACACTCATTCTCCATCTATTGGTGAAGGATGCACTGGACT
>372474 NS=72 contig=separate
TTATGTGAAACAGGCACACTGGCTATTCTGTTTTATGTCCTTTCAATGACTGCAAGGAAATGAACTTGAGGTTGTGCCAAGATCTTACTGGTATAATGCTTAAAAGGCAATACTTTTGAGTAATGGGCATGTGGCCATGANNNNNNNNNNTGATCTGCAGAATCAGATAATACCAAATTTGGATCCCTGTAGAGTGTCAAACAGGTGCTAAAACCTGACAGGACTGACAAAGAGTGACTTAGTGCTAAGTCATCATGTCTGAAGGGCTTATTTACTTCCTGATTGCATGAGACT
>372475 NS=125 contig=overlapped:85
AGATGTTTCTTCTAGGATTGCCAGGTAGCCAGCTGTTCTTTGGCATCTGAGACTCAAAGGGTCCTACGCTTTGGCCTCATGGGTCTCTTGCTGTTACGTCGTTGGATGTTGCTTCCATCACTACACTTGTTGCTCTCTGAAATTATCCCACCACTTTTACATGCTTATCGTTGGTCTCCTCCAGTGAGAACATCTGACT
>372476 NS=106 contig=overlapped:87
AAGTGGGTGAAGTATAAGCAAGGAATATAAATAAAGCTGTTTATTTGGGATTTGGAAGGAACAAGTACACAAAAGACACAGCCAGCCAGTGAGAGTGCTAGCAGTTGTGCCTGAGTCTACCCACACAGGATCCGGGCGTCTCCACTGCTTAGCTTATGTCTGCTGTCAGGGGTCAGCATGAGTTCTCTCACTGGACT
>372477 NS=67 contig=separate
GAATGTTGAGAGGTATCTGAAACTCAGAGGACAGGTTTGGCTAACAACACAAAAGGCCCTTCACTCCCAGAGGCAGGATTTTTTTGTTGAAAATTATTGTACCCTTCAAATTTTATTAACAAGTCTGTTTGAAGTAAAAANNNNNNNNNNAAAATAGTGTGAGTTACAGAGTCTGTGCTGTTGCTTTCTACACAACTTAACTGTTGCCCAGTGTTTTATCTTCATATTTGAAGGTTCTTTTCCTTAATATTTTCTAGGTATTTTATCACAGGTTAGATAAAAGAACACAAGACT
>372478 NS=63 contig=overlapped:46
CCATGACCAGAATGCCTCAGTGTACTCTCATCTACACAGCTGGAGCAGGCTCCTTTTCCCAGGGAGGGCTCTGTGTTTCTACTGCACAGCCCGGGAAATTCTGTAACTACATAGCATCTGTTTATCCCATAGGTTTGTCCTTGTGTGTAGGCTAGTTCCTGATCCTGAACCAAGGCTGAGTAGCCCTGTGATTGGTGCTTAATAGCCTTGCCTTGTCAGGAACTGTTAACATACGACT
>372479 NS=108 contig=overlapped:86
CAGTGAAACACGGACCCCATCCTACAAGTGTGTGAACTGAAGGACGGTTTCAGACAAGAACCTTAGTCCCATAAACCTAACGTGAAACACTAGCAATTCCATCCCGAAAGATACCAAAGGCTCAAGAGCTGCATCCTTCTGCTCCCTTGTAGGAGGCTCCCTTCATAGGATAGCCTATGCTAACCTGCTCATGTGACT
>372480 NS=107 contig=overlapped:97
TCATGGCACCTGGAGGTGAAGACAAGAGCACCAAGAGTTCAAGATCATCTTCGACTATATAGGGAGCTCGAGGCCAGCCTCGGACACTAAGACTCTAGGGACTGAGTTCAGCTTTCCATTACACTAGGAAGTTATGAAAGGACTCTTGGAAAGGTGAATGGTTGAGCATGTCCGTTAGCATCCGACT
>372481 NS=34 contig=overlapped:96
CTGTGACAGACCACAAGAGTCACCTCTAGAAAAGACAGTGAAGATGAAACTGCTCTGAGCTAAAGGGCAAAGAAAAGTAAAATCAAATGAGTAAGATGGCGTAATTCCAAACGGATGGCTGTTAGGTAACGACAACACTGAGCACCTAGGATAAGAACTGCAGGGAAAGATATAACACACATTTGACT
>372482 NS=50 contig=separate
CAATGTGTAATAGCTTCCAGCTTTGCAGTGGTAATTTTCTAGGTCTTCATAGATGTCAAGCTCGAGATGCTTTCTTCATTGCTAGGCACCCCACTACTAAGCAGGGCCCACATATCTTCACTTTGTCACTGGCACTCTCANNNNNNNNNNAACACTATAATCATTCTTAAGAATTATACAACTTTACAAATGTCGTTGTTTTGCTTCCATATACTATAAAGTGGACATACATGACCCACAGGCAAGTCTACACATACTTTTTCATTGCTTCCCACTCTTTCCACCCATGAGACT
>372483 NS=53 contig=overlapped:124
CAGTGCCCTCCCTGGCTCTGCATCTGATTGTTCAGATTGTAAGTTTCATCTTTCCAGCCACAAAGGTAGAGTGTTAGAATAGGTGGAGTCTACGCTTCCTTTCAGCTCTAGTATCCGGTGAGTCTATAGACAGACCTGCTCCACGACAGACCACACGACT
>372484 NS=115 contig=overlapped:114
CCATGCAAGGCCACTGTGTTTCATGCCCTTTCCCTTCAGTCCCAGTCCTGGAGGCAGAGCCTGAAAACCATAGGGCTCGCTCTCTGTGACAAACAAATTGGGAAGTCCACTGTGGTTCACTCACTGCTGGCCTTTAGTACTTCTGGGAGTTGACTGGGAAACACTGGACT
>372485 NS=108 contig=separate
CAGTGTTTTGTCCTAGTTCAGTAACACAGGGCCTAAATTTAGTAACGCATATTCTAAAAGCCTGAGGTAAATTTGCAGCATCACTTACTGTCAGGGACAGTCACCCAAGCAGTGATAATTTACAAGGGCTTTGGGGAAAATGTCCACATTGCAGTGCCGAGCCACCTGTAACTCTTCTATGTTAAACAAAAAGGCAACACTTTGGTTTGTTACAGGTTCTTTCAATCAGGTGATGCTTATACCACAAGAACAACACTGTTTCAGACCTCTCTAAGCATCACTCTCCATCCGACT
>372486 NS=3 contig=overlapped:84
TCATGTTGGTACCTAAACCTCACAAAGACCCAACCAAAAAAGAGAACTTCAGGCCAATCTCCCTTATGAACATTGATGCAAAAATACTCAACAAAATACTCGCAAACCGAATACAAGAACACATCAAAGATATCATCCACCNTGNCCAAGTAGGCTTCATCCCAGGTATGCAGAGGTGGTTCAATATACAGAAATCCATCAGAC
>372487 NS=69 contig=overlapped:106
TGATGAGAACGAATGTCATGTCTATTCTCTCTTTTTTGGGGGGAGTTGTTTGTTTGTTTGTTTGTTTTGTTTAGGACCGTCCTGGCTGTCCTGGACTCACTTTGCAGAGCAGGCTGGCCTCGAACTCACAGAGATCTGCCTCTGTCTCTGCCCCCCTGAGTGCTGGTACCACAGGACT
>372488 NS=40 contig=overlapped:80
TGGTGCATGCCTGTCATCCCAGCACTTGAGAGAAGGAACATTGAGACCAGCCTAAGCCCTATTCTGATGACTTGATACTCTGAAAAACAAGACGAAACAAAACAGCATCGATAACAAAAAAAGCAATGCATTTTAGGCCAAGCCTCCTACAGGCACTCAAGACACAAAGACAGGAGAGGATCAGAAGTTCAGGGTCATCTGACT
>372489 NS=83 contig=overlapped:38
CTATGTTTGGCTTTAGAGGCCAGAGACAGGACAAGAGTCCTGAGATGTGGTAGCCCAGGGCCTGCCCAAGGCTCTCTCCGCAGCATATTCTAAAGAACAGCTGTGACATTCCAGGGATGAGCTCTGGCCCACAGCACTGTGAAACAAGTATTATTTCTGCCTTAGCCTCAATGGAATAAACAGCCTCCCTTCACTGTGATCACAGTGACCCTCAACATCCTTACCTGTCAATAAGGCCATGAGACT
>372490 NS=54 contig=overlapped:76
AAATGCAAATTGGTTACTTAAGAGATGAAATTGCAGCATCTTGTTTATCAAACCTGAACATATATCGACACATCTCACAGCTTCACATCCCACAATATTAGCTTGCATATTCACATTCCACAGCTGCGAGAACTGTTGTTAGTTTTTATGCCTCTTTCTTATTCTCTATGTATCGAAAATTGATTGTATTAGAAGATTTCATATGACT
>372491 NS=77 contig=overlapped:95
GGGTGATCAAGGGACGAACACTTCATTTTTCTTTTTGAGAACTTGAGCTCTTATAAGCCCTAATACTATGTTACGTTTGTACAACTAATGATGATTAGATGCTGTTTATTCTGAAACTTCTGCCTGTCAACTGCTTTTTTTATCTTTAAAGAAGATAAAAAAATGGTGTGTATGGTCCACCATCAGACT
>372492 NS=72 contig=separate
TCATGAGACAAAGAACTAAGAAACTGAGAAACAGAAGACCATCAGTTTGTTCTTCCTATGAAGAAGAGATGGTGCTCTTTTCATTCTTTATGATTTGCATATGTGGAGGCTGCCAGTTGTATATCAGAGCTTATCCTGCCNNNNNNNNNNCAGGCTGATGGCAAATGTATCATGCAGCCATGCTCTTTCTTCAAACATCTCCAAGCCAGTGAATCCACTGTGCTGGGACAAGTAAGAAAAATGCCACTATATTGCAACTTACCAGTTGAAGACTGACGGTTAATGCATAAGACT
>372493 NS=41 contig=overlapped:117
ATGTGAGGTCATTCTTAAGGACATGGGCAACCTAACAGTGGCCACGCTCCCAAGAAAAGTGACTCTCACTCCTCTAGCAAAAGACACCTGCCTGCCTCTTCCCACACCACAGGCTTGCTTAGAAGGTCACTTTGGGCAGCTCACATTTCAAGAATGGGCATGTGACT
>372494 NS=81 contig=overlapped:96
TTGTGAGTGTCAGTAGAAGTGGGTGACAGATTCTTTAGAACTAGAGGTACAGAAGCAGCCCCGGAACAGCCTGTGCTTGTGATCTATCCCTGGTCCTCTGCAAGAGCAGCAACTGCTCATAACAATTGCATCATGTTTCCACCCCTCCTGAGATAAACTTGAGCCTTCATGTTCAAAAGCATCTGACT
>372495 NS=55 contig=separate
AGGTGATCACAAATGGGAACAGCCATGGCAACGCCAGTGTGCCAGCAGCTGAACCCTAGCATCAGATGACAGCAGGCTGTGTCCTCACTAATAAATGTCAACTGGATTTGAATCGCTCGCTAAAGCACAGCTTTAGACAANNNNNNNNNNCAAAACATAAATAAAAGATTCCACCTGAGAAGGGTGATTTATTAGCTCGCACTTAGCAAGAGGATGTTCAGTCCATTCTGTGACCACAGCTCTTGGGTAGTCTGTTGCTGGTTTATGAAATGCACGTGCGTATGGCATGCGACT
>372496 NS=88 contig=overlapped:93
ATGTGTTTTGAAGACTTGATCCTACCTTTGATCAACCTCCCATGATCCCAGGGCCAATCTGCTTCCATTTCTTCCATAATATTACAGTGAAATTAATGTCTCTCTTAGCTTACAAAAGTACCATGATTGAATGACAGAGAATACCTCATACATAAGTGGTGATCTAATAGGCACTGAATAGTCATTGGACT
>372497 NS=32 contig=overlapped:132
ACATGTATGCGCCCTTACACTTAACAATAGGCACTCCACTCCTACCCACACAGGGATTCCCCAGCCACACCCTAGTAAAACTCCGATTCAGCAGATCCATAGCCTATGTGACCATGAGTACTCCAGCAACACGGAATTTTACATTTTCATCGGACT
>372498 NS=40 contig=separate
TGATGAGGTCTAGTGATCCCATGTGTAGCGGTCATGCTCATTTCATTATTCTGTGCACTTTTGGGCAAGAGAGTTAGATCTTATTTGGAGTTCTTCTGTTGGGGCTTAGTTCTGGTCAACTCTGGAGACAGAACATTGGCNNNNNNNNNNACTTTTCTCCTCTGCAAAGTCAGTTTTTAATCTCCTTTGGAAGATGCAATTGAAAGAAAAAGAGTATGAGTCAGGTAGCATCCCAGCACACAGGAGATGCCCAGAATGCTATTGGCGAGGCACCGGGAATACAAGCATGCGACT
>372499 NS=70 contig=overlapped:52
CCATGTGCAGTGGGGTAAAGCCGTTCTTGCCCCGGGGGGCACACTTGAGCAGGCGGTAGACTGTCTGGTGCTTGAGGTGTTCCTGGCTGGGGGTGCACTCCACTTTCTCCAGCAGATACAGCAGGTGCAGGATGATGGCAATGGCTTTGGTGAACTGTGCCGAGTCGCCCGGCTCCTTGGGCAGCTGCAGAGCCCGCTCTACTTCCCGAACCCCTTTGCTGAGCACACGACT
>372500 NS=105 contig=overlapped:15
CAGTGAGAAATTAGATGTTTATAACACAAAGTCCAGTTTTACTTTCTCCCACTCCTTTTCAGTATACTCACTTCTACACTCTGGTTTATGGACAAACATAGCATAGCCTGAAACAACAGTGCCAACGATCTCAAAACTCATCTTTCTCTCATCTTTATAGTTGTGAGCCTTTATATTTCAGGCTGAGCCATCTCTCCAGCCTGAAAGTCATCTTTCTCTAAAGCAGTGTCAATGCCTGGGGCAAATGGAGGAAAGCAGTTCACCAGACT
>372501 NS=37
ACATGAAGAGCTGTGAGTGCCTGCATGTGCTTGTAATCTCAGCATTGATGAGTGGGGAGACATGGCTCTTGGGAGATTAATATTCAGGTAGCATAGCCAAAATTTTGGGCTTCTGGTTCATTAGGAGACCCTGTCTCAGG
>372502 NS=92 contig=separate
TGATGGGAATTGTATTGACTCTGTAGATTGCTTTTGATGGGGGAGGGTCATTTTACATTTTACCAATTTGTGAGCATGAAGGATCTTTTCATCTTTTGATATCTTCTTCAATTTTTTTCTTCAGAGACTAGAAGATTTTTNNNNNNNNNNTTAGAGTTACACCAAGATACTTTATGTGTTGTTTGTTACTTTCATTTTGTTTATATAGTGGATGGTTTAGTATATGTTTGATGGATTTTCGCATACTGTACCGCTCCTGCATTCCTGGGATAAAACCTATTTTTTCATGGGACT
>372503 NS=61 contig=overlapped:92
CTATGTCTGTTAGCACTATTCCTAATAGCCACGGTTTGGAATAAGCCCAGGTGCCCGTCTACAGGAGGAGGGAAACAACATGAAAATAGGGGGGGAACAGCAGGGACTCAAGGAGGTGAGGGAGAGCGGAGAAAGGTAGTAGGCCCAATTGCGTATGCTGGTAAGGGATATCACACCGACTCTCATTTGACT
>372504 NS=12 contig=overlapped:63
TCATGAAATCCCAGGAGAGGTGACTTCACAGACAGAAGACTGGGGATGACTGGGTCAGGAGGAATAGTGATATTTGCTGTTTCCTGGATGTGGGATTTGCTTTTAAGAAGACAGATGTGTTTGGGAATTTGAAAGGCTGCATGACTTTGTGAATTTATTAAATGCTACACTTTGAAGGCTGTAAAATATCAGATTCAGTATTATGCTGACTTCACTTGACT
>372505 NS=49 contig=overlapped:88
TCATGTGCTTTTCTATTCATCCAAATTAGCCTCCTGGGGTCTAGTGGCCTTGTGATAAAGGATAGGTGACAGGGCACAGTGTCAAAGGACTGCATAGGTCACAAAGAGCCGGGTTCAAACGCTGCTTCAGCCCGTCATAGGCCTGCAAATCTAAGCACGTTTCAGATTGCCTAGATTTTGCTCTCTACACTAGACT
>372506 NS=62 contig=separate
AGATGCTGCACACCAGATCATTTTAACAGAATGGGTTTGGATTTGTTGAGTTTCTGTGGCTCTAGTTCAGAACCCACTGCTCTTACATAGAAATATAACAACCAAAACTCCACTCACCTACAGAAACTGTTTTCAGATACNNNNNNNNNGGCTTACTGAAGTTAAGCAAAATGTTCATTTGAAAGTTTATATGGGTAAAGTTTGTAACATCTTTTTACTTCTAGAAAAAATAGACCTAGGTTAGCTCACACTAATTAGGAACATGACAGAGTGAGAAAGCCAAGTCATTAGACT
>372507 NS=112
TAATGGCCTGGGCCTGCATCCTCTAATCCCAGCACTGGGGAGGCAGAGACAGGCAGGTCCCTGCTGGCTAGCCAGTCCAACCAATGAGAGACAACGTCTTAAAAAGTAAGCCGGAGAGTGACTGAAGGAGATTCGTGACA
>372508 NS=69 contig=overlapped:111
AAGTGGCAGTACTGCCCTTAGAGCTAAGCAACATGTTGCTGCCCACATGATTCTCTGTCAGGGCTTGACTGCACAGCTCTTCTGGGCAGTGGTCTTGCCCTTTGAAGCTGAGCCAGAGGCAGATTTCCTGTCTGACCTGAGCACTCCTGACCTATCAGAAACACCATTTGACT
>372509 NS=66 contig=overlapped:117
CTGTGAGTATCTGTGTGCCCCAGTGCCAGAGACAGGCCGATCCCTGGGGCTTGCTGGCCAGCCTGTTTAGCTGAATCCTTGAGCTAAAGGAGAGACCCTGTCTCAAAAACAAAGGTGAGCGATTGAGGAAGACACCCGATATTGACTTCTGGCTTCTACACACGACT
>372510 NS=37 contig=overlapped:128
GGGTGTGAGTCATGTTGCATCCTTAGTCAAGAAGAGGACAACAAATGAGTCTTGTTTCTTATACAATCTAGGATACCAGCCACTGAAAGATCCTGCCCTAATGAGCTGGATTTTCCCATCACAAGAAATACCATCAAGATCACACTCCACAGGACT
>372511 NS=51 contig=overlapped:81
ATATGTCAGGTTGACTCCTTTCATAAGAAATCTCTGTTGGCTGCGGTGCTAGGAAAGTGTTGAAGATAGGAATGAGCCCTAAAATGTCACGGGAAGTGCTGTATTGTAACACATAAAAGCTTTGTTCAAGTGAAGGTACGTGACTAAATTATTCCTGTGGTGTTGGCTTAATGCCATAATAGGATTAAAACAGGCATCGGACT
>372512 NS=110 contig=overlapped:12
TTATGATGACGCACAGGCTTTTCTTGGACCTCAAATGCTTCCCGAGTCCCGAGGGGAGTCCCATGAATACTTCATTGTGCCCACAGAAGAGGAAATAACAAAGACTTCTTATCTTGCAACTCACCATGCCAGGGCTAGAATTATCTTTGACATTCTGGACTGATCGTGCATTCTCCTATGACAGGCTGGCTTCTGGAAACTGGCTCTTGGCTGCTACCAAGTGTCTAACATAGGATGCGTCCCAACTGCAGCTAAACTTTTGCCATATGACT
>372513 NS=27 contig=overlapped:24
CCATGAACAATGCAGGAGGGTTCCCCTTTCTCCACAACCTCTCCAGCATGTGTTGTCATAATAGCCAGAACCTGGAAACAACCCAGATGTCCATCAACGGAGGAATGGATACAGAAATTGAGGTATTTTTTTTTCAATGCAGTTTATTCAGGAACCTTGAACAATCCTCGGACCCTGGGGAAAGACACCCAAAGCTTAAATAGCCTCTGGGTAGCCAACCCAGTCGTGCCACGTGGGCAATGCAGATAGGTCCACATGACT
>372514 NS=52 contig=overlapped:92
CTATGTAATTAACCTGCTATCCTACTGTGTGCTCAGCCTATTTAAGTTTAATCTACTTTTAAGTAGACAATGTACACCGTTTTACAATGCCATAAATTTCCCATGAAATCAGCTTTTACAACCTCAGCTAAATGCAAAGCTTTAATTTTATATACTGTTCCATGGCTCTGACTGAGAATAATACATATGACT
>372515 NS=23 contig=overlapped:73
ACATGTAGGTAAAATATTTGGAACAAAAGAAAATGGGCATGCTTCTGAATTCTGGTCACTAATACGATAACGTGGTGCACTGAAGATCTGGGAAACTTTACCTCATCCTTAAACTGAAACACAAATACAGGTGCTCATTTTTTTTTATCCATACATTATGATTTCAATTGTAAACTACAAAGCCACATTGGGAAAACAAAGGCATGAGACT
>372516 NS=74 contig=overlapped:74
GAGTGTTTTAAAAGGGGATTTCTGCCATTTGGTAGCATGTACAATTAACATTTCGCTAGCTAACTTTCCACATTTGTTTTCTGCCTTTGTCTCTTATTTACCTCTGTGTCTCAATTTCTCACATATAAAATGAGTCAAAATGATGATTCAGTGACATAGGGCATGTAAACCTTCACCTAACTGGGGAGCTGCACTGTAAGTCACTGGACT
>372517 NS=26 contig=overlapped:38
ATATGCGTGGTCCCCGTGCTTGTGCAAAGCATGCTGTAACATGACCCGCTCAGGCCATGTGCCTTCCACATGCAGGCGGCCTAGTGCAGCTGTTTGCGTGGAGGAGCTGATGTAATGTCAAGAAATTTCGGGTTATATTTAAAATGACACCTGTAAAAATAAGCCTCAATTTGTAATTTAAATACTGTAATACTCAATTATGTGAACTGACAGGAAGTGTCCCCGTGGCTTTGGAGAACAACATTCGACT
>372518 NS=65 contig=overlapped:81
ATATGAAGATTAGGAGCTGATACAGAGTTTCTTCCTTGCTTGTTCCCAACTGTAAATATTGAGGCAGCGTCTCCCACTTGAACCCGAAGCTCACCAAATTGGCCTGTCTAGCCAGCCAGCTCTTCTTAGTGAATCTCCTGTCTCCACCTCTTTCCGGGTGCTGGAATTTTAGGTGGGCTGCCGAGCCTGCCCAGCATTTGACT
>372519 NS=85 contig=overlapped:80
GCATGGCCATGCTGGAGAGAGGCTCCTGTGACTCACGAGCCCTCCGTAGTCTCTGCTTCAAGCTTGAGTTCCTCCCCGTCCTTGTCCCAGTGTGACCTGGAAAGTATAGACTGTGACCTGGAAGTATAAGCCCGATATAAGCAAAAGCCTTTCTTCCTTGAGTGCTTTATCATCGCAACAGAAAGTAAACTAGAAGACTGCACATGTGACT
>372520 NS=37 contig=overlapped:118
GCATGAAGTAAACAGTGACCAGAAAATGACATGAGTATTCAGTTCTCAAAGTCCAACCACAGGGATATATGTTCTTCAGAAAGGCCACACACCCCCAAAATTATTAAAGCAGTGCCATCACCTAGAGACCAAGTACTCAAATTCCTGAGCATCATTTCATTTGACT
>372521 NS=114 contig=overlapped:113
ATATGCTTGTACAAGTCTTTTTCTGCATGTATGTTTTCATTCCCGTTGGGTAAATGCTTAGGAGTTGGACTCTGGGTAATCAGCTATGAGCATGGTCAGCTTGCTGGGACACTGATAAACCTTTCTCAAAATGGCTGTACTATTTTACACTCTCTCTCACAACATACGACT
>372522 NS=30 contig=overlapped:65
CTGTGACTCCAGCTGCAGTCCACTCCTCAGAAACCAGTCTGCTCATTTCTCTGCTCATGACCCTTCTGGTTATTGTATTGTCTGTAGGATTCCCGTGTCCCTAAGTACTTTGTCTCTGTCACTTCCCCAGGGAGCTAAAGAGATATCCAGATGCCCTCTCAGCCTTTGCTGTTGAGCAGAAGTGAGGAAAAGAGATGGATGTTTCATTCACACGTGACT
>372523 NS=78 contig=overlapped:74
CAATGGATGTCTAGAGGACAAAGGCTACAAAGGATGGGAATCCATGGGAAGCTAAGAGAAGCACAGAGCAGATCCCTCCTTCGTGCCAAGGGCACATGGCTCAAGCAACACCTTGAAGAATCACGGGAACGGCTAACTTCTCCTGTTTGAGCTACCGGTGTGTGGTGCTCAGTTATGCCGCAAGACAAACCAACACGTCATCACAAGACT
>372524 NS=35 contig=separate
ATGTGTACATTGACCAATTTCTGAGGCCACAAAAGCACCAGGGAAAAGCAAATTAATTATTCAAACAAGTGTCTTTCGGTGAAAGGCTGGACATATTTGAACATGGTATAGAGAGTCTTTAAAAACAGTGTAAACCAGCANNNNNNNNNNAGAATTGTAATATTCCTTGACCACATTTCTGTTGGCCTTGATGATTAGTGGGCTATTTTAGTAGCTTATTGTCTCAGCCTTTGCTGAGAGCCCTTCTTAAATGGAACTCACTATGTCATAACTGTATAAAATATTCATTAGACT
>372525 NS=99 contig=overlapped:91
CGATGTCATTCAGTATTTAAGACCAAACCTAAATCCTTTGTTTAGTCTTTTATTAGTGATGAAACTTATAGACTTTCAGACTTACTTCTCATCTCTCAAACTGCTACTACCCATCTCACACTGACAAAGACCACATAGGAGGTGTTGACATGTAGCCACAGATGCTCACTAATAATGCACAGACCACCTGACT
>372526 NS=60 contig=overlapped:103
GCATGAGGGCCTGAGTTTGACTCTCCAGAATCTCGATAAAAATGCCAAGTGTGATGGCATGCGCTTACTTATGATCCTTGCACTGGGCAAGAAGAGACAGGGGGATCCCTGAGGCTCACTGGCATCCAGCCGAATTGGTAAACGCCAGACCAATAAAGAGATAGAGGATCACACACGTGACT
>372527 NS=9 contig=overlapped:74
CTGTGAGGTATTTTTTCCTTAATTAAATCATTTGGAGTGGAAAGACTACTTCTAATCCACATCTTTGAGGTGGAAAATTATACCTTTAATTCAGATCTTTTGAGGTAGGAAGGTCTACCTTTAATTTAGGCCACACCTTCTGCTGGCAGTTTGTATAAGGATACGAAAGAAGCAAGAATGTTTTCTTTGCCTGCTTGCCCTCATGCGAC
>372528 NS=92 contig=overlapped:88
CAGTGGCCAAAGAAATAAAAATTCCAACAATTTTAGCACTCTTTTTGTGTCCGACTAGCAAGGCCTAAAAAGAATACCAGTGTTGGGCAAAGCACAGAAAAATAGACCTTCCTGTGCTTCACTGGTGGCTGTATATACACTGGTATTTTTCTGGAGGACGTTTTCCAATGTGTGGCAAGCACAGCTGCATGTGACT
>372529 NS=92 contig=separate
GCATGAAGTATTCTGCACTCTGTGCCTTTGCATTTATTTATCCTCTCCTCTTTTCTCTTCTTTTCCCTTTTGTTCCAACCCATCCCCTTTCTATGTCTAGATATCATCATCCTGAAAGACTTAATACAGGCATCCTCTCANNNNNNNNNNCTGAATATCCAAGACAACACAAATGTCCCTCTCGATTCCCCTGATAGCCCTTGGTACTTACCTTTTCTTTTTGAGACGGGGTTTTACTCTACAGCCCAGGCTGGGCTCAAACTTTACTTGAGTCCTTATTCAAGCCACCAGACT
>372530 NS=44 contig=overlapped:99
CTGTGGAGGTGGAGACAAGGAGATTCCAGAGACTTCCAGGCCAGTGTAGCCAAAACAGTGAGATCTAAGGACAGGGAAAGACCTTGTCTCAAAAATTAAATGGAGAGCACTAGAATAAGATATTGACACTAGAGATATTGACACAGAAGAATCCTTCACAGACACTTGTGCACACACACACGACT
>372531 NS=123 contig=overlapped:106
CAATGCCTAAACAGAGGGGCTGGCAAGATGGCTCAGTGGACAAAGGTGCTTGCCATCAAGCCTGATGAGTTAGATTCCTGAGAACAACGTGGTGGGAAGAGAAAACTGACTCCCACCTAATCAGAATTCTGTAGGAGTTCTTAATAAGTGTTGTCTCTGGATGTGTGTGCATATGACT
>372532 NS=63 contig=overlapped:98
ATGTGATTATTTAGTATTTTTATATGTGAGTGTTTTATTTAACTAGAGTCCTACAGGATGGCAAGATGGCTTAGCACATATGGTCACTTGCCTCCAAGCCTGACAGTCTGAGTTCAATTCCTTGGACAGACTTGGTGGAAAGAAAGAACAAATTCTGGCAAATTGTCCTTTGATTTCCACATGACT
>372533 NS=83 contig=overlapped:97
TTATGTAGTGACTTGAACTCAGTGTTTTGTTATTTATATTCAAACTGTCCAATTGCCATTTACTCTTTAAGCCCAGATCATTTTCATCTCCTGCAAGAGGAAGCCGCTAGCAGCCACGCCCTGCTTCTCTGGCAAGGGCCACCATGCTCAGTCTATGGACATGTCTGGCTGACATGCTCACACGACT
>372534 NS=36 contig=separate
GAGTGAGAGGGGAAATAAGGGAGGAGACCCCACAAGAACTGGCTATTGTGCACTATTACCACGCAGGTATAGGACTGGACGTGCCCTGCCTTCCCTCACTCGCTTGTAACAAGGTGCTGGGTGCTGAGACGTGCCGTTTCNNNNNNNNNNCCCACTGCTGCCATGGGTTTGTTTATATCCACAATGTCTCACCCATACACAGATTCATCTCCTTGGTGATGTATGAGCCTTGCAGCAAAGGATTGCTTTCCTTTGCACACAGTATACACAGATGCAGCTTAAGCCCACACGACT
>372535 NS=104 contig=overlapped:79
CAATGGCGGCTTTGGCTGTACACACATGCTCATTATTTGTTAACCAGGCTCTGCTGGAATCAGGGGTGTGGGCAGATGGGGCGCAGTTATGGATGCTGTGCTGGCAAGCTCATAGGCCACTGGGGAGAAGACAGAGAGGAAGCAACATTCTTTGCCTTTGAATAGGTTCTGGGACCCATGCCAAACACTGACAGCCCACACGACT
>372536 NS=44 contig=overlapped:56
TCATGAGATCAGCTGTGTCTGCTTGCAAGAGTGCATCACCACAGGGCTTGTTCACTGTTGAGATTCCTTCTCCAGTTGGAGAGCTGGGAGTGGACCTAACTTGAGACTCCAGCCATTCTCCCTCGCCGTTTGCATGTAGGCCCTCCCTGGTCTTCTGTGGCTCCCAGTCTCAGGAGCTGCTGGAGCGTACAAACTGTGGGAGGTTAACAGAAGAGGCTCCACCTGACT
>372537 NS=91 contig=overlapped:55
GGATGGCTCTCTCAGTGCCAAGAGGGCAGGTGAGCACCTATGGGGTTGTTGTCGATGGATTAGTTGGACAGGCTTCTCAGGCTTGTCCTGAGTGTGACATTTTCAGGACAGTTCATAGTGCTTAGTGCACAGTGCCCCATGAACCATCTTGGTCAAGAGTGGGCGGTACCTCCATCTGCAGCTTCTTGTCTGTGTTATGCTGGATCGGATACATTTGAATCATAGGACT
>372538 NS=121 contig=overlapped:83
GCATGATTTTGGGTCTCGGCATAAATCTGCTCTGAAAACACCTGCCAGATGATCATCACTCTGAGGTGAGAGTCACCAGAGATCGTTGAACAGAAAAGGAACAAGACTTCACTGAAGCAAGGTCATTCTGCTTGTTTGCCATGAATGCTGAAGAACACGGGCAGACTTCCACTAACTCCCACCACAGACAGCCACTGGACT
>372539 NS=38 contig=separate
CCGTGACGTCCAGAGGTCAGCCTTTGTGGTTACTCCTCAGGTTCTGCCCACCTTATTTTTGAAACCTGGGGCTACTTGATTTGGTTAGGCTGTCTGGCCAGAGAGTCCAGGGATTCTCCTGTCTTAACCTCCTCAGCACTNNNNNNNNNNCAAGTGCACACAACTGCCCCTGGCTTTTTCCCACGGTTTCTGAGAACTGAGCTGAGCAAACGCTTGACCAATGGAGCCATCTCCCCAGCCCTACTGCAGACATTTTAACACATCGAGGATCTGCTATCCATTGGCCACTAGACT
>372540 NS=12 contig=separate
ATGTGTCTATCGTAAACTAGGTGGCAGTTATTAACAGGGGCCAGTGTCATTACTGAAAATATAAATTTCACAAAGAGCGACAAGGTCATAGGGCTTCAGGAGCCAGAGAAACAGGAAGCGATATTAGTGAAGGCTGCACGNNNNNNNNNNTTCCAGGACTGTATTTCCTGGCTACTACTTCTGCTTTCTTGGGTTTGTTTCTCGTTGAAAATGTTCTTTTCTGCTCAATTTCAAAAATACTCTGATTCCTCATGTGTCTGACAATGCTAGCACAGCTGCTAACATCATTAGACT
>372541 NS=49 contig=separate
AGATGCCATTTTGTGATGATGTAAAGATTTGTTTGATTTTTAGGTATGTGTTTGTGTATGTGTGTGTGAGTGTGTGTATCAGAATGTGTGAACATGAATGCATGTGCCCATAGAGGCCACTGGATTCCTTGGAGCTAGAGNNNNNNNNNNCAGGTCCTCTGCAAGAGCATTACATGACTATTGCCTGCTGAGTCTCTCTCTGGCCTGCCTATTTATTGATTTTGATATGGCAAATGATAAACATTTTACCTAGATTTAGGGCAAGGTCTGATTCAACTCTTGAAACATCTGACT
>372542 NS=24 contig=overlapped:66
TTATGGTTTTCTATTTGTACGAACATAGATAATTTCATTTCTATTCCTGGTGAACTCTTTCCTTGTCTCAGCACACCCTTGCTCTCTAACTAGCTCTTCCAGAACTGTGGAGAAAAGGATGGAAGTAGACATCCTTGTCTAGAGCCTTCTCTTAGGAGAAGAACCTTCAGCTTTTCACAGTTGAATGTGATGCTGCTTTGGCTTAACATCATTAGACT
>372543 NS=19 contig=overlapped:109
GGATGGGAACAGGTAGGTCCTGGTGGCTCACTGGCCAGCCAATCAAGTCAAAACAATGAGCCTCAGGTTCAGTGATGAGACCCCCTCCCCCCTTTTTTTAAAGGTGGATAGTAATTGAGGAAGATAGACAGCGTTGACCTCTGCCCTCCATATGTGAGCATGTGCACACGAGACT
>372544 NS=77 contig=overlapped:122
CAGTGAGGTGGGACACACAGGGAAGTGACCACACGAGGGAGCTGTGGACACTGTTGGCTGGACCAAGATAGAGGGGACCAAGTGGTAGAGGAAGAAATCAACTCAAACAGCAGGCCTGTGGGCAAATCCACCCTCGGGGGCCTCCTTTGTGTGCACATGACT
>372545 NS=5 contig=overlapped:126
CTATGAGTAGTCCTTGGCTGGAGTATCAGTTTCAGAAATGACCCCTGTGTCCAGAAATTTAGGATCTGTTGCTGTCCTTGTGGAGCTCCTGTCCTCTCCAGGTCTTACTATCTCTGCTTCTTTCATAAGATTCCCTGCACTCTGCCACCCATCAGACT
>372546 NS=66 contig=overlapped:80
AGGTGGGAAGCACTACTCCCTGAGGGTTTAAAAACTCAAACTCACGTTGGCATTTGCACATTAGTCTAGTGTAATGAGCATAATTAAGTCATATCATAAATTTTATCGACCGAAAACAAAGGGAAAATTTCATGCTTCTTGCTCAGACCATCTCTGGAGAGGGTGGTTTGAAAAGACTTCCTGTGAGGCAGATGACATGAGACT
>372547 NS=16 contig=overlapped:92
CCATGGAAACCTCAAGATTCTCTAGGGTTCTGGTTGGTTGAGTGGGAGAATGATGTCATGATACAGGTGAGAGCCAGTATGAGTTTTAGGAGCCAGTTATTAAATGTGCCAAATGGACAGAGTGCTTGAGAGAAAGGGTGATCAGCCCTATATGCCTCAATCTGGGCAGCTGAAAGCACACAACATAGGACT
>372548 NS=93 contig=overlapped:108
AAATGAAGTATTACATTTGATAATTATCACTTTTCATTTTTGGGAGATGTCTCAATCAACACCAAAAGACATTCATTTTGTTACAGCTCTTGTTACCTGTCTTTCAGTCCTGTAGCCCAGAGATTAATCTTGGTATCTGAACCTTATCACCCTTTAACATTGTTAAACACTGGACT
>372549 NS=132 contig=separate
AGATGAAAGCAATTCTCAAAAGCAAAGCTTGTGATGAAGCATGTATTGAAGAGAAGCCTTCTGATTGGAATTCAATATTACCAATCTGATGAACAGTTTGTTTTCTCTTACGGGACACAGATGAAAAGAGCTTTCAACAGGNNNNNNNNNNAGGTATTTATATGGTCAAGAGCCCCAGAAGGAGATGGGTTGAAGTTGACAATAATAGAAGACTGTCATGTGTAGAGTTTAACAATAGAATTTTTGAAGCAAAAGACAGAGAAGAATCCAAAGTGGTACTTGTTGCCATTTGACT
>372550 NS=46 contig=overlapped:135
CCATGTGTGCTGGACCCTGCAAATTGTGGACCAGTTCCACAATTTGCAAAGGAAGAACAAGTCAGGGAATGATGTATGAAGGATAAAAGGCAAGAAGCAACTGAGATTTAAGGAGATGGTGAGAATTTCAGTTACACAAACATACGACT
>372551 NS=45 contig=separate
TTGTGTCTTTTCCCCTCTGTATTTCATGCCCAGTATAATGAATGTCTGGCTCACAGCAGACTTTACTGGTGAATTAACCACTGAGGCATCACCCTCTACTTCTGGGTCTTTGCTGTTGTTAAGTGTAAAGAACTGATACCNNNNNNNNNNAACAAGTTGGAAAAAGGATTTCTGACTCTAGGGATGTTCTTAATGCCTGGGTAAAGGCAGGTCTATTATGAGCCCATGTCAGCGGTCCTTGTCTCTGTGCCTTTTGCATCTCCAGCCCCACTCCCATCCTGGGAACATACGACT
>372552 NS=29 contig=overlapped:87
AGATGAAACTAAATTAAGTATGGCATATGGAGAAAGAAGAGTAAAAAATGGAAGTTGAGGGGCTGGAGAGATGGCTCAGTAGTTAAGAGCACTGTCTGTTCTTCCAGAGGACCTGGATTCAATTCCCAGGACCCACATGGGAGCCCACAACTGTCTGTAACTACAGTTCCAAGGGATCTGATACTTTCATTCGACT
>372553 NS=118 contig=separate
GGATGTGCTTGTTTGCACTGACGAGCCTGAAGCAAGTGGGTGCATAAGGGTTTTCCATTTGGCTCCAGCAACGCTAAACTGAGAGTCCTAGGCTGTGGCATAAAAGCAAACACCATGAGGGCTACCTTTGACCCATTTGTGTAACAGTAGTTTATAACATGAAAACCGGGCCAGCAAGATGGCTCAGTGGATGAAAGTGCTTCCTGCCAAGCTTGATGACTTGAGTTCAATCCCAAGGAACCACGTGGTGGGAGGACTAACCCCCACAGGTTGTCCTATGACCTGCATCTGACT
>372554 NS=56 contig=overlapped:39
GGGTGGGAAGGAGGGGCTGGGTGGTAGCTGCCACGCTGCCACGCTGCCAGACTTCCTTGCTGGACGGAACTGAGTGTAAAACTCCCTGAGTTAGGAGAACGATGCTGTGCCCACTCTCCAGCAATGGCGTTCACTCTTAATGCTGTTTAAATTCTCACACAAAGAACAATTTATTCCAATATAATGTGCTAAGAGGTATTATTTTTGCCTGACAGCATTGTTCCACCTCACCCTGTCACTGGACT
>372555 NS=3 contig=separate
AAATGCCAATGGGACAGTCCGATGGAGGCCGTTCCTTAATTGGGATTTCCCTCTTCCCAAACAACTATAGTTTGTGTCAAGTCAACAAAGATTAACCAGCAGTATTCAAGGTCATGCATGTCTTTCCAGGATTGTCTCTTNNNNNNNNNNATCCATATGACTTTTTTCTTCACTTCCCGGAGAGACCTTCCCCGACTACTTTCTTTACTCCCTGTCCTGCCTGTGCAACATCATGTTGACCACTACCCAGAACTAATAATTGGTTGCTTCCTGTCCTTTCCTTTCATGAGA
>372556 NS=76 contig=overlapped:109
GTGTGCTTTACGGAGCTTCGTTAAAAGTCAATCTTACCGCTTCGGACCAACGATGGGTTGGAGCCCAGGGGGAGGACTCTAGTACCGAGCTGTCAATCCCACAGCTCACAGGCTCTCTCACTGACTAGCCTCACAGGCACTTGCAAGACTGCTTAACCCTCACACACACTAGACT
>372557 NS=29 contig=overlapped:130
CCATGAGGCTCACCAATGGCCTAGCCTACACTGTAAGTTCCAGATCAATGAGAGACTGTGTCAGAAAAACACACTCGAGGATCAAGTTAAAGTTGTCCTCTGACCTCCACCTGTACCTACATGTGCACCTGCATATACACACACACACGGGACT
>372558 NS=101 contig=overlapped:117
CAGTGAATGTTCCTATCCCCATACATATATGGGTCACATGAACTGAACTTGGTGGGTTATAAAACATGAGGATACAAGATTGGGCTGTTAAAAAGGGAGCTACACCTGGGAAGGGATACAGGGAAAGTAGAGGTGGATATCATCAATGCAAAATAATACACATGACT
>372559 NS=28 contig=overlapped:52
TAGTGTGAACACCTGTAATCCCAGTGCTCCTACTGACAGATGGGAAATGGAGACAGAGTCCCCAGGACTCTGGCACACAAAGCAGAAAATCGGCAGAGACTGTGTCTTACAAAGGCAGAATAGGAATGATACCCAAGGTTAGCCTTTGACCTCTACATGTGCAGAATATACCTGCAATCACACGAATACACACATACACATAGGCTGTACAACAAGTATACACATGCGACT
>372560 NS=81 contig=overlapped:79
GGATGCCAATGGTGGCATCTATACCACAGGTGTCACTTCTCGCCTCATCAACTCCCAGGAGGAGGTGAGCATCTTACACATGGGCATCTTTAAAGGCCAGAGCCCCACAGCCCTGGGTCCTGAGGCCTTTCCTCCACATTTGTTGCCAGCTGATCCAGTGCCTGAAGCAGGGAGCCCTGTCACGCACCACAGCCAGCACCCGACT
>372561 NS=63 contig=separate
CAGTGAGTCTGCTCCACATACCTCTTCTGAGACAGATGGAATGTCAAAGACACCCTAACCTCACTTCACCCCACAAAATTGCTCTCCTATTGTGAGGTAGTTAGCAACTTCTGATCAATAAAAAAATAGAGCAATGTAATNNNNNNNNNNTATACTGTAATTAAGGTACCCTCTCAAGTTTCTATTGTGCATGTTTATAATGCTTTAAGTGTTGGTGAGATGGCTCAGTGGGTAAAAGCTAAAAGGCTAGCCACCTGAGTTCCACCAGAATCTCTCAGTCCTTCCCATACGACT
>372562 NS=47 contig=overlapped:123
TAGTGTTTGGGGTCCAGCTCACTGCCAGGGGTAAATCATAGCACTTAGAATTCTCTTCGAATCACTTTATAAAGCAGCAACCATTTCTCTTTCTGAACCTTTCCAAGATTTCTCCTAAGGAGTCGGAGTTCTCGCGCGGGCTGTTTGAAAGCATCCATGTGACT
>372563 NS=52 contig=overlapped:47
CAGTGCATGCTAAGACCCAGAAATGGAGGGCATGCTGTGTGAAAGGCTGTGTGGCTGGAACTGAGGAGGCTTCTTTCCTGGCAGCATCAGGGAGTGTGGAAACAGACAGGATGCCACTCCAAATTCTGAACAGTCTCCAGTAGCAATTGGACTTGAGTTTGCTCACCATAGGGAGACTGGGTTTTCCTCTCCCTTCTTTCACTTCTTCCTTCCTTCATTGTTCTTTCACATTGGACT
>372564 NS=40 contig=separate
CCATGACTGCTTTTCATTATGCCAAGCAAGCCTTCTTTCAGCCAGGAGGCAGCCTATGCAGGAGGGAGGCAGGACCTGCAGGTATCTTCTTTTCTAACTGGCTCTTCAGTTTTTCCATTTCCTCAGTAGCATCAGCAGCANNNNNNNNNNCATAATCCCAGCACCCCAAGCCCTTCATGCAGGAGAGAACATCCAGCACTTGGGCACATATCCTAAGTATACTCCAAGATGCAGGGTGATGTATGCTCGGAGACGGGTGCCACAGCTCTTTACATTTCACATCTTCACTTGACT
>372565 NS=7 contig=overlapped:72
AAGTGACTGATTTAAATTCCATTTCACAAAATCCTATTTAGTATGCTCTCTTTTCCTAGGGATCCTGGAAGCAGGCTTCATCGGGACCTGAATTTTTATGGGCAGGAAATGACATCAGAAACCATAGGCTATTATGAGACTGTCTCCAGATTAGGGTGGCAATAATGCTTTTACTCTCAATTTATCTTATACTAGTGGTCTGGCACATGACN
>372566 NS=63 contig=overlapped:83
CTATGGAAATAATTGAATTTTTAGTTCAAACTGTTCCCATAAGGAAAACTCTAGGCCCTAATGGCTTCACTAATGAGTTCTACCAAGCATCTGAGGAGAAAGAGTATCTATCTGTTTGCTGTGGGTTGGATTGCAAGTGCCCCTTTCACCCTCAGTTTCTCTTTTGAAGTCCTAACCGCTGGTGTTTCACAACATAAGACT
>372567 NS=65 contig=overlapped:80
CTGTGTGGTGAGAGCAAGGGGGCTCCTCTGATTGGAATTTTGAAATATGAGTTTCATCTCACCAAGAGTCACTCCTGCTGCCTAACTGAAACTTCTCACTAGTCAAGTTCTCCTCTTTACCACCTTCTCGCTTATCCCTAGACTCTGGCAACCACCTTCTGCCTCTACTTCTGTGAGTTTGACTTCCAGACATCCCACAGGACT
>372568 NS=64 contig=overlapped:116
CAATGGCATCAGTGAAAACTAGGGAAGAAGCAGTTAACAGGAACCGTAGCTGGTGACCCGCTGCTTCTAAGGAATGCTCACTGCTGGGAGCCTTACCCTGGGCCACACACAAGTCTGGCCAGGCAGCTCTCATCACAACCCTGTCACATCTCCACTGCTCACAAGACT
>372569 NS=70 contig=overlapped:77
TGGTGTACCACACAGGTCTTGTGACATGCTAGCCCTTCCCATAGATGCCTCTGATATCTCTTCAGAACCCAGCGAAGACCCACCTGCCCTTCAAGGCTCTATCCAAGCTCTGCCTTCTTTGGAGACTGTCATGGAGTCCCTCACCTTTGTTTGAGTGAAGGTCCCCAGTGACATGTCTGTCTACCTGCACACACCACTCACCAGACT
>372570 NS=96 contig=separate
AGGTGTAGGAAACCAAGCCCTGGTCCTCTGCGAGAGCAACCAGTGCTCTTAACCATTCAGCCACACCTTTCTAGCCCCTTCTGCTTCATTAATCTCTGATAGAAATGAAATCTCAGATAGTTGAGAATAGATAAAGGAATNNNNNNNNNNTGCTATCTTCATGTGATGACCTCCTTGTCAAACACAATCTTAGTGTATTTAGTGCCTCTGTATTGTTTGATTGTGTTAAACACATTCTCTTATTTTTTTCTCCTTTTATTTCTATGATGCTGACTTTTCTTCCTTCACTTGACT
>372571 NS=86 contig=overlapped:112
CTATGCCAGACCAGTATGATTCCTTACTACATTCTAAATCATACTCTTATACTCACTGACAACTGTAACCTCACTTTACAGTAAATGGGGACCATCACAGAACACTACAACCAGATACAATGCAGAGATCAACAGATAGTGAGGATCCTAGCCCCAGTGAATACATCTGACT
>372572 NS=45 contig=overlapped:120
GCATGACCTAGACTAGGCTGTTGCATTGCATTCTGGTCATTTAATTTAGAGGTGCCAGCTCTGTAACACTCTGTGTGGAGTAAGAATGAAGCACAAATCAAATTCCTTCCTTCAGCATTGATGACTATAGTGTCGTTTACCATCATTAGTCCAGTCACCAGACT
>372573 NS=56 contig=overlapped:60
GTGTGTACACTCAGGCCATGGGACAACCCTCCCTGCGTGTTGATTCTTGTCTTACACCGTGTTTGGGACAGCTTCTTTTGTCTCCCACTGCACATGCTAGGCTGTCAGACTTTGAGAAGGCTTCTGCCAAGGTTCTCCATCACAGCCTCAGATCTTGCTGTAGGAGTGCTGGGGTCACAGATGCTGACAGTTGTGCCAACTTCACAGGGATCCTTACATTTGACT
>372574 NS=85 contig=overlapped:69
ATGTGGTATGCTTTATTTTGTCAGCATGGTGTTTATTACAAATCTGAGCTTGAGTGTGTTTGATGGCCACACACTCTCCAGCTTGCTAGTCCCCTGAGCCTCATGCTTGAAACATTTATGGTACTTGTCATGCTCCCGTAGGCCCTGTTTTGCAGGCCGGTAACTACTTGTAGTGTGGAGATAAACTGGTCTGAGTGGGAATAGACCATATGACT
>372575 NS=65 contig=overlapped:86
GCATGTGTGGAGGCCAGAAGTCGGCAACAGGTGTCTTTCTCCACCACTTTACACCCTTTTAAATTCAGGTGTGGAGGGAGAGACAGGGTCTCTCACTTGACTCTAACCTCCCCAGATTGGTGAGACCCAGACTCTCCAGCAAGCCCCCGGATCATCCCGTCTCCACCCCATCCGTCACTCTGAGGTTACCACGCGACT
>372576 NS=15 contig=overlapped:132
GAGTGAATTCAACAACCTCTGAATAACATATGGAAAGGAGGAACAATGTGACTGAGTTTATCCTCCTGGGCCTCACCCAGAACTCAGAGGGCCAAAAGGTTCTGTTTGTCATATTTTTGCTCACCTACATTGTGACAGTGATGGCCAATCTGCTCATCAGACT
>372577 NS=67 contig=overlapped:93
GCATGTGGGCAACATTTCACAATCCAACCAGAGCAAGGACAGACAATCCAGTGTAGGCACGAAAGCACCCTGCTCTCCCAGCCTTTTGAAGCTCTCATCTTCCCCTTTTCCCAGTCCCAGAGCCCAAGAGTAAGGGAAGTAAACTAGGTCTTCCCCACTGAGATCTCAGCCGAAAAACAAACCATTCGACT
>372578 NS=68 contig=overlapped:112
TCATGTTGCAACACTGTCAGAATCTTTCCCCTATTTGTGCTAGGCTTTCAAATAGCTCTCTGTTTTGGTATTAATAGGTTCTTCTGTTCTCTTGATTTTTTTTAAGTAGCCCCACATGCACACAACAAAACAGATGTTTTCTTGAGCTATGTTGCTTTCTTCACATTAGACT
>372579 NS=38 contig=overlapped:108
AGGTGGGAGTGGTGAAGGCTGGAGACAGAGCTCTGGCCAGGCAAGTGCAGATTCAATGAAGGACTGTCTCAAAAAAATAGAAGAGAAAAATGAGATAGAGAGCTAATAAGGAAGATAATTATTGTCAACCTCTGGCCTCCTTATACTTACATATGCCCATGTACCAGCATGTGACT
>372580 NS=72 contig=overlapped:124
GGGTGCTGGGAACAGGACTCAGGTCCTCTGCAAGAACGGACATTGCTCTTAAGCGCTGAGCCATGTCTCTAATCTCCACATTGGTTTTATCTGTGCTCTGAAGGGAGCTCAGGTACCCGTCAACAGAACGGATAACTGTGCCTCTAATGTTCATCTGACT
>372581 NS=89 contig=overlapped:118
GAATGTGTACTTTCTGATGCGTGCTCAGCACAGTGTCTGCCATCCGGAAAGCAAAGGTGGACCGAATTTCAGCCTGCCACAGTTGCTAAGGCTCCCCAATGAAAAGCATTAAACATCTGTAGACTGGGCTAGAAAGCTGGCTCAGCGATTAAGTGAGCACATGACT
>372582 NS=65 contig=overlapped:117
ATGTGTGTGAAATTCTCAAAATCGTACACGTTTCCGAGCAGAGGAGAATCCCCCGCATGGGCTTTAGTGTCACACCATTTGTATAGCAAAGTCCAGACCACCACCACCACCAAGGGACGGTGTCATGTCCCCTCCCAAGAGTGACAGCACCGACAGCTCACCTGACT
>372583 NS=59 contig=overlapped:85
TAATGCCCTTTTGCCTGGTTCTGTTTCTTCAGATGGAGCTCTAGCACTGGACCTCTAGGTCACTGTAGTTCAGTTTGCTGACTGAAGTCCAGGGTGATAGCTGCCCTGTACACACAACGGACGAGCTGAGTCATTGGGCTGGAAAAGTGTAAAAAGGCAGGGTTAGTAGAGACTGACACTCAGCTACCCTCACTTGACT
>372584 NS=39 contig=overlapped:97
AAATGGCACCACCCCTCAAACATACCCATCCCCCAAAGCAGAGGGGCTGCCTTCCATGTCCCACCTGCCACAGTAGAGGGCCCGCCTTCCCAGGAGATAGGCTTGCCTGGCCCCTGATATCCCAAGGACACTCTTCAACCTGACTGTTGTAGAGTCAGCTGCATAACTGCCCCAGCTCCACCCGACT
>372585 NS=44 contig=overlapped:41
CAATGCCTCTGATCATGAGGTGTTGCAAGAGCTGATGTCAGCTCAGGGTCCTAGCAGGAAAGTTTAATATATGGGTTGTTTACAGTAGTGTGAGCGGAGTTTAAGAAAAGCTTCGTGACCTGTAGTTCTTTGATGGCAGTAGCACTGTGGAGCCATTTCTACAGCTAGCTTTAATAATCGGAGGCAAGAGAAAGCAGGAGGGGGAAGGAGAGAGAAAGAGAGGAAGGAAGAGAGACATATGACT
>372586 NS=25 contig=overlapped:102
CAGTGCTCTAGGAAAATCATTTGGGACCCCGGAAGGCCATCACCCGTTTTTATTTTTAAGGGAGGTCCTGACTGGCCTGGGACTCACTATGTGGACCACGTTAGCCTCGACTCACCAGAGCTCCAGCTGCCTCTGCCTCTGAGGGGTACACCATCACACCTGGCCAGTCACCCCACTTTTATGGAGAGGGCTAAAGAGATTCCCTCAATCGACCAGGAGCCGCAGGTACGGAGCCGCAGGTACGTACCCCGCCCCCGCTCACCATGGGAC
>372587 NS=70 contig=overlapped:85
ACATGTATTTGAAGAATCACTTTAAAAAATCACAATGGGGCTGGAGAGATGGTTCAGCAGTTAAGAGCATGTACTGCTCCTGCAGAGGACCCCAGCTCAGTCCCCAGCACCAGGACGCTCACACCTTCCTGAAACTCCAGCTACAGAGGCTTTAATGTGCTCTTCTGGACTCTAAAGGCACCTGCCCTAGCATTCGACT
>372588 NS=44 contig=separate
CCATGGCCACAGGCCTCCGGGCCCCCTGTCACGTTAGGTTACCTTTTGTTTCTGGCCCTCACTCTCTGGGAAGAATTCCCCAGGCTGCTCCTGTCCAGAGATAGAAGCAGGGCCATCTTGGTATGGATTCTTGCTGGTGTNNNNNNNNNNAATGACAGCAGTGTTGAGACAAGTCCCGGGCTAGGCAGCAAGGCTGAAATACTCAGCTGGAGGCTGGCCTGGTGCTATGTAGGCACCTGTCAGGCCAGTTTGAGTGCTAAAGTGAAAAGTATTTCCCCCCTCTCCCACCTGACT
>372589 NS=44 contig=overlapped:82
CTGTGTCTTCAGGGAGCTTTTATTGACTCCCTTCACTGGTAGCATATGTACCGTGTTGTATTCGCAGAGTAAGAGAAAATAAGCAAACTAGATGATCAACCTGTCCTCATCAGGTTTTCATTTTACTAGACAGGTAGGGAGAGTTCTTATCCGAGATCTCAATACATTTTTACCTAGTCTGTTTCCATAGTTACCCATTTGACT
>372590 NS=124 contig=separate
GAGTGAGGGAGGCAGGAGAATCATAAGTTCAAGGTCATCCTTGGCTACATAGTTTGAGGCCAGCCTGACATACATGAGACCTTGTCTCAAAAAACTCAGGCTTGGGGTTCTAAACTGGATGGTCTTAAATTAGTTGAGAGAANNNNNNNNGCAATGATGTCATGGCAGAAGGCAAAATGTTCTGGAGAATGAATGAAGCAAGTACAGGAGGCATTCTATTCTAGGAAGATGAGTGGGACCAGTTTAGAGTTGAGAATTCTGGAAAATCAGTGGTTGAAGATGAAGCACACGACT
>372591 NS=83 contig=overlapped:61
GTGTGAAGGCAGCATGGGCACCACAGTAAAAAAACCTGGAACATAAAAGAGAAGAGAAAGAGGAGAGGGAGAGCACAGAGGGGAGGGGAAGGGCAGAGGAGTTCCCAGAAGCTGAGCACTTACACTCCCAAGGCCACTCTACACACTGTCCTTCTGTGACCACCTTCCATGAGAAGCCAGGTGCTGTGAGGCCATCCCAGCAGCATACCATCTCCACGGGACT
>372592 NS=11 contig=overlapped:72
GAATGCTTGTACCTGGTGTCCAAGGCTCTCTCAGAGGAAACCCAAGTCCCTCCTTCCAGCTGCATTTCTCATGCGTTTCTTCCATCTTTAGTCCAGGTACTTTTTTTGTCCATATATTAATCTCTGCAACAGCATTCTAGCATTACAATTCATTCTCTCTCATTTCTTTCCTTTCTACTGTTTTGCTCTCCAGAGCGCTTTCACATGCGACT
>372593 NS=74 contig=overlapped:120
CCATGTGCCCCTTAGCATTCCAGCACACATATACACCCCACAAGACTCCAAGGCATACAATATGGGCGAAAATAACTGGAAAAGTACACAAAGAGTTTTTGTTTGGTGTTTTGTATGCCTTGTCATCTAGCTAGATTTTGTTCTGTGGACATACACATACGACT
>372594 NS=11 contig=overlapped:64
AAATGTGAAGGAGCGAACCTACTCAGCAAAGCTGCCCTCTGACCTCCAGATGTACATCCTGGCACACGGAGAGAGCACACTGTGCATCAGATATACACAAAAGTATTTTTTAAGAAAATAGTAATTGCCATGGAGCGATAGACAACTAATATTGACTATAATCTTTTTCCAGGGGAAGAATAGAAATAGTAAGAGATGAAACAGTAAGTAACACTGGACT
>372595 NS=85 contig=overlapped:96
TTGTGACCTCATCGCTAGGGAAGGTAGATATATGATTCTTCCTGGGGCTTGTTGACCACCCTGTCTGGCCCAAATAACAAGCTGTTGATTCAGTCAGAAGCTCTCCTCAAAAATAAGATGTAGAACAATTGGTGGAGACACCTGACATTGACAGCTTGCCTCCAATATGCACGCAAGCGCACATGACT
>372596 NS=79 contig=overlapped:13
CTGTGGTTCTCCAGCATCACCTCCCTGTAGAGGGCCCTCTGACCAGAATCCAGACATTGCCACTCCTCTTGAGAGAAGTGCACAGCCACATCGCCAAATGTCACCGCCTCCTGAAAAGACACACACTAGTACCCCAGATATTCATAGGTGCCAGTTCTGCTCTGGCACTACAACATGGTATATCTCAAGCAGGTGACCCAAGGGCTTGGGCTAGAATCACAGGGATCCTTCTGACTCTTAGGAGAAAAGGAGGAACTTAGTCCACAAGACT
>372597 NS=70 contig=overlapped:106
CTGTGAGGGATTTTCTAGATTTCGTTAACATAGGGAGAAAGCCATACCCTTACTGTGGGCAAAAACAGTCCATGAGCTGGGGCTCTAGGCTGCATATAAAGAGAAATCATGTTAATCATGCTCGTCATCTTGGCTGGCTCTAGAACCAGCCAAGAGAGAAGCTTCTGGGCACATGACT
>372598 NS=47 contig=overlapped:103
CTGTGATGGGGTCTGGGTGGGGAAGGTTGGGGCCTGACAGTCACGCCCCACATGAGATGGACCCCTCCCCCAGCTTTAAGAGAGCTTAGCAACCTGTGTCCGTTCCCTCCCCATCCTGCGACTAAGCCTACAAAACCCGACCTCTCTAGAGGACACCCATGGACAGACTCACCATGGGACT
>372599 NS=96 contig=overlapped:106
AAGTGTTGAAAGTGCTCTACTTACTTGGTGCAACCCCTAAGAGTACTATTGCTAGATGATAAAAGTAAAGCTATGTTTAGCTCTGTGAGAAGCAGCTCAATTGTTTCCACAGTGGCATAACATTTTGCACTCCCATTTAGCAGCAAATAGTTCTCTTGTTCTATGTCCTCATCAGACT
>372600 NS=123 contig=overlapped:85
TGATGCTCTTAGGGAGCAGGGTATCCCAGGCTCTCAATTAGGAACTGGTCAAGGCCTCGTCAAGGCTAGTACTGAAGGTGACTAGTGGCATAGGGCTTTGGCTACACTGAGCTGCCTAGTTAACTACTGCTGATTAGATTTAAAACCTCCGTTCTTTTACCATTATTTCCCTGTGGGTGTGCATAGTGTGCACATGACT
>372601 NS=58 contig=overlapped:115
ACATGTACAATTAAAAAAATTAAGAATCTCCAGCCTGTAAGCATCTGATGTCAGAGAATATTCACAATTCCCTTGGAGAGGAGACATGGCTCCTCCCACAGTGTGCACACCAGAGCTGGCTGAGGTTTTCACACATTTTCACCAGATGACTCAGGGCAAGCACAGGACT
>372602 NS=63 contig=overlapped:108
ACATGTAATCCCAACACAGAGAAGGTGGAGACTAGTGGATCTCTGGGGCCATCTGGCCATCCAACCTACCCTACTCTGTGAGTTCCAAGCTAAGGATAGACCCAGCCCAAAAGGGAAAAATAGTGTATAGCTGAGGAACAGTGCCAGAGATTGTCTTCTAACCTCCCCATTTGACT
>372603 NS=45 contig=overlapped:32
AGATGTAGGCCAAGGAGTCCATGGAGAATAGCCAAAAGCATTCAAGTTGTCTGATGCATGTATCTCATCTATTGTAGGTAGGATAGAACAGAGAATGGTGGCTAGCAGATCTACATCAGGGCCCAGGATCTGGCACAAACCAATAGTATAATGTTCAGAGACTTCTGTGACTATTTCCTGGAACATTAAGTGCCCAAGAGGGCTGGGCCATCAGCTTCCCATCAAGAGGGGGAAAGAACCACCCACTTGACT
>372604 NS=11 contig=overlapped:137
CAGTGCTGGGGAGGCAGACAGCTTGCTGACCAGTCCTGCCAAATTAATGAGATTCAGTGAGAAGCCTTGTCTGAAAAACTAAAGTGGAGAGAAAGATGCTCAGGATTGACCTCTGGTCTCTATATGCACATGTATACCACACGACT
>372605 NS=35 contig=separate
GTATGAAACACACTTTTACTTTATGTTTTTCCCCCTGTTTTCCAATAACGTCTTAAGGATTTAGCTCTCTTTGCTCTAATGATCCAGCCGATGAAGCAGATTGGAAGACTGTATCCCGGGGTATGGACATGGTTTGTGGTNNNNNNNNNNAGGCACACAGAACTCCAGCACCTCACACAAGCCCTCCTCCAGGCAAGCTTGTTCAGTGATGAGCTGGGGAGCACAGTTCTCAAGGCAGCCGGGCAGTCCATGAAGAGGCATTTCTGACTGTAAATAAAGGACCTTCATAGGACT
>372606 NS=61 contig=overlapped:37
CTGTGGAAGCTTAAGCTCTGCCGCCCTGGTTTTCTGTGCACTCTCCCAGGTCTCAGAGCACGCTGAACCAATCCCACAGCAACGAGGCAGTCCCCCCATACTTACCCAGTCAACAGTAGACACAGAGGCAGCAGTTATGCTGTAACACTCCCAGAAGCAGTGACTCCCTGGAAATTGGTAGAAATCTGTAATTCTGAGGAAGCTGAGGCTTGAAGATGCAGAGGAAGGAAGGAAGTCTCATTAGACT
>372607 NS=8 contig=overlapped:112
GCATGCACACCCACTATTACTTGAGTCTAAAGCCCGTGGGGGTTTCTACTGCCCACTCCTGAGGCACTCTGTAATGTCCTGGTATGTAGGAATGAAGAGGGCCGTAGAGCTCCTGGTCTGCCCTCCACCATGTTGTCTTGGGCATCATGGGGTGTCAGTTCTCCACACGACT
>372608 NS=76 contig=overlapped:81
AAATGATCCAGAAAAGATGACAGTGTATCCCACTCCACTTCATCTGTTGGAGCTGGGCCAGGTCTGACACAGTGTCTTGCTGATAAGTTTCTCTACCTTAGTAAAGCAACTCCTATCCTGTAACTTCCAGTCTCTAAAATTAGACTTCAGCAAGTACCTTCCAAACTCTAGTCTGTGTCTCTAGTAAATATACACATCTGACT
>372609 NS=71 contig=overlapped:74
CAGTGGACTGTTATTCCTCTGGAACCAAAAGCCCAAATAAATTCTTTCTTTTGTAAGTTGCCTCGGTTATGGCATTTTATCACAGCAACAGAAGAGTAATTGATACACTTAGTTTGGGCCAGCCAGGTCTACCTCAGCCTGGGCACAGATACTCTCTGGATTTCAGAAAGTGGCTCAACCAATACTGCTTCAGTTTCTCTCCATATGACT
>372610 NS=77 contig=overlapped:63
AAATGGCAGCATGGAGTTCCAGTGTATGGCTTCTGTTTGAGCTTGCGTAGCTCTTTCCCTTACTGTAAGAGCAAATGGCTATACTAGGTTCAGGACCAGAAGCAGTGATTGAGAATGAGAGGGATCCCCACGCCAGGCCAGGGCAGACCCCTGCTCATTGTCAAAGAATGTAACAGTGGCACTTGTCCAACCTTAGAAAGGAAGGAAGCTGACACATGACT
>372611 NS=72 contig=overlapped:117
CCGTGCAGGTGCACACAGAGTCCAGAAGGCATTGCATCTTCTGGAACTGGAGATAGAGATGTTTGTGAGCCACTCAATATGGGTGCTGGACACCAAACCTTAGTCCCATGCAAGAGCAGTAAGCCATCTTAAACTACTGTGTGTGGACACAGGAAGGACATGTGACT
>372612 NS=96 contig=overlapped:74
ATGTGTACCCGCGCACTCATGGCACATAGAGGAAGTCAAAGAATAATGGGTGGTAGTCTGTTTTCTCCTACCATGGGGATCCCAGGGACTGAACTCGGGGCAAACTCAAGTTTGGCAGCAAGCCCTGGGCCATCTCATCAGCCCATCATCTATGACACGAGAGCATGAGACAGTTATGAAGTTGGATGTTGGTGACCTCTGCACAGGACT
>372613 NS=2 contig=separate
GCATGCCTGCAACCGTACATCATACATGCACAGGCACGGGCACACACGCACTCATAATAAGAAAAAATTTATATGAACTCCCATAGTAAGGGGAATAACGCCATCTTTGGCAGATTTCCACCTTTTGAAGGAAGGCTGGANNNNNNNNNNAGCCGTCAGGGGTCAGGGCTATTATTCTCCTTTGTCAGATAATGGAACTGAGGTGCAGAGTTCTCAGAACTGAATAGTTCATGCACAGTTTCTACCAGACCACTGCACGCGCGCACACACACACACACACACACACAGGAC
>372614 NS=90 contig=separate
ATGTGTCTAGTTCTGTTACCATCCAAAACTCTTCTGCTTGGAAAGCCGCATCCTGTACCACCCCTCAGCTATTCCCATCATGCTTAGTCTCCTACATGGAATTCAGTTGTTTTGGAGACTGAGATGTGAAAATGTTGTTTNNNNNNNNNNACATCTCACAGCTTGGAGCCTCAGAAACTCCATGGTCTTAGCCCCATCAACCAATTCTGCGCTCACAAACAGGTCTGATTCTCGCATTTCAGTAGCTGTCTCAAACAACATCCATCCCTCTTCTCAAATTCAGGTCATTTGACT
>372615 NS=35 contig=overlapped:118
CTGTGGATTCCATGCTTGATGCTAGATTTGGGCCAACTCATGAATGGGACATTCACCTACGGAGAACATCTAGGAAGAGATGCATGGCTCTCTATGGTCAAGCTTTGGTGACGAGAGCAAATAAATAGATCCACCATCCCTGGAGATCAGGGTTGTCATGGGACT
>372616 NS=66 contig=overlapped:115
AGGTGCCTTTGAAAAGAGGTCAAAAGTCAAGTGCATCTCTCCTGAGAGCACTGGTGAGCCCTTCCTAAGGAGATCAAAATTCTTTACATAAAGCCCCAGGGCCTTGTAAGCACTGTTATTAATTTAGTTCTGTATGTTCCAAATAAGGGGAAAATGATGCCACATGACT
>372617 NS=79 contig=overlapped:27
CGATGGGACATAAAATGAATGTCGTCTACAAGGAAACAGCATGGAAAGAAGTAATCTTGACCCATCCTTTAGTTACGCTGTAAGAGCTGGGCGTATAGGTGGATACTTGAGAAGCTGAGGCAGGAGGGCCACTCTGAATTGGTCAGCTAGGGGACTACACAGCAAATCCCTGCCTAAAAAATCTTAAACAAAACCCCAAATACCCTTCAAGAATAATGCTGTTTACAGTTTGAGCTGTGTCCACTTTGCATGTGACT
>372618 NS=81 contig=overlapped:116
ACATGTCTCTGTGGGGACATACCTGATCGTTGTTGCTGTTGCTGTTGTTGTTGGTGGTGGTGTTGAGATAGGATCTCCAGTAGCCCAGGCCAGCTTTGAACTCTGTATGTAAAGGAGGAGGGTCTTAAACTTCTCATCCTCCTGCATCTACCTCACAGACACTGGACT
>372619 NS=17 contig=overlapped:79
ACATGAGCGCGGGCGTCCCTAGGACCGGAAGAACTCCTGGAGATGGAGTTACGGGGAGTTGTGAGCTGCTTGACTTGGGTGCTAGGGTCTGAACTTGGGTCCTCTTAACAGCCGAGTCATTTCTCTAGCTCCTCAAATAATTATTTTAGAATAATAGTCAGTATGGTTCATTATCAGTAAGTTACACAACATTTTACATACGACT
>372620 NS=33 contig=overlapped:119
CTGTGTCACACATAACTTCTTGAGTGTTTGTGGGAGTAGGAACCTGGGTTTTCTCACTGGATGTGTGTAGAATGCATATCCTGGACAGGTGAGAGCCTTATTCCTCATGTGCGTCGTAGGATGGAGTCCACAGAGAAGTGTGAAGCCATCATCACCCACTTGACT
>372621 NS=107 contig=overlapped:89
ATATGGGAGCTTGGCCTTGGCGTAGGCTTGTTCACAGCGAGCTCATATACCTTACATTAGCCCGTTTATACTAATCTGCGTTCTGCCACGTGGCTCATTACCTCTCCTTAGCACCAGCCCCTGTTTCTTCCTCTGTCTGGCTGGCAAATCCCCTGGGCCTGATTCTTTTCCAGAGTTCCTGTCTCTTCACAGGACT
>372622 NS=89 contig=overlapped:104
AAATGGGCAATCGCTTCAAATGGTTTTTACCTGCTGCTTCCTGCATTTTCCTCCAGAACAGAAATCAGTAGAGTTGACTTTGGTGAGGCATACTCCCATGATTCTGCTACCTAAAACTGATTGCACCAAACAGGTGATATAGTAAGTGGGGGGTCCTGGCACTAAGGATGGCATCTGACT
>372623 NS=114 contig=overlapped:104
ATATGAAATTCTCAATAAAGAAAAAAGTGGAATCTGATCATTAGCATTGAGGCAATGGACACTTATCTTCTGTAGAAGCTTGAAATGGACCACATAACTTAATCAAATTTGAAGATAAGGGGGTCATCTCTGTAGTTTCTGAGAGCTAGTTCGAGAATCACATCTCTCAAACATCGGACT
>372624 NS=117 contig=separate
CTGTGGGACTGAATTTTAATAGCCAGACACTTGCTTATCAATGTACTATAGAAAAACAAAACAAAGCCTTTTATGTGTTTTTCCTTGATTCTTAAAGAAGTGAAAATAGAGATAATTCTCAGAGTGTAGAGAGGTGTTTCANNNNNNNNNNCAGTTAAGAGTGCATGTTGCTCTCACAAAGACCCTGGGATCAGTTTCTATCACCCCTAGAGGTTTACAACAACTTCTATCCCCATTTCCAGGGGATTCAATGCCTTTGGTCGCTATAGTAACTTGAACATTTATGCACATGACT
>372625 NS=14 contig=separate
TCATGGGTGTAAGGTGAAATCTCAGGGTTGTTTTGATTTGCATTTCTCTAAAGGCTAATGAGGTTGAGCATTTCTTTAAGTGCTTCTCTGCCATTCGATATTCCTCTATAGAGAATTCTCTGTTTAGCTCTGTTCCCCATNNNNNNNNNNCCATTTTTTAAGTGGATTACTTGGTTTACTGCTTTGCAGCTTCTTTAGTTCTTTATATATACTGGATATGAGTCCTCTGTCTGATAAAGGGTTGGTGAAGATTCTTTCCCAATCTGTTGGCAGTCGCTTTGTTTTCATGAGACT
>372626 NS=61 contig=overlapped:68
CAGTGGAGGACTGTCCTGCTTGTTAATGAATATTGGAGTGGCACAGCCCAATTTATGAAGGATTGTCTTTAGAAATATGGTCCTGGCTTAATAGAAAAGCTACTTAAATATACGTTGGTGAACAAGCCAGAAAGCAGCATTCCTCTATGATTTCTGGTCAAGCACCTTCTCGAGTTACTCTGATGACTGCCCTCAGGGAGGCTCTGACATGGGACT
>372627 NS=44 contig=overlapped:117
AGATGCCTAGTTGCTTCCTTGGCTAGTTTCTCTGGCTATGATGTCTAGGACTCTGCTGAACTGAAGGAACAGTAGTGGGTATCTTTGGATTGTTCCTGACCCTAGGGAAAACATGCTCAATTTTTTAATCACTTAATAAAGTTAGCTTAAAACTGGCCCACCAGACT
>372628 NS=66 contig=overlapped:110
GTGTGTATATAGGTGCCCAGCTAGCAAAGGACACGGGTTCAATACTCAGCACCCTTCTACCCCACCAACCACAAAAAAAGAGGAAAGCAAGAAAAAATTGATGGAGGAAGAATCTCAGTAAACCCAGAGGGAAGAGAACCCCACACTGACCCCAGTGGTATACGGCACTGGACT
>372629 NS=116 contig=separate
CAGTGTATCCAACGCAGCAGTGATCTCTGCAGGTCAGCTGGCATGATATCAGTGCCTGTGTTGAAGTAGACTTACTCTGTGCCACAGTGTACATACAATTTAGGTTACTTGATTTAATCTGTGAACAACATGTTATCTCGNNNNNNNNNNTAACGTACAATAAGATATTTTGACAAGGATCAGACACCCGGAATAACATTTATCTTAGCATGTTGTTAGAATTGCTATGTTGTTAGTTTTAATTGGTAAGCCATTATTATATCTCATTTATGAATTAAAATTTATCATAGGACT
>372630 NS=58 contig=overlapped:114
GCATGAGGACTGATTGACAAGGAGAGAAGTGATATTTCAATTAAATCTAGAAAAAGGGAGACAGATTGCAGGATCGAGAAGACAGAGGGCATCCTAGACCTAGAAGACAGACCATTCCAGAGACTAATAAAAATACAGTTCTCACCCTGCCCTCAGTCACACACGCGACT
>372631 NS=53 contig=overlapped:81
CTGTGTCTATGCAGTGCCATTCTGTGTTTTGTGGGCTTGTGGTTGTTGCTATCTCTCTATACTATAATTTGAGACTGGGTATCATGATGCTTCCAACATGGCTTTTTCTGCTAAGGATCAGTTTTGCTATTTGATGGCTCCTGTACATCCTTCGCATGAGTTTTTAGCATCGTTTCTTCTAGCACTGTGAAGAACATCAGACT
>372632 NS=6 contig=overlapped:50
CTGTGGGCATGTCAGACTCAAAACAAGTCTTCTAACTTGCAACATCCTGAGCTAAGACCATGACATTTTACTTTAATAGGATACAAGGCTACAGTTAATCACAAATTATGCCCTAATTTGATTTAGTTTATCATCTGGAATATGCATGTGGGATGAAATTGAGCAACTACCTGATGAGAAGACACATTTAATTCACTCACACCATCAGGTATGAAGTGAATGGATCATCAGACT
>372633 NS=95 contig=overlapped:99
GTATGTATCCTCACACACAGAAAGAAGAGCTACATGCCTGAGTCTGGATGAACCCCCTACCGTTGTACACGAGCCTCCCTCCCAGCTAAGCTTTAGAAAATTAATTACGATGGTATTTGAAAGCATGCAGAACTCCAGGACGCAGCGTGTTGTCTGGAGACACAGACAGAGAACTTCATGAGACT
>372634 NS=60 contig=separate
TTGTGCCAGGAAGGGAGAGTGGGTGGCTTTGACTAGCTTCCTCACTGGCCTGAACGACGACCAGAAAGAAGAAGAATCCTTCATTCTTTGTCCTGAACCTCATCTCTGCTCTCCATCTAGGCTCCTCAGGCATGTTTAACNNNNNNNNNNCCATCCAGCGTGCAGCTTCCCTGGCACCGAGGCCCAGCCAGCGGCTCCGGCCAACGCATTTGGCTCTCAGCAAGCTAAATCTAACCCAGCCCAGCTGTCGCTCCTCCAGCTCCCTCCCGCCCTGCCAGTCCCCTGCACGAGACT
>372635 NS=71 contig=overlapped:122
CCATGGAAACACATCGCTAGATAGGTTTATGGGAATGTTCTTAGAAAGGGCTAACTGATCAGGGAAGATCCAGTCTGAATGTTGGCAGCACCATCCCCTGGTCTTGACTTTCAGAGTGAATAAAAGGGATGAAGCAAGTGGAGAACCAGCATTCATTTGACT
>372636 NS=112 contig=overlapped:96
TGATGCTGCTGCAGGTGTGAACAGCGCAGCCCAGCCGACTGGAGGATGCCCACACCATCTGCGGAAGCACAGAGCCAGGTGGGTGAGACGTGGAGGAGCCCGGGAGCTCTGGGCTGCAAGGTTTTTGGTTCCCATTCCATTTGAGTACATTACGTGAAGCTTTGGGGTGGGGCACAGGACACCCGACT
>372637 NS=69 contig=overlapped:117
CGATGATCATGGACTAGCCCTCTAAAACTGTAAGCAAGCCATTAATTAAATACCTTTTTCTATAAGTTGCCTTGGTCGTGTTTGCATCTCAGGTGGGAAAGCTAAGAAACTGTAGAGGTGAACTGGGGTGTTACTGTAAGCTGGCACACTGTTTCCTGCACAGGACT
>372638 NS=112 contig=overlapped:108
TGATGGATGACGACACAGATCTGGCCCATTAATAACTGACTACTGTCTCACAACTTATTAAAATCTGTAACAGGGAAGGGGTCCTCCTGCTTACCAATGGTGTGGCAAAAGAAAAGCACATCGGGAAGGTTTAAGAACACATTGTTCCTGCTGAGAGGTCCGGGAGACATACGACT
>372639 NS=122 contig=overlapped:8
CAGTGGAGGATCAGGGCATTTACTCCTGTTCTGCTCAAACTGCTCTTGATAGCACTTCTGAGAAAACTCAAGTCACAGTCCTTGGTAAGTGACAGTAAACAGATAGAAATCTCTGCCTCTGCTTCCTGTAGGTGCTTGACTTCTCTTGGCTTTAGGTATTAAAGTCAAGGATTACTTGAGCCTCTGCTTACGTAGTGAAAGTTAAGTGTTTGCTGTTGTTGCTGCTGTTTTGGTGAAACATCGCTTTCCAATTATTTCTACTCTTTTCACATGACT
>372640 NS=94 contig=overlapped:115
GTGTGAAAGTCCCTCATGCTAAATATACAGCACAGAAGAAACATCTAGTGGATTTTGTTGTTGTTTGCTCATTGGTTTGTTTGAAACAGGACTTCTCTCTGTAGCCCTGGCTGTCCTGAAACTCACTGCATAGACCAGGCTGGCCTGGAGCTCGGATTCACATCAGACT
>372641 NS=81 contig=overlapped:39
TAATGAGCACCATGACCAAAAGCAACTTGGAGAAGAAAGGGTTTGTTTGTCTTACATCTCACATGGTCAAGGGCAGCCAAGGCCAGCATTTGGGGCAGGAATCTGGAAGCAGGAGCTGAAGCCGAGCCCACAGAGGAATGCCGCTTGCTGGCTTCCTCCTCCTAGTTTGCTTAGCTGCCTTTCATCTACAGCCTGAGCCCCCCTACATAAACCAGCAATCAAGGAAACGCACCCCCACAGGACT
>372642 NS=71 contig=overlapped:103
TAATGTCAGAATGAAGAAGTACAGAAGATTATCTGTTACCCATTGTCCCACCTAGCAGGCTGAAATGCTAAGTCAAAGGAAACTCTGGCATAGAGCTCAAATGGCGACCTATTAACATATCAGAAAATAGGCCCTTTGTTCTGGTTCTCCTGGCCATGTTTGGTGCCCCTTGCATGAGACT
>372643 NS=33 contig=overlapped:118
GGATGTGCAAGAAAAATGCCGTAGCAGTGAGACAGAGAAAGACCCCAAATGGTCAGTCCTCCTTCCCTGTAGATAAAAGTAAAGGAGATCAGACTAGAAGAATGCCACAGCAGAGGACTTCTCCTTGCTGATGAACTCATTGTAACAGTCAATGGGGCATGTGACT
>372644 NS=89 contig=overlapped:108
CTGTGCAGGGCACTGAGCCATATGAACACAACATGCCAGATAGCTCATGCCACAGACTTTTTTATTCTGGAAGGGGAGAATGAGGACACACATCATGGCAACACTGTTTCGTGGGATGAATTTATTACAAACTTAGTTATATAAGAAGCTTCAGGAGGCCTGTGAGTCACAGGACT
>372645 NS=91 contig=overlapped:115
GAGTGTTCCTGGATTTGTGCCAGCCTGGAAGGATGTGTGAGGGAGGAGAACAAGCAAGTGCAGGTTGTACTACAGGTTCAGTTTGAGGGTGCAGTGCGCATTTGCAGGTGCTCTGAATGGCTCAGTGGCCCACAGGCCTTTCTAGGTATTGTGCTCTAATCATTTGACT
>372646 NS=66 contig=overlapped:106
ACATGAGATTTCTCTCTTTTTATTGGCCCTTGCCTTTGTTTTTTATTTACATATCAAACAACCATCTCCCTTTGCAAAAGCTGCTGCTACTAAAGTAATTCCATGAAGGACAGAGAGGGGCTAGAGCCTGCAAGAGTGACCTGTCCAACTGAAAGAGGTTTCTGAACAGCATGTGACT
>372647 NS=40 contig=overlapped:130
AAATGACTGAATCACAATTCAGGTCACGAAAGTACTACATTATGTTGGACCTTCTTGTGCCAGAAAATGATAAAGTGTGGCCATAATTGAGAGACTCAGTAGTCTCTTTGAAAGGGCTCCATTGTCTTTATGAAAAACAACTGGGCATGGTGGTGCACACGAC
>372648 NS=49 contig=overlapped:116
GAGTGTGAACACACTGGATGATAATAAATAAATGGGAGCCAGTGGCCTGGCTTGGAGGGTAAAGGCACTTGCCACAAACCCTGATGAGCCTGGGTTTTATCCCTGGAGCCCACATGGCAGAAGGAGAGAACTGACTCCCACAAGTTGTCCTCTGACCTTCACGCGACT
>372649 NS=53 contig=overlapped:75
CAATGACTTAAAACAAGGCATTGCTGCGGGTCTACTGAACTCTGCTAGGAAATTCTGCTTTTCTTTGCACAGGCAGCAGCATTCACCTGGAAGCCGGCAGAAAACTTCCTAAGTTGGTGTCTTGTTCGGCTGCATGTCCCTCTCCCTGAAGAGTTTGGCTTGGGTTTTTGCACAGCGAGACTTGAGTTTCAGGGTTTCAGCACAAGACT
>372650 NS=77 contig=separate
ATATGCAGAACTGTCATGACAGGGTCACTTTACCTCTTAGAGGCATATATACGTATATAACTAAATATGTAAACACAAGCTGGTCAGTGCATGCAGTGTTACTAGTGTGTATGCTACTAGTCAGCCAAGTAGGGCTGACTNNNNNNNNNNCTTGGCATTAGATAACTGATAGGTGTCCCCTTCCCTGGACACCTATTATTTTTCCCACATTCAGCATTCCTTAGTTCCATGTAGTTTTTTTATTTTTTTAAGAGTTGTGACTTAATGAGCATTCTCCTTGTTCCACATTAGACT
>372651 NS=20 contig=overlapped:33
ATGTGTTTGCATATGCTTACATGTTCCTAAATATAATTTGTTGAATCCATACGATGTTACTTGGATGGATGTTTTCAGAGCATGCCTACGAACAACCAATAGGCATGTGCCCCTTTAGGAGGATTACCTCCCTCTTTCCCATCTTTACTCAAGTGACTTCAGTTCTTTCTGTAAGGTTTAGGCATCATGGGTCTTCTCTGTCTAGTTTTGCAATTTTTTTTTGGCTTCATGCTGATTCAGTTCATGTGACT
>372652 NS=124 contig=overlapped:103
CAATGTCCATTGAAAGTAAAGTCAGCATGACTTACTTCATGCACATAGCACACAAAATACAATCTAAAACTGTTTTTGGTCACGAGGTAAGTAAAAGGAAATGATCAGCAGAGGAGAGGGATTGGGTGTGCTCCCTTCCTGGGCGTCTCTCTGGATGGCTATGGATGGGTCGCATTCGACT
>372653 NS=48 contig=overlapped:83
ACATGTGGACAGCTTTCAGAGTTTTACTTCATCAGTGACTATTACTAGCCTCTCTCTGTCATCTCAAAAAATGGGTGAAGATTGCATCAGACCCTTCCTTTATCGTTCAAATGGCTTGGAATTTTTTTTGATAAGCTAATAATGGTCAATATATTTTGCACTAAAAGATATCAACGTCACTGTTTTGATATAAGCATAGGACT
>372654 NS=29 contig=overlapped:29
AGGTGTCATCCACCCAAAGAGCATCAGACCCGTCAGATACCTTTTTCTCAGAGGCGGGACCTGGGGCATCAACCCGCATGCAATCAGACATGCTCCTCTCTGGGTCCAAAGCAGCTGACCCTGAGTGCGGTGCTTAGCCTCGCATCCTGAGCGTAACATTTTAGCTTTTTATGGTATCCAACCATGCTTGGGGAGAATGTCCTGCTTCAATGGCTGTAAAGGCCTGAATGATCATGGCTGTATCACACTGGACT
>372655 NS=34 contig=overlapped:6
CCATGTGCTTTAGAAGGAAAAAACAATAAACATTTGGGACTTGTCTATGATATGCAAAGCCAATGCTAAGGCATAATAAATGTCCACTTATATACAGAACCAGAAAGTGAAATTATGGTTTCCTGAACCAGGTACTATTTGTCTACACTAATGGTGAATCTCTATAAAACTTCCATTACATATAAACAACTTCTGTACAAATTATTATTTGGTGACACATCAGGAAGGATACAAGTGAGGCTGTTAAATAATTTATAAGAAAGAATATACATGAGACT
>372656 NS=35 contig=overlapped:105
GGATGAGGCCTAGCCCCTCCCCTCTCCCAGCTGCTATTGAACACGAATGGCTGGCAACATTTTGCTACATTGTCTCAGGAACTGATTTCTGAGCAAAAGTCATTGGGTCATTCATTTTAAAGTAAAAACATGGGGCTGGGGAGATGGCTTAGTCAACACCCTTCTTGCCACACATGACT
>372657 NS=25 contig=overlapped:140
CTGTGTCCCTCAGGAACACTGTGTGCTCTTGAGAACAAAGGCCCCTAAACCATCAGATCACAGGGTTACAGGCAGGAAGAGGAAGTATGAAGTTTGCCTGTTGAAGTTGCAGTGACAGTCATCAGTTTTACGTTCATTGGACT
>372658 NS=49 contig=overlapped:118
AAGTGCTGGAATTATAACTATGGACCCTTGGTTGTAAATACCTGATGCTTTTAATTTTCAAAATCTTAAGTTGGCTCTCTTGGTCTTCCGCAAAGGCAAGAGGAGATAGGAGATCGGGTATCACTGGCCAATTTAAAAAGTGCTCATCTCCATCTGACACAGGACT
>372659 NS=39 contig=overlapped:99
GCATGAGAAAGCTGGTCCCTCAGTCTGATGAGCAGTGACATGGACAGGGGAGAAATGACCCCACACACAATTCTTGCTCTTTGCCATCTACAGAAGGCAGGAGAGCTGGCAGAGCTGGCCTGCCCCTCCCCTGCTGCAGCACCCAGGAGATCAGACCTTGCACCTCACATGGGCAGCACAAGACT
>372660 NS=10 contig=overlapped:62
GGATGGCACACAAAAATAGAGCAATCTCCTAGTTTCCTTTGATATTTATTCATGAAACGACTCATTTTGAAAGATGCTACGCAAAGTGTCCCTCTTTAATCATTTGGCTTAGTATCACCTTAGCCAATTTATTTCTCTCCTTTCCAACACAAAACTTCCCTTGTATAATCCTTAATAAACATGAGTTACAAGCAAAAAAGAAAGTTATGGAGTCATTTGACT
>372661 NS=71 contig=overlapped:116
ATGTGCTAGGCACTTGAAAAGATATTGTTTTTCCTTCATAACTATAGGCAGCAAGGCCAGATGATGAACCATCAGTAAACACCTTTAAGAACTGAATTAATTTGTTTCCTGGGTAATGATTTCTTAATTTTCCCAAATTGGCACAAATAAGGGGCCAATCATCTGACT
>372662 NS=56 contig=overlapped:128
GCATGTGAACACAGAGGCCTGTAGAGGCCAGATGCTGGATCCCCTGGAGCTGGAATCACAAATGGCTGTGACCCGCTTGCTGTGGGTGTTGGAAATTACACTGGTGTTGGTATAATGCTCTTGTGGACTGTGTAGTTTGCCCTTGTTCATTCGACT
>372663 NS=107 contig=overlapped:108
GCATGCAGGCACAGTACATTTGCTTCTCTTTGCTCCTGACTGTGGAAGCCACAGGACCTGCCCAGGCTCTGACCTTGACTTTCCTCCCTGCTATAATGGACTGGAGCTGGAACTGTGAGCGCACTAAAGCCTTCCTCCCCTCAGCTGATTTTGTCATGATGTTTTATCATAGGACT
>372664 NS=96 contig=overlapped:105
GTATGCAGGATATAAATAGGGCTTAACCTATAGCCCCTATCCTGGTGAAATTAAAAGATCATAGTGGTAAAAAAGAACACAGGAAGGCAATGTGATGTATTAGAATTAATAGCAAACAGGAAGTGAGATTTCACTGTGTTCCTCCTTGCAGCTTATTATAGTACTTTTCACACACGACT
>372665 NS=32 contig=overlapped:95
AGGTGTGAGGCCACGGCTCCACCAGAGCCCTACAGAGAAAAACGAAAAGCTCACTGGAACGGCCAGATTCTCCACCTCAGCCAGCCCTTTGTTTTGCTGATCTTGTCTCCCAGCACTCACGCCTGGAGGCTCACGACCTCAGCTCCAGGGGCACAACCCGCTCCTCCCCACAGGCACCTGCACGCGACT
>372666 NS=51 contig=overlapped:103
AAATGAAATAAAAAACCCCAAACCCTAAAAGTAAACACGAAGGTTACAGAGAGTGATTGTGACACCATCTAGCGTGAGGCCATTCTGGAGGCCGGTTAGTCAGTTCGTGTGCTGTTAATTTTGGATCTCCAAAACTGTGAGCCAAGCAAACCTCTGTTTTATAAAGTGAGGTCACTTGACT
>372667 NS=110 contig=overlapped:16
CAATGAAGAACTCCTTAGGTCAGTGAATGTCAGGGATCTGGGCTTATCTTGGTCATCTGGATCAGCTCCACCCATCCTGTGTTGACTAGTTCTGTCTTGGAAGATCACAGCCAAATCACTGCAAACTCCCCTGCTGTGCCTTCTCATCTGGAATTGTTCACCCTTCAAAATCAAATGACTTCACTAATGGAATCTGTATGGTGATGAGCATTGGGGCTGCAGCCATGATCATCGTGGAAGTCAACCCTCTGCCACTCTACACTAGACT
>372668 NS=22 contig=overlapped:115
CCATGGAAAACTCAAGGTTCTTTCAGGTGGTGATTGAGAGAGAGAAATAAGATCATGAAAGAAGTGAAAGGGCCAGTTAATAAAAGGGCCAAGTTAACAGCCTGATTGAGATACGTTGAGCAGCCCTACATGCCTCAATTGGGGCAGCTAAAAGCACACAACACAGGACT
>372669 NS=11 contig=overlapped:82
GGATGAGCAAATATATAAAGGACTAAAGAAGTTAAAAAACAACAAATCAGGCATTCTAATTAAAAAAAGGGTACGGAGCTAAATTCTCTGTAGAAGAATATAAAATCTCAGAGAAACACTTAAAGAATTGCTCAAGGTCCTTAGCCATCAGGGAGATGCAAATCAAAACAATCCCGAGATTTCACCTTAAACCCATCAGACT
>372670 NS=53 contig=overlapped:72
ATGTGGGCGCGGAAAAGAAGAAATAAAGCCGGGATACAGTTCCACTCCAAGAGGCGGGAGCCCCTGCTGGCCTCCTCCGGAAGGTCTTCTCAAACAGACCAAGTCCACTAACGCCACTCATTTCTCACCATCTGATTTTACTTGCTGAGTTCTCCTTAAGATCGTTCCATAGCACAGCGCGGCAAAGCTGAGTAATAGTCAGCCATCTGACT
>372671 NS=74 contig=overlapped:113
CAATGCCATGATAATTACCTGTGGCTCCCTGCTAGTGATGGCAGTGGTTGGGTCAAGGGAACCCTGGGCACCTTCAGTCTTCCAAAGCCAGGCCTAGGATATAGGCCAGAGGGAAATCTTGGAGTGATGCCCCCATATCATGAGAAAAACAGTGGCATTCAACACCCGACT
>372672 NS=53 contig=separate
TGGTGGCAAGATGTATGTTGAGCAATCGGCTGAGTGGCAGATTTAAACTCAAAGCTGTGTGGTGGTAAAAATATTACTAGAATGTTAGTAGGAACAGCTCCCTTTGGAAAGCACCATTTTATTATTTTCAAATATAAGTTNNNNNNNNNNAAAATATACCAACAAAATTTTAAGCAGAACACAAATGTTATTGAGCACCATAGTTTGTAAGCAATACTCTAAAAAACAACTTTCTCTATGTTTTCCTTGAATCCCACTCAAATTCATTCGCTCTTTAAATATACACATAGGACT
>372673 NS=40 contig=overlapped:39
TGGTGTGTAGTGACACAAACCTCCCAGTGGATCCATCATCAGTAACAGGATGTCATGTAAGTTAGCTAAACTACAAGCCTATGGTGAGGGCCAACTCTGCAGACAAAGGTATCATGGTGAAAGAGCAAGGGCAATGTCCAAGAAGTATAGAGCTCCAGAGAACCTGGTTGTCTCTTTCCAGTTTCCTATAGTCTGTCAAGGACTCCCATGCCACTTCAAACGGTAAGTCTGGATTCATGCGACT
>372674 NS=100 contig=overlapped:65
TGATGCGTGGGGTAAGGATGCCTCTGGTGAAATCAGTCACGTTGATCCCCAGGAGATGGGACACCTTCTGAGCAGCTGATAAGATTGAAAAAACAAGGAAAGGAGTGAGAAATGGTTCAACTGAGCCCATGGGTAGCCTGTAGCCTGCAAGCAAAGAAAGGTACAAAGGCAGATGCACAGTCACTGACTGAATCTCGCCACAGCACAGGCCATGGGACT
>372675 NS=123 contig=overlapped:78
AGGTGACCTTGTCCCCAGAGGCACAGCTGGTTTTAGACTGTAGTTAAGACAAACCAGGAACATTCCAGACAGGACAAAGTCACCTTTTCATCCTTACCATATAGACTGGCACTCTCTAGCCAGGATCATGGGGATTCCTGGTCTTGCTGTTGTTGGGGGCCATGATTCATTCTGTCAGTCTGCAATGAATGGTACTTCACAGGACT
>372676 NS=35 contig=overlapped:106
ATATGGCTAATAAACCCTTTCCTCCCCAACTGGTTTTTTGGTCATGGTGTTTCACCACAACAATAAAAACCCTAACTGAGTCATAACAAATAGCCAATGTCCATCTTTGTTTCCAGCTACAATCTTCACTGCCCTTCAGTTGTTTAGAGTCTTAAGGAGGCAATGGCAGCACTCGACT
>372677 NS=128 contig=overlapped:103
AGATGGGGGTAAGGCCATCTGCTGGGAAGATGGGTCTCATGGCCTGAATTTCTGAAGAAAAGTGACTCTCTTCCTTCCATCAGCCATCAGTTGCTAAAAGCTCCTCAAGTAGGGTTGCAACTTCTTGAGCCCCTGCTTCATCCATGCTGGGATTTTGTGTAACTTGATATTGCACAGGACT
>372678 NS=36 contig=overlapped:32
GTATGGGTGCCCAAAGAGGCCAGAATAGGGTGTCAGATACTCTGGAGCTGGAGTTACTGGCATTTGTGAGCTGCCTGATGTGGATGCCGGGAACCAAACTCAGATCCTGGCAAAGGGCAGCCAGTGTGTAACCCCTGAGCATCTCTCCAGCCACACTCCTCCCCCATTTTTTGAAAGAGAGGATTTACATAACCTAATCTGTGTAACCTGGCCTGGAATTCGCTAGGCAAACCAGGCTAGCCTCACATGACT
>372679 NS=60 contig=overlapped:68
GAATGGTTCCATCCATAGTCCAGCATGCATAGAAGATGGGCTGGAGGGCCTCCTTGCCACTGCTGAACTAGCTTGTTTTAACAGAATCAGAAAGAGGGATGGGCCTTTGTGTTCGCCAGAGTCCCCACAGAATTTGGTGGTTTCAGTATTATTAGCACACGGAAGGCCCTTGTTAAAATAAATGGGCCACAAAACAAAATCAAAAGTCATGAGACT
>372680 NS=19 contig=separate
CGGTGCCCGCTGCAGCTCACTTGGCAGGGGATCGATAGGCTTGAGCTGCAATGAGACCTCATCGATAAAGTGAAGAAATATTGCCTGCAGAATTGGATTAGACAGCAGGCATTACACTCAATACTGTTTGGTCCTGTCTGNNNNNNNNNNAGTTTTTATACAAGAGTAGACTTTTCCTTTGTGAGAACCGAACACTGTGAACTCCAGGGGCTTTGGAATCCCTTTACCCACAAGGTCAAAGATTTTTCTAGAAGCTTTTCTCTTGGCTTAGGCTCCCCATCCCCCCATATGACT
>372681 NS=102 contig=overlapped:109
GCATGAACTGGGCTACCCATTTCTAAAGTCCCATACCTCAATATGAGTAACTGTCTCACATAGTATCCGTGGCTAAGAGTTACTGGCCATGAAGGTCTTCTGGGCTCAGGTGGCCCTGGAATCATGTTCATCTCAACCCTTCTACTCCAATTTCCTCCGAGGAATGCATGTGACT
>372682 NS=6 contig=overlapped:58
AAGTGGGACGACTGGTGCTTGTGGGCCATCGGGTTTGGGAAGAGAAACACTGGCGCGCACTGGGTGTACAGCTTCACGACTCCCTTCAACTTCCTTCCCAGCCAATCCAGACGGGCCGGGCTTGTCTGGCGTGCAGCATGGGCGTTCCGGCAGTGAGCCATCTCTGAACTCCTGCAGGACATTGTCCCCTTCAGTGTCAGACCTGCCCGAGTGAGTTCACAGGACT
>372683 NS=98 contig=overlapped:15
TAATGATAATCTGTTGAAAAGTTCTAATATTGTAATTTGGATTTTGAGTGTCCTTCAAAGGTCCATGTGTTGAAACTCAGCCCCTACCCTGTAGTGCCCTTGGGACGGTGGACCCTTTGTGAGGTGGGACTAAGTGCTGTTAAGACCACAACCCTTCCTCATCCTCACCCTGCCTTCTGGCTTCTCTGTGGTACAAAAACAAACAAACAAACAAAATCTCCTGCTGGGTGCTCTCACCATGCTGTCTCACTTCAGAGGCCCACGAGACT
>372684 NS=99 contig=overlapped:61
CGATGAGAGCAGAAACTGATACAATTTGAAGAACAGGGGGCCCCCATCCTGTCCCTGCTTCACATGAAGGGGGGGCGCTTCCTTATCACCTACGCTCGCTCGTGCAACGGAAGGCGGTGTGTCAGTGGACACTAAGCCACATGCGGGCACACAGAACTGGGACCGTGAGGAACGACACTCACGGTTCACCTCCCGTCTCTATATGTATCGTGTACATGCGACT
>372685 NS=86 contig=overlapped:121
GGGTGTGCCCCTGTGGGGGTGCCGCTGGAAACTGCAAGAGTGCACTGGCCTCTCTGTAGTTGAAGGTACAGATGGTTGTAAGCTGCCTGATATGGGTACAGAGAACGGAGCTTGGGTCTTCCACGAGAGCAGTCAGTACTCTTAACTGATGAGCCATCTGACT
>372686 NS=42 contig=overlapped:105
TTGTGTTCTAATATAACTTTATTTACAAAAATTTAAAGGGGAGCAGAACATCACCCTCAACCCATGGGTTATAGATTGCTGAATCCTGGCTCAGACTCTGAGGTATAAATCTCTGCCCTCCTACGAGTTGGAAACCAACCATTAGTTGTTGATTGTGGCAATCCCATGCTCATTTGACT
>372687 NS=78 contig=overlapped:120
GCATGGCCTGCACCCACACTGGCTCCTTGCTGGAAATCATTGTGGCCTCAGAACGGCACTCAGGGTGTGCATCTCTAAGTGGTGTGACGTCACCCATCCATTCATGGCTTGCCCCTCACATGTGAGCTGATACTTGTAGGACAGGGAAACCGGGGCATCTGACT
>372688 NS=61 contig=separate
CTGTGTAGTATGTGTGTGTATGTGTAGACATGTGTGTCACAGAATGTGTGTGGAGACCAGAAGAAAAGCTGGTTATTGCCTTCTACCATGTGGGGTCTGAGAAATGGACTCTAGCAAGGCTTTGTCCCTCTGCGTTGTCTNNNNNNNNNNGGCATCAATCACATTATTCGTCTCATTAAAAGCTTGTCAACATTGATTCTTAAAGTCTCAATATATCTGATAATTTGGTGGACAAAAATATTCTCCTTGTTTGTCATTTTCTTTCTGAGCTGTATTGAAAGGGGGCATGTGACT
>372689 NS=9 contig=overlapped:51
ATATGATTTCTTTGATGCTAGCTCTAGGATTTTATGTAAAGGCAATCATACTATAGGTACTGTTATTTTGACCATCTTTTATTATTCTGAACAGGGATTTTCAGACCCATCCACACATCTGCGTTGTTGTGTCTTTGGACAGCTCATTCAGCCAATGCGTGCCCTGGAGACCAGAGGGTGTCCTACTAGTCCCCACCTCTGACGGTTTAATCACCATCTAATAGCACCAGACT
>372690 NS=43 contig=overlapped:12
TAATGAAATGACAAAGGAAACAGCAGAAATTTTATTTACCTAGTTTATTCATGTGCTACGTTCCTGGTACCTTACTATTATGTTTCTTATTGAGAGATGGTAAACACAGTTATATCTTTATCCTCATCCATTCCCTTTAATTGTGGAGTAACAATAACAACAATTATCAGGGGACTGAGGTGTAAAGACAGTAAATTCAGCCCAACCCGAGACTCTGTTTAAACATTAAAAACAAACAAACAAACAAAACCAAGAAATAGGGACATGGGACT
>372691 NS=42 contig=overlapped:63
TAATGATAGTAGCAAAACTTTCCCTGGGTGATAGGCTCTGATAGCAAAGCCTCAGGCCTCTGCTGACAGGGGGTGCAGAAACTATCCACTGGAGTTTTCTCCTCTGGGTGCTTAAGGACTGAATACTGCCTCCTACAGAGACTTCTCCTACTGGGATTAGGTAAACCTGCCTCCTTGATTCAGCTGTAAGCAACAAACCCCACCTCCTTCTTCATCTGACT
>372692 NS=99 contig=overlapped:71
ATATGACATGTACACAGCAGGCCAAGTGAAGGACGCAGATTGGTGGTTCTCTAGAGCTGATCAGGAAGAGGTGGGGGGTGATGCCTGCGGGGTATGTGGCCCTTTCACAGGATGGCGAGAGCAGTCCCCACCCGAGGTGGTGCTTGGGAAACACTGCGGCTGCATCACATGCTTCTGACCTGCACCTGCTAAGTAACTGGACTACATAGGACT
>372693 NS=109 contig=overlapped:79
CCATGGACTTGCCTGTCACTTGGCAATGGTGTTCTGGTCACCGTGTGTCTCCCCGATGGCTCAATGCCCCTCTTTCCGCTTGAGAACACTAGAACTTACTAAGCACTGACTAGCTCTGGAGGGAGTGGTGGTAAAAACCTTGACTGAGGCCGGAACGCATGGAGGGGCAGATGCCACCGGAAAGCAAGGCACGCTCCATGTGACT
>372694 NS=22 contig=overlapped:100
CGGTGATTTAAAGGAGGTTGAACATATGGGCCTCTGAGAGAAAGGGGGAACTACTAAAACTGGGTGGCAAAGAAGAGAAGAGAGTGTGGAGCTGGCTGGTGGAGGCGCTGAGTCCCAGTCTACAGAATGTAGTCCTAGTCCTGTCGCCTGGGAAGAGTCAGTAGAGAGCTTTGAACATGTGACT
>372695 NS=118 contig=overlapped:34
GCATGCAGACACACACAAGCACCTCTTAGAAATTAAGCCAATGTTTAACACAAGCATAGGACAAGGTACCTCTGCTGGCATGACCCAGCCTTCATCTGAGTCATTCATGATGAAGATTTACAACAGAAAGTCCTTCATCAAGAATCATAGCTGGTTCGGAAAACCACCCCATGCTGATAATGCAAAACCTTCAGGGCTGTCATAGCTTGGTTTCAAAGAGGTGTCAAGGACAGAAGGTTTTCACAGGACT
>372696 NS=54 contig=overlapped:88
CGATGTGACCAAGAGCTGAGGAGTAGACAAAGCAGGGTCCCTGATCCTTGCCAATCCGGTCAAGGCTAGCTAGAGACCCTGTCTCAAAAAGCAATGTAGACAGTTCCTGAAGAAAGATGCCTAAGGTTGACCTCTGGCCTACAAACACACTCACACATATACACACTCACACACATTCTTACACACACACACGACT
>372697 NS=74 contig=overlapped:77
CTATGATCCCAACTACTGGCTTAAAAAAAAAGATGCAACTGATTTATTTCTCAAACAAGAGACCGGAGAGGAGTGGTCCAGGCTGCTGGAACTGTTGAGCTCCTTTGGGTCATTTAGGGACGTGGCTCTTTCCAATCTCGTTGCATCACAGTTCCTAGGATGTTGTCCTTGGCTGCGTGGGCAAAGCTGGGTCATGACCATCTGACT
>372698 NS=76 contig=overlapped:98
GCATGGGATGTGTCACAGCGGCTGGGGCTGGAGAGACAGCACAGGGCTGGAGGGTTTTCACGTTTTTCTCAAGGGCCCGGGTTTGGATTTCAGTGCCCACTATGGGCAGCTCACAATTGTAACTGCCTGTAACTCAGCTTCAGAAGAGCCAATGTCTTTTCTGGCCTCCTAGGGTTCCACATGACT
>372699 NS=45 contig=overlapped:61
CTGTGTGCTGTCAGACTGTGTGTTGCCTAGACTTTGTTTCCCTCATTTACAGCGTGAGCTGGGAGATGATCAATGCCAAGAAGTCTTCTCTGACTTGGGCTACCAACAATCGCCCAAGTTGGTGTAGGGTAGAAGTTTGTTTTTAATACATAATCTGGGATGGAAAAGCTGTTTGACGTCCTTTGGGAGGAGTCCGTGTGCTTTCAGTATGTTTATCATTGGACT
>372700 NS=116 contig=overlapped:99
CAATGACATCGATCCTTTGCCTGATGAGTCGGGAACCTGAATGGCAAACATTTCCTCGTGTTTGTCTCTGCTGTTTGTTTTCAGGTTTTCACTTTTGCTTCCTATACATTTGGGGCCATACTTCAATCCATTGTCTATACATGTTTCTTGAAATGTGTCCCTCATGCTTTACATTGCATTTGACT
>372701 NS=51 contig=overlapped:131
CAATGGTGCCTACGGCAACACTGTTTTCTGGTGAACTGCTAGGTTTGTCAACTTTCGAGACAATCCTCTGAGACTGGAAGTGACACTGCCTCCCGGGGACAGCTCCGACGGAGAAGAGGAACAGGAGTTATTTGGGCTTCAGTTCATGCGACT
>372702 NS=109 contig=overlapped:92
TGATGTCAGTGATTGTGTACTTAGGCAGACATGAGCGGGGTAAGAAGGAGTTAAAATTCAGGATCCTGGAAGTGTAGCATTTTATACTTGTAGCTTTGTGGGGAAGGATGCTTCAGCTACTTCCTGGTGAATGCAGAGAGCTGGGCTCCACCAGGTAGCCCCCAGCTCCTGTGAACCAAAGCTCACTAGACT
>372703 NS=114 contig=overlapped:33
GGATGAGCTCTCTAGCACTGCCCCAGCTAGCTCACTTAAAGTCCCAGGAGGGGGCAGGACCACCTCTCCTGCTTTCATGTCCTCGGGCCAGCTCACCTGCACCCACACCACCAAAGCCAGCTCTACTGTGCTGCCTTGCCAAGCTGCAGGGCACACCGGCCAGAGTGCTGCAGCTGTTGAGGCGTGCGGCCAGCTCTCCCGGATGCTGTAGCCAGTGGGGTTAGCTCTGCCCAGCCCTTGGACACCAGACT
>372704 NS=103 contig=separate
CTGTGCTGGCTGTGGGGCTAAAGCCAAGGAGAAAACATTGGCTCAGGATGGCATGAGGTGGCCCACAGGAGGACTCAGAGCTGGCGTCTAGGCTAAGCCTCTCAGGTGACCTTGTCAGCAGACCAGAAGGGAACAACCAGNNNNNNNNNNGGAAGACTGAGGCTCTGAGGCATGTAGCTGTAAGCACGCGGCCTGTCTTCTAGGACAGACTGCATACAAGCTGCTCTGGTGGGTCCCATGAACAAAGGCTTGCAGAGCTCTGCTCAGTGGAGGAGCTGATCAAGCCATGTGACT
>372705 NS=65 contig=overlapped:115
CAATGATGGTCAACACATCATCCATCCCTGTTCCTCAATGGAGCATTACCCATAGAATGAGGACTCACCAAGTTGGAGAAGACACATAAGTATATGTTCTGATGTGGATACTCTGGGCTCAATTAGTTTTGCCCATGAATTCAGATTTTAGCATTTACTGCATGAGACT
>372706 NS=114 contig=overlapped:114
CTGTGTGGCTACATGCGAAAGCCAGAACCCACGTGTGTTCTGGACGTATTTCATCAGACAGGAGCCTGCTCTCGAGTCCGGAGGTGAGCTGCTGGGGGGATCTCCATCCCTGACTGCAAGACATGCTAAGAGCAATAGTAATCAAAGCTGCCTGCGGCCCGCATAGGACT
>372707 NS=21 contig=overlapped:84
TCATGAAGGCATGCTGGATTTTGTCAAAGGCCTTGTCTGCATCTAATGAACATGTGTGAGGTTTTTTCCCATTTTTTTGTTTTGTTTATTATGTTCGTTTTTCTTTCTGTCTGTTCATTACATGGATTACATTTATTGATATATGTGTTTTGACACATCCCTGGACCTCTGGAAAGAAGCTGATGTGGTATCATTTGACT
>372708 NS=17 contig=overlapped:137
AGATGGGTGCACACGTGTATACACACACACACTCATATACACTGTGTATACACACACACACAGAGCCTCCCAGACTATTGCTTCTTTGATCAGTTTCTGTATGGGATTGATCTAGCCTATGTGTGCTGTATGTGATGTCATGGGACT
>372709 NS=14 contig=overlapped:63
CTGTGACTTTAATTCTGATGTTGGTCTTTTTTGTCTGCAGCTAGAGGAAATAATCCCTGAGTTACTATCCAATCTTCACTCATCTCCTACAAAAAGTTTTGTGCAGAGTTTGAGTAACGATGACACTGGGTGTTTGCATTTATAAAGCTGCAGCTTCTAATTAAAGAGACATGGTTATCTATATATAGTCAATTATGTACATAATCTCATAACATAAGACT
>372710 NS=40 contig=overlapped:127
CAATGACAGAGCACTCAATTACTACTGAGCCCAGAAAATGAAGATACGTAGAGCTTAATGAGATACCTAATCTGAAAAGGCAATTAGCATCCAGAAGGGAAGCAAATGCACTCCTGCAAAGGCCACACAAGCATTGCAGTCTGTGTGGCACACACGACT
>372711 NS=99 contig=overlapped:85
CGGTGTTACCAGCACTGTAATTTCAGTAACTCCATTGGAGAATACCATTTCAAATAAGGAGCATTTTTGCATAGCCCTACTGGATATCTGACACATGCTACTGCTGCTGTAAAACCTTCTGAGGTCAAGAAATGCTCAAGCTTTCCCACTGTACAATGTAGCTTGTTAAATATGGAACTGCTGTGTTTTTCATGCGACT
>372712 NS=70 contig=overlapped:114
TCATGAACACACACACATACACAATAAATGCACATTGCACACACACTTAACACAAAGGTTTCAGACCACTGATTGCTCTTCCAGAGAACTCACACGGTGCTTCCCAACCACCTGTAATTCCAGTTCCAGGGGATTGGGTGCCCTCTTTTGGCCTCTGTAGGCACAGGACT
>372713 NS=55 contig=overlapped:10
CCATGGTAGACCTTCCACATACTTTCCAAAAAAACTTTGATGTAGTTGCACCTTATGCTTTATTATGCACATGGGGCTGGGATAATTATTACCGGGAAACCTTCCTCCGAAATTATACTGTACTCAACATTTTTAAATAAAGTGGCTGGTATTAAACTCTAGAAGTTTGATCAAGCCTGGTTAACTAGGTCCAGGCTGCATCCAGTTTCCTTCTTGCCTGCTGCCTTAGGTTTCTTTTGCAAGCAGGAGAGCCTGTAGGGACCGCCACAAGACT
>372714 NS=92 contig=overlapped:109
GGATGCATTCAGAATGAGAAGCCAAGAGGCAGGCTAGCGACCTAGCTGGTAAGGTGCAGGGGTGGAGAGAACAAGCCTGGATGGTGGAAGGAGAGGGGACCACTAGATAGTAGGGGAAGGAGACAAGGCGTACAACAAGAGCTTGGCAGGCGTCAGGTACTTTGAGCATATGACT
>372715 NS=25 contig=overlapped:126
CCGTGATCCCACAGCTTTCTCAAGTCATTACAAAGTCTTCCTAGCATAACTCAAAGCCGTCGGTCTTCATTCTGCCCTTGGGAATGAAGTGAAATAAGCCCATTCAGAAATCTGATAACCTCTTACAACACACTGGGGGGTGGTATGTGCATGTGACT
>372716 NS=18 contig=separate
AGATGCAGGATTTAGTTAGTCTTGCTAGGTTTAGGTCTGTCTTTGGTCCAGCAATTCCTCACTATGCTCCCTTTCGTTCTTTTTGGATGGTATAGAATAGATGGTAACGTCTATTCTGTGCCATTTTATGTTGGAAGTATNNNNNNNNNNATGAGTCTGAGAAGACACTTTGGACTTTTAACTAAATAGTGTTGAGACAGCAACAGGATAGTGACTAAGACAAACATCTTCACCCATATTTCCTAACAAAAGCTGGCAGCAGCTTGGCAAATTCCTCCCAATGAGCATTTGACT
>372717 NS=31 contig=separate
AAATGTATCCCACACAATTCAGAAGCAAATGAAACCAGATTGTTCTGATAATGTACCACAGTTTCTTTATCCATTCTTCGGCAGGGAGACATCTAAATTGTTCTCATTTTCTGGCTATTAAAAATAAAGCTTCTATGAACNNNNNNNNNNCAGGTGTATGCCCAGGAGTGATAAACTACATTTATTTCCAGTTTTCTGAGAAAGTGCCAGATTGATTTCCAAAATGATTGTTCAAGTTTGTATTCCTGCCAGCAATGGAGGAGTGCTCCCCTTTCTCCACATCCTCACCAGACT
>372718 NS=35 contig=separate
ACATGCAACAGACTCCTAAAATATTATATGCTGTGTGGATACACTTGGTTACCTCCCAGAAGTTGAAGATAAGTTCTAATTACCAATGACGCTGTGTGCTTGGGATACAAAACCTGCAAAATGTGAGCTGGATCTGCCCTNNNNNNNNNNTTTTTTTTTTATTTTTTTTTTTTTTTTTTTTTTTTTTTTTTTGGTGTCACTCGACT
>372719 NS=106 contig=overlapped:86
ATATGAAGGCACAACTGGGATTTTTGGTGGCTGAGGTACATTTTCTCAGAACTCTGACGAGGCAGAGGACTAACGTTGGCACACTGTATAGCAAGGTTACATATGGGCCCCCTATCTGGGATGAGCAGACACATGTGTTACATCTTCCCAGGAAATGTTTTCTCACACAACACTCCCTTGCAATACAAGCACCAGACT
>372720 NS=51 contig=overlapped:84
AAATGGGAGACAAACACAGGCAGATCCTGAAAGCTCCCTGGCCAGGAGCTTCACTTTGCGAAGTTCCGGGCCAATGAATGACTCTATTTCTCCATCTCTGGGCTGGAGAGATGATGACTCAGGGGTTAAGAGCCCTGCCTGCTCTTCCCCGGCACCTTAAGAGCATCAGGGGACTCAGGTTCAATTCCCAGCACCCGACT
>372721 NS=22 contig=separate
GTATGAGAAATCCCTATGCTTTGAAACTAAAACCCAATTACAGCATTCGGCAACAAGCCCACCTCCGAAACTCTCACCTCTGTACAACACGTCTGTTCTCTGTGTTCTCTGTGGGTAATGTTTGCTGAAGAGCAGAAAAGNNNNNNNNNNCAACCTACTTCTACCTTCCTAGAGTTGGGGTTACAAGAACACACTACCAAATCTTAATAACTTCCCTACTCTATACATCCTCCTTACGGTTTAGAACGCTTAGTAATTACAGTAAAGTAATTCATTCCATGTTATCACGTGACT
>372722 NS=60 contig=overlapped:125
ACATGCACACCATACACACTTGCACATCACACACAGAGACCAGAAACCAGAATAAGGAAAGGGAAAAAAGTAAGGGAGGAAATACTTGGTTTTGTTCTGCAAGCCTTCGAGGTTCCAGTCAGTCATGGCACCGAAGACAAAGTGACAGTTCATGGGACT
>372723 NS=12 contig=separate
CAGTGTCTGATCTGCATCACTTATGCCCCAAGTGAACAGAACTATTTCAGCTGTGGGTGGGTGTTCTCCCCTGCTCCAACCCAGGACCCCATGCAGACCTTTATGCTGGTCTCTACTCTGCCCTCCTTTTGTGCACTGGTTCNNNNNNNNNNGTATTTGCACACCAAATCTTTACCGATGTGATCAAAGTCAGATGAGGGCACTGAACCTGGTCAGTCTTACTTTTAAGGAGACTGTGCTTTTAAGAACAGAGAATGTCACACAGAGTTCATGAGGTCCAGAGAGGACATGGGACT
>372724 NS=55 contig=overlapped:118
CTGTGCTGTTCCCTTTACTGGAACTTTTGCTGCATAGTCCCACTTCCCTGATTTTCTCTCTGTTGGGGCTGGAGAGATGTCTTCTTGGTTAAGAGCACAGGCTACTCTTCTAGAGGACCCTGGTTTGATTCCTAGCACCCACGCAATGGCTCAAAACCATTTGACT
>372725 NS=73 contig=separate
TTGTGTTTTAAAATTGCCTTGATTTATGACTTTTATTTCTATTACTATAAACTCCAAGAAACTACTTTTCCATTGAAAAGCAAGGACATGGGGTAATCTGAATGAGTGTTTCAGGGCCATGGTCACTTGCTCCAGAATAANNNNNNNNNNCAATGCTAGACTGTTCTGTCTCTATGTAGTCAAGGCATGCACTTCCAGTGTCTAATTGACACCTATGGGAATCCATCGTATTCATACCACCTTCTGTTCTTGCTGGGCCACTGGCTACTTTCTAGTGGCTCAATACATACGACT
>372726 NS=83 contig=overlapped:115
TCATGTGAAAGTATGGTACTGAGGCAGTATCTTGGAGTAGGTGTGAGGTCTTCTATGTCTATCTCTGACAGCTATCCTGGGGTCTTCCTTCACTAGCACCATGGGCAGTCCCTTCTACTCTCTCCCATACAAATCTCCTGGTCCATCCCACTACAGAAATCACCAGACT
>372727 NS=47 contig=separate
GCATGAAAACATGTACTTAATTCACATCAATCACCCTCACTCTTACTTCCCTCTCATCCCTACGATTACCCTCTCTACCAGTCCATTCCTCACGTTCCTCTTTTCCTTTCTTTTGTGACCCGCTGAGTTTAACTATGGCTNNNNNNNNNNGACAGTGCCTGCCTCTCACTCAGAAGCCATCCACATCGCTCAGTTCAGCGGGGAGCGGGGGAGCTACATGGACCATTCCCTGACATGACTGACTGATGACAGGCTGGTTTCCAGCAGCCAAGGCTGCTGTGAGATCATGAGACT
>372728 NS=89 contig=overlapped:113
TAATGTGCTGAATTGCTCATTACTGTTAGGCCATTAAGTTTTTCTCAAAATGTTCAGCTACAATGTAAAAAAAAGGGGGGGGTCAAAGAAAACTGTACAACAGTCAACAGAAGCGGGTATCACAAACAAGATATGTGTCTGGTCCTCCGATCATTTATCAGCACACACGACT
>372729 NS=72 contig=overlapped:109
AGGTGTCTCTGTCTGTCAATTCATCGCCAAAACCGTGTCTTCCTGTCTAAAGCCTTGTTCTTCCACGAACGACAGGAGCCCGACTGGGCCGGTCCGTGGCATGGAGGATAAGAAATTAGAGGGGGAGAAAGTCAGCGCTTTCTGGCTTTCTCCAGATGAGCAGCCCCACATGACT
>372730 NS=110 contig=separate
AGGTGAAGTAAAATTGCCCCCCTTGTTATATGGGGGATGAGTAAGCAGTGAGTGTTCCCTGGCCACAGGTCCAGTGGCTCACGTGAAGGCATTTAACATTTCCCCAGCTGTTAATGTTGATAACAGGCATGCAGAGGTTGNNNNNNNNNNCTGATGATACCTGCTGCAATGAAGACAAGGATTGAACGTGTCTTCAGAAGGTTTGCAAGGTGAACACTTTAGCTCTTGGTGGGGTGATGTTAAGAGGTGGTAGGCGCTTTTAAGAGATGGAGCCTAGTGTGAGGTCACTGGACT
>372731 NS=36 contig=overlapped:117
ATGTGTTTATTGTAATAGGAAGAGGGGAAAGGAATCTAGGCTAAGCATCTTGTCTAAATCTGTGGGTTCACCTAAGAAGCCTGGTAATGTCTCATGCTGCACCCTCTGTGAAGATCATATGATAATGATTACTGGAGACTGAGGCTTTCAGTGTGGGACACATACGAC
>372732 NS=27 contig=overlapped:134
CAGTGTCTGGGGTAAGATACTGCAGAGAGAAGCAGCATATGGGATGCTTTGGGAGTCCAGCAAGGTCCAATTACCAGCCCTCCCCCAATATGTTTCTGTGAGCTTGGAGTATATAGAGTGGGAAATTAAGCTTATCCAGTACATCAGACT
>372733 NS=72 contig=overlapped:93
AAATGGCCCCTGCCCCTGGGTTTGGATGTGCATATGGAACCCAGAAGACAAGGTGATGCTCCCCTAGAGCATGCTGTCTTTTTCTATTGCTGTTTTTGACATAGATTCTCTCACTGGCCTTGGGCTCCTCAAGTGGGCTGGGCTGGCTGGCTGTCAAAACTCAGGGATGCACCCGTCTTTATCACCTGACT
>372734 NS=39 contig=overlapped:68
CCATGCCCTGCCAATCTGAATATAGTCACTTAAGTAATTATGCCCAAGAAGGCAACTCTTTTGGGCAATATTTCTTTTCTCCGTAATTGAACAAATATCAGCTTATACACTATCAACCCTGATAAGCAATGGTGTACTCCAATCAGCCAGATAATTTGTTGGCAGAAAATGTCACACGCACTTTAGTTTCCACCTTTCAAAATTCCTCATACGACT
>372735 NS=101 contig=overlapped:116
TGGTGCTGGCTTGCCAGCTGTGTGATTTCGACAAGCTGCCCCGCCTTCCTGAACTTAAGTTTCCTTCTCTGTAAGCTGAAAATCGGGTCACACTTCAGGGCTACGGGGGAGATAAATGACACGCACAATTTTGCTGTGCGTAACTTCTGGAAGTTTGCTCACAGGACT
>372736 NS=31 contig=overlapped:44
GGATGCTGGGAATCACAGCCACTTCTCTTAACCTTGTGCCATCTCTCCTGCTTCTTAGCTTGTTTTCCTATACAACCCAGGACTGCTTTCCCGGGGTAGCATTTTGGGAGGCTTGAGCCAAATCAGTCATTAGTCAAGAAAAGGCTCATACAGACACACCTAGAGGCCAGTATTATGAGTCAGTCTCTCAATTTCCTTCCTACCCAGGTGACTAGTTTGTGTCAAGTTGACATCTGACT
>372737 NS=67 contig=separate
CTGTGGCTGCACGGGAGCAGTTCTTGTCTGGGTCTCCCAGGCTGTCAAACATGGTGAGCAAGAGGCTGATGAGCTGATCTGATGGGAGGCGCTTGGCAATAACCTAGAAGGGTGATGCCAGGAGCTGTTTGGTCTGTCCTTGGAGCCTTGCCTACACATCTAGCTGGTGGTTCGGGCTGGCTATGGTACCCGGGGAGAACAGTAAACTGGGCACGAAAGGGACATCCTGGCCCAGTGCTGCCCTGCCTCAGCCAGCTAGAATTAAAGACAGGGCCCATGCTTGACCATGCGACT
>372738 NS=19 contig=overlapped:128
CCGTGGTGCCTGGACTCAGCCCTCTCTGGGCCTGTCTAGTCTCAAATGCTCAAGCACAGGCTGCTGGTTTGTTCTGCAAAGCCTCAGCACCCTGACAGACAGCCCTGGGTGCTCTATGCCACCCTGTGTCTAGGCAGGTACAGGCACCACCAGACT
>372739 NS=86 contig=overlapped:102
ATGTGGTGCACAAAAGAAGGCAACTGAAAGAGGTTTGCACTGTGTCTATCCACAAAAATCTGTGGCCACTCAGCAGTGAGGAGAAGGTGCATGCTCGCCACTGAGGCTGATGGCCTGCACTCTTTCTCTGGGACCTACGTGGTGGGAGGAGACACCAACTCCTGACTCTCCCACATGCGACT
>372740 NS=57 contig=overlapped:123
ATATGCCCGTGTACACACACAAAGAGATGGAGGCCATCTGGCCTTTTATTAGGAGAGGAAGAAGAAAAACAATCTGAATTCAAATAATTCAGGACTGCCTTGAACATCCGCATCTGCTCACCATGAAAAAAAGCTATCAGTAAACCTGAAAACATCTGACT
>372741 NS=32 contig=overlapped:128
AAGTGTAAGCAATGTGGGAAAGCCTTCACTGGTCACAGTTCCCTTCGACGTCATGAAAGAATCCACAGTGGGGAGAAGCCTTTTGTATGTAAACGCTGTGGAAAATCCTTCTATACTTTAAGTGATTGTCAAAGACATGAACAAATTCACACGACT
>372742 NS=118 contig=separate
GGATGCCTTTGTAGGCCAGAAGAGCGTATTGGATTTCCTGGTGCAGGAATTATAGGTACTTGTGAGCTTCCCGATGTGGGTGCTGGAAACCAAATTCAGATTCTGTGAAAGAGCAGTAAGTGTTCCTAACCACTGAGCTANNNNNNNNNNGCTATTTCTCCACCCCCTAAAATAAATGAAACTGGGTATTTTGCAAAGGCTTATAAGTCCACTAATTGAGAGACTGAGGTAGGAGGACCATGAATTCAAGGTCACCCTGTTCTATATAGCAAGACCTTGTTTCAACATACGACT
>372743 NS=68 contig=overlapped:100
TCATGTTCATTGCCTCCAAGCTCTTCTGGACATGAGAAATCTTCCTCATAGAAGAGACTATTTATAATGTATGTGTGATGGGCATAATGATTCCTCCACAGCCTGCCTCTAATGTGAAGTAGTATTACTCACTCATCTTGAGTTGGGATAATGGGTGTTTACTTTCAGAGAAATTCATCAGACT
>372744 NS=117 contig=overlapped:12
AGGTGCTGGACCCAAATAAATGAAGCTTAGCTGGGGTCTGGGTATGCAGGATCCCAGTTCAGAGGTGAATGTGCAGAGGGAGAAAGCCTTCTCCTAACAGTTCTCTGGTGTTACAGTCCTTTTGGTGACACAGCTCTCACAGGGATACAGGGTTCAGATCTCACTACCCTGGGAAATAAGGGCTATATAAACATTGGGGAAGTGGTTAGGGCACTTGGGGTGAGTGAGCCTCATTGGCTGGGGCTGAGGTGCTGGGGATGCTTCATTTGACT
>372745 NS=108 contig=separate
CTGTGCTATCTGTGGTGAGCAAACATGCATGCACTTGAGGTAAATGAATCACTTCAACAAATCGTTCTCTGGGACAGTGATTTAGAGTCCCAAGAGTGGGAGAAAATTGTGGAGTATCTAGCTTTGTCATCTCACCTGGTGCTTCTAANNCTCTAGAATTTTACTAGGTTTCGACCAGCCTTTCTCCTTCCAGTAGCAGCACCGATAAAGCCCTGTTTTGGACTCAGAAAGGGCACCTATGAAGAATGAAACTTGGAAGGTCTTATAAGAAGGACGAATCCAGGTCATCTGACT
>372746 NS=87 contig=overlapped:8
CTGTGTACAGCAAAAAACATCTGTTGATTCTCCTGCATGTATGTATTCATATCTTCATGCATATATACAATTACTTTTCTCCCTGGGCCATCTCTCTGAACCACATTCACATATTTTCCTTTGTGAAGCTAAAATCATTTTGCTGAGCTATGTGCTTTATTAGATTATAAATTTTTCTCTTAACATAGTACAAATCCTTTGTCAGATTAACATTTGGAAATCTAACTTAGAAGAGGGAATGGATGAGTATGTTGTTCATACAGCACTCACAGGACT
>372747 NS=21 contig=separate
CTGTGGGAATGTGTTAGTCGCCCAGCTTCAAAGTTGAATTTCTGCACCTCAGAAAGAACAGGGAAGGCAATTCTCCCCAAAGCCCCAGTAAGTTATCATAAGTATCAAATGGAAATATATACAGGAACGAATACCGAAAANNNNNNNNNNTTTTATATTTTAATCTTATCATGGGGCAACCATTTATGCAGAAATAAGGAATTTTTCATACTATAGATTTAAAACTGTAGTCATTTCTTTCTCTTGTTTATTCTCTTTTGACCCTTCTGAAGATTAACATAGATTCATGAGACT
>372748 NS=54 contig=overlapped:117
GCGTGCATACCAGAGAGAGACAGAGACAGAGAGACAGACAGGCAGACAGACAGAGTGAGAAGTGGGGGATGTTGTATACCGTGTGCATGCCTAGTACCAGAGGACAGAAGAGGGTGTATGATCTCCTAGACACAGAGTTACAGACAGTTATGGGTCTACATGTGACT
>372749 NS=93 contig=overlapped:123
ATGTGAGAATCTGTGCTCAGCTCATCACAGAATGCGTGGTAGCATTCTAGGGAGGAGGAAAAGGCGGTTATTGATGGAGGAATGACACTCGATGGCTGGCCTCCACACCCAAGCAGGCAGAAGTGGAAACCCCCCTGTGAACATATGCAAATCACTGGACT
>372750 NS=60 contig=overlapped:82
TAGTGAGAGAAGGGGTTCACCCATAAAGGAGACATGACATACAATTCCTTTTCCGTGAAATACTGGAAAAACCCAATCTGTAGTGATAGAGAAGGGGGTTAATAGAAGCTTTGAGAGGGGTCCTAACAAGGTTCTACAGGATGATGGCGTGAGTGGACATGTGCTTTTGTGTGTGAGCTTCTCTCTGTGTGTGCATGTGACT
>372751 NS=126 contig=overlapped:11
GTGTGTTCTTTCCGAGAGTCATTTTTGAGCTATCCTAGATAAATATAATGAGTATAAAATACTAGTCAGCTTGCAGTCAACCTCATTTTCCAAATCATTGATTGTGGAGGCCTCTGTGAGACAAGGCCAAAGAGAGACAAGCTGCAGAAGGAAAAAATGCAGTTCGGGGCAGCACAGCTCAGTAGCCCGGTGTTGGTTCAAACTTGTAGAGTCTGACCCTGAGTTGTTTATTTCAGGCATATTTAGGCACAGTCTGGTGAATGTCATTCGACT
>372752 NS=21 contig=separate
ATGTGAGCGGCCCCCTCAAGTTCCTGCTGCCTTGACTCCCCACACGACAGCCTGTAACCTGGAGCTATAACAAACCCTTTATCTCCTGGTTTGCTTTTGCTCAGGGGTATTTTATCTCAGCGACAGATCACTAAAAAAGCNNNNNNNNNNCCTGGAGTGTTGGTGGTTGTAAAGGGCGGCCCCTGTCAGGCCACTTCCCCACCCCCGCCCCAGGGGAGGCACACGGCCTGTTTGTGGGGTTCCCTCAGGGGAATGGTAACAAGTGGAACTGGGTCAGGAGAGGCCCACTAGACT
>372753 NS=112 contig=overlapped:109
AGGTGGTATAAACGGGTCATGGATAAACAGCAGCTGAGACTTGGCACTTTGTGGCAGGGCTGAAATCCCTGAAGAAAGCCCAGGAGAAGCTATTGGTGAAAGTGCAGGCCCGTTGCAGCAAGGGACCCCAGCATGTTTTGAGAGGACATGGGATCATCATGAAGAACATCAGACT
>372754 NS=119 contig=overlapped:20
ACATGGCTTGTGTGGTCCTTGTGCCCCCACCTGTGCGCTTATTTAGAGAAAAGGGGGCACCCTTACTACTTATAATACCCTGGTCAAACAAGCACCAGAGATTTCGGCTCTGCTGGATGCTGTCTGCCACTCAACTCAGCCATTTGTGTTAGGATTCTCTAAAGGAACAGAACTGATCAGATGAACATGTAAAAGCATATGAAGAACTGAAATACAAGCTATGTTAGATTGGTTTACATTATATGGCCTGGGTGGCACAGGACT
>372755 NS=80 contig=overlapped:72
TTGTGTTATGTTACTCAAAGTGTCCCAGGTGGAAAGACCCGACGCCTTCCCCAGCATGCACCTGGGAATGCCACACATTATTAGTCTCAGCGTATATCTGTCCACCTTGCTGGGGAGGAAGTCTCAACTCAGCTTGGGCCGGGCGTATATCTGTGGCAGAGCACCTGCCCACCTGCACAGGCTGGAGGGTCCAGCCTCAGGCACACAAGACT
>372756 NS=22 contig=overlapped:124
AAATGAAAAGCACGCGGGGTTATATGTTTGTTAAATAGCTGGGTTTAGTCATCCCACAGTTATTACACATATCAAAGTAATATGTTGTACAGAAAACATGCACCCCAGAGGGCCAGGATGGTCTTAGAGATGCCCACAGACATCACCACAGCACCCGACT
>372757 NS=107 contig=overlapped:26
TTGTGAGCCAACATGTGGTTGCTGGAAATTGAGCCCAGGACCTCTTAATTGAGCCATAAGTGCTTTTATGTGATAGACTATCTTTTCAGGTCCCAAAGCCTAAGTTGGGAGCAGCTATGTTCTTAGCACTCTGGGGTGAGGTTTTAGAGGAGGAAGAAGAGTTCTCTGAGTTCTGACCAGGATCAACCTTCCGACTCTGCACATCCCTAACTTGAGAGTTCAAGGTCTCGGGATACCACGAAGCTGACACATGAGACT
>372758 NS=124 contig=overlapped:12
GTGTGACTTCAGTTAGTCAGTAGAATGAGGAAGAATGATCATAAGTCTAAAACTTGCTTGTGTTACAGAGTGAGTTGAAAGACAGCCTTGGAATCTTAATGTGACACTATCAGAAAATTTTAAAAAAAATGTAGTAAGAAGGCTAGATATGCATGTCAGTTGAGGCCTGAGTTCAATTCCTTGTATAAGAAAATAAGGGAGCAGAGGGAAGACAAGGTGATGTTCATAAAGGAGAAATCATCGTTAGTGGAAGCAAGGGAAGACACTTGACT
>372759 NS=74 contig=overlapped:130
CAGTGTTCAGAAGTGAATTCTTTGGGAGGTGGTTGGACCAGGAGGACTTAAATCTTGTCAATGACTTAATCCATTGGCGGGTGCATAGCTACTGGGAGCCAGGGGATGGAGCCTCATTGAAGCAGGTAGGTCACTGCCGCCATGCCATTGGACT
>372760 NS=6 contig=overlapped:35
TCATGAGACAAAATCTGTTCTTTCTTTCCTGGTCAGCACCACAAGACCTGTCCACTTCTTTAATGCCGGTAAGAGGCAAGAAGGAGATCCCCACCAACCATAAAGCCTGTGAAGCTCAAGAATTTCCCCCAGCACTTTTATTCAAGGTCAGGGACCTGGCTCGTACATGTGAGCTGCAGAGACCAAAGCAAGCTTTAGAGTTAATGGGCTGCTTTTTTTTTTTTAAAAAATAGCATATGAC
>372761 NS=42 contig=overlapped:76
CAATGACTCTGGGGTCTTTCAGGTCTCCTCTCCTTACCCTGCTCATGTGAGACTCTTCCATTCAGGGTCCAACCATGACTGGCTTACCCAGTGCATGTTTAGAAGGTACAGTAAAGCCAAGTAGATTACCTGATATTGGGTATTCTTTTTCAAACTTTTAAGGTTAACTTAGTTTATGTGTATTAATGTTGCCTCCATGCATATGACT
>372762 NS=50 contig=overlapped:83
CAGTGTTTCTGTTCTGGATTTTCCTAGTACTGAGTTGACTATTCTGTGAGAGAAGGCAGGGACACGAGTTTAAACATGCTCTCTAGACCTGAGAGGATTCCCTGGTCCCTGTGGATTAGAAGAAATGGGGAAAGGAAAGCTTCAGAGAAGATGGAAGTTGAGGACTGACACCTGAAGTTGGCTTATGACCTCCACACGACT
>372763 NS=98 contig=overlapped:69
GAATGGCACTCTCCCTGAAGTAGAGGGGACGCTAAACGGCCAATTCACTACATTGAATATGATATCTCAAGCAGTGTGAGCATGCTCCAGCTCTCGACGCTGGCTGGTTGTGTGGCTGCCACAGTGGCTTCCCATGGTTTCTTCCATTGCCACTTCTTCCAATAAATGAAGTGTGTCTTTTCAGTAAATCTGAGCAAGTTTATATGCACAGGACT
>372764 NS=60 contig=overlapped:63
TGATGAATTCTAAGGTTTGTTCCATGAATTCGGCAGAGGGAAAAGGTAGCTGTGCTGTGGGAAGATGCAGATGGGTGCCTTGCCTATGCCCAGGATCAGAGGTGCTGGGCATCCAGGGGCTGAACGCAAATTGTAATTGGAGTCTGTTCACGCGGGCAGCATGTGGTACTTAACTGGGTGCCAAGCCTAAGGACCCAAGTTCCATGGTGGACCACCCGACT
>372765 NS=72 contig=separate
TTGTGATATCCACCTTTAAAACTGCACCGTAACTTCTGCTTGTGATGTTTGGTTTGGTTCTAAAGCCTTAAGATCCCATAAGAATAAATTCATTTAATCTAAATCTGAATTAAGTCTAAATCTTTAGTCTTTCCTGGTGANNNNNNNNNNGAATGTCAAAGCACTAAAGCCAATATAAGACAACAGAAAAGTGAATAGAAAGATGGAAAGAAGTTATTAAAATGTTTATTATGGCCATACGACAGTATTATCTATGTATAAAACTCTTAAATGCACTAAAAATCACATGTGACT
>372766 NS=19 contig=overlapped:55
TTATGACACAGTTTCTAAGGAAATTGACCTCGATTGATGAAATAGTCACTTAAAGTGCCATTCTCCCACCTTATTTGTAAAAGCTGCTTGGATGCATCTCTGCTAGTACAGTCTCCCTTTGTCAGTGCGCTGTTTCTGACTAGGAGGAATCCATTTGTGTCCTTTATCTACCAGAAGTCTTCATTTGCTCTAAAAGGTAGACTTTCTGAATAGCAGTAGCCATCCGACT
>372767 NS=107 contig=overlapped:34
GCATGTGTGAGCGTAGCGGCAAGCAGCACTCACACATGGCACACTGTGAGCCCGTGTGTATGAGTCCTGTCCGCTCTGCCTGTGCCTCTCTAGGAACACTGTGTGCCTGTGCATCCTGGGTAGGGGGTGTGTAGCAGTCTTTACCTATGCGCATGTCTGTAGGGTTTGCATGGATTATGGGAGGTGATGACATGTGTGCGTGTGCGTGCGTGCGTGTGTGTGTGTGTGTGTGTGTGACAAACACCTGACT
>372768 NS=100 contig=overlapped:82
ACATGCAAGGAGAAAAAAGAGAGGAAAAGACAATTTTTCATCAGAGGAAAACAAAACAAGTGTTGATGTGCCAATGGAGCCAGAAACTCTTGCTGTTTTGAGTAGTCATTTATAGGAAAGGGGGGGTCATAGCAGATGACTGTCCTCTCTGATTTCCTCCAAAGTGGGAAGTAATTACTCCATGAGATTAAGCCATAGGACT
>372769 NS=123 contig=overlapped:103
AAATGAGAGTCTATGTTTGTGGGAGTCACAAGCTTTCTGCCAGGACAGCAGGGATGTGCTCTCCTCTGCCTCAGCATAACACAACACACAGAAGACTGTAGGGAGGCTTGTGATGACAGCTCTGCACGACTTTTTGTAATAGACATGGTGCTGCCTCAGTGTGCTCCAGAGCCATATGACT
>372770 NS=75 contig=overlapped:58
GTGTGTGCACAGGCCGTGGGGCTCACACTCACATACGTTAGGATCAGGAGCAAGCACACGGGATCAGAAGGCAAGCACACAGCAGAGGCGGGCGGGGCTACAGTCATGTACATTGGAGGACTTCTGTGCACACTCACAGTGAACACGGTGGGTGGGTGGAGGTGTGAACTATATGGCTGTCAAGACTCTTAACACACACAGATCAGGCAGTTACAGGCACAGGACT
>372771 NS=100 contig=overlapped:17
AAATGTGAATGTTTATTCACATTTTCATCCTACTGTGTTCATCGTTTTGTGTTTTATAGCAAAACTACAGCAGATTTTCCCAACCATTTCTTCATCTGAAGACCCTCAGAACATTACTGCATTCCTGTAATTTGATTTCTTTCAACACTGACAGATTCCTGGTCATCACGTACTGCCTCCAGGAGGAAAGTGAGAAACCTGGGAAGAGATCAAGAGTAAGAAAAAGAAATAAATAAGAGTGGCCCTATGTATGCAAAGCACGCGACT
>372772 NS=26 contig=overlapped:30
GAATGGAATTGAATATCTCTATCTATTCTCTTTGTCCCTCCTTCAAAAGGAAACTGCCACCTTCCCACTGGAAGTGGGTGCAGGTATAAAAAATTTATGAAGGGATTAATATGGTCCAAAATAATTGAACATGTGGATTAAAGTTAGGGCTTGAAACCTCTTTGTTTAAGCAGTACCTGTAAACTCCAGGAAATTTGTACCTGGCAAGGCTGGGGCAGGAGGGACACTTCCTTAGCTTGCCAAACACTGGACT
>372773 NS=38 contig=separate
GGGTGCTGGAAATTGAACCCAGATCCTTGGGAAGAACAGACAATGCTTTTACCCACTGAGCCATCTTTCCAGCCCCATGCCTACTGTTTTTAAGCTCTTGATTCTGGTGGCTTTTAATACAGTCATAAAAAATTTTGATTNNNNNNNNNNAAAATTATGTAACTCTATTTCAGTTGGTCCTTCAGGTCCTAAAATTTAACACCTTTTTAAGTCTTGGTATAATTGGACATTCTGAACATTTTACATATGCTGGGTCAGATTATTTCCTTAAGCATAATTTTGTTTCACAGGACT
>372774 NS=108 contig=overlapped:17
TAATGTAATTGTTAGAGAATGGAATGTGTACCAAGGACTGGATAAAGCCTTTGTGTGCCTTCTCGTGCAATCTTCTAAACCATTACAAAGTAAAGTTTGATTGTGTCCAGTTTGCATATAAGGAAACAAGAGTGCTGGAAGTGTACATAGATACTTGATGAGTGGGTGATGGTTTAAACCATTACAGCTTCATTGACATCCCTGTAATTTCCTCTGACTTCAAAAACTGAAGGTGGGAAAACTTTTCTTTCTGAGAAACATTGGACT
>372775 NS=116 contig=separate
CAGTGCATGGCAACTTCTGTTTGTTTTCTGAAGAGACTTGTCAGCATTAGTCATCACATGATGAAAGATATACAATGCTTATTTATCAACTTTATTTCCTAAGCTCACTGATTTGTAATAAAGTAAAATGTAGCAAGCCTNNNNNNNNNNTGTGACATGTCTTACTATGCTGCCTGATCTGGCCTGGAGTTTGCAATCCTCCTACTTCTTTCTCCCAAGTACAAATAAATAAAAGTCTTAACGCTGTTGTTTTAGTGCTGGTCTAGTTGAAATGTTTCAGGAATTCATTGGACT
>372776 NS=51 contig=overlapped:88
GTGTGTATACGAGGCCCTCCCTACAGTGAAAGGGGAATAGGTTATAACTCAGCTCCATGTTCCTATAACTACCAACCAAGATAGTTAGAGGGTATCAGTGCTATTAGAGCAAAAAGCACGGACCAGCAGAATGTCCAGGGAAGAACGTTGAATTTGGGCTCATTCTTTTATCTCACGCTTCTCAAATCACAAGACT
>372777 NS=26 contig=overlapped:116
CCATGCTTCCCGCCATGATAATAATGGACTGAACCTCTGAAACTGTAAGCCAGCCCCGATTAAATGTTTCCTTTACAAGAGTTTGCCTTGGTCATTGTGTCTCTTCACAGCAATAAAACCCTAACGTAAGACACACCCAATGTTGACTTCTGGTTTCAACATGCGACT
>372778 NS=98 contig=separate
ATGTGCGTGTGTGTGTGTACATATTGTACTTACATATTCTTAAATGTGTAAGTATACCCTGCTCAGTCTATATAAGGTTACCTGTATGTATGTTTTCAGCGCTGATCATTTGATAATGGATTTTCAGTTGATGTACTAGTNNNNNNNNNNAGTCTCTGGAGAAGGCTATTTATTTCTATTCTCAGTACTTATTAGTTGAATGTGGCTCTTTGTATAGGGTTGAAGCCTTGTGATCTTTCTCTCATCGGCTTTTGGCATGTCTGTTGCTGTTGTCTTTGTTCAGCTCATGTGACT
>372779 NS=65 contig=separate
CCATGCTTGATTCTTCAGCAAACTCTTTTGTGTCTCATCTAAAACACTAGAGAGGCTGAAGTGCTCAGCTCAGCTGTTCGGCCATTGCCACGGCTCAGAAACACGTGGTGTTTCCCAAATGCCAGTGTTGGCAAAGTGCANNNNNNNNNNACTCAATTAATTTCAAATAGTTCTATTCTACTTAAGCCCAAACTGTTCATATTTTCAAAGGAAAAAACTCATGAGAACAGAAAAGACTCAATTATTCTAAATAACTCCCCAAGTCACACCCAAAATCAATGGGAGCACCAGACT
>372780 NS=64 contig=overlapped:124
TAATGCTGTGTAGGACATAATCCCCCAAGTCTCAGAGCCTCACAGTGAAAGCTTTCCAATCATGGCTTTGCAGGTTCTCTGGAGTTGGCTGCACTGAGCTGAGCATGAATTCAGGCCGCTGCTTGAGTCTTTCCCTTCTGCAACTGTGGCTCATCCGACT
>372781 NS=85 contig=overlapped:105
AGGTGGCTTCTATATCAAAGGGAGGCAATAGGACCTGGGTTGTGACTGTATCCTTTCTGAGGACCTGAGGATGATTTCTGATAACACCCAGGGCCATGTCCCTGCCATCTTTACATCACCGAGTCTTTGAGTTCATAGTCTCTTTGTACTGTTCCACTAGTGTCCCGATCCACTCGACT
>372782 NS=22 contig=overlapped:71
AAATGTAGAGCTTGCGGCTCAGAAACCAGCAGGAAGGAGGGAAGACAGATACACAAAGCGCACGCAGCCCAGGGTGAGGCAGCAGGGACCTGCCAGCCTTGGACACCAGATGTGAACACCCTACACACGACACCGGACACCCCGAGGGGACTTGCACCACAAACTGCCGTGCCTTACCTTAAAAGAAATTACCTATGTACCTTACATGCGACT
>372783 NS=47 contig=overlapped:107
ATGTGTCAGCTTCTAGAGATGATCTTCTTTGGCCTTCTAGTGCCAACATCCTTTGGCCAGGCTGGAGGTGACCTATTTTCTAGAACCCATGTCTACCCATGCAGCACTAAAAATGCACATTTGTTATTTACATGCTATCAGACTGTCTCCTAAATGCTTAGGTTTATCACTCGACT
>372784 NS=8 contig=overlapped:59
ACATGGAGAACAGAAGCTAATAACCTGGAGTGTCTGGTCACATACTTCACCTTGTCCGAGACAGGGTCTATTTGTTGCTTGTTGCTGCATGTGTCCAGCTGACCTAAGCTGATGGGGACTCTCCTGTCTCCACCTTCCACCTTGCTGCTGAGATTACTGATGTGTGCTACTGGCACTGACTTTTACACAGCCTATGGAAATTTGAGTTCAGGTATGCATGCGACT
>372785 NS=82 contig=separate
AAATGGGGGGAGGTGTTAGAGTTTCTTGGAAAAGCATTTGCCTCTAATGTGTGAGGCCCTGAGCTTCAAATCCATTTCTGCAGAGGAGAATAAGTTAAATTAATGATTTCAGTTTGGGAGAGGGAGAGGCAGAAGGGTTAGGGCNNNGGGGCCGGGAGATGGCAGAGGGCTGGGATGCTCTTGGTACAGTGTTTGCCCAGAGCAAGAGGCCCTGAGATTCGGTATAATTAAAAGATTTCAGAGACATTTGACT
>372786 NS=38 contig=overlapped:122
GGATGATCATGGTGTAGAACACAGAGGCAATTTTGTCAGTGTCCATGGAGTGGCTGGAGCTGGGCTGTACATACATAAAAATACTAGTTCCATAGAAAATGGAGACTGCAGTGAAATGGGAGGCACAGGTGGATACAGCCTTGTGATGTCCTGCACCTGACT
>372787 NS=18 contig=overlapped:54
CTGTGTCTTCTGTCTCCTTCCTGTTTAGCATGTTCTAATCTTTCACACATCGTATGTGCAACTTTAACAGCAATGACTAGACAGGACAGAGAGTAATTATTTAAACAGCATTGTTCTCCCTGTTGTGTCTCTTACTCCCTGAGTGTAAGCCCAGGTAAGTCTCGTTGCCTTGGTTGCCAGAAACAGCTTTGTGTGTGCGTGCAGGCCTGAGTAGACCTGTGCACTTGACT
>372788 NS=47 contig=overlapped:62
ACATGAGCTGCCGTGGTCTACGTCTGAGCAGGGTGTCTAGGTCCTCTCCACGCCCGGTCTTTGGTTGCTGCATCAGTTTCTGCTGGCTCCCCTTCAGATAACACATCTAGGCTATTGCGTATATCCACATCACGTAACCATCCAGACCACAAGCCTCCCAACAGGAAACATGAGACAATAGCTCCCCCTTCAGGTCACGGTGATCAGTGCACCCATTGGACT
>372789 NS=115 contig=overlapped:47
AGGTGAACAGCGGACAGCACACAGCAAGCTCCTGGAGCAAGTGTCCCTTCAGGGGACTTCGCTGGCCATGCAGGACCCTTGAGCTAGACTGTGATTGCCCTGTCACAGGGAAGACATGAAACTGACAAGAAAGGACTCAGAGAGAAACCTTTGTGGGGATGGAAAGGCCTGCATCCTGTCAGACTGCCAGACTCCTGACAGTGGCCTGTGTCAGAAGTTAGACCCACGCATACGACT
>372790 NS=9 contig=overlapped:73
ACATGCACACACTCACACAAAAGTAGATGGCAGAGAACAAGTATAAGGGGTCTCATTCTTCCAACGTGTGAGTCCTGAGATTTGAAATCAAAACTTGATGGCAAGCATCGTTACCCACTGAGCCATTTTACTGGCCTTTTTATTGTTTTATTGAGTGGCCCACATTATCTATTTTAATTGAATAATCTCCAAGTTGAGCTTCCACGCGACT
>372791 NS=100 contig=separate
GCATGAGATTTGTCACTGGCCTCTGCTAGTGGCCACCTAGCTGCAACTGAGCCTTGAAAGGACTAGAAGGTAGACAGGTGATGTCCCAGGAAGGAAGACTGCAGACGTTGAAGCAAGGAATCTGGAAAGGACAACGTGGGTGTTGGGAGGAAGCAACGGTAGGCTTCTCCGATGTGGACAATGACGGTAAGGTGGCCAGGTCTGCATCGAGCCGCCACCAGCGCCGACCCAGCTCTCCCCTCGTCATTGTTTCTCCTTGCGCTGGAACTGAGAGCAATTTTACAACACCTGACT
>372792 NS=61 contig=overlapped:104
AAGTGCTGGGATTACAGTTGTGTGACCTCTAGGAGAGTAGAAAACAAGATGGAAAATGGGTCTCTCCTCAAGAGCCAGCCCCTGCTCGCTCTAGCACTCTCTAGGCTGCTCCCCTGTAAACTGAGGCCAGCTCCTGCTAAGGAGCTTATCACCCGTGCCCCAGAACAGGGCCATGAGACT
>372793 NS=103 contig=overlapped:40
TGATGCAACAAACACCGAGTTCCCCATTTCTGCCACCAGTGAGATCCAAGGTATAGTTGTGACCCTCAAGACCCTCAGAGGAAGCAACAGCTCAAGTTTGCTCTCGACAACTCTAATTACATGTGAGGTATAGATACAGCCCCACCCTGTAGGGGAAGAGGCTGAAAGACATCTCCCAGGAGCCATCAAAAAGCATCTGATGTTCTCTTACACCTGAAGCAACACACCTCTCACGCATCTGACT
>372794 NS=111 contig=overlapped:94
GCATGTGTCTGCAAGTACAGAGCTCCTTCAGTGAGAGGGCAGGCGTAGACAGGAGGATCCCCTGACGCTGGAATGCCAGCTAGCCTTGTGTACAGCGAGGGACAAGAGAGCCTGTGTCAAACACAGTGGAAGCTGAGGACTGACCTCTGCACCCATGTCGCAGCCATCACTGACCCGCACTCACTCGACT
>372795 NS=27 contig=overlapped:81
CTGTGTCGTCCAGTCAGGGCGTAGAGCTTGCTCTCCTGAACGCTGCCACTGGTGAGGGGGCAGAGATAGCCCTCTTGAGCTCATGACCCTGTGCCTGATTTCCTGACTGCTGGAGGTGGAGAAGAGTAGGGAGTGGGACGGATGAGTAGCGGGATCAGCTCTCCCATACTCATACCCTCGGGGCTGGCTTGCCCACACGACT
>372796 NS=97 contig=overlapped:95
CCATGGGCCTGCTGGCGGCCGGACCTGCTGACATGGCTCAACCGTTTGCGGCACCACTGAGCGTGGGGACCCAGGCGCATTGTCACAACCAGGATCCTCCCAAGGGACTGGCGCCCTTCCTGATGGCACCAGTCAGACTGATCGGCCCGAGCCAGGCAGCTGTCCTACAGTGACAGTGTCCATGCGACT
>372797 NS=29 contig=overlapped:55
CTGTGCTTAGGTACTGGCACACTGTCTGTGCCATTCTTGTACTGTGAAGGTAGGATTGTTGCAATGGAGAGCTTGTGACCACAAAGCCAAAATAATCATTCTTTGGCTTTTTATAGAAAAAAAGTTGCTGACAACAGGAACAATACTTCTTTTTGAGTATGTATGTGTGTGCGTGTTCTATGCATGTGTGTATATTTGTATGTTTGTGCCAGCATGTGTGCATATGACT
>372798 NS=38 contig=separate
CCATGCAACCTTATCTACTTGAAGACAGCCAGTTCCTAAGGCGCCTTCACTGTAGATGCCAAACTCAAGCCCAGGCTACATCTGACCCACTGACCACAGGTGAAGGTTCACCGTCTCCTCAGATTGGATTCACTTCCTCANNNNNNNNNNGGTATCACAATGGATGCAGATGCACTGGGCCATGTGTGAAGAAGGAATGCGGCTTCCTTGGCCTCTCTGGAACTTGTGAGTGTTCACCTACTGGAAGCTCGCCTAGGGGGCAGCCTACCCATGGAGGCTTCGTTCCATGGGACT
>372799 NS=83 contig=separate
ATATGCCTGAAATATTCATGATTTTTCTTTTAGTAACAGCTGAATATTCCATAGTGTAAAGGTGGACATTTACATCATCTACTCATCAGTTGATATCTAGGCTTCAATACAATGTCTAGTTTTTAGGAATAGAGAAACAANNNNNNNNNNGTATGTCTGCAGTAAGATATAAGGTGCTTTGGGTATATGACAGGAGTCGTATAGCCTGATTTTTATGGCAAATCAGTTTTCCTCATTTTGAAGAACCTCCACCCTGATTTCTATAGGTTGTACCAGTTGGCATGACACAGGACT
>372800 NS=83 contig=separate
CGATGGCCCTCCCACCCTCTCCCAGTGTCCTGAGCAGGGCCTCCCACACAGGCTTCTGGCTGCTGTGAGCTGATGGGAGAGGTCCTAATGGATTTAAGCTAATAAGTTGGGAATAAATTAGGTTTGTGTCCACAGAAAGCNNNNNNNNNNAGATGGCAAAGGGTGACCCCGCAAGAGCTCCAGGAGGGCAAGAGGGGACCCCCTGGGCTCTTTCTCTTTTTTTGACTTTTAAAATTGTGTTTACTTGTTGTGCTTGGACGCGCTCTTGTGGAAGTCAAAAGACAACATGCGACT
>372801 NS=85 contig=separate
AGATGTGCCCAGTGTGGATCTTCACGTGGGCCGAGGGTGGCTGGAGACACATTCTTCTGCTCTCAGTCCCTGGAAACCATTGATTTACCTCTGCCTCTGTGCATTTACCTGTACCTGGGCACCCCGAGCCTGCCTGCTCTNNNNNNNNNNCTCTGCTGGGCACGCTGGCTGCAGCAACCCCTCCTGTTCTTCAGAGCTGTGACACAAAAGGTGTCTGCTCAGGTTGATCTCCCTTTGACTTCAGCACCACCTTAGCCTCTTGCATTTGTCCGCTCTACCTCTTTGCACAAGACT
>372802 NS=80 contig=overlapped:83
GTGTGTTTTTCCTCCTGGAGGAGACTTTTTCCTTGTGGAGGGAGATAATGGGCCTTGACTTTGCAGTCAAATAGTTACTCAAGCCTAATGGCTCTGCAAATTACTTAGACAGAATCTAATCTGGAGTGGAGATGTGCAGGGTGGAGTATGTGTGTGGGGAATCAGAAATGGCACACTGTGCTATGGAGAGGGCACACGGATGGAGCAGAGGACAGAGGAGAAGAAAGGATGGTGACAGTCGGACACACGAC
>372803 NS=86 contig=overlapped:31
CTGTGGTGGTTTAAGTGAAAATGGCCCCATAGGCTCATAGGAAGTGGCACTATTAGGAGGTGTGACCTTTTAGGAGTAGGTGTGGCCTTTTTAAAAGAAGTGTGTCACTGGGAGTGGGATAGGATGTTTCATATGCTTAAGCCAGGCCCAGTGTCTTGCTGTCTTCCTGCTGCCTTTGTAACTGGATGTAGAACTTTCAGTTACCTCTCTATCACTATGTCTGCCTGCATGTCACCATTCTCCCCACCAGACT
>372804 NS=2 contig=overlapped:82
TGGTGTGTGTGTGTGTGTGTGTGCGCGCGCGCGCGTGTGATACAGCTGCCTTGAGTTACCCATGTCCTATAAGTAACACCAATAATTTCATTGGTTCATCAAGCTAGAGTTGGGTGAAATTCTTTGGTTCATCACTGTTGCCTTATCTGTAGTAAGTAAATGTTAATTCATATCCTCCCTTGCCAAAATCACACACCGGAC
>372805 NS=96 contig=overlapped:117
ATGTGGATGGATGAACGGCAGACAGAGACGTGGTCTTAGAAACCAATTTAAGTTTCTCTTGCTGAGAGAGCAAAAATAAAGAGACTCCAATGAATTCCCCATCAAATAGACATGAAATCCCTGTAGAACCTGTGGGTATATGTGTGTATGTTTACCCCCATTGGACT
>372806 NS=68 contig=separate
CCATGCCCAGCAGAAAGGAAATATCCTTTTCTTGGTAAGGAAGGAAAGTATTTCTGTATTACAGGAAATGAGGGCATGAAAGGGAATCAGAAGCAAAGCTGCTTTTTCTTTTTATTATTTTTTGTTGCCATGGCTTTGAGNNNNNNNNNNGTTAAAGATGGCCTTGAACTCATAATCCTCCTGCCTCTACCTCCCAAGTACAGGGATCAAAGGCATTGTCACCACACCTGGGGGGAGTGTGTGAGTGAGTGCGTGTGCGTGTGTGTGTTCACATGCGCACATGCACACACGACT
>372807 NS=127 contig=overlapped:20
TGATGTATCAACAGAAGTAATGTTGTGAAACTAGCTACATGGTCACAGGGACCTACAGATTTAATGCAATGAATATCAAAATCTCAAAGACATTCTTGCAGAACTGAGAAAACAATCCAAAGATTCACAGGAACGTAAGAGCACCAACTAGTCTAGGCAGTCCCTGGTGCTGCCCCAGTGTCTGATTTCAGGTATTACTATGCGACAGCATAGTTCTAGAATGAAGACAGACATGAATGGTGGTAGACCAGAAGACCCACACGACT
>372808 NS=24 contig=overlapped:72
AAATGAAAGTCAAATTTCAAGAAGTAAGTAGCCAATAGGAGGATGGTTGCCAAGGACTGGGTGGGGGAGGGGGAAGCGAGAGTCAGTGTTTGCGAGTGGTGCAGTTACACAAGGTGAACAAGCCTGGGGGCTGCACAAGANCGGGTCTCTGGATGCTGCTGGCCTGTAAGAGGATGGTTGTCCTGCTAGACACCCTCAGCACACACGAGACT
>372809 NS=62 contig=overlapped:126
AAATGCATACAGTATCCACTGTGCCTGTGGCCGGAGCCCGTTGTGAAGAGCCAAGCCCTCTGAAGGAGGTCACAGATCCCTGAGCAGGGTGCGGAGTGAATGAAAGGCAGCGGGCTCCACTCAATTACACATTCAACAAGCGCGCTGCCCACATGACT
>372810 NS=56 contig=overlapped:135
GTGTGCAGAGAATGAAGACAGCCACAGTGACATGCTGAGCATTTATTATGCATCAACAGCCTTCAGCCACTGTAAGTATTAACTCCCTTCTGTATGCCCAGGGGCTGTTACGCACAGGGCTTAGGTGTAAGAAACAGGTTCATGGGACT
>372811 NS=86 contig=overlapped:109
TTGTGGTTCAGTCCTTATGATGGGGGCTTGCCTGGGAACTGCTGACATATGAGGAAGTCAAATTACAGAAAACGCTAGAGTTTTTCCTATGATGAAAACAGAAACAGAAACAGAGATAAGGGTCAGGCTCAGAAGTTACTAAAAGCTGCATCCTGCATTAAGGCAGCACAGGACT
>372812 NS=1 contig=overlapped:30
ACATGATAAATGGTTTTCATACTGAACCAAAGGAGTTGAAAAGTTGCCGCAGGCTATCTAGACCGTAAAGTCTGCAAAGTTTTCTATCTGGCTCTTTCCAGAAAAAGTTAGTGAGCTGCTCGAGAAGTTCTAGAAAGAGGATAAAGAGTAAGTGGAGAAAATTGCTGAGGTGAAGGCTGGGAATTTTCCAAAATCAGTGAATCCTCTGAGCCCTAGATTTAAGAAACATAATGAGCCCCAAACACCATAAGACT
>372813 NS=115 contig=overlapped:7
CAGTGTTTGATCACTGTTGTCTTGCAGTGGGCTTTGAAATTAGGAAGTCTGAGGACTAATCACTTTCAAGATTGTTTTGGAAATTCAGAATGACTTGAATTTGGGATGGGTCTACTTAATCTGCAAAATCATTGTTAGGGTTTGGGTAAAAATCCCTCTGGGGAGTACTTAGGTCCTAACGGTATTATTGTCTAGACCACATGGGATGTGATTATCTCCTTGCTGTCTTAAAAAAAAAAAAGTTCCCTCAGCAATGTTTTGTAAATTTCACTTGACT
>372814 NS=95 contig=overlapped:83
GAATGCTGCTCCCTCAAGTTGCTCAGACTCCTCCCCTGTCTAACAAATTCTTACCAGTCACTCAGTTTTCGTAAAGTCTGGGTTTGGAAATGATTCCAAATAAACATTAGCTGCATTCTTATTAATCTACAGCTACTTCACAAGAAAGAATGCTCATCATGTCGAACACACAGCTGGTTCTGGTAATGGTTACATCAGACT
>372815 NS=67 contig=overlapped:108
GTATGTGGGTTGACTTTATTTCTTGTGCATTGCATTTAAATATGTCCTTCTAGTCTGCAGCCTCATGTTTTGTATTTTCAATGCAGAAAGGTACTTGTTTGACAATCGTCATCATTAAACTGTCATTGTTCTCTTCTGTGCTGTTTCTGTATTGGAGGATTTGGGTACATGCGACT
>372816 NS=70 contig=overlapped:117
GTATGAAGTGCATTTCTGCGTCTGTGTGTGTGTGTGTGTGGCAAGTGAACATGTAGCTGCATGCCTCTGTGTACACTTATGCAAAGATAAGGGCAGGATATCAGGTTTCTAGCTTTATCTTTGTCCATTCCTGCTCTGTAGTGCTCGAGTTTCAGGCTTGCATGGGACT
>372817 NS=87 contig=overlapped:111
ATGTGAACCGCAGACAATTTTGCCATTTTATCCATTTCAAATCTGCACCATTGCTTCACTCAGAATAAACGTATCTTGCTTCTTTTACAAATCTGTGTGAGCGCTCTTTGCTCCTCCCTGTTTCAGAGACGGCCGCATCTTTTCAAGCAGTGCCAGCCTCGCCCCACAGGACT
>372818 NS=56 contig=overlapped:35
TTGTGGAGAGAACATAAGCTAATAGAAACACTGTTCGCCGCCGTTGGTTACGGCGTGCTAATGTGCTGGAACATGTACATTGAAGGGATTGTTAGGAAGAGTCATTCAGTATTCTCACAGTTTGGGACTTTGGGCACCATTGATTTCTTTCTATGGTTTTGAGACAGGGGTGGGATGTAGCTCATGCTAGCCACAGGTTCATGTTTCCCCTCTCCTGTCTGCCATTGATCCTTTTGGTTACACTGGACT
>372819 NS=48 contig=overlapped:124
CCATGAGTGGTCCTTGGCTGGAGTATCAGTCTCAGAAAAGAACCCTATGCCCAGACTTTAAGGATCTGTCACTGCTGGTGTTGGCTATTTGGCTGGATAGCTGGTATCAAGACAATGAAGAGTAAACTTGCTGTTGGGACCAGTAAGCAGGCATCTGACT
>372820 NS=69 contig=overlapped:101
ACGTGTAAAATAAATGATCCTGAGTCTACAAGATACCCCAGTGGGTTAAGGTGCTTTCCACTGAGACTGAAGATCTGATTTAAATTTCTGGAGCCTGTGTGGTAGAAAGATTTCTCCAACAGACTCCCAAAAGTCATTCTCTATTGCCTATGTGCTATGACATTTACACATATACACACGACT
>372821 NS=38 contig=overlapped:120
AGGTGGTTTCAGTCTGGGCCTCAGCAGCGTATTTGCCAAAACGCCTTGAGTGGGTTTGCAGCAGATGCCTAGATACTGCTATTGTATTGTTTAGGATCCAGTAATAAATCCCTAATGTTCAATACAGAAATCTGCTGATACACACAGCAGCTGTTCATGAGACT
>372822 NS=101 contig=overlapped:103
AGGTGGCAGCCAATCTCCAATCCGGAACAGAAAGGTACAGCGGGTTGTAGAACAGTGTTAAGGGCAGACCCCAGGACAGATGGCCTGGGTTCAACCCCCAGCCCTTCCGTGCGCTAGTGGGACCCAGAGTACGTCACTTTAGTACCCCCTTAGTATCTGTGACAGGGATGGACACATGACT
>372823 NS=78 contig=overlapped:125
GGGTGTGTATGCACACGCGTCACAACACATATACCGTATTTGTTCATGTCTACACCAAAAATATTTTAAAAGCGCTCATGAAGCCAGGTGTGGTGGTACACACTCGCAGTCTTCGCACTTGCGAGTAGAAGACCCTGGCTCCAGCGTGAGCACATACGACT
>372824 NS=32 contig=overlapped:110
ACATGCAAAATAAAAATTAAAATTAAAAATAGAACTAGGCAAAGCCCAGTCTTACACAGCTTAAACTTAAAACACTAATGCTTAGCTTGGTTGGCTGTGTGCTTCCCTAGCATGCGCAAACCTATGGCTTGATCTTTAGTATCATGTGAAACAGGGTTGGTTGTGCACATGACT
>372825 NS=134 contig=overlapped:96
TGATGGCTGCAAGATTCCGAGAGGCAGTCTGACAGGAGCAATAATGCAAGATACTTGCAAGCTGAACAAATACCAAACTAATCAATGAATGAGTATCCACAGACAGTGAATGCCTTGAGTTGTCTACAAACTGCTAAGTAAACAGCGTTAGGGAGATGAGCAGGACCTGATGTGAAGAGCATTGGACT
>372826 NS=53 contig=overlapped:84
GGATGAGGCTGTTATCAGTTAAAGATCACAAGCTCCTCGCGAGGCTGTTATCAGCTACGGATAAAGCATTTCCACAACCCACACTTGGGATTTCAGCAAAGATGTAGCTATATAATATACCAAAACTTCCACTCCAGGAAGCACATAGTGAAATGAGTGCTTTGACCCTGTCAAGTCATGACCTCTACAGGCACCAGACT
>372827 NS=101 contig=overlapped:110
CCATGCCGGCTGGGCTCCGCGCTTGCCTAAGAGCGGCAACAAGTCCCCGCGGCATAGACGGATCGTTCAGATTCCAGCCGGCTTTGCTGTATTCGAGCCCCGCTGTACCTGGCCTGGCCTTGTGTTCTCTACGCAGTAGCTGCACCAGCTGGCTCTGGTGACTTCCATCCGACT
>372828 NS=110 contig=separate
AGGTGCCATGCAGCCTAAGGGGCTGTGCACCTTGTGTCAGTCCTCAGCCACTGGGTCTAACGGGCTCCTTCTTCCTTACAGAGATGCTTCAAGGCATGCAGGTTTTGGGGCCTACCCTCATGCAGACGTTCCAAAAGATGNNNNNNNNNNCCATGAACTTCTTTGGGAGGTGAGTGAACCCCCAGAGTGTTGTATGGGTGTCTGCAGCCTCTCTGCACCTCCAGGGATGCCACAGAGCCTGCTGTCCTTTAAAGAGCCTAGAGGGAGGATGGTACCGTCCTGTCTCATGGGACT
>372829 NS=65 contig=overlapped:112
CAATGTATTAGTCATCTTAACGAGGCTTTAAAATCGTTTTAGAATGTTTTTTACTGTTAACATGAATATACATTCAACACAACATACATTTACGCATTCACAGCTTGTGCTCCTCTTTCACCTTTTTTCTTTGATGGAGCTCAGTCCCATTACCTGCTCGCCTCACCAGACT
>372830 NS=35 contig=overlapped:60
ATATGTGAGCTCTTCTGTTCCACTGTGGTAGGACACAAGCTCTCAGACCTGATTCTGGGAGCTGTCAATCACAGTAAGGAAGGGGTAGAATGGTGGAATGGAGCAGTGTTAGCTTGGGAGTCAGCTTACAGAGCCAGTAGCAACCTGAGCATCACCAAACCTCTCTAGACTTCTGCCTGTCTTTGCCGGGAGTGTGGAGGTGGAGGTTTTGCCTACATGTGACT
>372831 NS=71 contig=overlapped:64
AAATGGCACTGGGTACAGCCATCAGGAGGACTTGGAAGGCCCAGAAGCGCAAAGGAGACAGAGGGCGGAAGACATCGTAACAAACAGTCTTGCAGCCTGGCTGCCCTAAATGACACATGAATTCGTTCTCATCGTCACCAAAGACCCCAGGTCCACTGGAAACCAGAATCAGGAGCCGGAATCCCACGAGCACCGGAAGCAGGAAGCGCCCCACGGGACT
>372832 NS=25 contig=overlapped:63
ACGTGAGCACAGACATTGTGGAGAAGAGATGTACTGGTTCTTTCTGAAGTTGAAGTAGCAGATGTTGTGAACTGCCTGATTTGGGAACCAAACTTGGCTCTTCTCAAAAAGCAGCCTCTACACATTCTCAACGGCTGAGCAGTCCCTACAGACCCTACAAATTCTTTAGTGATGTTGGTTTTCTAGCATCTGTCCGTCCCAGCGTAACTGATCACGCGACT
>372833 NS=9 contig=separate
CAATGTGGCTGTTGGGGGGGGGGGGGGGGGGGGGGGGGGGGGGGGGGGGGGGGGGGGGGGGGGGGGGGGGGGGGGGGGGGGGGGGGGGGGGGGGGGGGGGGGGGGGGGGGGGGGGGGGGGGGGGGGGGGGGGGGGGGGGGGGNNNNNNNNNNTACCTTGGGTCAGGTTGACATAAAACTATGCAGCACACACACCCAACCTTCCCTCACTGAAAGCAGCCTTGCCCACAATGCTCAGAGGCAGCCTGAAAGAGAGACTGCAGTGTAGAACTGGAAAATGGCATGGGACATTTGACT
>372834 NS=52 contig=overlapped:102
CAGTGACTTGGCAGTGGGCGTGGCGTCCTGCAGCCCACACAGCATCAACAGAGGGAAGAACACTAGGTCCCAGCAGACCCTCCTCTTGGAACCTAGAGAAGGCTGGAAACAAGAAAGAAAGGAGAAATAAATTCACAGATCCTTCTGTTGTGGGTGTCAGGGCACACACCTGCCACTCGACT
>372835 NS=93 contig=separate
ATATGTACGTGTTATGCCTCTATCAATTTCTCAGACAGGACACGGGGCTGGGGCCTAGGGTTGGGTTCCCGGCCTGGGGTTCCATGCTGGGCTAGGGATTGGTTCTCTACCTGAAGTCGTGTGCGTTGGGAAGTTGCAGGACGGTGGGATCATCAGGGCTGCCTCACCTTTCCCACCGACCCACAGGCTGGACTTCAATGAATGCAACCTGGCATGGAGCCCACACTCTTACCTGGTTGTTGACCACAACATGCACTGTGCCGTTGGTGGTATAGGAAGGCAGGTCACTCGACT
>372836 NS=94 contig=overlapped:96
GCATGCCCCTGAGCACTGTGTGGAGGCCGGAGGTCAACGTGGCTGTTGTCTCTCAGCCACTCTCCACCTTGGTTTTTGAACCAGCATCTCTCACTGCCCTGGTTCCCACCAAGTCATCTGGCCAGCAAGCCCCAGGGATTCACCTGTCTCTGCCTCCCCAGAACTTACAAACACAAATCCACACGACT
>372837 NS=108 contig=overlapped:103
GGATGCAAACTCAGAGCACTTCACAGTTAAAAGTGAGGTGGGGGTCTTTTTGGAGAGCTAGGCCAGTGATTAAAAGCACTTGCTTCTCTAACAGAGGACCCAACTTCGGCTCCCAAAAGCCACAACCATCCACAACCCCAGTTCCATGGGACCTAAACTCCACACAGTGGTACACATGACT
>372838 NS=71 contig=overlapped:88
TCATGTCTTTACGTGAGCTTTGCAAACAGGGATAAAAGTCCAATTTAGACTGTGCACTGAGCAGCGATTCTCCATTCAGCAGGAAAGGTAATTCAAGGTATTCTAAAGGCATGAATGCTGCGCAGGTCTCGTTTTTTGAGAAAGGTCATAGCCATCTCTCTTGATCAGGATCAGAACTGTTAATCTACACCAGACT
>372839 NS=34 contig=separate
GGATGCTGGGAACTGATCAGATCCTCTGCAAGAGCAGCCAGTGCCCTTAACCACTGAGCCATCTCCCCAACCCACTCAAATTTTGTCAAAATAAGTCTTACAAATGATCAACAACTACATTGTTTAGGATGTAGTAGTCANNNNNNNNNNAATATGTTTCTAAAAGATTACTGTTGGATTTTAATACTTAGTTTATTTTAAATTCATATGACAAGTGGAAGGGGAAAAGGATCATTTTATTTTATTTATTTTGAGTATTACTTACTTGACATTATACCTAAGCCACACTGGACT
>372840 NS=42 contig=overlapped:55
ATGTGTCTGTTTTAGGTCTCCTGTGCTGGTATTATAGGCCTGTGCCACCAGGGCTGGCATTTGCAAGTGCTGGAGGATGAACTCAGGTTACATGACAAGCACTTTCCTGACTGTCTTAGTCACTGCTCCACCGCTGCGAGGAGACAACATGACCAAGGCACCGATTTTAAGAGTGTTTGCTGTGGGGCTTGCCTACAGTTCCAGAAGTTTAGTCTACTGTCATCAGACT
>372841 NS=36 contig=overlapped:56
GTGTGGGTGCTGGATTGGGGGCAGGGACTTCGAGAGCCTGATTGGGGGTGGGGGTGCCAGCAGAGAGCGGAACAGGTCTCTACAGAACCTGCCTAGCCAGGGTGGGTGGAGCTGGGTGGGGCAGGCAGGAACCATTCCAGGTTTCAGAAGGGGAACTAGAATGTATGCGCACGTGACT
>372842 NS=75 contig=overlapped:97
TCATGGGTTTTATTTTAGTTCACAGTATTGAATGTGTGTCTATTCATGCAGAGTCAGATTTGTGTACAATGAGAAAACCATTGGCTATAACAGATATGCCACTACTTTCCCAACAGACATCTTGCCTTGAATGTTGGTAATTATGCTGGCTAGTTATACTGTGAATCGATGTAACCTACACTCGACT
>372843 NS=31 contig=separate
TGGTGGAGTTCAGAGTTCCACATCTTGATCTGCAGGCAGCGGACACTGTGTACCACACTGGGTGTAGCTTGAGTATCTGTGACCTCAATAATGACCCACCTCCATAATGATACATTTCCTCCAACAAGGCCACACCTACTNNNNNNNNNNACATGAGTCTATGGGAGCTATTCCTATTCCGGTCACCACAGTAGCAAAAATTGACATTATTTTTTGGTCCACTAACACTGTGTCCAGCCCCCACCCTGTTTGTCCTGGGAATACCTAGCAAGTATGCCACTGTAACACCTGACT
>372844 NS=34 contig=overlapped:110
AGATGGAGTCTCCGTCCCTCCGCTCTCTCTAGCTGGACGGTGGCCCACACTAACTAGCCTGCACCCAGCTCACTCTCTTCTTTATGTTTTCCTTTCTCTTCTTTCTCTGTTTCTTCCTTTCTTTTGCTTGTTTGTTTTTCTAAGATAGGCTCTCATTCTGGAGAGCACCAGACT
>372845 NS=118 contig=overlapped:25
AAATGATGATTGCAGATTAGACAAAGACAACATCCCATGGGAACTATCAAGGCTTCATAGTGGCTGAGTAGTGGCAGTAGCGGCCAACGTGGAAAAACCAGAGGAAGGGATGTTTTTAAACTGTTTCCTTTGCTGAAATATGAAGGAAATGTGAAGGATGGGGTCTACATACGTCTTCCAAGAAAAACCATGGTTTGTGACCACGCTCATCCCTTCATCCGGTCACTACCATCTTTTCAATAGAAGGGTCCACCAGACT
>372846 NS=40 contig=separate
CCATGGTCCACAGCCCCACTCCACTCCCCGCCTCCGTCGGCACAGACTCCTCCAGCAAAGTGTGCTGCCTGAGCAGAGTGGACACAGACCGGTAAAGCACAGGGTAAACCTCTCTTCCTTTAAAGTTGTTTATGTCACATGNNNNNNNNNNTGCTCTGTCACAGTGACAAGGAGACTAAGGAACACACTGTCTTTCAAAGTTAAAGCACAGCAAATATATTTTCAGGCAGATAAGAGATGAAAGAATTCAGCCCCAAGAGACCTTCTGTTGTGGTCCATTTTCTGTCACTAGACT
>372847 NS=100 contig=overlapped:82
ATATGCTGTCACACACCATACTCGGTGCTTTACTTGGTGCAGGATTTAACTCTAAGTTAACTCTAAGCTTGGTGCTAACTAGCTTCTAATTTTCCCTCATACCACCCTGGAGTTTGTAGATGGCTGTTTCCAGCTCCATCTCAACAGGCTCTTCTTCCCCAGCCTCTGCAGCTTGCCTCTGAGTCAGGAGCTCCACCGGACT
>372848 NS=5 contig=overlapped:53
CTATGATCAGTGTGAGTGGTGATTTGGTAAGAGGAACAAGGCAGCCTTTTACTTTTACCAGGTCCCAGGCAATCATGAATGACTTTCATGAGTCCTTTATGTAGTTCTATAATTTTCCTCTTGTTATAATGAAGCTGTTTTCTCAGATCCCAGGAATTTTGCAGTCTGTCTGCTGGGGACCATCATCAGAGAGCTTTTATTTTCTTCACTATGAAAAAATGACACGCGACT
>372849 NS=91 contig=overlapped:77
GTGTGTCCAGCCAAGGTCCTCTCCTGCAGTCCCTTCCTGACCCCTTCCCTCTCCTCTCTATTCTGGGACTAGCTGGAGACAGAGGGGGAAGATGGGGACAGGGCTAAGAGAACAAAGAGGGAAGAGTGTGCACAGAGGCTCTCTGGGGGAGTGGGGAGGGTGTGCTCACGGTCATTGGGGAACACTCACTGCTCAACTCACCGGACT
>372850 NS=22 contig=overlapped:79
TTATGTCTTTAAAATTTTATTGAGTAGATATTACTTTATACCCGAGAGGAGCACACAGAAATTAGACACAAACATTAAGAGTAAACATCTTCAAGCTGGATCAGACTCGCTGGAGGAGAAGACTGCCCCACTGAGCGAAAAACTCCCTGTCAGAGGCAGAAAGGCTGAGCACAATGGATGCTGGACAGCTGTTCTCCATCCGACT
>372851 NS=81 contig=overlapped:104
CTGTGCACCAAATCTTTGTCAGTGTAGTTGTTTAGACTTATCTGGAATTGTGGAACCCAAAGCCCAAATAATCTCTTGCTCAGAAAACCAACCGCAGCGATGTCAAACTCCTCTTCATTACTTGGGCAGTGACTTTTCAAAGTGTGGTCTGTGCATCCTTCGTACCTGCATCACGTGACT
>372852 NS=2 contig=overlapped:103
CTGTGTCTGCTGTCCTCTTCAGATAGGTGTAGTGGCGACTCTGTCTGTCTGTCTGTCTGTCTTTATGTCTTTTTTTTTTCTTTCAGATTTTTGTCTCCATACGAGATGGAGAGATGGCTCAGTAACTAAGAGCACTGGCTGCCTTTACAGAGGACCATGGTTCAATTCTCAGCACCCGAC
>372853 NS=90 contig=overlapped:114
TGGTGGGCACGGCGGCCCACCTGCAGCCTCAGCCCTCAGCAGGTGGAGACAGGGAATGCCTGGAGCAAGCTCCTCTCGAGGCTAGTCAAATCACCGAGCTCCAAGTTCAGATGTTTAACAGGGAAGGTGATGGAAGAAGACACCCAGTGTCAGCCTGTCCTCACACGACT
>372854 NS=97 contig=overlapped:46
TTGTGAAAGGGGCTCCATGGTGCAGAACGATGATTGATGCAGATGTGTAGGAACTATTCCAGTGTGGGTCCATTGTGGGAGCTGAGTCAGCTCTTCATGCCCCCTGTGAACAACCACTAAGATTGTGAGGGTGGTGGTTCTGCCTATAGCGAACCTCACTACACCTGTCCATAGGACGTTTAGAAACCCCTCTTCCTTCCTTGGTCCACAACCTGCTAAATCATGTGCACATCGGACT
>372855 NS=86 contig=overlapped:105
AAATGCCCTCCCTCCCTCCAGGAGCCTGCACACAATTGAGTCTTGACTCCCCAGCCATGCGCGGTGAGCTACAGTGAGGACACGCTCTCTCCCCGGGAGACCCCGGGACTTCTCTTCTGCCCTCCAGCTGGTCTGTGTTGCCTCCCTTAACAACAGAAACAAAACAGATACATGTGACT
>372856 NS=17 contig=overlapped:89
GTGTGCAACACCACAAAAACTATTTCAGATCTGCTCCCCATCTTTACAAATGGCCTAGTTCGTGTTCTTCTCTTTTTTTTCTCTTTGTCTTCTCACTATAAATCTCTCTGGGACGGGACTCCTCTATGAGGTCTCTTCAGACCCATGTAATCAGTGACGTAAGTGACTGTGGTCCCTAGCTCCCATCATATGACT
>372857 NS=40 contig=separate
CCGTGTACAGTTTGATGACTTGGCACCTTACATTGTTCAACCATTTGATGCCAGAACATTTTCAATTACCCAAAATGAAACTCCACAGCCAATAGGCAGCTCCCCAAGTCTCCTTGTTCCTAGAGTTCCCAGTAACTTTGNNNNNNNNNNACTCGATTTGTGGACCAGGCTAGCCACAGAAATCCGCCTTCCAGAGTGTTGGGATTACAGGAGTGTGCCACAGCTCCCAATAACTTCTACGTGGTTTAGTTTCTACAGACTTACCTATTTATAAAAACAGATACACACACGACT
>372858 NS=17 contig=overlapped:47
AGATGCATCAGGAGCTTCTACAGGACGACACGCACAGAGAGACCAGCTGAAGGAATTGGCTCATGAGATATGGGGTTTTGTTAGTCCAAATTTTGCAAACCCAAGGAATGGTTGCAATTGGAGTCTAAAGGCAGTCCCCTGGCAGAATCCATGCTCACCAGAAAGGAAAGGTATTCACCAGTCTTTTTCTTTAACATTAAGGACTTGGTCTGATTGGATGATACCTAACATCTGACT
>372859 NS=61 contig=separate
CAATGGTAGGTTGGCATGTTCAGTCACATTGTGTTCACAGTTAGGAAGCAGAGGGGTGGGGTGTTAGAGTTCACCATTCTCTGCTCACCTCCCCCTGTTACTCAGGCTGGACATCCATCCCACATTCAGTTGTGGGTCTTNNNNNNNNNNTGTCCACACCGACATACCCAAAGGTGTGTTCCCTGGGTGACTCAAGTCCTTTCGGGTCAACAATGAAGGATGAATCATCTCATGAGTACTATGGCCTTTACAGTACTGGAAGCACAAGGTGCCTGGAAGTCCTGACACTTGACT
>372860 NS=55 contig=overlapped:86
AGATGACCTACATCATATTTAAATGAGGCAAACCACAGTCATATTACTATGAATAATGCATTATTTGTTCTGACTTAATAACTGATCTCAACACAGGAAAAGGCCATGTCACGTGAGAACTGCTGACTTCTAATAGTTCCATTGCTTCAGTAAACACTGTCAATTAGAAAATGCATCCTACAACCATTGCATACGACT
>372861 NS=34 contig=overlapped:96
TAATGTTTGACAAAATAGACTTTAATTCAAATCCAATCAAAGGACATAAGAAAGGTCTGTAGATACTCCTCAAGGGACAAATACACCAAGAGAACATGGCAATCTTTAACATCTATTTGCCAGACAAAAGGGCACTGAAGTTTGTAAAAGAAACACTAATACAGCTATACTGACCCTCACACACGACT
>372862 NS=37 contig=separate
TAGTGAATTGGCTGGTCTCAAACCCCTTATAAGGAAAACAGTTCTGCAGCTGGGACATACTTTGTAGGGTAAGTGTCTGTGCTGCTGCTTGCAGGCTCAGCCGTTCAGCAATAGGATGGGAGCCTTACTCGCAGTTATAGNNNNNNNNNNCTCTGCCCCGCCCGTCCTGCTGTTCTTAACAAGCATAGGGTATCCAGGACAGGTACATGGTCTTGTCACCTTCATTGTACACATATAGGAGCTGGGGCTTGGGAAGGAGCTGGGCCAAGCAGTTGTCAGAGCTGGCATCCGACT
>372863 NS=62 contig=overlapped:123
CTATGTGAGTGATGTGAGCCAAGTGGCTCATTCCACTGCACAGAGTCAGGGATGCATCCTGGTTATTGTTATTATTGTATCACCTAGCAAGGCTGGTGATACACTTGTAAGAGAGATTTTCTGATCACTTTGTCCAAAGAGGAGCCCATCCCCATCAGACT
>372864 NS=36 contig=separate
TGGTGAACAAACAAAGCAACAACAACAACAAAAACAGTAGCAGGCAAAAATGCATTATAACATATTGCTCAGTAGGGTGTCCCAGAATCCACTGGACCTCAGCCACCTGCCTGTCAATCACCTAACAGGAAGTGAGTTCCNNNNNNNNNNGGCAGAGAACGTATATCCAGGAAGCCCGCCTGTGAAAAGATTAGTGTGCAACTACTGCACCCCAACTCTAGCATAAAATATCGCGAAATGAAGTGAAATTCTTCATATAAATAGAAAATCCCAGATATTTGAATGCATTGGACT
>372865 NS=27 contig=overlapped:96
CTATGACAACCAAAACAAAGCCAAAGTGGATTAAAACACTCTCTGCCATGGCATTTTTTTCTATTTCAGATGCAGCTATAGGCTAAGCTCTGTTTAGAGTCTGTGTGTCTCCAATTCATTTCTTTCCAGACATGGCTGCTGATTTTAGCTGAGCAGAGCCAGCCACAGTATAAGGAAGACATGCGACT
>372866 NS=87 contig=separate
ATATGCTCCACTGGGGGAATAAACTACACAGTCAATCAGAGGAAAACAGAAATAATTCTAAAGGGAAAGTTTAGGCCAATTTCTTTGTTTGTAGGGTGGAATTTCAAATGCATTTTGAATATTGTATTTGAACTCAAGTTNNNNNNNNNNGTAAAAACAAAAACAAAACTAGCTTAACGGGCAACTTTCTTTAATGTTGCTGACTCTGAATTAAACAAACAAACTGCTGTAGCGTCCACTTGAAATTCTTGCTCATGGCTGCTAAGAATTAGAGCTAATCAGTCACATGAGACT
>372867 NS=28 contig=overlapped:34
ACATGTATACAGCACAGCACTCACTATCTGTGGGCTCACAGCCTTAGATTCAGCCAATCAAAATAGCAAGTTATATCCGTCCTGAACACATGGGGTCTTTTATTGTTGCTGCTGTTGTTATTCCTCCCTAAACAAAACTATGACCATTTATGTCATATTGGATGTGAGAGGTAATCTAGAGGTGGTTGAAAGTCAATGGGAAGATGTGCACAGATTATATGCTTGAGCAGCGTCAGGCTTTCATATGACT
>372868 NS=52 contig=separate
TAATGTCCCAGTGCAAGAACAGTAACCTGTCCCCTTTCAATACAGCCCAGCCCACAGCTATTTGCTTCACTCCCCTGGAGGTGTGGAGAGATGAATGATAGATGATAGATAGTGAGATGGAGAGAGGTGAGATGGAGAGANNNNNNNNNNGACATACCTCCAATTAGAATACTGATTTGTCCAACCTAGGTGTAAGACTTATCTTGGAAAGGCCCTTAAAATTGGGCAACTTCCAAGCTGCAGAGATGGCTCAGTGGGTGAGAGTGGGTTGAGTTCAGCTACCAGCACTCGACT
>372869 NS=109 contig=overlapped:97
ATGTGCTTAAAATATTGTCGCACCTAAGACTAAAGCTTAATGAATTGACCTGTGATCGCCATGCAAACACAGGTGGAGACTGAATTGCAGTAGGCCAAAAATTCTGTCTCAGAAATGAAGGAGGTGAGCCAATAAGGAGACATTCTCCCACAGGGCTGTGCTGAAGAGCACATCTGACCATCTGACT
>372870 NS=50 contig=overlapped:111
CTATGCAAGGGCGCCCTGCCCTAGCAACCAGCAGGCTCCCGGAAAGATGGCTGGAGGATGCCTTGCCCCTTCCATTCAGCCTCCATGGACAGGGGTCGAATGTTCAAACAGAACCCAAATTTCTAAAGTCTGTGAAAACAAGGGTGATAACCCCTTGATATGGCCATGCGACT
>372871 NS=85 contig=overlapped:118
TAATGGGGAATGGAGCCTGAGAATCTACTAAAGTTTGAGAAATGAAATTTTCATGTGGGATTCCTTTATGGTACTTTCAGAGTCATGCATGTAGGAATATAGCTTGCAGCTATGGACGGCAGTTACAAATAATCTTGTGTCCAGTCCACTTAGGGTGCATGGGACT
>372872 NS=25 contig=overlapped:91
CTATGCAAATATGGGAAGAAAAATCATCTTTTCTTCTAAATTTTCTCTGCTGAAATTATTGCGTTTTCTTAGCACCCCCAACTCCAGTAGATATTCCCAGAGACCCCATAGGCTACTCAAGCCAGGAAACAGCTAGACTACTGCAGATCTTCACTTCTCCCTCCATTCCTTCAAGTCCTTACCTCACGCGACT
>372873 NS=49 contig=overlapped:123
ATATGCCTACAATATTCACAAAGAGACTTGACATGTGGGAGACTTCTTTGACCTCTTATTCTTACTGCAGTTCCGTTATGCTTATTTTTGGAAGGACTACTGCTCCCCAGGTGGCCTGTCCACCCCATTAACACATTTTCAAGTGTGTCAAGCATTTGACT
>372874 NS=54 contig=overlapped:90
AGATGCCTATGTTGTGGTTCTTTTTTGTTTGTTTGTTTGTTTTAGTTTGAGGCCTTGGGCAAGAAACTTCAGGTACTTTAGATTCCCTAAAGTCTCCTTTTGGGGACTGAATGGGATACTTTGAAAACACTCCACTCTACTATGTCTCAGTACCTAGTGTTTTCCCTCCCAACTCCTTTCTCACCCACCTGACT
>372875 NS=20 contig=overlapped:59
CAGTGCCCCCACTGTTTTTGTTTGTTTGATTTGTTTTGTTTTGTTTTCTTTCTAGCATCCAGGTTACTCTGTCAACCAGAAATCTCTGACAAGAATGATTTTTTACTCTTGAAGATCAGGTAACAAAGGTACAAAGATGTCAAACAACAAGAATTCATGGCTCTGGCCATGGAAAGGGCATAGCTGCACACTTTCAAGGTCATATATTAGTGGTAACATTCGACT
>372876 NS=91 contig=overlapped:117
CAGTGTCCTAGGCCCCAGCGTATGGGTAGAACCCCAAGCCTGGCTTCATTCTGTTCCCTCTGTCATGAGGAGTTGACCTTGGGCACAGGTCAGGGTAGAGTGAAGCTTCCAGGCACAGGACATGAGTGAATGAGATGTCACATGAATATTTAAGCCTCACACGACT
>372877 NS=99 contig=overlapped:26
ATATGTGTATACATGCATAAATATAACTTTCTCAGTCTGTATAATGTTACTCATAAGTATATGTTTTCATAACATCATTTGGTATTGGCTATGCGATTGGTGTGCTCCTCCCTGGGGAAGACTATGGCTCCCGCTCTCAGCATTCCTTAGTTGCCTGTTTGTCTATGGCTGAGGCCTCATGAGCTTTCCCCACAACCACTTTAGCAATGTCTATTGGTGTTGACCTTATTCAGGTCTTTTTTCAGCAGCCATATGACT
>372878 NS=66 contig=overlapped:78
GTATGGGGCCTGAGTTTGGATTCCTAGCATCCGTTTAAAGAACTTCGTATGCTGGCTCACCTCCATAACCCAAGTGAGTATCTAGTCCAGCTAGCCAGTGAGTTCCAGATTCAGGGAGAGACCCTGTCTCAAAATATACAGTGAGAAATACTATTACACACACAATACTGACCTCTGACATCCCAGATCTACATTCACATATGACT
>372879 NS=41 contig=overlapped:48
ACATGAGTAGACAAAACGTGGCCTCTCTGGCAGGGGAGACACTCGGTTTTAAGGAAGGAGAGGCCAGCAAGATGACTCAAAGGTAAAGGTCTGCTGTGACTCCCCAACAGGGCTCAGAGCAGGCCTTGCTCCCCATCAGAGGACTCACCCTCCTGCTGGGTCCCCCTGCATTTCTTCTTTTCTGTGTCTTGCATTTAGTTAAAGCAGGTCCCATTTTTGGGTCCTTACATGTGACT
>372880 NS=36 contig=overlapped:122
TCATGTCATCATTTTATGCAACAAGGGCTCAGTTACTGCTTTCTACTGTGTGTTGGCTTACTTGGGAACCCTAGCTCTAGGGAGCTTCACTATGGCATTTCTGGTGAGAAACCTGCCTGACACATTCAATGAGGCCAAGTTCCTGACATTCAGCATGCGACT
>372881 NS=81 contig=overlapped:96
ATGTGCCAACTTGCAAGAGTCCTTCCGCTGTGGGCTCCAGGGATCAAAACTGGGTTAACTGTCTTGGCTGTAATCACTTTTACCCACCAAGCCATCTTACAAGCCCTGGAATCATTTTTGTTTCTGATTTACAGAAAAGGAAACTGAGGCTGGGAAGGATCAGATAGCATGTGCACAGTCACCAGACT
>372882 NS=24 contig=overlapped:130
CGGTGGAGTTGGGCGGTTCCCAGAACTGTCTGGCTGAGTCGGGGGAGCTCTGTGAGACTCCTGGCTTCAAATGAGAAGCAGGAAACATCAAACTCTCGCCCCACGTCAACCTCTGGCTTTCATGCACACAAACTCGCCTGCACACACACGACT
>372883 NS=10 contig=overlapped:83
CTATGGCTGATCACCAAGGTTCAGCTATCAAAGCACTGAAATCCAGCAACCGAAAGCTCTAATTAACATGCTCGGTAAAAAAACCATCCTACCACACCCTAGCCCATCCTAACACAGGCCTCCCTTTTTCCTCTTAAAAGTCACATCTACAAGGTCATTTGCAGCTGTCTTTTGCCTAAATCAGAGATCTGCCATTTGACT
>372884 NS=42 contig=separate
CGGTGTGGGAGGAATCAAAGACTCATAAAGACAATGACAGTGGGTGATGTTAGAAAGGAGATGGGGGAAAGAGAACCCCAAGGAAGAATAGCACCTGCTTGAGAAAGAAGGAATAGACTGGGAGAGCCAAAGGCTCAGAGNNNNNNNCTTTTCTTTTCTTTTTTTTCAATGCAGTTTATTCAGGAATCTTGAACAATCATCTGACCCTGGGGAAAGCCAGCCCACAGCTTAAATAGCCTCTGGGTAGCCAACCCCAGCATGCCACGTGGGCAATGCAAATAGGTCCACATGACT
>372885 NS=85 contig=overlapped:67
CAGTGGCCTTTCCCTGCTAGACACTGGCCTGGAGAGGCCAGGACTACTGCCTAAAGGATATTGGGCACAGCAGATTTCATCCTGGAGTATTTAGAAGACTGTGCGGGGTCCCTTCACTGGGAATGTCCCCGAGGGGGATGTAAGAGCCATTAAGTCCTGTGGTTTCCATAAAGGAAGTGTCCCATTTCCTCTGTCATAGCCCCATCTTCATCTGACT
>372886 NS=77 contig=overlapped:48
AGATGACGCATCTACCCTCGAACCCCCTGGCCAGGCCTTCTGCTGAAGGGGCTCAGGGTAATTTATCCAACGTTACTGGGAACACCTGTGCTGTGTCACGGCCTAGATCTGCCCCTGGCTCCAAGTCTGACGGTGGACAAGTCACTGGAGAACCCCAGTGTTCCCTTCCCTAGTGTGACTGGGGTCACACTAGCAGCTCCCTCCTAGGGTCTGTGAGGAGGATGAGGCACCCGACT
>372887 NS=20 contig=overlapped:81
CCATGCAGATTTTTTGGTCTGCTAGCTCTCATAATCTTTCTGCCCCTACTTTCCATGATATTTTCTAAACTATCAGTTCTCATCAAAAGTGGCTGCATTGTCATCTTCTGTGGCCTGGTAAGGCTGCTCCCCCCTCAGGAGGAGGTGATCAAAGAGCAGGCCAATTAGATTATGTCAGAGACAGTCCCTCCTCCCATTAGACT
>372888 NS=43 contig=overlapped:73
GTATGCAATGCATGAACAGGGCACAAATATCCTGTTTGGTAAATGTTGACCGGTGTACATACCAGCATAACCTACAGTGCAAATGAGCTGAGTGTTTACATGAATTTAGAAAGACCCCTGACTCTATCCCAGACAATCACACCCACAATGCCAAGCATTATTTTCTGTTCTGTTTTGATAGACTGCACTTACTATAGACCACCATGTGACT
>372889 NS=109 contig=overlapped:91
ATGTGCATACATATACATACACAGGAACATCCACACAGGCACACAGACACAGGACAGAATCTCAGGCAGGGACCAAATCTCATTTGTTAGCATGTATTTGTTAAAACAGTGAGGCTTCCGTTTCTCACGCAGGAGCCCCACTGGGATTCTCCAGTCCACAGGATGATCCTAATTGAATTTTCCCCATCTGACT
>372890 NS=72 contig=overlapped:70
CTGTGAGAGGGCTTCTGTGACTGACGTTTGACATCTGGGAGTAGGCACTGAAGAAGGAGGGGACTGTGGGGACATGTGCTGGCAGCTCGAGGAGCCAAAAAAGCAGTGAGTGTGCCAGAGGGAGAGGGACAAGGGAGGTCAGAGAGGTCAGCAGGCCAAGGCCATAGAGCAGCTTCGGTCAGAGCAGTGCTTTACAAGACTGGAACATCCGACT
>372891 NS=65 contig=overlapped:86
CCATGGAGAGGGACCTTTTGAATTACTGAAGTTTTAGGAGCTCTCTGAGACGTGTAAGTTTTGAATGCTTTCTGGACCTTGTAAATTTCATTTCTTTCCTGAGTGTTAGGAGCCTCCGTCTAGGAAGGAATATGTCAATTCTGAAGAAATAGCTCCATAATTCCTGTCTTTGCTGTCAGCCTTAGTTCACATCCGACT
>372892 NS=122 contig=overlapped:39
CAATGAGCAAAAAGTGAGAAACTTTGGAACACTCAGCCCTAAATGGGATGTCCCCATCACATCCTTGCATTTGGGGTTAAGGAACTCAGTGGAAGAGGAGGCAGAAAGAGGATAAGAGCCAGAGGCATGAGAACACCAAGAAAGCAAGGCCCTTAGCAACACAGCCAACAAAGACAGAGGCAGCCTGCACTGGTGCGTGGGTCTGCATCCAGTGGGGCCCCAGAGCTGAAATGAGACATGGGACT
>372893 NS=104 contig=overlapped:61
CAATGTAGCGACTCTTGTGGCTGTGTCGAATGGGCACTATTAGTAAAGGCGACACAACAGTTTCTCTTGTGTGCTATGACAGTGACAGGTAGAAATCAGGACAGATTCTGTTTTTCTTTTGGAGCTCTTAGGAGAGTACCTAGGTGTTGTCTATGCCAACATCATTATACCTGTGGAAACACAGGAAATGGTATCCCAACAGCATAGTACACATCATATGACT
>372894 NS=82 contig=overlapped:110
AAATGTATGAGTCTACAGGCTCCTTCTCCTTCAGACCACCACCTGCTGCCTTGCTCCTCTTCCAGAAGAGTTAAACTGTGTTCTAGTACCCACATCAGGTGGCTCACAAGCATCTGTACCTCCAGCTCTAGGAAACCCGGTGTCTCTGAACTCCGCAGGCATCTGCATCCGACT
>372895 NS=63 contig=overlapped:45
GTGTGGCCTACTATATGGAGCAGCAGCAGGTGGAGGCAGAGCCTCAAGACAGCTCTCCTACCCAAACCCTGGCTCTAGCCAGCCCTGTCTCCACTGCCAGTTAAGCTTTCTGTCCACCAGGTCCTTTGGTACCCCTTTGCAATTAAGTGTCCCATCCTCCCACCATCCCCCATCCTCTCTTTCTATCTATACATTAGCCCTCATTTCTGCCTTTAATTCTTGCCTGTTCTCACTGGACT
>372896 NS=97 contig=overlapped:56
GTATGCTCCGTTTGCCACTGCACTTCTCCACAGTCACGTTCTAAGCTCAGAGCAAGAACACGGAGCCTTGGCGAGGGTGCAGAGTGGCTGCTGTGATACCCAGGCAGAAAGACTGGAGTCACCAAGAGCACAGCGGAAAAGCAGGAAACAGAGCCTGGCTTCCTAGGGACCCAGGGAGCTCAAAAGGAGCTCAATGGAAAGAAGGTGAACAAAGCCATCCATAAGACT
>372897 NS=85 contig=overlapped:106
AGATGACACAAAAGAATCTCTTGCCTGAGAAGCATAACTGACATCTTGCTTGTAATCCTCCTGTCTTTTTTCCATTTGAATAAGACAGATAGTCTTAAATGTTGATATCAGGCAAAAATGTCACTCATTCTCTTGCTCTCTTACAGTACTATTGTTATCGCTACAAACACACTAGACT
>372898 NS=50 contig=overlapped:68
CTGTGAGTATGCCAAGTGGGAGCAGGCCAGGTGGGATGAGCAGCCATTGGGGGGCAGGGACCTCTGTAGGGTCATCTTGGCCTTCAGGACCTTCACAGGTCAAGCCTGTCCTCCTCCTGCTTGACTTCAGGCAGCAGCACTTCCTTTACACGCCATGTTGCTCTGTAAAAGCATCTTCCTCCAGCCTCCTGGGACTAGGTAATGACCCACTCGACT
>372899 NS=22 contig=separate
ACATGAACATATGCACATGCCGATTTTGCATCCTGCAACTTTACTGTGTTGAGTAAATCAAAGAGTTTTCAGGTAGATTTTTCTAGAATAGATTTTTCTAGAATAGACAATAAAGATAGGATGACTTCTTCTTTTCCCCGNNNNNNNNNNATAACACTGGGGAGAGTGGGCATCCTTGTCTCATTTTAGAGGAAATTCTCTTAGTTTGCCTCCTTTTAGTACAACGCTAGCTTCAGGTGTGTTTTAGATAGCCTTTGTAATTTTGAGCTTTGCTCCATCTATTCCCATTGGACT
>372900 NS=32 contig=separate
ACATGCAGTGCCTGCTGAGACCAGAAGAGGGCATTAGGTCCCTTGGAATTGGATTTACTGGTGGTTGTGCCCTTCTTTGTGCATACTGGGAACTGAACCCAGGTCCTCTGCAAAAGCAGCATGTGCTCTTAACTGCTGAANNNNNNNGATAATTTATGCAAAAAAAAAAAAAAAAGTCATGGTAAGAAAAAATAGGTCTATTTACTGTAGCACTTGCCTACACTCGACT
>372901 NS=84 contig=overlapped:110
GAGTGAGGATTCGAGAAGGTGGGTTTTGGTGAGGAGTGGAGATGATTCATATGGTAAAGATGCTTGTTATCAACCATGATGACCTGGGGTTGACTCCCAGGCCAATACAGTAGAAGGAGGAAACAGACTACAGCAAATAGGCCATTGTACTCTTATAGCCACATGCATAAGACT
>372902 NS=36 contig=overlapped:73
ATATGCTCTCCTAGTTTATGCATTTGGTACCCCATAAATACACCAGCTATTGAAAAGTTCTGAAACCTGGCCTTAGGTGCGTATGGAAATACTGAAGATTTGCATTCAGTGAACAGAGACTGCCATGCACATAGGAAAAGGTGACCTTAGGCTGACACTAGTTACCACAGGACACTTGTCCTGAGAGTCCTAATTTATATCTCATGAGACT
>372903 NS=63 contig=overlapped:104
GAATGATTAAGATCAAAAGCTCAAGTAAAAGCACATGTTGTCAAGGATGTGGAGAAAGGGGAACACTCTTCCATTGCTGGTGGGAGTGCACACCTGTCTAACCACTTTGGAAATCAATCTGGTGCTTTCTCAGAAAATCGGCAATACTGCTACCTAGAGAGCCAGCTGTATCACTCGACT
>372904 NS=20 contig=overlapped:52
CTATGAAAGAACTGTTGATGAATGATATGTGATTTTGTGATAATGCATCCATATTTAATTAGGTAAAATGCAAAGTGTTAAGGCTTATTAAAAAGTGCTAGACAGTTTTGCTTATTGCACGGAGCACCCTAATCTGTGAAGTGTAACAGGTGTCCCCTGCTGACACCAAGCAGAAATGCGCATGAAGACATTTGGCTCAAATATCTACAGGTGCTGTAACCCACATTTGACT
>372905 NS=84 contig=overlapped:115
TTATGGAATAAAAGTAACCACACAGTGTGTTTGTTAGTCATCTTTATATTGTTCTAGTGAATGCTTGGCATAAATAAACTTGGAAGGAAGAAAGGCTTATTCTAGCTTGTGGCCTCATGACCACTTGGTTCCAGTGCTTTGGGTGTGGAGTAGCACAGTGCATCAGACT
>372906 NS=45 contig=separate
TGGTGGGGAGGGGCAAGGCAGAACACAACAGTTCCCATCATGGCAGCCAGAAAGCAGAGAAAAAGAGACAGAGAGGGGTCAGGGCCAAGATACCCCCAAGGATACTAGTGATCTATTTCCTCCTGCTAGGTTCCACCTCANNNNNNNNNNACCACCGGGGGTACCAGGCCCTCAATGCAAGGACGCGTAGGGACATCTCTTATTCAAGCTGCAGCATCCCCCTCTCTGAGGCCACCTGCAGGGAGAATGCCGACTTTACTTCTCGGCCCAGGGTGCTTTAGTTTCCATTTGACT
>372907 NS=7 contig=separate
CAATGGCTGCTTGACTTGTGAGAAATAATGAGGAGATTGTATTCAAAAATGATTCAGGAGCTGGGCGTTGGTGGCACACACCTTTTATCGTAGCACGCAGGGAGGCAGAGGCAGGCAGATCTCTGTGAGTTCCAGTCCAGNNNNNNNNNNCTTGGAATAAAAACAAACAAACAAACAAACAAAAAGATTCAGAGTCTCCAGATAAAGACTCATCTCAAGCCGGCCCCAACGACTATATGGCCATAGAGAAGGAGCCTGCGTGTCCAGGTCATATGAGGATCTGGCATGCGACT
>372908 NS=70 contig=overlapped:134
GCATGTGACCAGCAGGGTTCCAAGCAGGGGAGGGAGAGGGCCATCTTTGTATCCCCGTGCCCTGGGGACATAGCTGGCCATGCCACACCTATCCTTCTCAGCATGGACAGTGTGCCATTCTCCAGCCTGTGGCTGTCTGTCCATCCGACT
>372909 NS=30 contig=overlapped:71
CTATGTAGTCCAGTTACTTAGCAGGTGCAGGTCAGAAGCATGTGATGCAGCCGCAGTGTTTCCCAAGCACCACCTCGGGTGGGGACTGCTCTCGCCATCCTGTGAAAGGGCCACATACCCCGCAGGCATCACCCCCCACCTCTTCCTGATCAGCTCTAGAGAACCACCAATCTGCGTCCTTCACTTGGCCTGCTGTGTACATGTCATATGACT
>372910 NS=107 contig=overlapped:88
GTGTGTGGCAGCCGATAGAGGCAGGCATCTCTTCTACCAAAGTTCTCAGACCAGAAAGGTTTCAAATGCTTCCGTTTCTCTTCTGTATGCACAGTAGACAAACTGCCGCTCAGTGATCCCAACTGGTGTTCTTGATAACCTTGTGCATGAATTATCTCGTGAAATGGAATTTTCCACTTGTTACTGTCATGTGACT
>372911 NS=76 contig=overlapped:59
CAATGTTAGAATGCATAGCGCTATCAAGTTGAGATTGCTCGATTTCTCTCCAATCAAAAGTACAAACGTAAGGTTCTGAGGGAGAACAAACACACTGCTCTCTTACAGTATTCTTCCAACCCAAGAGGAGATTGAAAGTCTTCCTGCCTTCCCTCGGGAAAAACTGAGCCTGCGTCTTTTGTTGGGAAGTGGAGCTTTTGGAGAAGTGTACGAAGGCACAGGACT
>372912 NS=54 contig=separate
GTATGTGCTCTTGATTCTTCTATGGCTGGCCACCCTCTGTGCATGCGTCATGCGACCACTCCCTCTAAAAAGTCAACAAATGCATGTGTATCTTAGTGAGCTGCTACCCAACACTGACTTTCACGGGGGCAAATCTCCACNNNNNNNNNNTCACGGAGAGAATCAAAAAAAAGAAAAGAGTCTAAAGCCCACCCAAGTCAAGAGCAAAAAAGGTAAGAAGCCATGTGTACGATGGCTTGTGTTTTCAGCCCCTTTGTCCTGCCCTTGTCCCTGTATCCACGCCACCATACGACT
>372913 NS=79 contig=overlapped:32
ATATGCATTCCCAGGTACAACCTGGTGAGTCCATATAATGTTACTTGTAAGTATTCAAGGATGACCCTTTCGTACTAGACAACAAACTGGCGTGTCCTTCTTTGGGGAAGGCCACCCATCCTGTTCCAAGCTTTACTCGGTTCCCTGTAGTACTCATTTATGGTTGAGACCTCATGGGCTTTTCCTCATCTAGTTTTCCTTGTTTGTTGGTATCATCGTTTTTCAGCTCACATTTGGATAGTCATATGACT
>372914 NS=80 contig=overlapped:117
GTGTGTGAAGCCAGAGGTTGACATCTGATGCATTCTCCAACTTCTCTCAACCTTACTTTTTGAGAGATCTCTCTCACCTAACTCACCAATGCATGCAGACTCACTGGCTAGTAAGACACAGAGATAATCCTGTCTCTGTCTCCTACAGGTATACTTGCCATATGACT
>372915 NS=125 contig=overlapped:112
GAATGGTCAGTGTTATGTCTCAGTGACCTAAATTTTGCCTGTATCCTTCCCTATGCTGACAGTATTTAGTATTGTATGATAAAATTCCCAACTGGCAGTGTCTCATCTGACTTGAGAGCTGACTGCGATGGCCTCAGCCATGTCTTCACTCATCTCCGTATCTCATCTGACT
>372916 NS=5 contig=separate
ATGTGGACCTATCTGCATTGCCCACGTGGCATGCTGGGGCTGGCTACCCAGAGGCTATTTAAGCTGTGGGCTTGCTTTCCCCAGGGTCAGATGATTATTCAAGGTTCCTGAATAAACTGCATTGAAAAAAAAATTATTTANNNNNNNNNNCTGTGTGGGTGTGTGCATAGGTAGGTGTGGCAGTGCTTAAGGGGGCCAGAGGTGTCAGAGTCGACTGGTCCTGGAGTCACAAGTGGCTGTGAGCTGCTCAGTCTGGCTGCTGGAAACTGAACATGGGTCCTTCACCACAGGACT
>372917 NS=116 contig=overlapped:97
ATATGTTTTGGAAATGCATATGTGTCAGGGCTTATTTGTATACCAGGGTACAACCTGTAATTATTCTTTTGCTTCTAAACTCAACCAAGGCAGATAGGAAGGCTCAAACAAGGTACTGGCCTCAGCATACATCCTTGACTAAATAGTGGCTATGTTATGCTTGAGTACAAAAATAAAACATTTGACT
>372918 NS=47 contig=separate
TAATGGTTAATATTAACAGTCAAATGCTGTGCATACTTGATTGCCATATAGCTCTTATGACTCTCATTACTACTTATACTATGTTGTTGTGTTGTTTGTTTGTCTTTTGTTTTTCTTCATTTTGAATTTTGAGAAAAAGCNNNNNNNNNNCCACTGTTACAGCAGCACATTATTAACAACTGTGTCCTTACAAGTTCTATAAAACAACTTAACTTAAAATCTTCCCCATCTTGGAACATATCAATCTAACTCAGGAACCTACTTTATAAAGCAGGGTGGGAGGCTCACACGACT
>372919 NS=59 contig=overlapped:44
GAATGTGGACACTTGAATCTGGCTCCCAGAACCCATGTACAGAAGTGCTGGGTGTCACAGTGCATTCTTGTAAGCACTGGGGAGGCAAACACAGGTGGATCACTGAGTCTACAGCCAATTTAGCCTTCTTTGAGTTCCAGACCAATGAGAAACCCTGTCTCAAAAAGCAAGGTGGACAGCACATGAGGGTAACATTAGTGCTTCAGCTATGGCCCCACACACTTGTACACACATGTGACT
>372920 NS=86 contig=overlapped:123
CCATGCATGACAGGCTACATGATGAGTAGCTTATCCATGCACCACACTGCAGACTGCAGCCTACCCTCCACCTGCTCAAAGGGTCCAAACCCTGCCCCTATTTTAGAAACTGGTGAATCTGTTTCCCCAGTAGACTCTACATCTTATCATAGCACAGGACT
>372921 NS=11 contig=separate
CTATGTCAAAAAGTGGCTTGAAGATGGCAAAGTACATGCTAACCTAGGTTAGTTCTAAAAACTCAAAAATTAAATTCATTTGCTTAAAAAACAAAACTGTGCATTCCATTTCAACAAAAGGACAAGCCAGACAGTAGCCANNNNNNNNNNTTAATGCTAAGGGTAAGAGAGTTTAAAGGCTAATGCTCAGAGAGTTTATATAAAGTTTGGCTATATAAGTTTCCAGTGTGTATTAAAGGGGCAAGCCAAGAAAATAGCCATTATCAATGTTAAGCCCAGGCAAAACATGCGACT
>372922 NS=89 contig=separate
TGATGGCTCTGGTTGTTTGTTGTGCCGATCACTTTGTAGCGGGTCGGGTCGTATAGTTACTTATTTTTGCCCTTTGCTCCAGTTCAGTGTTAGAATAGGTGAGTGAGTGAACAAAAGAAAAGGGCTCCTTTTCTTGCCAANNNNNNNNNNGACCCAGCTAAGCTGTGCGCAGGAAAGCAGCAATGTCAAGTGGTGCTTTGAAAAGCTCCTTAGCCTTAGCATGCCAGCAGCACTACAGCAGTCTGCGGCCAGAGCTCAGAGGGCTCCAGATCCACACACGGACAGCATCTGACT
>372923 NS=70 contig=overlapped:75
TCATGAAGTGACCAGGTCAGTGTGAGGTATCTTCCACAGTCACTCTCCACCTTACTGTTATGAGCATGGAGCAAACTGGTTAAACAACACTAACTAGTGGCTCCAGGGATCCCCTGCTCCCCCAGTTTGGGATTACAAACACAAGCCACCATGCCGAGGTTTTTACATTTACACTGGAGATCCAAACTCAGGTCCTCCCTCATGTGACT
>372924 NS=117 contig=overlapped:102
GTGTGCTGGTAAGTGACAACCTTGAATGTAAGCCCTATAGCAGTCTACATTGTTTGAGATCTAGTATATCCAGCTGCTGCATACACGAGACTAGCTGGCTTACCAGTTCCTGGGGAATTCAGTTGTCTCCATCTCCCATTTCACCAGAGGAGGTCTGGAATTACAGATGCATGCATTAGACT
>372925 NS=11 contig=overlapped:92
ACATGACGCTGCTGGTGCCTTTGTTTCCTCCTTTCTACGTAAGCGAAGCTCCAAGCTGTCACTTCCTACTTAGCAGAAAAGTCAAGTTTTTGTTTTCCCCTTAGACCAAAGCAGTTAACATGGATGTAATGGACTGTGTCGTCATCGTCTAGCGAAAGAATCGGGAGTTCTCTATGTCTCTGATGTCTCACTAGACT
>372926 NS=51 contig=overlapped:92
GGGTGCTGGGAATTGAACCCAGGTCCTTTGGAAGGACAGGCGGTGCTCTTGAGCTATCCCTCCAGCCTTCCTCTTGTGCTTTTCTACATTTCAATCATTTGGTAGATGACAGACAACACTTTTGACGGTGGTTATAGTTGGAAGGCTTCTCTAGCAGTCTTATATCACCTTTTAAAAATAATCCATTTGACT
>372927 NS=73 contig=overlapped:81
TGGTGCCTTCTACTGGAAATGTGCTCAGGGCAGGGAGGGGCCCTTCAGCCCTGTTCAGAGTTCTGCTGTGGTCCCGCTGACATGCTCAGGACTGCCTGCCTGGTGCTCTTCCAGGGAAAATGGATGTCCAAGGTCAGGCAGCTCGAAGGCAGCCCACTTCTGCTGGTTGGGGCTGGTGCTCAGGGTGCCCTCTGCACTCGACT
>372928 NS=97 contig=separate
CAGTGTAAAGATTCCATTGCAGGGCTGACAGGTCAAGAGACAAGGAAAACAAGAATAGTCACCAAGACAAGAGAGGTAAGACCTAGATTCCAGTAGAGAAAGAACCGCGCTTGAACAGCAGACTGTTCAGAGCTAGACAGNNNNNNNNNNGTGAAGTACTTGAAGGATCTCTAGAGCCTGTCGGTAGAGAATTGTTCCCTCGTTCGTAGTTCCCCTGTGGCCAGAGTAAGAAGGAACAATTATTTCCTCTGCAGTTCTGCTCATGTGTTGAGGTGTCACACACACCATTAGACT
>372929 NS=6 contig=overlapped:83
TCATGCCTGGCTAGTCATTTGAGGTGTTTTAGTTTGTTTTGTTTTTCTAGTTTTCTTTGAGACAGGGTTTCTCTGTGTAGCCCCAGCTGTCCTGGAACTTGCTCTGTAGACCAGGCTGGCTTCAAACTCAGATCCACCTGCCTCTGCCTCCTGAGCACTGGGACTAAAGGTGTGCACCACCGCTGCCGTCGCCACCAGACT
>372930 NS=7 contig=separate
AAGTGAAAAGCTTCTATAAAGCAAAGGACACTGTTGTCAGAACAAAACGACAGCCTACAGACTGGAAAAGGATCTTCACCAACCCTATATCTGACAGAGGTCTAATATCCATAAAGAACTAAGGAACTTAAAAAGCAACANNNNNNNNNNATAAACAGAGAATTCTCTGTAGAGGAATATCCTCTGTAGAGGAATATGGCAGAGAAACACTTAAAGAAATGCACAACATCCTTAGTCATCAGGGAAATGCAAATCAAAACCCTGAGATTTCATTCACCTTGCACCCATCAGACT
>372931 NS=59 contig=overlapped:83
CAGTGAAAGAACTCAGGTATGTGGACTTAGCAAAAAATACCTTTACGTGCTGAGCCATCTCATCAACTAACTGATCATCTAAGCCATGGAATTGAATGAGCTCTGTATCTATATGGATGTGTATGTCTTCCTTCACTTACAAAGAGTAGATTCTTTTTACTCTTGGTATGACAGCACAAGTCATACCCACAAGTCATACGACT
>372932 NS=92 contig=overlapped:95
GGATGGCTGAGGGTCGAGGGTGTTGGGTTGAAGCACCGCTGACAGGGGCCAGCGAGATGGCTCAGCCAGCCCACTCAGAGAGTAAAGGCGCCTGCCACCCACCCTGACCACTGAATTCAGTCCTGAGGACTGATGTGATGGAAAGAGAGAACTGACACCTACAAATTGTCCTCTAACCTCCACGTGACT
>372933 NS=18 contig=overlapped:60
GCATGAGGACCCGAGTCCAGCTTCCTAGCATGTATGTAAGAGCTGGTGCGTCAGCACATGTCTGTTATCCCAGCCACAGCCAGCAAGAGAAAACCTGCAGCTCATTGGTCAGCCAGCCTCGTCAAACTGACAGCTCATCTCAAAAATAATTCGGAAAACGGGGGAATCACACGCCCAGCAGCAACCTCTGGCCTCCTTAAACACACACACGCTTGCACAGGACT
>372934 NS=64 contig=overlapped:87
GAGTGGTTATTAAATGGAGATAGCTTCTAGATGACAGAGAGAAGCTTGGATCCAGCTCCCCCCTCAGCACTAAGACCCCATCCATCCGGTGCCGACACTTGCAAGCCCTGTGCATGCTGCCCCAATCTCTGTGAGGTCATACACGTATTAGTGATGTGACGAGAAGGACTTGATTCCATTGTGTCTTCCATCAGACT
>372935 NS=63 contig=separate
CAGTGTTATTGATCCTATTCTGAGATGTGAGACATGAACAGAACTAGGTTATGTTCATCTCTTGTAATGACAAGACTTTTCTTCTGAGTTTTGAAATGTTTAATTAATACTTTTTTTCCTGTAGAAAAAGAAAGAAGAGGNNNNNNNNNNCCAGTTGGCACTCTATTCCATCTGATCCTTTGTATGGATCTGAAGAAAACAAAAGTGGAGAAGTAGGACCTAGTGCAACAGTAACATCAACGGAAGCTCAACCTTCCTCAGTACCAACCCAAACCTCCAGCCCAGCACAGGACT
>372936 NS=65 contig=overlapped:112
ACATGACCAAGTTATGCATTGTAGATGGATTGTCATGGAATTGAGTTTTTTCCTTACATCTTTTTTTGTGTGTGATCCATGTGTCAGTTTGTTTTACTGCTGGTGGTTTCACCTTGCTCACTTACTGAAGGTAGTGTCTCTTGTATTTCTGTAAGTGGATTTTCATCTGACT
>372937 NS=68 contig=overlapped:109
CCATGTTGGTTCTAGGGATCAAGAAGATCTAACTCAAGTCCTAGATCTTGACAGGAAGTACCTTTTATTTCTCAGAGACATCTTGCAAGGCACTCTGCTGCCAGTATTTTCAGACCTCTGATATCATTCTAATAGATTCCTTTTACTCTAGCTAGGTGGTTTCTTTCATTTGACT
>372938 NS=88 contig=overlapped:116
CAGTGTCCACAGAGATTTTCACACAAGTAAGAAAAGCTGTAAATGGAACAAAAGTGAAGCACATTGCAGTAAACACTGGCACTCTCCAAGCAACTATGGCTTACATATTGGAATTTTAAAACGTAGCACTTCTGCTCCCAAGGGACTTACAAAAGTGAGCATTCGACT
>372939 NS=68 contig=overlapped:86
TGATGTTTGCATTCAAATCTGTGTCCTCTAGAAGAGCAGCCAGTGCTTTTAATCACTGAACCATTGTCTCTCCAGCCTCTGCTTTTGAAACCAGTTGTGACCTTCCAGACAACATAGGTCTGAGTATTACCTTAATCTCAAGACATGGTCTGGGGAAGGAACTTTGCAGGTTACTCATCGGTAGAGAAACACCAGACT
>372940 NS=96 contig=overlapped:104
TGATGCACCTGTAAGCTAGCGGGGGAGAGGTGGAGATAGGAGAGCCCCAGAACAAGCTAGCCAGTCAGACTAGCCACAGACACCAGCTCCAAGACAAGGAAGACACTCTACCTCAATACAGAAGGTGAGGTGATTAAGGAAGACACCTGACATCTACTTCAGAAACACATACACACGACT
>372941 NS=47 contig=overlapped:67
AGGTGGAGGCATTTTACAGGGAAACGTAGATCAGGGTGGACCAGACAGATCCAAGTGAGTGACATATAAAACTCTGATCTCATCTTGACTCTCCATAAATGTCAATGTCACGAATGACAAAGAAGGTTCAGGAACAAAGGATGCTAAGGAGATCTCACAGTGATTTACAGTGAAAGCTGCTGGAGTATTTAGGGAAAAGAGAATGGTCCATGGGACT
>372942 NS=99 contig=overlapped:121
GTATGTGTGTGTTGTCATAAGCAAGGTAAGACAAAGCATAAGATTACACAGTGGGAAAGGACTAGACCGAGTTGAGGTTCTGCAAGAGGCAGCATTCTTTCAACATGTGAATAGCAGGATGAAAATTTACACAGTGTGTACATGTTACTTCTTTCATATGACT
>372943 NS=112 contig=overlapped:86
GAATGGAAAAGGTAGGCCAGGCAGGCAGTGAGTGGGCAGATACAGAATGCTGTGGTTTCCCTGGCAACCCCCAGGGCCCTGCCACCTGCCAGGCTCCTGTGGGGTGGCAGTATCAGGGTTCAAGTTGCTTTCTCCCCAGGTGCCCACAGAAGCTTGGCGGGGGGCAGAGGAAGGGGGAGGAGAGAGCGGCACTGGACT
>372944 NS=63 contig=overlapped:37
ACATGAGGACCTGAGTTTGTAAGCCCAGAAACCCTGGAAAAAAGCCAGTCCTTGAGGCACATGTCTCTGACCCTGCTACTGTGGCAGTGGAGATGGATCAATCACTGGAGACTGCTGGCCCACCAAACTATCCAGTTGGTGATCACTGGGTTTAGTGAGAAGCCTTGTGTCAGATAATGAGGTAGAAAGAAATGCGGGAAGGTGCCTGACTCTTGGCCTTCACATACCCACTTGCAGACACACGACT
>372945 NS=57 contig=overlapped:87
TCATGGACTCTCACCCCCTCAAACCATAAGCCAAGTTAAACTGTTTTATAAGTTGCCCTGGTCATGTGTTTTATCACAGTGATAAAAACATAACTAAAATGGGGAAAGATGGCAGGCACCAGGCAGTGGGGGGCAGCACGACTCTTGTGAGGAGCACTGGTGGAGCCAAGCCGGGATGAGAGCTCTGCCATCCGACT
>372946 NS=23 contig=overlapped:110
CCATGTTAGTGAGCTGCAGAGGACAGTGGTGGAATTGGCTGGCCCCAGAGTTCCCAGCATGGACTACAAGCTGGCAGTCCTGTTTTTCATACAACCAGTGGACCTGCTGGGTCATCCTGGTCTCTGGAATATGGCTAGGAAAGGCTGCTCTGACAGTCAGGCTTCGACCGACATGAGACT
>372947 NS=110 contig=overlapped:6
ATGTGCCAGACGTTACAGGAGAAAGGAGAAGAGGTGTGTGCTTCTAGCCTTGGGATTCCAGAGCCTCAGAATAGGGGAGGGGGCTGGGGGAAGGGTGGCGAGTAGGCAAGGCACCCACAGAGAATGAGGACAGGGAGCAGTTGAACTGTCTCCCTGGGAGATGCTACCTTTGCCCACTGCTCATCTTGCTCAGATCCTGAGTGTCCCTTCCTCTTCAGTGTCAGACATGTTGAATCAGAGTGTCACTTCAACAGAGACTGTGCTGTCTTCACGGGACT
>372948 NS=89 contig=overlapped:124
AGATGATGGAAAGCTTAGCCCAGATGATGACTCCTTGAATGGCAGTGGCTACCTCCTTGGAACACTTAACACCAAGACTGTGACTATTGCAGTCCCCAGTAGTGACAAAAGCCTTGAACCTGGTCTGCTGGCCAGCCCGTGTCTGCTTCTGCACTGGACT
>372949 NS=21 contig=separate
CCATGTAGACTTGGAACCTTGTCTTTGGTGGAAAGATGGATCTCAAGAGCTTTCTGGAAAGCCAACCTAGACAAATACAAACAGATTCTAGTTCACTGAGAGATCTCGGTTCTGCTTTTCCCCTCTTTTAATGAAAATAGNNNNNNNNNNAGCTGCCTCTCCCTAACTCCCCTCCCATCTGTGAGAGTTTTTGATTAACACAATATGGCAGAGTGATAGAGGATGATGCCCTGTGTCCTGCTTTGACATCTGCAGACACATGAAGAAGTTAATGCCTCAACCTCTCACATGACT
>372950 NS=108 contig=overlapped:17
CTGTGGCTTTTGCATCCATGCAGGGAAGTCTGCAAAAGGTACTAGACCCTTGGGGCTCTGGAGCGGGTTGTGCTTCGGTCCTACACTGTGAGACTGGTGAGAGTCCAAGCTGGGCCCTGATCCACTGTTCTTTCCTCTGAGTATCTTGGGGAAGATTCTGCATGGGCTCAGGATGGTACCAAGAGCAGCCCTGAACAGGGCAGTGCAAGACTCATATGCTGTCACAGAGTTGTTCCTGAGTAGGCTTTTTTTGTGCTACATGAGACT
>372951 NS=63 contig=overlapped:53
GTGTGAAGATCTGAGTTCAAATCCCCAGATCCCACATGAAATAAGGCAGGTGTGGCTGTGCAAGTCTGTAACCCCAGTACAGGGAGAACATGGACAGGCACATCGCTGGTCAACCAGCTTAGCCCGCATGTCAAGTTCAGAGTCAGTGAGGGACACTGTCTTGAAGAATGAAGCACGGAGTGATAGGACAGGACACTCCATGTCCTATTTTGGCCTCTGCAGCACATGACT
>372952 NS=90 contig=overlapped:24
CTGTGCAGGCACACGTGACATGTGTGTCAGTGATAGCAAATGGAATAAAAAAGTCTTAAAAGGAATTCTGTCATTAGGATTTCACTCAAGTAATAAAAGAAAATACAGGACTGGAGAGGGGACTCAGAAGTTAGGCTGTGGTCATCTGCGAGAGAACCCCAGTTCAAGTCCTGGCTCCAATGGGCAGCTTACAACTTCCGGGAACTCTCACGCCGGAGAATCTGATGCCTCTGTTCTCTTTGTGCACCTGCACTCATATGACT
>372953 NS=101 contig=overlapped:24
TCATGGTGTCACTTCAGAGCAAGAGAAACCCTAAGACAACCTGAATCAACGAATAATCAAAGACTAACAAGCCTGTTTGAGGTCCTGTCTAGAGTCTAGATGCTGGACTACAAGGTGATAATTACACTTTGAAGAATTTAGTTTTCAGTATCTCTATAGAGAAGCTTAGGGGCAAGGTAGAAGAATATGACTGTGTTTTCTTTTTATTTGTGGCAGTAGAGATGGGAATAATTACGGGAGAAAATAGCATTCATAAGACT
>372954 NS=110 contig=overlapped:104
ACATGAAAAGACTACAGGGTGGAAGCCAGGCTCACAAACAGAGAGGAGAAAAAGGTGACAATGTCAGACATGTTTCCACCAAAGATGAAACAGGATCTGGGGAAGACTGGCTTTTGTTATGTTGTGTGGAGTGTAGGGAGAGATGATCCTCCCATCTCTGATCAGAAAAAGCATCAGACT
>372955 NS=40 contig=overlapped:108
TGGTGGAAAAACATGATAGCAGAAGGGCAAGGCAGTTTTTCGTACCACATTTTCAGAGAGAAAGAAAACAAAGATGAATGCTGATATTTACGTTACATTCTTCTTTTATTCATTCTAGTCCCAAGCCCATGGTACCTCCCACTTTCTGGGTAAACATTTTTAGAAAACACTTGACT
>372956 NS=7 contig=overlapped:123
AAGTGCACATGTCAACCTTGAGTGGCATTCCACAGGTACCACACACCTTGCTTTTGTGGAAAAAAAAAAAAGAGCTCCCATTTGCTGGCAGTTTACTGATAGTTACATGTGCTAGCCAGGGAGTGAGAGATTCACATCTCTCTACCCCAAACACTGGACT
>372957 NS=58 contig=overlapped:51
AGGTGGTTTGAATGAAAATGGCCCCCACAGGCTCCTAAGGCGTACTGGGAGGTGTGGCTTTGTTGGAGTAGGTGTGGCTTTGTTGGCGGACATGTATCACTAGGGGTTGGGCTTTGAGGTCTCAGAGGCTCAAGCCACATCAAATGTGATTCAGTCTTTTCCTGCTGCCTGTGGATCAAGAGGCAGCGCTCTCCGCTCCTTCTCCAGCATCGCGTCTGCCTGTACACTGGACT
>372958 NS=112 contig=overlapped:87
CAGTGCATTCTGAAATGCCAGCACGGGGGGCTGGGCGCAGGTAGGGCCTGGGAGGTCTCCGGCCTCCAGCGAAGCATCAAGCTATACTGCTGATTAATAGCAAACTCCAGGCCAATGAGAGACCCTGTCTCAGAAAGCAAGCTTGAGAGTGACAGAAGGCAGCTGACATCAACCTCTGGCTCCAAACACACCAGACT
>372959 NS=75 contig=overlapped:99
TGGTGGGATTTGAACTAATAGCTGGTTTTCAGGGCCAACACGGCAATTCAGTCTTGATCCTTTGGACTTCCTTTTTGCTGCCTGGTCCACTGGTGCATAAGCAGAAACTTTTAAATTTAGTGTGCACAGACAGAAGCGAGTCCTGTGGAAGGGGAGCTTAATCTCCATCCAGCCATCACCCGACT
>372960 NS=76 contig=overlapped:75
ATGTGTGCAGCCCCAGCGTGTGTTACTGCATGTGTGTAACTGATCTTACGTGATGGAGCTGGGAGACAGGGACAAGAGAATTCCTGCAAGCTTGACAACCAGTGAGCTTGGCCTATCAGCAGTGAGCATCAAGGGATCTTATCGCAAACAAGATGGAAGGTGAAGATGAGGATTGACACGTAAGCATCTTATCGAACCTTCACAAGACT
>372961 NS=79 contig=overlapped:109
AAATGGCTTGTTGTATGTTATGAATGTTAGCCACAGCAAGAACTGCCTTGAACAGGAGAAGCATGTCTGACACAAAGAGTGGAAGTGGTTGGGCCATTTGTCACCATCACTTGAGCCTGGGTGTTGATCTTTTGTACAAACTGGATCAAATCCCCTTGCACAGTTACACTTGACT
>372962 NS=73 contig=overlapped:85
TGGTGAGTAGAGATAGTAAAGCTGTTTTCTTCTAAGTCATTGTTTGTTCACTGACACTATGGTCACGTATGAACAATTGCCTCACCAGGCTCCTTTTTTTGGGTATCTGTACAATAGGCAGAGAAGAGTCCTAAAATCCAGGGCTCTCCTGCAACTTGCCTTTGAAGACTAGAGATACTTTAACGCCAGTCACTAGACT
>372963 NS=33 contig=overlapped:79
CCATGGATGAGTGTCCTGGATGACTCTGCTCAGTGAAGCTGGTGGCCGATACAAGTTCAGGGATGCCTCTGAGACACAGCTCTTTGAAGACCCATCCAGCTACCCTCTTCTCTGTTTCCTTTCTGTCCTCGGAGACGTCACTCCGCCCAGGCCAGGAATGTGTGCCTGTGTTTGCAGCACGAATGGCTGTTTCCTTCACTTGACT
>372964 NS=96 contig=overlapped:73
GTATGTATAGAGTGATAGGAAGACCCCATAGGAGACGCTGACGTAACATGAAAGGGCTGGTGCATGACTGAAGGTGGTGTTATATGCTGTTCTTTACCAGCATCCTCATCTCTACACTGCAACTGTGGCAAATGGGATGAGGTTATCATAGATGCATATGTTGGCTGGACTGGACAAATCAAGCTTCTCGGTGCTGGCAATACACTGGACT
>372965 NS=83 contig=overlapped:29
CGGTGTGTTTGCCGGTGTCTCTAAACCGCCTCCCTTAAATTCATCACTTTATATTATTTTCAACTTCTTTCGACTATCATGCTTCCTGGGGTTCTGGAGGTAAACCTAGACACCTCCCTTCAGCCAAGAGGCTTGGCTGTTTTGCCGCTCATTGGTCAAATCTATCCTAGGAAGCACTTGGACAAAGAGCTGGGAAACGAGGATCCTAGTGAAGGGGGCAGGAATATTCCCCAGATGGAGTGTCCCACTGGACT
>372966 NS=110 contig=overlapped:12
CTGTGTCCAGCTTGTTGTATGTTTTGATATCTTACTATGCATTCTGTTTTTGTTGTGTTTGGTGCTCGGGTTCAAAGTCAGGGCCTTGTGCATGGTAGATGAGCACTGTGCCACTAAGCCACATCCTTTTTGTTTGTTGGTTTTTTTTTTTATTTTTTTTTTTTTTTTTTTTTTTTTTTTTTTAATGTGCATTAGACT
>372967 NS=28 contig=separate
ACATGGAAGCAAGCCAGATCCTCGGCCTTAGCCAAATGTGGAGTTGTTCGTGACAGAGAGCACTCACCATCGGGAAGGTGGAAGGCTTTTATCAAATGCTTTTTCAGCATCTAAGGAGATTATCGTGTATTTTTTTTTCTTNNNNNNNNNATGGTGGGTTACATTGATGGATTTCTGCATATTGAACCACCCCTCAATGCCTGGGATAAAGTCTACTTGGTCATAGTGGATGATATCTTTGATGTGTTCTTGAATATGGTTTGTGAGTATTTTATTGAGTGTTTTCACATGACT
>372968 NS=70 contig=overlapped:66
GGATGTCTAGAAGCTGTGCAGAACTGGCTCCACTCCTCTCTGGTTGCAGCATTCTGGAGAGCTGACCCTACCTTTCACTGGCGTCAACGCTTGGTAGAGAGGGTCCTGCCCCTCCCCCACACAGCACAATGGAGTTGGTTCTGGTGGCAGGGGTGTAGGTGAGCCAGCCCTGACTCCAGAGTCAGGAAAGCTGCCCCCAGAGTCATGATCACCAGACT
>372969 NS=131 contig=overlapped:91
AAATGCAGGGCACCTGGCAGAAGCAAGCGATGACAGAAGCTGCTGGCACTGAGTCGCTAAAAGGCAGGCTGGCAGGCGCCTGAATTACACACGCAGGAGCTCCCAGGCTAACAGTAGCAGGACTGGGGTCTAGGGGGCACACGGGACAGTGACACTGCCTAGGCAGGGATTGTGGCAAACTGGTCACAGGACT
>372970 NS=117 contig=overlapped:103
GTGTGCAAGGACCCATGAGACAAGAAGAGGGCATCAAATGCCCTGGAGATGGAGTCACTAGGCAGTTGAGAGCTACCAATGTGGTTACTGGGAACTAAACTCTGGTCCTCTGAAAGAGCAACATGATCTCTTAGCTGCTAAGCCATTACCTAACCCCTAGAGCTCTGTTCTACATATGACT
>372971 NS=44 contig=overlapped:106
ACATGTACAGTGCAGAGGCCAGAGGAGGGCAGCAGATTCTCTTGGACTAGTATGGGTGCTGGAAATGGAACCTGGGGCCTTGAAATAGTAGCCAGCCTTCTTACCTGCTGAGCTATGTCTTTAGCTCCAGGAAAAAAAAATCAGTGAGACTGTAATAACCTAACGGACCCACCTGACT
>372972 NS=60 contig=overlapped:85
ATATGTGTGTATATTTAGGAATTAACATACACAAACAAACACATGCAATTGCTGTGTTCTTACTGAGGAAGATAAGATAATTTCTGCAATTCTTAGCATGACTTAGTTGCCTGTATTATATTTGTGTAGGGTTGAAATATCTTGGCCTTTCCCAAATCCACATTACCAGGTCTCTTGATGTTTATAAGGTCATGCGACT
>372973 NS=106 contig=overlapped:86
ATGTGTGCTCAGGCTCTTTCCAGTGTTCCTGCCATCTGGCTGATGACCCAACACCATATGTCAACAGCAGGATATGAGTACCCACCCTTTGTTGGAGTACAGACCTCACCAATCATGAGCAGCTTGGCTGCCCAGCGTGTAGCTCACTTCCCAGTGACCCAGTCACCGCCTGCCTGAGTCTGCAGAACACACAAGACT
>372974 NS=105 contig=overlapped:99
CTGTGTTCTAAGTCACACAGTGTGATTCCACCCAGGCTATAGAAAAGTCCTGCCAAGCACGTTGGCACACACTTTTAATCCCAGCACTTAGGAGGCTGTGAGTTCAAGGCCAGCCTGGTCTACAGAGAAAGTCCAAGACAGCCAATGTTACACAGAGAAACCCTGTCTCAAAAACACATAAGACT
>372975 NS=52 contig=overlapped:78
CTGTGGGGCAGTTTCTTGACTGCGGGTTGGGGCAGGCAGGCAAGCAAGCAGGTTTCTCTGACCTGTGTAAGAGCGAGCGACAGCAATTTATTCAGGAACCTTGAACAATCCTCGGACCCTGGGGAAAGCCAGCCCACAGCTTAAATAGCCTCTGGGTAGCCAACCCAGGCATGCCATGTGGGCAATGCAGATAGGTCCACATGACT
>372976 NS=16 contig=overlapped:104
TTATGGAGTGAGCTCAGCATGACCCACAATCATAGTAAATTTTCCCCTTCCCAGTGGAAGACAGCTAGGTGTTTCAGCTTCCCAGAAACTCCTGAAACATTTTCTTTTGTCTGTTACTGTGCCCTATTTGGCCTGTATAGATGCTTGTTCATATCTGCCTGAGGAAAGTCACATGCGACT
>372977 NS=32 contig=separate
CTGTGCATTTAGCAAATAATAGTGGAATTTGTGATGATGTGAAAGTCACCTGTCAAAGATACATGACTTTATTAATGACCAGTTGAAAGAAATATGTGATACTTGCTGAAATAATAGTCTTGTTATCTCTGGGTTGTGTGCTTTNNNNNNNNNNCAGCCTTTATCTCAAGCAGGCTGTCCATTTGGCTCTTTTAATAACTGACTCCTGGTACTCTTACTGGCTTTAACCTGTTTAATGACATCATTCTGCCTCTCAGCCAATCAGGGCCTGTGAGAATATTGAGATTTCCATGGGACT
>372978 NS=25 contig=overlapped:138
TTATGTGAAGGGACAGGAGCTGCCTAGGAGTTCACCAGCAGCAAAGGGCTCCGTATTCACTGAGCTGCACATACGTCTCTCTCTGAACAGGCGTCTCTCCTTGCCTTACTGTCCATCAGTCTGAGATGTTATTGAATCATACGACT
>372979 NS=14 contig=separate
CCGTGAGAGCTAGCCTGGTAAGATAGAAGCAGCCAAGGTAGGAACAGTTATGGAGAGTAACTTGGGGTGTGTAGCTGGAAAATAGCAAAATAGCTTAGAAGATTGATAGTTGCCAAGTTATGGTGCTTTAAAGCTTTTTANNNNNNNNNNCACCCTCTAGAGTCTAATAAAATTTCCATGGCCCTGAAGTGGCCTAATAGCATTGGATAACCATATAGTCATTCAACTAATCCAGAATGTGCTTAAAATTTTAAGGTATTTGTGTAAGTATAATTCTTCTAATTACATATGACT
>372980 NS=47 contig=overlapped:80
CAGTGTCTGACTCACATCTCCCTACCCACACCCGCCGCCCAGGAAGTCATCATTCCTGCAGGGGTTTCCTAAAAGAAGAGATTCTCCCCCAAACAGGCCTCTACTCGTGTGAAGTATGTTGCCTGACTTCCCGAATACTTGCTTTGGAAGATGAGAAAGGGGGGATCCACAGCCCGGAACTGGCTGCTTGGAAGCCATGCGACT
>372981 NS=23 contig=overlapped:127
CTGTGTCTTCACACACTCTTCTCCTGCCTTGGGATAGTTCCCTACTTGTCTTTGTGCCCCTTGTGCCTGGTCAGAGCCCAGAGCTCTGCTCAGCAATATTATCCTGTCATGCTAAGCTTCTCAGTTGCCTTCCTCACAGAATTGGGGGCATCTGACT
>372982 NS=131 contig=overlapped:13
TGATGAAAAAAGTCACTTATGCTCTCACTTTTATATCTGGAGTTATTAAGATGAGAACAAATTAAGCCTATGAAGCTGTTAGGGAAAGTAGAAGCGCTTGATCAAACCCTAAAGATGGAATGTGTTCAGCTTCCTCTCTCAATCCAAGACTCTGGGACAATTTTCAGCAACAATGATGGGCTTGTGCTAATGTAATCATCCCCACTATGAGAGAAGAAAGGCCTTCAAAGGCTATGCAAGTCTATTGCATTGGTTAACATTCCATCAGACT
>372983 NS=120 contig=separate
TAATGACCATGTTTTTATTCTGCAAGGTCTTCTCATTTTTTATCTGTTCTTTATTCATGCGTTCTGTAATTTCTTGTCCTTTTAATGGGAATGTTATGCCTTCATTTACTGACTCTTTGTTTAAAAATCTTTGTCTGGAGNNNNNNNNNNGCACTTACTGCTCTTGCAGAAGACGTGAGTTCAGTTCCTAGCACCCATGTTAAGCAGCTCACACCTGCCTGTGGTTCCACCTCCAGGGAATCTAATGCCATCCTCTGGCTTCTGAGAGCATCAACACACAAGCACATACACGTGACT
>372984 NS=7 contig=overlapped:65
ACATGGGAAAAACCCCAAGAGAAGTGGGAGTGGGGAGAGAAGATCTTTCAGAGTTAGCTTTGGTGTGAAGAGCAGAGAGCTTGGATAGAAGCTGGAGCTCATGAGGGGCCTTAGAATGGAAACACAAATTGGGAAAGTGAGCATGTGAGTATAAGGATGTTCCCAATCCCTAGGGAAGTGTGATACGATGGAGGAAACCAACACTGAGCCATTCGACT
>372985 NS=50 contig=overlapped:93
ACATGAGACTGCATCACCTCTCACAAATCAACATGAGCCTGCACTTCTTATTCCATCATTGTTACCACACTTCAAGGCTTTGCTTTTTATCAACTAGAATTTTGCTTTAGCCTTCTGGTGTGCATTTCTGCATCTATTTGTGATTTTATAAAATTTACATTGAACACAGCAAAGACAAAGAGCATGTGACT
>372986 NS=128 contig=overlapped:36
AGGTGTTGGTCATATATGACTAACCTCTAGATCCTTCCAAGACACTCACTTCTGCCCCAGCAGGGTCTTTGTAGCATGGAAGATAATGAAACTTGGATGAAGAGGAGAGAAGGCCATGGGATGCAGGGGGTGAGTGAAGGCCTCTTTAGGAAGGCGCAGGGCTATTGACTCCAGTCTGCACTGTCAGCTGCCTTCCTCAGAAACCTTGAACAAGCACTCACCATCCAGTATCAGTGGAGCATCAGACT
>372987 NS=76 contig=overlapped:108
AAGTGGGAGGTGAAATAGTCACTGCTGAGTGTGTGCCCACACATAGCAACCATCCAGGTTTTCCTCGTGCTGTCTGTGATCAGGGAAGTGTGAAGCATCATTGGCTTCTTTTGACATAAATGGGAAAAAAAATCATACTTCCCACTGTGTTCTTCTTAATAAAACCACACGCGACT
>372988 NS=125 contig=separate
TGATGGCTGATAGCATTTCCCTTCAGGAAAGATGTAGAATTTCTTGTACCTTCTGTCACTTTCAAGCCCTGATTCCTCTTCCTCGGGAATCCTCTCCCACCTGGGGTTTAATTCACTCTGTCTTTGATAGGCAGGGCTTTNNNNNNNNNNTTTTTCTAAATGGAAGTTATCTTAGCTGAAGAACTTGAACTGTCAGCTGGGAAAAGCCATTGTGACCTTCTTGAAGGCACATTTCCTGTACCCCCATACAGTGACTTGATATAGGTGTGGCTGACCTTGTAAACCCATCCGACT
>372989 NS=49 contig=overlapped:71
CCATGGAATAAACCATTTTTACAAAAATAGAAACCAACAATAAAAATAAAGAGTTCTGGTATAGTGTGTGGGGTGGTGCATGCCCCAGTGGGGGTGTCTCAGGGTCTTCTGTGACCTCACAGAACTGTCGGACTGCACCTGTTTCCAACTTGCTGTCTCACTGATGGGTCTGCATTAGTTGCAACAATAAATGTTTTTAAAGAACATGGGACT
>372990 NS=89 contig=overlapped:15
CTATGGATTGGAAAGTAGTTTATCTTGGGCATACTATAGTCTCAACTATTGGTTTAACATTTAAGGATGACAAAAAAAATAAAAGAATGTGATACATGTTAATCATAAGCTTCTGGTATTAAAAAAGAATACACCTGTGTCTATGAAGTATTAAAGTATGAAGGGGCGGGGAGCGAGGCTGGGGAGAGAGAGCAGTGGGTAAAAGCACTTGACGTATCAGCCTGGATGGAACTCCTCAAAATCTGCATAAAAGAGCTGAGCACGGGACT
>372991 NS=104 contig=overlapped:64
GCGTGCGTGTTTGCTGTGTGTGTTGGGAGGACAGCCATAGGAGCACATGCAAGGCAAGACAAGGGTGTCGGTACCTTACTATGTAGCCTTCAGCTCATTTTTAGACACGGGGTCTCTCGGTGAACCTGGAGCTTAATGTCCAGTCAGTCGGCTCCAAGGAAGGGATCCACGTGTCTCTATGCCAGGTCCCCAGTGCTGGGTCACAGTCACTCATGGGACT
>372992 NS=39 contig=separate
AAATGTTGCCAGTACACCCTCAAGTCAGGGTTGTTGTTTTCCCCACTACTGAAGACTGATCCCAGCAACTCATTTGTTTGTACTAGCCAAGCACTCTGCCCCTGAGCTGCATCCTTCCCCCACTCCCAGTGTTTGTATGTNNNNNNNNNNGGAATTGCTATGTCATATATCAGCTCTGTTTAGCTCTGTGAGGAAGTATCAGATTGTTTCCCAAAATTAGAACACCATTTTATGTTATCATTTTGTGAGGGTGGTATACATGTATTGTGTATGAGTTTGTGTGGGCACAGGACT
>372993 NS=58 contig=overlapped:84
TCATGCATTTGCAAACTCCCAGATTATGAGCCCCAGTCTTAGCCCTAGAGAAATGAACTTGATTTTCAGAACCAGCAAAGACACAGCCCTTGGAAGGCCCCCCATCTTCCTAGCTTCTGTACCTACCTCTGGTATAATTCTAGGCCTACTCCTCACTAGCCTGAGCTGCCAGGAGGAAGTGACTATCTTCTCATCTGACT
>372994 NS=2 contig=overlapped:36
ATGTGTAGGAGTAAATCTGTCTATGCAATACAAAGGCTAGAGGATCTTGTTGGATCCCTTGGAGCTTATGTTATACACTCTCTCCGAAATCCCAGCTTATTATGTAGGTGCCGGAAGATGAACCAAGGTCCCCCTGATTATCCACCAAAAGGTCTTAAACTCTGAACCATCTCTTCAGCACCAAAGCAAGAGTAAATTATCTTAATTATAAAGATATCTGATGCTCTTTGGGTGGATGACACCTGAC
>372995 NS=63 contig=overlapped:98
TAATGTTTGTAATCCCAGCACTCCTACAAACTGGGAGGCAGAGACCACAGAATGCCGGGAAGCTTGTGGGCCAGCTAGCCTGGAGTACGCAGTGGCTACACAGGCTTCGTCTTAATCAAGGGGGAAGGCAAGGATCACAACAGAGGTTGTCCTTTTAATTCCATATACACGCTATGGCATGCGACT
>372996 NS=54 contig=overlapped:96
AGGTGTTGTTAGAAGCAAAATGCACCGCAATATCAGCGACACTAAAGGGGAGAAAACACACATCTCATGATTGATAAAATGCAGGAATGAGGCTGTGACTAGTCCATCTCTTACTCAGAAAAATCTCCCTATCATTACATAAAAAAATGTACTTTCAGTTACTAATTGGTGTGTGTGTACACACGACT
>372997 NS=80 contig=overlapped:68
GTATGCCATCCTTTCCTTACGCTGGCGATTTTTATTAAGCCGGTCGTAACAATCACCAGGAGCTGATGGTCATCGGTTGTGCACAGGTACTCTGAGCTTTCCACGAGGGAATTACATCCTGGTAGGAGAGCAGTCAGCCTCACATGTACCCTCCGAAGCATCCCTTGGATTCATGAACTCGAGCCTAGCCTCAGGACCTCTGCACTGCACCAGACT
>372998 NS=114 contig=overlapped:109
GTATGGATGGCAGAGGATAAGCTTGGATATAGGTACATACCTTCTATCTTGTTTGAGGCAATGGTCTCTGCTGACTTCTGTAATGTATACCAGGCTAGCTGGCCTTTGGACGTTAGGGGATTCTATCGATTCCACCTGACCTCTTGCTGCAGGAATGCTCAGAACACATTTGACT
>372999 NS=52 contig=separate
AGATGAGCTTAAGCTTCTTACTTTTCCTGCAAAACAAGAAAAGGGGGTGGGGGGAGAGCGGCGAATTATACAGTGATCTCCCAATTTTGGTCCATGTAGTAAATAAATTCAGATGTTTTACTTAGGTACTTAAATTACTANNNNNNNNNNGCCCCTTCTACTACGAGAATGAAGACCATTCTCAGCAATCAGACAGTCGACATCCCAGAAAATGCCAGTATCACCCTAGAGGGGCACACAGTCATTGTGAGGGGCCTCAGGGGAGCTCTGCAGAGGGACTTCAATCACATGACT
>373000 NS=113 contig=overlapped:69
AAATGCTGGCGGGCATGGCAGGCTGCTTCGAATTCCAATGCATAGAGGCTGGAGGTGGGGGATTTCAGGAGCAAGCTGGCTAGCTTGACTAGCCGCACCATGGGCTTTTGGTTCAATCTCGAGATCCTCCTTCAGGGAACAGGGTGGAGACAGATTGAAGAGATACCCACCATCAGCCTCTGCATGCAGGAGCTTGTGCAATTGCACACATGACT
>373001 NS=112 contig=overlapped:91
GGATGGACCCACAACCTTAGACAGCTGCAGAAGCCAGAGCAGTGAGGTGGTAAGGACCACATGCCTCTCCACTGCACAATGGCATTCAGTAGGTTCCCTGTAGCTGCAAGGTTAGCTCCAACAATGGGGTTCGAGTTAGGGTGAAGCCCAGACAAACAGGGAGTAACTGAGAACAGCCCGAGTTCACCAGACT
>373002 NS=42 contig=overlapped:132
GTATGCATGGATTAACTTCCCTAGTAAAAACATGCAGAACTCAGGAGATACGAATGTAAGACTCAACTACAGGCTTCCTGCAGGACATTTCCTCACGTGTAAGAATGCACAGACTAAAATGAAGGTCGGGAAAAGACGTTCCACATGGGACT
>373003 NS=48 contig=overlapped:93
ATGTGGCGAAGAGAGGAAAACTTAACACTACTCGGTTCTCTCTCTCCGTCCACCACGTGGGTTCCAAGGATCAAAGTCAGGTCATTTGACTTGGGAGTGAGCGCCTTTCCATGCTGAGCCGTCTGTCCAGCCCCTTGTTTATACATCACTTATTAAGAACAAACCTGCTTCTCCCGGTCTGCCACACGACT
>373004 NS=91 contig=overlapped:103
ATATGGTAGTCCACAACCAAATTTGTAAGTTCAGTTCCAGGGAATAAATGGTGCACAGGCATACATGTAAAAAAATGATTTGTACCACTTAGTGCCACTGATGTAAGTAATCTACTCTGAGCTTCCTACCTCATGTCTTTTCGCGTTCCAACACAGGGCTTGCCACCTTGCCCATCTGACT
>373005 NS=85 contig=overlapped:74
CTGTGAGGATAGTCTTAATGGAGTGAATTGATTTGGGAAGACTCAGCCCACCTTGGACAGCTGCATTCCCTGGGTCAGGGGAGGGGGTGCTCCTGAACTGTATGAAAGGGGAAAGTGGGCTTGAACACATGCATTCCTTCAGTTCTCTTGACTGTGAATGTCATGTGACCAGCTGTTTGAAGTTCCTTCCTTGACTTCCCCCACAGGACT
>373006 NS=120 contig=separate
AGGTGATGCTGTCTTGCTCACAAAGCCATTTTTTTGTTGAAAAGAATATATTCTAGGTAGGAATTTAAGGGGGCCACTGGGTAAGGCCTGTGTGTAGAATGAGTGTAGGGCTATTTCTAGGCAGGGGGTGGGCGTGGCGGTNNNNNNNNNGGCGGCGGCTGAGCCGGATGAGAGCCGCGGGGCATCCCTGCAAGCTTGAGCGTCTGCAGACTGAAGCCCAGGCCGCGGCTGGTGGGGGACCGCTGCTGCAGCGGCTGCGCACTGGCGCAACCAGCCGGTTCATTTGACT
>373007 NS=57 contig=overlapped:122
CAATGGAGGTTTGTGACAGCAGGAAAACCATCTAGGGTCATTTGGGCTACCTTCGTTGTTTAAAAGGATGTTACATTGATCCCTTTGACTTCTTGAGTGGATGTGAAGGAGCACGTGTCTTACGCTAGAATCCTGCTTCTTGTTCGTTGAGAGCATGAGACT
>373008 NS=29 contig=overlapped:82
CAGTGTCCATTCCTAGTACCACACAACAAACAAACCGAAAATGGCGCCCAAAACACAAACCTAGAAAAGCCCGCCAACATTCTGCCTATAGCTGTTGACCGACATGAGCACATACCGTGAGCACGTACCCTCCACTGACGGTCATCACAGACACAGGCCCTGTGCACCATGCAGATACCCCCGGGAACACCGACACTCGACT
>373009 NS=120 contig=overlapped:106
GAATGCGCACTCCTTTCCAGAGCAGACTGCATTTGTCTCCTATTTGCCTAGAGAAAAGAATGAAAGTTGTAGAAATCTCCACCTGCTGTGTGTTTGTCTGTCCTCATGGGCTTGCGTTCTTGGGTGTCTCCAAATGTTTCCCTTGCTCCTCTTCTTCTGCTTGAGCTCACATTCGACT
>373010 NS=42 contig=overlapped:97
CCGTGACTTCTTAGTCTTGAACCTCCACACCGCCCCCACCTTCAGATCATCCTAAAATCTTAGCCCTGTGCTGTGTGTCTAATCCGTGTAAAATGGTGACCTCACCGTCTGTCGGACTATTCAGTTTTATTTTGCTGCACAGCCACCCACCACTGTTGTCTGATAATGCTTGATTCCTCACACGACT
>373011 NS=38 contig=overlapped:136
TTGTGGATGCTCGTGTTCCACTTAACATTCACCAAAGTCCACCTAAAGAGTAAAGTACACACCAACCCAGCCATACACCCTTCACTATTCAATGGTAACCTCCCTACAAGATTTGCTGGTGTGCTTGTGGCACAAATTTCATGGGACT
>373012 NS=55 contig=overlapped:103
GGGTGCAGAGGCAGGCACATCCCAAGAGCTTGCTGGTAGATCAGCCAACCCCACCCTGTCTTTCAAAACAATAATGTGAAAAGTGATTGAGGAAAACTCAAAGACAGGCTGCTCTGGTCTCTGCCTGTGTGCACACACATACATACAAAAGAAAAAAGAGGCAAAATACCATCATAAGACT
>373013 NS=72 contig=overlapped:129
CTGTGCGCTTAATAGGCATTCTGGAACTCCGATGCCACCTGACTAGCACAGGACACAGGCCTGGGTTGATCACTCTTGATCACTCTCTTTACCCTGCCTTGTGCCATTGCTTGATATCCGCTGTGAAAACCAAGTAGGAAGCTTATCATTGGACT
>373014 NS=15 contig=overlapped:139
GTGTGTTGGTATGTGGGGGTTAGGCTCAAGGCTCCTAAGCACATCACAGCACGCTGGGAAGATGTGCTCTGAGGAAGGAACCAGACCTTTCAGGGGACGTTAGGACACTGTCAGTGTGTTCTGCCCACCCTGCACGCATGTGACT
>373015 NS=20 contig=separate
AAATGGTTGTGATCTTAGTTTTGGTTTACAAGGTGGGTCCTTTTATAGCCCAGGCTCGTCTCAAACTCTCAGCCCTCCTGCCGCCATCTCCCAGGTGCTGAGTGAGATCACAAACGTCCTGTCCAGCATGATTTGATGTANNNNNNNNNNGGCTGTCCATACAACTGCCAATGAACTGTTTCCTTTAGCTGTCTCATGTAGTTGGTTGTTGCTCTTTTGTTTCTTTCCTACACAGATAGTTTTAGAATTCTCTTTACAAGTTAGATTTCCCAACCGGGGCACTGCACATGGGACT
>373016 NS=23 contig=separate
CCATGGAAATCTCAAGATTCTCTCAGGCACTGATTGGCTGAGAGGCAGAAGGATATCATGAAACAGGTGAAAGCCAGTAAGAGTTTAATGAGCCAGTTATTAAAGGGACCAACTGGACAGACTACTTGTGAGAAAGGCTGNNNNNNNNNNGATGACAGTTCCTGTGTCCAAGACTCTTAGTTCAGGAAAAGTGTCACATATTTCTTTCAAGTGGTCAGTAATAAAGTCACTTGTCCTTGACATGAGTTTCCCAAGATCACAGATTCCATTAGTATTTGTTAAATGCACAGGACT
>373017 NS=61 contig=overlapped:58
GAATGCTTGGTCCTTAGGTGGTGGAACTGTTTGGGAAGGATTAGAATGTGTGGCCTTGGAGGAGGTGTTTCACCTGGGGTAGGCTTTGAGGTTTCAAAAGCCACAGCATTCCCAGCTAGTGCTCCCCTCCCACCTTCGTAGTTGTGGACCAGTATATAAGCTTTCAGCGACTGCTCCAGAGCCATGCTCCATGATTCCTGCCATGCTCCCTGCTCCCCACTGGACT
>373018 NS=50 contig=overlapped:115
ACATGTGTGCATTGTTGTCTGTCATCTGCAGAGGCTGGAAGAGGGTGTTGGATCCTCTGGAAATGGACTTACAGACTGTGAGCTCGGTGCTCGCACTCATATCTGGGTTCTCTGGAAGAGCAGTCAATGCTCTTAGCTGCTGAGCCACCTCTCCAACCGCCACCGGACT
>373019 NS=100 contig=overlapped:98
GAGTGATGTCTGCCAAGAGAGCTCGGTCAATATTTTATTGTGCTTGGACCCAAGGAAGTCCTGTGTCCCCTTCTACCTGTCTAGCTGTTGGCTACATGTAATGTGAGTCTTCTGAACTCAGGAAATGAAGGTTTTATATTGGGCATAACAAAACAGAAAGACAGAAGGAAGCTTGTACACCTGACT
>373020 NS=60 contig=overlapped:77
CTATGTCTCTTTAACAGGATGGTAGTATTTAGTTTTCCCCTAGGTCCCTGGGCTATCTAGTCTCAGGTTCATGGACACCCAAGTAGCTTTGGCTATGGGCTCCATCTCATGGAGTGGGCCTTAACTCAAAATCAGATATTGGTTGGTTCCTCCCACAGCTTTGTGCCACTAGTGCACCAGGGTATCTTGCCGGCATGTCACCAGACT
>373021 NS=59 contig=overlapped:90
CTATGTTCCCCACTGGGCCTAGCACTGTGCATCAGCAGAGGCTCACTGAAAGCGTTCTGCATAAAGTGAAAAGTTATGCCAGCTCTGAAAATGGTCATGGTGAAAGCATGTACTTAGGATTAGGCTTAGATAGATATATGCCAAGAAAAATAGATATTTATTTGTTGTTGGATGGTGTTTCCAATCATGAGACT
>373022 NS=47 contig=separate
AGGTGGTACCCAGAGATGTGAGTGAAAATGAATCCTGGTATTGTTGGTATTGACCTGGTTTACTGTTGAAAGATAGCCAAAATCTTTGTTTTCTGTATTGCCTAGGATCGTCCTGGATATTTTTTTCTTCTCAAAAAGAGNNNNNNNNNNGTTAAAAATACTCCGTTTGGGATAATGACTGTTTGAGAAGACAACAAAGTAGTTAGTGGAGACATTCTGGATTCCTCATAAACCTCCAATCAAAATTAGGCTCTGAGGTTTCGGAGAAGGGATTTTTCTCATTGGCACTCGACT
>373023 NS=65 contig=overlapped:112
CAGTGGCAGAGAAAAGAAAACCCCCAGGCCCACAGCCCAGCCATTCTGGTATATGAAGAGTGGAACAACAAATTGTCTCAGAGAAGGTGGAAGGTGAGGACTGACACTTGAGGTTGTCCTCCGACCTCGACCTGCACACTGTGGCAGAAGCACACCCATACTCACACACATGACT
>373024 NS=71 contig=separate
GCATGCTCTATTCTGAGGGTGCCACCAGATTCACCTCTGAAATTAAAGGCCCTCAACAGAGCTAAAACTGCAAAGCAAAGGAAGCCAGCATCTCGCCAGCTGGTGAAGAGCTGCGAGCAGCTCAATACTCACTCTCTGCCNNNNNNNNNNTCCTGCACGTCCTTCAGGTAGAGGGAAAAATCAATCACTCCGACCTGATTGAAATAAAGGGCACAGGCTTAGATCAAACATGGCGGTCCTCATTCCCACAAACCTTGTAAGCTTTGAAATTCACGATGTTCATGCCACTAGACT
>373025 NS=43 contig=overlapped:121
AGATGCATGTGTTGCCAAGACTGTAACTGCCCTCTCCACCCTGAATGACCACAAATGGCATAACCTGGAGGGGGACTGCCCTGACCTGCCTAGCCAAGCTAGATGAGTCAGTGAGGTAGCAATATTGCTCTCCAGTTCTGCCCAATGGGAAGACCACTTGACT
>373026 NS=28 contig=overlapped:60
ATATGCAAACCAAACATTCACTGACAATAAATCATACAGAAGTTTAGTGTAAAATAATTTTTGTGAAGCTGGAGATACGGCTCAGCAATTAAGAACACTTGTTGCTCTTGCAGGAGATCTGGCCTCAGTTCTCAGCACCCACACTGCAGCTGACAACTGTCTGTAACTCCGGTCCTCAGATCCGATGCCCTCCTCTGGTCTCTGCTAGCACCAGACACGCGACT
>373027 NS=100 contig=overlapped:75
ATATGTCCATAGGCCAGTCTGGTTAAGGCAAGTCCTCCACTGAGACTCCTCCTTCGAGGTGTGTGTAGATTCATGCCAAGTTAAGAAAAACAATTTCACTGCCCCCAGAGGGAGCCTTGAGGACGGAAAGGAACACTCCAGTCCTGTCAGATAGTGTCCCATATGGTGCCTGGTGGAGTAAGGGCAAGAGGGGCTAGCCACACACGACT
>373028 NS=95 contig=overlapped:93
CTATGATTTTTTAACAAACCAAAAATTTCAGAGATTTTTCTAAATGTACTTATTCATTTAAGGGCATAAGATCCTTACCTCTGAGAGCCTTGGTATGGAGTTATCCCCACCTCCACCCTTTGACTCACAGAATGTTGTCCCCAAAATCAGAGCTCTCTGCCTCATGGGAAGACACTTTCTGCCATAGGACT
>373029 NS=23 contig=overlapped:131
CAGTGACACAGAAAGCCTATTGAAGCGAATTTCACTGAATAATTCATGTGTGCTCTAGCTGCGTGGATACAAAACCCGCATCCCTATACAATTTGTTACACAGCCTTGTCAGTTTTTATATGAAAACCGGAGCGAATAAAACTGCACATGACT
>373030 NS=33 contig=overlapped:130
ACATGAGCCTTCTACATGTCTTAATGAGAAAAGACAAACAATTTAGGACATTTTCTACTGCGGGGACTCCCAGCCTGATACCTAGTATCTAAGAAGCACTGATATTGTGGGTTTCTGGTGGCAGACATGAAAGGCTCTTCTGTTACACATGACT
>373031 NS=89 contig=overlapped:99
TGATGATCTGTGTTCCTATCCTGTCATGTTTAAAAGTCTAATGGGGAGAAGTAAGGGGCTATGTGAAAAGGAGCTCAGCATGGAACATAGAGTTTAAGTTAGCAGGACTTGCCTGAAGGTTCAGCCATCAGGGAGGTAATGCTGCATTGCGTTGCAATGTGTCAGTGTGTGGAGTGCATAAGACT
>373032 NS=29 contig=overlapped:59
CTGTGTTCTCTTTCCACCTTCCAGATCTATTTTTGCAGCTTATGTATAAACACTGCGGAAATAAGAAATGAAATGAAAGTTGTTTGAAAGGTATCATGACCCTTACTCTTACTCAAGCATATCTTTTTTTTCCCCATCCCTACTTTTTTACATAAGCTCCCCACCACAAGTAAATCCTTTAGGGAGCCATGTTACCAGGAAACATGCTGGGAAAAGCATGTGACT
>373033 NS=29 contig=overlapped:25
GGATGGAATTCTGAGAGATAGCTCCATTTCCTGATGAAAGGGCAGCGAAAGCGTCAACAAGGCCATTGTTCTGAGCCTGGTCAGAAGCATATGTCTGCAAGCCTCCTAAAATGCAAGTATGTCATCAGAAGTTATTTTCCAGAAAGCAAGCATGTACAACATTTTAGTTATAGCAGGATACACAATATAAATGAATAACAATATAAATACTAAACATACATGTACATTTACTCACAATCTGATACTGATACATATGACT
>373034 NS=81 contig=separate
GGATGCGTTTGGAGACACTTCTTTGTAGCCAAGCTTTCAGAAAGAGGTGTGTGGGGGGAACACCCAAAATTCCTAGATTTATCTAGCCAAACGCAACTCTCAGTGACAGCTTCTAGAATGGCCTTTGTTTGTGTTAAAATNNNNNNNNNNATTCCAAGTATCCTGTGTCAGCCAAGAGCACCATCTTTCCCTTGAATATTGTGAAGAAAGAAAATTTCAGGTTTCACCTCAGACCTACTCCTTCAGAACACAGAATTCTAAAAGGAACTAAAAGTGACTCACATGCATATGACT
>373035 NS=23 contig=overlapped:53
CTGTGCTGCTTACTGACTCTAAAGCAATGTCTTTCATCCCATGTCCTGGTAAAGGCTGCTAAAGCAGCCTCATCTTTGCCCAATCCCAGCCTTTTGAATATTAGAATTGCTCCGCAAAGGCTGGCAGGTTGACTATGACTGAATCCTGAAGAAACCTAGATTGCCTTTAGGGCTGAAGGTGCTTTGAAGGGCCTGTTCTGTACTGGCAGGTGTAGAAAATCTCACTGGACT
>373036 NS=110 contig=overlapped:25
TGATGTCACCATTATTCTTGCTTTTAGTCATATCTTAGGTCTGGTTTATCTCTCCTCGTGGTTTAAAGTTCTCTCCCGCTTATCCCTCTTTCCTACTCTTCCCATTCACTTCCTTCTCTTCTCCTCCAGACCAGGGTGTCTCACCCTATTCTCTCCATTGCACAGCATTGGCTGGTTGTTTAATTGAAAACACAGAGAACCAATGGTGGCATGTTTACACAAACTTGAAACAGGTAATGCTTAGAATAAGCATCAGACT
>373037 NS=33 contig=overlapped:84
TCATGCATAGCCCTCCCCAAGTCCACTGATAAGGGAGGTCCCCCTCTCCTTCCTTCTGATCTTAGTCTACCAGATCTCATCAGGAGTGGCTGCATTGTCATCCTATGTGGCCTAGTAAGGCTGCTCCCCCCTCAGGGGGAGGTGATCAAAGAGCAGGCCAATCAGTTTATGTCAGAAGTAGTCCTTGTTCCCATTAGACT
>373038 NS=69 contig=overlapped:95
AAGTGTAGTAAACTTGGGGGAAAGGTTTCCATGTGACAATTATCACAACAGGGCTTTAAGCAGAGCTACAGAGACACTCCCTAACAAAGTAGCAAAGCTCCTGTGACCTTCACAATAAGAATGAGTTCTATTGACTGATAGGGCTGGGGCAAGGGCTAAGGAGGAAGGATTTGTAATATGCATAAGACT
>373039 NS=63 contig=overlapped:121
ACATGGACATGGACATACACCCACAAGCATCACAGGAACAAGGATAAGGAATAGGAAGATGTTCAGACTTCTGACAGAACCAAACTGGGAACGTGCACTAGCTCCTGTGAGCTGAACAAGACCCATGCTGTGCGACAGCAAATTACTATCCGAGGATACACACACGACT
>373040 NS=81 contig=overlapped:106
CAGTGTTTTTACACCAGACCTCTGCCTACAAAATGGGACAGAGACAAAAGAACCTCCAGAAACTTTAAACTCGCCAGCTTAGTTCACAGCATCACATGAGCACCAGTCTCCAAGTAGAAGGCTGGGACCAAAAACCAAAATTATCCTCTGATTTCCACAAAGACCATGTCATGTGACT
>373041 NS=31 contig=overlapped:138
AAATGCTGGAAGGTAACCTGTTGAGTCAGGCAGTTGCCCAAGGCTCTGAGCATCATGGTCTATCATGCTGATCCACGAAATTGAGGAGGTTGGGACCAGGTTGGGCCAAGCCCTGCCCTGTGTCCTACTCTGCAGCACATGCGACT
>373042 NS=87 contig=separate
AGGTGAGTGTTGTTGGACTCTGGGATTGCCTGCACTCTGGGGTAACTTTGGGGTTCAGGCTTTAGGGTATCAGCTCTGGTCCTGGCAGATAGCCTGCCTCCCACAGATGATGTGAGATATGCTTTTAAACAGATACTTCTNNNNNNNNNNCTAACAGGTAATTTCTCTCATAGAGAGAGGGTCAGAGCCAAGCGGTTCAGTCTGGGTTTCCCTCTGAGGTATGGCTCTCTGTGTAGGGCCCCTAGGTGCCCTTTAGGAAACCTTAGGTAGCCTCTAGGAGCTGGCCACTCGACT
>373043 NS=26 contig=overlapped:65
TGGTGTCACTGTGTGGCAGAGGACCGCTGCTCACTTTATGGCTGACCAGGGATCAGAGCAAGACAGAAAGCAGTTAGGGAGGATATGCCTCCAGGGATACAGTCCCTCCTTATTACATGGTTTCAGTTGGTGGTGGGGCTGAGGATGTAGCTCAGCAGGTGGGATGCTTGCCTGTCATGCACAGCCTGGGCTTGAGCCCCAGCAGGACGTCACTCGACT
>373044 NS=30 contig=overlapped:129
ATGTGATGGCATGCTGCTGCAACCCCGGGACACCCGTGGCGAGATGGAAGCCGCATTCAGAACCTCAGACCAACTAGCCTGCCGCAGACCCTGGCAGCACCCCAGGGGAGGAGAGAACCAACAGCCCAAAGCTGTCCTCTGACCTCCACGTGACT
>373045 NS=129 contig=separate
TCATGTTATCATGTCTATTGGTCATGTCCTTCAGGCTGTTTAGGCAGTCATATTGTTGAGAATTCATGGATATAGATTCTGTGACATTTCTAGGAGATACAATCTCCCAACAAGCTTCATGTTCCTCTAGCTCTGACAGTCTCAATGATCCCTAACATTAGGTGCAGAGGTATACATGCATCAGTGGGAACTGTGCTTCCCAGTTCTGTATTCTGGTCAGTTGTAGTTTTATGTAATGGTCTCTGTTGAGAAGAACAATTTTATTAATGAAAGACGCAACCTCTATTCATCTGACT
>373046 NS=54 contig=separate
ATGTGTCTGCAAATTTCATGCTGTCCATTATACCGAAAAGAAGATACATATTCAATGCAATTCCATTCAAAATACCAACACAATTCTTTACAGAACTTGAAAAAGTTTCAATTACATATGGAAAAACAAACAAACAAAAANNNNNNNNNNCTGGAGGTATCTCCACACTTGATCTCAAGCTGTACTATATGTACTATAGAGCAACAGTAGTAAAAACTACATGGTTCTTGCATAAAAACAGACAGGTGAATCAATGGAATTGAATAGAAGACCCAGAAATAAACACATACGACT
>373047 NS=55 contig=overlapped:105
ATATGATCTGGGGAAATCAAAGCTATTCCTTTGCCTTTCTAAAGCTTTCTGTAAATTGATTGTGGAATTAATCAACAGGCTCATCAGAGCCCCAGGAGCTAAACAAGGGAATGCTGTGCTGTGGGCCAGTTTTAACACTCTATATGAATCATACCAAGTATGAGCGGTCTGCACAAGACT
>373048 NS=8 contig=separate
GCATGCACACACAAACACACATACTCATATTCATAATTTTAACTGATAAAAAATTTCTAAAAAATAAACACAACAAGCCAGGTGTGGTGGCACATGTCTGTAATCCCAGCATTTGGGGATGCAGAGGCAGGTAGATCTCTNNNNNNNNNNTAGAGGTCAGCCTGGTCTGCAGAAAAACCCTGTCTTGAAAATAACCAAAAGTAAAAAATAAAAGAAAAAAAAGAAAAATAAACAAAAAACAACAACAAAATTTTAGTCACTTTTAAACACGTTAGAGTTGTATTGCACTTGACT
>373049 NS=75 contig=overlapped:98
GCATGCTTGCCGAAAATGTTTCTGAATCTTGAATATCAAATGACAGTATCTGAGGAAACTCTCATTCCCAAGACCTGTTACAGAGCAGAAGCTCAATAAATATTTGTAGTCACCAGTATATTGCTCTGTCAGACTTGACTGTGCTAGCCTTTGAGGAGTTTTAGAGGAGAACCAGGCCACCTGACT
>373050 NS=19 contig=overlapped:50
CAATGGTCTAGATCAGTTGCTAATATTGTTCATCTCGTAAACCTTTAGAGCTGGGTCTCCATAGGCCACATTGCTCTCAGAACTACTGTCTTCAAGCTCCTTCTAGGATGGCCCTGTCTCAGGTAGGGTTTTATTGCCATGAAGAGACCCCGTGATCAAGATAACTCTTATAAAGGCAAACATTGAATTGGAGCTGCCTTACAGTTCAGAGGTTTAATCCATTATCATCGGACT
>373051 NS=14 contig=overlapped:72
TTATGGCAGCTGAGAAGTGTTACTACAAGCCAGCTACAGGCTAGTGATCCTGCAATGCCAGTAGTGTGGCCCTGTCCAAATCCAAAGACCTCAGAATTAGGAAAAGGAATTCTCAATATAAGGCAGAAAACCCTAGTACCTAAGGAAGGGGCCCAGCTGCTGAATTTTCTGTTATTATTATTGGTAAGGTGGGTGTGCAATGGCATGAGACT
>373052 NS=73 contig=overlapped:10
GTGTGGGGGGGATGGCAGGCAACGGCGCGGTAATTTGGCTGCTGAGCTTGCGCGTGCAGAGGTCCCCCTTCTGCGTCCTTGTGCTGAACCTGGCGGTGGCAGACCTGCTCTTCCTTCTCTGCATGGCCTCCCTGCTCAGCCTGGAAACAGGACCCCTGCTCTCAAACAGCACCTCCGCCACCGTCTACGAGGTGATAAAGAGAACCAAGTACTTTGCCTATTTGGCAGGCCTGAGCCTGCTGACAGCCATCAGCACCCAGCGCTGCATCTGACT
>373053 NS=81 contig=overlapped:103
AAATGGACAGATACTTATGGGGAAGAGCTCAAAAGGTGTTACCTTCTCTACTGAACTATTGGTTACTGGTAATTCAGAGAAAGAGAGAGTCAATGAGTTATGTTACTACTGATGAGTCTTGATGTGTCCTGATGCACCCAAAAGTCTTCGATGGGTGGGTTCAAATCCATGCACACACGACT
>373054 NS=117 contig=overlapped:41
TGATGTGTTTATACAGATGTGCTGTCACAGGTGGGCCCTGTGAGAGCTACATGCTGGGAGAAGGAGCTCTCTAAATGGTCATTATTGCAGAACAGCCTTCTTTGCAAGACGTGAGCTCCCTTGTGTGGCTGCAGGTGGAGGCTCGAATCAAGCACTCCTCTTTTCCCTTCAAGACAGACATGCTTGGCAGCCACCAATTAACCACTCTGGGTGGAAGCTGTGACTCCACACTGCCACAGGACT
>373055 NS=24 contig=overlapped:135
AGATGCCCTGTTCGGCTTTATGAATTTTACCTGTCAAAATGGTAAGGGTCTTCATGTCCTCTGAGTACAGTGCATTCATTCATCACCCAGCATAGTTTGCACTTAAAGTGTTTGGAAGCCAGAAGCATAGCTGCCTGTGACACAGGACT
>373056 NS=70 contig=overlapped:82
CAGTGCAGAACATATATGCCCCAAATACATGAGCAACTGCATTTGTAAATGAAACATTATTAAAGCTGAAATCACACATCGAAACAACCCACATATCCATCAGTGGAGGAATGGATACAGAAATTGTGGTATAGTTGTGGTATACACAATGGACTACTACTCAGCAATTAAAACAAGGTGATCTTGAAATTTGCACACGACT
>373057 NS=28 contig=overlapped:135
TCATGGAATCTGAGGTCCAGATCTCATTTTGTGCTGCCAAGGTACCTCCCTCTCAGGCCAGCTGACTCTTCCCTGTTTTGATTTCACTTCTACCCTGGTGTCCATTCTTGCCGCTGTGAGAAATTGTTTATATTCATACACACATGACT
>373058 NS=98 contig=overlapped:99
GTGTGGTGGCGCATGCCTTTATTCCCAGCTCTTGGGCGATTGCAGTGGGAACAGCAAGAGTACAAGGTCTTGGCTGCCAGTGAGTTTGAGGTCAGTTTGAGCTTTGTGAAAACTTTCTCCAAAGCAAACAGAAAACTTTCTCCAAACAAATTAGACTAAGGTTTGAGAGTTACCTGACACCTGACT
>373059 NS=20 contig=overlapped:96
AAGTGTGACACACTAAGTTCAGTCCCCAGCACTGAGGTAAAAAGCTGGGTGCACAGTTGCACCCCTGTAATCTCAGCACCAAGGAGGTACACGGAGAAGAAGGATCCTTGGGTCTGTTCTAAGCTCCAGGTTCATTATATGGGAAATGGTTGAAGAAGATTCCTAAGTATTCATGCACACATGTGACT
>373060 NS=48 contig=overlapped:98
AGATGTGCTTTGTCTTGCAAACAACAGTTAGATCCATACTGGGTCCCACCATGTGGCCATTGGCTGATACTACCTCAAATTGTTAGAGTTATGGAAGTCTTAACCAGGGTATGGATCATCTCTAAACCCAGTGGCCCAAAACTAAAATAAAATAAAAATAAAAGTGTTTGAATAAAACACAAGACT
>373061 NS=40 contig=overlapped:122
AGATGAAGAGCCCAGGTAACAAAATACATTTAGTGCACACCCCTAACCACAAATTAAGACTCTGTCGACAGGACTCCATCTCAGGGGCTAGAGAGATGGCTCAGCTATGAAGAGCACTTGCTGTTTTTCTAGAAGACCTAGGTTCAGTTCCAGCATCCGACT
>373062 NS=118
GCGTGGTGGGCTGAAGAATTCCAGGAACGTGTCACAGCTGCTGACAACACTTCACCCTCTGCCTGTCACCTGTCCATGTGACTTCCTCCAGAACGATGTGAAGAGGAGCATTGTGGGGGGTCCTGGGCCGTAGCGATGGT
>373063 NS=85 contig=overlapped:64
ACATGTTTCTTCAGCAGGTGTAAATGGAAGAAAGACATGTAAATTATTTGACTCTTCCAGAATATTCCTCCTAGGTAGGAGCTGAATATTCTTGTCATGCATGTACAACACATGAAGAGAACTCTATGGCCAGGCATAATTTCTGGAGAGGCAAGGAAAAATAAGATATTTATTTTGCCTTGTTCTACCATCATTGTTCCATTATTTCATTCATCTGACT
>373064 NS=24 contig=overlapped:108
TGATGTTTTCACAGTGCATTTTGATCATACACACCCATTCATTGCCATCCCTTTATCTTCTTTCCCGCCTGCCACCAATTCCCTTCCTGTCCCCCAATTGGCCCATCCTACTTCAATTTTAAAAACTTTAATATTTATTGCGTGTGTATGGGTGCTTTGACTGCATGCATGTGACT
>373065 NS=37 contig=overlapped:86
CTATGTGTTTAATAAATATTGAGATCAGAAATGGAAGTAAATGTTAATGGGGGAAAATCCATTATTACAATACAAACAATGCTGACCTTTGGAAGGGAACATTACTTCAGGTTAGTTACATTACAGATGAAGCTGAATTCAAGTCCTTGCAGCTGTAAACACAAAATTAGGCTGTTTTCATTCTAGCTTCATTTGACT
>373066 NS=38 contig=overlapped:79
GCATGATCTTCTGCGGCAGAGAATGGGAAACAGGGACATCCTTGGTTACATTTACTCTTTGGAGGACAGGGGCTGGTTCAAGGCAGGGTTTCTCTGTGTAGCCTTGGCTGTTGTGGACTCACTTTGTAGACCATGCTAGCCTCAGACTCACAGAAATCCACCTGACTTGCCCCCTGAGGACTGGGATTAAGGCATGCACCAGACT
>373067 NS=59 contig=overlapped:111
CAGTGTTTGTTCACGTGGTACAGTACATCTGATATGTATTACATGGTACATTAAGATAAAGCTCTGCCACATGTCCAGAGAGTCCTGATTTCTCCGAAGATTTTACAAAAGAAGGTCGGAAAGCTGACATATGCCTGCGCTCTGAGCCTGTGCTGTTCATTCTGCACCAGACT
>373068 NS=101 contig=overlapped:94
TGGTGAGCCCGGGCTAGCAGCCTCTGGAGGCCTCTGTGTTGGTGTGGAGGAAGGGTGAGGTCTTGGTGACATCCTCCCGGGATCCATGTGCCAGAATGTATGGGACAGAAAGCACAGAACGTGTGCTCTGTAGCAGAGACAGGCTAGACAGCTCACTACCACGGCACACTGGGTACTGGGTCACCTGACT
>373069 NS=19 contig=overlapped:122
CCGTGGGTCTGCCAGACCTCCTCAGCCGGGCTCCTAGGTACTTATTCCTATTTTCCTTCTCTAAGAAAGTGCTCACCTATGGGTCCTGGAAAGACAGCTCAGTCGTAACTCAGCTCTGGGAGTACGATACTCTCTTTTGGTCTAGCGGCAGCCCACACGACT
>373070 NS=123 contig=overlapped:98
TGATGGCTTTATTTGGATCTTGGTTGGCGCGAGTTTGAATCGATGTGATAGAGTCTCTAATACCAATCACGGTAACATGTGATTAGGACGTGCAGCCCACTTTCTGACGTTTCTCCTGTGGTGAGGACGGTGGCCTTCTTGCTGTGGAAAGCTTAGCTCTAAAGTGGTCTCTCTTCACACATGACT
>373071 NS=76 contig=overlapped:112
TCATGTTCAAAACTCTTGTTTGGATTATACTCAGAAGATAGCTCTGTATCCTTCCATTGGCATTACCCAGGAAATGTCAGCACCACACAGTGGGTATAGGAACATTTAAAACACACGAGCCCTCTGAAAATCGGATGCAGCCTGCAGAGCAGTGCCGTGTCCACACCTGACT
>373072 NS=34 contig=separate
GAATGCCAAATTCCACAGACAGCGAGGATGCTGGGTCTATCTATATTCTACTTCAATAAAGAAGAAAAAAGTCTTCATAATGTTCCTGGGTGACACACAATTTTGGGTTCTGGGCTCTGCCAACAGTGCAGTAGAGGGGANNNNNNNNNNGAAATGCCTGCATTCTGAACCTGCTTCCACCTCTCTGCTGCTCAACCTTGCAATTGCCAAAGCCAGAGTAAGTTTGCTGGGATATGTTCCTGGAGACGTGTGGCCTTGCCACCCCCTACAAACACCCCCACCCCACACCCGACT
>373073 NS=85 contig=overlapped:73
GGGTGCTGGGGACCAAACCTACATCTGTAAAAGTAACAACTGCTCGTAACTGCTAAGCTATCTCTTTATTTGTATGGATGTTTGCATGCATGCATGCATGCATACAGACATGTATGTATGTCTGTGTACCGCATGTGTTCCTGGAAACCAGAAGAAGGTTTCAGATCCTCTGTATCTGGAATCACAGATGGTTGTAAAATGTCATATGACT
>373074 NS=36 contig=overlapped:80
CAATGAAGTTGAATTAAAGATGGCAGCAGCTGCATACATCCTAAGAACGTTGGAGCAGCTATAAGAAGCCTAAGAGACCCACGAAGGCTCAGAGGAGATACACTGCAGTAGATCACAGGTCTACAGAGAGCACACTATCTTCAGAACAACTAAAAATGCCAACTCTATGGAGATTATGTTTTGAAAAAGTGGTCACATTAGACT
>373075 NS=54 contig=overlapped:120
TTGTGGCCACTGAGTCCATTCTCAGGTCCTTCTGGTGCGACAGTCCAAGTCCACACTAGGCTAGCTCCTCAGACACGTAGCTAATTTTGTAAATTCTTTCAGTAATGGCTTGAAATAGCCATCCTTTATACACCAATAACCTCCTGTTATACGGCCATGTGACT
>373076 NS=65 contig=overlapped:69
ATGTGGGTGTGAGATTGAATGTAGACAATAGAGAGAGGGAGATGACCCAGGTGCAAGCCTAGGGCTCAGACATGATGTTAGGAGGGGTGGGGCATGGGCAACCTCCTCCAACCGATGAGCTCAAGCTCTGTGTCAGTCATAGGGGTTGGGTAATTTAAGGCACTGGCTGCCTATGTGTCCATGTTCCCGCACTCCACTTCCTGAGCACGCGACT
>373077 NS=93 contig=overlapped:64
GGATGGTGGTTTTGAGTGTCTTTCGATTGCTGTGGACTGTATGAATTCATCAGCCTTGCAGAGGATCACAGCCTTCTCCCTCATGCCCAGGAGAAGCTTTGGACTCTCCCTTCATCTGCCCTCTGCAGTGCACATTCTGAGAGCATGCCAGGGCCTGAGCCAGGGTCTGTCTCCAGAACCAAGACTGGTCTGCAACACATTGTCTCAAACGCACAGGACT
>373078 NS=25 contig=overlapped:30
AGGTGTCATCCACCCAAAGAGCATCAGACCCATCCGATACCTTTTTCTCAGAGGCGGGACCTGGGGCATCAACCTGCATGCAATCAGACATGCTCTTCTCTGGGTCGGAAGTAGCTGACCCTGAGTGCAGTGCTTAGCCTCGCATCCTGAGTGTAACATTTTAGCTTTTTATGGTAGCCAAACATGCTTGGGGAGACTGTCCTGCTTCAATGGCTGTAAAGGCCTGAATGATCATGGCTGCATTACACTGGACT
>373079 NS=78 contig=overlapped:26
AGGTGCTGGGTGCTTCCCTCCCCAGTCCAGCCAGGGCTTTGGGGCGCGCCGGACCGCTCCAGACCATGGTCCTTCACAACCCTTATAAGAAAGAGAGCATGGCCAGGCATACCTGTAAGCTCAGCACTGTCAGGGTGACGGTGGCAGTGGAGGTGAAACCCACCTGATGTTCCCAGGGCTGGAGAGTCAGCCGTTCTAGCCAAAATGTCCAGCTCTCAAATAAATAAGGTGGAGTAGTGATTGAGGAGGCACCCGACT
>373080 NS=63 contig=overlapped:64
TAATGCTTCAATTGCTTTCAAGTTGTTTGCGTGGAGATCCTTTGCCTGTTGCGGGGGAGAAATACTAAGGCGCTGTCAGAGTTAACCTAATTTTACAACTGGTTGTACTTAAGAAGCACGCCTGCTACCTGTTCAAGGCAGAAACCAAATTTCTATGAACAGGACTCGGCAACTTTAAAATAATCTTGTTAGCAAATCACTTATGCAAATACACATGACT
>373081 NS=97 contig=overlapped:35
AGATGGTGGCTGTCTCTAGACCTTCCGCTCTCCTAATAGGGCCCAAAGGCACTCCTGGACTCCAAGGAACCTGCGACTCTCTCTCTCTTTGTTTCTGACCACATTATGCCATAAGTCTTTGTGTGACTCCTGCCTGCTGACAGCACTAAGAACTTTTCAGGGCAAATTCTGCCTTATCTTGAGTCCATAACCCATGGCATTCAGGCAGATAGGTCGCAGACACGTTCAGCGGTGTCAGCTGCATCTGACT
>373082 NS=58 contig=overlapped:123
ATGTGCAATCCGTTATCTCTCTAGTCATATGTACTTTTGCGGTACTGAGGATTGGACCTAGGGTCTAGCCTAGGCTATCAGAAATATTTATTAGCTACTACATGGGAAACAGGAAGAGACAGACTACTCTATACCTGCATTCTATGGATGAGCATATGACT
>373083 NS=102 contig=overlapped:111
TGGTGTTTCTGTTCTGCTGGGACAGACCAATAAACAAATGGGTGAAAGAAAACACACAGGGTCAGGTAATGAGAAATCTGTAGAGAAACACTAACCAGGCAAGGAGATGAGGATTGTTTCTAACAAGTGGCACTTTAAAAGGGGGTAGTCAGGAAAGGAAGCTTCATCAGACT
>373084 NS=88
CTGTGGGACGTTATCTAGACTAGGCTAACTGAGTTAGACTGACCCACCTTCACTGTGGGTAGTGCCATTCCATGGCCCAGGGCCCTGGAATGAATTGCAGGGAAAGATAGATAGATAGATAGATAGATAGATAGATAGAT
>373085 NS=12 contig=overlapped:54
CTGTGCGTGATAAAATTGTGGAATTTGGGCTTAGAAGTAACTTGAGGCAGCCTCTGTCCCATGAGGCTCAAGTTCACATTGTTTTGAGAGCCATACAGGTAACTGAAAGGAAGTAAGTAGGTTGGGTGGGGAGTCTAGAGGCCAGACAGCACAGGCAGGCAGGCTGGCTGACTTTCTTTCTGAGAACTGAGCTGGATTTTGTGTATATGTACATGTCGGTTCATGTGACT
>373086 NS=75 contig=separate
GTATGCATACAGTATGTACATACAAGACAAACAGTCAGACACAGGTGAACATCTAGATTAAAAATATCTGGCATGCTGCAGTGCTGTGACAAGCCAGTAAGAACCGCCTTGCAATGCAACTGTAAATCAGGTGGGGTCTGNNNNNNNNNNTGAGGAGATTAAAGAAAACTACAATAAAAAGAAGCAGAACAGCCCTGAAACCATATCCACACAAGTAATACTATACTGACTAAGCAGGCTATGTTTATATAGTCAGGAATTTATATGTGTGTATATTCAGACAAACATATGACT
>373087 NS=52 contig=overlapped:114
ACATGGCTCTCAGCAGCAGGTAAAACACTCTCCTTGCAGCCTGCCTGGGAAGCAGACGGGGCACCTTGGGTGGTGGCCTCCCCCGCTGTGACAGTGGCCCCCTGTGGCGTGTCTGAGCGTTTACACTTAGCAACCGTGAGCACTTCCGAGGTGTCCCTCCACATCCGACT
>373088 NS=114 contig=separate
CTGTGCTTCTTTGTTATCACTGTTGTTATTTCAGGTCATTTACTGAAGTACTAAGCCTTGCCCCATTGTAGAGAAAAATTCTTGAATTCTAAGCCATATCTTAATGATCTGCTGCTGCTGCTTCCTTTGCTATTTATTCTNNNNNNNNNNCTGCATCACCCAGCATGCAACTCTGATGCTCTCTTCATGATTCATTTGGGGTGTGTGTGTGTGAAATAAGAGAGACAGAGATAGAGAGACAATGTTGCTATGTGTGTGTGTGTGAATATTACTCTAATGCAGGAACACTGGACT
>373089 NS=63 contig=overlapped:77
ACGTGTAGCTCTTTACCATGCTCACTGAATACCGCTATTAACCCTGAACCTAGAATCAACTACTGATTCACAATCTTTCAGTCTAATTAAGTGAAATTCCTGGTAGAACTCGGCAAGCAAATGTATGTTCAGGTTTCCAAAAACAGGGAGTGGCTCACCTAAGACCAAGGAGGAAGGTCCTTGTAGGCAGCCTTGGAACATCAGACT
>373090 NS=71 contig=overlapped:95
CCATGCCTGGGAAAGGTTCCTTTACAAGGTGATTTTAAATGTTCTAAACTTGACCATTGAGAATAACACACAAACCAACCAAACACTGCACTGTATTTTTCAAATGGGTGAACTGTTTTAATTGTGTTTCTTTTTGGCTGTTTATTTTTCTTCTTTCACTAAGTAATGAACCCTGGGTTCCACACGACT
>373091 NS=96 contig=separate
CTGTGAGCTCACCTGTTTGTCTTCCTCTAATCCTCAAGTCAGTGTCTAATTGCCTTAAGTTAGGGAATCATGGGAAAACAGTCTGTCTCTCTGGCTGTAAATATCTGAGGACTTCAAATGGTGTGTGATACAGTGAATTTNNNNNNNNNNTTTGATGCCAGCATAAATATAATGATCAGCACAAACAAAAATATAAAGAACAAATTTCAATTATGAGAACAGTAGATTAAAATGACCTCATCACTTCCATCAGCTTTCCTTTTTCTTCTTCTGTAGTACTGTTAGCACTGGACT
>373092 NS=40 contig=overlapped:75
CTGTGTGAGCTTAGATTCCCATCACCCGCATTAGAAGGCCAGATGTGGTGGCACCTGAGGAATGAGGCAGGAAGATCCCTGGGGCTAGCTGACTGGCTAGCCTAGCCAGCCAGGAGCTCCAAGCCCAGTGGGAGAGCTTGTCCCCCCCAAAAAAGATGAAGAGGTATCAAGAAGACAGTGTGTGACAGCAACCTCTGGCTTCCACTTGACT
>373093 NS=105 contig=overlapped:41
GCGTGTGTATGTGCCACACGTGTAGTGGGTGCCGGTGGCCGCAGGAGGGCAGATTCCTGTGGGAGCTTTGAGTTACAGTTGGGAGCAACTACAGGTCAATGCTTGGAAACAAACTGAGGTAGTCTGCTACAAGTGCAGAAGTGCCCTTCACTCGTGAGCCCTTTCTCCAGCCTCTGGAGAAATACTCCTTCTCTTCCCGGAGGTATGTGTTTGCCTGAACATGTGTAAGTGCACCACGTGACT
>373094 NS=67 contig=overlapped:112
ATGTGCAAATATCTCCAGAGTAAATACAAAGTTCTTTGGGTAGGCGCCCAGGAATGGAACATCTGGGTCGTAAGATGCGTCTAGGTCTAGTTCTCCGAGACCCTTCAGACTGGCTGCACTAGTTTATAGCCCCATCAACAGTGTGTGAGGATTCGCCTTGTCCCACATGACT
>373095 NS=48 contig=overlapped:33
AGGTGTTTCCCCCAAATCAATCCAACTTATATTTTGTATAAAACTTGGTAGTCCAAACTGTGCATAGGCTGGACATCCACGGTCATCAAAACTGCACATGCTTCCATCCGTGTCTTCAGTTCCTTCGGGTGCCTGTGCCTGGGCTGTTTGGCACCTTTACTCTCTTTTTAAATTTATTTTTGTTTTATACATATGGCTGCTTTGCCTGTATGTATGTCTGTGCACCACATGCACAGAGCATCCACGGGACT
>373096 NS=24 contig=separate
CAGTGAGTTCCAGGACAGACAGGACTATGAAGAGTCAAACAAACTTGTGCCTGCTGGCACTGTAAGACGCTGGTTCCAAAGCATGTACAGCCAGAGATACAGGATGTTTCATTTTCTTCTTTCTAGATATGAGCAGAAACNNNNNNNNNNGAGTGAAATTATATGTGATTTAAATGGAATGTTCTATGGACATGTGCCATTGGTCAATTCGTGGTCACACAATATGATAGAAACAAAAACAGCAGGAGAGATGATAAAAAGCCCCAGGCCTAGATAGGAGAAAAACACCTGACT
>373097 NS=77 contig=overlapped:122
CAGTGCCTGAACACATCTGGATCCAGAACTTGCCTGGCTGGATGTGAGGTCCCATCCCTCACACCACTCCATGGTTCAGGGGCCTCAGGAGGTGGAAAGTGCAGTGGTCCTACAGGTGCCCAGGAAGGTGTGGACATTAGCTTTGGTGTTTTTCACATGACT
>373098 NS=57 contig=separate
GAATGTTCTCTCTGGACCTTAATCTGCTCAACCATAGAGTACAGAGGAAGAATCATGGAAGGTGTGGATCTTGTGAGGCTACCCAGGCAGGGCTCTAAGTTACCTACTGACTGCTGATGAGTACATGGGAGTCATTTGGTTTTAAGAGTTAATCTTAATGACAAAGCATTTTAAGTACTTTGTACATACAATCAATTTCCAGTGTTCCTACGAATATCCAACGAATGAGACTCTTGTACAATCCTGAAAACATGGCAAGAATGGTAGAGTCTCATTTTAAACTCTCACAAGACT
>373099 NS=46 contig=overlapped:120
ATATGTGTTCCTAAGTCTAACCACTTGGTAGTAGATAACCTATCTTGGATTTGTCCCTGGGGAAAACTAATTTTCCCTCTTTCAGCAGTTCTTAATTGCTTGCAGATCTTCATCTAAGGGTGGGGACCAATGAGCTATCCTCAGTCGACAATCTACATGAGACT
>373100 NS=28 contig=overlapped:8
ATGTGTGACTGTATTAATGACCACTTGAAAGAAATATGTGACACTTTTCCTGAACTAAGAGTCTTGGACACTGGAACTGTTATCTCTGGGTTGTGTGCTTTCAGCTGTCCAGCCTAAGACATATAGGGCGTCTCAGCCTTTCTCTCAGGCAAGCTGTCCACTTGGCCCTTTAATAACTGGCTCCCAAAATTCTTACTGGCTTTCACCTGTTTCATGACATCATTCTACTTTTTAATAAATCAGCATCTGAGAGAATCTTGAGGTTTACATGGGACT
>373101 NS=45 contig=overlapped:118
ATATGTTGTATGCTGAACTAATTTCCTCACACTTCCCCTCCTCTTCTTTCTTGCCTCTGTCTGTTAGTCCCCTTCGTCACTATAGACAGTTATTTCTACTTTCATGTCATGTACATCTGTCTGTCTGTGTATATATGTACACATAAACACACAGTGCCATGTGACT
>373102 NS=45 contig=overlapped:80
ATGTGTATTCAAATGTGTTACTGGTTGTGGTGATCATATAGCTTGTTTATGTAAAGAATAAATTATTGGGGCTGGAGAGATGGCTCGGTGGTTAAGAGCACTGTCTGCTCTTCAAAGGACCTGGGTTCAATTCCCAGAACCCACGTGGCAGCTCACAACTGTCTGTACCACCAATTCCAAGGGATCTGATACCTTCACACGACT
>373103 NS=28 contig=overlapped:71
GGATGAAATATCACATCCAATTTTTGACATGGTTTTAGGGTCTGAATTTTAACCATTATGCTTGCATGGGTAGCATTTTTACTGACTGACAAATCTCCTCAGGCCTGCCTTTTGCTTTAACATTTCATTTGATAGGTCACAAAGCTAATTATTAAAGATGTGATAAATTGTTTCTATGTATGTATGACATGGTCTCACTGTATACATCCGACT
>373104 NS=7 contig=overlapped:72
GCATGTGAAACTGTTTGGTGGCGGGGGAGGAACATATATATATGTATATTGCCCTGGGTCTGGGCAGCTTGATGTTCAGGATGGAAGGTGGTTTCCTAGGTTGGACCTCCTTGAGGGACCCCCATGGTCCATGCTTCCCCTGGAGGCCACGCTGGTATCAGTGGTCCATACTGCTGCCCCAGGCCATGATGAAGTCCAAGGGCCATGTGGATGTCCAAAGCCGTGCTGCCACTGAGGGCCATGCAGTCCACTGCCTGAGGCCATGTTGATATATGTGGCCCATCATGTGA
>373105 NS=56 contig=overlapped:66
GTGTGCAGAGGCCTTCCTCTATCTCTCTCTACTGAATTTTCTTGAGATAGGCCTCTCAGTGAACATGGAGCTCTTGGTTTTGTCTAGGCTGCCTGGCTGGCCGAAGAACTCCCATATCCTCCTTGTCTTCTTCCTGAAACGTTAGGGTTACAGGCATGTGCAGCCACACCCAGCTTTTTGCATGGGTTCTGGGGATTTGAGCTTATATCCATCCGACT
>373106 NS=15 contig=overlapped:136
CTGTGTAAGGGCTTTCCATGGAGGAGCCAGCGAGCCTGTCTTTTGGAGCCCGAGTCTTTATTATGCTGTCCACTGGCCCTGTAGTTGCAGACAGCTTCTCTATCTTCTCTTTGCCTCAGCTTCCTCGTCAGAGTGGGGTCATCTGACT
>373107 NS=88 contig=overlapped:15
ATATGAAAATGGCCCATTTAATTAGTTGTCAGGGCTAGTAAGCTTCTGTGTTAAACACATATGAAAATGCTTTGAACGGCAGCACAGAGCGTTTATTTAGTTGTTCTGTTTTACTGCAGTGAGGTGCCAAGCTGGCTCCAGAGAAATCTTGCCATGTGGTGCCTCGGAGTCTAAGTTCTAAATTGACAGCCCCGCCTGCTCTCTGTCCCTCCTCTGTCAGAAGTAAAAAGGCAACTTCAGGGGAAGCAGGCCTTTTATTCCACACGACT
>373108 NS=22 contig=overlapped:66
CTATGTATTTCTTCATGCTGTTCATGGTGAGAGTGAAGAGAGAATTTACCCCCTCATGTTTGCTAGTTTCCCATGTGCAAAGGATGTCTCAGTAGATGTGCTACCAAAGGGAGGCAAACTGTGGCAGCTTCCAGAGAGGAGGCAAAGCAGTGAGAGAAATCAAACTAACTTCAGGCTCACCTTAACCCTTTGGTATGATACCAGCATTTCACACGACT
>373109 NS=22 contig=overlapped:114
ATATGGGAGGTCTTCCTATCCTTCTTTCTGATCTTAGACAATCAGTTTTCATCAGAAGTGGCTGCATTGTCATCTTCTGTGGCCTGGTAAGGCTGCTCCCCCCTCAGGGAGGTGATCAAAGAGCAGGCCAATCAGATTATGTCAGAGGCAGTCCCTCTTCCCATTAGACT
>373110 NS=129 contig=separate
TGATGGATGCCGGTATATAGAGCGAGCACTGCAAAGAATTCTGGAGGGGATAATATTAGAACACTAAGTATGGGTTTGTTTGTCAGGGCTGCATGATGAATGAATGGGGTTAATTCTCAGGAAGGCTTCTTCTTCTTCTTCANNNNNNNNTTTTTTTTTTTTTTTTTTTTTTTTTCTTCTCCAGCAAGGTTATTTTGGAGGATTAAAATATTTAACATAAGGGAGACTATTTACTTCTCCTCAGAATAAAATGTTCTCAGTTGCTGGTTAGATTTCTTTTAATCATAGGACT
>373111 NS=114 contig=overlapped:101
CAGTGGGTATTACGTGTAATAGGAAGACTGAAAAGAAATGACATCCTAGATCATCACATGGCGAACCTAATGACATGTGACCAGACCACACCAGTTATGATCATGCTACTTCCGAATTCCACCATCCTGGGGACCAATACTGAAACACCAACCTCTGGAAAGACTCATCGAATTCATTTGACT
>373112 NS=33 contig=overlapped:88
ATATGAGACTGTTCCTAGATTGTGTTAACTTAGGTGTGATGTGGGTGGATATTACGGGGCTGAGTTCGTGGACTGACTAGAAAGGAGAAAGCATGCTGAGCACCAACCACAGCTTACTTTTTCTCTACTTCCTAACAGCAGACTCAATATAACCAGCTTCTGTGAGCTCCAGTTGCCATGACTTCCCCACCAGACT
>373113 NS=28 contig=overlapped:36
AGATGTAACGAACTCCCACAGTTGACTCTTTCGCCTCATTGTATCCATTACAGAACAGTGTATCTGTGTCCAACATCCCAAGTACACGGTTCAAATCCTACCAACTGGTGTCAAACTAGCTTTCGTCATCAAATCCCACCATGCTGCGGATTTCTGTATTCTACTTTCCTACTGGACCCACTAGCTTTTTTCCCTTTCACATTTGCTGGTGCCCTAGTCGCGACATACTTATAGCACAACATGTGACT
>373114 NS=87 contig=overlapped:81
TGATGTCACATGACACAGTGCCATAACTTGCAGCAAGGTAAAATTGTGCCAGAAGACTACACAGGTATTTGTTATGGAAAACTGTATTTGTTACTAAAAACTGAAACAGGGTAGAGACGCAGCCCCCAACACCCCGTTTCTGTTGAACCATCATCACTGCGAACAGTCGTCAAGGCTGACTTCAAAAGAACTCTCACCAGACT
>373115 NS=97 contig=overlapped:120
ATGTGAGTCAAAAGTTCAGCTGATCACTGAACTTTGGGTCCCAACTGCTAAACTTGGACACAATTTGGGGGAAAACAGCGCTGAGGAAAGAATTTAAATGACTTGGATGTGAGGAATGAGGCATTGTATCAAGTTTTTAAATGCTCAAATTACTTCATTGGACT
>373116 NS=111 contig=overlapped:91
AAATGTTAAAATCACTGTAGAAAACAGGAGGTCAGTTTATCACAGTATTAAACATGAACTGACCGGTTGGGCATTCCACTGATCAGCGTATGCCCAAGAGAATGAAAAGAAAGAACTCCACAGTTATCAGCACCTTCTCGTTTACAGGGACATTGATGGAGATAATGTGTGTGTCCTTCAGGTGCACGTGACT
>373117 NS=104 contig=overlapped:91
ATGTGTCATTAGATGCAGTTGTAAGGAAGTGCCTGTCTGGTACACAAGTTTGTGTTTTACCTCATCCACAATTCTTAGTAAATGGAAGCTTAAAGACAGAAATTAAGGAAAGTATTTCCATGGCTCACTGGCTGAGTGATGAAAGGGGCCAATTGCTTGGCCTCTTTTATTCATTCATTTACAACACGAGACT
>373118 NS=42 contig=separate
CTGTGTGCACAACAGAGCATGAACAACACAATAACATTGAAACTCTTTTCAAAGTGCAAATGGCCTCCTGAGAAACAATGCTCAAGATGAGGGTATAGGGAGAATGACTGAGATAAACATAAAATCGGGGGGAGGAGGGCAGGTGTGNNNNNAGCCAATCCCAGCCTTCTGGGCAGCAATCAGGCTGTTCATCTCTTCCTTTGAAGAAACAACAATGGATGCTTAACAATACTGGTTTCCCTGGTGCTTATATGTGAGCACAAAGCCGTCATGGCCTCTACATGTCACATCTGACT
>373119 NS=61 contig=overlapped:112
ATGTGAGAGCCAGAGTGTCACCTCAAGTAGAGTTTCTCAGGTTGTATTAACCTTGTTTGTTCAGACACTGACCTGAGGTTTGCTGAGTAAGCCAGACTAGCTGGACCTCGAGCCCCAGATGTCTTCTTGTCTCCCACTCCCTGGAGCTTGAATTGCAAAGACACACCAGACT
>373120 NS=43 contig=overlapped:78
GTGTGTGTTCTTCTGTATGCATCCATTGTGCATGTGTTTATATGTGCATGTTTACATGTATGCTGACATATGTGAGAGTGGGTGCATATGCACATGGGTTATGAGGCATGTGGAAGCCAGGGTTGATGTCAGAAATCATCTGCCATTGTGTTTCTATCTTATTTACTGAGGACAGGTTGTCAATAACAAGAAGAGCTCACTCGACT
>373121 NS=60 contig=overlapped:123
CCATGACCACAGGGCTGTGCTGTTCCCACTGGAAAGCAGCTCCAGCAGCCATGCCCACGGGCCTTCGAAGGCACGCTCGGGGAGGCGGCCATAGAATGTGTAACTCCTGTCCAGAACAAGGAAGAGATGCCATGCTGCCTGTCCAAATCACGCACTCGACT
>373122 NS=33 contig=overlapped:64
ACATGCTGACCCACAACTCTCTGTGATTCCAGTTCAGGGGATCCGATGCTTTCTTCTGTCTTCTTGGGTCTTAGGAACCATATGGTGCACATCCATACAAGCAAGCAAAAGACCTCCACACAGAAAATAAATACATCTAAAAGATAAAGGAAACTAGAGCTTGGCTCCGTGTCCCATCGGGATCATTGCAAGGCTGTCCGAGGCTGTGGCACATGGGACT
>373123 NS=17 contig=overlapped:73
AAATGTTTAGTCACTGAGGCATGACACTATTTAACAGAATTTGAAGGATTAGGAGGAGGTATGGTCTGGTTGGAAGAAATGTGTTAGTGGGGGTAGCTTGGGGTTTTCAAAAGCACATGACAGGCCCAGAATCTGACTCCCTCTGACTATGGATCTTCATGATCTCTTACATACTGTTCCTGCATCTACCTGTATGTTCCCCATCATGAGAC
>373124 NS=50 contig=overlapped:57
TTGTGCTGGTCCGCCAGCCGGAAGCCGCCGGGACACAAGCACTCATAGCCAATCTTGAGGTCCTTGCAGATGTGGGAGCAGCCACCATTGCCGTCTAAGCACTCGTTGGTCTCTGCAGATGGAGAAAACACAGACTGGCTGCTCTCACGCCCCTGAGACTCTCCACTGGAGAACACTCTGGCACTGCGCTGTCTCTGCAAAACGCTCCTAAGAGGATTCACTTGACT
>373125 NS=58 contig=overlapped:58
ATGTGGCCATCAAATGTCATATGCTGTCTGAGAAACATATACTCATTTGGCCTCCATTCAGTTCTGGCTAATGTGAATTAAGCCATGAACCTAAATGTTTTCTTTGACTGTGGACGGCTATCGATATGAATCTGCTTCCTGTTTTCCTTTCACATAGTTCACCTCAGCAAAGCCCCCAACATCTTGTATCTCGCACCTTTTGTAAAAGTGTCTCAGTCACAGGACT
>373126 NS=7 contig=overlapped:100
GCATGTGCTTAGCAGTAGTTACATTTATTTTGGAATACTGTGAGTTTCCCTATAACTTTTCTTAGTTAATCTCACATTATATAAATTAACTAGCAGGCATTCGGGATGAGTAAGTAAGGCCTTCAAAGCAGTCTGGCCATGGATTCTTTCTAGTCCATCTGGCTGTTGGCTTCAACACTGGACT
>373127 NS=90 contig=overlapped:22
ACATGACTGCCTAAACATGAGCTGAGCAAGTATAACAACAATAGACATGCCAAAGTGGATGGGGGAGAACCCGGGAGACCTCAACCCTATACAAAAAACTGAAGGAACTGAGCAATACTCAAGATGAGAGAAATAGTCCTCCCTAGAGAAGAGCACACAAATTGTTTATGCAATACAAAATAGTCAGACCTGAAAACATACATGTAGGTATCATTATACAGACTAAGTAGGAAGTATTTATGTATATAAGAACACACACATGACT
>373128 NS=42 contig=overlapped:125
TTATGCACTCAGAAAAGCTGGTCTGGCTAGCAAGGGTTGTCCCTCCAAGTGTGGGAAAACCATGCATGGGCATAGATTCTCCCACCCAGGTAGGCCTGAGCCCGGCAGCTCTGCTGGGTATAGGATGGTCCCAGTACAGAGCCATCTGTTCATGCGACT
>373129 NS=54 contig=overlapped:89
TGGTGGAAATGACCGCATGGCAGGCAGACATGGTGTTGGAGGAGCCGAGAGTTTTATATCTTGATGTGCAGTCAGCAAAGAGGAGAATGTCTTGTGCAGGCAGCCAGGGGAGATTTATTTCAGAGGCAGCTAGGAGGTGACTATTCCACACTGAGTGGAGTTTGAGCACTAGAGGACCACAAAGCCCACCTGACT
>373130 NS=46 contig=overlapped:126
CAATGAGTGGTACTCTAGAACTTGGCAGGATACTCCCTTCACTCACAGTATGGTGATCCCTAGATTGACAGTTTTGCTCCTTTCTCATTTGTCATGGCTCTGTCAGTCATGCCACCTTCTTCCTCCAGCTGGATGCTCTGGAGTTTCTCCATGAGACT
>373131 NS=73 contig=overlapped:24
TGATGGGGAATGTGCCAAAGGAAGGAACGCATATTCCTGGAGCAGTAGATGAGAGCTTGCATTTGATTTACAAGCAGAAGGCAAAGTGTATGAGATGTTTGAAACCTTAAATCCCACCTCCATAATGCACTTCCTCCAACAATGCCTCATCTCCTAATCCTTCCAAAACAGTTCCGCTAACTTGGTCCAAACATTCAAGCTCATTTTCATTCAAACAATGACAAGAACTTTGGGAAGCAATGCTTCACGATCACCTGACT
>373132 NS=75 contig=overlapped:108
AGATGAGCAGGGAGCTTCCCACTGAGAAGGTGCTGATTTATGTCAGTCTGAGTGGGCTGGGCCTCCTTTCCAGGTGGTTCACGTGAGTCTCTAAAGCTCAGGTAGCCTCCCTCAGGTCCCCTTCAGAGATCCATACCTGATGTTTGCCCTGACCTTTCCCTTACTGTCACCTGACT
>373133 NS=21 contig=overlapped:125
GTGTGTGTGCTAGGTGCTGGGATGAGTGCTCAAACTGGCAGTTTCTCAAGCTTCTCTGAGGTTTAAGCAGCAGCCTGGAGGTGAGAGCCACCGCTCGGGCACATCATGTGGGTCCCACAATGAGATTCAGCGCTTTTTTCAGTGAATCTGCACATGACT
>373134 NS=47 contig=overlapped:78
TTGTGAGCTAACTTATTAGTCCCTATTTTTTAATTAGAAAGGACAAAGCACCAAGGAATCTCAAGCCTTTTGCCTACGAACACTAGTTACAGCATAAAGGTTACCGTGGTGACTTCCTGGAAGTACTCTGTTGGGTCTATCAGACCACACTTCATATCACAGTGACACTTCTGCTTTTAAGAGATCGATTTTGCGATCACGAGACT
>373135 NS=76 contig=overlapped:75
ATGTGAGTTACCACATCTCAGGTGCTCAGCCGCACCACAGGGCATATGAGGCACTGAGCGGCCAGAAGAGGGGGAAACAAGCAGGTAAGCAAAGAGCAGGCTGGTGTCAGGGGCTCCTGAGGTAGTGAATGAACATGCTGTCAAGAGACTGGAGCCCAGGAGAGTGGGTGACTGTAAGACAGCTGCATCACTGGGAATCCCACCCGACT
>373136 NS=20 contig=overlapped:65
TGATGTATAATCCCAGCACTTTGGGGCCAGGGGCAGAGAGATAAAAATGCAGGAAGATCAAAAGATCAGAGACCCTGACTAGATTAGAAAGAAATCATGGCAGGCCAACAAGATGAATAAAGGTACTTGCCAGCAAACTTGGCAACCCGACTTGGATCCCTATGACCCATACTGTGGAAGGTGAGAATCAGCTTCCACAAGTTGTCTTCCACACGACT
>373137 NS=99 contig=separate
CTGTGTGTATTAATTTGAATGTGTGCATGTGTTCCTCAATACTTATGTGCCTATGTGTGTGCTGTCTCATGGCATGAGAGCAAACACACACAAGCATACACTGTAGTCTCTCTAAAAGGCTGCATGTGCCACAGGAGGCCTGNNNNNNNNNNGCCTGAGTGTTTTCTAGGGTAGAAAAGGGAACTTCTGGGGTGGGGGATTCCATCTGCAGATCAGCTCTCAGGCAGTCTCCCAGTGGTAAATACCAATTGAGGTTGATATGTTGATCTCCATAGCCATTTTTAGTACATGAGACT
>373138 NS=26 contig=overlapped:93
CTGTGTGTGTGCTTTAAGGTGCCCAGTTTGAGGCATATAGGGCTGCTCAGACTTTCTCTCATCCAGGCTGTCCACTTGGCACTTTTAATTACTGGCTCCTGAAACTCTTATTGGCTTTCACCTGTTGCATGATACCAATATCCCTCTCAACCAATCAGCACCTGAGAGAATCTTGAGGATTCCATGGGACT
>373139 NS=34 contig=overlapped:71
CTATGGCAGGGAGACAGGAGCTCCTGGCTCAGGCCCTTCCCAACCTCAGCCTATGTGTCCCTTTGTCTGGCTGCTCATTTCTACCCTTTAACAAATCAACAGAAGCATAGCATTCCCCTGTGTGAGTGGGATTTCCAGCCTTGCATAAGACCACACGTGGTGGCACTTCTAATCCTAACAATTGGTCAAGGGCGTTTTCAGCTACATGAGACT
>373140 NS=9 contig=overlapped:61
GCATGCAACATGAGAATTTTTCCTGCGCTGCAAATCTGTCTAAACAATTGTTGAGCTATATTTTAGGTAATTGGACTGGAGAATTCGATACAACGATGGAGCAGCTGAGAGTGGCCATTGTCACAGTAAATTCTACCGGAGTGGACGCAGGACTAGCCACAGGATTATCAACATGGATTGCTGCAGCCATGAATCATCTGAAGGAATGGGTGGGCATGGGACT
>373141 NS=61 contig=overlapped:103
ACATGCCTGTACATGCATAATGCAGAGACAGAGACAGAGACAGGGACAAAGAGGAAGAACCTTATGTCAAATTCACTATTGCTAGCTAAGTGTCACAGCTGATTCTCTAGCAGAGAACACAACATATTCTAATGACAGATATTTCAGGCATCCACAGTTAAGAAAGTCTAGTCACACGACT
>373142 NS=103 contig=overlapped:73
CAATGGAAACCCCAACCAAGACAGGTGGGGACAGACATCAGTCCAGCCACTGGGGAAGTCAGTATGGAATGCCACAAAAAAGTGAAAACAAATCTTCCAGGGCTGCAGAGACAGCTCAGAGTGTAAAAGCACTTGATGCTCAAGCCTGCGGACTTGTGTTTGAATTTCCAGCAATGGTGTGAAGAACCAGGCCTGGCCCAGACATGCGACT
>373143 NS=84 contig=separate
TGATGCTTATTCAAAGAATCACATGTCTCAAGTATGTGTCTACATGCTACAGTTGTTTGTCTGTGTTGACAATATAAACAAGCATCCAGTGTTGAGCAAGGGTGAGAACAGGGTGGGACATACTGGTCCAGAGGTCAGGANNNNNNNNNNCAGTAACGCCATCTTTCTTGTGTCCTGTTAACCCCAAGGCAGGGCAATGGTCTTCCCCACATGGCTTTCTGAATTTAGAGGTGATTATAAAATAAATGTCAGTCTCCTGAAGCCACAGCATTGGTGGCTGATCACCATAGGACT
>373144 NS=4 contig=separate
CCGTGTAGACCAGACTGGCCTCAAACTCACAGTGACCCTCATGCCTTTTTCCTCCTAATTAAAGGATTAAAGGTGTGTGCCACAGGCCTGTCTCTTCAAAGTATTCTTTAGTCGATAGGCTACATCTCCCTGGCAGAGGGNNNNNNNNNNTGGCATCAGTTTCTGTTGTGAAGTGAGCAAGGTGCTAACCCCTCCTTTTGTTCTCCCAAAAGGGGCGGGTCTTAAGCCTTTGGTTAAAATAATGATTAAAAGACAGAGACGCACCTGGCATTCTCCCTGCCATACCACAGGAC
>373145 NS=24 contig=overlapped:53
ACGTGTAGAGTCTTCACATGCGGAATAACACAGGACTTTTCTTCTAGGCCTGACTTATTTCACTTTACACAATGATCTCCAGTACCGACTATCTTCCTGTAAATGTGATCTGATGTTTTTTCACATCACAAAAACACATTGTACAACATATTGTCTATCCATGTGCTGATGGACATTTTGGATGGTTTCCTTTCTTAGTCTTGTGAGCATTGCAGTAATAAACATGTGACT
>373146 NS=48 contig=overlapped:99
CAATGTCCACCCCATCTATGGACTGCTGGAGTACGTGAAGGGGCCAGTACTGCAGATCCAAAGCTTCAGGATCCCCGTGTCACAGGGCAACAACAGGATATCAGAGAGGAGTCCCAGTGAGGATCTGGTATTGATAGTGTAGCGGAAGCCAGAGGCCATGAACCAGACCAATGCCTCACTAGACT
>373147 NS=17 contig=overlapped:129
GGATGAGGTCTCATTTCAGATGTAAGCAGCACCCCCTTTACCAGTCACCCTATTAACAGGCTGTGGTGGCTGGGCAATCCTTTGAGAGATACACAATTCTTGGTCTAGAAAGAGTCTGGTTGAGAATTCCCGTGGGAAAACACCCACACCTGACT
>373148 NS=119 contig=overlapped:105
AAATGAGCACTGTGCTCGCTGAGTGTTAGACATGCTACTACCTGCATCTTTTAAATGCATGGAAGATAACCTCAGAGGCTCTACACTGTGTTCCTGTGGCATTAAGGGAAGAAAAGCCAGTACTTCCTTTTGGATTAATTTGACCAATTTACCCATTTCTCTTCCTGCATCATCTGACT
>373149 NS=5 contig=overlapped:25
TCATGCTAACAATGACCACAAGTCTGACTTCTGCACACTGTCACCCCTTCTTTCTGTGCCCACAGACCCCCACCCCGAACACACACACACTCACACACGGCACCTTGCCTTTCTTATTCAATCAGACTCAATTCTTAACAATTAGTATCATTCTTGAGACAAGTCTCCCACCCTGTCCTGGGGACTGCCGTGGCCCAGCTTCTATCCAGTAACCCACCCTACATGGCTGCTGGCTCTGTCTTTTCAGCATCACTTGACT
>373150 NS=32 contig=overlapped:48
AGGTGTTTTCTGTGGAGCTCACTCAATGGCGGTAAGCTTTTGAGAAACAGGTAACTTTTGTTTTGGTCTTTAAGACAGGGTGTCGCTGGGCAGCCTCAGACCAGCCTCAAATTTGTAATTCTATTGCCCCAGGGTCTCAAATGCTGAGCTTACAGGTGTGTGCCAGGACACCCGGTTCAAATGTTTGAAAAACATAATCAAAAAGATCCGAGTCTGGTACAGTGGCACACATGACT
>373151 NS=79 contig=overlapped:69
TAGTGGATTTCTGAGGCTTGCTGCACCTTGCCTTTGCTACCCACTCTGTCTCTTCAAGGCACCCATGCTGTGTCCCTTGTGTCTGGAATCTTGAAATGGTGTCCTCATAGCTCAGCTCTGTGCCTACTGTCTAAGAATCTTCTGCCTCCTTGGGTCCTACGCACCAGCTCTTAATTTGGGAGATCCGCAGAAGCTCCCCCTGAAAGCACCGGACT
>373152 NS=64 contig=overlapped:93
TTGTGATGTCTGGTAGTGAGGTGGCTCCCTGTGGGCTATTCTCCTAGGAGAGAGCACCAGAGGTGAAGTTGACCCATTTTTTGCTTATATGTTCACCTTGTGGTGGATCTTGGGGAGACATTGTCCATTGTTAGTTAAAGAGTACCTGTACAAAGGACCTCGAGATGCTTGGTCTTGATCGTCACCTGACT
>373153 NS=28 contig=separate
CAGTGAGAAAAGGGACCAATACACTAGGAGTCTGCTCAGAAGCAGGAGTGGCTCTTCTCTGGTGATAAGATTTTCCTGGAGGGCTTCTCATCTCTCCATGAAAGCTACTCAGAAGCCCTTGGCTCCAATCTCCCAAAGGANNNNNNNNNNGAGAGATGCCATGAATGTATGCTCTAAGCTCAAATTAGTTCCAAATCAGAGTAATTGTTCGAGGTAAAATGATAAGAAACCCAGAAGTCCTCCCTTTCCCTCCCTAAACAACGTTGCCCCGAGTGTGTTTCAATTCACCCGACT
>373154 NS=19 contig=overlapped:74
CCATGTACTCTCCAGGCTTGAGGCAGGAAGATCAAGAGTTCAAGGGCATCCTCAGCTGTATAGTAAATACAAGGTCAACCTCGGCTACAGAAGCACTGTCTCAGCCTCACTGCCCAGATCCCCACCCCCAAAATAAAATAGCAAAACATTAGTTATCTTTACCATCTCACATTAAACTGTTTGGAACATATCGAGTCAGGACATCAGACT
>373155 NS=18 contig=overlapped:119
ATATGCTACGTACAGTTCTGTGAGTCTTACATAAATGGCCTTTTGTTTCGTTCATAATCTCCAGCTTTTGGGAACACTGCTAAACCACAATTGCAGAAGCACCTAACATAACAGGAACTACGGGCTCCAAAACTATTTCAGAGGAAGAAATTGGGACATCTGACT
>373156 NS=46 contig=overlapped:65
GGATGTACCAATCTCAGTTGTCAGGATACCAGCAGTCCAAACAGCAAAGCAGCCGGCCAAGGAACGGAGGTGGCACCACTCAGCAGAAGGGAAAAGACTCTGCTAAATAAAACTCCCCCAAAGCAGGAGAACTCTCCCAAAGCAGCACAAAAAGTTCCTGGAGAGTTTCTCTCTTCAAAAACCAGCAAAGAGATGGGAACCATTACAAAGCACAGGACT
>373157 NS=100 contig=separate
CCATGACCAAAAAACTTACATGTTAACACTCTGATTCATTGGGAATGAGCAAAGGAAGGCATTATTTTGGTTCATCAAGATAGATCATATTGAGTTCCAAGATGGCAGCGACCAGTGTGTACCACGTCTAAGAGGTAGAGAAGATCAGAGCTGCAAAACTGAGGCGTAAACAGGTGGTCAGATCCAAAACACCAACCTTGGTACTTCCTAGATTGTAGAGGACAGCCCTGGAGTCCGAGCCGATCAGATCCAGGCCCGTTGCGGTCGTCCCCTCGGTCCAGGAGTCACGAGACT
>373158 NS=117 contig=overlapped:36
ATGTGGATAGGAAAAGGGCATAATTCAGACAAAGGCGTAATGGTCAGTTCAAAACAGAAGTGTAAAACCATGAAAAGACACAGGAAATGTACATGCTTATCCCTAAGAAGCCATCACGGCAACACAGTGTGAAGGGCTCTGATTGCCAGGAGTTAAGCAGAGCAGAGGGATGAACAAGCAGATGTGAAGGACAAGCAGGCAGGGATACAGGTCTGTCTGATTCTACAGTAGTAGTGATACATCAGACT
>373159 NS=49 contig=overlapped:128
GCATGTCACTGTTGTTGGTCACAGGGGTTGCAGCTGGGAGATAAAGCACCAGTACTGTGCAGAGTACATTTTGATACCATAAACATTAGTCAGTAGGCATAAAGCTTCTAGTTATGCACCATGTTGACTTCCTGGTGTTACATGACACATTTGACT
>373160 NS=5 contig=overlapped:57
GTATGCATGAAAATAATATTTTATAATGCAAGGGACCTTTAGCACACAAACTACTGACGGACTTGGGAGAAATACATGTCAGGGACCAGCTAAAGATTAAATGTGCCTGTGGGGCCAGCTGTCCTTTGGAGAGGTCAGCATCTAGCCAAGAATCTGGACCTGAGGGATGAAATGTTACAGGCGATTAATGGATCTATGTAGGCAAATGCAAGCAGGCCACACGCGACT
>373161 NS=59 contig=separate
GAGTGGGTAGAACAGGAGCTGCCAAGGGGCAGTGTGGGAAGTAGTGGGAGCGAAGAGTTCCTTTACTGTCACACTGCAGTTTCATGATTCAGCTGAGGAGCCATCAGCTGCCAACATGAGGGTCACTGGACTACAAGAGGNNNNNNNNNNTGCTGGAATTACAGGTGTATATCACCATGCCTGGTGTCACATGATTATTTAATTGGCTAATTCCTTCTCAAAATAGACATATTTTATTTTGACAAATAAACAATTGACATCGTAAAAACATTCCCATTTTATGTTCATATGACT
>373162 NS=57 contig=overlapped:57
AGATGCCGGAATTCAGTAAACACGGACGTTGTTAAAGGAGTGTGCCTCACGTCTCTGGACTGCAGTGTCGCCTCACAGAGGTCTACCTGGTCTGTTTCCTGGATGTAGGGATGTACGGTGATGTTCTCCGAGTTTACTGTATTCATTAACAAAACCCCTGAAAAGATCAGACTGCAATGATCAAAGAGTCGTTCGCATTGGATAATAGGCAAGCAGGACATACGACT
>373163 NS=41 contig=separate
CTGTGACCTCCACACTCTCCCTCAGTGCTTTGCTTTTGCTGAAGCATAAGTATTTATTGGGATGGTTCCTCCTTCTCTGGCTTTCTATTCTTACACTTTTCAACTGGGAAAAACATTTGTCATCTCCATTTCCTTTAGTTNNNNNNNNNNTAAGGGAAATAAGCCAAACCAAATTGAAACTGGTTTATTTCCCCCCTCCCATCTTCCCTGCCTCCAGTTTTTATATTATCTACAAACTTGGAAAGTAGATTTCATGGACTTATGACTTTTACATATAGCATTATTCACAAGACT
>373164 NS=65 contig=overlapped:86
CCATGTCAAATATGTTCCCGGGCAAGAATCCCAAGGAGGCATTAGGTAGACAGTTGTCCACACTTTTACAGCCTTTCCTAAAATGTGAGCAATTGAAGAATGAGTGCCACAATACGTGAAGATAAATGTCTTCTGGGTGTTTGGAAGGATCGGCTATCTGGATAAAATCTGTAAAACTGATAATCTCCTCATTAGACT
>373165 NS=91 contig=overlapped:44
ATGTGTACTACAGGCATTCAGAGGTCAGAGAAGGGCATCATATCCTTTGGAACTGGAAATTCCAGGTGGTTGTGAGGGGCCAGGTAAGTGCTGGGGACTGAAGCTGAGTCCTCTGCAAGAGCAGCAAGTGCTCCTAACTGCTGAGCTGTCTCTTAAACTTCAAAGGGAAAGGGATACTCCATGCTGGCCTCAAGCTTGTGATCCTCCTGCCCCGGCCTCACTGGTGTATCCCATGGGACT
>373166 NS=65 contig=separate
CAATGGAAAATAAATGCCCATTCTTTATAGAGTCCAGCCTAAGTCACTTGGTTATAGCATCAGAAGTGTCTTAAGGTAACATTTGAGATTTGGTTTTCTGTGTATTTCTAAGAATGGCTGGCATATTATCTCCCAGAAAGNNNNNNNNNNCATATTCTCCAGCCTTTGATATTAACACTGACAAGACTGTTTCAATGTGTTGAATTAATACACTAGTCACTTATATTATGTATCTTAGAATTGCTTCATATGTTTAGGGTCATTATTTTTACCTCTTCCTATGCTCATTGGACT
>373167 NS=53 contig=overlapped:127
AAATGTGACAACCCACAACAACCACACAAATTAGACAGCACCAAGAACTCTCCGACCAATGAATAGGTGGACAACATATGGCCTGTTCCCTTGGGTATCCCAGAGGAACCCTCCAGAACCACATTTGAAAATCAAAGCACTAGCAGGGCATGGGACT
>373168 NS=110 contig=overlapped:107
CAATGGTGGAAATGCCAACAGCCACTACTTCACCAATCCCAGTTACCACACACTTAGCCAGTGTGCAGCTTCCCCTCATGTCAACAACAGGGACAGGATGACCATTGCCAAGGTGAGAGAAAATGCCTCAAGGATTCGAAAGTGGGGAGGGGAGACAGACAAGGCACACACACGACT
>373169 NS=60 contig=overlapped:94
GTGTGTGTGTGTGTGTGTGCACATGCCATAGTACATGTGTGGAGGGTCCAAGGAGAACTTGTGGGAGTTTGTTTTCTCCTTCTACTATTTGAATCCTAGAAATCAACTTCAGGCCTCCATGCCTGGGGACAAGCGCCTTTACAGAATGAGCCATTTCCCCAGCCTAGCTTTATTGTACTTCAACACACGACT
>373170 NS=82 contig=overlapped:36
ACATGTGGCTCAGTCAGTAAAGCACCTACTGTGCAAACAAGAGGACCTGTGTTCAGATCTCCAGCACTCATGTAACAAGATGGGCTGGCAGCCTGTGCCTGTAATTTCAGTCTGGTGAAGGGAGGGGAGATGGAGACAGAGTGACCTCTGGGTCTTGTTGAACAGGTCATCTAGTGGAACCGGCAACTCCATATTCAGGGGGAGTGTCTTAGTTAGGGTTTCTATGGCTGTGAAGAGATACCATGAGACT
>373171 NS=83 contig=overlapped:106
TTATGTGCTACTGATACAACAAGTACCATCTTATATGCTGGATTATATGGTACAAATGGTAAAGCAATCCGCATAGCAACCTAGAGCTGCTAAAGTGCCTTCTCCTCTTCTAGGCTCCACTCAAAGATAGCAGCTTTTGGAGTAACTTGGCATAAGGACTGGAGGAACACACCCGACT
>373172 NS=11 contig=overlapped:60
CCGTGATTCTCAGAAACAAATCAACCTCCCAGAGAAGCTGAAATCCTGCAACAGCTCTGATTTACATAAAAGCAGCTGCTCTGAGAACATGAAACTGCTTAGCACTCTGGGTGGCTAACAGAAATGTAAAAACCAAAAGTAGAGGGACTGGAGAGATGGCTTAGCAGTGAAGAGCACTGGCTGCTCTTCCAAAGGACCTGGGTTCAATTCCCAGCATCCGACT
>373173 NS=10 contig=overlapped:82
ATATGGCCTGAGATCTTGAAAGCTCACCTAGAAACAGCTAGATGTTCCGGGGAGCCAGAGCCGATCTTTCCGTACCACCTACAGGACAACAACCCCCTGACAGCTGAGCTTTGGACCAGCGCTGTCCGATTCCAGTTTCTTACACCCCAGTCTTTTATATTTAATTTTACTTTATTTCTTCATGGTTTGTGTACATACGACT
>373174 NS=99 contig=overlapped:110
CAGTGTATGGCATCTGCTTATTCTCGGATGGAGATCCACAATCCCCCTTTGCCAGACTGTGAACCACTCAAACAAGCTCACACTCCTCTTTAGGAGCCAGGTGTGCTGGCTTTTTTGTTGTCACCTTGACCACACCTAGAATTAACCCAAGGCCAGATATGGAGGACACACGACT
>373175 NS=91 contig=overlapped:101
TGGTGAAGAGAGGTAAGAGAGGCCTTACATATGACCAATCATGTCATGTCAGTCCTCAGGAGTGCCATAAACGGTTCATAATAAAGAGTCTCATGACCTAACATGACTTGGTATTCAAAAACTAGGTAATTTCTGCCTCACGAGAGTCAAGAAATGAATGGCCGCCATCTCAGTCACCCGACT
>373176 NS=92 contig=overlapped:105
CAATGGCTGTGTCAGTAAGCCCTAACTCAACAGGATGGTCATAATATTGGTCTTTGAAAGCGGTAGAGGTTCTCAAATGTATCATTCCAATCACACATACAGCCCATGTCAAACCCAGTGGATCAAAAAAGGAAACCAATGCTAGGCTGTGCCCTCCCTCCTTAGTGCCTCACACGACT
>373177 NS=59 contig=overlapped:78
CCATGCCTACTCTGGGTACACACAGAGCTGGGCGTGTGCATATCACTACCATCAGCCAGTTAAGGGCCCAGGAGTCAGGCAAGTGACATCAGGGCCCAGGGGCTTCTAGCTCCTCTGCACCATCCAGGACCTGGTTTGGGGGAAGCACAGAAATAGGAAAGTGACCAGCAGAAGGAAGCAGCCCCTGCTGCAAGTGCCATGAGACT
>373178 NS=60 contig=overlapped:58
GCATGTAATGTTGCTTGGGGTTTGGTGTGCAGTCTACAACATTGGCTTCTTGGGAGGTTGAGTCAGGCAAGTTCAAGTCCTTCTCAGGCACCAAAATCCTGTTTCAAAATTAGAGTGTGCCAGTAAGACCGAGAAAGCCTGGCAACTTGAGTTAGGTCCCTGAACCATTGTGAAGGTGGGGGAAGGGCACTCACCTCTCAGAGTTGGCCCTGACCTCCACATGACT
>373179 NS=32 contig=overlapped:68
ACATGGCCCTTACCTCTTGGTGTATCAGGACCACTGGGGCCCACTTATGGCCCTCTGCAGCTGCTTGAACCATGAGCCTCAACATGGTCTCAAGTGGTTACACATGTCACTAACATCAGCAGGGCTCCCAAGACAGCAAAGCCTGAGGACACAGCCCAGACTATACATATCCACACGGATCTCGGGCTTCATTGCCGAGGTCTCGGCCACCAGACT
>373180 NS=39 contig=overlapped:77
TGATGTTATAAGAGGTTTTTGATGTCATAATAGCATTGTGATATCATAATAGAACTGTGATGTCATATCATTGTGATTGTCAAATTTCCTTTGTGGTGTCATAAAACAGTCATGTTGCAATAGCATTTTGAGGTCAGAATAGCATTGGGTTGTCATGATGAATTTTGATATCAGAATGCCATTGTGAAAGCATAACCTCATTGGACT
>373181 NS=47 contig=overlapped:123
TCATGTGAACCACAAAGAGGGTGTTAGTAACCAAAAGACTTGTGAGGTGACCTCTAAGCTGGGTCCTGGTGAGGGACACTCATCTGAAGTGGAGGTTATTTTTGTCCACTTGTTTCTGCTCTTTGAGATATATACAGTCAAGCTGCCCATCTCATTTGACT
>373182 NS=25 contig=overlapped:88
CTGTGAGTACGCCTAACTGCAGCTCTGCCCTGTGTGCTCAGATGTTCTGAAAGGAGCCCCTGACCATTCTCCTGCCATCCCTGGACAGTAGTGGTCAGTGTCAGCCCAGCTGTTGGTCTCCTGCAAACAGATGTGGCTGAAACTGCTAGCCAGCCAGCCAGGCGGTGGTGCACACCTTTAATCCCAGCACTCGACT
>373183 NS=125 contig=overlapped:92
TGGTGTTTTCTGTCAACTGGAAAACCCAAGTCTCTCATGTTGTGGGACCCACAGTTCAGTCTGGGATGGTGATCAGAGTACATAGGCCTGTGGTTTTAGGCTGGCAACCAAGCGCCTGCTGAGACCCAGGAACTCTTCCTGGATTTAGCTGGGTGATCTGAGATTGGACCCGATTCCTTCCCACACTGGACT
>373184 NS=52 contig=overlapped:53
AGGTGTGGCATATCTAGTCCTTCAAAATAATAAAACAGGAAACAACTACTCCTTGTCATGGCCTGGCAAAATGCTCCACAACCCAGGCATGGGTTGTCTTCAGGTGAAGAGGATGCTCCTGATGCAAACATCCTCAACAGCACAGTGGTACTGTTCTAGGCTTCACTGTCCTAGTCACAGCCAACCACAGTCAAGGAAGGTGCAGACCACAGTCAAGGGCACCACTGGACT
>373185 NS=12 contig=separate
ATATGACACAATACAAAAGCATGAAATCAGTTTACTAGAGAAAATCACCAGTGGTGCTTTGAGATAAAGAAAAAAAAAACTGCCTGGGAGAGGAGTTAAATGAGAAAGAAAAACAATTTGTAAAGATTGACTAGTACAGANNNNNNNNNNGCTGCTGTTCCAGAGGAACTGAAGTTTGATTCTCAGTATCCACGTGTTGGCTCACAGGCATCTATAACCCCAGTTTCTGACATTCTGATACCCTCTTCTGGTCTACACAAGTACCGGGCTTATTTACACATGTTACACAAGACT
>373186 NS=122 contig=separate
TGATGCTAAGTACACCATCATTTGGACAAAAGAGAAGTCAATGAATGGAAAAAGACTTTCACTAACTACCCATCTGGTACAGTGCTCAAACCAAAAAACAAAACAAAGAATTTAAAAATTCAACATCAAGAAAACTAACANNNNNNNNNNAAAGATCTCAAAAGTTCAAAAAGATGAAATATAAATGGCTGAGAAACACTTAAAGAAATCTTCAACACCTTCATCAACAGGAAAATGCAAAAGCAAACTACTCATGGCCAAGAAAAAAAAAGCCAAATAATAATTCATGTGACT
>373187 NS=39 contig=overlapped:90
CGGTGCTGAGTTCAGACCGCCCTGCCCAGAAAACAACAGCACAGATTACATCTTAACACCACGATCCCCATCTCTTCCTGAAACTAGACAAAAACTTGAGACTCCTCATAGGCAACCTGATCTTGCTTTCAATATTTGCCCATTGGAATAGGGACTGACGTCAGGTTTGACTCAAATGGCAACCTCACTCGACT
>373188 NS=54 contig=overlapped:17
ACATGAAATTTTAAAAATAAAAATTCGTGAAAATATAACCTTCTGAGATCACTTAACGTGGTGTTCGAGATGATCACTTCAGAAGCTCATTACTGGAGAAAACTGATTTCCCCTCTCTCACAGCCATCAGTCACAGGTAGCTTCTCAGTTAGGGCCTTGTAATAAATTTTCCTGTGTATAGTGTCTTAAACCCAAGGTTGACCCCTGGCCTCTACACATGTGTATATGCATATTCATTCACACACACACACACACACACACACGCGACT
>373189 NS=87 contig=separate
CAGTGCTGGGACAAAGAGCAGTAAGTTGTAATTAAGCGGCAAGCTAGGAAAAAGGGGCTTTTATGTCCTCGTGTGGGGGTGGACAGGAGAAATATCTGCTGGCGCCGCAGTCAAGGTGCAGAGAGGGACGAAGAAAAGAGTAGGTCGATGGGCCGTCTGTTAGGACAGGTGTTCGCCAGAACCTTCCCTAAGAGCTCTGCGCAGGTTAGTTTTGTCAACTTGACACGAACCGGCATCCCCTGGAGAAAGAGAACTTCAACTGAAGGATTGCCTCTATCGGGTTGACATGTGACT
>373190 NS=63 contig=overlapped:18
ATGTGACGCATTTGTATAACCCAGTGCTAACCTGGTGTGCTCCGGCCTCTGTGACCAAGAATTCAGATGTGGCTGAGATTCTGACCCAGAAGTTCCTTAAGTGATGATCCTTCTCAGAACCATGAATCATGGGGAACAAACCACTATCAGAAGAAATGGCTATAATTTAAACTTACTTGCTGCATTGGATGGGAATTTTAAAGAACCCAAAATTGGAGAACAGAACATTGAAGTTGTTAATTCTATTTTTCTTCATGCATCTGACT
>373191 NS=83 contig=overlapped:117
CAGTGTCTAAAGGGAAGTAGGACTGCTTGTTTAAACTGTAGTCAGAATGGTTCAGCATTTCTTACCATAACAGCTACCCTTCCAGACTCATGCCCAAGCCACCACTGTACAGACTTATCTAGGCGGTATCCCTGGGTTTGGATTGGTGTATTGGGTGTCATCAGACT
>373192 NS=89 contig=separate
ACATGAGAGCAGAAGAGCTGACCTTGCCCCTTACAGTGAGATAGCCAGGGTAATGCTGGAGAGGTCGCCCTGGTGGTACAGGCACAGGAGAGCTGGCAGGTTACTTCTCAGGCCCAGATCCAGGGCATTGAGCTGACCCANNNNNNNNNNATCTTTGTTGTCCCGTCCAAAGCTGCGGGATCTCAGTGACACGGGGCAACAGCAGGATATTTTAGAGGATGCCCTGTAAGGATCAGGTATAGAGAGTATAGCAGAGAGCAGAGGCCTCAAAACAGACCAACAACTCATTGGACT
>373193 NS=39 contig=separate
GCATGGCCCCTTCCCTGGCTCTATGAAAGTTAGGAGCAAGAGTAGCATTTCTCTCCTTCCTTTCCTTTAATTGACCAAAGTTTACGTTGATAAGACAGGTAATGACACGGGAGCACTTCGGATACAGGCTGTCAAGCAGANNNNNNNNNNGAGTGATCTGAGCCAACCTGCTTGCTTGTGGAAGAGGGTCCCCTCAGCCCCCTCCGCGGACAGATGGTGACAGCAGGTGGGTGGTTATATTAGTCACAGGCACGGTGCTGTTTGTTAGCCCCGTGGCATTCTTGGCACATGACT
>373194 NS=46 contig=overlapped:133
TGGTGTGACAGCTCGGGGCCAGCAGGACCAGCAAGCTCAGCCCACCCTACAGAACGGGCAATACATCTCCACCAGCTCTCCGAGCCCTGACCTGCACCTTCATCCAGAGCCCTGTCTCTTCACATGCTGCACTCTGCACAAACACTGGACT
>373195 NS=44 contig=overlapped:64
ACGTGAAGGCATAAAGACACATTTAAAAGACAGTTTGATGCTATGCCAAATTAGCAACATAACAGTAGCAGGTTAACTTCTAAGACTCATGAGCTCCCCAGCTATGTGTTCTTGGCTAGATTTGCAGTACCAGACATGAATTTCCTCCCGTGATTGGGCTTAGCACCAGTCAGAAAGTGTCTAGCCACCTCTGTAACAATCATGCCGCTGTCACATGACT
>373196 NS=130 contig=overlapped:83
CTATGATGCTTTAATCAGTTCATCATTGACAATGCTGACATGAATGTCCTCAATTGTTAGGAGACACTAATGAAGGTAAAGTCACCTTTGCCAACGTCAGCTTGTTCAACTCTACTCTGTGTCAAGGTCAGAACATCTGACTTAAACCCACTGTATTGTTGTGTCATTGTTCTAAAGAGAACCATATTAAGGCACAGGACT
>373197 NS=106 contig=separate
ATATGTTCTTGAAAAATAGAATATCAAACTCAGACAAGTGCCATGGACACTTTCAAACATGGCAGAGGTGGTAAGAAAACAAATAAACAAAGACAAAGGCACAGGATATCTGTGACATCACCTATAGCCTGAATGCTTAGNNNNNNNNNNTTGACTCTTTGAGCTTTCACATGCTATCCAAGGAGAACCCAGATGCTCGGCCAGCACTGCCCATCATAGCAAAGCAGTGACATTGACCCCAGTGTCTATGAAAGTCAAGTGGAAGTGCAGCTGGGAGTAGTGGTGCATGCGACT
>373198 NS=53 contig=overlapped:68
TTGTGTAGCAAAAGCCTTTTACTGCTCAACTGTCTTACCTACCCTCTAAGTATTTAATCAATGTCTAAACACCTCACAGTCCCAAACATTTATTTTCTGGTCTGGGAAGGTTTATTTCAAAAAGGCAATGTACACTTGGAGAAGGTGCAAGCCTTTGCAAGTCTCAAGACGTCTTGTCAGGCAGGACCAGGCAGTGCCACTGCTGAACATTCGACT
>373199 NS=16 contig=overlapped:28
AAATGTTTCCTTCCCTTTATCTCTATTCCTTTCCCTGTTGATTTTGAAGTAGACTTTTGAGAAGTTTCTTTTGTTTTTTAACTGACAGACAGATTGTCAACCATTCGAGGGCCTTTGATTTCATAGTCCTTCTTTCTTCTCTTTCTTATTTATTCATCTGTTTTGAGACATGATCTCAAGTAGCCAAGGCTGACCTTGAACTCCTGATCCTCCTGCCTCTCCCTTCTAAGTGCTAGTTACGGGCATGCACCGGACT
>373200 NS=93 contig=overlapped:108
CTATGTGAAGTTCAATCCTGGTCCTTTGGGGTTTACTAAAATTTAGAACTTGGAGACAAATTTTCTCAAATATGCCTCATCTTGTGATATTTAAAAAGATTTGCAAATATCTTCCTGAATTATAAAGGCTGAGAAGACTGTAACCGCTCACCAACGACAGTTCACCACATGGGACT
>373201 NS=78 contig=overlapped:66
ACATGTGTGCGTGCTCGCGGAGGCCGCAGGTTATGTCAGATGTCTTCCTCATTTCTTCACTCTCCTTCCCCTCTGTTTAGGCACGGTCTGTCACTTGAACCGGGAGCTTGTTGCTCCACTGAGTGTAGTCGGCTAGCTCTCTCATGGGATGAAACCCTGACCGCGCTCCTCAAGGCCCGAGCGACAGGTGGGATGTCAGGCCAGCCCAGCATTCATTTGACT
>373202 NS=30 contig=overlapped:91
ACATGTACACCTTGGAGTAGTAAAGCTGGATCTAGAGGTAGCACTGCACATAATTGTCTGAGACTGCGCTAGATTGACTTCCAAATAGATGTACAAGTTTACATTTTTACCAGCAATGCAGAAGGGTAGTACTTTCTCAACATCCTCTCCTGCATGTATTGTCACTTAAGTTTTTGACCTTAGCCATTCGACT
>373203 NS=124 contig=overlapped:93
GGGTGCTGAGAATTGAACCCAGATTGTTTGAAAGAACAGACAGTGCTCTTAACCACTGCACCATCGCTCCAGCTCCTGGGCTGTTCATTTTGAGATGTATTGCTGTAGTTTACTACCCAAATTCTGTCTTCCTTCAGGATCTATTCTGATAACTGTTTAGAGAGGTCATTTGCCATCCTCTTCATTGGACT
>373204 NS=7 contig=overlapped:45
CAGTGTCTAGGAATCAGTGAATGGAATAATGGCACTTAGAACTATAGTCCAGGTATGCCACCACTAAACTCAGCTAACAGCTCATCTAAAGGAAAGCAGGTTTACTGTGGTCAGATAGTGCAGCTTTCCAGAAGCTGCAATATGAATTTGTCTATGTAAAAATTTTCTAGTATTAACTACTTGCCATTAACCCCACTTCTCTGAACCACCAGTGCAAACCAAAGAAAATACACCTGACT
>373205 NS=108 contig=separate
TGGTGGGAGGTTCTTTTCACTTTGAGAGATGTGCCCTCACTAGAGAAAGTAGGTCACTTGGAATGAGCCCTTCAGGGTATCACATTTCCAGCCACTCCTGGTTTCAACCTCTGCTTTCTAGTCGGCGTGAACCCATCCCTATACTTGGTCTTCTGTCCAAGAATGCGGTGCTGAGCAATCATGGCCCCAACCTTCTGGAACCCTGAGTGACATAGAGACTGGAACCGTGAGTGACATAAATCTCGGCTCCTTTAAGGTGTTCCTGTCAGGCACTTTGTATTTTGTCATAGGACT
>373206 NS=59 contig=overlapped:59
CCATGGGTGTTTTAACTTGCTTTTTTGTTTCTATAACAAACATCATGGCCAAAAGCAACTTAGGGAGAAAAAAAAGCAAGAACTCAGTGCAGTATCTTGAAACAGAAAACATGGAGGAACACTCTTCCTGGCTTACTGATCTACCTTTCTTTTCTATCCCAGGCCCTCTTGCCTGGGGGTGGCACCAACCACAGTGTTGTGATGGAGAAAATGCCCCACAGGACT
>373207 NS=58 contig=overlapped:113
TTGTGGGAAGGAGGAACGCGGTACAGAGGGCCAACAGCACCATGGGATCCGGAACACCATTCCCGGTTCTGCTTGTTCGGATGGTTGGTGGGGCTGCCAGTGATGGTGCCTGGGTCTTGCCATGTGGAAGCCAACAAGAGCCAAGTGTAGAGTGAGGTCAGTCATGCGACT
>373208 NS=86 contig=overlapped:55
TAATGAATGGAAAGACAGGGAAACTGTGGGAAGTTCCTGCATCGACACACCGTAACCTTAAACAATCAAGCTCCCAGAGCTGGCTCCGCTCGCTCATTCAGGGGCTGCACTGCCCAGGTGTCTGATCTACTGGCTAACAATTGGGTCAACCAGTTGCCTCCCAATGGGAGCACTTCGGAAGACTGGAACAGCCTGGCTGTCTTCTCGGTCTCCTCCTTAACATATGACT
>373209 NS=98 contig=separate
CTGTGCCGCAGGGAGGAGGTATGCTTTCAGAAGCATTACAAGCTGCAGCACAGAAATTCTCTTCAGCCTCAGAGCTGACAGGTAAAATGCAAAACCCAGTAAGGTCAGAGTTTTCGAGAAGAACCACTGCTTTTAGGTGANNNNNNNNNNTAAAAAGCCATCAGCAGCAACAGCAGCTGCAGCATCTTCTTCTTCCTCCTTTTCTCCCTCCTCCTCCTCCTCTTCCTCCTCCTTCCTTTGAGTTTGGTATATCTACCTCAGGGGGAAATGTCTTGGGACAAAAGTCATCAGACT
>373210 NS=51 contig=overlapped:65
ACATGCACACTGTGGTTCTCAATGGCAATGTTGGTACAACCCTCTGCTGCCTCCTCCTCCAGAGACCGTATCCTTGCTTCAGTCCCTCTCCCCTGAGCTCATTAAACCCGCCTTTCAGGAACAAACAGCTGGCCTCCTGGGTTTTCCCAGGAGGTGTTGGGACACCTGTTACCACACAGCAAGGGAGAGCAGCTGCACCTCCTGAGCAGCATCCGACT
>373211 NS=87 contig=separate
CTATGTGCAGACGATACTGTACATCAGAGATCCCAATATTTCTAAAAACAAAAAACAAAACTGGAAACAAATGCAGCACTGTGGCAGGATACAGAATCAACTTGCACAAATCACTTTCCTATTGGCATTTTCTATACCAACAACACACACATTTGTTCACAATAGCCTCAAAGAAAATACAGTATCTAGAAGTAAACCTAAGCAAGTAAGGAAGGGAAGGACCTCAACACAAAAACTTTATTCCTCTGAAGAAAGATGGAGACACTAGAAAATGGACTGGCACCCCATATGACT
>373212 NS=61 contig=overlapped:118
ATATGATGTCTCCAAATGCATTAAAAATCCACAGTGACCATTATTTTCCATAGCACATAGGCAAACCCCATTTCAGCATGCTCTGCAGACACCGTTTTTCCTCTTTTACTTAGGACTATTGTGTATGGCTGATGTTGAGTGTGTGTAAATGTGGGTGCACATGACT
>373213 NS=80 contig=overlapped:120
TAATGTTGAAAACACAATTAACTCCTGAGCTCTATGCTCAACACTGGGAAACACAACTCCATATGACAGCTACTGATGCCTCCCAGAGTGGTTTTGAGTGAAACTGAAAGTTAGCTCCATGAAACACAACTTTGCGTTTACTAGAGTTCTTGTTCCATTCGACT
>373214 NS=58 contig=overlapped:42
ATATGTGTGTTCCAAGATGTTGGTGACCAGCGTGCAACATATCTGAGGGGCACAGGATCTGAAACTCCTAAATTGGTGAGTGGAGGGGCAGCTGAAGCCAGAACAGCCACACTGAGGCTTCCTGGGTGAGAGGGGACAACCAGTGAGCTGGGAAAGTTTGGATCCAGGTCACCTGCTGACTTCTCCAGTGATGGAGAGTGGAGAATATTCAACCCCTGCACTTACCCTTTCCCCAGGCACAGGACT
>373215 NS=90 contig=overlapped:116
AAATGTCCAAGCTATCTTCTTTTTCTAAAATTACAGTCAAGGCTGTATGAAATGGCTTAGCTGTTAAGGGCACCTGTTGCCGAGGCTAATGACCTAGATTCACCAGAACCCACATAGTGGAAGAAGGGAACTAGTTCCTGAGAGTACTCTTCTGACCTCCACAGGACT
>373216 NS=80 contig=overlapped:98
AGATGGTCCAGCACGTACCGGCCTGATGCAGTTCCCTCTGTGAGAACTATGGTGGAAGGAGAGAACTTCTCCTCTGACCTTTATGTGTGCTGTGGTATACGCCTCTACTGACACACCAATAAATGTTTAGAAAAGCTGGGTCCTTCCTGGTCCTCCCACCATCTTTGTCTGCTAGCACACAAGACT
>373217 NS=35 contig=overlapped:121
ACATGATTAATTTTAGGAAAACGTTCATCACTTGAAAAGCAAATTGGGATGGAGAGATGACCCAGTGGTTCAGAGCACTTACTGCTTTTCCAGGGTACCCAAGCTGGGTTCCCACTGTCAGATGGCCACAACTGCCCATGAGGGCACCCTCAGGCACTGGACT
>373218 NS=91 contig=overlapped:113
GGATGTCTGTGGATGTAGAGTTTAAGGTGAGAGGATGACTTGTTGAGTACAGTGCCTGCTGCATTAGCAGGAGGACCTGAGACCTGATACTCACTTAAGGCTGGTCATGGCCGCGCATACCTGCAATACCAGGACTGGGGTGTGGGGACAAATGCACTGGAACACAAGACT
>373219 NS=89 contig=overlapped:124
TGATGTCAGCACTGGGTCTCAGTGACGGCATGGATTTTAGAGTCTCTTGAGAAACACGGCCGGATTCCCTACTGACAGCCATACCCGACAGAGAGCAAGGGTCTACGTGGCTGATTTGCCGACCCAGTGAACTTCCTGGATATGCTGCATGCATTTGACT
>373220 NS=49 contig=overlapped:62
AGATGCCAGATTTGTGGGTACAGGTTGCTGGGCCTCAGAGTTGGGAGTGTTAGTAGATGGGTGAGTGGGCTTTGCCAGACAAGGAAGGTTAGTGTGCTTAGAAAGTAGGAATTTTCTCGGAGAGTCTTGGTAATGGAGTTTGTATTCAAAGTCTGGAGTCTATGGGCAGTGATGTTTCCTTGACTTGAGTGAGGCATGAGGGCCAGCACAGCACATCTGACT
>373221 NS=124 contig=separate
GAATGGTGCCATCGTCTTTGATAAATACATCCCAAAGTTGCAAGTCTTAAGTGAACTTTGGTTCTTTTAATATCTCCCTGTGTGACCACAATGCTGTATACTATACTCTACCTTAGAATCAAAGAGTTAGCCTCAGACTACTGGAATAAGCTGAGAGCTCTTGAAAAGGAACCAACCTGCCCCTTTGAGTAATGAGCTGAGGTTTGGCCAGTAGGAAAAACTCCCACTCCAAAGAAATACTAGTGCTATCTGTGATAGGAAGAAACTAGGCCATGATGCCTAGGACACAGGACT
>373222 NS=68 contig=overlapped:14
ACATGAAGGCAGATATCACAAGTGGCCACTTGCCCTGTTCACAAATTCCTTCTGGAACAAAGTTTGGTCTATAGCGATTTTGTTTTCTGTGACCAGAATAAGAAGATCATAAATTCAACGACATTTTTTTTTACAGAGAGATAAACATGATTCAGTCTGTCTTTCTGACCATGTGGAAACACACCCACCATCATATGGGGCAAATCCTTGCAATGAATCATTGCTCCTTGTTCTCTGGTGACATCCTAAGTAATGAGAGTTCACATGACT
>373223 NS=72 contig=overlapped:85
ATGTGGTACGCACGTATACCTGCAAGCAAAACACTCAAACACCTAAAACAAATCTATTTTTTAAAGTCCTTGTTCCATTTTGAGCTCACATTAGATTTCAGATTCTAATCTGGTCTAATAAATGGAATGCGGTGTTAACTTTGCCCATTCTAGACCATCAAGTAATGGACACACCTGTACAGCTTCTTTTCACGAGACT
>373224 NS=44 contig=overlapped:134
CAATGAGAAAAGCAATGGCTCTATCACCCTGCAGTGTTGCCCGAGAATTACCTTAGTTGATGATATGTAGTGTGTAAAGTAGCTCTTTGGCCATGGAGAGGGATGTCTTGTATGTGATTTGCTTGTTGACTGATCTGGATGCATATGACT
>373225 NS=55 contig=overlapped:109
CCATGGCAACTCTTATAAAGAAAAGCATTTAATTGGGAGCTGCTTACGGTTCAGAGTTTAGTCCATTAAACTAGTCTCAGCATGGCAGGGAGCATGTTGGCAGACACGGTGCTGGAGAAGGAGCTGAGAGTTTTACAACTGGATCCACAGGCAGCAGAAAAAGAGACACATGACT
>373226 NS=73 contig=overlapped:119
GCGTGTGAGGGCAGGTACCTTTGGAGTCCAGAAGATGCCATCATTTCTAGAATTGGAGTTATGGATAGCCTCTGACATGGGCGCTAGGAACAAACTTGCTTGGGTTCTCTATCAGAACACTGTGTCCTCTTAAACCTCACCCCCAACCCCCGCCTTCCATCTGACT
>373227 NS=94 contig=overlapped:104
CAGTGCTGGGGAGGTAGAAATAGACAGATAACTTGGGGCTCCTTGGCCAGCCATCCTAGCCTATCCAGGAAACCCCAAGCCAAATAAAGTAGTAAATAAAGTAGTCAGCTCCTCTGGAATAACACTCACGGTTGGCCTTTGGCTACTTTACATATATGCATAGCACACACACATACGACT
>373228 NS=34 contig=overlapped:69
CTGTGAGTTTGAAGCCAGCTTGGTCCTCAAAGAAAGTCCAGGACAGAGAAGGAGACACTGAGAAACCATGTCTTGAAACAAAACAAAATAAAACAACAACAACAAAGTAATTTCTGGGGTCTAGTGAGATGGCTCCACCAGCCAAGAACTTGTTGTTCAAACATGAAGACCTGAGTTCTGATCCCAACACCCATGTAAAGGCTGGTCATTGGACT
>373229 NS=91 contig=overlapped:14
GCGTGACCAACAACGAGGTAGTTGTTGGGTCCATAGGCGGGTGCCTCAGCAAGTCCAGTCTGGGGTCAGAAACCTGGAAAGCTCCTGGTGAGCTGCTGATCCTGAGTCGGTGGTGAAAGCCCAGGATCTGAGGTCAGTGGAGGGGTCAGCAGCAACAGCACAGGAGAAACCAGCTGGGAGGCGAAGAAAAGGAGGCTGTCCCAGCAAGAGGGCAGAGTGAATGGTCTTCCTCCCACTGTGTCCTTCTGTTTGAGACTTTGTCACTTGACT
>373230 NS=56 contig=overlapped:35
CTGTGTTCCAGGACTGAGCTGGGGCCTCTGCTCACAGCTACTCCCATTCAGGGTCTTAAGGATTCCTGCCCTTCCTTCTTCCCTGACACGTCTCTTCTCCTCAGACCCAATCCTAAACAGCTCCTCTTTCCCCACACCACTGCTCTCCTCTGGGCAAGTATACTCCAGTGATTCACACACCATCCCCACCCCCATATAACTCCCTGCTCTGAAATGCTTCCACCAGAAAGAGTAAATGGTCACACGACT
>373231 NS=16 contig=separate
AGATGAGATTTTCACAGGCTCCCCAGAGAAAGCTGATAAAGTCCAAAACATAACTTCTACAAATCTTGATAAGAATTTTCAGATTCCATGTGAGTATAAATTAAGGCTGAGCTCAATATAGGTGCAGATATTTAAATTCANNNNNNNNNNGTATGAAGCCAAGTTAGTCTAGGGACTAGGTTAGCCAACACTTGTGAGAGAGAGAGAGAGAGAGAGAAAGAGGAAAAAGAAAAATGTGGGTGTAACATTTTTCTGCTGTATCATTTTCTTCATTGATAAAGACTTCATGCGACT
>373232 NS=46 contig=overlapped:23
AAATGAGAAAATGGAGTGTGTAGTGTACACAGTAACAGAGCTGTGAGTGTCACAATTTCAAATACTTAAGTGGTAGGAGCAAAATTTCTTAATGCTGCCATATTACTGTATCCCATAAAGTATTGTGATGGAAATGTGTCACGGGTTCTCTGATACAGCAAGGTACTTCTGTTTACATATGAGCAAACTGTAGCAAACAGGATGTTATTTTTTCAGTTAAAGCAATTTACATTTGCCTATGTATGTGTGTACACACGACT
>373233 NS=51 contig=separate
TAATGGCTACTTCCCAGCCACATGCTCCAAGTTACTTGCTAAATAGGTCCAATCTGGGCTGTTTCTGCCCCATCAAACCACATCCTTTCTCTACATCTTTTTCTTTCCTCTCTCCTCTCTTCTTCCTTCTCCCCACCTCTTGGTCCCNNNTTCCTGAGACCCCCCCAAGCCTAGAACAGAAGCTCCGCCTACCTATCTCTTCTGCCCAGAGTTGGCTGTCCAGCTTCTCTATTAACCAATCAGAGATAACTGGGGAACAAAGTTTACACAAGATTGATCAGTGTGCATGAGACT
>373234 NS=90 contig=overlapped:117
AAATGGAACATCCATGAAGCCCCTTGCCATTTGTCCACATGAGGTTCTCCATCAGGAGTAGTTTCTCAAAACCACGTCTCAAATGTCCATTATCTTTACCACTGCAGTTCACTTCCAACCTGAGCACACCAACTCCTCAGGAAGAATCCAGGGCTAGGCATGGGACT
>373235 NS=16 contig=overlapped:101
CTATGTAACCCACTTGGAGACTGAGCTTACATACAAGTCTTTGACTTCCTTGGTTGGGGTCATACCAAGATACTTTATGCCTTTGACCAAATACAGAAACACATCAAATATCATCCACAATGACCAAGTAGGCTTTATCCAAGGTATGCAGGAATGGTTCAATATATAGAAATCCATCAGACT
>373236 NS=94 contig=overlapped:83
ACATGAGTGTCTATCTCAAAGAAACAAAAACGAGAATCCCGAGCTTCCCTTGCCTCACTCCCGTCCCTGACTCCAGCTACCTTAGACCCTATCTTGATCATCTCTTTTCATATTTTGTTTCTCATAGCTTCTTTGCATCAATTTTGATTCCCAAAAAACATTGTGTTAAACTCTTGCTCATCCTGAGCAGGACATAGGACT
>373237 NS=60 contig=overlapped:115
CTATGAAATTTTGAACAATGTCTGGGATAAAACGAGAGTCCAACATTTCCCACTGGTTCCAACTACTACATCCACAACACAATTTCTGCACGTCAGTCTCAGGGAGTTTGCTGTGAGATTGTGTCTCCTAGGAACGCCAGAAGGTACATACATGTAGCCTCACCAGACT
>373238 NS=102 contig=separate
CAATGGACTCACTTCATGATAACAAATGTGGTAAAGACATAGGCTGGCACAGTCGGTCCTGGGTTCCATTCAGCTAGAATATCTAGAAGATAACTCATCTAAGAAAAAATCATGTCCTTTTTCTCAAGCTTATGTAATTANNNNNNNNNNCTGGTGTGACGATCCTATAAAAGGGTGAGAGAGTAAGATCTCTGCAAACTGTTGCCCTGTGCTGGGTTCTTGATGTTGAATGATGAATTCAACTCCTTCCCTTCCTGTGAAAATTCAAGTTGAAGCACCCTTAGTCATAGGACT
>373239 NS=40 contig=overlapped:125
TTGTGAATGGCATGTGTGATGATTAATCTTAGTTTTCACCTTGACTACATCTGGAATTAACTAAAGCTCCAGCTGCTGAGTATGCTTGTGGGGGATTTTTCTTGACTGGATCTTTTGAGGCCGGAAGACCCACCTTAAACCTGGACCACCCATTCGACT
>373240 NS=108 contig=overlapped:93
CTATGCATATCCCTAAACTTTAGTCAAACACAAAGAAATCCTATCTTTGTCTTTTCAAAGTTTCTCTTGCTCTGTGAAAAGTCTCTGCACATTATGCATTTGGGTTCTGATGGGTCAAGACAATTAAACAATGATAAGATCCTGGGATGAACCTTGTCGGGCTTGAAAGTGAGTAGGTGAGACACCGGACT
>373241 NS=69 contig=overlapped:103
GAATGGCCAAGATGAAAAGCTCAAGTGACAACACATGCTGGAGAGGTTGTGGAGAAAGGGGAACACTCCTCCACTGCTGATGGGAATATAAACTTGTACAACCACTTTGGAAATCAATCTGACACTTTCTCTGACAATTAAGCATAGTGCTTCCTCAAGATCCAGCTATATCATTCGACT
>373242 NS=51 contig=overlapped:100
CTATGGTGGAAGGAGGAAACCAACTCCTTGTTCTCTGGCCCTCATACATGGACTATGCTTGTGCTCCTTATTTGTGCCCAGAGATAAGTAAATCAATGTAAGAAAAAAATTGACAAATGATAGTATACCCTATTAAGAAGCTACACATTTGGAACTCAAGGAGTGAAGAAACAGCCACCAGACT
>373243 NS=66 contig=separate
CTGTGATGAATTACCTTGACCAAAAGTAATTTGAGCTTACGTATCCTGAGAGAGAGAGAAAAAAAACAAAAAAACAAAAACAAACAAACAAAAAAACAAAAAAATAAAACAGGGCAGGAACTCAAACAAGACAGGAACCTNNNNNNNNNNGCTTATTGGCTTGCTCCTCATGGCTTGCCTGGCCTGCTCTCTTGTAGAACCCAGGACCACTAGCCCAGAGGTGGGCCCTCCCTGCTCAGTCACTAAATAAGAACATGCCCTACAGGTCTGTGTACAGTCTAGCCCCATGGGACT
>373244 NS=93 contig=separate
CTGTGCCCCCTTACAGATAAGAAGATAACCTGAATTTCTCATTCTTCTTCCCCTCTCTCTGATTGTGTGTGCTATCTCACCTACCTCTGACTTTCTTAGTTTCCAACTATATTGATTGTAAATATTCTGAAATATTCATTNNNNNNNNNNATATGAAAACACCCATGATTTCCACTGATGGCCAAGTCTCAGGAAGGTTTGTTCTGTCTTGTGTAGACACGGAAGACCTTGAATAGGTCTGAATCTTTCTACCCCTCCTACCTGTGTGCTAAGATTACAGGCATGCATCAGACT
>373245 NS=72 contig=overlapped:117
TGATGATATTTCCTGATGGGAGGCTTGAGTAAGCGTTGCCATGAGACCAGACTGCTTAAAAATGGTATAAGGAGATGACTGTGGGAAAAAGAAAACTAAATTAAAAGAACCCAGTCTAGAGGTGAGTCTGGAAGCAAAACTCTTCATTCTCTGGAACTCATCCGACT
>373246 NS=55 contig=overlapped:71
CAGTGGGAGGCCCACGGCCAGGGAATCACGCCTCTGGCCTTCTTGGGTACTGGACTCACTTGCACAGATCAACACTCAGACACTACTACTGTTGCCCAGTCTACATTTTTTATCGCCTGCTGGACACCTCCTGTTACTACTGTATATAAACCTCTAGATAGTAAGGCCTGCTGGAGACTCCACCCAAAGCCACTATACCACATACACTGGACT
>373247 NS=131 contig=overlapped:12
GAATGTCTATCCTTCAGACAGATCTCCAGTGTGCTGACCGCAAAAACAGCCAAGTGCCTGGAGATCTCTCTATGAAGTCCACAGAGAGTCATGCCCCTCCTATATTTAGGGTCTATTTTTCTGCCTTTAAATCTTGTTGGAAATAACAGTATAGAACAGACACCTTCCACTAGGTCTTTTCATTCTTATTTACTCTTGATCCCCAAGAAATACCCAAATTCTGGATAGTGTGGAATCCCTTCAGACTTTTAGGGTTCTATAAACCATTCGACT
>373248 NS=43 contig=overlapped:68
CCGTGCCTGAGGCTTGGGGAACAATGCAGAGGATGGAAGGTAAGGGCCACGAATCAAGCAGTGTGCTGTGAAACTGTGTTTCCTAGTAACACGAGAAGCTGCATGCCTATATTCTCACTGACAGGACTGCCCACATATGATCTAAAACAAGCATGATATCAACAGTCATTGTCTAATTTAAAATGATTGAGGAAGACAATGTATACTCATATGACT
>373249 NS=26 contig=separate
ACATGCTTTTGAGTTTCTCATACATGGTTTGAGTGTCTATAGAATGTTAATCGCTTCAGCAAAAGAAGGGAGTTTGAGAGCAGATAAACTATCCTATGGGGTTCTCCATCTGTCTCCCAGCCTAACTAGCAATAACTAACNNNNNNNNNNTCTCCACAGCTCAAAGCCACCCCCAGACCAGAGTCACACCACTCCTGCCATAGCCCATTCTAGACCTTTCCACTAGCTCTGAAATTTCCCCTCTCGGTTTCCTCAAGGTCAAACACTAAGTAGAGTCTGAGTAAACATAAGACT
>373250 NS=10 contig=overlapped:114
CTGTGAATCATCTACAGCAGTGGCTCTCAACCTTCCTAATGCTGCGACCCTTTAATACCGTTCCTCACGGTGACCCTCCCCAACCATAAAATCCTTTTATTGCTACTTCAGAATGGTAACTTTGTTACTGTTATGAATTATAACATAAATATCTGATATGTCACCCGACT
>373251 NS=26 contig=overlapped:100
GCATGGCACAGTATTAACTCCAAAAAAGCTTTTTTTGTTGTTGCTGTTTTTCAAGACAGGGTTTCTCTGTAGTAACCTTGGCTGTCCTGGAATTAACTTTGTAAACCAGGCAGGCGGGCCTCCAACTCAGAGATTCACTTGCCTCTGCCTCTCAAGTACTGTGTTCAAAGGTGTGCACCAGACT
>373252 NS=14 contig=overlapped:104
AGGTGAGGACAAGGAACAAGTGCTGACTCCCCAAAGGGTAGCTCCATGGCGTCATTACTGGCATCCCTTGAAAACTATAAGACAGCAAATTCTCAGGTCCTATCACCTACCACCAACTGCCAGGATCTAAAGGTGGTCTAAATGATCTAAATGCGAAGACAACACTCATTCATGCGACT
>373253 NS=61 contig=overlapped:122
GGATGGAGGTATGCATACATGGAGTTCCAAGAAAAGCTAGCCAGACTGACTAACTAAATCTGTGCACTCATGTTCTACAAGAGAGCCTACTTAGTAGATTAAGTTGAAAGTGAATGAAGAAGAAAGCCAGTGTCAACCTCTGTGTCCTACGTGCATACGACT
>373254 NS=2 contig=overlapped:50
CAATGACCACTCTCAGCTGCTCCATGGTAGTATCGAATTCTCCAGTCCAATTACCTAAAATATAGCTCAACAATTGTTTAGACAGATTTGCAGCACAGGAAAAATTCTTATGTTGTATGCTAGTGACTCAAAGTCCAGCATACTTCCATTGACAGCCAAGTTGAGCGATTTGTCATAGGGTATCAATTTGCTCCTGCACGAGGTCAATCCTCTGACCTCGTAACATCAGACT
>373255 NS=3 contig=overlapped:95
ACATGATTAAAAATCAGCTGAGTTTTGGGAAGGGGCATGAGCTAAAGAGAAATAGTTATATAATTTAATCTGTCAATCAAAATTGAGAGCTACCCTCGCTGTCACCCTTAGCAAGCAAACTCCCACTTCTCTTGACCCCATAAAAGGAAGTCTGGACACTAATTATGCCTGAGTACCTTCACTCGAC
>373256 NS=39 contig=overlapped:5
CAATGAGCAGTTCACAACAGTCTCTAGCACATGCCCATCTCTGTCTAGTACTACATCAGAGCATGCATGCCAGCCTGGGAATCCAACAATGAACAAAGCAGTGTAGAAGAAGGCTGTTGGTACAGATGGCCATTAGCTGCAGCCAGAGCCTATGCATAGAGCTCCCACAGAAGATCAGATGAAGTCAAGGAAGCAAGCTAACCACTGCGCAGTAGAGCTGGCTGAGATCTGAATTGAATGGACTCTGTCTATTGGACCATAAGCTCCACCCATCAGACT
>373257 NS=44 contig=overlapped:89
GCATGTAATCCCAGCACTCAGAGAGGCAGAGGCAGGTGGACTGCTGTGAATTCATGGCCAGCATGATCTACAAAGTGAGTCCAGTATAGCCAAGGCTATGTAGAGAAATCTGTCTCTTGGGCTGGAGAGAGGGCAGTGGTTAAGAGTACTGTCTGCCCTTCCAAAGGACCCCGGCTCAATTCCCAGCACCCGACT
>373258 NS=68 contig=overlapped:110
GTGTGCATGCGTAAGCGTGTGTGTGCAGGAGCAAACAGCACTGGATGCCATCCTAAGGAGCAGCATCTACATTCATCGCCACAGTCTCCCCCGAGCTCAACAATGAGGCCAGGCAACCTGCCCAGCGAGCCCCAGGGAGCCTTCGAGCTCTGCCTCCCAGAGCCACTCACAAGACT
>373259 NS=114 contig=separate
GCATGGGTTTTTGCCAGGGGCTGCCAAAAGTGGCTCTCTAAGAACTCTCTGGTATATAATGACACAGTCTTTCATATCTGTTTTGCAACTTTTATTACATAGCTAGAAAGAAAAAGCAACAAAACTAGCTGCTTAGTGGTNNNNNNNNNNGTTCAAGTTTGAAGTTTACTCATCTATCCAATAACAAAATCAGCTAAAGTTTCCGTTATACAGAAAGCCATGAATTATGTGCCTAAGAGATGTTTTTTATTCACATTCACTGGGCACAGAATTTGGTGGACTATGCACTGGACT
>373260 NS=117 contig=overlapped:121
ATATGATCTCCTTGAACATGTGAAGGGGCTGGTCCTGCAGGTCCAAAGCTGCAGGATCTCCAGGACACAGGTCAATAACAGGATATCTAAGAGGAATCTGAGTGAGGATCTAGTATAGATGGTGGAGCAGAGGTCTCGAAACAGACCAATGACTCATTGGACT
>373261 NS=89 contig=overlapped:84
GTGTGGTGGGAATTGAACTCAGGTCCTCTGGAAGAGCAGTCAGTGCTCTTAACTGCTGAACCAACTCTCCAGCTCTATTTGGCAGCATATTAAGTGAATCTCTTGAAACACCATGGAGCCTGTTGTATCACATGTGGTCATTTTCACAGCTGGTCCTGTACACTATCCTTTTAAGTGTAGAAAGGTCCAACATTCGACT
>373262 NS=15 contig=overlapped:70
AGATGGTAAAAAGGAACCATACTGAATTTTGAGCTGACAGTAATAACATGTACAAGATAGTTGTTTTAAGGCATAAAACTACAAGAGTCCCGATTTGAACCAAGGTTTCCTAAAGATGCTGAGACCACATATTGTGTGGCAGGGTCAGATTTCTTGAAAGGGACTTCTTAGAGAGCATTATATGAAGCAGTGAAGGTGAAGGCTACACCTGAC
>373263 NS=66 contig=overlapped:80
GAATGTGAGAACCTGAAAAGGAGTCAGTAAGCCTTAGCTTTGCAGACTACCAAGAATTTATTCCTTGCCATTCAAATTTGGGTTATATACCTATAACACCAGAATCACCTAAGAACTAACAAGAAATGGAGAGTCCAAGATGATTGCTAGCCAGTCTCATCAAATACGTGTTTTCACAGAATCCCCAGGTGAGTGCACGTGACT
>373264 NS=113 contig=separate
ATATGCATACAATAACAATTAATGGAAAAAAGGGTCATGCATTTGAAGGAGAGTAGGAGGACTACATAGGAGGACTTGGGAGAAGAAAGGGGAAAAGAGAAACGAAAGAAAAAGAAGGGATATGGCTGGTGGGCCAGCATGTCAGCTCAGGTGCTTGCCATGCAAGCCCGCCCTGGGTTTTATCTCTAAAACTAACATGAAGGTAGGAGAGACCTGACTCTTCAAAGCCTTTCTCTGACTTCCACTTGTGCGTCACGGCATGCTTGCCTCCCCAAGCGTACATATCATATGACT
>373265 NS=80 contig=overlapped:101
TAATGGGGACCTTGAGGACAGTGGCACTTGGCAGATTGTGACGTACTGGGAAAGATATCTCCACAGGAGCCATTCGCTGAACTAAACAGGATGGGCTTGAGATGGCAAGAATGAAAGAAGGCAAACCACTAGCCACTGTAAATCATCTGTCTTTTAGAAATAATCACAAAGGAACACAAGACT
>373266 NS=120 contig=overlapped:118
ATGTGTGTTGGTACACACTCACAACACGCATGTACAAACTCTAGTACGTGAATTTGCATGCATGCATTTCCGCAAGGCTGTGTGCCCACTCGCCTGTGCGCACGAGGCACACGAGGCACACGTACAGCATGAGCATCCCTCATCGGGAAGACCCCTGCACACGACT
>373267 NS=68 contig=overlapped:107
GGGTGGGAAAGGTTGGTCACGCGGCCTCAGGACTCAGATCTAAGTACTTCTAAGCAAGAGTCTGGAGTGCACACCACCCGCGAGCCTCCCCACTGGAGGGCTTTTGGAAAGTGATTCACCTGGCCCCAAACTCCCTTTTCTAAGTCTGTACAATTCGGAGACTAAAATTCACTCGACT
>373268 NS=102 contig=overlapped:105
AGATGTTCATCATGAAGAAGGCGATGATGATGATGTAGATGATGAAGAAGATGGAGATCTCCACTCGGTAGTTGTAGATGGGGCCCTTGTCTTCTGTGTGGGAGTCGATGGAGCGGTACAGCAGCCTGCAGGAGGAGACAGGCTCACAGAGTGAACTGGAGGGGCAGTGTCACCTGACT
>373269 NS=22 contig=overlapped:83
CTGTGACTCCCCAGGAGTCATCCTTACTTTTTCCCACTTGTCCATTCATTCATTCATTCATTCATTCATTCAGAATCTATTCATTGAGAAGTTGTGACCTAGTTCGGGTACTGGGAACTGAGGTAGAGAAAAAGAACCAGACAAAATTCCTTCTCTCCTGAAGTTGAACTCAAAACAACAAGAGCCAAGGCCCACAAGACT
>373270 NS=21 contig=overlapped:29
TCATGTGCCAAGTATCCACTGGGGCCCTAGTGTGTAGGTGACATCACAGTTTTATAATCTGGTGACATTGAAGTAAACAAACAGAAAGTGAACAAACAGGAACACTCCTTTCCCTCGGGCAACTATGTTTACACAGTGGGCAGAACACTGATTTTCTTTTTGCAATGACATTTCACTGTGCTTTTTAGGTCAGGAACATATGACAGAGTCTAATTATGACAAGCTTGTCCCTGTTTCCTTTTAGTCCATTTGACT
>373271 NS=48 contig=separate
CTGTGACCCCTTCTCTGAACCCCCTCATCTATACCCTGAGAAACAAGGAGTTCAAAGCATCCTTTAAAAAACTCTTATTTCCGCATTGATGACTTTGAGCTTGGAGAAGTTTGGAAGCAGTGGGTGACAATCTAAAAGAGNNNNNNNNNNGGGAAACACACACTAAGTTACAGCCTTGGCTAACTCTTTAAAGTTCATCCATGGGACATCATACTGTTTGCCAGATAATACCAGATTTTTACTCTTTTGAATGCTTTAGATAGTTTTAATGATTTTTACTCAGTACATAAGACT
>373272 NS=97 contig=separate
AGGTGTAAAACCTTTTCTAATTCTCATCCCTTGGGAATGAAAGAGTAGGTTTCTTTCTGTTTCATAGGCGTCTGTTTTATATAGTCATAATACATGATATGTCCAGGGTTGAAATCAAGACTCATAGGAAGCAGAAAGAGNNNNNNNNNNAAGAGTGAAAAAGAGGTCCACACTCAGTGACTTTGGATTTGGTGCTAGGGCAGCAAGAGGGACACTCCACAGAGCTGCAGCTGGAGCCCAGCGACACGGCTGCTTGTCAGGTATGTATAAGGCTCTGGGTTCCACCACAGGACT
>373273 NS=92 contig=overlapped:77
CCATGAATGGCTGTTGAGTGTTTCGTAAACCAGTTGGCACAGGAATAATTTAGGTACAGGAGAAACGTGCTAGGCAGTCGTTTTAGAGCCTGTGTCACAAGCGGAGACAGCCGGACCTGGGCAATGTGACATCCCTTCCACATACTGGGATAGACATGTCCCTATCATATATAGACTGTCCCTCTTTTAGAATATGAGCATCCGACT
>373274 NS=94 contig=overlapped:97
TTGTGGAAATAGAGCAGAAGGTGGTAGCCCTGTCGCAGCTGTCCGTGCACAACGAGAACCTGTTGCTGGAGGGCAAGGCTCACACGAAAGATGAGGCAGAACAGCTGGCCGTGAAGCTGAGGGTGCTCAAGGGGAGCCTGCTGGAGCTGCAGAGGGCCCTGCACGACAGGCAGCTCAGCATGCGACT
>373275 NS=48 contig=overlapped:128
TGATGACCAGGCTAGCAACTTATGAACCCTGTGGGTGGGACCTGCACAAACCACAGTCCAGGCATAGCAGCATCTTTTCTAACATCCAGTCTAAAGGCCACGGAGAAAGCCGAGTGATCAGGGCGCCAAATGCAATTGATTTCCCATCATCTGACT
>373276 NS=73 contig=overlapped:99
CAGTGTTGACTGATTCAGGCTAGCCCTAGGGATTGGCAAGGAGGACAGAGGAAAAGCAACTTTCAAAAGGGACCCTGATGGCCCTGATTATTTCCAGGGCCACAGTGGGGAGTCTATATTATTGTTTTCAAAGGCAAGACAAATAAATGAGCAGCTAAAATGATCAGAAGTAACAGCACCTGACT
>373277 NS=86 contig=overlapped:94
CGATGTAACTACATGACAAATGATACCTCAAACACCGGAAATGTTTCAGAGAGTTACATTACACACAGGTTTCATGATCCATACGGTGTAAGCAAAAATGTAAGGCCAAGAAAGGACAGATCACCCGCACAGGGGGTTGAAGGCTAGGTCAGTAACTGCAGTCTTACAGTCTGTGTTCCATCACCAGACT
>373278 NS=79 contig=overlapped:82
AAATGGCATACAGCAAAACTTCATTACTAGGTCACATTACTTTCTAGCTCTTCATGTCAAGTGATCCAACAGTTTTTCAAATGAACTGCCAGTAAAACAGTCACTTCTGGCTACTCACCTATGAAGCATGGTCGGGTTACTCATTGCTTCTAAAAGACACGGATCAGGCATGCAGTGGAGAGTATTACAGGACCATCAGACT
>373279 NS=104 contig=overlapped:9
TGGTGAATTGATGCCTCACCAACAAAAATCTGTTGTACTGTTGTTTCAGTCCAGAGGCATGGGAAGTCTCTCTACTGTTAGCCATGAAGATTGTCAATGATTAGAGGTTTTTGGTCTGTGTTTCCTGAAAAACTTCAAATCTAGACTACAAGAGAAAAATGAAAAATCTGATCACCAATTAAACATTTGCCAATCATTGAATAGAGTCAGTGACTATAGTATCAAAATTTATTTGGGAAAAATAAAACATTAAGTGCTCTTGCTATCACGTGACT
>373280 NS=99 contig=overlapped:28
CCGTGGCCTTGCTGTGGTTCTTTGCAGAGAATGTCAGGATGCCACTCACCTTTGAATGCGGACATGGACTTGCCTACTCAGCCCTCCCCTTCGTCTTCCAGCCTCAGAAAAGTCTAGCTATGTCTATGCCCCCGATTCTTGTGGATATTTTGACTTGAGGCCTGGGTGTGCAGCTCAGGTGGTAGAGTGCCTAGCATGCCCAAGGCCTTGCTTTCAATCACCTGGACTGCATAACTGGATGTGGTGGCACACGACT
>373281 NS=90 contig=overlapped:84
AAATGTTTTTTTCTTGTCCTCTGCTAAGAAGAGTTAAGTGGTAACTTAGAAAATGGCAACAAATATCTCTTCTGGCCTTACTGTGGGTCCATAGAGTGCCCAGGGCAAGAAATCTAGAAAAACGAGTGACTATAGTTCTGGTTTAGGGAATTGTCATTGTTCAAGCAGAATGGAGGAGTATGACAGAATGGCATGGGACT
>373282 NS=52 contig=overlapped:63
ACATGGTGTCACCTCAGCACACAGGACTCCCAGCTGCTTAGGGTGGAGAATGAAGACACAGTGGGAGGCTTTCTTTGACACTTCACAGTAACGAAGTGGTTAGATGTATGTCCGTGGGTCCAGACTGCCTGGCATCAGATCCTTCTTCCCTTCTCTGAGCAGGCTACCTGGGTTTCCTGTGCTCACCTGTCTTAGCAGTTGGAGTGATGACCACACTCGAC
>373283 NS=28 contig=overlapped:96
GTATGCATATAAATATAACCTGTGAAGTCCATTTTCTGTTGTTTGTGTAAATGTGGTTTCAGGGTTAACCTCTATTATTTTAGTGGGCTCATCCCTGGGAGAGTATAATTCTTGCTCTCTGTACTTACCTGTAGCTTTTGTCTGGGGTAGGAACATGGTGAGATTTTTTGCCTCTTTCGCATTAGACT
>373284 NS=19 contig=overlapped:74
TCATGTGAAGGACACAGGGCAAACAGAGTTGCTTTTCTCCTTCTACCTTTACGAGGGTTCCAGCTGTCAAACTCAGGCCATCAGGCTTGACCACAAGTGCCTTAACCTGCCTAGTCACCTCCCTGGCCCTGTTTTCAATAAAATTTTGTTTGCTTTTATTTTGTGCGTATGGGTGTTTTGCCTGCATGTATGTTTGTGCACCACCTGACT
>373285 NS=110 contig=overlapped:15
GCGTGTAAGTATTTATACACACATTTACATACCTTTCCTATCTAGTCTTATGCCGGTGTTACAAACAGATTGTTCATTCATGCATTTTCTTTTACAGGGTTTTGGCTAATAGCCCGTGTCTAGTGAGTCACTGGAATCTTGTCAAGGGAACTAACCACAGTGAGCTTTTGGTTTTCTTTCTAATACAGCTTCAAATTCAGTAAGTAGTCAGGACTGGCCTTGAACTCCTGATCCTTCTGAGTGTTGAGAATGCAGATGTGCACCAGACT
>373286 NS=89 contig=overlapped:119
ACATGACACTAGCAATGTCTCTCAGTAAGATTGGCTACACTCTTTGCAACTTAGTGATTTGTAACATTTCAAGTCAGCCAAGTTCTGCTATTTGGTGTCACTTAAACAAGTTGGTGCTGTTCTTTTGCATCTGACCTTGACATGTGTTCTAAGCTGCACAGGACT
>373287 NS=117 contig=overlapped:14
CCATGCAGGCTTGACAACCTGAATTCAATCTCTGGAACCCATGGTGAAGGGAGACCGCTAACCTGAAAGTTGTCCTCTGACCTCCATACAGACTGTGGCTTGCAAGAAAAGGAAGGAAGGAATATCACATAGATATACTGTCATACACAAACACACACACACAGAATAAATAAAATTAAACAATCAAAACCAAAAGGGGTTCATCATCTTTTTGCTTTGCCTAGCTACAACATGCATACTGTGTTCATGAGCCTCTCTGGCCATGGGACT
>373288 NS=74 contig=overlapped:109
CCATGGCTGGCTCTGCCCCTTCTTTCTTACACGGATGACATATTCGTTGGAACCTGGTTCTTCCCCTGCGGTCCCCTGTTAAGGTTTAACCACACTCAGTGGGAAATGAGTCAGGTAAGAAATGCAGATCCTATGGCGGGGGAAGTGCCTGCTTTGGGGTCCTGGGCATCAGACT
>373289 NS=88 contig=separate
GTATGGATACATACAGATATAGATAGCTTGGAAGTTTTGTTCGGTAGTTGATCTTTCCAAACTAAGAACATTGGTTACAGAGTTAAACATCCAATAAAATTTGAATTTAAGCCAAGAAAAAAGTAAGTGTTCGCTGGGACNNNNNNNNNNGACATACCGATACTATAAGACTATTCATTACTTCTCTGAACTTCAAATTAACATGGACGTCATATATAATTTTCTAAAGGCTAACAAAGGTAAATATGGTAAGATAGGCAATATTGTTGAAATCATATCAGGGTTCATGAGACT
>373290 NS=35 contig=overlapped:63
GTGTGGAGGTCAGAGGACAACTTGTAAGAAACAGTTCTTTCCTTCTTCCACGTATGTTTCAGGAATGGGACTTAAGTTCCCCCAGTTTTAGCAGTAAGCACCTTTACCCACTGGGCCATCTCACTGGTTTTTGTTTTGTTTTGTTTTCCAAGTACATGACTTTCGGGCCGGAGATCTGGCTCAGAGGTGAAAAGCACTTGCTGCAATCCAGGCATGGGACT
>373291 NS=47 contig=overlapped:60
GTGTGAATGTGTGGTCCATAGGGGATGTCACATAGGAGCTGTGGTCTGGTTGTAAAAGGTGTGGCCTTGGTGAAGAAAGCATGTCACTGTGGAAGTAGACTTGGAGGTCATATATGCTCATGCTATGCCCAATGTGCCAGACAGTGAGTGCCCCTTCTGCTGCCTGGGGTCAAGATGTAGAACTCTCAGCCACACCAGTACCATGTCTGCTTACACACTAGACT
>373292 NS=113 contig=overlapped:105
CAGTGCGAGTGGTCCTTTACTTTGGAGGAACAGAAAGCAGAGAGAGGGCCAGAAGGGGGTAGGGCTGTGAAAAATCAAGGCCCACTTCAACTACCCACTTTACTCTGCTAGGTCCCACGTCTCAGAGGTTTCCTGACCTCCTAAACACAGCCACCAGTTGCAGACCAAACATTCATATGACT
>373293 NS=47 contig=overlapped:107
TAGTGAAATGGTGCTTCATACCGCTGAACTGAGTACTTCTAATATTTAAAATGGGGCCAGTGAGACGGCTCAGTGTGTAAAGATCTTACCCTGACAACTTGAGCTTAATCCCCAGGGCCCATGTGGTGGAGGGAGAAAACTGACTCCTGAAAGTTGTCCTCTGAGCTCCACGTGACT
>373294 NS=54 contig=overlapped:86
TGATGCTGATGCAGAGTGCTGCATGGAATGTCTGTGTTAGCAGAAGGGCCTAGCAGTCTTTGCCTTTGTGAGTTAAATTGATATACAACAGATTAACAGTTAAACAAGCATTTTAGATTGGAGGATTGCTCAGTGGGTAAAGCATTTTTCCATAAAGCTGATCATGGGCAAGTGTGTATGTAATCCCAGCACTCGACT
>373295 NS=66 contig=overlapped:50
GGATGTCCGACTTCACTGGTAGCAAACATCAAGCAGCTCCTGCTGGCTCACTGCCCTCAGAAGCTGTGGAAGTGGCATCTTGCTAAGCAGCAGACCCTTCATCTCCTGAGCTCCTCTCTCTCCGGTCTTCCTTCCAGACCCAGAGCTGCTTCTCAGGCTCTTCATGGTTCCACCCTGTTCTTCCTTTCTCCCTGGTCTGTGGCCACCTGGATATCAATGAGAAGTCACCTGACT
>373296 NS=33 contig=overlapped:91
GGATGGCAAAAAGGATTTTTCAGGGTGAAGAACTGTTCTGTGTTGCATGGCTACATACACCTGTCAAAACTGGCTAACTAAATTAAAGCTCGGTGAGCCTGCTGTCAAAAGTAAGAAAGAGAAAACTGGTAGATCTGTATTAGGTCAGTAAGGTAAGAGTGATGTGGAAAGGGGGACAAAAAGGCATCAGACT
>373297 NS=38
TGGTGCAAGCCTTTAATCCCAGCACTTTGGAGGCAGAGGCAAGTGGTGAATTTGAAGCTAGCCTGGTCTACAGGGTGAGTTCCAGGACAGCCACAGCTACACGGAAAAATCCCTGTCTCAAACAAAACAAAACAAAACAA
>373298 NS=49 contig=overlapped:93
CCATGTTGGAAGTGGTATAATTAGAAGCACTCTAACCTCGAGTCCTTGTGCTTTTGAGCTGTTGGCCACATTCCTGTTGTTGATTAAGCATAGAGATACAGGGGAAAGGGAGAGCTCTTGTGTGACCTTTTAGATCAAGCCATTCTCAAAATAAAGTCAAGTTTCAATTGCTAATCTATGGCCATTTGACT
>373299 NS=102 contig=overlapped:96
TGGTGTACAGAGTCCAAGACAGCCAAGGCTACAGGGAGAAACCCTGTCAGCCAGGTAGATGCTCAGCTAGATCCCTTATGGAGTCCCTCCATGCCTCTCTTGGCCTTTCTGTGGCCAATTAACGAGTTCTAGCAATTGGTGCAATCACCTGGGTCAGATAGGCAACGCACATACATACACACATGACT
>373300 NS=27 contig=overlapped:72
ATATGAATATGCGATTACCAAGAAGTAGCACTATTTAGCAGGATTAGTAGTTGTGGCCTTGTTGAAGGAAGTGTGCCAATGGGGATGGGCATTGAGGTCTCCCAAAAGTCCTCCCCAAATTCCTCCTGCTTCCTGATGTAGAATTCTCATCTACTTCTCCCTTGTCTTCACAGCATCTCTGTAGACCATTCCGCCATGCTTTCCACCAGACT
>373301 NS=117 contig=overlapped:28
CCATGGAAACCATTCGGTCCTGTACAAAGAACATTATCCAGTCTCCACTGCACCCATTCCAAAACATCACAGTCTCTTGAGATTTGAAACTTGTAACACAGAGGAAGCAGGAGCTATGTCTAGGGAAGCTACCAGTCTGCTGGGAGGAAGGTGGAAAGACCTGAGGCGGGGAAATGGAAACCACAGTGCAGCGCCAAACCTGGGAATGTTGTCTCCATCTCACCTTGAAGCGGCTGGTAAAGAGCTCCATGCGACT
>373302 NS=51 contig=overlapped:112
CCATGTGCTCAGCTATGTTAGAAATAAAACGTGGGTGACTATCAATCAAGATACAGCAGTGGCTTACAGGCAGGTGGGGAACTCGGTCTCAGAGTTAGGCAGCCATACTCTGCTCCTATGGAAGAGGAGGAAATGGATATTAAAGACAGCTAATGACCTCAGCCACCTGACT
>373303 NS=92 contig=overlapped:48
ACGTGATTGCACAGCATGTGGAGGAAAAGCAATGCTGGATTCCAGAAGGTGGCATTACAGGCGGTATTAGGCCACTTTCCCTAGATGCTGGGATCTGAAAACAATACCGTGTAGGAGGAGTGAGCAGTCTTAAAGGCTGGCCAATCTCTCTAGGCCACTGGTCTGCTTCTGAAGGTTGCTCACTTGGACCATGCAGGTCATCTCCAAAATTCTACCTCCATATTACCCACAGGACT
>373304 NS=54 contig=overlapped:36
ACATGTACTCATAAATTTGAAAAAAGATTAAAACAAATGTACAAATCAGATAATAACATGAATAGAAGAGACCATACTGACAAAAATGACAGCTCAGTGACCAGTCCTAGCAGGATATTTATACCACCTGTCTAATGCTCAGGGATTATTGTAGAAAGAGGGGTCAGGAAGGAGGTAAGAGCCAGAAAGGCTGTGAAATGCTAGCTCTGGGCATGCCACAGTCAGTGCCACCATGATTGCACAGGACT
>373305 NS=11 contig=separate
AAATGCCCTCCTGTAATGAAAACAGTCGTGTTCATGTCGCTGGGCCACGTGAAGGAGCGGGAGCGTTTCTTGGGGAAGTGTGGGGAAGCCGATCAATAAAAGCCATCAGCCGCCTGCATTCCTGGGGCACTTTCTATATTNNNNNNNNNNAAAATAACTTTGCAGCTCAGTTCTTTCAGGAAAGGCTTCCGTTTCTTCAAATACGTTTCCTGTTGATTTTAGTATCCCAGGTGTCTTAGGAGCCATTTGCCTAGTTTCTTGTGGACAACAGGTGTCACAGATCTTCATGAGACT
>373306 NS=31 contig=overlapped:76
ATGTGCACACATGGAGACACACAGACAACCTCACAGAATGAAACGGTAGTTACAGAAGTGTACATGCTGACATATGAGTCAACTGTTTTCTCTAAGACAGAAAGGAACAGGGGAAAGTTGAAGGTATAAACACAGTATAGTCTACACTCTCTCCCCCAAGGTGAACTGTATAGCTGCGGTTCTAATGAAACACAAAAACCACCTGACT
>373307 NS=44 contig=overlapped:85
TGATGGCCCTCTCACCATTTTGCGTCTTACAGTATGTCTTATTTACTTTTCTATTGCTGTGATAAAACATTGTGACCAGGGCGACTTATAAAGGAAAGCATTTACTTTGGGCCTTATGGTTTCAGAGGATTGGCGTCTTGCTGGCAGAGCAAAAGTGTGGTAGGGAGAGTTGGGAGCTTACATGTTGATCCACAAGACT
>373308 NS=107 contig=separate
AAATGCTAGAGCCCCAATAGGAGGTCAGTGGTTGTTGGTCATTCAGGGAGGTTGGCTGCTGTTAGTAGTCATGCTCAAAGAAGAAACAGCTGAGGTGTGAGGATGGCTTTCTCTCCACACTCTGGCCCAGCTTCAGTGGGNNNNNNNNNNCTCTCATCACCGTCAAGATGGCAGGAAAACCAACCTCCAAAGGAATTTTGATTAAATTTTGATAGTTCAAATAACAATACTATTTTTTGAATTGAAACCTGTTCCCAAACCTGGCTTCTTATGAACTTCCAAGGACATTAGACT
>373309 NS=112 contig=overlapped:39
TGATGAATTGGTCCCCCCAGGAGGGTCTAAGCTGGCCCAGAAGCCTCTAGACAGGGACCAAACTGCCCAGGGCTGATGGCGGTGACGGGATAGTAGCTGTGCTCCTGCTCTGGAGCCTGAGGCAGCATGCCCACCCCAGCCTCCTACTCCCTTTGCTCCCTGAGGGAGAGGAGCAACCCTCAGGACACATCAGAGCATCTAGGCACGAGATGTAGGGACCACACAGCCTGTGCTCACACGCGACT
>373310 NS=102 contig=overlapped:76
AGGTGCGAAGGGAACATGGGTCTGCAGCATGGTGACAGCAAACAACAGAGGAGAGGGCTGGGGGTGCTGCTCCCTCCCTGTGGTGTTTTCACACCCCTTTGCTGCTCAGATGATGTCTGGCTTCCTTGGTGCAAAAATGAAGTTCACCACAGTCTTGAAGAGCTTTGTCTGTTAGTACTGTTGGTATTAAACTCCCTTACATCAGACT
>373311 NS=72 contig=overlapped:44
CTGTGTGAAATGCCAATGACAAATCAAGTCAAGAGCAGGACTGGGTGACAGCTACTGTCTCCCCTGGGGAACTAAGGGGTAAAAACAGCCCATGCCTCGTCACATACAATTTGGCACACGGGCTTCCAGATACAAAGGAAAAGGCCATTTCCAGCCTTACCAAGCCCATATTGCCCTCAGAGTGAAGACGGCACTCATCCATCCAGCATCTCTTTCCAGGCTTTAACACACCACAGGACT
>373312 NS=33 contig=overlapped:110
CTATGATAGAGGAGGTCTTCCTCTCCTTCCTTCTGATCCTAGTCCATCAGATCTCATGAGTGGCTGTATTGTCTTCCTCTGTGACATGGTAAGGCTTCAATCCCCTGAGGGGAAGGTGATCAAAGAGCAGGCCAAGCAGTTCATGTCAGAGACAGTCCCTGTTCCCATTAGACT
>373313 NS=16 contig=separate
CCATGTCCTGTTCAAAGATTTATTTTTTATGTATTTTATGTAGATGAGTATTTTGTCCGCATGTGCACCTGCACACCAGAAGACAGTATCAGATAGTCGTGAGACACCATGTAGCTGCTGGGAATTGAACTCAGGACCTTNNNNNNNNNNGTTTTGGTTTTTGAGACAGGACATTGCTCTGCAGCTCAGGCTGCTTCAATCTCACCGGGAGTCCTCCTGCCTTCTCCTCCTGGCTGCTGAGATGATAGGAGTGTACCACCATGCCCTTAATTTGTATTCATTCACACACGACT
>373314 NS=69 contig=overlapped:83
AGATGGGGAGCAGGCAGAAAGATCTCCAAGCTGAAAGCTTGGATCTTTGAAGCCACACATTTTTTTATTTTTGGACATAATGTTTCAATCCAAGTATTTTTTGTTAATGGATCAATAATGGTATTTTCAGTCATTCTAAGATGGCATTACGTTTTCATTACATATGCAACAAAACCTCACAAACTTGAAATCCATAGGACT
>373315 NS=38 contig=overlapped:79
CTGTGGTCCCCTCCGCACACTCTTGATTTTCTGTCTGAACGTTGTACCAATCTCCACTTCCTCTTTTCAGTGTTCACGTTCTTATCCGTCTCCTGAATTTATCTCCAAGCTTCTTTTCAGTGCCCGTTTGCTTCTTCCTTGAAGTAACTGATTGTTCTTGCATGGCGACTTTGGAAGACCTGCCCAGCATGTCCATCATTCGACT
>373316 NS=35 contig=overlapped:79
CAGTGGGGACTGAGCGATGGCCATTAGATTCTACTCGGCACCATTTTTCTGTAAAGCAAAGTTTCCTTTCTTGAGGGCATCCAGACCTCTTTCTATGCATGCCTTAGTCCACAGAGAAATTATTCCTCTCCAGACCCTGAGTGAAGACATCGGACTTCCTGCCCCTCTGCTGGCATTCCTGCTACCTGACCTCCAGCACACGACT
>373317 NS=90 contig=overlapped:20
CGATGAGAATATGGAAAGGAGACAGAGAAATGTGAGTGGGGGCAAGTGACAGAGAAATGAGTGTGGGCAAGTAGAGAAATCGCTCTGTGTTTCCACTGTTTTACAGGCCTCTTCATTTATTTCCTAGAGATTATTTACTAATCTGATTGTGCACTTTGTAGCTGTCTGCATCCTGTTTTAGATAAGAGTGCGGTTCATGTGTTTCCTTTCATTTCTGATCCAGATTTGGTTATCTGAAGCATCTAAAAGTTTCTTCATACGACT
>373318 NS=90 contig=overlapped:116
ATGTGATATGAAGATGAACACCATAGAAAATTGTGTTCAAAGTTTATAAAGACCATCATGTTCCTTAAGTCAAACTAACCCTCACCCTGTGGCGGGAGGCCTTTCAGCTGTTTTCATTGTCACAGTAACACGTAGTTACATGGAACAGGCACATGTAGTCATGCGACT
>373319 NS=26 contig=overlapped:75
GCATGGCTGAGTCTCAACTCCAGAACAGCGAACACAGTAGAAAAAAATGATTCTTGTGCTCCTGAATTTACACAGAACAGAACTAACACTGCCAGGGCAGCAGAAGCCATGAGCAGGGTCCTTCCCATCAAAAGCTGAATGAGAACAATGGGTAGCTGGGTGGACAGTGGGCGCAGGACTCACTTGATGGACATGCTCGCCACCCGACT
>373320 NS=81 contig=overlapped:114
GCATGATGGGTCAGTGGCTGAGAGCCTGTAGCACTCCTGCAGAAGATCTGAATCTGATTCGGTCTAGTTACCTTTACTATTGCTACAGTAAGTCACTATGACCAAGGCAACTAACAAAAGAAAGTGTTTAAGTGGAGCTTAGGGTTTAGAGAGTTGAAATCCATGAGACT
>373321 NS=12 contig=separate
AAATGTGGGTCCAGGAAAGGAAATTATATCAGATTGGGAAGGCATTCTTGCCTCAGTTTCGTGGCCGCTCACACAGCTTACTCAGAGCTCCAAATGGCAAGTCTGCCGAGTGGCTCGGGAAGGGCTGGCCATAAACCAGTTCTTATCTCCGACAAAGCTCCTGATCACAACAAAATGCTAATAAGCATCTTTCAAAAACCTAAAGTTTTACCAATTATTATTGTGCGTGTGTGTGTGCAAACAAAAACTACACAATTAATGTAGTACTGTATTATTTTTTGATAACACTAGACT
>373322 NS=94 contig=overlapped:102
CCGTGGATGGTAAGATTAATGTGGGCAGATGTGAGATGGCAAGGGAAGGCTGGGCTATCTGGGTGTTCCCCATCATCACTGTAACAACATCTGGGATAACAGACTGAAAAGAAAAGTGGTTCACAGTTCCGGAAGTTGCAGGCCATGGCCAGTTGGCCCATGATGAGGTCACACACTCGACT
>373323 NS=102 contig=overlapped:108
AGGTGGTTTTCTGCTGCTTAAATTGTTCACATAGCTTAATGTTGCAGCTGTCAGCACTTCTGAAGGTTCAAGAATACTCCTATAAAAATTTAGAGGTGCTGCAAGAGTTTTAGTGTTATTATGTCACTTGAGAAAACAAAGTGTGGCCTATAAGTTAAGTCCAAGGTCACAGGACT
>373324 NS=28 contig=overlapped:80
TGATGGAATCTGATGAGGACTGGCCCCCAAGAAGCTGCTTGTTTCCCACAGAGTTAAGTGACCCTTAGAATCCATAGTGCCACTGAAGCTCTTACTTTGTAGTTAAGCAATGGTTTGTGACACATGCTGGAATTTGCCTCTCCTTGTACAGTAGCTATACTCCACAAATGAGGTGATCCTTAAATAATTGATCATCATGCGACT
>373325 NS=43 contig=separate
AAGTGCAGGTAAAACACTCATATATATACAATTTAAAAATGATTGGAGGCTTTAAGGTGAAAAGGTGCCATGGGGCTCAGTGCGTAGTTCAGTGGTAGAGTGCTTGCTCAGCATTCACAAGTCCCTGTTTGGTTCTCTTTNNNNNNNNNNATAAATTCCAAGATCAGTGTTGTGCTAGGTGTGGCTCATGTAAAGGCATTTTCAGCCAGGCCCTGAGACCTGACTTATTCCCAGATCTCACTCCCTGAGGCGAGAACAGACTCCTACATGTTTTCCTTTGGTCTTCACATGACT
>373326 NS=126 contig=overlapped:109
CCATGAATTACATCAGAAGCTTATCACGGCAAACCCACAAGGCTGAGTGCTTCCCACCTTTGTCCAGTCGTGGGCAGGCATGCATCCTGACAGGCTTTCCGCCTGTGTGCTTCCCACCTGAATCTGACAAAGCACATGCCGTGCAGCTGGAGCAACCTAACTTGTACACAGGACT
>373327 NS=81 contig=overlapped:116
ATGTGAGTGTGGGAGAAACAGCCTTCTCTGCAGGCTGTTTTCAGTGAAACAGCTCTCCTTATTGCAGGTGAACAAGGGCTATATAGACCTTGGGGAGTGGGTAGAGGTTTTGTGGGTGAGTGTACATCATTGCCTGGGGCTGAGGTGCTGGGAATGCTTCATTTGACT
>373328 NS=44 contig=overlapped:12
CCGTGACTATTAGTGAACAACATAAAAGAAATATCTGACAATTTTACTAAACTAAGAGTCTTGGACACAGAAACTGTCATCTCTGTATTTTGTGCTTTCAGTTGCCCATATTGAGGTTTGTAGGGCTGCTTAGCCTGTCTCGAAATCACTCTATCCACTTGCCCCTTTTAATATCTGGCTCCTAAAACTCAAACTGGCTCTCACATATCATGAGATCATTCTCTCTCTCAGCCAATCAGCACCTGAGGCAATCTTGAGATTTCCATGGGACT
>373329 NS=29 contig=overlapped:54
AAGTGTTTTGATACATTGCACTGTTTAAGGAACAAATAATAAGAAAACACATCTAATAACCAGTAGAAATGTGTCTTTTCCAAACACTCTGGTCTGCAGTTGTTTAATGAATCTGTGTAGCCCTTTAAGATGCAGCCCGTAGACCAGGCCAGGTCTACCTGCTCCGTAGACCAGGCTGGCCTCTAACGCACAGAGCTCCGCCTGCCTCTGCCCCCTGGGATCACAGGACT
>373330 NS=40 contig=overlapped:29
AGATGTGGCTCTCAGTCAGTACCAGGTAGCAGCAGGTTAATGACACTGTGCCATGATTAGAGGTATCTAAAAGAGGGTGATGTCCTTGCTTGGACATGGGTGATACAAGAACAGGAAACTGACCAGGCTGTGGATGCAATGCAATTCAACCAGGGCCTGGATATCCCTGACTCCAGAGATTGAGGGAAAGGATGACAAAGGAGACCGAGTCTGAACTCCTCAGTGTGCACTCCTGTCTTAAAGTGACACAAGACT
>373331 NS=56 contig=overlapped:102
CTGTGTAGACAGAACGAACTACAGATTTGTCACTCAAGAGTGACCTGCCAACCCCTCATCCTTTGCTACTACAGAAGGGTGGCATGGGTCAGGGCTGCTGCTAGAGCATCCAGAGCCACCACCTCGGGATGCCCTTCCTCAGACATTTCCTGGTGGGGGAAATCTGGTGATGGCACAAGACT
>373332 NS=75 contig=overlapped:61
CTGTGTTCTGGAGAGATGGGGGGCAGCTCTTCCTCGGGGATCTTCTCAGTTGGATTTTCGATCATGCTCTGGGCATGGTCGTAGCTCAGTTTGGTACAGGAACGGATGATAGTACGGCCAAACCATTCCTCAAGGATCTACAAAGACAGACCGACTGTGGTTAGTCATTCACACACATCCCGACGGAGCACTGACCCTGTGCTCTGACTGGTATCACATGACT
>373333 NS=75 contig=overlapped:84
ATGTGACATGTGCCAACAGAAGAAGCAGAGAGGGAGGGGTATGTGAGTTCTTTGTACTCTCTGCTTAGTTTTTCGGCACATGTAAAGCTTATCTAGGAAGAAGGTCCATTAACTTAAAACAGCCAACATTAGTGTCCTAGCATGATGTGCATTGCTAGATCTGCTGTCCTCTGGCTACTATGTTGTATTAGCATTTGACT
>373334 NS=17 contig=overlapped:74
TGGTGAGCCAGGAAGTATAGCATGCAGGCCAGAATCAGCAGTAGATGCGACCCTTGAAGGTCTGTCACTCTTGACACCCAGCACCCCAGCACCCAGCACCCAGGCTCAGCCTCCTAAGGGCTCCACAGACTTCAAAAAGCTCCACCAGCTGAGGACAAAGCAATAAGACAGAAGCCTATCGGGGACATTTCAGACTCAAGCCATAGGACT
>373335 NS=115 contig=overlapped:32
ACATGACACCAACTCTGACAGTTGCTTCGTCAAGGGCCCAGTCAGGACCCTCAGTGGTAGAACTGGCTGGGACTTCACCATGGCCTCAGGTGGCTGGATTGCTGGCTACTCACAACAGTCTATTTATTCTTCTCCACCCTCGGAGATGGAAGAGTTACATCTCTTTTCATGATGCTCAAACTCTTCAGCTTCTCTTTCTCTCTCCATACTTGCACAGTGTAGTGGCTCCTACTGCAGGCAGGCCATAAGACT
>373336 NS=20 contig=overlapped:62
ATATGCCCAATTATTAGCTGCCCAATAAAACAAAAACATGGGGATAATAGTGGTTCCTAGTTCTGTTGTGGGGATTGAATGGCTGCTTGTTAAATGCTTGTAACAACAGCACGTAGCCTTATAGTAGGAACTACGTAAGTGTATAAGTTAAAAATGCAAATAGTTTCCAGGTGTGGTCCGGTACTAGTTGCATTAAGCGTGATGTGCCCAATACATAAGACT
>373337 NS=4 contig=overlapped:80
TGATGGAGCAGCTGAGAGTGGCCATTGTCACAGTAAATTCTACCAGAGTGGATGCAGGACTAGCCACAGGATTATCATCATGGATTGCTGCAGCCATGAATCATCTGAAGGAATGGGCAGGCATGGGAGCGTTAGCAGGCCTTCTGGTGTTGGTCTCCTTGGTTTGCCTGTGGTATATATGCAAGATTAGAGTCTCACAAGACT
>373338 NS=18 contig=overlapped:99
TCGTGCTTGCTAGCCACTCTATAGGGAGGAATATCTCTTGATAGTGACTCTGAAAGTGCTGCAAAGTGAATATACATTAGATATTTATGCAAAAAAGTAGAAAACTGGAATATATTGGGGATCTCCAAAGTGCCAGTCCCTGGAGCAGGAAAAATACTTAGTGAAAGCTGAAAGGACACACGACT
>373339 NS=73 contig=overlapped:44
GGATGAGGACCTGCCCCCCAGGAATGAGATAGGTATAAATCTTCCAGCCTACCCTTGGTCCCCTATTCCTGGTTCTTGACCCAGCCTAACCACAGTCTGTACACAGACCCTCCTCGGAAGCGCGTGGACTCCCCGATGCTGAACCGACATGGCAAGCGGCGACCCGAAAGAAAGTCCATGGAAGTCCTCAGTGTGACAGATGGCGGCTCCCCAGTGCCTGCACGGAGAGCCATTGGACT
>373340 NS=65 contig=separate
GGGTGTTTTTCAGGTCTGGTTCTCTGAGGATGTTGTTAAATGTTTCTTCATCACATTTGGGGAGTCCACCCAACACACTTGGCTATAATACTAGAGTATCTCTTAGGTGATTAATAAAGTCACCTATTGAGTAAGGGGGTNNNNNNNNNNATTATGGAAACCTTGGCAACTGAACACAGATAGGGAGGCTATGTCTCAAATGCCCCTCTGAAATGGGTTAACTTTTGACAGATGATGCTTTCTCTTTCTTTTAAGGGTCACAGTTTGCAAGAGGTCATTGCAGGACACACGACT
>373341 NS=55 contig=separate
AAATGAACACTGAGTAGCAACAATGCATAAAATAATCTTTGCTTTTGAAACAGTTGGCTACTTGAACAGCAAGGGAGTCATATTATTAAGTATACCAATGTTTCAGACCAGGATCACCAGTACAATTATGTTACAATTATNNNNNNNNNNACAATATAAAGAAGTGTTCTTACCAACACACTTCATCCAACATACTCCATTTACTTCATTGCCTTGTATGCTGGTCAATATTGTCAACTTGACAAGATCGTGACTCACCTAGGAGGCAAGCCCCTGCCTCTCAGCCACTCGACT
>373342 NS=113 contig=overlapped:115
AAATGCATACCAGTTCTATGGAAGAAAGCCAAGACAGCCAGCTTTCCTTGAAAGGCTTCGTGCCACAGAACAACTGATCCAAGGGCCAGAGTTCTGGCGGTGAGTCAGCTGCAGCTCCTTATTCAACCGTATTTATTGCCCACCTGCTGTGTGCGCTAGGCACGGGACT
>373343 NS=55 contig=overlapped:113
TGGTGAGATTTGTGGTAACCCCACACATTTGATCTATGCCCGCGGGCATAGATCAAACACACTGCCAAAGCCAATCTCTGTGTGTGGAGGTGCCAACATAGTTCAGCAGACAAAGCATTTGTAGCACAAACCTGAGGACCTGAGTTTAATTCCCAGAACCCACATAAGACT
>373344 NS=57 contig=overlapped:66
ACATGCTCTTTACACAGCCTCTCAGGTTCTGGGAATGGGCAGGCTGTATCCAAGTTGTAGAGAAGGACACAGACATCACTCCCTACCTTTCTCCTCCTTGGCTGCAGTGCACCCACAGGGCCACAAGCACTCAGCATGCAGTGACCTCTGCAGAAGGGGTTCCTTTCCCCTTTCCACTCTCTATTTCCCTCCAGGTCACAAGCTTAGGCCACTGGACT
>373345 NS=53 contig=overlapped:77
GTGTGCCATGTTCTTCCCCACGGTGATACTGACACCATAAACACAGTTTTTACTACCTAAAAGATAGAGAATATATGATATAGATGATCTTTTACTTTATTTGGCTGGTCCTGTACAGATCAAACAAAGAAACAGCACTAAGGATTTGATATACTCTCATGACCTGAGCCCACTCCGTACAGTCCTTGTACATACTCACACAGGACT
>373346 NS=39 contig=separate
CTGTGGCAATGTGGTTGAGGACACGAGTCACTCGTTCACCCTTAGACATGGTGGGACAATGGCCTGGCCTCACTCAATGAAGCAGAACAGGCATGCTTCATAAGACCTACTACCTGGAAACACACTATGGCTTGATCATCAAGAATTTTTTGGCTTAGAGATTACAAGCACTTGTTCTTACAGAGGAACCAGGTTCAGTTCCCAGCACCCACACCATGATTCACAGCCACTTGTAACTCCAGTTTAAGGGGATCTGATGCTTTTCTGACTTCCGTGGGCACTAGGCACGCGACT
>373347 NS=120 contig=overlapped:31
AGGTGGGCTTTGAGATTTCAGAGAGCCAAGCCAGGCCTACGACACACACTCTCTTTCTGCTGCCTGTGGATCCAGTTGTGGAAGTCTCAGCTACTTCTCCAGAACCATGTCTGCCTGCATGTAGCCGTGCTTCTTGCCATGATAATAGTAACAAGCCAAACTTCTGAACTCTAAGCCCGCCCCAGTGAAATGATTTCCTTTATAAGACTTGCCATGGTCACAGTGTCTCTTCACAACAATAGGACACAGGACT
>373348 NS=51 contig=overlapped:122
GTGTGCATAGCACCCACCCCTGGAGAAGCCTCTGACAGGGAGAGGTACGGCGATCCTGTGAGACATGCTCAGTTGAATCGTGGCACTCCAGGTGTGCCTTCTGCCCTCAATCTTCCCAGAAATGGCCTTCCCAGCCTCGCATCCTTTGTTTTTCACTAGACT
>373349 NS=68 contig=overlapped:96
AGATGACTGGATCACAAAGGATCCTGCTTACCTAAAGAATGGATTACCTCACCTGTGTATTCATAACTGGATGGCAGTATTGGGCAGTAAAGGAAAAGTTCAGAGGTGGAGTCTCGCTTCAGGGAGAAGGCAGCTGGGGGCATGTCCTTGGGGGCTACATCTTGCCTCAGGCCTTTCTCCACCTGACT
>373350 NS=73 contig=separate
AAATGCATGCTGTGGTGCCTCTGTGGCTGTTAGAGAACTTTGTGGGATCAATTCTATCCATTCTCACAGGGGTTGGGGTGGTTGAATGGCCGTCAGGCTTTCACGGCAAGAGCTTTACTTGCAGAGTCAACTTGCCAGCCNNNNNNNNNNACAGGGATGTCTGACCTACAGGTAGGATCAGAAGTCTTCACACATGAGCGCACACACCCTCAGGAAATGCTAGCAATCTAGCATGTTCTGAGAGTGCGGGTGTGAGCTCTTAAGATCAAAGTGGCACCAGACTTGCACCAGACT
>373351 NS=109 contig=overlapped:112
CTGTGACATTAGCTCCAGGTGGCCTTGAGCAAACTGCTTTGCCTCTAGAGCTCAGTTGACTCACTGTGAACATGTCATGATCCCCAAAGCACAGATGTTGGTAGGAACCTGCCAAGCTGCAGAAGACCCTGGCTTGTCAATGGGCTAGAGCTGTGGAGCTTCCCATATGACT
>373352 NS=79 contig=overlapped:99
TGATGGCCAGAAAGCAATCTGAGGCCCATTAGTGCCCTACTTAAAGTCCATGTCATTACATTGTTCTTTATATATTAAAGAACAGACAGTGGGAAAGATGGCTCAGCAGTGAAAGCATTTGCCGTGCAAGCCTGGTGGCCTGGGTTTGGAAAAAGGAAGCCATGTGAAAAGTTAAACATGGGACT
>373353 NS=101 contig=overlapped:96
TTATGGGATTCCGGGAGTTGAAATCATGTCTTCAGTCTTCTAAGGCAAGCACTTTACTTGCTGAGCCATCTTCTAGGCCCCATCACAGAGGTTCTTATCTATCCATCAGACTTGAAGAACCTTTAAAACTGGTGTGGCTGTTTTCTGTTTTTCCTCAAACATCAATTCATAGATGAATTCATCAGACT
>373354 NS=67 contig=overlapped:83
TAATGAGCAAAGGCTGCCTCACTTCCACAGGGGGCTGTAAATAAGGGCTTGGAAAGGAAAATTGTGCAGATGCTTCTGGGTGACTCCGGGCTCACAGAGCACAGTTATATATGGGGATATGCTGGGAGATTCTAATATAAACCTGGTTCATCCTTTCCGTTGAGTTTCTCATTTACTGTTTGTGGTATAGGGCATGTGACT
>373355 NS=16 contig=overlapped:75
CAATGGTACTATGACATACATAGTTATTATAAAATTACAGTGCTATCATGGTTTCACAATGCTATCATGACATCACAGTTTTATCAGGATATCACAGTGCTATTATGAACTGGCAATTGTATGACATCTAAATACTATTATGACAGCACAATGCTATTATGTCAGCCCAATGGCGTTATGAATTCACAATGCTATCATGACATTAGACT
>373356 NS=104 contig=separate
ATATGCAAATATCTCTTCAAGTTCCTACTTTCAATTCCTTTGCATATGTACTGATTAGTAGTGCTGGGTCATTCTATTTTTATTTCTTCTGTGTGTGGTTTTGGGGATTGAATTTAGGACCTCATGCATGCCAGGCAAGTNNNNNNNNNNACCCTAGGACTCTGTTCTTTTAATTGTTTTAAGGACGTACCTAATGGTTCTGCATAACAGCTATACCATTTTACATTCCTGAAAACAGAGCACAAAATTAGCAGGTTTCCATATCTTATATTCTATTGTTTTTCTCATAGGACT
>373357 NS=121 contig=separate
GCATGAGGATCTGAGTTCAGATCCCTAGCACCCACCTTAAAAGCTGGATTCAGCCATGTGCAACTGCAGTCACAGCACAGGAAGGTGATGATATGGGGATCCCAGGGTCTTGCAGGCCATCCCAGCTGACCTAATTGTTCNNNNNNNNNNCAACTCAAGGTTCAATGTAAGATATGGCCTGATGAAAATAAGGTAGAGAACAATAGATGAAGATAATCAACGATGTCCTTTGGCCTCTAGGCATGCACAAACACACATCACCACCACTACCACCACCACCACAACCATCAGACT
>373358 NS=114 contig=overlapped:114
CAGTGGTGTGAAGGAGCATCAAGCCTGAGAGCAGATGCTGAGCAGACAGTGGCTCCTACAAGTGTCAGTTCCTGAGTGGACCATGGCCTCTTTGGGGCTGTTTGGTACTCCATCTTTGCCTCCAGAGAGACAATTGCACAGGGGAGCAAAGGCAAACCTCACATCTGACT
>373359 NS=80 contig=separate
CCATGTAGTCACGGACAAAGGAGCTGACGTAGAGCAGGACAGCCGGAGCAGAGCTGGTGCTGAAGCTGAAGGAGACCTCCTCTCCAGTTACGTTGTAGACAGGCCCCCGGTACCCGGGCACCGGGCGGCCAGGCCTCGGGNNNNNNNNNNGCCGTGGTAGCCAGGCACGTAACCAGGAGTGTCATAGCCTGGAATATAGCCAGGCTCATAGCCTGGTACAGGCCGGCTCAGCATGTGGGAGAACTCCTGGGCTGCAGAGCGCAGCGCTGACTGCAGGTTGTAGCGCATCCGACT
>373360 NS=64 contig=separate
GCATGCCAGAAGAGGGCATCAGATCCCAGTATAGATGGGTGTGAGCCAGCATGTCGTTGCTGGGAATTGAACTCAGGACCTCCAGAAGAGCAGACAGTTGTCTTAACTACTGAGCTATTTCTCCGGCCCCCAACATTCAGACCTTATGTATAGTGAGGATTCGGGCATGCTAGTCAAGTGCTTATTCAAAAGGGTTTTCTTCTTTGAGACTGGGTCTCACCCAAGTTAACTAGGCTGGCCTCAAACTTAATACCTTTTTGCCTTGACTTTCTGCATGTATGAGGTCATGGGACT
>373361 NS=4 contig=overlapped:91
CTATGACAACCAAAACAAAGCCAAAGTGGATTAAAACACCCTCTGCCATGGCATTTTTGTTTTTTTAATTTTAGATTCAGTTTTAGGCCAAGCTCTGTCTAGAGGTCTGTGTGCCTCCATTTCCTTTCTCTCCAGACATGGCTGCTGAGTTTAGCTGAGCTGAGCCAGGCACAGTATAAGGACGCCATGCGAC
>373362 NS=30 contig=overlapped:61
CTGTGTTCTGTGGAGTCCTTCAGAAGAACAATCCACTTGTTGTGCAAGTCACTGCCATCTTCCACAAGGCTGAACACCAGGCAAGGTTACATGTTTGTCCTCAGCAGATGGGCTGTGGGTCCTTCCCACCTTTGGTCACATCGTGTCTGTAGCTGCCATACTGTTCTCCGTATGTCCCCGTGCAAAGGAAGGTATCCTGCCTTGACTTTCTCTTCACTAGACT
>373363 NS=55 contig=overlapped:80
ACATGAACCACCCGTAGACAAAGAACAACGGGCAGCTAGTGACTGCTGGGAAAAGGAGAATTAGCTTCTTTGAGAGATGAGCCCCCTAGGTCATCAGTGCAGAGGGGTCTGCCTTGAAAACACGTACATACAAATAACTATTACTAACTCAGAAAGTTATGTCCACATATACTTGTCCTTAAACATTCATGCATACATACGACT
>373364 NS=60 contig=overlapped:17
AGATGGCCTATAAATTTGTTTTTGTTGTTAAAGAAGCAAGTAAACATGTTAACATATAATCTTTCAGTAATGGAATTGGAAACAAAAATTGCAGCAACTTACAACGCCGTTCGGAGAGATCTTCGTGCTGCCTGTTGTGAGAAGTGAGGGTATGTAAAATAAATGATGTATGGAGCTGTGGGAACACGACTTTTCCAGATACCTTATGTATAAGGAACATTAAACATAGGGCTCTCGTTTAGCAAATAAATAACCATTCATTTGACT
>373365 NS=86 contig=overlapped:28
CCGTGCCTGACTTCCTAACACAGTCAGCCTAAAAGAGCAGGAGAGAGAGAACCTAGCAAGCTGTATTTTACTCTAAAAAAACGGCATTTTACAAGGCCTCATTTTGCTGCTGATATGTTAGTTCAATTGGCAACACTTGGCCTCCCATTCAGCTGAATGAATGAGCCACTAGACTAAGATGGAACCACACCCCTTGGCTTTCTGTAAGAGAGGGGAAAAGAAAAAAAGGAATGCTCTTACCCATCACCATCCGACT
>373366 NS=56 contig=overlapped:111
CAGTGTCAGGAGACAAGAGGGAGGAGAATGAGTTCACGGCCAGCCTGGTCGACACAGAAAGACCCTGGCACTAAAACGGCAGGGGTGGGGGCAACCAGGTGGCTCAGCTGGCAAAGCCACTCAGCATGCAAACTTGGCAGCTTTAGCTCAATCCCTGAGTCCCACATAAGACT
>373367 NS=33 contig=overlapped:104
CTGTGGGCGTATCTATGCAGGTACTTCCAGAAAAGTCTAAGTGACAAGGGGCCCTGAAATTCGGGTGACATCATTCCTTGGGCCGAGCTCCCAGACTGAACATAAAGGAGGAGGTTAAATGAGCCCAAGCTTCCATCTCGCCTCGCATGCTGGCCACCATGCATCCTTCCCCACCAGACT
>373368 NS=16 contig=overlapped:102
AAGTGTGTGGCCCAGGTCAAACTGAGATGAAAGGAGAACCAGAAATTTGGAAGTGTAGCACCCATTCATCCTACAAAATTGATCCCCAGGCTCTACAAATATGGAATAGAAATCAAAATAAAAATAATACCACTGTTGTCACTGAAGTATATATTATTCATAGGAGCCTAGTACACTCGACT
>373369 NS=79 contig=overlapped:27
TTGTGCTGTTTCTCTCCTATATGAACCAACTTGTGCTTGCTAAGTGTGTACAGCATAGTAAAGGTTCTGTCACATTCTTCACACTTGTAGAGACTCTCTTTAGAGTGAATTATTTGATGTCTTCTAAGGAATGAAGAATAGGAAAATCCTTTGCCACATGCTTCACACTTATAGGGTTTCTCTCCAGTGTGAGCTATCTTGTATTTGGTGAGAACAGAAGGGTTAGTAAATCCTTTTCCACACAGGTCACATTTGACT
>373370 NS=31 contig=overlapped:32
ATATGTCCTCAGTCAGTGAATTACTTATTAGGAGGTCTCCTAATAATTGGGGATATAGTTCCAATAGGCCATCTACTGTGACCAAACCGGTCTTACACTAGGTATATTGAGTGGCAGTTAATTGAGTTGTGGGGCCAGGTTATTCTATGGAAAATTTCATGCAAACCATGTTGTTGTTATTAAGATATTTTGCTCTGTGCCCTCAACAGATGAGGGCCATGATGAGTGCCATGTTCTTGGATCCACAGGACT
>373371 NS=27 contig=overlapped:125
CAGTGGACATCCATCTTGTTAGACTAGCCATTTGGAACAGGAGCCATGGAGTTTTATATTAGGTCGTTCGCTTTCACTGTTGAGTTTATGGACTTGTTTCTTAGGGAACATTCCTTTATAATCTTGCTTTCTCGCCTTTGTAGCAGTAGACACTCGACT
>373372 NS=15 contig=overlapped:82
TTATGGTTGTCAATTATCTTCTTAAACTGTAGGATTTTAATAAAGGTAGTTCTACTATTAGCAAATTGCTCAGAAGCTACTAATAGCTCTCTGGAGAGCACTTGTCGCACCCTATATCTCCCAACTTATCCAAAGGTCACATTAATTATATCTCCCTTACCGAGAAGAAAGCACCATGTCAGTTAGAGGGACGCACAAGACT
>373373 NS=52 contig=overlapped:129
AGGTGGTTTCCAGTCCTTAGGGATTTAAACAATGGTACCGGAAATAACCTTGTAAAAACAGGTTCTTATGCCCCAACCTGTTAGGGTCAGCTCTCACGTGTGGAATTGCTTGATGCCTTTAATGCCTGTGTCTTTTGATTGAGGTGCACAGGACT
>373374 NS=81 contig=separate
ATGTGTGAATGGCTAAACAAAACAGGCTCTGCCCTACAGTGAGGTGTTATTCAAGCTTACAAAGGAATGAAGTTCCGTTCCAGGTGCAATAATGGGGATGAGCCTTGAAAACAGGTTGCTAGTAGAAAAGCTGGACCCGANNNNNNNNNNATAAAATGTCTGGAATAGAAAAGGGCAGAAACAGAAAGCAGACAAGTGACAGCCAGGGCCTGCATGAAGTGTGGAGGGGCCGCTGTTAATGGGTGTGGGGTTTTCTTTTGAGGCAAGGCTCCTGCTCTTCGAGCACACAAGACT
>373375 NS=96 contig=overlapped:39
AGGTGATCCCAGAGTGGACCTGGAACCAGGGAAATCCACGGATACCTGTGTGCACAGCAGCGGCCCCCCCTTTCCTGCTGGCCTCCATCCCTCTCGCTAGCCCAAGCCCTCAATCTGGGGATCTGTCATGCCATGGCTAAGGTTGACAATGTAGTGGGACTTTGTGCTGTCAGATACATGGAAAGGAAGGGCGTGGGTTGACTGGCGTTCCAGCCTGCACCACGGCTGGACGAGAAGCACCTGACT
>373376 NS=86 contig=overlapped:111
AAGTGAAACCTTTGGTTTGTTTGGCTAGAGTGGTGATGAAAAGAACAGTCTTGCGGTGAAACCTTCTGGGAAATGTTTCCTCAGAGTCAGCACACAGAAGCTGTGTTCTTTCCAGAGTGGCCAAGGTTGTACCTTGCATTGGCAATGAACTTAGTAATGTAAGTCACCCGACT
>373377 NS=60 contig=overlapped:112
TTATGAGATGCTGAACACGAGCTCTGTAGCAATGTAGGGTGCTTACCCTTAGCAGAGACCTGCCTCTCTCTCCTGTGATGTAGGAATGGACTGTGCTGGGGTTGGAGGCAAGGACAAGCTGTCGGGGAACCACAGTAACTCAAGTTTTTGCTGTGCCCGCTGACATTTGACT
>373378 NS=70 contig=overlapped:48
CAATGCCGGGCAGCAGAGGAGACGGGAAGGGGACAGGGCCCACAAGGTCAGAGGCTTCTGGCTGGAAGTCCTGGACCCCTGGTATTCGGAGGGAGGGGAGGGGCAGGGACAATCTGAAAGGCAGGCAGGGCTCAGGGAGCGGGGGACATGACACACACATCATAAAGAAAAGCATAGAGTCAGCGCTTGATACACAGCTTGTCCAGGTTTGCTGGGCATACCACAGCACACGACT
>373379 NS=120 contig=overlapped:34
CAATGCATGTGTGCAGTGGCCTCAGAGGCCAGTAAAGCATGCCGGATCCTTGGAACTACACTTACAGGTGTCCGTGAGCTGCCAAATGAGTGCTGGGGACTGAATCCAGTGCTCTCTGTGCCCCAGGTAGCTGTTTTGAAAAGTTGGATGTGGTATACTCTAAAATAACGATCACATATGTAGACACTAAGTACACAAATGCCCAGTGAGCTTTAACCATTATCAAATATTATGTAGCACACATAGGACT
>373380 NS=101 contig=overlapped:119
AAATGTGCTAATGAAACCGGTCAGCACAGTAAAGACCTGCACTTTCTTGCAGGCCGTGTGGAGAGAAAGGAAACTGTTGCCACCTCCACCTCAGCCTCTAACTGCCATCTAAGCAGGAAGCGGCTGAGCACTGATTGGGTCACTGCATCCTCAGAACACTCGACT
>373381 NS=68 contig=overlapped:93
CTGTGACCATATACCCAACAAGAAGCCACTCACAGAAGGAAAAGTTTGCTGAGTTTAACAGAGTGAGGGGCAGCAAAGCAGCCGGTGGCTCTGCCGCAGTGGGGTTGTGGCACTGCTTGTCCATGTTTTAGTGCTCCAGGAAGGGGCAGGAAATAGACCTGGTATATAAATCTCAAGGCCTACACTTGACT
>373382 NS=60 contig=overlapped:120
CAATGCATGGTAATCCCAGCACTGAAAAATCAAGAGACAAGACAAGCAGAGCTTTGGCGTTTGCTACCCAACCAACTAATCTAATTAATGCATCTAGGTCAAGGAAACCCGCATCTCAAAAACAAGCTAGACCAGAAGTTGTCTTCTGGTATCCACACACGACT
>373383 NS=130 contig=overlapped:16
ATGTGCATGTCCCTATGTATGCAGATACATGTGCACATTGTGTACATGCACATAAAGGCCAGAGGTTTGCACAGGTATCATCCTCTGTCATTCTTCATCTAATTTTTCAAGGCAGGACTTTCACTGGACCCCAAGCTCCCTGTTTGGGTAGGAGCCTGGCCAGCAAGCTCCAAGGATCTATCTCTGGTTCTCCAGTGCTGGGACTACTGTCATGAACACACCACTTAACTTTTTACATGGCTTCTAGAGATTTGATCCCACATCCGACT
>373384 NS=106 contig=overlapped:115
AAATGCCTAAACATTGGTTTTAATCATCCTTTGCATGCCACACTCCTAGCCACTGGCACGGGCTGACTTTAATGAGTGTAATCCCGTTTTGCCACCGATTAAAATGATCGATGTTTGTTTTAATGAGTACTGTGCTGTTGGACTTTTCAAGTTGTTGGGCCATGGGACT
>373385 NS=116 contig=overlapped:103
ATGTGAGTGGGGTTGGAAGGATCAGACACCAGCCAGGAGTGTTAATCTGTAGCCATGCCCTTCTCCGACCTTGTTCTTAACTGTTCTCCTGAGGCAGACTTAGGGATCTGCCTGTCAGCCTGAGGAGAACCCAGACTCACAAACGCCACAAACCAATTATTGACCTGGTTCACACAGGACT
>373386 NS=2 contig=overlapped:71
TCATGCTTCCCTACTTAGGAACCTGTCCGATTAAAAACACATTTAAATTTCATTTACAACCTGACATTGTCACAGAGGTAAAAAGGACTAAATGTGTGGGATCTGGATAAAGGGATGAAATTAAGGCTTGTTGGGTTTCACAAGATAAAGTCACATGTGCATAGGATCAGATATACTGGACACTAAAGAAAGTTTGTTTACTCATATGGCT
>373387 NS=40 contig=separate
ACATGCACACACAGATAGCAGTATTTTAATCATTCAGATTATGGATCAGAGTAGTGTGTTCAAAAAAGTGATATGCTTCTTCGAAAATATCAGCTTGTTAGCCATTGTACTCATCTTACTGCTGGGAAAGCCAGATACAANNNNNNNNNNTACTATGTCAGCTGAGATGGAAGGTTTCTGGGGTCCCTGTGGGATATATTTTCTAACTTCAGTGAAACATCAGTGGCGGGAGGGAGGGAAAATGAGAACACTATTTTCTGCTCATCTTATCCATCAACCTGTTATCATCAGACT
>373388 NS=109 contig=overlapped:121
GCATGCTGGAGGTCCAGCCCACACACCCACAGAAGCTCCTCACCACGTCTTAGGCCAGTGCCTCTAAGCATGCAGTAGGAGTCAATTTGCGGTGCAAAAATGTGTGCTTCCAAAGCAGGCACATTTCCCTTTAAAGGTCACGTATGCTCACAAGCATCTGACT
>373389 NS=69 contig=separate
GCATGCAGGCTCCATGATTGTTGCTTCAGTCTTCAGGAGCCCTATGAGCCTTGCTTAACTGATTTCATGGGCTGTGTTCTTGCAGTGTCCCCAACCCCTCTTATTCCCACAGTCCTTCCTCTCCCTCTTCTGCAGGACTCACAGAGCTCTGACGTCTTTCTTAATTCCTCCACCTTGGTTTTTGAGACAGTATCTGTCAATAAACCTAGAGCTTGTTTGAGCTTGTCAGTTGGTTAGACTGGCTAGCCAGTGATCCTCTCTGTCTCCCCTCCAGTGCTGAGATTACATGTGACT
>373390 NS=117 contig=overlapped:77
GAATGAAAGAAATGGAGGGGACAAAGTGGCAGTGAGAGCCGCAATCAGCGGCATGTGCCTTAAACAGGGGGTATCTTGCCAACGGAGGGGGTGAGCAGCAGGATGGAGTAACACAAAAGGGACCTACTCACCGAGACACCCAGGGGAAAAGAGGGAAGGAAGGGGCTGCGTGTTCACCCACGAGCAGCCGAGAAACACACAGGACT
>373391 NS=32 contig=overlapped:59
TTGTGCTCCTCACTGTGGATGTCAGGAAGTGCTCACACTGAGCTTATCATAACCCTTGGATCCTATGGTGAAGCCTCCTTGATGGTGGCCCACTATCAAAAGGATGTGCCTTTCTTTGGAATATTCCCCTGATTCTCCCAGGCCTTCTCACCCAAAGGTAAAGAGTCCTATGAGTACGGTGGTGGCAGAAGCTTGTCTTTGCAGGCCATGATCATACATGAGACT
>373392 NS=69 contig=overlapped:74
GCATGGCAAGTGCTCTACTTGCTGAGCTGTCTCCAAAGCCCCAAAAGAAGCGGGCCAAGCCTAACGTATAATGAGACCCTTTAAAGGTAAGTACTTCCTGAGAAAGAGGGTGTAGTTGTCCTGGCTGCACCCAGGGCAGCTCATGGTCGGCCATTCTACTGCTCCACCTGGCCTGTTCCTTGCTCTTTGTGTGTGTGTGTGCATGTGACT
>373393 NS=15 contig=overlapped:33
CCATGTGCTGTGAAGTAAGAGCTCATCTTTTTTCTTTTGCGCTCAGAGTGGCTTGTTCAAGAAAACAAATGAACCAGGAATCATTAGTCACAGCTGACAAGCATGTAAACTAGTTCAACAATTTGGAAACAGGTGGGAAGTTTCTCAAACATTCAAAAGTAGGATTTCCATATGACCCAGCAATATGTCTCCTAGGCATTATAGTACTCCGAGGATTCCATCTCCTGCCACAGAGGTCTTTACACACGACT
>373394 NS=55 contig=overlapped:96
AAGTGGTTTTATTTGCAAGGTTCCCCTTGTGTGTATGTGGGTCTGTCTCTCTGTGTGTCTCTGTATGTATTGTTGCTAAAGAACATGCAATCATATTATCTTATACATTCAAGAGCAATGAAATCACAGATTGTGGGAGTAAAGTAATTTTCAAACATGTGAAATAAACCCTTGCTGCTCATTTGACT
>373395 NS=102 contig=overlapped:96
ACATGTACACAGACCAATATTGCATCAAACTCTTAAAGACTGGCCATTAAAACACAGGGTAGCTATTTATTAGACTGCTCGGGTTGACAAGGTGTCACAATGAAGTAAGGAGCTTGCTACCAAGCCTGATAACCTGAGTTTGAGCTTGGGCGATTCGCATGGGAGAGAGAACTGACTTCCACATGACT
>373396 NS=10 contig=overlapped:80
ACATGGAATCATCTATCGTGTGACGTGTGTCTGATTTCTCTCTGCACATTTCCCACAGCCAACCCTTTTCTATGATGTATCAGTACACCATTCTTCTTGTAGATGAATAACATCTTAAAAGATGGATCCCACTTTTCCCACTCACTAGTTGAGGGACATTTGGGGTTGTGCCTATCTCTTGCTTATTAGAACCAACACTTGACT
>373397 NS=29 contig=overlapped:122
CTGTGCTGACTGTCCTACTTTCCTACTTGACTTTGCAAAGAAAAACTTTCCAGAGAACTTCTCGGGGTAAAACCACTGAGTCTTGTGACTTTTGCTGACTTGCTGAGCTGATTTGTCTTGCTGCTTGGTGTTGGCTTTAGAATGGACTGCTGGCATCTGACT
>373398 NS=128 contig=overlapped:97
GGATGACCAGGGTGTAGAAGACAGATATCACCTTGCCCTGTGCCATGGATACCACAGCTCCTGGCTGTGCATACATGACAAACACAGTGCCATAAAACAAGGACACAGCCATCATATGAGAGCCACAGGTGGAGAAGAGCTTGTGCCGCCCTGACCCTGAGCGCATCCTGAGGATGGTCACAGGACT
>373399 NS=50 contig=overlapped:127
CAGTGCCATGAAGAGTGGGCATCTCCTGCTCAAGTTGCTAATCACATTTGAGGAAAACTCAACAAAATGCTAAAGACAGAAGTGACCCATTATGCATACCACTCACAGAGGCTCTCGGCCTACAGGGGAAAGCTGGGTAATGGCTGCTCACTGGACT
>373400 NS=113 contig=separate
CCATGAAGAGCGAGGTATCTCAGGAGTAGCACCAGGACTGGACAGAAACCTCAGTGAATCACAGCAGCAAGCTTCCCAGCTGTGCCTGGAGTCTAACTGCAGAGAGGGAAGGGCTACAGGACTCGGAGCATCAGTATAGGTGTTGTTTTTGAGAGTGTCAGATTCCTCATGCAGCTAAGGATGGTCTTAGATTTCTGATCCTCATGCCTCTCCTCTCTGAATGAAGGCATTTCAGGGGTGTGCCAGCCATCACTTTTGCAAAGTTGGTGATTGCCCTTGGGGCTCCATATGACT
>373401 NS=31 contig=overlapped:42
CAGTGTGTACATATCACTCACAAAGTGTTGGTGGAGGCTGATCAATGGAAATGAGGAACCATCACTACAAATTGAGAACAGAGTTCATTCAAGCACACCTCTCCTGACCTTCCCCAAACACCAGCTTCAGCCCGGAGTGGCAGCCTGCCTAGGATGCTAATTAGTCCCCTTTGCCACCCTGCTCTGTTACAGAGTTCTACACACATTCAGGGCCCTTGGTGGCTCAAATAAATCACACGACT
>373402 NS=45 contig=overlapped:29
CCATGCAGGCTCCGTGATTGTACTGTCAGCCTTGTGAGCCTCTATGAGCCCTGCTTAGTTGATTCTCTGGGCTGTATTCTCCTGGTATCCTCAACCCTTCTGGCTCCAAAAATTCCCTATCCCACCAAGCTCAAAGGGAAGGGACCTGATGGAGATCTCCAATTTAGGCTGCCTGTTTTTAAACATGTTAATTGAATTTGTTGTATGTTTATTTCCTAAGGAAATATCCATTTTATTTTCTGGAAACATTAGACT
>373403 NS=101 contig=overlapped:107
CTGTGATTTTGAGGACTGTTTTTTACTTTATTCAGAACATTTTCAATCATCAATAATGCAGTCATGGGCCAGTGACAGAGTCCAGCAGGCGGGGACGCTTGCCTGGGTTCAATGCTGTAACCCACCCAGCGTGGAGCGGATGGCTTTGCAAGGTCATCCTCTGACCTGCACACGACT
>373404 NS=57 contig=separate
ACATGCAGGGAAGAGGCAGGGACAGGAGCGTGTGTCACTTCAGCCATGGATGCTGAAGCAATTGTGGCTCTATATCTGTGTACTCAGGGTGACTTCAGCCCTCTGAGTCATCTAGCCCAGTCTCTCTCGCATACACACGCNNNNNNNNNNGCGCATGAGTGCATGCTCGTTCAGTCTGTCACTGTGGCCTCACCCTGCCCAGACACACTCATAGGTCATCCTGCACACATACTCCCATTTCCAAATCTGCACATAGCCAGCAGAACAGTTTTCTTCCCCCCAAAACACTTGACT
>373405 NS=55 contig=overlapped:107
ATGTGAAGTGATAGTGGGCGTTTACTCTAAAAATAATTTTTCTTATCTCTTTGGAAAGTTACTTTGTTATCTTATGTGTGTGGCTCTCTTGCCTGCACGTGGGCGATGCAGGTGCCCAATGCCCATGAAAGCCAGAAGACCGCATTAGATACTGTGGAACTGGAATCACACGTGACT
>373406 NS=109 contig=overlapped:75
ATGTGTTCAGAAGGGAGCTCGGGGCCATCTGGTATCCAGAGCCTGGGACTTCCTGGCAAACAGGACAGTGTCCCTGTCCACATAAAACCAAGGCCAGGAAATGAGTGTCCAAGTCTTTCGGTCAGGGGAGTGAATGACTTGTGTATACAGGGAGATCAGCTCGGACCCCAGCTGGCAGGGCAAGGATTGGTAACACTTTCCATACGACT
>373407 NS=10 contig=overlapped:108
CCATGTGGAATAGAAAGGTTGGAAGCACCCGGCGGAGAGGTCCATGGATGGGCTTTCGGTTATTCTGGGAAAAGAGACAGGAGATGTGTGCCTCCCTTTTCTTTCACTCACCCATTCATTCATTCACTCGTTTGCATACTCATTCATTACACAGCTAATTACTGGCCACTGGACT
>373408 NS=83 contig=separate
CTGTGGGCTGTGTTCTTGATTAATGATGGATGAGGCAGGGCCCAGCCCACTGTGGGCGGTGCCACCTCTGGACAGGTGGTCCTGGGTTGTGTAAGATAGCAAACTGAGCAAGCCATGAGAGCAAGTCACTAAACTGTTCCNNNNNNNNNNTGCTTCAGTTCCTGCCTCCAGGTTCCAGCTCTGCACTCTTGAGTTCTCACCTTGCCCTCTTTCAATAGAGGATTGTGATCTGGTTCTTTCCCAAGTTGCTTTTTGTCACGGTCTTTATGACAGCAATGGAAAGCACACTTGACT
>373409 NS=78 contig=overlapped:118
CTGTGTGAAGCTGTGATTGTGAGCCACCCAGGTTGCCTGGCAGAATGTGAGCGTATATTTTGAGTGTACTGATGAGGTGGACCGCTTTGATAGGAGGAGAAGAGTTGGTATCTGGGCTAGCGGACCAAAGGCAACTATCACTGTGGAGCCCAACCTTTCCATTTGACT
>373410 NS=53 contig=overlapped:54
GGGTGAATGCTGCAAACCCACAAGGTGGCAGGCAGCCTTTGTGGTAACTGTTTCGTTCCTCTCTTGGAAAGCAAGGTAGTAACAACTGGTAATTCTGTCATGCTGTGCAGAAAGCAAGAACATTTTGCTGTAGCTTTAGTTCTCAGGCGACAGTCCCAGTGACCTGTCACAGAGATAAAGCAAAACTAGAGAGAGACAGAAATCTCATTCTCTATCCTGCACACCAGACT
>373411 NS=41 contig=overlapped:100
CCATGTTTACATAAATATATACAGGTAAACCCACACAAACAACAAAAGAAAAGATTGCTTTTCTTTTCATCTTGAAGTCTGGGATTTGGTTCCTAGCACCTTAACCTTGAACCCAAAAATGCCCATAACTCCAGCTCCAGGGGATCTGAAACTTTTTTCTAGGGCTGGGGGTCCGCACACGACT
>373412 NS=122 contig=overlapped:99
TCATGCATTTCTGCACTCGGCTTTTACATGAGTGCTGGAGAGTGCTGGAGACCCATACTCCATCTTCACTCTTCTGTGAAAAGTGCCTCAGCCGCTGAGGTGTCTCCTGCCCCTACGCATTTTAAATCCAGTTATGAAGGGGACGCATTGTGCCTTCATTTGCTTAGATGTGCTTACATATGACT
>373413 NS=53 contig=overlapped:130
CGATGGATGGGAGGGAACACTGTTAACAGCAGGCAGATACTCTGAGAAAGAGCAGTCAGTCAAGGCATGTATCCCAAGAAACTCCTCAATCCTAGGCAAACCCAGCATACTTCTCTACTTTAAAACTGGAGGTCACCAGCAAGCCCATGGGACT
>373414 NS=94 contig=overlapped:85
GGGTGTCCTCCTCAATCAAACTATCTTATTGTTTTTAGACATGGTCTCTCATTGACCTAGAGCGCACTGACTGGGCTAGCCTGTCTGGTTAGTGAGCCACAGAGAACTTCCTGTCTCTGCCCCACTGGAGCTGGCCCATGCCTCTAGGCCTAGTGTCTCACATGGGTTCTGGAACTTATGCAGAGTTCCTCATGTGACT
>373415 NS=40 contig=overlapped:8
CTATGTGACTGACCATGATGAGAATGGACTAAACCTCAGAAACAGTAAACCAAGCCACAATTAAATGCTTTCCTTCATAAGAGATGCTATGGTCATGTCATTGACTCTCTCTCTCTCTCTCTCACACACACACAAATATTTAAAAAGTTTATTAAAAGGAAAGTGTCTCTGTAAAACGCAGTTTTAAAAAATGAGGTGGAAGATGGAGAGATGGCTGAACAATTCAGAGCAGTGGCTGCACTTCCTGAGGACCCAGGCTGGGAGTACGGCACCTGACT
>373416 NS=124 contig=overlapped:96
GTATGCGTGGGTGCTCATGGAGTAAAGAGTTGGGAGTGGGATCATTTGGGCTGGGCGTGGAAGTGCAGGCATTTGTGAGCTGCGTGTGTGGGTTCTGGGTCTGCACTCTGATCTTCTGTGGTGCTCTTAACTGCAAGCCATCTCTCCAGCCCCTTGAGAGTTGGCATTGAGAACATTCACATTGGACT
>373417 NS=105 contig=overlapped:103
CGATGATGGCTCAGACCACCAAGGACAATTGCGGGTGCTGGAACTTTACTCCTAGCACAGCCAAGCATAAGTACTGTTGGTGGGTCTTATGTTTGGCATGGTGCCCCGAGGAGAGATGGGTACAGGAGGGCAGCAGCAGAAAGGGGTCTTCCAGAAATGGGCTTTGGCAGCACACACGACT
>373418 NS=81 contig=overlapped:110
GTATGGAAGCCTGGAAGTCTACACCAAATTGACATCAATCAGTCTCTATTGAGGCAAGGTCTCTTGTTGAGCCCAGACCTTGGTGATTTGACTAGTCTAACTAGCCAGATTGGCCGAGGGATTCCCCATCTCTGCCCCCCAAGTGTTGAGATTAGAGATGGTTACCACACGACT
>373419 NS=71 contig=separate
ATATGTATGTACATACACACACACACACAAAGTAAATATTAAAAAGAAAAAGGCCCTATCTCAAAATGCAAGGTGGAGAGGCAGGCATGGTATCCCACACTTTTAATCACTGTGCCTGGCAGAGGCAGGTGGATCTCTGTGCTCATGTTGANNNAGACCAACCACGTGGTCTATGTAGTGAGGCTCATAGCTAAGGCTGCATAGTGTGACCCAGTCTCCAAACAAACAAAATGAAATAGAGATTGACCAAGGATGACACCAGTGTTGGCCTCTGGCTGCCACACATTTGCATATGACT
>373420 NS=73 contig=overlapped:90
GTATGCCTTTTACTGAAACATTACAAAAGAGAACCAGAAACAACCCGCAGTATCAATACAGGAAAAAGAGATATGCTCTTAAGCAGCAGAGGGCTGGAGAGATGTTCAGCTGTCAAGGAAGCTCACAACCATCTGAAAATGCAGCTCCATGGGGACCCGAGTCCTCTGGCTTCCAAAGGCACTGGCATTCGACT
>373421 NS=35 contig=overlapped:128
TGATGGGAGAGCTAATAATGTGGGTGACAATCGTGGCTTACAGGGGAAGGACAGCAGGAACAGGAAGTAGAGAACCTGGTGAGGCTTCCAGTGGGGTGGACATACAGAAGTGACCAGACTGAGGAAACCAAGGCACATTCAGCCAGGCATGGGACT
>373422 NS=51 contig=separate
GGATGCTCATGTAAAGATATTCCAATGTTTCACGTTTTTGGTGGAATCCTGGGTTCATCGGTGAAAGTCACCGGTAGTCTGACTCAAGTCTTTCGCAAGCCACTACATTTCTACAAAGGAGGTGACTTCGGGGGAAGCAGNNNNNNNNNNCTAAATTTAATGTGCAGGCACTCTTGTACCCTAAGACCAGCAACACCATATGCTTGTAGTATTCAAATGCCTTTTATGAAACAGGTATAATAACGCTTACCATGTTTGTTGAGTTGGGGGGGAGGGGCAGTGCACACATGACT
>373423 NS=106 contig=separate
ATATGAGTCAAACCCAAGGCCTCAGGCATACTCAGTGAGAGCTCTAAGCATATCCTTTCCCTGGTCCTATTTGCTTAGTTTACAGAATGACATGGCCAATGAGGATCCCATTATCCACATCCATATCTACACTTGCTTTTNNNNNNNNNNCTCTATGACCAAAAATGGAGTATTATCCCACTGGAGTCTTAATTTGTTTTCCCAATTACTACCAACCCTGGCACCATCTTTCCAGATGCCTATTAGTCATCCAGCATCTTCCTGGCATTTCTGCTATGTTTTAACCATGTGACT
>373424 NS=77 contig=overlapped:114
CTATGTCATATGACTGTGTACTGGCTGCTGTGAACACCAAGAAACATAATTCTCTTTTTAGACATATTATCTCTCTTAGTTGCGGTGTATCTTGTAGCTTAGACAATTTCCTGGAAGAGAAGAAAATCAAAGTAAGTGGCTATGTGGTAGGATGGCACTGGCACAGGACT
>373425 NS=12 contig=overlapped:86
ATGTGTACTCTGTTAGCTTTTGGCCAGTGAGACTAAGCTACTTTTCCTTTAACAAATAAAGTAGGGTGGATTGGAGAGATAGCCCAGGCTGATCTTTCTGAAGACCAAGTTTGTTGCATAGTGGCTCACAACTACCCATCTCTAGTTCCAGGGGATCTAATGTTCTCTTCTGACCTCTGATGGTATGGCATGCGACT
>373426 NS=105 contig=overlapped:23
AGGTGCTCTATGAGCAGCAATCCATATCGTGATTAGGAATGGAAAAAAGAGACCACTGTCTTTATTTCCTGTTTTGAAGTTCCGGGTTATGACCTGTTTCCTCAAGGATCTATGGGTCTATTAATTCTATGTGCTGCCTCCTGAGTGCTGGAATGACAAACATGCACCTTAACAGCTTAGCTATGCTTCTTAACAGCTGATAATTGTTGAATGTGCCAGTTTAATACTAAAGTAAAGACATCTTTTTCCAGACACTGGACT
>373427 NS=92 contig=overlapped:118
GAGTGACGTGTCAATACCCTGATTGGCCGCTCACTCTTACCTGGCGTGCTTACGCAATCCTTAGCGTGCTTACGCAATCCGCGCATGTGCACTAGAGGTTTACAGTTTTGAGGGCGAGATGTCAGCGCCACCTAGTGGCGTCTGAGTCTCGGCTCTCCACATGACT
>373428 NS=80 contig=overlapped:97
TGATGTACGCCTGTAATCCCAGCACTCAGGAAGGCAAAGGCAGTCAGATCTCTGTGAGTTAGAGGCCAGCCTGTAGGCCAGGTCTACAAAGTGAGTCCAGGACAGCCAGCTACACAGAGAAACCCTGTCTTGGAAAAGAAAAGAAGAGAAAGTTATTCTCTAACCTCTCCGCTTGTGACATTCGACT
>373429 NS=52 contig=overlapped:119
CTATGCATCACCTTTTCCATCACCTTTTCCCTTTGAGGCCAAAGAATATAGCAGAGTACCCTGCCTTCTTTTCTCCCAGCACAACTGCTGATATATTAGTCAGTGGTTGCTGATCCCTAATCCACACACTTTTTCTTGGCTGTCCCACTTGCTTACCATCAGACT
>373430 NS=37 contig=separate
CAATGAATAACACTTCTTCAAGTTCGAAACACTCAAAAGTGTGTAGGTCTGTTGTGAAATTTCCATTTTATAGATTCATCTGCTATAGCTGGCACGAAAACGTCTCTATAAGGGCTGAACAGTTAAAATTCAAAGTGCATNNNNNNNNNNCGATGCTTCATAACGTTTAGCTAATAGGATGTTCAATGTGGCCTTAAATGTTTACATAATGTATCTGATCTGTGAAGAATCAGTGTGTTGGCATATACGAAGAATCTGAACTGTGGATGCATTTTTACCAAAAAGCATAGGACT
>373431 NS=66 contig=overlapped:124
CCATGCGGCAAGACTAAATGAAAAGCTGCAAGCAAGGTCATCACTTCACTTGGCAAAGACACAACTAAACAGGATAGTTACTGGGCGGTGCAAGGGTTTGAGCCCTGAAACAAAAGTTCATTGGGCCTGGCATGGGGGCACATGCCTTCAGCACTGGACT
>373432 NS=121 contig=overlapped:102
AAATGAAAGCTGGGAGAGCCTATATGCCGGCACAGAAGATGCAGAGACAGAATACTTGCGGCAACTGGCCATCCAAGATAGTTGGAACTGTCAGTCTCTGACTCCATCAGATACCCTGCCTCAGTGAATGAGGTAGAGAATGATTAGAGAAAACACTCAATGTCATGAGTGTACATACGACT
>373433 NS=94 contig=overlapped:112
CTGTGGACAATTGGCCTTAGAGACACTTGATTTTCCTGGAGCCACAGGTTGGAGGCAGCAGGAAGAAAGGCAGATGAGGACTGGAAAGGCATGCTTCTTCTAGGGATACAAGGGGGCCAGCTCTTCCTGCTCCATGTATTTAGGATAACTTCCCATTCTATAACACCGGACT
>373434 NS=41 contig=overlapped:123
ATGTGAATACATGCTGACTACACTGCCCCTTCAAACAGGAACAGTCACACTGTTATCCTTTGGTTTTACTGAGGATTCTCTGAGTGAATCAAACCATAAGAAAACATATGGGAGAGCAGGGAAATGGGTTATAAATATGATTGACATCATGACACCAGACT
>373435 NS=116 contig=separate
TGATGAGAAAGAGAGTCTCCCGAAGCAGGCTGCCGGCCCCCATTTCTGCATCTGGCAGTCACAGTCTTTCTCGACCTCAGTCTGCCAATCTGAAAAATGAGAGAACAAGTCCTATGGCCCCATCATCAGGTAGTTTAATGACAGGTNNNNGACCTAGCATTTAGCATGTAGCACACATCGGTAAGTGTTGCTGGCTCCATTTTCTGTTAGGTCGGTTCTTGGCCCCAGCAGGAGAGTGACAGGTGCAGTGCAGCTGGCTGTCACATGGAGTATCCTTTTCCCATACATCTGACT
>373436 NS=25 contig=separate
AAATGCTGGCTATAAAACAATTCAAACTGTTGAAAGAGAGAGATGCCAAGTTATTTTTAGGTCCTGAAACTTATTTATCACAATACTGAAAAGGTAAAAGCATCTTAATCCACCTAATGATATACCTCGTCCCAAGGACCNNNNNNNNNNCAAGCTCTGGCGACTGCGCAGGGTCAGCAGTGACTTGCTCACTCTAGACTAGTGCATTTAAAGTGTTCTACCCATGCAGGGTGTCCAAGTGCTGTGATGTGCACCCAACAGTCCCAGTGACATGCAAAGCGGAGACACGTGACT
>373437 NS=28 contig=overlapped:75
AGGTGAGAGTGGTTCCCTACAGGGGTATGGGTGCTCCTCCCCAAGCCTCCACGTGGCCAGCATTGGTTTGCCATGGCCAGAGTTGGTTGGTTTGCCCATGGCCATCATTGGTTTGCCCATGGTCAGAGTTGGTTGGTTTGCCATGGCCATCATTGGTTTGCCCATGGCTGCATAGATGGAACCTACCCCCCTAGCCTCCCCACTAGACT
>373438 NS=51 contig=overlapped:60
CTGTGGCTATGGTTCCTTCCCTCAGCCCATCAGTGCTTCAGCAAAGGAGTGAACGTTACTTTCTCATTGCTGCAACAAAAACCTGACAGAAACAACTTCAGTAAAGAAAGGTTTATTTTGGCTCGAAGTTCCAAGGTATGATAGTGGAAGTCATGTGACAGGAGTGTGAGACAGCTGGCCACAGGGTGTCTGCAGCCAGGAAGGAGAGAGCAATGCATCTGACT
>373439 NS=62 contig=overlapped:131
GAATGCCAGAGGACAACCTCAGGTCTTGCTTGAGAGTGAGCGAGCCTCTTGTTTGCCCAGCATGGTTTGTCCGGGTTAGCCAGCCCACAGACTTCTGGGGAGTCCCATGTCTCTGTCTCCCAGCTCACTGTAGGGCCATGAGCTCACAGGACT
>373440 NS=70 contig=overlapped:116
TAGTGCCAGTGCTTTAATCTCAGCACTCAGGAGGCAGAGGCAGGAGTGTATCTGTGTTCAAGACTAGCCTGGTCTATATGAGTTCCAGGCCAGCCAGAGCTACATAGTGAGGCCCTGTGGAGAGACAGGGGGAGGGAAGGAAGGGAAGGGAGGAATACACACATGACT
>373441 NS=19 contig=overlapped:37
TGGTGAGAGAAGCAAATCTCTTCCCTGGTCATCAAAAAACAGAAAAGGGAGAGCTGAACCTGGTTCCCAGCAGGACACACACCACACACGCTTGGAGATTCTTCTACCAGTGACATTTGTTGGACATGAAACCTTTCTCGCCTTTGTAGAAGCAGGAAGGCAGGAGCAGTCATGTCTCTATTTCTTCAAGTCTATGATAATAAAGTAGGACCTCAGTCATGATTTTTCTGTCTCCTGCCATGCGACT
>373442 NS=19 contig=overlapped:93
CTGTGTCTATGCTTTCAGCTGCCCCTAATGAAGCATGTAGTGCTGTTCATCTTTTCTCTCAACAAATCTGTCCATTTGGCCCGTTCGATAACTAGCTACTGAAATTCTTACTGGCTTTTACCTGTTTCATGATATCATTCTCCCTCTCAGCCAATCAACACCTTAGAGAATCCTGAGGTTTCCATGGGACT
>373443 NS=75 contig=separate
AGATGCCAAAGGGAGAGATGTAAAACAGACGTTTAGTGAAAAATCAAACTCTGCAAAGGGCTAGGAGGAGCAGCAATGATGAGTGGAGCAAATTATCGGTTAAATAAACAAGAATAAACCCGGTGCGGATGCACATTGAANNNNNNNNNNATATATCATGCTATAAGTCCCTTCTAACACTCATAGTGTCATTTTTTTGAAAGACACAGGTTTCAGAAATACCTCTTTATTACATTATGAGAAAAAGAGAAAATGAAGTTATGATAATAAATTATGACAGACATCCATACGACT
>373444 NS=56 contig=overlapped:74
TGATGAACTTTATGATTCAGGTGAGGTGCAGGAAAGAATGAGGAAGTCAGATCATTGCCTTCTAACCCTTACTAGAGACCAGTTGTCCTAGCCTAGATTTTTTTTGAGGCAGGCCAAGATGATCAGATGAGGTTGAGGACTAGAGAGATCTTCCCCTTCAGTCTCATCTCCCCTCACCCCCTCTCCATGCACACACAGGCTCACTCGACT
>373445 NS=14 contig=overlapped:114
TAGTGGAGGACTGGCTTGGTTCCAATAGATGGCCTATTGGAACTTTATCCCCTACTATTAGGAGACCTCCTAATAGTGAATACACACCATATTTGTCTTTCTGCATTTTAGTTACAACAACCAGGATGAAATTTCGTGGTTCCATCCATTTCCCTGAAAACATCAGACT
>373446 NS=120 contig=overlapped:102
CAATGCACAAGTAACAAATAGTGCAACAGTGGAGAAACTTCTGTAACTAAACCTATCTGGTACTTATGCCTTTGTACAAGGAGGAGTGTGGAGATATGGACTAGTGAAGTCCTGAAATGTCATAGGGACAGCTTATGTGGGTTCTTTGGGAGCTCAGGAGACCAGGGTGTGGACACAGGACT
>373447 NS=36 contig=overlapped:54
TGGTGGGCCTTATCCCAGGCTGTGAGGAAATGAATCTTTCTTTTCTTAAGTTGCTTTTGTCAAGGCTTTTGCCCCAGTGACAAGAAAAATTATTGAGCACAATGTTAACATCCCAGAGCTCTGTTTTTTCACATGCAGGAATATGAGTTACGATTCAGAACAAGATCTTCGAAGTTAGCTGTGAGTTCAAACCTGAAAACCACGAAAAAGAAATGATCATACATTGGACT
>373448 NS=50 contig=separate
CTATGAAAATGGACAAACTAGAAATTACTAAGTTAAGTAAAATAAGTCAAACTCAGAAAGACAAATTCAAAGTATTGTCTCAAATACAGAACTCAGCTCATATGTATTATTTATATATGTGTGTGCATTTGTACATGTGTNNNNNNNNNNTAGGGTGGATAGTAAAGGAAGCAGAAATCAGGACTATGGTGGGGAAGACAGGGAACCAGAACAAGGTAAGACAGGAATATTGACAGTCGAAAATGTGTATAACTGTGGGATGTATATCAAAACCAAAGTATGGTTCATATGACT
>373449 NS=37 contig=overlapped:117
CGGTGAGTCTGTCCCCGTTGGGGACCACCCCTGGCCTCTCAACAGTGTCCCAATCCTGCTGGGAGAGGAAAGAGCTTGTTGGCGAGGAGAAGAGGGCTCTGGGCCTGTACTCCCAGCATGAAGGGTAGAAAAGCAGGTTTTTTGAGGGCACCCCTGCCACCTGACT
>373450 NS=103 contig=overlapped:95
CCGTGCCACAGAGCCAAGGCCCACAGCCTGTGTAACCAGCTTCTCAAGGGGAATAGTGCTGGGCTGGCTACCCCACGCAGAGTCTCAGCTTGTGGAGGGTGATCGCACTTAGTCTCTTAAAGCAATGAAGTCTGCTCACTAGCCTGCGCCTGGCGGTAACTAGCTGCCATGTGTGTAAAACACCCGACT
>373451 NS=43 contig=overlapped:73
AGATGCATACCCCGCTTTCTGTTCTCCTGGGAGAAGGGTTTCCCACCCTCAGCACCAGATGTAATGTGTGCGGGGCTCAGGGTGAATTAAAACACAGAATATCTTATTCTGAGATCATGAGAAAACAGTTTAAAGGTCTTTAAATAGAAATCTCTCCCTTACCCCTTCCTTCTCTGCCTCTTCTGTGACATGACATGGTTTCCACTGGACT
>373452 NS=25 contig=separate
GGGTGCTGGGAATTGAACTCAGGTCCCCTGCAAGAGCAGCCAGTGCTCTCAACCTCTAAGCCATCTCTCAAACCTGTTGAAGACATTTCTTTAAAAAATAAACTTTTTAGGTGAAAGCTTATGTCTGAGTGGAGGCTGCANNNNNNNNNNTCCTGGTGGGTCTGAGGTCCTGGATTTGCTCTTCACTGCCCCCACTCACCCGATACACAGAAGCTCATGCCTTTTAAAAGTAAATGATTTAAAGTAAACAGCTAAAAAGATCTGCAGTGTTATCATTTGTGCTAACACACGACT
>373453 NS=11 contig=overlapped:72
TCATGTCTTTTTTTTTATCCCTTCCTGTGTAACTGTTTGTCTTTCAATTAATGGACTCACGGAAATAAAAAATAAAGCATTTTTTTGTTCTTCCTCACAAGATCATGTTGAGTGACTGTGGGACCCAGTGTCTGTTGCTCGGGGGGCTGAAATGAGTCTTGGGACCCTGCCACCTGCCCCCTCTCCCCCTCGGCCCACCACCCCACTCGACT
>373454 NS=69 contig=overlapped:80
GGGTGCTAGGAGTTGAACTCAAGACCTCTGGAAGAGTAGCCAGTGCTTTTAACCTCTGAGCCATTTCTCCAGACCTGAGGGTTGCTTTATACCCTCATTTGTATTACTAAATAGCTGAATTCTCTCATCATAAGAGAAGACATCTCTCACAGACTTCACACTTGCCAGAAGACTTTCTCAGGATATCATATGAAACATAGGACT
>373455 NS=100 contig=separate
ATATGCTGCTATTCTTCCAGAGCTCCATTCCCAGCCTTGAGCACAATCAAGACATTAACAATAGCTGGGCATCAGGCATGGCAGTTCACACTTATAATCCCAGTTCTCACGAGACAGAAGCAGGAAAATCACTTCACATTNNNNNNNNNNATCTATGTAGCAAGGTGCAGGCCATCCAGGGCTACATAGCAGGCTATTCTGTCTCAAAACACAAACAAATACAAAAAGAAGGAAAGAAATCAACAAAACTTATTTAATACAACCAAATAGCATGAGTCACTCTTCCATGAGACT
>373456 NS=28 contig=overlapped:126
TCGTGATTAACTAACTCGAGGGGCCTGTGAGATGGATCAACAGGTAGGGACCAAATGTCAGGCCTGATGCCCATCTCCTGGAGCCACACCGTGGAAAAAGAGAGCTGACCCCTACAAGCTGTCCTCTGACCTCCCTACGTGTGCTGTTGCATGTGACT
>373457 NS=65 contig=overlapped:31
TAATGGTATGATTTATATTTTGGAACATGAATCTACCTCTGCTTACTGAGTTTTGTATAAATAAAGAAGCAGTCTGTCTGCCAGTCAGTCAGGATGCAAAATTCCTCCCAACTCCTGTTCCTGACTCTGAGTGCCTCCCTTGCTGACTCCTTATCACTTCTACAGGACCTGGTTATTACAGGGGCTGGCAGAAAAGAGCACTGGAGCAGGCAGGCAGGGAAAGCACAGTAGCTGAGAAGTGATCCACAAGACT
>373458 NS=104 contig=overlapped:27
AAATGCTCTTTAAATTATAAGAGCAAATTGATTCAAAAGGGCTCCCATTAGCACGCTGGCAAACAGGTTTGAAGTCGGCTAATAAATTTTAGATAAAGATTTAGTCTTTGATGAGGATGCCTACGTGAGGGTCTGCGAGTCGCCAGCTTGTTAAATCGGTGGCTAATGTCTGGGCTTCTCCCTTCTCATAACTCACAGTGTTAAACAACGTGCGTCACAGGACAACTCAGGCAGTCAGACCAGAATATCACAGGACT
>373459 NS=28 contig=overlapped:77
CAGTGATGAGGCTCAACACATGGCTCTGGGGACACAGCATTCAGTAAATGGCAGATCCCAACACTCCCCGTTAGGTCTCTCCTCTGCTTTCCAGGTCAGGGTTCCTAACAACCCTGAGATAATTATTGATTAAATGGTAGAGAGAAGATCACTGGTAATTGCTCTTGGCTGTGTGTCTGTTATGTGTGTGTTTACTTCCATGTGACT
>373460 NS=41 contig=overlapped:116
ATATGTAAATGTACACAAACCTATATACACATACCCTCACGGTGGAATGTAACTAAGCCTTAGAAGTTGAGGAAATCTTGTCAACCGCGGCAACAAAGATGAATCTGGAAAACAGCATGTTAAATAAGCCAGGCACAGAGAGGCAAATGCACGTAATCGCACTTGACT
>373461 NS=126 contig=overlapped:7
TAATGCAGAGGATGAAGATGCTGCATTATCCCTTCTGTCTCTAATACTGAGGCTGATAAATTCCCTGATAAATGGCTAGAGAAGGAGCCAATGGATTTCTAGCCTTCTGTGATTGGACTTTCTACATTGCTTCTTATTTTCATTGTTACCACAGTTCTCTTGATGTAAGTAAATGTAACAAAAGGCTTTTTTGAAACCAGGAAGATTATATTAGAAAAAAATTCAATAGTCTACATTTTTGGAATCATTTTGAGACAGGATATATCTACATAGGACT
>373462 NS=85 contig=overlapped:106
CAGTGTACTTTTGAAACCCCACTGATGGGGAGGTTAAAATAGGCAGATTCTTGGATCTCTCCGTCTAGCTATTCCAATGAAGTTGGTGAAATTCAAGTTGGATGGGAATTTCTGTCTCAGAAATGAAGGTAACAAGGAACTAAAGATGCTGATAGTTTCCTCTGGTGCCCATGTGACT
>373463 NS=20 contig=overlapped:88
CTGTGTACCAAACCTCTACGCTGGCAGATACTTGCTTCTCAACCAAAAGCTTCATGAACCAGAAAAAAAAACAGGTAGGGTGCACATGGGCTTTTAAATTTTTCTCTGTTCATCTGGACTCAGCACTCATGGTTGACCCTGGAATGCAACAGAACAGTGGCTATGATTTTCTCTACCACCTGTCCACCACTCGACT
>373464 NS=86 contig=overlapped:114
CCATGGCGCCATCAGTAAGTTGCTTCCAAGAGGGCTCACAACCCCTTGTCTGAGTCTCTGCCTTTGCCACATTTCTACATGCCAGTTGCTAAGCAGAAAGAGGAACAAGGACATCTTCGTTTTTGATAGACAATCATCCCGTGGTTTCTCTGAGAGCTTTCTTTGCCCATATGACT
>373465 NS=18 contig=overlapped:55
AGATGCATCGTCTTCCTCGGCTGCCTTATCTTTTTAGGAAAACTGTTAACACTTAAAATAGCAAAGCTCTTACATTTGAATTGCTTTTTACAATTTGCTTGCATGTCCTTTTGGGATCTATATAATTATTGTTGCCTATTTTGCAGAAGAAGCCTAAAGTTTAAGAGAGGTACACGGTGAAGGTTATTTGAGAGCAGCGATTTATATCTCTCCTCATGTCCATCCGACT
>373466 NS=59 contig=separate
CTGTGTGCAGAGTGAGGTAGTAATGCTGAGCTCACAAATCTGTTGTTTGTATTCTCAGGGACATGTTAGAGTTTTAGTAATGTATGTTGTCAGGGACGCAGTGGTCCTAGCACGATCTAGTTAATCAGAGTAGGAAAGAANNNNNNNNNNTGTTTTCTTGGATTCTTTGCCTTCTTCTTTCCACAGGCTGTTCCTCATACAAGACGTCTCCCAGGGCGGGGGCTACTTAAGGAACACGATATCTCTTTGTAGAGCTACTCATGAGATACTTCCTCCTCTCTTGACCACACGACT
>373467 NS=51 contig=overlapped:66
GAATGCCCAGCCTCCTCTGTGATAACCCTGCCTGCCTCCCTGTTGATTCATGCATCTTTTGTCTCAGGTAGTAGGTCCCTCCCTGTCACCTAAGCAGCAGGCCTTGAGGTACCAAACGACGTGGAACTCAGTTTGATCCCCAACATGTCTGTCCTCTGGAAGCAGCTGGCAAGAAGCAGGCTGGGGTGTCATTCTTTCTCTGAACTCTTCATTAGACT
>373468 NS=67 contig=overlapped:92
GCATGTATGTAAATAACTCAGAGCATATCTGGGGTCCATAAAAACCAGAAGAGGGCACTGGGTTCCTTGGAACTGGCATTATGGACATTGTAAGCTGCCATGTGGGTTTAGGTACCAAGCCCAGAAAGAGTAGCAGGTTAATGGCTGAACCATCTCACCAGTCTCCTTCTTCCAACTCCACTCCACCCGACT
>373469 NS=34 contig=overlapped:75
AAATGCCAGGCACTCTGCCTAATGCCTATAACCCTTATCAGAGGAGGAAATCAAGGAAGTGGAGACAGGCATATCTCCAGATTTCATTAGCCAGGAAGCCTAGCCCAAGTTATGAGCTCCAGGTTGAGTGAGAAAGCCTGTTTCAAAGAATAAGATGGAAGAGTCATCAAAGAAGACAACACATGTCAATATCTGACCTCCACACACGACT
>373470 NS=27 contig=overlapped:10
TGATGAACAAAGAAACACTTTGTCCAAGAGGTTCTCATTATTCGAATCTATTCTCATAGTTTCTTATAAATATACCCTCTCCCATTGAAGACATAACAGTATCCCCTTCTTTGCAAGGACACCTTATACTTGTATTTTAAATGCATATCAGATAGTACCAATCCCTCTGACCACCATTGCCAGGAAACAGAACTACAACCAATTGACCTCAAAGAATTTTGGGTGTAGGTCAGAAGACAGAATATTGAAATCTAAAGCTAACATGCATGCGACT
>373471 NS=120 contig=overlapped:107
ATGTGCAAGAACACAGTAAGGAACTGTAGTGGCACATTTACAAGTGGTCACTTGGCCACTGTGCCAGGGTCTAGGGCACTCTCAGTGAGTGGAAATGAGAATATGTGAAAGAAGAGAAACTTATGTATAAAGTGATACAAGGAAACGGTTCCAGAGTACAGGCCCCTTCATTGGACT
>373472 NS=35 contig=overlapped:40
CAATGCACGTTGAGCACACCTAATCTGAAATCCGAATTGCTTTGAAATTTGCAACATTTTTCTAGCCACTGTGATCGCTTCTTTATAGAACAATTTTGCACTACTTTTTTTGTTCAATATTTGTTTCAAATCTTAATTTCACACATGTACTGCCCATGTGGTGTTTGATCATTTAATATCTGTCACAGTCAGTGTTTGATGGAAATGGACATTTCTGTCTCTTTAAGCATTATCACACAGGACT
>373473 NS=52 contig=overlapped:97
TTATGTTAGGTGGCCACATGTCTACTTACTTTTTTCTTGCCCTGATTCTGTCTACTCTCCATGCCTGTTTTATCAGCAGCCTTGACCCTCTTTCTCTCTGAATTTCCTGTGAACAGTTCACCAGTGATAGCAGTTGATGTTGGTCAGTGGATTGATAGGCAGCTGTATCTCAGCTGGACACCAGACT
>373474 NS=114 contig=overlapped:112
GAGTGCTGATTGGAGCTCTGCTCACACTACCCACCTTTCCCTTTAGCACCCACACAGGAAGGAGGTGAGGGTGGGGTCTGGGGAAGCCCTGCTGCAGTTTCAGGGTTCTCTCTCACCAGGGGACCCTCTGTTTTTCTGCTCTGACTACAGCTTATGCTTGAACACATTGGACT
>373475 NS=34 contig=overlapped:63
CGGTGGACTCACCCCCAATAAACTCCCTGCATCCGTTTCTTTGGGCCTTGGAAAGCAAGAGCAAAACGCAATCACAACAAAAGAAAAGCAGCCAATACACCCAGATTGAGGGAGAGACCTTGATTCAAAGGCGTCGCCAGAGAGCGATGAAGGACATGCAGCGCCCTCTTCTGACCTTCATGTGGGTACACAGGCACACATTCTCCTGCATCCACAGGACT
>373476 NS=33 contig=overlapped:135
ACATGGTCTTCAGTGGTAGCTCAGGCCATGGTCACCAACACAGACCCATCCACATTAAGGCCATGGACCTCGACATGGCCCTCAACAGCAGCCTGGACTTGGTCCTCATTATGGTCACAGGTGGCAGCACAGGCTACTCACATCAGACT
>373477 NS=88 contig=separate
GAATGGCTAAGATGAATAACTCATGCTGACAATACATGCTGGAGAGGTTGTGGAGAAAGGGGAACCCTCCTTCATTGCTGGTGGGAATGTAAACTTGTACAACCATTTAAATCAATTTGGCACTTTCTCAGACAATTAGGNNNNNNNNNNTAGGAATAGTGCTTCCTCAAGATGCAGCTATACCGCTCCTAAGCATATATCTAAAATATGCTCAAGTGCGGAACAAGGACATTTGTTCAACCATGTTCGTAGAAGCTTTATTTATAAAGTAGCACATTCTAATTACATACGACT
>373478 NS=43 contig=overlapped:90
CCATGGTGTACCTCCCTTGGCATTCAACACCTTTTAAGAGGACCATAAGCCTGTACACAGTCATAGTCTGAGATCTTCATTCTGCTTTTTCTCCAAATTCTCATTGTCTAAAGTTGTTTACTTGATGACATCATCATAGTTCAATCTATGCTAACTTTTCTTTTTTGCTAGCATGCTCTTTCCTCCATACGACT
>373479 NS=98 contig=overlapped:36
CAGTGTGAAGGCCTAAAGCACAGCTATAAACTAGCCCCTCAGTTTGCATGGGAGTAACCTGGGCAGGTCCCTCTTGATTTTAAAGGAGGGAGCAGTCTCTTCTTCTTGCCTTGCTGTGATTGAAATGTCTGACAGAAACAACTCCAGGGAAGAATGACTTATTTTGGCTCATGATTTCCGTGGGTCCATCCTGTGGTCTCTTTGTGCTGTGATTCTGGGCCTCGGATGAGGCAGAACACCACAGGACT
>373480 NS=29 contig=overlapped:67
ACATGGAGGTCAAAGGACAATTCTGTGGAGGTGGTTCTTCCCTTCCACCTTTACCTGGAATTGGGGATCGAACTCAGGTCACCAGGCTTACCTGACAAGCACATTTTCCTGGTAAACCAGCTTGCCAGCCCACGGCATTATCATTACAAGGCTTCTGTTTGTTGTTTGCTATATTCCTGCTGATGCAGAGCAGTTTGTTTATGTTCTACATGTGACT
>373481 NS=62 contig=overlapped:114
TTGTGGGAGCCCATGCTCTCCTTTCCTTAGCACCCAGGCTGTCCAAGGGCTCACCATTTTATAGTAACAGAACACCATTCCTAAAAGAGCATGAAATGAAGATGGCTAAATGCTGCTGCTGTAATTTTACAAAGTAATGGATGGTGATCAAATTATATATACATACGACT
>373482 NS=82 contig=overlapped:85
CAATGGGTCAGGAAGCAGAGAAAGACAAACTCCAAACTGTTTCTCTTGAGTACCCCAGTTCATGAGTGGGTCTGTCTCCTCGTTTGATTCTCTCTGAAAACTTCAGTCTTCTGGGTGATTCCCAAATCTAGGCAAATTGACATTGAAGAACAGCTATCCGTCATCCTTCACAAGGCCAAGGTAATTCCACCATCTGACT
>373483 NS=87 contig=separate
GGATGCAGACAAACATGTCACCTGAGGACAAGAGAGTTACTCAAAAGCAGAAGGAAAAAAATCACCTAAGGGCAAGCCATGCACCACTGTTTTCCTTCTGCAATGATGTATGCTGAAAAGCAGCTTGGGCAATGATGATTNNNNNNNNNNTACACCCAACTTTCCATGAAATAGGTGGTTCAGACTCTTAAGAATCCCTAGAACAAGGTATTTCATGAAGTGATTTATGCCAATGAAAAGTCATAAAGAAATATAGTAGGTAGCACTATAAAGCAACTAGTAAATCATGTGACT
>373484 NS=58 contig=overlapped:9
GTATGTGCACCAAAAACATGCTAATAAATGTGAATTTTGAAAAACTAAGAATAATATATTGTAGGGGCTATGGAGATGGCTCAATGTATAAAGCATGCACTGTGCAAGAAAGAGGACTGGCTGATAACTCCTGAATTAAAAAGGAGGGAGTTGTGAGCTCCAAACCAGAAATAGACACTGTCTTTAAAGAATATGTAAGCTGGAAAGACGGCTCATGGGTTAAGAGCGCTCACTGCTCTTGCAGAGGACCTGGGTTTTGTTCCCATCACCCGACT
>373485 NS=21 contig=overlapped:125
TTATGATGTAGCAATGAAAATAATTTTATGGTTGGGGTCACCACAACATGAGGAACTGAACTAAAGGGTCATTGAGTGTGCTCTGTACCTTTGTCCCTGTTCAGTCTTTGGCCCAGTCTTGGACTTGAATCTGTGTGTGTGTGTGTCTCACACTCGACT
>373486 NS=12 contig=overlapped:48
TTATGGTGGGTGTGTGCGTGCATGCGTGCGTGCATGTTATCGCATACACCTGGCAGTCAGGGCTGGTTCTCTCCTTCCACCAAGTGGGTTCTAGGATTCGAACTCAGGTCATCAAACTTGGCAGCATGTGACTTTACCTGCTGAGCCCACCTCTCCAGCCCCTTGCTTTCATTTTAGCTTATTAGTTTTCTTTGTTTTTTACTTGTTTTCCTGTGTGTATATGTATGCACACATATGATGTGTGTGGAGAGAGGGAGTGCACATGCCACAGCATACGAC
>373487 NS=112 contig=overlapped:15
GAATGATCACGAGGAAAAGAGAATAGGGGTTTATCTATTTGTATCTACACTGAAATATGTTAGGGAATCTGAGGGTGTTTCGGTCAAAATACATTTAAGAAGAGAAATTATTTGGTGTTTCGGGGGATTCTTCTTCCCTTTCCCTTAGCAAACTGAAAAGGTGTCCCTAAGAGGACAGCTGCTGCTGCTGCTGACAGGGCAGCCACTTTCCTTTGGCTTTATGGCCACGGGTGGGTTTCTCGTGTCCCGGGGTATGGTCCCACACGACT
>373488 NS=124 contig=separate
AAATGAAACGGGAGCACTCCTCTTTCAAGACATTACAATAAATCGGAAGTAAGTCTTGGTAAATATTAATTTTGTTATGAACTGAAATACTTTACCATCTCATACAAAGCATCTAGATTCATGATATTTCTAATAATTACNNNNNNNNNNTACGTATTGCATGTGTCCATACCAGAGTGCTTGATTGAAGGCTGCCCTTCTGAACAGCAATGCTGCCTCTCACACAGATAGACCTGCTGCCTTCTCCTGCTTGAGCTCCCTATCTGTCTCTAGGATGTTTGCTGACATTTGACT
>373489 NS=67 contig=overlapped:118
TGGTGAAGGAAGCCAAACCCAAAATGATATATGGCTCCACATCATGGACAAGTCAGCTTCTGTGACAATGAAGAATATGGTATTGTTGTCAGGGTTAAGGGTAGAAGTGGTGAGGGAGAGATGGGAGAGGGATGGTTTGGGGAAACAATCTTTTCTGCATCTGACT
>373490 NS=106 contig=overlapped:87
CTATGCCCAGTTCACAGAGTATTGTTTTCAGTGGTGGCATGTTCTGTCATTGGTAGCATAAAAAGACTGCAGGCTTGAGAGCCTGGCATGCTCAGGTTACAGAGCTGCCTCCACCTGTAGGTATATTAGTTCAGCTGGATTGTTCAGTGTTCCTGAGTATGTTCTCATGTCCTTAATGTAGGGATCATACACCTGACT
>373491 NS=59 contig=overlapped:104
AAATGTTATGAACTATAATTTCCTGTGAAAGTTTCCTAAGACTTTTCCCCTGAATGTTTCCTGTGTCATTGCATGTTGAACCCAGAACTGAGAATGTATGAGTGTGTCCAAGGAAGTCAGAAGAAAACATTAGGTCCCCTGGAGCTGGAGTCACAGGTGGCTGGGGGCCACCATGCGACT
>373492 NS=75 contig=separate
GGATGTGAGATGCTCCCTAACATCAGGGAGAGCCAGACCCTGCACCAGGCGGTCCTCTCCCCAGGCCACAGGTCACAAGAATTATAAGGTAGAGGAGACACTCCAGCCTGGATGCCGTGTTCTCATTAAATTGCTTAAGGTCCTCGTGCTTTTTTATCTTGGGTCCGCTCGCCAACAACATCAAATATCATAGCACAGCATCACAGTTCCCTCCCATCCTGCAGATGAGAAAGCTGAGAGAAGACTCTAGATAAGTCTGACCTGGAACTCTCGGTAAACCATATCCACTCGACT
>373493 NS=115 contig=overlapped:115
TGGTGTCCATAGTCCACTGCCTTGGGCCTTGTTGATGTCTGAGGTTCCTGTGGTTGTCCATCGTCTGGGCTGCCACTGGAGGCCATTTGGCTATCCAATGACCATGCTGTTGCAGGAGGCCAGGGGGACATCTGTAGTCTGTCTGTCCTACCATAGGGGGACATATGACT
>373494 NS=125 contig=overlapped:109
CCATGTACCCATTGCCAGGGCAGAAAGCAGAACATGACATGCCCAGAAGACCCACTCAGACTCTGGTAAGTGCCATAGTCTCACAGGCCGAATCTGTTTTCCTTCATCTGGACCTGGCCTCGGGCTGTGGAGCTCCAGGGCTCAGCTGAGACACCTTCAGGTGTCCCATTGGACT
>373495 NS=25 contig=overlapped:132
AGATGACTCAGTAGTTGAGAGCACTTGCTGCTCACACAGAAGACAGAGTTTGGTTCGCAGTGCCTGGGTCAGATGGCTCCAACAGCCTGTAATTCCACTTCCAGGAGATCTAAGGCCTTCTTCTGTCTGCTGTTATTATCTGCACACAAGACT
>373496 NS=125 contig=overlapped:101
AGGTGGACTGTCGTGGAGAGGACGCAGAGGGCGCAGGCTGAGTGACCACGGCAGTCTGTGACTGACATGCAGGCGGTATGATGAGGTAGCCTGACAGGATGGGCCTTGCTGTAGTTTACTCTTGAACAAAGCGCCGGGACTTTCTCCAGCAGAGGTTCCCAGGATGGCCCTGAGCATGGGACT
>373497 NS=52 contig=overlapped:127
CTGTGTTGTACCAACGACACTGTTGTCACATCCTCACTTTGTCTAATTACCCAAGTCGGTTCCACCACAGAGTTAAACTGCCTGGAGGTATTATGGGATTTCAGTACAGACAGCACACATGACCGTCCAGATGCCAACCCTTGCCAAGCATCTGACT
>373498 NS=65 contig=overlapped:53
GTGTGCACACACGTGAGAGCTGGTGGACAGCTTTGGGTGTCATGCCCCACGAGCCACACATCTGTTTCATTTGCTTTTGAAACAGCCTTTTACTGGGCTCAAACAGGTTATGATTGGTTGGCCCGTGACCCGAGGATCAGCCTTCTCCACCTCACACCCTGAGACTGCAGCAGCACCTCTGCATTCGACTCTTTCTTTTCTTCACTGAAACATGGGTTCTGAGAATCGGATTCACAGGACT
>373499 NS=65 contig=overlapped:59
ACATGAAAATAATCCAAAAAGACTTCTGTCAACTGTCATTTTCAAGGTAAAGAGAGTTGTGCTGGCTACCTAACTTAACCTGAAGTTGTAGGCAGCCAAGTTGGCTTAGCATGTAAAGGCATGTCCTCCGCCCAGCTGGATGATTTGAGTCCAATTCCTGGGACCTACATGGTTGACAAAGAGGACAAATTCACCTAAGCTGTCCTTTGATATGCACACAGGACT
>373500 NS=122 contig=overlapped:95
CCATGGCTCAGTGTCTTTGTTAAAAATGAGTCCTTCAAGTCACTGTTGGTGACAGTGTCTCATTAGCTATCTTGCTGAGGGTTACATTTTCGGTAACCATAGGTGAATACTCTTCACCAATAACTTGGTATAGTCCAATGTAATAGTCACCCCTACGCCTTAACACCAATATAACATTCACACATGACT
>373501 NS=125 contig=overlapped:121
GTGTGGGTTTTCACAAGAAGATCAGTGAATTCCTGATTAGGACTCTTGGTGAACACAGAGGTCAGGGGTGAGATGGCCTATTACATAGTGCCCTGTTGCTTAGGTTTTGTCTACCCTTTCAGCCTTCCTGAGTCTACACTATCTATGCCCCATTCATGGGACT
>373502 NS=57 contig=overlapped:117
AGATGTCCCTCAACAGATGAATAGATAATGAAAACGTGTTACAAATATACAGCGAAAATCTATTCGGCCACAAAGAAAAATGAAACTCATGGGGAAACGGATGGAGTTGGAGAGTGTTGTATTTAATGAGGTATCTTGGACTCCAAACCACAAATACCACATGTGACT
>373503 NS=22 contig=overlapped:106
CTGTGGAAATCAAACTGGAGGATGCTAAGAAATTTGGGACTAGATCTACCTCAAGACTCAGCTATACCACTCCTGGGCATATGCCTAAAAGATGTTCCACCATATCACAAGTACTCTTGCTCAACTCTGATCGTAGAAGCTTTATTTGTAATAACTAGAAACTGGAAACCACCTGACT
>373504 NS=97 contig=overlapped:104
GTGTGTTTGAGATAATAATTATGACAAGTAATATTTATTTTCTCACCTAAACAATTTTGCTCCTGCAATGCACCAAGGACTCTGTACGCCACTGGGAATACACTAGGGAGCAAAGAGTGAAGATTGAGATAATGACTTTATTTGTGTTGCCTTGTGAGTGTATGTTCTTATCATCTGACT
>373505 NS=59 contig=overlapped:45
ACATGCACATACACTCAAGGAGACACGTGCCTGAGCGCACACGCAAACAAATACAACAAAGATTGAAAAGATTATATCCTGGGCCGGTAGGCGGGGTAAAAGCCTTTCCACGGAGGCTTGACGACCCAGTGCTTTCTCAGAACCCACATGAAGGCAAAAGCAGAGACCCAACTCCAGAAAGTTGTCTGTGAACTGCACAGCACAGTGTGCGTACCCACAGATAGCATGTGCACAGGACT
>373506 NS=56 contig=separate
GAATGGCCAAGATCAAAAACTCAAGTGACAACACATGCTGGAGAGGATGTGGAGAAAGAGGAACACTTCTCCACTGCTGGTGGGAATGTAACCTGGTACAACCACTCTGGAAATCAATCTGGCATTTTCTCAGACAACTANNNNNNNNNTTAGGAATAGTGCTTCCCCAAGATCCAGCCATACTACTCTTAGGCATATATCCAAAAGAGGCTCAAGTACACAAAAAGGAAATTTGCTCAACCATGTTTGTAGCAGCTTTATTTGTAATAGCCAGGAGCTGGAAACCACCCGACT
>373507 NS=65 contig=overlapped:126
CAGTGTCCACCCTCGTCATTGTGATTGTCCTCTCGGAAGAGCAGCCAGTTAAGAAGCCATCTTCCCTGAGACCAGCATGCTGAGAAGTCTATGATGCTCACACAAAGAGGCTCCATAAAGACAGATGTCCATCCAGCCTCTGACTGTTCCACTGGACT
>373508 NS=56 contig=overlapped:103
CTGTGAGGGATTTTCTAGATGAGGTTAGTCAAAGGGAGAAGACCGTGGGAAGCAGTATTCCATCCAGTGTAGACAATGTGAACTGACAAGCAGCATTCATCTCTCTCTACGTACTGACAGAGGTACAGATTAATGCCACCAGCTGCCTCTGGTCCTGCTGCCAAGATTTCTCCACCAGACT
>373509 NS=130 contig=overlapped:103
ATATGTGGATCTGTTCCATGAAGGTTTCTTGTCTTCTGGAACAGCTCCTGTGTGATTTCTCTGGAACAGAGCAATTTCAACTTGTACTAATGTACATCTAAAGGTGATACCATCCTTTCACTAGACAAAGACCTGAATGAATAAAACAAAGGCTACTTAGAGTCCACACATTAACATCTGACT
>373510 NS=54 contig=overlapped:129
TTATGAGCACGTGCATCTACGGGCTGTGGAGGAGGAAGCTCAGGAGGCTGCTGCTTTATAACTGCATATTGAAAGGTTCGTTACCTCTGCTCAGGGTCCTTGCAGACTCACTAGCAGCTTGAGCTGGCTGAAAGCATTTTCTACATCACTGGACT
>373511 NS=45 contig=overlapped:124
ATATGAATATCAGAAGATGACTTGTAAAAGATGGTTCTCCAATTCCGTCCTGTGGGTCCTGGTAATCAAACATCAGGCCTCAAATCAGGTGCCTTTACCCTCCCAAACCATTTCACCTGCCTGAACTTAGACTTCATGATCTAGTCAACTACACATGACT
>373512 NS=14 contig=overlapped:69
AGGTGTTTTGTGGGTTTTCCTGGTTTCTTTGTTCAGGAAAGTCAAGTTTAGTGCATCCAGCTCTGCTCAGCTGTGGATGTTTGTGCAGACTCCTCAGTGCCCCCTCCCTATTAAAACCCTTTCTCCTCTTTCTTAGCACTCAGTGGCTACTGCCGTATCTCCTTTTTTCTTTATTGCTTATTTACTTAATGAATTAATAGGCTTTACATCAGACT
>373513 NS=31 contig=separate
TAGTGATACCTTGTCTCAAAATAAAGAGGCAGGAAAGCTGGAACTGTAGCTCAGTGATGCAAGGCCCTGGGCTCAACCTCCAGTATTAAAAATAAAACAAAAGGCACATCTGTTGGCAGAGTTCATGTTGAGACTGTCATNNNNNNNNNNGAATGTGAAAGGGGCTCAAGGTGGGGATCTTCCATACCGGTCCTGAGTAAGAGGGCATCAGGGTTCAGGGCACTGTATGTCTATCCTGAGTAAGGAGGGTATTTGGGGGATACTGTATCCATCTGCATAAGAGGGCACCAGACT
>373514 NS=23 contig=overlapped:118
AGGTGGGGCGCCAGAGGTCAGGCCTACGAGCTTCGGGCAGCTCTCCCGTGAGCTCCCCTAGTCCCAGCAGCTGGATGGAGGAGAGGTAGTGGTGCCAGCCACTTGGAATGGCACCAGAAGATGACACAAGGGTAATCAACACATTTGCCCTGGCCCCCACCAGACT
>373515 NS=45 contig=overlapped:64
ATGTGACGGAAGAGAGCACATGTCTGTCGTGACGCGATGTAGGTGCCTGTCTGCTCACCACGGAAGGACACTCACCACTTCCTTAGCGCACCTTCAAATTAAAGTTTTCAAAACCCACTATTAATTTCAGGAAGATCTTCCAGACCTGTGCTAACATAGTGGCAGTCTCTCACTTGACTGACTGCATACTAGTTTATAAAGTCTTCTTAAACACCTGACT
>373516 NS=60 contig=overlapped:103
GAGTGTGTGTGTGTTGTATGTTTGGCAATTGAAATAATAGTCCAGTAAGCAAGTTAGAGGACCAGCAAGCTTCAGTTTTCAGCATAAAGGTAAGCTCTCTTTAGAAAACTCAAATATTGTACACGGAAGCATTAGGCTGTAGGTGTTAAGATGATCTGTCACACAAATAGGCCATGTGACT
>373517 NS=4 contig=overlapped:55
ATGTGGGTGGTGGGGCACAGCACTGAGTGGAGAAGAAAGGGGGTGGATCTGGGAAGAGTTGGAGGAAGGAAGGTGCATATGATCAAAACACATTGTACCAAATCCTTGCTTAACTGAATTAAATAAGAAAGAAGAAGAAAGCAGGAGGAAAGAGAAGAGGTAGGTGTAGTCTGAGAAATGACATCTGAGATTCCCTTCTGGCCTCTACATACACACACACACACGACT
>373518 NS=73 contig=overlapped:36
CTGTGAGAACAGTGGCTAACAGCATACCTTCCAGATCGTTCTGTGACTAGTTCCCGAAAGTGAGGGCTGGAAAGACTGAGGAAGACTTGACTGCACCTGCTCCCCTGGGTTCATTTTTCTGTCCTACAGCTCAGGCCAGGACCATTGTTCTAGGGATCGCCCACCCTGAACTAACACTCCATAAAGGCCTCCCAACAGACCCCAACTGCACCTCCTCCCCTGAGCTCCCCATTCCGGCCCACAAGACT
>373519 NS=21 contig=overlapped:46
AGGTGAGGATTTGAGTTTGGCTCCCCTAGACCCCATATAAAAGTCACTAAAATTCCTGCTATCCTAATGCTGGGAGAAAGGGGACAGTGGGGTGGCTAAGGCTTGCTGGTCAGTCTGTCTAGTTGAGTCTGAATGGTGAGAGAGACTCTACTCAGAAACTAAGATGGGAAGAGATTGAGGAAGACACATTATGTGGGCTCCAGCCTCTGCATGTGCACAAGCCCTCCCACATACGACT
>373520 NS=20 contig=overlapped:110
AGATGTGTGACCCCAGTATCCCTGCATGGACTCTGAAGCTTAGAACCTGAAATGTCTTAGTAAGAGTTTCTATTGCTGAGAAGAGACACTATGATCTCAGCAACTCTTATAAAGAAATATATTTCATTGGGGCTGGCTTACAGTTTCAGAGGTTTAGTCCATTATCATCCGACT
>373521 NS=14 contig=overlapped:71
GAATGCTGCAATATACTGTAGAGGACATCGTCTTGCCAGAAACCATCAGACTGGAAGAGACCAAGGATGACACCACCTTGCTGGACATCAGCTTGCTAGAGGAGACCGAAGAGGACACTATTTTGCCTGACACTATCACACTGAAGAGATTATGGAGGACCCAATCATGCCAGACAACATCACATGGGAAAAGGCCGAGGAGGACACCAGACT
>373522 NS=43 contig=overlapped:106
TGGTGAACGCTGATCTTAATTCTTCCCATGACATCCTAAACCTCCAAAGTTTCTCTTTTTCTACACAAACCAGGCTGATCAGAAGAAAATCTGCATCTTCTGCTTTAAAAGTGTTTTTTTGCTTGTTTGTTTGTTTGTTTGTTTGTTTGTTAAACTGTGTGTTGTGATGCACACGACT
>373523 NS=46 contig=separate
TAGTGTGTATCTGCTCATAATGTTATTTAATAGAAAATGAATATTGAAAAACCTATTAGTGATCGTAGTAGCTCACACACTGCAGCTGACAGCATTAAAAACAGAGAGTACTAAAGAGCCAAAAGCATAGGTTTCAGGCCNNNNNNNNNNAGTATAGTCCTAATTACTGTATTTCAGACATGCACCAAAGTTACTACTGTAAAAGCTTCATCAGGGAAATGAGCACAGTAGATAAAATTATCTTCTTTACAACAATCAACTTCAAGATTCACACTTTGGTAAACCCACCCGACT
>373524 NS=63 contig=overlapped:112
CCGTGGAGAAGTAGCCATCGGACAGCAAGTCTTGGCGGCAACTCACATTAACACTGTATTATACAAGAATGTCAGCTAATTCACCAGCTGCCACCGCGACTGCCCATACGCCTTTGGCCACACCCTCTGCTGAAAGGTGAGCTAATTGATAGAAAACACACACACACACGTGACT
>373525 NS=41 contig=overlapped:56
CGATGCGGTGTACGCTAAGCAAGGCTGCCCCTGTGGTGTGGAGGAAGGGGTCTGAGGTCCTGAGAAATGGGGACAGGTACAGCCTGAGGCAGGATGGGGCTGTGTGTGAGCTGGAGATCCGTGAACTGACCGTGGAAGATGCTGGAGAATACTCGTGCGCGTGTGGGCAGGAGAAGACCTCGGCTACGCTGAACATCGTGGGTAAATGCCTCCTGTAGCCACAGGACT
>373526 NS=119 contig=overlapped:30
ATGTGAACACATGTGAATACACACCGGACAGATGACCATTTCTGGCCAGTGTGCCTGTCTGGCTGCTTCAATGCTTCTTTGCAACCAGTCTGTGATCTGTCCCTCTACCTCTGTCTCTCCAAGTCCCATATTTAACTCTTCTGTGTGAGTCAGTTAATCCCGTCTCTGAAACTATTCTTCTGACTACTGCTTTTATACAACATGCGAACACTTTATTACAAGAGAAAAAAAGGATGAAAGGCCAGCATGGGACT
>373527 NS=73 contig=overlapped:46
TAATGTACCACTGGCCTGCCAGGGGTGTGGACTAATACCACGGGGAAGAGGGAAAGAAGCAGGTGGGTTATCGAGATGCTCAGAACTACCAAAGAGGTTAAGACTATAGCTGAGAATGGAGACAACGCTTGTTGCTGGCTCAGCAAAGCCTGTCCCGCTGAGAGGATGACCCCGGTCTGAGTCTGTAGAGCAGTAGGACCACCTGGAGAGCATCAAGTGCTTACCAGACATTAGACT
>373528 NS=78 contig=separate
GTATGTCGAAATGACACTCAGCAGAGTAGATCAGCAGTTCTCAACCTGAGGCTCAAACGCTCCTATCATAGGGGTTGAATATCATATCCTGTATATCATCTGTTTACATTAGAGTCATAACAGTAGCAAAGTTGCAGTTATGAAGTAGCAGGGCTCAACATGTACTAAAGCAGTTGCAGCACTAGGAAGGTTGAGAACCACTGGGCTAGATGGATTTCCAAATCAGCATTCCAGACAGTTGTAAAGTTGACAGTACCTTAATTAGGATTCCTATTGTTTGAAGACCATGAGACT
>373529 NS=85 contig=overlapped:112
ATGTGGGTTCCAGGGATCAGACTCAGGTCATCAGTGTTGGTGGCAAATGCCTTTACCCACTGAGCTAACTCACCAGCTCCTGCTCAGTTTTCTTGATGTGGGGCACAAGGCAGGCTGAGGCATGCTGGCTGCAGCTGCTCTCTTGCCCTTCCTTCACTTGTCACACCCGACT
>373530 NS=70 contig=overlapped:126
AGGTGTAGGCCGTGGCTCCCGTGTGAAGGTCAGAGGACAGCCTGGGGTGTCAGCTCTCACCTATGCTGGTCACCGTGGAGTACACGGGGAGAGCTGGCCCGGGTTCTGAAGGTCCTCCTGTCTCTGCTGCCTGTCTCACCACAGGAGAGCATCAGACT
>373531 NS=115 contig=overlapped:33
AAGTGTACTGGGAAAGGGGGGACACAAACACGAGGAAGCCAGTGGTCAGCACTGTATGTCCTTCCTCAGCAGCTGCCCATCTTGTTTTTTTGCATTCCTCTGAGACTCATTTATGGCTTGGCTGGCTGCCTAGCAATGCATAGAGATCCTCGTGTCTCTATATGCCAGCAGCACTGGAGTTGCAAGCACATGTAACCATTCCCAGCTTTTGTTCTTTGGTCCCGGGGATTGAACTCAAGTCCTCACGCGACT
>373532 NS=91 contig=separate
GGGTGTGTATTACAGGAATCAAGCTGCCTCGAGAAGACACGGCTCCTGCACATTTTGAATGGGTCTTGCATAGAACCCAAGGTTAAGGTAACCTGAAACAAGAAGGCCTTTAGGGTCTTAGGCTAGAAGCGGGAGGTCTTTAGGAATNNNGATTTAAATTCCAGGTTTCACTCTCAAAGCTAGAAGTTCCTAGCTGCAGCCTGTTCATGGACGAGCCTGCCAGCCCCTGAAGTAGCCTCCAGACGTAAATGTTCAGTCCTCCACTCAGAACACTTTAACAGACCTCACCCGACT
>373533 NS=85 contig=overlapped:10
TAATGAGTCTTTTCCGACTTATTGAGGGTGGTTTTAAGGTGTCACATGTGGTTCATTCTGAAGAACGTTTGAAACGTGTTGGCAGAGGATGGATGAATGATGCCCTCCTAGGACCCTAGGATGCAGTGTGGCTCCCCCTCTGTTTGCTCGCTGCTCTGCTTCATGCTGGCTGGCTGCTGCAGAAACTCTGCACCTGTTCATGTTGGACTGTGTGTTTAGTCCAGTCTTGTTCCATGTGTTTTCTTTACGTTGAGCTTTGGTTGTACACAAGACT
>373534 NS=27 contig=separate
TTGTGAGCTGTTATATGGGTACTGGGACCCAGTATTGAACCCAGCAGCTCATGCTCTTGATCACTAAGACTTCTCTCCAGCTCCTTTTTTACTTTACTTTGAAATCCTTTATAAGTTTCTTAGGTTAGCTGTGCGCTCACNNNNNNNNNNACCCTACAGCCAAAGCAGGCCTTGCACTTTCCATCTTCTTATCTCAGACCAGCAGAGTAGCTGACCATACAGGTATGGCAAAATTCATACATTGAAACCCTGCCACCTGAACAGATGGGATTCATTAGATGAGGCCATAAGACT
>373535 NS=69 contig=separate
CAATGTCAAAGGGAAACTTTGCTAGAGATAAAAGGCTATTTATTCTAAGGACCAGGACTGGGAGGTGGCAATAACTTCTTACAGCAAACTGGAATTTTTGTCTCATGAAACCCCCAAATATCAAATTAGATTCTGAACCANNNNNNNNNNACTTTACCTTATACTGTTAAGAAGAGTTCTTTGCCCGTGTGATTAGTTTATCAACCTGGAAATGTACAAGTTATTTTAGAAGGCTTTCTTGGATCCTGCAATAGTTTGAATTTCTATATCTGGAAGCAGATATCTCACAGGACT
>373536 NS=23 contig=overlapped:104
GGGTGCTGGGACTTGAACCTGGGTCCTCTGGAAGAGCAGCCAGTGCTCTTAACCACTGAGCCATCTCTCTAGCGTGGTATCCTTATTTTGACGGAAGAAACTAATACTTTCTTACTTTAGAGAATCTGAAAGTTAGGCGCTGAGGGTAAGTGTGGCAAACTGCATACTTAGCATATGACT
>373537 NS=48 contig=overlapped:3
GTATGTAGGCATTTTGTTATTTCTGTTGTTGTTTAGGTCTAGTTTTAGGCTTTGGTGATCTAATAGGATACAGGGGATTATTTTGATCTTCTTGCATCTCTTTAAACTTGTATTTACCCAACTATTTGGTCAGTTTTTGAAGTGCTGAAAAGAAGTACTCTTTTCAGTTTTGGGGAAAAGTTCTATAGACATTTCTTAGGTTCATTTGTTTTATGACATCTGTAAGTGTAATTGTTTCCCTATTTAGCTTCTGTTTAGAAGATCTGTCCCTTCATGAGACT
>373538 NS=61 contig=overlapped:52
GTGTGTTTCTGCTTTCTCTTATCCTCTGACATTTCTCAGCACCAGGAACATCTTGCAGGCATTCATGCGTTACTGTCTCCTTCCTCTGCCAGTGTCTCCCGAAGCAGCTGGCTTTCTCTGTCTCACTACCAAGTCTCAGGGCCCTGTCCATGGTAGATACTAACACCTCTGATCTTGTCTCTGTCATAGATCCTCATAAAGGCCCTTGAGAAGCTAGCCCAGCCATTGGACT
>373539 NS=33 contig=separate
CTATGAGGGATTATGTAGACGAGGTTATTTGAAGTAGGAAGATGCTCCCTAAACATGGGTGGTGTCATTCCATGTGCTAGCGTCCTAGACTCCATAAAACAAGAAAGTGAACTCAGACCAGGCTCTGCTTCCTGATGGATNNNNNNNNNNTGTCCTCCTACGCTGTGATCCAAAATAAACCTATGCTCCCCTCAGTTGCTTTTATCAAGAATTTTGTTGTGGAAACATGACCAATAACTAGCACCTGACCTAAAGGAAGCACAGAAGCAGTCAGCTTGCCACTGACACGGGACT
>373540 NS=108 contig=overlapped:46
CAGTGGTGTAGGTGAGGAGAGCTGGCACACTGACCAGCTCAGACACTTCTCAGGCCCAGATCCAGGGCTCTGAGTAGGCCCACTCCAACACTTACCCCATTGACGAACTGCTGGATTGCGTAAAGGGCCAGGTCCTACAACTCCTAAACTACAGGATCTCCAGGACCCAGAGCAACAACAGCGTTTGATAGTGTTGGAGATGCAGAGACCTTGTACCAGACCAACGAGTCATTGGACT
>373541 NS=65 contig=overlapped:68
CCATGGAGACAGGAGGAGTGAAGGAAACAAGTGCCTCAAAGAAAAGCATAAAAAGACTTTGCCACAGCCAGTCCCATTTATTCAGCACAGACATCTCCTGATCCACCAAATAGGAGGAGCCTAAGGGGAAAGGGCTGAGCCAGCATAGTGTGCCCAGGGGTTCAGAGAGCCTGTAAAGTCAAGATCACTGACCTCAGAACCTGACATCACAGGACT
>373542 NS=69 contig=overlapped:53
CGATGCCCAAATAATCAATTAAAACATCCTTGAGTTTACCTGTGTTTGCAAACCCCAAGATACAAAGTTCATGACCAATGGGAAAGCCTTGCATGACTCAGTATGGGCAAAGCTAGCAATAGGAATACTTCCTGCCCATGGGAGCTGGAAATGTTTGGCCTTACCTTACAAAGGGAACCGTACACATGCACCATTCCCTCACAGGTTTACCCCAGAGGAAAACACACGACT
>373543 NS=47 contig=overlapped:52
ATGTGTGTCTCTCGTACTAGCATATAGGCCTGTGGAGAGAACTGGCCAAGTCTGTTTCTCCTTTATCCCCCACAAATCTCACACAGACTAGATGTTTAATGATTGCCAAATGGGTGAGCTCAGAGGGGTGAAGAAGGAGGGTGTCCCTGCCACACCGGAAGTGAACCCTCCCACACTGGAAGTGAATCTGATCTTTACTGGTACATCCTTCTCAGGCTGGGAACATAGGACT
>373544 NS=49 contig=overlapped:103
TGGTGTCCCCAGGGCTACATGAAGAATGTACTTCTGAGGCTGTGGCTCAGTAATAGAGCACTTCACTAACTAGCATGAGTAAAGTCATGGGATCTAGCCCCAAGAAAGTAAAAGAATGATTAAGTAAAGTCATTTCTCAAGAAGCCAGAGGAGAATGTTTGTGGGTACCACCCACCCGACT
>373545 NS=39 contig=overlapped:107
ATATGGAAAGTCCTCCCGCTCTACTGACTGACACTAGTCTATAATGTCCCATCAGGACTGCCTGAATACTCTTCCTCAGGCTGGCTTGATCACCCCACCAGGAAAAAGTGATCAAGGAGCAGGCAACTGAGTTCATGTCAGAGACTGTCTCATCTCCCCTTACTAGGGCACACGACT
>373546 NS=52 contig=overlapped:115
CCATGCCGCCGCACACGGCTTTCACATGCAGTTTTCTGTCTCCTCACGTGGCTCCAGGGGGGACCTCAGCATCTACAAAGCAGGCCCTTTACCACCTGCGTCACCCTCCCTGGGTTGTGGTCTTCTCACACAGCTACCTCCTGTTGTGCCACAGCGGCCGCACACGACT
>373547 NS=98 contig=overlapped:93
ATATGTAATGTCTCTTAAAGTATCCAGCTGCCATTTAGGCCTGTCAGACATTTGAAATAATTACCTGGCAGTAATTATTAGGTTTCTTAGGCATCTTAAAGAGATAGGCAGAAAGAGAAGTGCATCTGACCTTAGGCAGAACTGTGTTTTTTGGTGGATCTATGGTGAGGGGCCATGATCTCACCCATGTGACT
>373548 NS=70 contig=overlapped:79
AAATGTGAATGTGGAGGAGGGGAAGGAGACGTTTTCAGTGTTAGGGCTTCCAAGCTATCACATACATTATCATCAGAAGAGGCTGAGCACTCATTCAGTGACTGCAGTAAAGTGCTGAAACCTCATCTCCCCCACCTTTGCTTCCCAATCCATCATCAGGGTCATCGGATCTGCCACCGTTGAGAATCTAGGGGACCACACGACT
>373549 NS=38 contig=overlapped:88
CCGTGTATATAGTGAGACCATAAAGTCCTCTTTTATATTCCAGAACAACGACAGGGCTTGTGCCCTGTTGTTGTGACCATGCGCCACCTCTCCTGGCATCCACTCTGCCTGTACTTCAACAAAATAACCTCTTTTTTTTTCCCACCTAGGACCTAATTCGGAGAGACATCCTATACTACAAAGGGCGCATTGGACT
>373550 NS=48 contig=separate
TTGTGGAGGTCAGAGGGCAGACAGCTTGTGCACCTGATTCTCTCCTTCCACTGTGGGATCCAGGCACCGAACTCAGGTCATCAGGTGCTTGTACCTTCTGAGCATTTCTCTGGCCAAGAAGGGTTTTAAGGAGTCAAACANNNNNNNNNNCAACTAAAAGGTGGACTGGACATTTCAAAGTGACGCTGTCCCCGTGATGACGAAAAAATAGGAAACAGCTCTATTGGTTCATATCAGGTACCTTTACATTACCTATACAGGAGGAGTGTTAAAAGGTAGACACTTCATTAGACT
>373551 NS=27 contig=separate
CTATGTTGCAACACTCCAGTCACACATCTGGTGACATCTGTCACCTCTCTCGTTAGGCAGTAGCAAGTAGACAGAAATAAAAATACCAATGTCTGGCTGGTGACCTGAGTCTATCCCAAAATCCAAACAATGGAAAAAGAGAAATGACTCGTCCTTTGGCCTCCGCATGTGCCTCTATCCCAACACAGAAAGTAAATAAATGTTAAAAGGGGGGGGTGCTGGAGAGATGGCTCAGAGGTTAAGAGCACTGTCTGCTCTTCCAAAGGTCCTGAGTTCAGCTCCCAGCACCCGACT
>373552 NS=76 contig=separate
CCATGTCTTTTATATTTAAAGCTTTTGCTCTCTCCTCTGTGTGGGCTGAGACCTGTGTTGGCTTTAGTTTGTTAGGATTGGAAGCCACTTTGTTAGTGACGCTCTGCCTTAGTCTTTCTGTTGGTCCTGATGACTTTGGTNNNNNNNNNNGTTTCACAGCTCAGTTCAAGGGCACGTCCTTCACCTTCCCATGAAAACTTCACAGTTCTTGCACTTCTTCATACCTTTCGCCTCTACAATGCTGAGGGTACTAGTGTACATGAGGTAAATGCTTTGCCACTGAGTCACATGACT
>373553 NS=78 contig=overlapped:112
GTATGGCTTCGCTGATGGACAAGCAGATCAGAGCTCTGACCAAAATTCTTGCCACAGATGTCACAGGTATAGAACTTTTTACCTGCATGTGTTCTCTGGTGTCCTGAAAGGGCTAAATGGTGCCAAAAGCTCTTCTCACATTTGCTACACTTATAAGGTTTCTCATAAGACT
>373554 NS=38 contig=overlapped:75
AAATGTATATATATTCATGCAAATATATAAACCCAACCTGCTGAGTCCAGTGAGCGTTGCTCACTTGGCCTGACCATTTGGTATTGGATAATCAATTGTGGGAACTCTCCCCTGGAAAAGACTATTTTTCTCCCTCTTAGTCATTAATTGCCTGTAGGTCTTCATCTAGGGTGGGGCCTTGTAAGATTTCCCCCCAACCGCATTGGACT
>373555 NS=98 contig=overlapped:101
TAATGTGTACATGTAGCCCCAGCACTCGGGAAGCTGAGGCAGGAGGATTTGCCACAAGTTTGAGGTCAGTCTGTGCTGTCTCAAAAAACCAAAAAGCTAGGGGCTGGAGAGATGGCTCATCAGTTACGAGGACTAGCTGCTCCTGCAGAAGATCCAGGGACAGTGCCTAGCACCCACACGACT
>373556 NS=32 contig=separate
TGATGTGTGTAAGGTGAAATCTCATGGTCGTTTTGATTTGCTTTTCCCAGATGGCTAAGGATATTGAGCATTTTTTTAAGTGTTTCTCTGCCATTTGATATTCCTCTATCAAGAATTCTAGGTTTAGTTCTGTTTCCTATNNNNNNNNNNTTTCAGTTTCTTTAGTTCTTTATATACACTAGATATTAGTCCTCTTTCAGATAAAGGGTTGGTGAAGATTCTTTTGCAATCTGTAAGCAGTCATTTTGTTTTGATGATGGTGTTCTCTGCTTTACAGAAACTTTTCATTTGACT
>373557 NS=6 contig=overlapped:44
CCATGAAATCTCTAGCTTTGTTCCCACACAGGAACTCTGTCCCCGTGAAGCATAAACCCTTCTCCAACCCCTGAAAAGTATTAACCTTCAGCCTGTGACTCAAGGTCCCTATAGGAGTGGACTTGTGCATTGCTTTTCCTCCTGTCATGGGTTTCTGTCACTTCACACAATATGCCCGAAGATGTCTTCAAAATAATGATCCTCCTATCTCAGCCTTCCTCCCAGGTCTGCACCAGAC
>373558 NS=8 contig=separate
GAATGTTTATAGAAACTTAGCCCCAAACTATGAAAACTGCCAATCCTTCTAACTGTGAATATACATAAACTTATACATTCAGACTACATAATCACCAAAAAATTCTTTATATAGCTACTGCCTTATATAATTTTCCGACCNNNNNNNNNNACAGTTACTCCTTACCTACCAACAACCAGTGATGACAAAACAAGGCATCTGATCACATTACATTATGGTCTTAATAATCCAATGGCCCCTTTGTTTGAAATTAATTTTCTAATTCATAGTTCGTTTTCTGAAACTCATTGGACT
>373559 NS=17 contig=separate
CAGTGCTACCTTGGCTAACCTCAGGGGATGAAGATATGTGCAGTCCTGATGTGACTTGATGTGCTGGGGAAAGTTGATGGGGGGAACTCCCCTCTTCTGGAGGAAAAGGGGAGGGGAAGGGGGAAGGAGGGGATGTAGTGNNNNNNNNNNAGACATCCTCAGGATGTAAAGTAAATAAATTAATATGAAATTAAAAAAAGAAATGGAACCCAGATCCTTGTGTATGGTGAGCAAATGATCTACCTTTTCCCGCACAAATATTTCAACTGATATATGGCAATTGTACATATGACT
>373560 NS=79 contig=overlapped:78
AGATGTTGGGACTTTCAACCAAACATGGGGCAGATCTTCGGGGGTTTTGCAGAAGTGTTGGGAGAAAAATGGAGGGACTGGAGAGGACAGGAACCTCACAGGAAGACCAAAAGAGACAACTAACCCAGTCCAATGGGGGCTTGCAAAGACTGAGATATCAGCTAAGGAGCATGCATGGTCTGGACCTATGCTGCTTGCATATGACT
>373561 NS=44 contig=overlapped:93
ATATGTACAAATATTATGTCAGTTGAAATATTGCAAAGTTATTTTTTAACTTTAACACCAGCAGGAATTCCACTTACCTACCACGGCATGGCTCCTTGCTTTGTTATCTGAGCCTGGTTAGATGTGTAAGCATTTGTTGCTAGCAATTCTGAGAGTTTGTGTTGTAAGATGCAGAGCTGTCCCACACGACT
>373562 NS=66 contig=overlapped:93
TGATGAGAGAAGCAAGTAACACACACTCTCCTGGACCTTTAAATTAATTACTGGTACCTTCTCAAACACTACAGAACAAGTACATAGCTTTCAGAATTGTAATGGGTCAGCACAGACAGCACTGTGCAGGCTGTGGCTGGGCCTCATTCTACCCAGTGTTCTATCAGAAGCCTCACTGCCTACACTAGACT
>373563 NS=17 contig=overlapped:76
GGATGAGGAGAAACTCGGACTGAACACAAACTCTAGACATCCAATATGGTGGTCAAAGACCCTCAAAATAAAATAGATGGAGACAAATACACTCTAAAAGAATATCCTCAAAGGTAATTACTTACCTCACATCATTCAACTCATAATAGACATTTCTGCTTTCATCTTTGATGTAGATGGCAACACTGGGTGACTCCAGCATTTGACT
>373564 NS=94 contig=overlapped:16
TGATGTTGTGAGACTTAGTCAAAACAAACAAACAAACAAACAAACAACATTAGAATATAAAAACACCTTCAAAAGCTCCCATCATTACCATCCCAACACGAGACTATCTGCCGCTTTGTAAACTCACCAGCACTTAATATGTTCAGCTCTTTGGGTTTAAGCTGAGTTAACAGAAATGTAGTGACTTCCTTTCATTTTGCAGTTTTCACATTTCCAGTGACATTTGGCGCTGGATATGTTCATATATCAATTAGTCATTGCACAGGACT
>373565 NS=36 contig=overlapped:43
GTGTGCAAACCTTATCTGCTCTGCTCCAGATGGCTTTGGGAGGTGGTTCCCCTGTGACGGGAATCTCCAGACGAAGCTTGCTTCCAGCAATCACTGTCACAGTGTTGTCAGCGTCAAGGCCATCCAGGATGATCTTGGGAGGATCTGGAATAGTCCACATGGGTTTTGTCAACACAATTTCCATGCGGTATTCCAGCTAATGAAAAACATTGGTAACAATTTTAACTTGGCACATGTGACT
>373566 NS=120 contig=overlapped:22
GCGTGCCGGGCTGGAAGTAGAACCAAGCTCTCCCTCTCTCTCAGCATGCCCGGAAAGCGGTCCTAGCCCTCATGTGGAATCTCTTGAAAGTCACCCCCAGAAGCCTAGGAAAAGTACACAAGGAGAAAATGCCACCAGAGCCCTTCGAGCCGCACTAAAATTAGTCATGGCAGTAGAGGGATGGCTGCGGGGGGCCAGCGTGAGGGCATAAATTAATGTTGGCCATGCGAGGAACTTGTGCTCTGCTAGCATGCACAGGACT
>373567 NS=31 contig=overlapped:59
AAATGGAGTACAAGTTTCAATCTTAATAGTTGAATGGGTTAGACAGGGAATTCTCTCTCCTACTTTGAGTATCTTACTATATGTGTCATAGTCGAGAAGGTGGGATTACCTCTGGCCCAGGTATCCATTTGAGGGACTGCTAAGGAACCTGTTTATTACTGGTCTGTGGATGCCAAGCCCTGTGTTTTCCACAGGCTATAAGCAACAGCAGATTGCATAGGACT
>373568 NS=82 contig=overlapped:86
AGGTGAAAGTGCCTTGCTAGAGATAGGCAGGGAACTGATAAGAGATAGAGAGAGAGTCAGTGTAGGTGGTTCACAGAGAGTTGTAGAGTTGCTGGAGATAGGACCAGGTGAAGGGATGAGCAAACCTAGGTGGATTGCAGTTTGAGTAGGCTGTGTCAGCAGTGGGAGTATGTTGAGCTAAAGCCTTAGCATGGGACT
>373569 NS=84 contig=separate
AAATGGCTAATATGTTGTACTCTAAGAAAGCAAATGAATTATTCTTTAACCTACAGGAAAACTAACATTTTAAATGCCACCTACTACCTTGCCCCTTTAAAGCATTATTAGGAGGAATACCATATAAGCTGATCATTACANNNNNNNNNNGTTTTACTAAATAGTATGTCCACTTTCAAGTCAGATCAAATTAAGTCTTGTTGTTAGCTAACTGCCTTGCTGATTCCTGTTTCTCATATTTAACAAATAACTTGATTTAGCTTTCAATAATATTGCTTTATCTATCATTTGACT
>373570 NS=22 contig=overlapped:69
CCATGCCCCTTAGGGCCTCTGCACATGCCTCCCCTGCCTCGAGCCAACTTCCTATTAGGAACAAAATAGCTCGTTCTTTAGGCCTACGTGTAACACTTAAATCACCCTCTCCACAGACAGGCAGATGTCTTCTGCACTCTCTGCCGCTTCTCCCACGCTCGCTTTTCTTTGCTGCATTTGTACCACGTGCCACGCGCTTACAGTCTCACAAGACT
>373571 NS=36 contig=overlapped:87
ATATGCCTGTTATCTATGTATGTATGTACACTTATACTGTCGTATGAGAGTTGAATGCACATAGAAGATCTAAAGACTATTCAGTGCCAATTACAAGAAATTTTATAATGGTGCACTTTGTATAGTAAGAAAGGCACAACATTAAGAGAATCTCAGGTGACAGCAACTTGGACATTAACCAGAAGGCTCACTAGACT
>373572 NS=70 contig=overlapped:110
TTGTGATCTCAGCACTGGGAGGCAGAGACACTCATTGGCTCACTGGTGGGCTAGCCTAGACTAATCAACAAACTCGGAGCCAACCAATGGGATGCTTTATCTGAAAAGCTAGGGTGATTGTTTCCTAAGGAACTACACCCAGGATCAATCTCTGGCCTCCACCTGCACACGACT
>373573 NS=123 contig=separate
AGGTGCTTAGCACAGCAGCTTAACCAAGAATGGTAACATTTTGGTATTGCCATTGGCTCTGGAACACCTGAATTTACACTGGTGATCTCATTCTAAAAGAGCTATCTAGCTGTAAGTGTCCATAGAAAATTCTTTCCAAANNNNNNNNNNAGAGAAATGGAAGTGCCATTCTCTATGATCTCTATCTGGAAGCTGAGCTCCAGGCCCCTGCTAAATGGAGAACAACTGAATGAAACACATTTTGAAAATAGGGAAATAGAATCAATAAAGACCCAACAAGCTGGCCATGGGACT
>373574 NS=94 contig=overlapped:92
CTGTGGGGAAAAAGAGCCCTGTGTTGTGAACACATGGAGAAAAGGATATCCTCTAAGCTGAGTGCAAAGGCAAATTAGTTGAGCCACTGTCGAAAACAGGATGGAGGTTCCACAAAAACAATCAAAGACAAAGTTGTCATGTGATTCACCAATCACACTACTGAGTGTACAGCCAAGGAAATACATCAGACT
>373575 NS=84 contig=overlapped:107
CTATGAAATATCAACCCTTCCTTGCACATATAATGACTTTAATCAGAGAGGTTGTACTTTACTTAGGACAGTGCTAGGACTCTGACAGCTGCTGCCCATCACACAGACTATCCCTCCAAAGGAGAAAGAAAAATTGATGGCCTGGCTTCTTCGGCTGTTTGTTCTATGCACACGACT
>373576 NS=109 contig=overlapped:111
AGATGAAAAGCAGACAGAACTTTCTGGACCCCCACCTTATGCATACTGACGGCTTTGATCTTCCGTGTGTGAGACCACGCAACTGGGCAGGTCAAGCGAAGCCAGGCTGGCCTGTTGTCTCATTGAGAATTGCTCATTTCAGAAAACTGTGTCATAAATTGTGACACCGGACT
>373577 NS=51 contig=overlapped:120
CCGTGCCCCAGAGACAGGGCTTCTCTCCGTAGCCTTGGCTGTCCTGGACTTGATTTGTAGACCAGGCTGGCCTCAAACTCACAGAGTCCCGCCTCTGCCTCCCTGAGTGCACTGCACCCAGCTGGGTTTTGAACTCTTGACCCAGCCCTGTAAAGCATGGGACT
>373578 NS=52 contig=overlapped:123
TCATGGTGAAAGCATGTGCAGGTAGGTTTTATAACAAAGATACAACCCAAAAGGAAGGTCTTCTATCAGCCACCTTTTTGTGACTGTGACAAAACACCCAAGGAAATCGACTTAAAGGAAAGAAAATTGATTTTTACTGCAAGGCACCCTATCACAGGACT
>373579 NS=16 contig=overlapped:57
CCATGCGCAGATTTCTTTCCGAGGAAGGAGGAGAGCTTTGAACTCTGCTGTGACCACACATCTGGCCAATCGTTTGTTTCTCTCTAAGTAACATCAGTGATGTTTCTTGTGGGTGTGCAGAGATGGGAACGGGGGAAATCGATATCAAAACATTATATGCATGTTTGAAAATATTATCATAAATGGGTTTATTTAATTATTCAGTCAGGTATTTAATTCATTTGACT
>373580 NS=24 contig=overlapped:111
CGATGGTTTATGGTAGTGGTGCCTCCAGGACAGGATCATTTTACATGGCATGGTGAGAAGGTAGCCCCATAATGGGATTAGAGACCTTATGGGAAGAGAAAGAAAGTAGCTGTGTCATGAAGCCCTCTCTCAGCTCCCTCCCCTACACCTCTCTCCTTCCTCTCCACTCGACT
>373581 NS=62 contig=overlapped:87
CCATGCAGCAGCTGCTAAAAGTTGAAAGTCACAGCTTGGCATAGATACAGCACCTCTGCAGGTTTAAAGAGAAACAAGCTGAACTTTAAGCAATCATAAGCCTTCTATATAGGTGTCCTATTCTGTCATTAGTTTGTCTAAATGCTTGTTTGTTTGTTTGTTTGTTTTGCACCAGTACCACACAGTTACATTAGACT
>373582 NS=77 contig=separate
GCATGTGAGCATGTATAGGAGACCTATCCAACCTTACAAAGGATGGGAAGTCTGCTGTTGATGTTGTGGGTTGGCTTGCTGGGGATGATGCGGAGAAATAGGACAAGTCTAGAAGGACGAATGCCTTGTGATGTCACTGCCGCACGGAATTGTGTTCACAAAAACAGAGAACACAGCAGGGCTGGGCTGACCAGCTCAGGAGGAGGAATAAATGAGATACAGAGTTCTGTATGGTGGCCAACGTCCTTGAAAATAGCTACGAGAGTAGATCCTCACTAGTCTCACCACAAGACT
>373583 NS=42 contig=overlapped:88
ATGTGTTTGGCTTGGTGCTTACCACTCAGCATTTGTTTTCTGTTCAACTACTTTCCTTCCTTCTGTCTTTAAATTACCTTTCTTGTTTTAGATTATTTCAGCAATTTAACATTTCTGCTTTAAGAGATTTGTTGCTTTTATCTTATGTGTATGAGTGTTTTGTGTTTTGCCTGCATGTATGTCTGTGCACATGACT
>373584 NS=3 contig=overlapped:51
CCATGTCTTTGATGTGGGGTCATCTGGGGGAAATAAAAAAAAATTCTCTCAGCATTTATTCATAATTTCATTTGCAATATGCCTGAAAATGCAAGCTTTTAATTGAATTACCTTGGTACTTAAGTGGCAGGCCAGGTCCAGAACCTTGCTATTAGAGCTCAGAGGTATAGCAGGATGGCTTGATCATGGAGACACACAGCACCAGACATTTGCAGACCTAGGTCATTAGACT
>373585 NS=19 contig=overlapped:101
GAATGGCTAAGATCAAAAACTCAATGGACAACACATGCTGGAGAGGTTGTGGAGAAAGGGGAACCCTCCTCCATTGCTGGTGGGAATGCAAACTTGTACAACCACTTTGGAAATCAATCTGGCGCTTTCTCAGAAAATTAGGAATTTTTTCTAATTTTCAAGATCCAGCTATACCACTCGACT
>373586 NS=24 contig=overlapped:66
CCATGACCTGCAAGCAGCGGAACATCCAACTGGGTGAGGCCATGGGCCAGGGAGCAGCAGTGAAGATTTATGAAGGTATTTTTAAAAAGCATACATCATCTTAATTCTAGAAAATGAACTCATAAATCAAGTAATTTCCCCTCCGAAAACAATAGATGAAATATTAAAATATTCAGCACATATACAGAGACTGTCTCCACGTTCAGGGCCATCTGACT
>373587 NS=99 contig=overlapped:99
GGATGACAAAATGGGGCTGGACCACTCTGTGAGGGTCCTGCCTGGGTCTCACATCAATAGTCTTCAGAATATGAGGATGATTTAAATATTCACTCCTCCTCGTTTTCCTCATATAACCCAAATTTTTTTGCATGCTATTGATCTGAATGACTATAAATAATGATGAGTAATGGCTACATCAGACT
>373588 NS=122 contig=overlapped:88
CTGTGGCTGTGAAAGTAGCTGACGTTACACCACGAATCTACCTCCTGCCGTTCAAGAAAGCAGAAGTCACAGACACAGCTGCCAAATGGACTGTCTCCTGGACTACGGACACATTAAAATTAAAGTTTCATTGAGCTCCTTCCACTCCTTTGTCCCTCTACCTCCTACTGAGTCTTGTGTTTTGCACCATGGGACT
>373589 NS=14 contig=overlapped:60
AAATGAGTTTTTCTTACATTTGGAATAGGAAGGAGGATTAGCATTGCTCAACATTTTTATCATTGGTTTCTCATCACTATCTTTCAGATTTTTGCTTTGGGAGAAGAAAAAAAAAATTACATAGCCCACTACAGTTTATTGTACGTGTGTTGTTTTGGTGATCCGATGTGGAAGCTGCTAAGACAGTGGGATGCCAGCTGCTGGAACAGCTGTAGCATTGGACT
>373590 NS=95 contig=overlapped:113
GTATGTGAAAAAAGTTCAGCCTGCAAGAGTGATCACAGCTGATCTGGAGGGTGAGATATAGGCTCAGCTGAACATGTACAAATGAACTGCTAGGGTTTATTCTAGCCTAGTTTTGCAGCCTCAACTGTGAGGAAAGCTCACAGGAGCTCTGGGAGTAGCACACACAAGACT
>373591 NS=31 contig=overlapped:123
GAGTGGGTGAGCTCTCCTTGCTCCTCCCTGGCTGCAGCACTCTGGAGATTGGGCCCTGCACCTCGCCTGGGCAGCACAATAGGGCTGGCCTTGGTTGATGGGGTGCAGATGAGCCAGTCCCTAGGGTGAGAGCATGGGAGAGTTGGCCCTACCACTCGACT
>373592 NS=67 contig=overlapped:111
GCGTGGTTATAAGGAGCAGAGATCATTCTTGGGTTCCTTGATACTCTCCACCTGCCTTTTGAATCAGGGTCTCTCGCTGGCCTGGAACTCACTACAAATAAGGCTAGACTGGCTTACCACAGACTGCCAAGCATCTACCTGCCCAGCTTGAGACTGTAAGCACTCACCAGACT
>373593 NS=108 contig=separate
AGGTGATACCTCCTCTACTCCTCCCTCCCCAGGGCCTACAAAAAGATTGAGCTGGAAGATCTCAGGTTCCCTCTGGTCTGCGGAGAGGGCAAAAAGGTAAAACAGGGCCCTCCCCACGGGTAGAGGTGGGAGAGGGCAGGNNNNNNNNNNAAGACCCGCCACAGCTCATCCAGGGAGGTGGATGTTTCTTAGCAGGTGTGGGAAGGCTCTGTGGTTTCAGTGAGTCTGAGAGGAACTAAAGAGCAGTGTTCTTTCTCACTTTGCCCAGGCCCGGGTAATGGCCACCATTGGACT
>373594 NS=115 contig=separate
TAATGCATGCTTTCATGTTGTCAGTGACATATCTAACTCCTGCCCTCCTGGCTATCATCCCCTCCTGTCTGCTCTTCATCTGGGTAATTGGGTTGATCCAGAGATATGACTTTACCTGTACAGATCCAAATCTGCCTACAGTGTACTGTCTTTCTGCTTTAAGGGCTGTTGGACTTTGATCATGTCACTGTCAACAAATTAGTTAAGTCAATGTTCTCTGATACTATATATAGGGGTAAGAACAGAAGCAAATGGCTTTGAAAGTCTAGTGCTGAACAAGCCAGACACTGGACT
>373595 NS=41 contig=overlapped:123
CTATGTAAGTTAAACATTTCCATCTCCCATTTTATGTTCTGCAAAGAAGCCATGTGTCTAGCTTATGAAACAAACTATGCTTATACGCAGTAGTAACTGAAAAGGAGCTTAACTGTCCTAACTGCATACCCCTGGGATGAATATACACCTTGCATAAGACT
>373596 NS=29 contig=overlapped:68
CTGTGCCCTGTAAATGGATGTGCCACACCCACACGGAACGCCAGCCAATCCTTTCAGATCCAGGAGCCGAGCATGGCGTCCCAGGCTGTCCCTACTGTGGTGAGTCCCGGGGCTTCTTGTGTGTTCTGGGACTCGCTGGTGTGCTGTGCTGCTAACTGGAACGCGGGGCAGAACAGACTTCCAGAGCAGGACACTGGAAAGGGCCCGCACTAGACT
>373597 NS=104 contig=overlapped:95
GCATGTATCTGTGAAATCTGTTCTCTCTTCCACAGGGGATTGGGCTCAGGTCACCAGGCTTTCACACAGCGAGTACTTTTTACCTGTATGCAATGGCACAGAGAAACTACAGAATTAGGCTGCTCTGTGGGCAGAAAGAAAGGTTGGTGGGGCTCAAACTGTCAAGACCATCTCTTGGTGCATTTGACT
>373598 NS=53 contig=separate
TAATGAGGCCCCAGCTTGACAATAGCGGCAGTGACCACAGCAAAGAAGGAAGAGAAGGGGGGAAGGCAGGGAAGGGGAGAGAGAAGGAGAGGAGGAGAAACAGGGCACAGCCTGACCAGTCTCCGGTTCTCTATGAGCTCNNNNNNNNNNTGAGGCATGTGGAGAGCTAAGCAGAGCCATAGAGAGGACTAGAGACAGTAACTGTGCTACCCCTGCCCCGCCATGCACCAACACAAAGGAGGTAGAGAGGAAAACATCCAGGGGTTGCTCTCAAAGGTAAAAACGCACGCGACT
>373599 NS=1 contig=overlapped:49
CTATGGGTTGTGTGACAGCTGCTCTAACCAGAGTGCTAAATAAAACTTTTAGTTAAATTTATCTATGTTGTGTGTGTTTGTGTGTGTGTGTGTGTGTTTCCATTAGGATATGAATGTCAAATGTCTGTAATGCTAATAATTCTCTCCATGGATTAATAGTAACAACTCTGCCTCACTAAAAAGGAAAACCTGAGAGATCTTGTGAATGCTGGGGCTATTACATACATTTGACT
>373600 NS=38 contig=separate
GGGTGTGGGCTCTGGAGTCAGACTACATCTGATGGGATCACGACTCAACACCTACTGATTATGCGTATTTGGGAAACATAGAACCTCCCCTAAGTCCCTGTTTCCTCATCTGTTAAAAATAGGAAATGATAATAATTCATNNNNNNNNNNATTTTTTACCTAAATCTGGGGTCCCATATCCTTTTTTTTTTTTTTTTACATTTGA
>373601 NS=1 contig=overlapped:49
ACATGGTTGAGCAAATGTCCTTATTGTGTATTTGAGCATCTTTTGAATATATATAGAAGTGGTATTGCTGGATCTTGAGGAAGCACTATTCCTAGTTGTCTGAGAAAGCTCCAGATTGATTTCCAAAGTGATTATACAAGTTTACATTCCTGCCAGTAGTGGAGGATTCCCCTTTCTCCACGTTGTCTCCAGCTTGTGTTTTCACTTGAGTTTTTGATCTTAGCCATTCGA
>373602 NS=84 contig=overlapped:100
GGATGTCCAACAGGGAATATGATAGCATTTCTTAAGGTGTAGCAACACTGACTATGACAGAATTGTATGCCACCTTATTAACTTGCTCCAGAAATAGTACTGGAGGACAGATGACTCCTTCTCCACCAGGGTTGAGTAAAATTGTTGCTCTTATTTAGATAGATAACATTGGGCTCATGTGACT
>373603 NS=25 contig=overlapped:128
CTGTGCATGCTGGGGTGCAGGTGTGAAGGTCAGAGCTCCGCAGGCCGGTGTTAATTCTCTCCTTTCACTGTGTGTGTCCTGGGGTTTGAATTTAGGTTACTCGACTTGCTGGCAGTTCCCTTTCCGGCTGAGCGGTATTGCCGACCCATCATCATGGGACT
>373604 NS=24 contig=overlapped:112
TAATGGGAACAGGGACTGTCTCTGATATGAACTGATTGGCCTGCTCTTTGATCACCTCCCCCTGAGGGTGGAGCAGCCTTACCAGGCCAGAGAGGAAGACAATGCAGCCGCTCCTAAAGAGACCTAACAGACTAGGATCAGAAGGAAGGAAAAGAAGACCTCCCATACGACT
>373605 NS=79 contig=overlapped:117
AGATGCTGTGTGATTGCTGTTATGCTAGACCATCCATGAATAATAAGGGAAAAAATCTGTGGATGTTTAGGGTATATATATGCACGGCCCCTCCAATATCGTCAATGCTGTTGGGTGAGTCCAAGGATGAGGGTCATGTATATCCTGGGCCAAGGAGACATCCGACT
>373606 NS=37 contig=overlapped:79
CAGTGAGATGAGACTTAAAAAAGAGCACTGTTTGCATGGCCTCTTGCCAATTTTTCCTGCTATTTACTCTTGCACAGCTTCATGATGACATATTTTCCTGATCGGAAAGAGATATTAGCTTAGGGGAAATTCATCAGGGTTATTTTCCTCGATATGCTTCATTATTCAGATATCTCTAAGAGCAACTGCTATGCTGACACGTGACT
>373607 NS=77 contig=overlapped:112
ATGTGTCTGTGAACCTGAAACTCCTCTTAAGAAATTCAAGTGGGAGAGAGAGAGATTGAAGAGCAGAAGGGAGGTCCGGTCGTGCAGAACTTTGAAAGCCCGAGTGAGGGTTCAGCACCGGTTCCCAGGTGCTCTTGTTGTTACCCCCATCATCTCTGCAATGCACCTGACT
>373608 NS=48 contig=separate
AGATGACAGTTATGCTAGCCTCCTGTCTGCAAGTATAGCAGATATTATTAATAGTGTTGGTGTGTGCTCCCTGTCATGGCATGAGACTCATGTTGGGCCAGTCATTGGTTGGTCATCCCCCCACTTTCTGCTCGCTCTTTNNNNNNNNNNAGGCAGGAAAAATTGTGAGTCCAAGGTTTTGTGGCTGGGTTGGTTCCCCCAGCCCGACATTGGAAGTCTTGCCTGGTTACAGAAGGTGACCATTTCATGCTCCATATCCCCATGGCTAGGAGTCTTAGCTAAGGTCACCCGACT
>373609 NS=57 contig=overlapped:124
ATATGGACATGCTATAGCTTCGCCACTGCCCAGACGGGAGTAGCCAGGAACAGTTTGTGCCACCTTGAACTTTAAAAGGTTGGGAATGAAGTAGACTCTTCTCGCCCATCCTTCCCACAGGGAGGTCGCTCTTCACACTGGCACAGGACTGCATGAGACT
>373610 NS=91 contig=overlapped:97
TTGTGTGGTGACAGATTCTATCAGCTCTTAGAACCAATTTTAGTGTAAACTGGACTGTGCTGGTTAACTAGACCAGTGCAAGTTTATCCAGGGACATGACCTGAAAACCAAGGTTGCTCCCATCTTTTATTTGGTTGTAATTCTAGCCAAAGCCTAAAATTCAGAGAACCATTTCTTATTCATCCGACT
>373611 NS=110 contig=overlapped:44
CAGTGTGTGAAGGCTGGGCTAGACCTTTGTTCTGAGTTGACGAGCCACTTAGGAAAAGCTAAGTGTGTGAACCAGAGGCTGCCTGGGTAGATTCAGTCACCTGGAGCCTAGGCTAGCACAAAACTCAAAAGGGGAGGGCCTGAGTCAGAGCCCAAGGTAAGGAAGGCAATGGGGGCCAGTGATTTCATCCTCAGGACCCCAGTGGGATTAGTCGGGGGCTCACCGGATTCTCACAGGACT
>373612 NS=92 contig=overlapped:27
GTGTGCAATGGGCTTTGCAGGCTTTATAATACATATAGCACTTAAAATACTTGGGGAGTTGGCGGCCCTGAAGTAAGTTTAGCTGCTCTGAGCTGCATGCCATCCCAGACAGCCATTTTCAGTTATCCCCACTACCCCGAGTCACCTAGCAAGATAACTTTGCTTCATCCAGGGTAGACCATCCCTCTCTAAGCTACCTGTTCCACCAATAGCCCTGACACGCAGTCATCTGCCCTGTTGTGAGCTGCCACATGACT
>373613 NS=61 contig=overlapped:113
ATATGGTATTCTAAGCCCTTAAGTAGTCAGTGGGGCCTCTCTGCAACCTAAACTGTCTCTTCCAAAATGCCCAGTATAGAAAGGAAGAATGAGCAATTCTGCACTGTGGAAACCTGACATGACATTATCCTGGTGACAAATGCAACTAAAGACAAAGTCATCCACACGACT
>373614 NS=93 contig=overlapped:88
TGATGATCCACAAAAGAAGGAAGCTAAGCAGAGGGCACAAGCCTGGTAAGAATGCAATAAAAGTTGTCATTATCCTTACTGTTCTTAGTACTGATGTGGCCTCTTTGGGCAATTGCTACCAACATCCTGTGCCTGTCTTGAGGAAGAATTAAGACTTCAGCTGTAAATTGAAGCTCTTGAAGTGGAGCACAAGACT
>373615 NS=74 contig=overlapped:55
ACGTGGTGGCCATCCTGCCCTATTACATTGGGCTGGTGATGACAGACAATGAGGATGTCAGTGGAGCATTCGTCACACTCCGAGTCTTTCGCGTCTTCAGGATCTTTAAGTTTTCCCGCCACTCTCAAGGTCTGCGTATACTGGGGTACACGCTCAAGAGCTGTGCCTCAGAGTTGGGCTTCTTGCTCTTTTCTCTTACAATGGCTATCATCATTTTCGCCACGGGACT
>373616 NS=79 contig=separate
ATGTGTCTCTAAATCACATCCCTGCTCTCAAGGCTTGGGTTTCTATGCAGAAGACGTGAGCAACTTCCAGGAAACAGTGCTTTCTGTGCAAAACAGGGCAGAGTCGCTTATGGACACAGAGCAATGGTGGCCAATGTGCAAGCTCATGCTGACAAAATCCCAGCACAGAGGAGTGGAATTGGCCCCAAAGTCCCACCCCATCAATAAGGAGCTACTGGAATTGGATGCTGCTGGGAGAGGGAAAATCAGTTTTATCTAATGGTGTGACACTTGGTATATGGACCCCACTCGACT
>373617 NS=93 contig=overlapped:91
CCATGAAGCGGCGAGGGCCTCAGCTTGTTTTGAAGGTGCACGTTGGATGTGGAAGAGCTCAAAGATGACGAAAAGGGCTGGGCAGATGGAAAGAGAATGAATGCCACTGACAGAGGGGCACCATGGGTGAGCGCAGTTGGGGTTGAGCAGAGACTATGAGAAGCTCGGCTGTGGGGACTCTAGCCATCCGACT
>373618 NS=101 contig=overlapped:67
CAGTGTTAAGGGCAAAGCTGCGAGGAAGGGGCAGACAGGCCCATCTGTGTCAAGGGAGGGTTCTCGGAGGCAGTGTTGTCTGCAGAATCCTGAAGTCCAAGGAGGAAAACAACCCAGCAAAGTCGGCAGCTAGTGTGATTTTGAATGTGAGAGGCCCTTGGAAATTGCAACCAGCATGAAGCTACTGCCGATGGAGCTGCAGCTTAAGCACTGGACT
>373619 NS=12 contig=overlapped:92
TGATGGGTGTAAGGTGAAACCTCAGGGTCGTTTTGATTTGCATTTTCCTGATAGGTAAGGATGTTGAACAGATTGATTTCCAGAGTGGCTGTACAAGTTTACATTCCCACCAGCAATAGAGGAGGATTCCTCTCTCTCCACATCCTTTCAGCATGTGATCTCACTTGAGTTTTTGATCTTAGCCATTCGACT
>373620 NS=107 contig=overlapped:103
CCGTGGATGAGTGCACGTGGTTGTGGTTGTTGTGAAGTCTAAACTACTGCAAGCCTTGCCCACCAAGAGACTTTATAGACAGATTATCTTCAGCTTCCACATTGCCATTTAAACTTTCTTGCGATTTCAGCAGAACTAATTACTCCAGCTACTTGGGGGATTATATAAAAACCACAGGACT
>373621 NS=42 contig=overlapped:70
TCATGTCAGAGACAAAGTGAAGCACATGACCTAGGCATGTTGGCTGCCCACATCCTATAATATAACATACATGCCTAGAACATATCCAAGGAAAGTAAATGCTTAGGAATGCGCTAAAATCTAGTGGGATTTGTCCTAGTTTTACTTAAACAGCTGAAGAACAGATGGGCTTGGCTAGCACTGCAGTATTTACTCTAACTTATTTCATTTGACT
>373622 NS=74 contig=overlapped:123
GTGTGTGTGTGTTAATAGCTCAGCACAAAGTAGTTAATGGTCTCTTTGTTCCAAATTGATTTCATTAACCAACATGGTACCTGGAGGAGCAGAGTTGATACCGGCAGATGCTAATGAGAAGACCAGCAGGCCAGAGACACAGCACCGAGAAGCACAGGACT
>373623 NS=92 contig=overlapped:117
CTGTGTCCTTAATGGAAATTAAAATGATTTTACTTGGATGTGGGTTGCTTCCCCTTCGGGTAGTTAATAGTCAAAATGCCCTGTTTCCTACAATAGGGAAGGGTACTATTGTCAGCACTGTGACCTTCTGTCCTTCTGTGTTGTAGACTGCTTCAGTACACATGACT
>373624 NS=73 contig=overlapped:33
ATATGGATATCATGAATAGCTAAGTTACACAGACATACGCCCCGTTGAAGACTTTGATTTCATTACTTTATATGGCTGTGCTTCTCTTCCTGGACCTGTCTTGCTTAGGTGGTATTAGAATTCACAAGTGCACCTGAGCACTGCCAGCCCCCAGGATTGGTGAGTGTCCTGTCCCTCTCCTACACCAGCATCAAGCAGAGCCTACCCGGGCAGTCTTTTCTTTCCATACATTGGAAAATCTTCATTCGACT
>373625 NS=117 contig=overlapped:11
CTGTGAATGGTCCCCAAGATGTTGCCTGAATACCGTAAAAATCTGACTAGTTACTAGGCCAACTCCAAAGCAGTTGAGACATGCCATTTCCTTTCAAAAACTTGATGGTACAGCTCAGCATCTATCGTGGAGGGAAACACGCCCTGGAAGGTTCCTCTAATGATCACATTGCTCTGTGTCTGCACTCAGCAATGGTTCTACTTGGCGGTAGAACCCTTGCCTCAGCATGCACAAGGTCCTAGGTTCCATCCCCAGCAGCTCACACACCAGACT
>373626 NS=42 contig=overlapped:84
GCGTGTGTGCAGCTTAAATGCATTATATGCCAAGCCACTTCTGTTCTGAGAAGGAACATTAGACACTGGGGATCTTTGAAATGTATCCCATGTATTTGGTGGCTTTAGAAATTTCTTTAAGGAGCTGGAGAGATTGCTCAGTGGTTAAGAGTGCTGTCTGCTCTTCCAAAGGACCCAGGTTCAATTCCCAGCACCCGACT
>373627 NS=16 contig=overlapped:123
TTATGCCTCCTCCCCTGCAGCCTGCCAAGAGCTCTGAGAGGAGGGAGATTTCATAGGCAAATCTGATTCTGTGCTGGATGTTTTAGGGTCTCTCTCTGCATAATATCAGACTATAGGTCTCTGTATGCAATACCATTTGATGCTGAAGGAAGCATCTGACT
>373628 NS=106 contig=overlapped:84
AGGTGGATGTTAGCAGCAAAGCTGATCTTAATGAACAACTGTGGGTAAGGGAAGTGCTTTCCACAAAGTGATATTAAGAAGAGAGGTTGAGATAGGAGCATTACCAATATAAATCTGAAGCAAAGACTGGATGTAACTCCAGACACCACAACTGGCACAGTAAATATAGTTAATTTGCTGAGCTCACAAAGCACATGACT
>373629 NS=110 contig=separate
ATATGTACGGAGGCTGAAAAGTACATTGCCAAAATGCATGAGGAAGACTGCTGGTCTCATAAAAGGTCAATATTAGACATAGGCTTATAAACAGATCTCAGTGAGATCTTCATGGGGGAGAGGGGCACACTATAGCCTGANNNNNNNNNNAAGGTCACAACCATCGGGTGACAGCAAGGCTCCTGATACAATCAGGGACTTACCAGAAAAAAATTCCAAAAACATCTGCTGAAGATGTGTTTCATCTTGGGAAGAAAGAACTGACTCATGTAAGTTGGCTTCTGACACCCGACT
>373630 NS=1 contig=overlapped:47
ACATGGAAGCAAGCCAGATCCTCAGCCTTAGCCAAGCCAAATGTGGAATTGTTCGTGACAGAGAGCACTCACCATCAGGAAGGTGGAAGGCGGAAACCAGCTCCATCTTTCAGGTGTGGCATTATGCAGCTCTCTACAGTTCCCCCTTTTTGTTTTGGACGCATCAGGCAAGAGTAGAGGTCTGATCTCTGATATTAGAAATAAATTGGGACTTTGTACCGATGTTCATTTGA
>373631 NS=77 contig=overlapped:118
TGGTGGAATAGTGCAGGGGTTTGCACACTGCTTCATAGCGGTCATAGGCCATTGATGCTAAGAGGTAATTTTCCCCAGTGGCAAAGCCTACGAAAAAGAACATCTGTGCAGCACAGGCATTGAAGGAGACCACCTTGGATCCTCTGAAAAACTCAGACATGAGACT
>373632 NS=35 contig=overlapped:128
CTGTGTTTTCTTGAGACAACTATGATAGCCTTGCCTTAAAATGTGTAGCTGAGGGAGGTCTTAAGCACTCATTCCTCCTGCTATTCCCGGTGCTGGCATTGCAGGTGTACCTAAAATATAACGCATATACATAAGGCAAACATGGACCACACGACT
>373633 NS=78 contig=separate
AGATGAAGTAGGGTCTAACCTAACCATCAGCTAGTAATCTAGACAATAGGTCAACATGGCATTTTATATTTTTTGCAAACAACTCTGCGAGATTGTTGGAAACTTTAGCACAGAAAAGTCCTTTCTATTCTGTCTATTTANNNNNNNNNNCAGGGACAGGTTTAAGCACCTAACGTATTCTAATCCATTCAATATTTACAAGCAAAGTTTTAGGTAAGTTTTATTATCATCTCTATTTTATTGAGGGAAAAAGAAATGTAGAGAAGTTAATTATTTGCCCAAGGTCACAGGACT
>373634 NS=55 contig=overlapped:52
AGATGGGGCCAGCTTTTATGCTGCCTTCCTCTCCAATGGCTGTATCTCACAAGCAAAGGTTTCAACCCTGGCTCTACACTAAACCCGTCCATCAAATCTACAATGAGGTATCCAGAAAGCCGCTTAAGCGAAATGCTCTGCATCTGCACAGCAGAAGTGATAATCTGCGGGATCCTTTGCTGTTTCAAACACTCTATCACTGTTGGCATGTCAGGCCTGGCAGCATGGGACT
>373635 NS=37 contig=overlapped:43
ACGTGCTCTCCATGGCTCGCTAAACTTGTTTTGCTATACAGTCCAGGGCCAGCTGCAGGGCTGGCACTGCCCAGAGTAGGCTGGGCCCTCCCACATGAAGCATGAATCAAGACAATGCCCCACAGATTTACCTACAGGCCAATCTAATGGAGGCACTTCCTCAGTTGAGGTTCCCTCTTTCCAGATCACTCCAGTTTATGTAACGTTGACCTAAACTAACTGGCACACCTAGCATGTGACT
>373636 NS=44 contig=overlapped:101
TGGTGCTGATGATTACGAAAAATGTCACTGGGCTGGGGAAGTAGCTCAGTGATACAGTATTTGTTTAGCATACATAAGACCCTGGGTTCATCCATTAAAAAAATGCCAGGTCAGGAAAAAACATTACATGGCTTTATGCATCACACACACAAGCACTCCAAAGTGAGCTGCTGTCACCAGACT
>373637 NS=72 contig=overlapped:35
TCATGAACCTATGGTACGTAGAGTCACCAAACATGGTGTTTCTGTGTATATGTGTAGTGTGAGTCACTCAGTCACCCACCACCCTCAGGTGCCCAGAGACCCTTTACCCCCAGGAGGTCCAATGCCCTAGACTGTTCCCTATGTCCACAGCCTGCTATATGGAATGATAAGGCAGTCTGAAAGGTCCTTGGCACTCTTCTTAGAATATATCAGCTAGTCATGCTTGCAAGCAAGAAAGAGCACTTGACT
>373638 NS=47 contig=overlapped:87
TGATGAAGCACTGGTGCAGGAGGTGTGGCATGATGGCACACATCTATAAACCCAGCACTTGGGCAGAGGATGGCTGCAGGCTTAGGGGCAGCCTGATCTCTGTAGCAACTTCTAGGTCAGCCAGGGCTACGTAGTTAAGACTGTTTTGTCCATAAAACAAATACAAATAGCCTATGTATGAATGTCATCATTTGACT
>373639 NS=16 contig=separate
ATATGTGTGTAGGCAGATATGCACATATGTAAATACAGCATACTGAGACCATTCTATGTTGTTCATGGAATGGCAGCCTGGGATTGACTAACCTATACAGAATACTGATTTCTCTCTGTCTCAGCAGCCTTAGTTCAGTATNNNNNNNNNCACAAAAAGAACCTGTGATGTGATGTGTGTATGTGTGCTGTCTGTCTGTCTGTCTATCTGTATTTGTCTGTGTAATCAGGACAAATTGAAAATATTTTTCTGTGGTCATTCAACACTCAGTGTAGAATCAGGAAACACATGACT
>373640 NS=21 contig=overlapped:48
CTATGACATCACTGCCAAGACCAGTGTCATGAAGCTTTTCCTGCTGATTTCTCTCAGGCCCTTTACAGTTTCTGTGTATGTCCAACCTTTCATCCACTTTCCATTAATGCTTGTGTAAAGTAAGAGTCTGGCTTTCTTTCTCTTCCTGTGAGTATCCAGCTTACAAGCCTATTTGTTGAGAAGACTGTACACCCTAACTCTGACATCCTTGCTGACGGTCATTGGACCATATATATGAAGCATTATTTCTGGGCTCACTACTTTTTCATCTG
>373641 NS=96 contig=overlapped:109
TTATGACTGAAAAACAAAAACAAAACAAAGCCACAGAATCCTAAAGCTTTGTGAAGTGACTGCTGCCCAGAGCATCATGGAGGAATGGCAGTTCTGACCCTCTCTCTAAAGCTTGGTCTACCTTTCACAGGACTCTAGGGTTTCAAGACAAGCAGGAAGCCATTTCCACGGGACT
>373642 NS=99 contig=overlapped:39
GCATGAGACCTGGAGATGCTACATGGGAACCCCCAAATCGGAGAGGTGAAAGTTGTGATGGGTCTGAGGGCAGAGTCCTCCCATGTCCCCGCAGACAGAGCCATCTTGAAGGCCTGGGCATTCTTGGTCCCCTCCTCACGGTCCCGATAGGCTGAGACAGCCCACCACCACCACCACAAGCCCCCGCCGGGTCCTACCTCTGGCTGACAGCTTCTTGGTGTTAATGATCTTGGCTGCATACGACT
>373643 NS=62 contig=overlapped:98
GGGTGTGTCGTTGTCAGCTGTTTCTACACGAGCCAAGAAGAGTCATGTCTGGCAGAACACAGGCCGAAAGCTGCTTCCTCCTCCTCTGTGAACACTAGCTGAGAGGGAGGCAGGGGTGGGAAGGATCCAGGGACAGGATTTGGTGCCAGGGAGATGACTAAGGCCTGATGCATGTACCACGAGACT
>373644 NS=67 contig=overlapped:97
ACATGAAGAGGTCTGCTTCTGCATCTGTAATCCCCACAGCAGGAAGCAGAGATGAGTGTATTCCTGGAGCTCGTTGACCAGCCAGCCCAGCATAATTCATGAGCTCCAGGTTCAGGGGAGACCCTGCCTCAAAAAACATTAATGGGAGCAAGAGAGGAAGACACCAGCTGCTGCCTCCACACGCGACT
>373645 NS=73 contig=overlapped:87
AGATGGATGACAAGAACAGGGATGACGATATTCAATTTGAAAGCCTAAAATGGGATTTCATTAGAATTCCTTTCTTTCTATTTTGTTATGGGCTGCATGTTTGTACTCCTTCTTATTCATGTGTTGAAACTGTAATTCCCAATGTAATCGATATTTGGAGATGGGGACAATCAGGAATTTCGTGGCTACATGTGACT
>373646 NS=85 contig=overlapped:116
AGATGGGATGATGGAGGATGACTCTATAACGTTGTGTGTTTATGGGGCTTGAGCTTCGCCTGTGTGTGGTTTGCAAAGCTGTGTGGCGGAGACCCTGGGATGGCAGAACTACCATATAGTGCCGTGATGGTTAGGGGCTTCTCCTCCAGGGAAGATGGCACAGGACT
>373647 NS=14 contig=overlapped:69
TCATGGATGAAAAGCAGAACTGGATATTGTCTGGGAAAAGTGGACCCTAAGAACAGAGATTGTTTGACATTACATTTTGAAGCGTGATTTACATTTCTTACAAATAGAACATGGTTCTGCTAGCCAGTACTGGATGGAACTGTGTGAAAATGAGGATAATGACAGTTATGACATACCAGAGTCAAAGAGGAAGAAAGCCACATTCACATCCGACT
>373648 NS=46 contig=overlapped:89
CCATGGCGCGCGGGTGCGCGGGGGGCAGGTGGCCGCCGCCGCGGTGGCCCACGGAGCCGCGCGAGTGCGGGCTGCCGCCCAGCAGGTCGGCGGGGGCGGGCACCGGCTCATGGCTCACCCCGTGCAGCTCGCCGATCGCCTCCATGCTCAGCTGCGCGTTCATCGTGCTGCGGGCGAGCGGGCTGCCACATCGGACT
>373649 NS=108 contig=separate
AGGTGCTTGGAAGTGAATCTGGGTCCTCTGGAAGAGTAGCTAGTGCTCCCTGGCCACTAACAGCAACACAGACTTTTAACTCAAAATATGCAACAGATGTGACAGTCTTTAAGTGGCCCCCAAACTTCCCTCTGTAACTTTACAAGCCAGTCCATCACCCACATTGCTCTCATCTTTCTTAACTTCCAAGCTCCAAAATCTTTCCACAATCTTCCCCAAAACAACATATCTGTCACAGTAACATCCCATGATATTCTAGAGCAATTCTGTCCTAGTTAGGGCCATCATTCGACT
>373650 NS=24 contig=overlapped:88
GAATGTTTTGTTCATTCTGTCATTATCTTGGGGCGTTCTGACAGGAGAGAGGATTGAACAGAAATCTTTCCAGAGCAGCTGGCTGTCTGTAGCCTCAACAGAGACAGAAATGTTGGCAGGACTAACAGGTCGTCCCATGAGAGTTGTTGGCTGGTGTCATTCCCTTCCTCATATAATTTGGTCTTACCATGTGACT
>373651 NS=116 contig=separate
AGATGGAGCAGCTACCAATTCAAAACTGCAGTCCTTGAGCAAAGCCCTAAAGCATAATAAAAACAGCAGAGACACCTGGCACTTGCCAGTGCCCAGCCTTGCCATGCATCCTTCTCGTTAAGTTTCAGTATGGATATTCTNNNNNNNNNNGGATTTCATGATGTGAGAGCAAGAGAGGAAGTCTTCTGGCCTCTGTTACAGACAGCGAGAAGACTATGGGAAATCAGAGCGGGTAGTTTCATGTCTTCGAAGATTATGATTTTGTCTGGGGAAGTCCGAGCTCATCACCTGACT
>373652 NS=41 contig=overlapped:72
GCATGTTCTTTTCCCCCAAAGCAAATTCCTCTTATCACCTCAATTTGTCATGACAAGTTTGTGAAATTATAGAACGATACAATTTTAAAGACAGGAAGCCTTAAGAGATTTTTCTAATGTAATTCTTAGTCTGATAAAAATCTCCCCACTCTATAGAAAGACTCTTATACACCGATTGGAGAGAGAGAGAGTGGTTTACATTTCATTGGACT
>373653 NS=23 contig=overlapped:54
AGGTGTGGGGGTCTGAGTCCGGTCTGGTGTTGTGTGTGTGTGTGTCATCCCAGCCTCGGGAAGGCAGAGACGCACGGATTCCTGTGGAGGCTGACTACCCAGATGCTCTGGACCAAGGGTGAGCTCCACACAATGAGAGATCCTGCCTCAAAGGAGGTAGGGCATCTGTGAGGAGATACTCCAGGTTCTTCTCTGTCCTCCACATGCGCACATGTGAAACCCACCTGACT
>373654 NS=47 contig=overlapped:118
TGATGACCTCAGGACCTGTTCTCCTGCCTGCAGTAGGTGGCAAGCTGCAAGGGGGAAGGGGGCATCTTACTTTTGCCCATGTCACCCCATGACGGACAAGTAGCAGGGCCAGCTCTCCCATGCCCAACCCCTTGAGGCTGGCTTGCCCATACCCTACCACCAGACT
>373655 NS=40 contig=overlapped:119
ATGTGTGCATGCGCACTCTCCCTGAACCCCCGTCACACATACAAGTTACAAAAGAATTTTTTTTCTTTAATTTAACTAGGTTTGATTCAATGGGATCAAATGGAAAACAATGGGTGGGATACACACTGACAGTAGAAAAGGCTTTCTCTTCAATTTCATTTGACT
>373656 NS=83 contig=overlapped:93
AAATGCCAGAAAGCTGTCTCTGCTGGTTTTTAGGTCATCGTTTTGTGTGTTTTTACTTTGAAAGTGACAGTAAATCAAAAGACACATTTACATACCAGGCAATTGACTACGGCTGAAGGCTTCCTAGTAGAATATTTCCATAGACCAGCAGGAAGAATCTAGTGTTTGCTAGACACCCAGGCCATTTGACT
>373657 NS=84 contig=separate
GAGTGGGGAGCAGGCTTATCATTCCACAGAGGAAGGAAAAGAAGCCAGTCCTTATGAGAACTGATAGACTATGGTCAGATGGAAGAAGAGGAAGAGCTCTCCTAAATTTGGATTGGGGGAGGGGTCTGGGGAAGAAGAGGNNNNNNNNNNTTATTAGTGGTTGGGAGAGAGAGGGCGATAGCTGGGATACAAAGTGAGTAAACTGTAATTAATAGAAAACAAAGAAAAAGAAAACAGGAAAGAGGTGAACTTTCCTAGCTTGTGTCATCTAATTTGCTGAGAAATCATCTGACT
>373658 NS=82 contig=overlapped:60
GAATGTAGTGAAGCCCTTTTATCTCGTCCCCATCTGGACGGCAATCTGGGTTGGTCCTGAAATACATCCTCTGTGGAGTAGAAGGGAGTGATGGAGTCCCCACTGCCCCTCGGAGGGTCACCAGAGACATGGAAACCAACTGAAGGATTCCACAGGTCGGGTGGCTCAGGCTGTGCAGTGTCCTGGGCTTGCGGCAGACAGGAGGAAGCTGACATCATCCGACT
>373659 NS=98 contig=overlapped:109
AAATGTCAAGCATTTTATCAAGTATCAGGCACTTTGCCAGGTATTAGGGGGAAAGAAACCAATAAATATGACTAGTGTAATCTTGTCCTAAGTACCTGCTGGAGCTCTTTAATTATTGCAGAAGTAATGCCTTTGACAGATGGAATTGTCTACAGAAAGTTCTTTGCACTGGACT
>373660 NS=47 contig=separate
TAATGGATTGGTAGGATTAATAGTGAAAATGGCCATCCTGCCAAAAGCAATCTTTAGATTCAATGCAATTTTCATCAAAATACCAACAAGATTCTTTACAGAACTTGAAAGAACAATTCTCAATTTCATATGAAAAAACANNNNNNNNNNATCCTGTACATCAATAGAGCATCTGGAGGTATCCCTGATCTCAAGCTGTGCTAAAGACAATAGTAATGAAAACTGCATGGTACTGGCATAGAAACAGACTGGTGGATCAATCTAAGATCCAAAAATAAAGCCACACACAAGACT
>373661 NS=104 contig=separate
GTATGTATGTATGTATGAATGAATGCATGTTTTAGCAATGGAATTTCCTTAGAGAACCTGGATAGCTAAGGTCCCCTCTGCCAGGGTGGGATCCAGCCTATCTTGTCACCTCTGGCAGTGCCTGATGTCTCTCTTTCTCTCNNCTCTCTCTCGGCTTACTAATACAGTCCTTCACTACAATCATCAAAATTGGACTAATTTCCCAAGCATGTTTCTGCTTTCATGACCTCTGTGATTTCACTTCATTCCTTGACTTGGAGTCTAAGGTCCTGCCCTGTGGTCCAACACTGGACT
>373662 NS=118 contig=overlapped:94
GGATGGAGATAACGTTCCCTACCTCAGCGTCTCGTCGAAATCCCTGTGTTAAAGGATGCTACTGGAGAAAAAAGAACGGCATGGTCAAACACACGGGGGTTCTTTCCAGCAACTCAGTTTCATCTGCCTTCTCGTTGCTTCTCAGTTGGTCACCAGAGCCTTGAAGATATGATTAAATGCACACAGGACT
>373663 NS=90 contig=overlapped:102
GAATGTGATGAAACCAGGCTTAGGTTTATACTCAGATCTGCAGATCTCTTTGATTTTGTACTGCTCTTGGGTCCCAGTGAGGGCAATGATGCTCACAGTGGTCAATCCTGCTCCTGACTTTAGACTCAAACACTAGATTCCACTGTGAACTTGGGGATCAGTAGTGGACTTTTCACTTGACT
>373664 NS=42 contig=overlapped:75
GAATGTCGTAGCTATGAGAGAATCCAGCCCCTGCAGCTCCTGCTCTTTTCTAAAAGCCAGCAGATAACTCATTTTTCAGATCCTTTGCAGCCACGGGGAGCCCAGAGAATGTCACAAAAAATGTTTCAAGAACAAAATGCTCCTAAAGTTAACACCCAGTGAGCTCTGCCTCTTCCTAACATGGCCATTTGGCTAAAGCTCATGAGACT
>373665 NS=62 contig=overlapped:117
AAATGAAAATAATAACATTTGCTTTGCACTTGGGATACAGTTCAGTGGCAAAGCACCTGCCTGGTAGGCACACAGATCTGAGTTCCATTTCCAGCACCACAAAAAAAGAAAGGGAAAAGAAATGTCTCATGGGACTGCAGTGAAGATTAAATTACAAACACACGACT
>373666 NS=35 contig=separate
GAATGACTAAGATAAAAAATCTGCAGTTTTCTAGGGATATCATCATGCTGTCAATCTCCAATTTGTTATAAAGAGGTACAAGATTATGAGTCTGGGAGGTTGCACACAACTATATTCAGTTTTCCTCATCACAAACCACANNNNNNNNNNTAGAGTTTATTTAGCATTTCTCTCTACTTTTAGTTTACTATAGTGCAAATGTTGAAAGATATTTTATACTTTATCTGAGGAACCATTCACAAATTACTGTGCTGCTGTGCAAATTGTGCCTGAGAAGAAGCCTGCCACATGACT
>373667 NS=48 contig=overlapped:50
GAATGCACTCTGTGATGGAGTATGCCGATTTTCAGGGTGCCAAGCAGCATCTGAACTCCTGTGGCTTTCCTCTTTCCAAGCAAGGACATCAACATCGCAAGTGCCTCCGAGGTCACACGATTAGGATCCTGGGGTCTCCCTCTCACAATGACTGATGTGATTCCTCACAGGGACGGTGCCATCTTCATCCGGCCTAGAATACTTCCCCACTCCACTTCCTATATTCACATGACT
>373668 NS=4 contig=overlapped:62
CTATGATAAAACACAATGACCAAAAGCAAATTGGGAAGGAAAGAGTTCTTCAACTTTTACTTCCACATTATAGTTCATCACTGAAGAAATTCAGGGCAAGAACACTAATAGGACAGGAACATGGAAGCAGGAGCTGATGCAGAGGCTGTGGAGAGGGGTATTGCTTACTGACCTACTCTTCATGGCTCACTCAACCTGCTTTCTTATGGCACCACCAGACT
>373669 NS=44 contig=overlapped:126
ACATGCAAGATGCTCTGCGCGCTTCTGACCCGGTGATGACGGACATATGGGCGGAGCCTCTGTCAGTCACACCAGCAAGGGATAGGCCCTGTCCTATGACACAGGCGGACAGCATCTGAGGAGCAGTTCTGCCGGTGACTCGTAGCTTCTGCACAAGACT
>373670 NS=37 contig=overlapped:54
TCATGCAGCACATCCATACGCAAAAGTCTGACGTGGGTTGGTGGGAAAAACAGGAAGGGCCCAGACCCTTCTGGAAGCCCTACCATAGCAAAGTTTTGGGCTTTCGTCCCTATACCTGGTTTTCCCTCTCTCGGTGAAGGGCTGGCTGGCACTGGGTTATGAGTTAGCGAAGCCAGTGGAGACAGAATCCTCTGCTCTTGCCCTTCTGGAGGATTTGGATCCACATGACT
>373671 NS=107 contig=overlapped:88
TAATGGCCAGGTGAATTCACAGCCAGGATCTGCTGGGTATGGCATCTCTCTCTCTCTTTTGAGTTTGGAACCATTTTTCAAGCATCACAGATTCTTCCAGCAAACATGGGCCAAATGTCTGTGCTGTAGCATGTAGTCCTTCTCCATCCTGTGGATGCACCAACTAGTCCTTTATCCCGGGGACAACTACATGCGACT
>373672 NS=93 contig=overlapped:116
TGGTGAAAGATTCATATGTCAAGTGAATTGATGTATAATGGACTTTATGCAGAACATTAAATAGAGGTGAAAACATAGGCTCTAGTGAGCTTTGGTGATTTCTGCTTTGGCCACAAATGCCTACTAGTGTATAATGAAGCTATTAAGCAAGGGACAGGTCACAGGACT
>373673 NS=8 contig=overlapped:130
GCATGCCAGGCCCTGGAGTTAGAGCCTCTGGAATTATAGACGTTTGTGAGCTACAATGTAGGTGCTGGGAACTGAACCGGGAAGGAGCTCATGTTCTTAACCACAGAGCCATTTCTCCAGTGCCCCCAGGACTATACCTTGAAAACACTTGACT
>373674 NS=98 contig=overlapped:105
ATATGCCCATGGAACTAAATGTAAAAAATGTCTGTGCTGAGGGATGTTTTGGGAAGTACTCATACCCTTGGAAAACATGCTCCTCAAGTGAGCTGACAGGTAAGATTTTTAAAGACTACTCATATATTAGTTACTGTGTCTCCAGTGCTGAAATACACCCCTCAGAGTATCATAGGACT
>373675 NS=101 contig=overlapped:72
GAGTGATGGGAGGCTGTTTAAATCTTGCTAAACGCTGTGTGGGCTGAATGGGATGTGGAAGAGTCTTCTCACGGCAGATGCAACTCACTGTATGAATAAGCCACGCGATGCTGGCGGTACACAGGGTGGAGGCAACATGGAAAAAGGGGGAACTTGACCCTGTATTTTCCCTAGAAATGATGGTACGACAGTCGCCAGCTTGCCATCGGACT
>373676 NS=48 contig=separate
AAGTGAACTTCTCATTCCCTAGCTTTCTTTCAGAGTGTATGATGTCACTTGTGTTATTTTGGGTCCCCCAGTGCCAGACTATTGATCTTTTTCCTTATTTGTGCCCTTCCTACTTTAGTGCTCTATCTGAAAATTACTTANNNNNNNNNNCTTCCTGCTTGTCTTCTCACAATTCCTGCTCATTCTCTGTCTCTACTCGTTACTGCTGTCTAATGGTTTCTGAAGGAGACCCTCTCTGTGTGTCTTTTGGTGACTGGTTTTACTGGCAGCTGCTTAGCCCTTTCTCATTAGACT
>373677 NS=7 contig=overlapped:53
CAATGAAATGACAATGCATTGAATAGGAAATATGACACTGCTTTCTCAACAACATTGGAACTATGCACACATTAGGTGGGCACTAAATGAGGGCTAGAGAGGTGAATTTTGCATACCCTTCTTCACAGAGAAGAGAAAGGTCTTGAGGGACCTTAATTGATAACAAAAGGAAATTAACAGATCCATGGATAGAAATTAGCTTATAAAACGATTCCATTTGTCATTTGAC
>373678 NS=16 contig=overlapped:48
CCGTGTACAGTGTCAGCCTCACTGAGAAGCTTAGACTTTTGTTACTTGAAAGAAGCAGGGATGGAAGACCAGATAATTCTCCAGATCCCACTAATGGAAGTTGGCCTGCCAGTTCCAGTTAGAATATTAGGTTCTTGCTTCTTGAGGACAGTGGCTGTTGGGTGGCTTGTGGCAACAATCTGTGGTGTTTTCCAAGGTAGCTCGTTTTCTATATTCCTTACATTTTTCATTGGACT
>373679 NS=62 contig=overlapped:48
CTGTGCATTGAACGTTCCCAAAGTCCCTACCTTCCTCAGAGCCAAAGCCAAGTCCTTGCCAAGGCTTCCAGGGCTGCAGACAATCTGCTCCCAGATCTCCTGAACTGGCCACTTTGTCTCCTCAGCACCAGCCATTCATGACTGGCTGCGCCTTCATCAGGCTCCAGGGTCTTTGGCTCTCTGCCCCTGCTCGCTGGCATACCCCTTTCCTCAGCCCTCCTTCCACTCATTTGACT
>373680 NS=80 contig=overlapped:113
AAATGTGTTAATGAGTCTTCCACCCAGCAGGCTATCATACAGATATCTTAGATACCTTGTGGTTTGACCAGATGGCTTGGAACAACTAGCCTAAAGGTCACCTTGCTTGTTGAACCAACCTACCCAACGTTACCCTTCTCTGTAAGACAATGCTTGGAATTCCATGCGACT
>373681 NS=41 contig=overlapped:67
CAGTGTCTCCTGAGCCCGCAAATACAGCTGCTTTGAACAAGATGTCTGTTGAAGCTTCAGTTCACTCTTTCTCCAGAGATATTGTGTCCCAGGGGTACTCTGTGTACTCTCAGTTTGAGCTTCAGTTGAAGCACACTGTTTCAGCAAATGATGCCAGTTTTCTTCTTGGGGTTGAAATACATTTCCGTTTGATATACAGTCAGCCCTTCACATGACT
>373682 NS=35 contig=overlapped:109
GAATGAAAATAGCAGCCATAATTCCTGGGCTTGAATACTTTGTCCCCAGTGGTTGTGGTTTTTTTGAGGAAGTGAATCATTGTCAGTGGGTCTTGAAGTTTCAAGGGTCTCTCAAATTCTATGCCTCTCTTTCTGTCTCTCTTTCTCTCCCTCTCTTCGTCCTCCCCATGTGACT
>373683 NS=71 contig=overlapped:128
AGGTGGGCTTTCTCCCCTTTCCAGTCGGAAAGGAGCTGATCCACTGTGAGCCCAGGCTGAGGAGAAGGTGGTAGCAGCTGCCTCTTCAAGCCAGAGCTCTATGACCCTGGTCCCCTGCCAGGCCATGATTAGAGCCTTATATGCCTCCACAGGACT
>373684 NS=68 contig=overlapped:97
TTGTGGTTCACAGACCTCATGCCTGAAAATGTGGTAGAAGAAAAGACCAAGGCCATGGACCTACATGCAGTCTTGGCTGAGATGCCCCAGCCCCATGGACCCCCAATGCAGTGGCGGTGAGCAGTGACCAAATGAGGCCTTCTCTACTCGCTAGCTGCCTGGCTAGCCTTTGGCCTGACACCCGACT
>373685 NS=99 contig=overlapped:91
CAGTGCCATGTGCTTGCTAGGGATCGAGGCAGGAAAGGCAAGAAGGTAGGGAGAAACCAAGCTTAATGGTCAGTGGCTGTGGAAGGCTCTCAAGGGCACCAGTCCACGGTCCTTATCTCTGGCATTCTGGGGACAGTCCCCAGAGGCTGGGTGAGTCCTACTGACTCATGGCCCTGCTTTCTTCCACACGACT
>373686 NS=10 contig=overlapped:100
CCGTGTCACATGCAGCTTCTATCTGTGCAAAACCAGATAGAAGCTGCATGTGGTGGCACGGACCTGTGACCTCAGCACTTAGGAGCTAAGGCAGGAGGATGGCAAGTTCAAAGATAGCCTCTGCTACATATCAAAACTCAGTTTCAAAAATAAATAAATAAATAAATCAGGCAAACACCAGACT
>373687 NS=63 contig=separate
CCGTGGGACAATGGACCCCGATTTGATAAGCAGTGGTGGAGAGTGTGTCTGGAGACTAGCAAGCCCAATAGAAGAGAAAAAATGGACAGAGACAATGGGACAAAACCGTTGAGAGTATGCTTCAAAAATGACAAGCCAACNNNNNNNNCGTGACAAGAGTGTGGAAGAGCCTTGAGTAGGACACTGAACTGGTGAGAAAAGGTTGTGTGAGAGGGGTACACACTTGGGAGGAAACCTCATTAGTCTAGATTGGGGGATACTAATGGCTTTTCCTCTCTATTAAATCATCAGACT
>373688 NS=40 contig=overlapped:123
CCATGAAGGGTCACAGCATTTACAGAGGAAAAAAAGAGTGACAATATAAAATAGAGGTGTTAATTTCCTTGGTGTTACAGTAAAGTTTTCATGAAGAAGTAATTTCATGGAGGACAGTCTCATTTCAGGTTCTGTTTGAGGGGGATGCTGTTCATCAGACT
>373689 NS=118 contig=overlapped:100
AAATGTCTCAAAGCATTTCCCAGTAAATTAAATGAGCATGTGACTTTATTAACTCAGGATTACTACAGTAACAACAAAATCACACCTGAGAGAATCCAAGAACCCAGTGGTAGCAAGGTGCTTGTGATGGGTACCTGTGCAGCCAATGTAGTCCAACTATGGCTGTGTCATCAGGCACAGGACT
>373690 NS=36 contig=overlapped:45
TAATGTCTTCTTGGTCACTCTTGTCCTCCAGTGTCTCTGTTCCCACCATCTGCTGAGTCTCCCCTGCCTTCCGAGGCCTTGAAAGATCAGGTGCCCAGGCTGTGGGAATGGGCATATCTCAGTCAGTTCCTCATACCACCTTGGTAGGCCCTGCAAATGTTCAGAAGGTAGAACCACGTCCTGAGTCTGTCTCTCTCTGATAAGGCAAGTCCTTTCCTCTCCGGAGCCATCACTCGACT
>373691 NS=62 contig=separate
CTATGGAGCTTGGGCAGGATTATGGTATTTCCTTTAAAGTATTTGATGCATCCTAAGTGGGTTACCTTTGATGTATATTTTGTTTATTCAACTACTCATGGTTGAGGATTTGAAGGGTTGAGAAGTTTTTACTCTTCTGTNNNNNNNNNNTTCACAATTCTGCCTTTTAAGGAAAATGTCATTCACTTCATTCTCAGTCATTCTACCCCAGTGTCATTTAAAATGAATGGTTTAAAAATCACAGAGGAAGTCATCGTTGAATGGCAGCACCAGTAATGAACAAGCCACTTGACT
>373692 NS=84 contig=overlapped:115
ACGTGTTTCCACCAGAGGGCACCGGCCTTCACAGCATGGCCATTGCTTCTCTGAGGGAATCCCAAATCTTGGTTTGATCAAGATTATTGTTGGGAAGGGTCTCAGGCAGACAAAGCCAAATTCTAAGTCACATCCAAGCATGCTGTGGCCTCTCATGTACCACACGACT
>373693 NS=106 contig=overlapped:108
ATGTGTTTCAGTGCCTTCTCCACTTCATCTGGATTCTCAAATTCCACGTACTCATAGCCTTTTGATAGATGAGGATGCATCCTTTCTACAGGCATGTAAATCATTTTAATTTTGCCATAAGTAGACAATATTGCCATGATATGATCCCTGATCACATTCCTGATGTGCACATGACT
>373694 NS=65 contig=overlapped:57
CTGTGTTCAAGCGCTAGCGTTCACAGTGAAGATAAGGCCCGACCGAAGCCTCAAGCCATACACTGGAGACCACACTGGAGAAGCCGGCTACTCTGGCTTCCCTGGGCCTTCCTCCGTCAGGGCCTGGAAGGCACTCAGAGCTTGGAGAAAGTGACGTTTTTGGGGTCCTTCTTCTCCATGGCTGCCTGGACTGACTTCATGATGTCCTGGGTCTGCAGCATGCGACT
>373695 NS=66 contig=overlapped:96
AAATGCTTCAACGTGTCTTGAATTAGCTCATTTCACCAATGAAAAGAGAGATAACTTATCAAAAGTGACTTCGAAGTGACCAGTCTGTCTTGCTTTCTCCAGCCTTTCTATGTCTTTATGAGAAACTGCTTTTGTTCATTCCCTTTGAAATATTTTTTTAAAAAAATTCTTTGTTCATTCATTCGACT
>373696 NS=66 contig=overlapped:119
AGATGTTTGATGTTGATTCAGCACAGCAGTAAACTTAAGACACAAATGCACATTTTTCCTGGGTGGTTGGCTTGGCTCTGATTTCTTTGTATCCCCTATAGCCTTCGAATTCCCACGCAGCCTCTTGGGGCTTCTTTTTCTTACAGCGAGGAGGTACACCTGACT
>373697 NS=60 contig=separate
ACATGTCACTGACTGAGTTATCACCACATTTGCTTAAACCCCTTCTGCGAAGGACAGACGTCACTAGCCGAGGGCCTCACAGATGGCCCTGTCCTGACCTGTCTGCCTGTCTGCTAGCCACCAAGTACCCTGGGTCAAAGNNNNNNNNNNCTTCAAGCCATGTTGCTCACTGTTGACTGAGCGCCATCCCTCCTGGTAAGCACTGCGGCATTCTGAGGTCCTGCCCCACTCGGAACTAGGTGCTTCAGCCCCGCAGTGTCTCTCAGGCCTCTGCAGCAGGCCCTTCACACGACT
>373698 NS=43 contig=overlapped:100
GAGTGTGTCCGTAACCCCAGTGCTATGGTGAAGGACAGGTGGATTCTGGGAGCTTGCTGGCCAGCTGGTTTAGCAAAATAAATCTGCTCTAGTTTCAACGGAAAACCATGTCTCAAAAACTAAAGTGGAGAGAGCTCTATTGAGAAAGTGACCCATAATCAACCTCTGTGCTCCACATATGACT
>373699 NS=118 contig=overlapped:78
TGGTGCATACCTATAATCCTAGTGTAGGATACACAGATAGGAGGATCAGGCTCACAGGATGCCAGACTAGCTGAACTGCTGAGCACAGAGTTCGGTGAAAACTGCTGTCTCAAAAAGTAAGGTTGAGAGCAATTGAAGACAGTTGATATTGACTCCTGGACTTCACACACACACATTGCCACACATGTACACACATGCACAGGACT
>373700 NS=128 contig=overlapped:78
CAATGTGTCACCTGATTCTGGTAGAAGATAATGAAGGACAAGAGTGCAACTGATTGCAGCTACCACCTGTGTTTGGCATCCTGCTATTTCCTTTACACCACATCGACCTCCTTGTGGTGGCAGCTAAAGGCATGTCCCATTCTACAGATGAAATAAACAAGTAACAAATGAGGTTAGCAGATCAGTTCTTTAGAACTCACGTGACT
>373701 NS=22 contig=overlapped:102
ACATGTCACCTCAGCACTTGGGAGATAGTAGCAGGAGGGCTGTGAGCTCAAGAATAGTGTGGGCTACATAAAAGACACAAAGTTTCGTTGTTTTGCTTTTTTTTTAGTGACTTTGTTCAAAGGGCTCGATTTTTTTGTTGGTGGTGGTGGTAGTTATAAGTTAAACTTGACAGCATTAGACT
>373702 NS=57 contig=overlapped:116
TCATGTTGCTGCCACCAACCTTAATCTAACAAAGGCAAAGACTTTTGCCTGTAGACATCTTTAGTGCCTGGAACTGCCTAGGAATTCTTCAGTCAATATCACAGTGCAATGAACAACACACCTCAGAAGACAACCCAAGTTGCCTGTCTCCTGTCCTCTCACCAGACT
>373703 NS=33 contig=overlapped:63
GTGTGAATTAGTGTGTGAATCAATCTTCATTAAACATGCAAATCTCCCAAGAATCTCTTTACAAAGCATCAGGGAGTCATCGTGGTCAAAAGCACTGGCTGCTCTTGCAAAGGACCCAAATACGATGCCCAGAACCCACACTGTAGCTCATAGCCATCTGTAACTCCAATTCCAAGTCATCCAATGTCCCCTTCTGGCCTCGATGAGCACTGCACATGACT
>373704 NS=69 contig=overlapped:55
AGGTGAACGTGAGTCCTCTAGAATACACACATCTTCTAGCTCCTAGATCGGCTGGGTCCTAGATTGTTGGCTGGGAGTTTTCACCTAAACCTCCAGGCGTCTGGTTCCTCTGATATTGCCGGGCTATGACCCCGCCCTTGAAGTTGGCATGATACCGCTCCTTCCCCGAAGCCCAGCCCTGGGCTTTGCTGTCAAGCAACACCTGGACCGGTCCCTGCCTCATAGGACT
>373705 NS=112 contig=overlapped:92
CAATGGTGCACCTGTGGAAGTCAGAGAACAAATTTGGGGAGTTGATTCTGTCCTTACACTGTGTGAGTCTCAGAAATGGAAATCACATGTTCCGGATCATGAGCAAGAGATTCCCACTGAGTCTCACTGATGCTGCTGACACGTTCTCAGGTTTTGAGTTTTTTTGGGTACATAGACAACTTCCATCCGACT
>373706 NS=56 contig=overlapped:105
CCATGGAAGAGACCGAGGAGGACAACATCTTGCCAGAAGAGACAATGAGTACTCTATCCTGCCAGAAAGCAGCTTTCTAGAAAAGACCAAGGAGGAGCCCGCCTTACCAGACAACATCAACAAGGAGAAAAAGAAGAGGATACTGTCATGCTGGAAGACATGGAGGAGGACACCAGACT
>373707 NS=32 contig=overlapped:86
ATATGATGTGAATGTAATATTGTAAGTCCTGCTATTCTGATCACCCTGCTTGAATCCTCCCGGTTTGGGTAGGATGGGAAAGCTTAGGAAGTTGGGCTGCTACCTGTACACATTTTAAATTGACAAAACAAAACCAATTTTTCTGGTGGAGGTACACAGACTAGTGTGTGGAAATCTCTCTGCAGTGTACACACGACT
>373708 NS=51 contig=separate
CAGTGGACTTGGAGAGGGGTATGCGTGAAGAAGGGGGAGGGAAGGTGGGATTAGGAGGGGAGGAGGGAGGAGCCTATGGGAGGATACAAAGTGAATAAAGTGTAATTAATAAAAGTTAAAAAAATTGCCACATCCTGTCTNNNNNNNNNNTATTTGCATACTATGTCTGTTGATTTGTGAGATTTATTGAAAAATAATAGATCAGATCTTGTAATGGAAATCTGCGGATGGGGAAAAAAATAAACTTTTTAACTGTAAAAACTGAATGAACAAAAACAATCAATTCATAAGACT
>373709 NS=115 contig=overlapped:12
CTGTGTGCCCAAGGTGCCACCTTCATCATCCCAGCTTTGTGCTTTTCCTTGGGAAGCTCTGCCTCTTTCCCTTTCAGTTTCCCTTGTTCTTTCCAGAGAAAACCTCCTGGTGTGTTTTGATAAAAACAGCCTCACGTGTCAGAGCACCCGGAAGCATTAAAAGGACAAATGACAATGGACAGTCATCCATGGAGGGGGAGGGGTGCTGTCATAACACCGTCACACTGGACACCTCGGGGGTTGAGCCTTTTCCACGTAAGAGTCATTTGACT
>373710 NS=14 contig=overlapped:67
TTATGTATCTTTGTCAGTTTGGGGACCTCGATGCTTTTGTTACTCCTCACCAATTGGGCATACTGGTCTTTTCAGGGTTCCTTTCTAGCCTGCTGACTCCATGGTAAAACTCTTGGGAGGTGTAAGAGTAAATACCAGGTTGTTGCCTGAGGCTGGGGTGTGATTTCCATATACATTTAGGAAAATCTATTGAGGCCAAACAGCAATCACTCGACT
>373711 NS=70 contig=separate
TCGTGTTGGACAACGACAGAGTGAAAGCCTCAAGGAGGGTGCACACCACGCTGTGCCCTTCTGTTCTGGGTGGATTGAAAGCAGGAGGGGGTGGGAGGGAAGAGACTTTTATTAAGACTTTAGGCACCAGTATCCCTTAANNNNNNNNNNTAGGATGAAGTTTTAAACATAAATGGCTGGAATGAAATGACAGCCTGCTCTAAGTGGAACAGTTATTTTGAGTGATCTGATTGAAGTTGCTCAGAGCTGCCTACTCCCGAGGCTCCAGAAATAAGTGATTCTCTTCACTAGACT
>373712 NS=13 contig=separate
AAATGGATGGAATCAGGAAAAATCATCCTGGTTGAATTAACTAAGATGCAAAAAGATGTATACTGTATGTATTCACTTATTAGGAAGTCTCCTAATAGTCATGGATAAAGTTCCTATAGGCCATCTAATTGTGACCAAAANNNNNNNNNNTATGGAGATTCGATTGCAATTAAATGGGTTGTTTGGTCAGGACATCCTAAAGAAATTATCAAGCAACATAGGTTGTTGTTATTAAAATGTTATTATCAGCCCTTACCTGTTAGATCATTGCCATTTTCTTGTATCCACAGGACT
>373713 NS=39 contig=overlapped:125
CAATGTTTGCATAATGGCAAAGACAAGTGTAAGAGCTAAAGGACTCAGAAAACATGATTTCAATAGACAGGAACTTAAAAAAAAAGACAGGAAGTTTGTGACTGGAGACGATTGAGAGATACAAGTTTGTTCGCCCTACAGTTTCTTAGACACATGACT
>373714 NS=57 contig=overlapped:63
ACATGCTCATATGCATACACAACAAAAAGTACCAGGAAAGAAAAGGAGGCAGAAAGAACAGAGCATGTGCCTTCGTCCTCCTTGATGTTTGAGACAGAAAGCTTGAACTCACGTAGCCCAGGCTGGCCTCAAAGTCACCACGTGCCCCAGACTGTCCTTAAGCTCACTGTGTAGCCAAGGATGACCTTGAACTTTGGACTCTTCTGCCTCCTCATCCGACT
>373715 NS=26 contig=overlapped:72
TGGTGTCAAGGTTCTATACACTCAGGCTTTCATTTGAAGTGAATATCTTATGGCCTTGCATTGAGTCAGTGGCTGTCCCCACTGCCCTCTGCTGGGTTCCCTCTGTGTCTAGCACCCAGGTCTACCAAGCAGCCTGGGAATTCACACACAATCAATTACCAGCCGAGCAAGAGGTCTAGGGGTCTCTGAGTACTGACCCATGGCACTGGACT
>373716 NS=96 contig=overlapped:70
TGATGGTTCACCACAGTTGGAAACTTACTGCACTGAAAAACACCTAGAAGATCAGTGAAACAATTGTCTGAGAATGTTTCCAGAGATGCTTGCCTGCAGAGGTCAGTGAACCATGAGGGAGGGTCTGCCCCACGTGTGGGCAATAACCCTCAGTCATATGAGATGGGAATTCAGAGGGGACAAAAAGGATGGGGGGACAAGCAAACACACGACT
>373717 NS=12 contig=overlapped:72
CTATGTTCAAATTTTGTTTTCTTTTAAATCCCTTGTGGTATAGCTGGATCTTGAGGTAGCACTATTTCTAGTTGTCTGAGAAAACACCAAATTGATTTCCAAAATGGCTGTAAAAATTTACATTCCCACCAGTAATGGAGGAAGGTTCCCCTTTCCCCACATCCTCTCCAGCATGTGTTGTCACTTGAATTTTTTATCTTAGCCATTCGACT
>373718 NS=22 contig=overlapped:68
ACATGGATGGCCCTTGTGGGCAAATAACTGCTCAGGCAGATTTGGCACAAAGTAAATGGGACTTCCAGCTCTCCCCCACGGGGTGACTCCACTCAGTGTGGTGCCTCGATTTCAGCGCTCCCATAAAGTATTTGTTACCATTAAATCCCAATTGCACTGTGGCTTTAGAAGGGAGTGCGTGTACGTGTGTGTGTGCGTGCGTGTGTGCATGTGACT
>373719 NS=107 contig=overlapped:76
ATGTGCTATCAAGGCCTAATCATAGACAAGATCCTGGGACCCAGCAACCCTCCTGGAAAAGACAGAGGGCATGGCCTTTGAGTCAAATGGTAAAATTAGGTGAGTGGAGTGCAAGCTCATGTCCCCCGTGCCAAATCCATGTGGTACAAGCTGGATATGATGGCAGCCAGAGGAGAGTCCTCCTGACGCTACCTGAGGGCACAGGACT
>373720 NS=110 contig=separate
CTGTGTAAAGCACAATTCCTAAATTTAGCAGCTTGAAATAGATTTATTCTGCTGATATACTCTGAAAGGCAAACATTCAAACAAAGCTAGCACAGGTTCCTTCTCTTGCTTCTATGACGTTTAGACTCTGAGTGGATGACNNNNNNNNNNGACTTAAAACTTGGGAATCACTGGATGGCTAAAGATCTCTAGGATCTTTATTTGGATATTTGGACATTTGGACTGCTAGTCTGGCTGGAAAAGTAGGACTGCCCTCTCAGATGCCTATACATGGAACCTCCATGACACCAGACT
>373721 NS=22 contig=separate
ACATGCATACATGCATCTCTACAAGAAGTTTAAAGACTCCCTTCAGAGGCTTGTGATGAGTTAACTTTGTCATAGAGTAGGAGCAAGGGTGACTTGTGTAGAGGCTGTAAATGATCCTCTAACAAAGATTGATTTTTAAGNNNNNNNNNNAAGGTGGAACTTTAAAAGCTTTGCTTATGTGACAAACGTTATTCAATAGTCAGATGCTAGTGAAGCAGAGAACTTGTAAAGACTTGTTTGTAGCCAGTACTAAGTGTTCATACTTTCCTAATGAAAAACAGAGTACATGAGACT
>373722 NS=45 contig=overlapped:70
GGGTGTGGAGGGCAGAGGACAATTTTCTGGAGCCAATTCTCCTTTGAATGCTGCACCCAGAGATCAACCTCACGTTGACAGGCTTTGCCAGAAGCCCTTTCACCAACCGTGCCATCTTGTTGACCTTAAAAGGCATGTTTAATATGGGTTGTAAGCACGAGGATCAAGACAAAGAGAGTCATTTAGGGAAAGAATAACCCATACCCACAGGACT
>373723 NS=19 contig=overlapped:78
GCATGGCAAGTCTTATAAATGTAACATTTCATTGGGGCTGGCTTATAGTGAAGACTTATAATCTGTTATTGTTATGGCAGGAAGCATGGCAGCATGCAGGCAGACATGGTGCTGAAGAGGTTGCTGGAAGTTGTATATCTAGATCTGCAGGCCTCAGGAGGTAAATTGGCTTGATCTTCTGAGACCTGAAAGTCTACACTCGACT
>373724 NS=10 contig=overlapped:82
ACATGGAAGCAAGCCAGATCCTCGGTAAGAGCTGGAGAGGACAGGGTCTCCACAAGGAGAGCAACAGAACAAGAAAATTTGAACATAGGGAACTTCCCAGAGACTCATACTCCAACCAAGGACTATTCATGGAGATAACCTAGAACCCCTGCACAGATGTAGCCCAGGGCAGTTCAGAGTCCAATTGGGTTACATAGGACT
>373725 NS=79 contig=overlapped:51
AAATGCGTCTCGCTGCCCGCAGGGACGGCGTGGCCGCCGCTCTCGTTGCGCAGCTCCAGTACCTCGGGGCTCAGGGCTTGCTCCAGCTTGGCACGGATAGCGGCCTCCACTGGCCCACCAGCCGCCGACCCCGCGCCGTCCCGAGACAAACACGCGCGCGTGGCCATGGAGACCATGCACCGGGACAGACGCGCACTCAGCATCCGCTGCGGAGGAAGGAAGGACACGGGACT
>373726 NS=103 contig=overlapped:99
GGATGGAGGTATTTTGAACAGGTGGGTAAATCTACTCCTAGAAACCAAAAGTTATTAAATGAAAATCCCATTTCCAGGGATGGGCTACTTCCCTACAATGTCCCTCAGAGGCCTCCAAACTGATACAGGTGATTGCCACTGTTTTCTGGATGCCCACTAGAACTAGAGGGTAAAAGCATCTGACT
>373727 NS=77 contig=separate
GTGTGTAGATACATTTGTGCAATGTCCAAAGCCCTTTGAAATATGTTTCTGCCCTGCCTATTACCACCAGTCTCTTTGGAAGGGTCAAACATTGTTCTCCTTACGATGGGAGTTTACAGTGTGAGAATATCATGTATAAGNNNNNNNNNNTGTTTTTAGTAAATAGTTGTAGTATAGGCAAAGAAAACATATAGGAACGTTTAGAGTAAGAACTTTTTAGTCACTTCTGCATTTCCAGGACCACTGGTAAAATGGTATTCTCAACCCAGCTCTAAGATCCGTCCTCATCAGACT
>373728 NS=16 contig=overlapped:40
ACGTGGTAGCTCACAACCATCTATAATGGGCAGAGTGCAGGGACTCTAATTAAAGAAGTGGGAAATAGTAAGACCTGGAGAGGACAGCAACAACAAAAGCGTAACAACAGAACCAAAAAATCTGGGCACAGGGGTCTTTTCTGAGATGACACTCCAGCCAAGGTCCATGTATGGAGATGCCTTAGAACCCTTGCACAGATGTAGTCCATGGCAGTTCAGTGTTCAAGTGGCCTCCATAGGACT
>373729 NS=37 contig=separate
ACATGTCATGCAGTCAGGGGTACCGACCATCTCTAGGACTCCTTTATCTTGTAAAACTGGAATATTGTTCCCATTCAGCAATAACTCCTATTAACTTCAGGTAGTTATCCTATAACCTATGTCTATGGATTTGACTTATCNNNNNNNNNNCTGCTCATTCCACTTAGCACAATATCCTTAGGGTTCGTCATGTAGTAGCACATCAAAGAATGTCTTCCCTTTTAAAGGTCAACTGGCATTCTATTGTGTAGCTATCTGGCACTTTGCGTTCTACTTGTCTAGAGACACTTGACT
>373730 NS=12 contig=separate
GTGTGGTTCAAAAGGAGAGTACACAAAAGTATATCTCACAACAAAAAAAAAATGTGACACAAATAAGAGGAAAGGCAAAACCACTGTTGTCAGATTTTCTATCTCTTCTTGCATCAGTTTTGGTTGCTTGTCCATTTCTTTNNNNNNNNNNATTTTTTTTTTCTTCTCAATGCAGTTTATTCAGGAACCTTGAACAATCATCGGACCCTGGGGAAAGCCAGCCCACAGCTTAAATAGCCTCTGGGTAGCCAACCCCAGCGTGCCACGTGGGCAATGCAGATAGGTCCACATGACT
>373731 NS=37 contig=overlapped:126
ACGTGTCTGCTAATCTCTCAAAGATGTGAATGCAGATGAACAGTCCTATGTAGCATTTGAGAGGACTGTCAGCTGCCCTGAGTCTCTTTACCTCTCTTCTTCCCTTGGTCAATGTTTATCCTCTAAGTTTCAGCTTATTCTCCCAAAGTCACCTGACT
>373732 NS=80 contig=overlapped:72
GCATGAGCTAAGATCAGGCTTTATAATGTGTAACTGCCCTTGTTAAGCAGTTGACGAGACAGGGACAGAGATTGTTAGGAGCACTTGCTACTCTTGCAGAGGACCTGGGTTTGGTTCTCAACAATCACGTGACAACTTACAACCACCCCAAACTCCAGTTCCAGGGGATCCAATGTCCTTTTCTACTCTTAGTGGGCATTAAGCACACGACT
>373733 NS=92 contig=overlapped:104
TTGTGTATAGAGAAGGCAATGAGCAGCGTTCTGAGTCTGACAAGTCCCCCAGAACAGAGGATCAGGCAAGGCCAGGGCAGCAAGATGGGAACAACCAGACATGAATGAAGTCTGGCTTCTATCTTCTGGGTAGGGACATTGGTGTTCAAATCAAGAACCAAACTTATATATCACATGACT
>373734 NS=101 contig=overlapped:26
AAATGGAACTAAAGCCAGTAGCATCTATCCTGGTCACTGATAAAACTGGAAGCTGTGTTTGTCCTCTCCCTTCCCCCATTCCGTGTCATCTACAAGATGTTTCGGGTCTTCAACATGAGTCAGCAGGTTCTGATCCTTCCGACAGGAGACAGTGAGGGTCTTCTTCTCTGTCTGCATATAGAAGACTTTCAAGGTGCACGCATTATTACCTGTAGTTACAGCTCATGAAGGCACTCCTTCCCCAATTCTCACTCGACT
>373735 NS=94 contig=overlapped:107
CCATGCCATCAACAGAACTTACTGAAGAGGTACAACTGCAACTCATTTGACAATAATTCTACTAGACGGCACTGTGTTGTTGAAGCAAAAATGTTTGGGTTTCGTAGGTTTCCCCTTTATTAAAAGACAGCCAATGAAACAGCATTATCTTGCAAAGTTACTAGGAGGCATGGGACT
>373736 NS=8 contig=overlapped:109
GGATGTGAATGTTTTCACTTTTTAGTCTAAGACAAAAGAGATTAGCTGGGCTGGAGAGATGGGTCAGTGGTTAAGGGCTCTGTCTGTTCTTAGAGATCCTAAGTTCAATTCCCAGCAACCACAGGGTGGCTCACAACCATCTGTACCCTCTACTGCCCTCTTCTGCCACGCGACT
>373737 NS=40 contig=overlapped:61
TGGTGCCATTGGTAACTGGTTCTTCTTTCCAAACTTAGACCTCTGTAGGTGTGTGGACTTTATGGTTAAGTCTGTCCTACACATGGATAAGCTTCAGGGAATCTGGTTTCTAGGCAGTACAAAGGAACAGTGTTCCAAAACTTATCACGTCTCTGGAAAATGGGGCTTTCTTCCTGTCCAAGTGTGATGAAGATAAGAAATTTGGTCTTGTGGCCATGGGACT
>373738 NS=89 contig=overlapped:48
CTGTGCCTGTGCCATTCCATGGCAGATGAGTAACAAGGCCAGCTCTCTCACACTCACCTCCTCAAGGCTAGTTCACCCACATCCCTACCACCAGGGTTAGCTCTGCTATGCAAGTTAGCAATGTATAGCAGGACTTGCTCTCCAGAGTGCCATATTCAGTGAGAGGTGGGACTAATTATGCACAGCCCCTGGACATCTGTGGTCCCAGTGGCTGTTCCGACCAGGGACATCCGACT
>373739 NS=91 contig=overlapped:102
ATGTGCATATAATACAATGACACATATCCACAGTGAGGATCCTCTCTGCGCTTACTTAGCATTAAGTTATTTTCAAAAGCCTGAGCTCAACAGTACACTTTGGATTCCAACCATCCGTTTTCCGTCTAATTTCAGGTCATACATAATTGTTTCTCAACCACCGTCTTTTTGCTCACTGGACT
>373740 NS=64 contig=separate
TTATGAATGTTTATATTCTTTGTTCTCCTCCTCTTCTTTGTTTTTGTTTATTTGTTTTGCTTTTCATTGGGGATTTGCTGACTCTGGAAAATAGTAGCCTTTGATTCTAACTAATAATTTAACCCACAGAAGCTCCTCTANNNNNNNNNNAGGCTAAAGAATAGGTTCTGTACAATTCTCCAAACGCATCAGTCTTATATGCTTAGATTTCTTTTTCCACAGGGGATGCTTATCCATTCAACAGATTTTTTTTAACTCATCAGGCTCATGTATGGGCAAATATCACATGCGACT
>373741 NS=43 contig=overlapped:74
TAATGCATGCTTACTTTCTAGAAGTATTTTGACCTTGAAGAAATCATGTAGAAAAGAGTGATTCTTTTCTTTGATTTACGGAGTTGTTTTTCTGGAGAAGCTTTACAGCCTTTGCTTAATTTTTGTCACAAGACAATCCTTGAACACCTGGAAAGTGTCGCATTATTGAGTACTGAAAACAGTACACAATAAGGGTAGGGTCACAAGACT
>373742 NS=53 contig=overlapped:89
CTGTGTCCCTCTCCCAGTCCACTGATGAGGGAGGTCCTCCTCCCCTTCCCTCTGATCCTAGTCTATCAGGTCTCATCAGGATTGGCTGCATTATCTTCTTCTGTGGCCTGGTAAGGCTGCTTCCCCGCAGGGGGAGGTGGTCAAAGAGCAGGCCAATCAGTTCATATCAAAGACAGTCCCTGTCCCCATTAGACT
>373743 NS=23 contig=overlapped:85
ATATGAGATGTATGGGAAATGAATATATATGTGGAAATGGAAATATATTTACCTAGGGCTCATTCACCTTAAATAATGAACACTTTGACCTTTTTATTAATTTCATCCCATTTCTCCTTCCCTCCAAATCCTGGCAATCATTCCTCTCTGCCTCTACTGTAGAGTCTCTATTTCTTCGTATGCATGGTGTTACATGGGACT
>373744 NS=64 contig=overlapped:89
ACATGCTTTGAGAGGTATTCTATGGCCTAGGCCCCACATCTCAGCCCTGGGACACTGCAGGTGCCTGGAGCTTGCTCATGACCCTCATTAGTAGTCGTGAAGGTCGGGATCAGATAAGAGTGAAATAAGATGTCAGAGGGCAAGGAGGGACTGCAGAGATGGCTCAGTGGGTAAGAGCACTTGTTGCACAAGACT
>373745 NS=65 contig=separate
ACGTGCTCTCGGTAATGCCTCACGTTCTGGGCTCGGATGTCGGTCTCATCCAGCGTGATCTGCCAAACCAAAGAACAAGGCAGACTGTAACGGCGGCCGAAGCCTTGGCTTTCACCTGTCGTCTTAAGCCGGGGAATAAANNNNNNNNNNTCTGAACACTGGCTATATTTTGGACAACAGCAATAGATTTTTTTTCCCTCGTAGATTGAAACCAACAAACCTTCAAGACATATTTAAAGTCCCAAGAAAGTATAGTTATTAACGATGCTGGCCATAAGATACATGCACACGACT
>373746 NS=50 contig=overlapped:124
AGATGAACAATACCTAGTTCTGTTCATCTCTAATATTTCAGAATCGGATCAATAAATCTGGTGTGGTGGAAATCAGCCAGCACCCCCTTACTCAGCTCCTATGTGGATGTCTCTAGTAATAGCTAAGTCTCAGTCTTCTCTACACTCCACCCATCTGACT
>373747 NS=67 contig=overlapped:76
TAATGGGAAATGTGTTCCTCAGCAATGCAGGTGAGGAGTAACAAAGGTGTTTGTGCGTGTTATATAAACAACAGTAACAAATAGGACTCCGAACACAGTTCAGTGGCAGATGACTTGCCTAGCACATGCAACGGCCTGGGTTTGATTCTCAGACACACATACACACACACTTAGAATCCAGGATTCTTTTAGAAAATGTCACAAGACT
>373748 NS=24 contig=overlapped:72
CCATGAAAACCTCAATATTCTTTCATGTGCTGATGGGCTGAGATGGAGAATGATGTCATGAGACAGGTTAAAAACACTAAGAGTTTCAGGAGCCAGTTATTGGAAGGGCCAAGTGGACAGCCTGCTTGAGAGGAAGGCTAAGAAGCACTGCATGCATCAATCTGGGCAGATATGAACTGATTGGCCTGCTCTTTGAAAATCACACCCGACT
>373749 NS=48 contig=separate
TTGTGATACTTTTCATAATAAATCTTCTGAAATCCCTCACCAATTTCTAGCCACCACTTCCAGTCAAAAGCCTACTGCAATGTTGGCAGGTGGTTTTTACAACTCTGAGAGAAGATCAAGACTATCAGGCATTAATTCCTNNNNNNNNNNCCATCTTATCTCCAAGGGAGAATTACCATTTTCCTTTTCATCACACACCAAGTACCACAGTCATAATTCTGAAGTTGAGGGAGGTTTTCTTTGATTCTTAGGATCTAAATAAGATTAATTCATAGTCCAAACTTACACTCGACT
>373750 NS=42 contig=overlapped:101
AAGTGTCTTAGGGTTTCTATTGCTGGGAAGAGACACCATGACCATAGCAACTCTTATTAAAGAAAACATTTAGTTGGGGTTGGTGTACAGATCAGAGGTTTTGTCCGTTATCATAATGGGAAGCATGGCGGCACACAGGCAGACATGGTGCTGGAGAAGTAGCTGAGAGTTCTACATCTGACT
>373751 NS=44 contig=separate
ACATGTACACTCACGAGCACACAGAGACACACACACAAAGGATTTTTTTTTTCCCCAAAAGTAAGTAGTCAGTGTTTTATTCCCCAGGGATCTCGGGGCCAGAGCCTCTTGACCTCCACTAAGTTAGACTCCATCCTAGACNNNNNNNNNNCTGAAACTCTCCTAAGTGAAAAGTGCCTTTACCCCACCTGACCTCCCTACTGTAACAGCTAGCAACTCGATTCCCGGGAGTATGGCTGGCTCACCCTCTGGTCACATGACCGCCCCCCAGCATCGCTGGAGAGTGCACAGGACT
>373752 NS=94 contig=overlapped:73
GTGTGCAATATCCAAGGAGGCCAGAAAATGGTATCAGATCCCCTGAGACTAGAGTTTTAAACAACTGAGTGCCGTGTAGCTGCTGAGATTTGAACCTGAGTCCTCTGTTAGAGCAGCCAGTGCTCTTAACTGCTCAGTTACCTCTCCAGCCACTCTGGTACTCTTATTATGAAGTGAGGATCCTCATGTCTCTCACTCTAGACACATGACT
>373753 NS=62 contig=overlapped:60
TGGTGATGCACGCCCGTCACCCGACACTTGGGAGGTAGAGGTAGGAGACTTTTTGGGAGTTTGAGGTTCTTCTGGGCTTTAGAAACACCTACCTGCCAAGCCTGCTACAACCCCCAGAGGTGGAAGCCAGGACGGGGTCAGCCTGGGCAGCACAGGGATTTCCAAAGCCAGCCTGGGCAAAGTGAGATCCTTTCTCAGAACCAAGCGGGCAAACCCACGTGACT
>373754 NS=21 contig=separate
ATGTGGGTCAAACATCAGTGCACATTAAAAAAAGAAAAGACAGTGCCTAACAACTGTTAGCTTGAACTCTGCATTATTAGAAGACTTGATTCAAAAGAACCAGAAGACTCTCTTCCTTAGGAAGGAAGCTTTGGGGACTGNNNNNNNNNNCCATGAAAGGAGAGATGAGCTTCCTAGAGTAAACTGGCTAGCTAGACTAGCTAAATTGGAGAACATTTTGGTTCAAGTGAAAGATCCTCCAATATATACAGTGGAAAGTGATCGATGAAAGTGATTGATACCTGACATGAGACT
>373755 NS=114 contig=separate
TAATGCCCTCTATGTTTCAGCATACCTCATAACAAAAAATAGTATCTTCTACTCTGCCTTCCATCAACACAGGGAACGTTATCAAGATGAGACACTTGCACAGAAAAGTAATTTAAGAATGAGCTCAATAGGAGCTTTGGNNNNNNNNNNACAGAGTTATCAGGAAGTTCTGGTGGAGGCAGCTGAGCTGACAGCTCTACCCACGGGGTGGAGAGGTAGACCAGGAACCTGTCATTCAGTTTCAGTCTCCTGTCCTGGACCTCTCCCGTATCCCTGAGGTACACACACACGACT
>373756 NS=24 contig=overlapped:100
GCATGGGCACTTCCTGGCTGTTCATCCTAAACCCTGTATGCTTCACCCACCCTCTGTTAGAAAACACGTGATGGTGCTCAAATGTTGCCACACAAGGCATTCTGGGGAGCAGACACAAAGTCTCTAGACCATCAGCCAGCACACAGAAGAGTAGAAAAGCACTGGGGAAGGCAGCCACTGGACT
>373757 NS=5 contig=separate
CCATGCCCCATAGCAGAGCATGGCTGCAGGAGCCAGCATCATTTCATACTCATTTTCTGTGCACAGGGGCTCAATCATTAATTGCTAGAAACGGGAATGAAAATAAAGCATGCCACATTGTTGGAGTTATTTGATTCACANNNNNNNNNNACTTAAAGGGACACCATCTTTAGCAAGGGGTGTTAAAAAGCCATTTCCTGGGGCCCCCATTCTGCATGATCTGAACTCCTGTACCCACAAACTGATGTTCCCATGTTATACGTCTTCTGGTGTAATATTACACTCCACAAGACT
>373758 NS=88 contig=overlapped:31
GTGTGCTTGGTTCCCCAGAAGGTCAGAATAGGGTGCTGGAGGCTTGGAATTAGTGTTATAGATGGTTGCAAGCCACAAGCAGGTTCTGGGAGCTGAATCCAGGTCCTCTGTGAGAGCAGCTAGTGCTCTTAACCACTGGGCCATCTCTCCAGCTCCCCTTTTTTCTTCAGTCTTAATTTCTAGTGAGGTAATGACATGTTACAGATAAACAAAAAGCACTTTGGAGTTCTCAAGAACTTTAAAGTCACAAGACT
>373759 NS=39 contig=overlapped:124
AAGTGGCCTCAGGGAGTCACTGCTGCACCACAGGACAACTTGCAGTCTTCCCTTGGAGTGATTTACCGAAGGAGAAGCTGGCTGACCGGCTGTGGAACTTGGCTACACAGTAAACTTGGCATCATTTAGTGGCTCTAACTGAGCCGTTCCTCATGCGACT
>373760 NS=61 contig=overlapped:123
CGATGGCATCATCATCAGAATTTGTGCCATGTCCTGGAGTTGACCAAAGCAGGCTTTTAAATGTGGATGATAAATAGCTAATGAGACAGTGACTGACAGAAACCAAAGCAGCTTTTGTAGGTAAATGAAGGCCAGCCTTAAAAGATGAACTGCATCTGACT
>373761 NS=61 contig=overlapped:70
CAGTGCCTGTGAGATAGAAGTCAGCAGGTGGCATTAGCTATTTCATAGAAATTTGTTGATTATAGAGAATAAACATAGGGTAAGTGGAGAAAGGTAGGTTCGGCAGGTAAGATCGCTTGCTGCTCTTTCAGAGAGCCAAAGTTTAGCTCCCAGCACCTCTTTCCAGGGAATCCAGCATCCCCTTCTGGCCTCTGTGAGCACCATACACATGACT
>373762 NS=12 contig=separate
CCATGGAAATCTCAAGATTCTCTCAGGTGCTGATTGGCTGAGTGGAGAATGATATCAAGAAACAGGTGAAAGCCACTAAGACTTTGAGAGCCAGTTATTAAAAGGTACAAGAGGATAGTCTGCTTGAGAGAAAGGCTGAGNNNNNNNNNNCAGCAGTTCCTGTGTCTATGTCTCTTAGTTCAGTTAATATGTCACATATTTGTTTCAAGTGGTTGTAAATAAATTCATGTGTCCTTGACATTTGACTTTCACACTATCACAGATTCCATTATTATTTGTTTAATGCACAGGACT
>373763 NS=34 contig=overlapped:124
ACGTGGCCCCTGCCAACTGAATGCATGTCTCACTCAGGGATGGTCCAGGTTTGCAGAACCTGCCTCCAGGGGTGATAATAGAAGATGACTAAGGGGTTCAGCAGGAAAGAGCGGGTGCTGCTGTTGCAGAGGACTAAGATTCGGGTCCCAGCATCCGACT
>373764 NS=27 contig=overlapped:66
CTGTGGTGTGTTGAGTTGGACTCCACTGAGTGAATGCCCGGGAGTGAGCCAGCTGGGGCACATGGCAGATGTAGCTTTAGGTTTTGAGGAAATGTTGTACTGTCATCCCTAGTGGCCAGACACAAGTACCCTTGTGCGTGTCCTCACTAGTATTTGGTATTGGCTTTCTTGATGTGTTCTTACTTAGCACCTGGAGAAGCTGAGACAGTCATGAGACT
>373765 NS=64 contig=overlapped:73
CAGTGTACGTTTGGAGAAACTGAGGTGCCTGCAAAATGTTCAGTGGGTGGAGACACTTCTCACTCACAGCTGCCAACCTGATTTCCAGCCCCTGGAACCTCATGGTAAACGGAGAAAACTGATGCCTGGCGTCATCCTGCTATCTCCACATACACGCCATGAACACAGGCACTCATGCACACACACACACACACACATACACACACACGACT
>373766 NS=99 contig=overlapped:43
TGATGTACACGAGGCGGATATGAAGGCATGGACTGGATTTGCCTGCTACCTTGGCACTCAAAAGGCTTCACCAGGAAGACCTTGAGGGTCAGACTGTCCTACAGAGAGTAAGATCTGATCCAAAGGACCAAGCTGGGCATGGAACTCTAGCTCAGCTGGTAGAGTGCTTGCCTGGCATGCGCAACAGCCTGGGTTTCATCTCCAGCACCCCAATCACAAAAACAAAAGCACACACAAGACT
>373767 NS=94 contig=overlapped:29
CTATGACCTCCCAACCCTCTTAGACAGCCAGGGTTCCTTTCCAGTACTCATTTGAGCACATAGCCCTATTTGCAGTCCCCCTAAAGGAAAAGGGAAAACGAAATCATTGGCAGGATCTGGGTGGAAAAGTGACAGGCTCCAGTGTATGGGGGTGGGGAAATTCTTCAGTCAGGGCTAGTGAGAATGGCTAGGTAGTCCCTGGTTTGTATTCAAGACCAAGGTAGCTGGGACCACAGCAGTTGCGTGCATTTGACT
>373768 NS=21 contig=overlapped:136
GCATGGGAGATCTTTCCATCTTCTGATCTCTTCTTCTAATTCTTTCTTCAGAGACTTAATTTTTTTTCAAACAAGTCTTTGACTTGCTTGTTTATGTCACTTGTGGCTATTGTGCAGGGTGGTGTTTTCAAGCCGTACCACTCGACT
>373769 NS=70 contig=separate
CTGTGAAAATAGAGTGGCTCTTATCAGCATGCAGTGTGTTCTGAATAGCTGTGGTACTTATTGCTCTCACTGCCTCCAGTTGTATATTGTTCTCATCCTTAGCATTTTACATCTGCAAGATAAATGTAGTGACACATGATNNNNNNNNNNTTGAAAATAAATTGCTGAATTTAAATAATACGTTTAACATTGGTTTAATCTCTTGACTCATTGAAACCTCTGTGCACAGGTTTTATAGTATATAAATCACCAATTTTGAAATTGAAACGCATTAGCCAAACAGTACACTCGACT
>373770 NS=94 contig=overlapped:97
TGGTGTCCAGCAGGTAAACCTAGTACTTGGGTAGGAACACGCCAGCCCCCGTTCTAAAAATGAAACCAGTATACACTGTGGTCACTGTCTCTCTGTGCTGGCTTTATAACAAATGTCATCTCTTGGCTCCAAGTTGACCCCAACTGTGAGTCCATTATATAGCAAAGAACCTAGAAACCATTTGACT
>373771 NS=40 contig=separate
CGATGAGCATGTACCAAATAAAGGCCCTGTCACTGTGGAGCGCCCTCTCAGCCTAGCATCTTATTTCCACGAGAGGAAACAGACTTCTGTTTGGCTCACGCCACTGCGCCACTTCCTTGGGAACCAGGTTCTGAATGAGANNNNNNNNNNGCAGACCCATAGCTTGCAGTGGGCGGTACCCCACTTGGAAGATTTGAATAGGGCAGTGGTATACTCAGGTGTGTCTACAAGATTGCTGTGCTCGTCCTTAAAGAACGAGGGGGAGAAAGGAACACCCCATAGGAGCATGGGACT
>373772 NS=30 contig=overlapped:102
CAGTGATGTGACTAGAGCGCTTTCCAGAGGTTCTAATGCTAATTATCCTTGGTAGGCTCACAGCACTCCAGCTAGTACCTGCACTTGGCTTCAGGCCAGCACACTCTAGAAGCACATGTGATGCATCCTGCTTCTCTATAACTGCTGAGTTATAATTATTTCTTTCACTTCCACATTTGACT
>373773 NS=40 contig=overlapped:71
GCATGGAGGCGGGGGAAGGCATGTGTGGATCTGTGTGGAGGTTCTGACTCTTCCTTTGGGACAGTCACAGCACCCCAGGGAGAGCGATCAGCTCTGCTAGCCAAACAGTGGAGGTTTTAGGTATTGGTCCTGATTCGGGTACATCAGAGTCAGCGACTGTTGCAGACCCTGCATGTCAGATCCCTTCCTTTTCAAAGGAGCCGCCACCGGACT
>373774 NS=48 contig=overlapped:103
ATATGTATGCATGTATGTATGTCCATACATATATATTGGGCCAGAAAAATTGCCCAGTAGGTAAAGGCATTTGCCACAATGTTTGATCCATCCCTAGGACCCCCAACATGGTTGAAAAGAAAACTAACAGCAAAGGAGGAGAACAAACAAAATCAAATACTAAGAAAATCTGCATACGACT
>373775 NS=77 contig=overlapped:120
GGATGAGGTGGGCAAGATTGTGGCCTTCCTCAACAAGGAAGGCTCAAAGTGCTGACAGTGCTGGTGTTGGTCATTTCCCTGCTCCTGCTGTGCTGTGCTCCCAGGCCAGAAGGACCTAGGGGCTCTGACAGAGTAGGGGGCTTTCCAGGTGAGAGCATGAGACT
>373776 NS=35 contig=overlapped:105
CTGTGAGTGCCCACTTTCAATTTAGGCACACAGCCTCCCCCCATTCTAACTTAAATCTCAAGTTTATAACATCAACCATTCTTCACCAGACATTTCTATTGCTGTCTGTGAGGTGGCTCAGTAAGCAAAGGCACATGCTACAAACTGTGAGGACCAGCGTTCCATCCTGGCCACCCGACT
>373777 NS=57 contig=overlapped:111
AGGTGAACTGCACTTGGCTGCCCATGGGAACTTCTTTCTGCCAATTATTATGTGTGGTTTTGCCACGTGCTATTAACCACAGGGCCACAGTCCCTAAAGAGTCTCACAGAGAGAAAGAAGGCACCAACCTCTTGCTTTCTCCTGGGAGGGAGGGGCCTAAAGCTCACTTGACT
>373778 NS=52 contig=overlapped:121
TTGTGTGATTCTAGAACATTTGTGCCACTCAAACCAAAGTTCTAAACTCATTCACAGTCATTCTTCATCCTTCTGTCACCAGCCTCCGGAGACCTCGCTCTAAGAATCTACATGATTTGCCTGTTCTGGGAATGGCTTGTAAGTAGAGTCATAGCATGTGACT
>373779 NS=61 contig=overlapped:128
GCATGGAGTTCACAGGATGACTTTCAGAAGTCAGTCCTTTCCTTCCACCACAGATTCCTGGGATTGAACTCTAGTTGTCAGGCTTGTATGGGAGGGGATTTAACTCCTGAGTCATTGTCTGAACTTGGAGTGAGGATTTCTCCTAATCACTGGACT
>373780 NS=30 contig=overlapped:132
ACATGCATTGACTATTCCAAAAGCATTATGAAGGACATGAAAGCCCTAGGCTATGAGGTACTTTGATCAGTGCAGAAGTTCAGTCTCATTTTGAATGTACCACCCTCCCAGTGTCCCTGTGTTCAACAACCTGAACTCACTCTCATTTGACT
>373781 NS=76 contig=separate
CCATGGGCTTTCCAGAGCTGTCACAAGCTGTGCAGTTTCTGGACATACTGGCTTTGTTGTTGTTGTTGACGATGATGATGATGATAATGGTATATGCCCATGATAAGCTTTTCTTACATATGAGGCACAGTTAGGCATTAAGANNNNNNNNNNGGTTCTTTCTCAGAATATATTGTGAACTTTTTTTTTAAAGCTTTCATTTGAGGAAAGCCCTCTTTGGCAGATCTGCTCCTGTGCTTCAGAGGCATTATTAAGTGTGAAAGGTGCGTGAACACAGCTCTGCAGCACCACAGGACT
>373782 NS=103 contig=overlapped:35
TGGTGTAAACCTATAAGTCCAGAAATCAAAATATGGAGGCAGGAGGATCAGGAGTTCAAGGCCTCCCTCAGCTACACAGAGAGCTTGAGGCCAGCCCAGAATACATGAGTCCCTGTCTCAAAACAACAAGAACAAACAATATCTAGGCTAGGGTGATGGTAATTCTACAGCACTCTGGATCCTGAGACAGAAAGATCAAGAGTTAGGGGCCAGCCTGGTCTACACAGTCTCAAGACAACAACACATGACT
>373783 NS=83 contig=separate
CTGTGGCATGTGGTCTAATCCTGGTTGTCTGTTTTCTTCTTTATCATGTCTCCAGGGCAGAGAGTCAGTGTTGGTACTCCACTGTGAGACAGACTGTGAGTACACTCTTCCTCATAGCTTTCCTGGAAGAAGAACTCTTTNNNNNNNNNNTTTCATTTCCTTGTTCTTCCTTCACATGCCAGGAAAAGAGTCACAAAACAGGGCAGTTTAAGGGCTTGATACAAGAGGAGTGGTGCCTACAATACAGGACTGTACAGGCAATTTGCAGAGAACACGAGGGGTCAGCACCAGACT
>373784 NS=78 contig=separate
TCATGGATGGCAGAACTGTTCTTCCTCGGGTTCTATGTTGTGTTGAGATGGCTGGTTGAGGTAACTAGTTAGTTCCCAAAGCTTGCTGTTAATGCTCTGCTCCCTTGGGACTTCTTCAATGAATGTTTTACTCTCTTTCTNNNNNNTGAAATATTCGAAACTTAATCATCATGCTTAAAAACATGCACAGAGTTTTTTTTGTGTCCAGCCTACCCATTGGTGTTTTTCTTTACATTAAAAATTTATGTATGTGTATGTGTGATTTTTGTATGGGTTTGTGTAGAGCATGTGACT
>373785 NS=125 contig=overlapped:69
AGATGGAAATTCGGTCGGGCCATGTGACCTGACTGTTGAAGGGCAAAACAGGGGCCAAGAGTGATGAGACATAAAAGCAGACACACCACAGATCCCCTCACAACATTAAGTGGTCTCAACTTTATCCTGCACGTGATGAACGTCCAGAGAAGGACGCATTCACGGCAGGGGGCAGTTGTGTGGACAGGTGTGCGTGTCCTCAGAAACACCAGACT
>373786 NS=42 contig=overlapped:93
CCATGGAAATTTCAAGATTTTCTGAGGTGCTGATTGGCTGAATGGGATAATGATGTCATGAAACAGGTGAAAGCCAGTTAGACTTTCAGGAGCCAGTTATTAAAAGGGCCAAGTGGACAACCTGCTTTAGCGAAAGTCTGAGCAGCCCTGCATGCCTCCATAGGGCAGCTGAAAGCACACAACACAGGACT
>373787 NS=76 contig=overlapped:93
TAATGAATGCTACAGTTCAGAAAACACGATTTAACGAAGAACTAAGGCATAAGCTCCTGGGACTCCATGAAGCTCAAATGCTCGAGGAAAAAGAGGAAGCAAACATCCTCCCATTCATTTGCTCATTAAAGTTTTATTGAGACTGCGTTAACAGCAGACACTGAAGTAGAAAGAAAACAGAGCATAAGACT
>373788 NS=91 contig=overlapped:34
CTGTGATCCCAACCCTCTGAGGGAGAGGCAGGAAGACCAGGGGATTTAAGGCCGGCAGCAGCCGCAGAAGGAGTTCAGGCCAGCCTGGGGTACAGGAGACCTTATCTCCAAAGGAGTCCCAGAATGTAATCACAGCCAGTGTCTCCAAAGAGGCTGTCTAAAAACAAAAGCAGGGCTGGAGAAACGGCTCATGGGGTAAGAGCAGTCACTGCCCTTGTAGGAGCCGGGTTCGGTTCCCCATCACCCGACT
>373789 NS=69 contig=overlapped:114
ACATGCACCACAAATGCCCTTAGTAAAGAAGGGCTCCCTTGGCACTGAGCAGGTGGGTGACACAGGAGCAGGTGTAACGGGTTCAGTAGAGACCCTGCTTTTCAGCAGTCATCCATCCCATTCACACTCACCCCATCGCACCTGCCTTTGCTGCCGTGTGACATCAGACT
>373790 NS=43 contig=overlapped:44
ATGTGGGATGTGATCATCACAGTCACCTTGACAAGATCCAGGATCACCTGGCAGGTGAGCAAGCCTGTGGGGAATCTTTATAAAGGTTGTTAAAGAAGACCTGCCCTTGTGGGCAGCCATTCCCTGTGCTGGGAAAATAGACTCTAAAAAAAGAGAAAGTGAGCTAGCTGACCAACAGGTCTCAGGCCCAATGCAACCAGCCGCTTTAAGCTCCTGCTGCCTCTACTTCCCCACTGGACT
>373791 NS=22 contig=overlapped:83
ACATGGCAGCTCACAGCAGTCTGTAACTTTAGTTCCAGAGAATCCAACACCCAATTCTGACCTTCCCGGCCACTGCATGGATTTGGTGCACTTAGATACATGCAGGCAAAATACTCATAGGCATAAAATAAAAATAAGTAGGTCTTTTAGAAAAAAGATCTAATAGATAGCACTGGTATTTATTTATATATGCACATGACT
>373792 NS=31 contig=overlapped:69
TCATGTAGTTAAGGCCGAATCATGCTCCAGAATGCTAAGGGACTTTAAATTTGGGACAATAAACCAGGTCTTTGCATGGGAAATGCCTCCTAAAACAAACATTTGTTTTGGATTTTGAGCTTCCCTGCTTACACTGTGAATACTTTTACTTTAAAAATTGATGACTTTGTCATAGACAGTAGAATCCTGGCCAACATTCCCCGCCACATAAGACT
>373793 NS=10 contig=overlapped:56
GTGTGTTACAGACTCCATGCCTTCTTAGGGCAGGCAAGCACTGGATTGTTACAGACTCCATGCCTTCTTAGGGCAGGCAAGCACTGGATTGGGAGCCTAAGGGTACATGTTCCACATTCAGAGACTGTAATTAGTTAGTGGGAAGAAGAGCAGTAGAGTCCTAGATTGCAAGTAAAAAACAGGACATGGAGGCAGTGAGAAGGAAGCAGAATGTTTGTGCATACGACT
>373794 NS=104 contig=overlapped:63
CAATGCTCTGAAGCTTGCTCCGTAGCTACAGACTGTCCTGGGAGGCCATGAAACCTTTTGAGGTCAGAGTTTGTCTGGCAGAAGGAGTTCTCAAGGAGCTTGGGAAATAGCCCAGTAGCAGCAGCCTGTTGTGTTCTCTGCTTCTTGTTCTGAGAGGGTGTGATCAGACCTGGGGACATTCCACTGTCTGGGACTGAGCTTCATTGTGCATTCACTGGACT
>373795 NS=106 contig=overlapped:32
TGGTGTCCTCCACATTCTCTTCTGGCAAGATGGTGCTTCCTTGGTTGCTTCCAGTGTGATATTGTCTGGCATGATGAAGGTCTCCTCAGTCTCTTCAGGTGTGAGTATCTGGCAAGATGGTGTCCTCCTCTGTCTCTTCCAGGTGGATGGTGTCTGGAAAAACTGAGTACTCCTCGGTATCTTCTGGTATGATGGTGTCCTCCTCTTCCTATCATCCTTGATGCTTTTTGACAAGATGGGATCCACTTGACT
>373796 NS=56 contig=overlapped:84
AGATGGTTTGTAATGCACAAAAAGAGCCATGTTTGCTAATCTGGATTCAGTATTTAGGAGGCTAAGGAAGATCAGTAAGTTCACGACTATTCTAGAATACAGGGAGAGAGGGGGAAAAAGCTTGTCTCAAAAACAGGAAGAAGAAAAAGGGTACCAGAAGCAAGCATGTGACCCTCAAATTAAGCACAGCACATATGACT
>373797 NS=45 contig=overlapped:122
TAGTGACAGAGACACAGAGAGCCTCCTGCTGAGTGTTTCCCAAGGGTAGTGACACCAAAACCCCACAGTCTGCTTTTCACACCCACACACAATCTCCAAGTGCCAAACATGCTTAGCCACAGCCTCTCACCAATAGTGACAGCCACACAACCCCACATGACT
>373798 NS=40 contig=overlapped:100
TGGTGGAAGGGACCTCGGAATCCAGAAGCCACTGTGGTCTGAAGCCACCAGATACACTGCTCCAGTTCTGAGTGGAACTAGACAGGGGTTGGGGAAAACCACAGACCCACTCACAGGCCTGCTAAATTTGGTGTGGGGTAAGTCTGCCCTCTAGTGGCCAGTAGCTGTCAGGCAGCACAAGACT
>373799 NS=13 contig=separate
AGGTGAATAACCCACATTTAACTGGCATCGAAATAATAACGCATACATGCTTTGCTTCCAGGTGTATCCAGTTAATGCAGCTTAGTGCCATGCACTTAAGTACGAACTTTCTTTCTGAATGGCTCGATACGGGAACTTCANNNNNNNNNNTGGCTCAATATCCACTTCCACTGGCTGGATCATAAGCTAAGTATCAACTGTTTAATCCACGAAACACTTTATTACAGCACAAAAGACGGCTTTTTACCTAATGGGACTGTCTTAACAGTTAAATTCGGCAACTGTCACTCGACT
>373800 NS=24 contig=separate
CTGTGATGGGAAAGGCCCTTGGATCAGGAAGAGCCATAGCCCTGATCAGGGTGCTCAAAAGATGTCTGGTACTATCCTAAGCCCCATAGCATCATTTGCTAAAGGCTACCGAGCCACAGGAACCACGCTCAACATTTTAANNNNNNNNNNAAAACTATGGGACAGAGTGAGGGCAGTGTGTCTCCCTGGTGCCTGTGTCTTCTCCAGCCTTTTCTCTGGAAGGAAAATGGTGTGAGGACCTAAGTATAGAAAATAAGACTTGTTCTAAAAATGTATTTATTTATTCACTTGACT
>373801 NS=60 contig=overlapped:126
ACATGAGTGTCGGAACAGCAGGCCAATGTGGGTCTTCTCGTGCCCAGCCAACCCTCTCAGAATCCCTGGCTTCTCTTTGGCTTGGGGCTGAGTTGGTCAGTCGTTCTGAAGTCTCCCTGTAGGTGGTCATGCCCCTGCCTCTGTGTTACCATGGGACT
>373802 NS=16 contig=overlapped:82
AAGTGTGATCCCTAGGATGGACTGTCACCTCCCAACACCAAGTGTGTTGACACAGACTTGTAATGCCAGTGTTGGTCTATGCACAGGTGGTTTAGCCTAATCAGCAAATCCTTGGTCCCAGTGAAAGACTTACTCAAAAAACAGAAGTGGACAAATCCTGCAGAAATAATATCCAAGGTTGTCCTTTGGCTTCCACAAGACT
>373803 NS=110 contig=separate
TAATGAATGGGTATATTTGTCAAGTTCTGGATGAGTGGTTTTCAAAGGAGACTTGAGCTCAGAGCCCCAGGAAGCTGAGCCTCAGCCCCTGGTGCCACCTTTGTTGTGTTCACAATCAGCCAAACACAGAGGCCTACAGGNNNNNNNNNNCTGGAGAGCTGTGGGAAATGCAAGAAAACAGTGAGTCTGTGTATTTTCCTCCCCTTTCTTTGCAGGTACACACAGTCAGGACTTTCAGTGGGGATCTGTTCTTCTACACATGAGCACTCATGGATTTTATGCCCACATCAGACT
>373804 NS=73 contig=overlapped:113
CCGTGCAAGTGTCTCCTCACAGGACTGCAGGGTCCTTTAGGAATGTGCCTATGAGTGGTACGCTGGGTCATACGTAGTTCTCTTTCCAGCTATTTGAGAGTCCTTCATACTGGCTGCACCAATTTACACTGTTGCCAACGGTGAATGAATTTCCTCCTTGCCCACATGACT
>373805 NS=58 contig=overlapped:12
AAATGCTTTCCCTTTCATTCCGTGAAGGAGAAATATCTTTCAGGATAACTTATTTATTTAATGAAGTTGAATTTTACCATTCAGAGTCTCTAAATAACTCTTGTATTGTTATGTCTTCTCTCCTTCACCCTCAAGTCCTCTTTAGTGCCACTATAGGAATGGCATCCTTCTACATGTTTTTTCTAAAACTCCTTTCACAATGAATTTCATTTTTTTTTCAGTGAATTCACTAGAAATGGGTTAATTCACCAGATACAATTTCTCATAGGACT
>373806 NS=106 contig=separate
GTATGCAGTGCCCACGGAGCCCAGGAGAGGACATTATGCCTCTTGCTGCTGGAGTTACAGGTGATTGGGAGCAGTCATGTGGTTGCTAGGACTGAAAGCTGTTCCTCGGAGTGAACAATCAGCATCCTTTACGGCAGTCANNNNNNNNNNTCACTTTTCCAGCTCCCTGTTCTTCAGTTATGTCCAAAGGTCTCAGTCTTACATTCTGCTAGTAACAACTTTTCTTTAAAGATAATTTTTTTTAAACTTGTGCGTATGTGTGTGTGTGCCTATGAATGAGTATGTGCATTTGACT
>373807 NS=59 contig=separate
TTATGCTTCACACTGGACTTCAAAAACCATTGTTTTTGAGGGTCCGTATAAGTTGTAGGTGATTGAAACTGAGCTCTGACTCACCACAGGTAATACTTTCATAATGAGGTAGCAGGAAGGAGGAACTCCCAGGTTAATGGNNNNNNNNNNTTCTACAGTTTAATCATAGTTTAATTCACAAACTATTAGGAACTTCAAGTTGTCACTGTTTTTTTTTTATTTTTGTTCTTTTTAATTTTGTTTCTGTTGCTATACAAATTATGCATAGAAAATGTTGTTTGCATGCATTCGACT
>373808 NS=17 contig=overlapped:70
AAATGCTCTGCCGTCTCTGCCTCCCACAGGTGAGAGGGAAGGTGGCATCAGAAGCTCCCCAGGGCTTCACACACAAGGCTGGCAAGCTGGTGTGATATTCACTGTGCTGAGAAAGTGTCCCATGCAATCTGAGTTCACAGAGACACTGGCTTTCGATGTGGGGCTGCCCCCCTCAACTCTGTGAGAGAGAGGGGGAAACAGCAAAACACTGGACT
>373809 NS=89 contig=overlapped:93
CCATGTCCCCAAATGTAGGAGGATTGTGGGTCCTCTCTGAGCCCTCTCCAGCTATATTTGTTCTGTTTTTGCAGCTTACTTGGGGAAAGATGCTGGCTTCGATTCAGAGATCTTTAAACGTAAGTGGGCTGGGGACCGGGCATTTGGGATCCCCACAGTCCTTCTCAGAACAGTCACCACCACACACGACT
>373810 NS=88 contig=overlapped:110
ATGTGACTATCTCAGTGCTGATGTCAGACGTGTGTGGAAGGGTCAGGGTAGAGCGCCTTAGAGTCATTCTTTCTAAAGACTGGTAATACATTTTAATTATGTAAGACAAGTCATGTGTTTTGATCAAGTCCTCCCCCTTTCCTACCTCTCATCCGCCTCCTACCACATGGGACT
>373811 NS=126 contig=overlapped:60
AGATGACTGGTTGTTCCTGAAGCTAGTGCCTTTCTTCTAGGCTGTTAAAGAAACTTTGCACTGTGCTGTCTTCTTACAGTCACCAAACTGGGCCTCCCAAAGAGCCAGAGCATTAGGGCTAGCCGTGGCAAAGCCCAGCTCATAGCCCAGGACACCATACTCAGGCAGCATGCTGTTGCATACGGTGTAGGAGGTCTTATTTGGCCAAAGATGGTCACGGGACT
>373812 NS=46 contig=overlapped:46
AGATGTAAATGTTGCAATGGCAGAAAAAAAATTGCTGTAAGGCTGTGCTTCAGTTTGACATAATTATTAGATGAGCCATGTAGTGGGCAACACATGACTCTGGCCTCAGGATAAAGGCACTCACTTTCCAGCTGTCGACAGTGCTGGCCAGCGAGAGCACAGCTGGACTTTGCTCCTGGCTGAAATCAGCTCTGTGGTCCAGCATTACCTGCCTCTCATGAGTGCAGCCCACACGACT
>373813 NS=21 contig=overlapped:108
CCGTGAGTCAGGCTGACTCAAGGGCAGAATTCTGAAAGAAAAAACCAAACACAGAAAACGAGACTTTATAAAATTGATAGATAAAAAACTAAAGCTTGTACATTCCTGTAGGTATTAATGATGTTGAGTCTATAATTCAAATCTGCGGGAGGGTAATGGACAATCCACACTCGACT
>373814 NS=112 contig=overlapped:87
AAATGTGGAAACTAATTTGTTAGAAATGGACCTCAACTTCTATAACTGTGAAACAAGAAACAGTTCCGTTAAGCTTCTCCTCTGTCACAGTTTCTCATAGGGATCTAGTCCAGGTGTGCATGGCCCCTGAAGGCACTGAGCTTGGCCTCTGCATTGCAATTACCTAATTGTGCCTGACACCATCCCTGGACACACGACT
>373815 NS=15 contig=overlapped:133
CAGTGCCCTTCCCTGTGGATGATAGCCCTGCTGTGTCCTAGGGAAAGGGGAGGGGAAGGTCCTTTCTGGAGTAACAGAGCAGAGCCCACAGCCAATGCCTCTCTGCTGCCCTAAATTCCAGCAATCAGATGGAGCTAAGCATCATTAGACT
>373816 NS=44 contig=overlapped:134
CTATGATTACCTGCACAAGACTGGACCCAGCACCATTTAATCATGGTTAGCTAACAAGCTCATGAGGCCTCATCACTCACTGAGGGACTATGGGTAATTATGTGCACGAAGGAGAGCGCATCTTGTTCTTCAGTGGTACAACACTGGACT
>373817 NS=28 contig=overlapped:43
AAATGTTTGCATATTAGAGAGAATTCTCGTTGTACCCTATTAGCACCGTATCGTATTAGTATTGCATTAAGCTACCATGCTGCCATGCTAAAATGATGAAATCCCACTGTGAAAACTGATATTGAATTCTTGTAATGTTTCAGAATCATTTTTAGCACTGCATATAAATAATTCATGTGAGCAGATCTAATGAATTGATGGAAGAAAAAAAAACATCCCTTGGCATTGTGAGCATATGACT
>373818 NS=47 contig=overlapped:106
CAGTGTCATTGCTATTCTACTATGAGAAGATAATTTCATTGTTTTCCCCTATGAACCTCTTATGCTAGCATTGATTGTATTAAAAAAAAATCTGGGAGATATACTAACTCAGCTTAACCAATATGTACTGAATGTTTATTGTGTCAAGCGCTATGCCGGAGCCTGCAGCCATCAGACT
>373819 NS=65 contig=overlapped:70
GCATGTCCTCGCACTGTGCCAACGGTTCTGAGAAACGCTGCTGAGAGACGCCCTGGGTTTGACCCCCAGCGCCGCACAGACCGTGTGTGATGGCCATGTGTGTAATCCAAGCACTAAGGAGGTGCAGGCAGGAGGATCAGGGGTTGGGGGTCGGGCTTGGCTACAGAGCGAGTTCAAGGTCAGCCTAGGACGTAAGATCCTCTCTCACTCGACT
>373820 NS=66 contig=overlapped:52
CTGTGGACGAGGCTTGCCTCCTTTTCCATCTCTTCCTTTGCCCTCTCTCCTCTGAGGCTAAGAGACGACTTAACCTTTCCAAGGGGAACAACTTGTGACTGACCGCCAGCCCCGAGGTCCCTCACGCAGTTTCTCTATGCTCTGTCCCCTGCAGGGAACGTGACGGGGAACAGTAACTCCACGTTCATCTCCAGCGGGCAGGTGATGAACTTCAAGGGCGACATCATCGGACT
>373821 NS=32 contig=overlapped:119
ACATGTAATGATCCTAGACTAGAAATGGAAACTAGAGGACACTGAGAATACTGTGGTTTGCACTCAGCAGCCCAGCCTGCATGGTGTTCCAGGCCAGTGCCAGAGACTGGAGAGAGAGAGAGAGGAGAGAACAGCCCTAGATTTTTCCCTGTCCTCCACATGTGACT
>373822 NS=61 contig=overlapped:16
CTGTGGGTTTTTTTATTGTTTTAAGATTTGTTCATCATGTGTACAGTGTCCTGCCTGCATGTGTGCCTGCCTGCCAGAGGAGGGCACCAGGTCTCAATTATAGGTGGTCATGAGCCACCATGTGGTTGCTGGGAATTGAACTCAGGACCTTTGCAAGTACAGTCAGTGCTCTTAACCTCTGAGCCATCTCTCCAGCCCATCACAGTTTGTTTGTTTTTGTTTTTTATTTTATTTTTTTCCGGTGACATAATTTGACCCACACCAGACT
>373823 NS=12 contig=separate
TTATGGTTTTGAAATTGCAGATGAGGAAAGAAGGGAGCTAGTAAAAATGGTTAATTTATGATGGTTTAGATTTGACTTAAGCTTGAGTAATTCCAGTTACAGTATTTTTTTTTCTGAAAAAGCATGTAATTTTATAATTTNNNNNNNNNNGTAGAGGCTGATTCTACCTTCCCATCATTTGGTTTCCAAGAATTGAACTCATGTGTTCAGACTTCAAGGCAAGAACTTTTGTCATTAATCCATCTCTCCTGCCCAAAGGCACACAAGTTAACACTCCCATTTTATCATTGGACT
>373824 NS=75 contig=separate
TTATGTGGATTAGGCAGTGAGTGGCAGCCTCTGAGGGCGAAGGGGTTCCACCTGGGGGAGCAGCTGCCTAGCCTTCAAGGGGCTATAGAGAAACTCCTTCCCCTGAAGGAAGCAGGGGAAGGCGCCTTCTCTCCTGGGTCNNNNNNNNNNGCTGCCCTTGCCCTCTCAACCCAATTTTCTGTGGCAGCTGGGACTGCCCAGGGATTTCTAGCAAAGAGGCTGCAGGAGGATCCAGGACAGCAACCACGGTCCTGAATGCCTTGGCCAGGTGCTTCCCAAGTCTCTCATAGGACT
>373825 NS=54 contig=overlapped:111
CCATGACCAGATGATCTTCAGTAAGGGCAGATTCTGACTCTGTAGGTCTGCATTGGGACCAGGGATCTGAATTTCTGGTAGGCTTCTGTGTGAGGTTTGCTGCCTTTGCCCAATAACACCTTCACTAGCTCCAAATCCACTCTGTAGGGTCACACCAGCATACCCACCCGACT
>373826 NS=56 contig=overlapped:88
GGGTGTGCAGCTTGTCTGTAGTGGTGAGCTGGGCGTGCAGCTCTTCACAGGGTGGGAGCTCAGTTGTGATGGCAGCGGGTGCCCGTGGTTAGTGAGATCTTCCAGGGAAAGACTGGGTGACCCGTGATCAGACTGGCAACTTTGCTTCCCTGTGGGGTTTTCTTGCAACTGGGACTCCCAGTCTCAGGCACCCGACT
>373827 NS=32 contig=overlapped:102
GCATGTCACCTGGGAACAAACAAACAAACAAATAAAAAAATGTTTTCATTATTTTTTTTCTGTAAGAACTTATAAGAACGGAAAGAATATCAGACTAAGAAAGTCATTCTCACGAGGGCATGATAAATGAACAACGTGTCACGGAGGTAAAATCTTCCGATTTTAAGGGGCATTTTCCATTTGACT
>373828 NS=13 contig=separate
TGGTGTTTTATTTTTAAGTGAATAGTTAATGATTTCTGCGGCTTTTCAGGCACCCTTTCTTTTATTTACTCTTCTTCCCCACTTCCCGTCATATCTCCTGTATGCCGTTAGTTGCCTTTACCCTCCTCCCATCTTCTTTTNNNNNNNNNNATAAACCCTAATCTTGGTTAAAGGCTCTGTCTTGATCTTGAATTTCACAGCAGACTTCATAGTGAAGCACAAAGAATTTTCTGCTACTTAGGATTATAATCATTTGTAGTCAAGTCAACTTTTCAGAAGCAAAGGCATTTGACT
>373829 NS=63 contig=overlapped:118
CAGTGTTCTGCCCTTGGCAGAGACACTGCTGCCCAGGCCCTAGGATGGGCCCTTGCCCTGCCCCAGAACCAGGCTTCTTCATTAAGGCTCAGCAAACCCATTGTCCCCAGCCATCCCTAGCCAAAGGTAAAGGAGGGTGTGGCCTTTACCAGGGAATCATGCGACT
>373830 NS=98 contig=overlapped:82
CTATGTGCTAGCATTTCTGTTAAAGGAAAGTACTCTGCAGGCATCCAAAGGAGAAAGATAAACACCAGCCCAACCACAAACCTTGTGATCTGTGGTGCCAGGTGTGGTGCCGTCTGCAAGATATGCTAGTGCAATGCTGGCACAAAGCTTGTGTGAGCAACAGACAAATATCTGATTTGGCTTAAGGCCTACTCCACAAGACT
>373831 NS=121 contig=overlapped:21
TCATGGATTACACCTAGGCTTGTGCCTACAAAACCCATTCTTATCAGAGACTGGTGATGAAAGGAAGGGCTTAGACATAAATTCTTGGTACTGTGCTTTTAATGCATGCTGCCATTGGAAAGGAGTATGCTTCCTATGCTTCAACACTGCAGCAAATAGCCCACAACATATTCAGTGCTGAAAGTTAAGGCTGTGAAACTTAAGCTTTTATTCACCCTCTGTCACTTAAGAGGAACTCTAAAGACTGGGAAATCCACGGGACT
>373832 NS=48 contig=separate
ACATGTGTGTCTGCATGAGGGAGTCAGAGCTACTGGAACTTTGAGTTACAGACAGTTGTGAGCTGCCCTGTGGGTGCTGGGAATTGAACCCCAGGTCCTCTGGAAAAGCAGACAGTGTTCTTAACAGCTGAGTCATCTCTNNNNNNNNNNGTTCAACAACAGTCCAGGCTGTTTTCAGTCCTCTGTCTTCTAAATGCTGCAGGCTTTCTAGTGTGGGCAACTATATACAGCAAGGCACAGGTTTTGTTTGTTTGGACTTTTTGGTTCTGGGGTGTGTATGTGTAGCATTCGACT
>373833 NS=35 contig=overlapped:68
GCATGCCTGGTGCCTGAGAAGTTAAAAAACTCCCTGGTAACTGGAGTTAGAATAGTTGCAGTGCATGTAGGCACTGGGCATCTGGATCCCCTGCCAGAGCAATGCCAGGCTCTGAACTATCGAGCCATTGCTCCAGCCCCAAGATCTTTATTATAGAGACAGAGTCTCACTGTGCTGCCCACGTCCTGGCCTTCCAAGTGCTGGGGTCACAAGACT
>373834 NS=12 contig=overlapped:128
CTGTGTGGGTCTGACTATGCTGTGACCCCTCTTTTAACCTCAGAGAGGTCAGAAGGGTGTACCTCCTTTTGACATTGTGCCATCACATTGTCATTTGAAAACATGTTGGACCACATTCATAGCTGCTGTTGGGCCAAAGGTTGGACACACCTGACT
>373835 NS=40 contig=separate
CCATGGGAACGGCTGGACCAGATTGTTGACTGCAAGGGCAAAGCAATTGTTGACATTTTGGTTGCAATTTACTTCAGTTTATAGGCCAATCTGGGGAGAATAATTGTACGTGCACGAGGAGGCAGAGGTTGACATTGGTTNNNNNNNNNNCATTGAACCTACAACCCACTGACTGTGCGAGGTTGGCTGGTGAGTGAGCTGTGGGGAGCAGCCTGCGTTGGCCTTCCCATGAATGCTGCTATGATCAGTTTTTCTGTTGGTGCTAGGGATCTGAACTCTGGTCCTCATGCGACT
>373836 NS=115 contig=overlapped:78
GAGTGTGAAAGACTCCAGTAGCAGCATAAATGAAAAGTCTAACCCCAACCCCAAGACCATATGCAAGCTAGGGCAGAATTACACTCGACTGGAGGCAGGAGGGAGAGAAACCTCAAGTGATGGCCTGATGGCCTTCCTGCCCTTCTGTACAGAGACTGCTAATAGGCCTGATCTTATGAAAATCTTGTGCAGGCAATCACAGGACT
>373837 NS=107 contig=overlapped:52
CTGTGTCCATCAGGCAGCACTGCAGGGAGGTGGGTCTGATCCCCTAGAACCATCCAGTGTGGTTGTAGCTGAAGTTAGGGTGGGCTGGCAGAGCAAGACTGGAGCCATCTATCTCCTGCGCGTGCTTTCTGTCTCCCCTGCAGGTCCTCAGTTCCAGCCTGTCATTAAGCACTGTCCCAGGCCATGGGACTCAGCTGGTGTGCTACTCACAGGCTCTGCTATACACACGACT
>373838 NS=12 contig=overlapped:115
CTGTGGGAGATCCCTGCTGGGCATGGACATTCCCCTGCTCCTGAAGAGCTCAGACCTACTTACGGTGCAGGTGTATTAAGCTCAGTGTGAAGGTTTGTGCTTTCCAGGAGCAGCTGAAATGGAGTTTTATGAGTCCTACGGGCAAGTGTGTCAGGCCTGGGGAGCTAGCATGAGACT
>373839 NS=94 contig=overlapped:105
TGGTGGATATAGTTTAACCCAACCAGGCCCAGGACCTACCCATCTCTGTTAACCTGAGCCCTCTGCACTTACCGGAAATCCAGGAAAGCCTCGAGTGCCCGGCTGGCCCTGTAACAAACAGAGCAGGGGGGATGAGTGAGGAGGGGTAGAGCCAATCCTATCCTTCGGATTCATCCGACT
>373840 NS=82 contig=overlapped:112
GTATGTGTTTACTTGGGCCTTTAAAGATAAACACTGTAATCGGTGAGTCAGATATTAGGCAATTATAAAACTTCAGAGACTGGGCATGAGTTCCATCCCTGTCTCTCTGGATTCTGTGAGAATCAGGGATCTTGCCATGGAAGGGGGCCGCATTGCCTTCTGGGCCACAGGACT
>373841 NS=48 contig=separate
ATATGATGCACAGCTTTACAGTTTGAGAACTGCATTCCTCAAATGCTGCCAGAGTCGATGTCCCATGAAACCTTATGACAACGGAAACAAACTAACAAAGGTGTCAAGTTAGGCATGTGGGGCAAGCATGGCATAATAGCNNNNNNNNNNCAAATTAGAGAAAAAGAGATGCCAGGTGTTGTCTGTTCTTCTTAATCTGCAATAAACTCAAGAGCGCACAGTGCATAACTTTACCATGCTGGCAGGAAGCAGCGCCAATGCCCAAACTCAGAACACTCATGAATACATTAGACT
>373842 NS=92 contig=overlapped:105
AAGTGCACACTTGTTATACTAGACCTTGAAGATGTGGAATCATGCATATCTCTGGTGTAGGCTGGCCATCCAGCCTAGCCTACAAGGTGAGTCTCGGGCAAATGAGAGAGACCTCACTTAAAAGAACAAAAGTGAAGGTGTTAACACATACTCACTCTGTCTGCCTCTCTCACACGACT
>373843 NS=53 contig=separate
ACATGAATGAATATGAGAACACTTGGAGATGAGCAAAAGTTTATGAAAGCAACAAGAGAATCTTGTAATGTACCCATGGGTGCCATTACTCAAGTCTTAGTGATTTCTGCTTGTTATCTTTCTGGTGGGTGTCCATAAAANNNNNNNNNNATCAGAGGAGCTGAAGTTGTTTTGATGTCTGGAATAATGATAGTGATTATCTGCCCAGGTTCAAAAGAAAGACTTAAATTCTGTGTTTGCTTAGAACAGGCTTCATGTTGATTTCCATCTATGCTGGGATCCAGGCATGAGACT
>373844 NS=80 contig=overlapped:121
TGGTGTTCAAAGCTAAATGTTTGAGAGCGTCTCTCTCTGTCCTTTTTATTTTTGATCCTGTGCCGAGGTGTTTGTGGTGCTAAGGATGGACACTGAGGCTTTGCCCTGAGCCACTGAGCCACGGCCACAGCGCATCACTTGTAACTTCTAAGTACATTTGACT
>373845 NS=95 contig=overlapped:115
GCATGCTGGAGCACATCCCGGATTCCTAAGCACTGCAAATAGAAGTTACACCTTATCCTACCCAGCTGTGGGGAAAGCCCACCCTCAATGCAGAGGAGGACAGCCACCCAGCTGGAGAAAGTGCAGCCAACAAGCCCCCTGCCCAGGAGGTGTTTGTGGGCACAGGACT
>373846 NS=53 contig=overlapped:123
GAATGTCTGTTGTCTATGCTGCCACCTGAATCTATCTATGTAAGAGTTCATGGTCTGTGCTGCTGCCAGTGGTCATATGTGTTTGATGGCCAAGGATCATGTTACCATGGAAAGCCAAGCTGACTTCCACGGCTTGTGATACCACCAAATACCATGCGACT
>373847 NS=2 contig=separate
GCATGCACACAGGTCCCACTGCACATGCTGACCTGTGCTAATGGCTGATAGCCCTCCTTTGATGGCTTCTGCACACAGCGGCCTTTGCTCTTACTTATGAGGAGACAGCTTCAGAGCTGAGGCTGGCCCTCTGGGCTGCANNNNNNNNNNGCCTGCCCTCCCCAGGGTCCTGGATCTGCTGAGAAGCAGGCCTGCACTCACCGGCCCCTCCCTGCTTCTCAGTCAGCAGCTCAGGGATTTTCCCAGGAGTACACCTGGGTCTCACGGACCTCGCCTCACTCTGTCACCTGAC
>373848 NS=80 contig=overlapped:88
AGGTGACAAGAAGGAAGATGCATTCTGGTATACAGACCCATGTCTCTTTGGTGTGTCCCTCTCTCTTTCTCTTCCCTTACACTAAAACATCAAGCTTTGCCCATACACTCATGAGCATATTGCTCAAGGCTGAGGCCTTCAACACGCTGTTTCCCAACAGAGACCTAAGCTCTACTCCTAAGCCTCTCACCTGACT
>373849 NS=115 contig=overlapped:118
CCATGTGGTAGCCAGAGGTTCCTTTACTTCTCTTCACATTATGTTTTAAGACAGGCTCTCTCACTGAAACGAGAACTTGCCGTTTTGGCTGTGATGGCTGCGCATTATCTCCTCCTCCCGGTAGAGGGTTACAGACACATGCTGCCTGTGTGAACAAATCACTGGACT
>373850 NS=96 contig=overlapped:109
TTGTGCTAAGAATATTAGACCTGCTCAAAGGCACTTCACCTCTGCCTCAGATCTCACAAGATGAAAAGCAAAAGTTGGTATGAGTCTGTGTTAATACAGAGTAAGATAGACTGGCCACTGGAAGGCCAGAGATGTGGAAGAATCCTTAACACGAGAAGCTGATGGTCATATGACT
>373851 NS=110 contig=overlapped:104
TGGTGGCGATGTGTATCAATTTATTCTAGAAAAAAAGGAGGTGTCATTATATTCTGCAAATTAAGCCCTAAAGACTACCTGCCATTGAGTGTGCTTCTGGAGGTTTCCAATAGCAAGCACAATGAGTCTCCTCATTCATCTCAGACTCCATGTTGCTTTCAGCTGTGCTCTCATCTGACT
>373852 NS=71 contig=overlapped:105
ACATGATTAGAAAAAGAAATGGCTGAATATGCAGGAGGAGGTCTAGAGATCCTGCACACACTGTTTGTCACTGAGGGAGTACCAACAATGAACAAGCCCAGCTTGAGGTGAGCAGGCAGAGCTTGTTTGAGGTCGCAGGAAGAGATGCTTCATTCCTGCCCAGAGCTATTCACAAGACT
>373853 NS=22 contig=overlapped:58
CTGTGTATATTAAGCCATTAGAGGTAAAATATATCCTCCTTCCAGTATCAACATTGTCTGGACGACATTTTTGATGGCTGTGTCAGGGAATCCACTTGCCATCTGATAATGATTAATGTGAGATACAGAAATCTGACAAATAGAGCTGTGCTTCTCACACAGTAGGAAGGTTGGGGGTTCAGGTCAGCCTATGCCTGGGCCCCCATTAAGCAAGAGACATGAGACT
>373854 NS=37 contig=overlapped:58
TCATGCAGGCAAAGCACTCATATACATAAAGTAGATGATGATGATCATAAATAATTTTTTAAAGAAGAAGGCAGGAAGGAAGGATGAATTCTGATTTGATTTCAGTGTTGCAGTACTTTTCATGATTTCATTATTGTAAATCTGTAAACCACCTTGCCTGGCCTTCTCTCTTATTTTGTGAGGCATGAGTGTTTTGCTTGCTTGTATGCAAATGAACCACATGACT
>373855 NS=10 contig=overlapped:75
AGATGCATCCCCACACAGATTTACTTTGGTCGTTTCTCCGTGGCCATGCCTTGTCTTCTCTCTCCTCCCCCCTTCTGAGAGTTCTTTGTGTCTCAAATTATTCCTGTTATACTCCCTTGATTTTTCCTTTAAATCCGTATTTCACATATGGGAGAAAAGACGCGCTTTTTATCTTTCTGGGTCTGGCTTGTTTCACTTAACATGATCATGGTCAGTTCCCTTTATTTTCCTGGAAACGAAGCAAATTCTTTATGTCTGATCCCAAAGCACAAGAC
>373856 NS=75 contig=overlapped:117
GTGTGTGTGTGTGCACACACACATATATTTTGCTCAAATCAGTGTATGTGTGTGTCTATACATGCATGCAGATAACCTTATTTTTTAGTCTTTTAGGCTGTGCTCAGCACTGCCACATACCCAGCTATCCAGGGAGCCGTGATGAAGAGAAGCGGCTTCACACGACT
>373857 NS=65 contig=overlapped:94
AAGTGTGATGCACACAGAGAAACCATGAAGCCACTGTCCCCTTTCCCATCATCCCACATGAGACAGACACCCAGACAAGGGCCCTGGTGTTGGACTCACGTTGCTCTGCCCGCTGGTCCTGACAGTAGGCCCTCGTGGTGGGTGCCAAGCATAAATTCAGGAATCTGCTGAGATTAGAGGCCATGAGACT
>373858 NS=94 contig=overlapped:100
CCATGGGCACCAGCAAGGCTGCTGCCTCTTCCCCAGGCTGGACCCAACAGAGCGCTCATGATCTGACCTGGCATCTTCAGGGTGGAAGCCCTCCTGGCCCTCAAGGCCCAGGACACGAACCCTGCTCTGGGAGGCCTTTCCCTGGCTGCAGTTCATCCTGGAGCTCACTTCGCCGCACAGGACT
>373859 NS=58 contig=overlapped:8
TGATGATTTTGAAATAGCCTTACAAGAAACAAGAATGCATTTTCCAACTATTTAAAAAGCAAATATGAAGCCGGGTGGTGGCGGAACATGCTTTATATCCCAGCACTTGGGAGGCAAAGGCAGGCAGATCTCTCTGTGTTTGAGGTCAGCTTGATCTAAAAGTGAGTCCAGGACAAATAGTGATACACAGGGAAACCCTATCATAATAATAATAATTTTGAATGATGTGTATACGTGCCCACATGTTCCTGTGTGTATGTGTGAGTACATATGACT
>373860 NS=42 contig=overlapped:46
GTGTGAATGGTAGGCAAACCTGAGCTGCACTACTAAGAGGTGTGGCCTTGCTGAAGTAGGTGTGGCCTTAATGAAGGAAGTATGTCACTGTAGAGGTTGGTTTTGAGGTCTTATAAGCTCAAGTCTGGCCAGTGTGTCATAGTCTTCCTTCTGTTGCCTGTTATTCAAGATATAGAAACTCTCACCTACCTTTCCAGAACTATGTCTGCCTGTAAGCAGCCATGTTTCCCACCGGACT
>373861 NS=79 contig=overlapped:94
TTATGATTCCTCCTTTTACTATTAAAATGGAAAGGGTCCTCCTTAAGATTTGGGTGTCAAAAGTCCCACAAAGAATCAAATGTTTGAACATTGTTCCAACCAGGTGGCATCTTGTGGGGGAAACTGTGGACAGTGTGGCCTAGCAGGAAGAGGTGGGTCCCTGGGCATCATTGGGGACAGACATTTGACT
>373862 NS=51 contig=overlapped:123
GCATGGCCTCTGGGGACATTTCGTCTAAGGCTTTGCTTTCTCCCACGGCCAGATGTGTGGTCCCACCCTCTCAGCTTTTCTGCGCTCTCTTCACCTGCCTTATGCCACCTCATCTTTCAGATCTCCTCACACCCTCTGTTAGTCACTCTTCTCATTGGACT
>373863 NS=100 contig=overlapped:95
AGGTGCATAATCATTTGTTTATCTTCATCCGTTAGTTCACTATTCATTCCTTCCATCACTGCATCCTGGGCGAGTGTGCGCTCTCCGCCAGTAGAAGTCACACGCCTTAAACAGATACCATGCAATTCTATAAATGGTTGAGTCTCTGGACAGTTTTGACTGCTTAACTCTATACTGACTCACGTGACT
>373864 NS=82 contig=overlapped:99
CAGTGGTGTAAGATTCTCAGCAGGTCCCAAGTCTGGGAAGTTTAGGCTTCATTTTCCTTCTTTTTGCGTAAATATTGGGAAGAACAGATGATGCAGAAACCAACCTTAGGAGCCAGTTAGCATCCCTCGAGTGGAAAGAAATGAGCCCTGGTGTACTTGGTTAGGCAGTTCAAAAGCACTTGACT
>373865 NS=48 contig=overlapped:98
ATATGGCACACACACACCCAGCAGAAGGAAGAGGGGCTGGAAGAAGGAGGAAAGGCATAGGAAGGCAGGGAAAGGGAGGGAGGGATGACAGGAGAGAGGAAGGGAGTTGAAAGGTCTTATTTCTGGCACCTCTGTCCTTTGAGAGAAGCAGGCTCTCCACGTAGACTCATGCTAGCGCATGCGACT
>373866 NS=72 contig=separate
ACATGTTTGATCATACATGCATTACAACTGTATTATATTATCTACTAAATAACACACATATTATGATTTAATATGTGTTCTCTGCCTGGCATATAGTACACAGTTTTGTGTGATGACACAGGAAATAGGTTGCTTTTTGCNNNNNNNNNNTTGCTCCACAGAATCCGCAAACCCCTCCTAACCTCTTCAAATGCTAACGCTGATTTTGACAGGGAATGAAAGACTTCATGGCCAACTGGAACAGATATGAGGTTTTTGGCAGTAACACCCAGGATCTAAATCAAGCATCAGACT
>373867 NS=31 contig=overlapped:88
CTGTGGGCCCTGTGCCCTCTCCTTTGTCACTCAGCAGTTGAGTATTAGAGCTTTAGCGTCTATGTTCTTTGAAGACTAAGCAGGTTGGACATGCAATTTAGATGAAAAACAATTACCCCGTGTTAGCTTGCTTTTGGCAAGAGTGTATTAAGGCTCATCTCGCTGATGGAAAACAAAAGCTTCGCTCCATCTGACT
>373868 NS=55 contig=overlapped:106
AGATGTCTTCCTGTTGGCCATGGGGTATGTCAGTCAGACCAGCTGGCTCATAAGCTTCCACAGACTCTTCCATCTCCCCTTCCCATCTCCCTGTAAGAGTCCTGGCATTACAGATGCAGATTACCAAATCCAGCTTTATGTGAGAACTGAGAATCCAAACTCGGGTCCTCACCTGACT
>373869 NS=19 contig=separate
CAATGAGAGCACCACACAGGATATAATTATTGAAATTGTGTAATATGCTGGCAAAATTCTAACAATTATGGAAATAATTACTGATAGTATTAAAATAATTGTCCACTTGAAAGCTATGATTTCAGGCAACTGACGTGTAANNNNNNNNNNCATAAATAATTGCAAACCCCACAATCACTACATGTTTAATCAGTCACACACCTGCTTTGTATTAGAGCACGATATATAACTGTACAGCATTTTCCTCAAAAAAGTTCTGTAAAAGTTACTTGTTAGTGTATAAGACACTAGACT
>373870 NS=49 contig=separate
CTATGGACACTTGGTTTTTGACAAAGAAGCCAAAACTATACAATGAAAAAAAATAGCATCTTCAACAAATGGTGCTGGTCTAATTGGATGTCTACATGTAGAAAAATGCAAACAGGATGAGCAAATCTTGAAAATAGTGTNNNNNNNNNNTGAATTACTGAAACTTCTTTAAAGCTCTTCCTTGTTCTTTGGTTATGGACTATTTGTACACGAAGATTTTCAGAACCAGAGTTCCTGGCAGTTTACTTTTAGACTTTGTCTCTTACTAATAACAGAAATTAGATACATAAGACT
>373871 NS=42 contig=separate
CAGTGTAAATTTGAGACTACTATGATTGGAACACATTCTGAGAGGCACAATAAAAGTACATCTAAGCAGGAAGTGAGGGCTAAGCCATTGTAATTTCTTGTGACCTAAACATATTGTCACAGGGGGACAAGATGTCTTAGNNNNNNNNNNAATTGTGTTCAGTCACTGGACCCCGCATAGTAGAAGGAAAGAACCAGCTCTTGCAAGTTGTCCTCTAATCTCCACATACTTGCCATTGTGTGTGTGTGTGTGTGTGTGTGTGTGTAAAAGTAAAAAAATAAAAGACACTGGACT
>373872 NS=103 contig=overlapped:93
GCATGAGGTTACACGGTAAGAGTACTTGTCTACCCAGCTTCCAAGTCAGTGCTTTTTTTGTTAATTTTTCACACCAATTTCAGTCATATAGCTGTGCAAGCTTTCCATAAGTCCCCACTGCAATTTTCTTCCGGTTGCCCTTAGGTACAGACATCTACTGTGTACATATGCAGGTGTGGGGGCACAGGACT
>373873 NS=17 contig=overlapped:92
ATGTGTGTGTTTTAATAATAAAAGCATTTCTGGGTATGGAGGCACACACCTTTAATCTTAGCACTTGGGAGGCAGATGTATGTGAGTTCAAAGCCAGCTTGGTTTACACAGTGAGTTCTAGGAGCATCAATGCTACATGATGAGACCCTGTCTTAAAACCATCATTATTATCATCACCATCATCATCAGACT
>373874 NS=65 contig=overlapped:49
GTGTGAACTCTAGCCCTGCTGTGTCCTAAGTGATCTGTGGCATGAGCAGGTGACAGCCTCCCTGGACCCCTTTCCTTTCCTTGCTGCATGACAGGCTCAGCTATCAGGGAGGCAGCCCTGATGCCCACTTAGCTCAGCTCTGTAATTCTGCAGACACTGGTTTGCACATCCTCAAACACCGGCCTTTAAAATAGCCCCTGAGGGAATTCAGCCAGCGGGGCTTGTGCACCGGACT
>373875 NS=74 contig=overlapped:111
TCATGTGATCCTCTCGGTAGATGCAGAAAATGTTTTTGACATAATCCAACATACTTTCATGATCAAAGTCCTAGAGAGAACAGGATTTGAGGGAACATATCTCAGTGCAATACAGCTATACATGACAAGCCCAAAGCCAAGTTTCAATTCACCAGACACCAGGCCATGTGACT
>373876 NS=71 contig=overlapped:104
CTGTGGAGGCCAGAGGTTGATGTCCGCTCTCTTCCTCAGTCACTTTACCTTATATGTGAGGCAAGGTCTCTGAACTTGGAGTACATTGTTTCTGTTAGTTTAGCTGGCCAGCTTGCTCCATCTCTGCTTCCCACATGCCAAGATAACAGGCAGGCTGCTAACCTTGCCGGGCATTTGACT
>373877 NS=58 contig=overlapped:115
AAGTGTGCTGTTAGGATCACTCCTAGGAAGCAACCCAATGCCACCATAGGTCCAAGTCCTGGCCCACTCTCAGCACTGTGACGTGGCTGAGATGCCTACCCTGAGCTGCTATTTCCCCCATTGGACCAGGGAAAAACACCCCACCTTCTTTAGCATGTGCACATGTGACT
>373878 NS=40 contig=overlapped:82
TAATGATTTAGTTCACCGAAGCTCATTACTCAATCACAAATGTCTCATCAGCCCAAGCTGCCTATCACACAGGATGAAGAAAGCCTCTTCCATTTGAGTTCATCCAACCTGAGAAACTTACAAAATCCCAGCACTGGAGCCATAAAGCCCAGGGTCAACTCCTAGCTTGGCAGCAACTAAGGGTCATAGCCTTCACAGGACT
>373879 NS=62 contig=overlapped:124
GCATGAGGTGGTGGCTGGTAAGGAAGGCTCCAGCAAAGGGAGAAAAAGGGCCTACAGCCTGGGCGGCCGCCTTCCCTCAGAGGCTCCAGACGCTTTCATCCCGAACCCAGGAATCCAAGAATGACTGGGGAGATGGTGAGAAAAAAAAATGCATTTGACT
>373880 NS=58 contig=overlapped:63
GGATGTCTTATGTTTTGAGACAGGGTCTTTCTCTCCTCTCTCACACTGAGCCTGAAGCTTTTGGATTCAACTAGATTGGCTGGCCAGCCAGTGACTGGGACCTACCAGTCTGTGTAAGCAGCAATGGGGTTACAGGTACGGGCCACAACACCCAGCTTTTTACTGGCATCTGAGGGCCTCCTATCTTCCTCACCTCATCTCACAAAGGTTCTCATTCGACT
>373881 NS=79 contig=overlapped:109
TAATGATAATGATGGCCAAGTACCAATATACCTCAAAGCAGTCACTCTCAGTCCCTACCCTTCCACTGGAAATTGCTTGAGTAAACCTGAAATTGAACTCAGAAAGAACCTCAATGGTATGTCCGTGTGTGAACATGCTTGTATGTGCACAATGTATGTATGTGTGCATGCGACT
>373882 NS=7 contig=overlapped:53
AAATGTCATGGAGCCATCTTTCACTCAAGAAAACAACTTGGGAAAAGGTGTTTTCCATGCCTCATAAAAATATGACCTTTAATGTTTCAGTGTATTGTGTCCTTGTATGAGGTGTATTATCTCATTTAAGCATAAGAAATGTCTGACCTGATCTCTTAGCTGAGTGAAGTTGAAACTATTTACATGAATTTTAATTAGAGAGAGAAAAGAAACATTCTATATCACGTGACT
>373883 NS=105 contig=overlapped:15
TGATGTGAATACGCTCTGTTCTGCTTATTTTGATAGCCTGTTTGACACAGTTATTATATAACTATAACCCGGTAGTCTATCACCCTGGGACTTCATTTATAGAACTCACTTGTGGAGTATTTTGTGAAAAGTTCTATGGCTTCTTATGCAAAGACAGTGCACACATACCTTCTAAAATGAATAGTGCTTGGAAGATGTGACGGAGAGTCTTAATTGTCCCCAAGATGGATTTTAGATCACTATGGAAACAAATCTCTGGGCATGTGACT
>373884 NS=51 contig=overlapped:9
AGGTGATACTCACCTCCCTAAATAAATAAAAATAAATGTCAAAACCTCCATCAGAACAATAAAATAAATTATAAATTGCTAAATGTGGTGGCCTGTAATACTAGCACTCCAGAAGACAGAGATGGGAGAATCTCCACAAGTTTGGGCCAACCAGAGCTACATAGTAAGACCCTATCTCTTTAACTAACTAGGCTGTAAAAAGGCAAGCTGTGATTACTGACATACAACAGTAATTATTCCAACAAGCATTGCTCTGTAACACGTATCACGTGACT
>373885 NS=106 contig=overlapped:104
TGATGCTAAGGGAACAATAACAGACCCTAATATTTGCTTGTTGTTTCCTCACCGTTATACTTTATCATGGAGAACTAACATGTAATTTGCTTTTAAAGATGAGGTGTCACCGCCTGGCTTGATCCTTCCTTTGAACTTGTCTCCATGTGTGTTTTTGTGTGTGTGCATGTGCATATGACT
>373886 NS=118 contig=overlapped:102
ATATGCCTGTGGAGCAAAAGGACCAGATTGTCATGTTCTTCTCTATAGCTATCCACTTCTTTTTTGAGACAGGTTCTCTATTCCATTTTGCTTTTCTGTAGCTGTGATAAATCACTCTGCTCTAAAAGCAGTTTGGAGAGGAAAGGGTTATTTCATCCTACAGTTCCACAGTCCATCAGACT
>373887 NS=31 contig=separate
ATATGCAATATATTTTACATCATGTTTTGTTGGAAGTTTAAAGAGCTTGTGCAAGGTTCAAAGTATAGACTTTGGAGGCAGAGTGTATACTGAAGCTTGGCTTCTCTATTTCCTATATCTAATACTGGCTAGCATTTATTNNNNNNNNNNGATTTAATACAAATTCTAGGTTTAGAAAGCTATCGTGAGGATGGTGGTGTCATTATTATAATTAAGAGATATAGCAGCACACTGACCATGTGTTAAGCCTAAATAGATTACTTAATTTGCATAAATTAACTCAGCCATTCGACT
>373888 NS=40 contig=separate
ACGTGTGCAGCTATATAGAGTTCTCATTTTCATTTTTTCAGGCAGGAGCTCCCTGTGTAGCCCTGGCTGGCCTGGAACTTACTATATAAACCAGGCTGGCCTCGGAGTCACAAAAATCTGCCTGACTCTGCCTCCTGAGTNNNNNNNNNNTCACTTTTCTTTTTAACAAACACTCCTCAGTCAGACAGGGTAATATACACCTGTAGTCCCAGTACTTTGAGGGTGAAGGCAGAGAATGCAGGGTTTCTCTCTTTCTCTCTCCTCTCTCTCTCTCTCTCTCACATACACACGACT
>373889 NS=81 contig=separate
CAGTGTGTCAGACGCACGGACTCCCTTATCAGAGGAGTCAGCAGGAAGCCAAAGCAGGATTAGTATTGAGTTCCCCAGCTTCCCTTAGGACGACTCAGAGAAGGACACCTGGAACCAAACGCTATCTGGAGCTCCCACAANNNNNNNNNNCGGGCTCCATCCTTGTTCCTCCCCAGTGGTCAGACAGGCTTCATTCAACTTCATCAATCTGTATGTCTGGTTCCTTATCCATAACGTACAGGCCACAGTGTAAAACCCCATTGGCATTCCAGAAAACACATGGTACATGCGACT
>373890 NS=81 contig=overlapped:62
GGATGTCACAAGGCTTGCAGCTACCCTCACTGTGCTCTCTTGTATGAACATTGCCTTGTGTGAGGATGGAGTCTCTGAGGTGCTTGCAGACTACTACTGCCAACACACAAGACAGTAGACCGTCTCCAGAACCTTACACACAGTCAAGGGCAGTCACTCACCACAAAATGACATTTGGTCTCAAAACATTGTATTACCCAGTGATGTCATAGCCATTTGACT
>373891 NS=108 contig=overlapped:85
GAATGTGATGTGAAGACAGAGCAGAGATTTAAGAGATATGGCCCCAGGCAGGGAAAGTTGACAACTCTTCACAGCAGGAAGAACAGGAAACTTGTCTCCTCAGGCCTAGTTGAAAGCTTGCTGACATACTGACTTTGGACTTTTGGCCTCTAGAACTGTGAAAGGATAAATTCTGTCATTTTAAAGCTCTCATATGACT
>373892 NS=49 contig=overlapped:88
ATATGAATTCTGTAGGAAAGAAGTAGAAACTGCTGGCATTTCTCTTGTCATCCACAAAAGACTGATACTGAGAGGCAAGCAGAATTCTATATGTAAATTCAAAGCACACCTCAGGAGCTACTCAATCAGTTACATAACAGAGTTTGGAGTAAAATTACCACTGAGGATCATGTGGAATCACTCATGCATTATCATGCGAC
>373893 NS=72 contig=overlapped:109
AAATGTAGAAAACTTGTGTCTGGTGAGGTGGCTCAGCAGTTAAGAGTACTGGCTGTTCTTCTAGGGGACCCAAGTTCAATTCCCAGCACCCTCTCAACAACTCTTGTTTGTAACTCCAGTTCCAGGAGACCTGATGCCCTTTTCTGGCCTCTGAGGGCACAAACACACATGTGACT
>373894 NS=92 contig=overlapped:32
AGGTGATAGTGAAAGCCAACCATCTAGTACTCCTAACAGCTGTCATGGCATCCATCTGTCTCATTGTTTAGCAGTGGCTGAGCTCCCTTTTGCCCCCTGATATTTGGGTCTCCATCATGTCAGTTCGCATTATCAGCACACACAAGGTGGAACAAGGAATCTGGTTGGCAGGATGGAAGTCATAATCTTTTCCAATCTAGTGATGGAAGTGACACCTGTAACTTTAGATTTAGAAACTGGTCGCATCAGACT
>373895 NS=78 contig=overlapped:119
TCGTGACTTAGGCCTGGAACCCAAGACCCATAGAGTCTGACATGTCTGCACTGCACTCCCTGCACATCCTTGCCCGCCCTGCCTCACACACATATCACAAACACAAAACAAACGAAAAAGGCAGGAACATTACTAGAGATTGTTCTCTGGGGATTCCACAGGACT
>373896 NS=37 contig=overlapped:115
CTATGCTCTTTCTATGCCTCTTATTGCTGCCTGAGAGTCTCCTGACCTCTCCATCCCCACACTTCTAAGTGTAACTCTCCCGTCCATCGACCGGCCCTGAGGCAGAATGGACTCTCTCCTCTTACAATCCTTCTGAATATTGAATCTAATGATCATGGCCCACCGGACT
>373897 NS=73 contig=separate
ATGTGGCTCTCACAACCCTGCAAAGAAACCAAAGACTCGACTTCCATACCATTAATATACTCAACGAGTCTCTTTTCCAAGGTAATTTCAACACAGCTTCCAGCCCAGCTTCATTAAAAACTTTTAACCTTTAAACTAAGNNNNNNNNNNTAAGCAATAAACCACAAAGTCTTCTGAAAGCCATTTACAATCAGAATTCACTCATCTTTTCAGACCTTGTCTTCTCTTAAAAACAACTTTTATTTTATGTACATGAATATTTTGCATGCATGTATATATGTATCCCATGTGACT
>373898 NS=24 contig=overlapped:83
GTGTGGGACCAGCCTCCAAGAGAAAGGAGTGCCGCTCCCTGTTCCCATGGCGGACCTTGCCTGCCACAGCCCCTCGCACAGCTGGAGGAGGCAGGCAGGAAGCGCCCCGTTGAGCCCCAGCTCTGCCCGCAGGTGGTCCTTTGGGATCCTGCTATGGGAGATCTTCACCCTCGGTGGCTCCCCGTACCCCGGCATCCGACT
>373899 NS=54 contig=overlapped:32
ATATGCTCACTCTCTCCACACACATATACTCACACACACTCACTTGCTCCCACACGCACACACACACTCACTCTCACACACACCTCTCTTACTCATTTAAAACTAATTGCATATCTACTGCAGGTTCTGCACTGAGCTGGTAATGGAGATGTACAGATAATTGGAAATTGTCCTTGCCACAAGCAATTTGAAGCCAAGAAGGCAGCCGGCACGGACTTGGGTGCCCAGAATGAAATGTGACCACACAAGACT
>373900 NS=124 contig=separate
GAATGAGGCAGTGTCCTTCTCCAGCCTGTCTGAGCTTGTGGACTACCACAAGATCCAGAGCCTGTCCCATGGCCTGCAGCTGACCATACCGTGCTGGAAGGTAGGCCACTGGTTCCTCTGTGACATAGTTGCTCAGGGTCNNNNNNNNNNGGTCAGAGTGCAACATGTGGGCAGGAGGGACTCAGGAGACAGCATTCTCCTTGGCTATCACTCTTATTGCACTAATTCACCAGAGCTCAGTTGTGCTAAGAACCAAACCTTGACCTTGGTGGATGAAGACAGCAGCATTTGACT
>373901 NS=88 contig=overlapped:33
CTATGACCAGGCCCCAGGGGACCTGACAAGTGGGACATCTCTGAGGCCACCTGTGGACTACCTACAACCACTTGAGCATGTGCTGGGACACCTTAGAAGAGGACTTGTTCCTTCTTCTGAAAGGACCTGGCCTGACCCCTTCCCTCAAAAGTCATCAGTCTCAGGAACTAGACCATATGTCACCAATTCCAGGAATAAGAAAATCATAAAATTCCCTACCCAAGGAATAGCCTGTGGGTAACCATAAGACT
>373902 NS=34 contig=overlapped:89
ACATGGAAAAGCACATGCACGCGCGCACACACACACCTGCCTCACTCTCCTCCCACATCAGCAGCTCCGCAGCAGTCAAAGCCAAAACATTTTGCTGACTTGGCAAAGTTATTTTTGGGTCTTGTTTTGTGTTCCGCTACCTACGGATGGGCCCAGAGCAGGAGCCCCATGGAATCTGTTGGGAGTCATCAGACT
>373903 NS=33 contig=overlapped:83
TGGTGATGATGGTGATAGTGGTAGTGACGGAAGTGATAAAGATGTGGTTCTAATGATTATGCTAGTGATTATGGTGGTTAGAGTGATGATGATGGTAATGGAGTTGGCAAAGAAATGTTGTTGATGATGTTGGCTGTGGCAACTGGGTTGATGTGGATGAGACAGGTGCCTCGTGGCCTCACTGTGACCTCCCATGTGACT
>373904 NS=40 contig=overlapped:64
GAATGGATCTTTGCTTTAATGATTGTCCTTAGTTGCCTTGGATTCAGCCCTTATCCAGCCTGGGTTACTAGGTGTGGGCATGGGTGAGGTTCTCAGCTTTTTTAGACTCCAGATACCTCATCTGTAGAAGACAGGCATTATCTGTTTCATCCATTTCACAAGAGATGGATGAAGCTCGATGAAATATGCACAGTCTCTTCAAAAAATGCTGCATCAGACT
>373905 NS=34 contig=overlapped:68
CAGTGGGGCCTGTACAGGTAAGAACCTAACAGGTCATTGGTGGTAGCGTCCTCAGAGGGGATTTTGAAGTTTTTTGAGACCCTCATAGTTTTCAAAAGACAGCTATTATAAGAGGCTGATAGCGCCCTACCACTTGACTTCTTGAGTTACTATGTCATCCTACCTACTCATATGCACAACCACAGGATGTCATTGAACATGGAAAGCCACCAGACT
>373906 NS=119 contig=overlapped:21
CCATGGGTGAAGAGAGAAGTAAATCAGTCACAGGCCTGACCACAATGTATCCCAAAGGGAACAGGGGGACTAGAAATGAGTCAGTACAGGCTGGTCAAGCAGGTCTTCAGGTACTGGTCAGGGACTGAGGGCAGACACCAAAGGGGACATGGTTTCACCTTGTACTAGGATTTTCAACATGTGAGAAAGAGAGAGGGGAAACTATGCTGGTAGAAAATGGAATCTCACCTAAGTAAAGGGTCTGAAGGAAGATCCATGAGACT
>373907 NS=27 contig=overlapped:121
CAATGCCCAGTCTCCACGAGGGAGGGTGGCGGTGGGGGTCCCTCAAGAGGAAAGTCAAGCCTCAACTCAGCACCTTCTCTTTTTTTCTCCACAGAAAACCAAAAGAGATGTCAATAACTTTGACCAAGACTTTACCCGGGAAGAGCCGGTACTCACCCGACT
>373908 NS=80 contig=overlapped:113
AAATGAACCTTCTGTCTCATTTCCTACAATGAGGCCATCTTTAATTTTTTTCTCTCTCTCATCCTCCAACACCTTGATAATGTCATCGTTTTCATATGATTTCCAAGGATAAGAAGCTCTGAGGAACTTGTATTAAGCAATTACCCCAGGGATCAGCAAGTACATGCGACT
>373909 NS=51 contig=separate
ACATGCTTGCCCATGAACTCTCACCCATTCTCTGTAAGTGACCATAATAAAGTCACTGATTCCCTAGGGTGAACTTTGGTAAAAAAATCTAACTTTGGTTTGTTTTTGGGACTTTGCAAAGAGTGGGGATGATGTTGCCCNNNNNNNNNNAGGAATAACATTCTCACAGGATTACTTGATTGAAGAATAACATGCAAGTTTACATTCCCACCAGCAGTGGAGGAGAGTTCCCCTTTCTCTACAACCTCTCCAGCATGTGTTGTCACTCGAGTTTTTCATCTTGGCCATTCGACT
>373910 NS=69 contig=overlapped:33
ATGTGTGCATGTCTCCATGCATTCTATCCACCCTGTCCTTCATGTACTTTTCCTCTATCTACCTACCCACCTACTCATCCATCCATTCATTCACCTAGGAACCTATCTTTTATGTATCTACCCCAATCCATCTATGCACCCATCTATCTAGCTATCTGCTCTCTGTCCATTAATCCACCTATCCATACATCTATTCTCTATAACCCACACATCCACTTGACCTACCCATCCACCTATCCATCCATCCGACT
>373911 NS=25 contig=overlapped:85
CCATGCTATTATGACATCACAATTGTATTACAGCATGATTGTAGTATAACCTGACAATGGAATTTTGACATCACAATTGTATTATGACTTCACAATTTGTACAGATACATTTGCACCAGCAGGGGAGGAGAGTTCTCCTTTCTCCACAACCTCTCTAGCATGTATTATAACTTCAATTTTTAATGTTAGCCATTCGACT
>373912 NS=82 contig=overlapped:110
ATGTGTAACCCAAGCACTGGATGGGTGGAGACAGGTAGATCCCTGGAACTCACTAGCCAGGTAGCCTAGCCAAATCAGTGAGCTCCGGGATCAGTGAGGGAACCTATCTCAGAAATTAAGGTGGAGGATGACAGTGGAAGACACATGCATTGGCCTCTGGCCTCCACATGTGACT
>373913 NS=59 contig=overlapped:120
TGATGCCAGATCCCATTTGCCAGCATATTCACATGTGTAATAAGTACAAATTATACACATGTGTAATAAGTACAAATCCACAAAAAGGGGTACATCCTTTGTGCTGGATTTAGAAACTTCCTGATGCTGTCAGCCTAGTAGAGAAGGTCTTGCTTCATCCGACT
>373914 NS=69 contig=overlapped:65
GGGTGATCCTGAGGCTCCAAACCCAAGAGGCAAGTTTCTAAGTGGAACTGTCTCAATGGCAAAGCCTGTCACATTATCTCCCCCAAGGGTCCTTGGTGACCAACAAGACAATGAGTCCTGCTTTCAGCATGTGATACATGGACATTGCTCTAGTCCTTTTACCAGCACCAAGGTTTGTGTCTACATCTTTCTCTTCCTTTTCCTAGTGACCATATGACT
>373915 NS=79 contig=overlapped:109
CTGTGACCTTCCATTGTCTCCATTCGGAAGGCTATACGGTATAATTACTGACACTGTTCACCGAAGCCTATGTAAACATAACCATATGTACATAAAATTACATGTATGCACCTGCATATTAGCAGTCAAGGGGAGATCACTTCAGCTTGTTGACAGATGTCCCTAACACTAGACT
>373916 NS=21 contig=overlapped:87
TAGTGCAGTTAAAGTTAAAAAGGCCATCTTTTGTGACCATAACAGTCTTCCACTAGGAGAACTGGGTGGCAGTTACTTGAGTTTTTGGGCCAGGGCATCCTACGGAAATTTTCAAGCAACCCAGGCTGTTGTTATTAAAGTATGTTGCTCTCTGCCCTAAACTGATTAATTCAGTGCCATGTTCTGTCCACAGGACT
>373917 NS=35 contig=overlapped:40
AGGTGCTGATGGAACAAATGTTCATATACAGAGAGAAAAGGTCACAAACACACTGCTGCAGTTACCATCACTCCTGTAAGGGAAGCAAGCCTTGCTGTCAGCAGATATAAGGAGTTGGTTTGTTTGCATGACAAAAAAAAATCTCTCTATAACATAAAAGACAGCAGGAGACTTGGGAAAGTACCGTAGGGCAGACACGCTTTAGAGCAGAAGTGTACATCTCAATATTATAGCACATAGGACT
>373918 NS=115 contig=separate
ATATGTTTGTTACTGTTGTTCAAATGGAAGGTTCCTCATATCCTGAGGCAAAAAGATCCATTTTCCAACATTACACAGCATGGTTCTATGTAGTTTATTACTTCAGTGGTTCTCTCTAGTTTCCATTTCCAACTAGAAATNNNNNNNNNNACCATCCAGAAACATAGTTAAATAACTCACAAAATGCAATTGTGATCTGAGGGTATCATAAACTTCCAGAGGGCAGCAATATTATATGCACATTTTTTTTTTCGTTTTACATCTCATCTCATCTGTGGAGGTCCACACAGGACT
>373919 NS=84 contig=overlapped:117
GTGTGTGAGCGCAGGTGCCTGTGAAGGCCAGAGGAGGGCATCAGAACCCTGAAAGCTGGAGTTACAGGCAGCTGTGAGTGGCCCATGGTGAATTCTGAGATGCAAACTTGGGTCCTCTCCATGAAGAGCAAATGCTCTCAACTGCTGAGCCGTCCCTCCATCCGACT
>373920 NS=35 contig=overlapped:71
ATATGAATGCCTAGGGAGTGGCATTATTAGGAGGTATGGCATTTTAGGAGGGAGCATGTCACTGGGAGTTAGCTTTGAGGTCTCAGAAGTTCAACCTCTGCCCAGTGTCTTTCTCTGTCTTTCTTCATGCTGTGTTTGGATTCAGATGTAGAACTCTCAGCTCCTTCTCCAACACCATGTCTGCATGCATGCTCTCATGGTTCCCACCAGACT
>373921 NS=91 contig=overlapped:93
TTGTGCATGTGCTAAGGCAGGCAGATCTCTGAGTTTGACGCCAGCCTGTCTGCAAAGTGTGTTCTAGGACACATAGAGAAACCCTGTCTTGAACCCCCAAAAGGGGGGACAGGGAGAAAATGTCAAGTGGAAGAATACCTGCAGAATGCCTTTTGGTTTTTGAGGGACCCCTGTTCTACTAACACCTGACT
>373922 NS=115 contig=overlapped:123
GCATGTTGACAAATTATTTGGGAACTAGCATTCTACTGGTGAAGGACTCATTTTACAGTCAAAATTGTGTTTTGTTGTGCATTTTAGCTCTTTCCCATGCATGGAGACAAGGATATTGGTTGGAAGAATGAAGGCTCTTGCCTATGGGCTGTCATAGGACT
>373923 NS=79 contig=overlapped:122
AAGTGCAAGCAGGACATTTAGCTCCTCAGCACTTCAGAAGCCTCCATATTCTTCAAATCCGATACATTAGTGACCTCTAGAGGACAGAATTTCCATCAAGGCTAGTACCAAGCAGTTTTGTGCTCTAGGGGAGAGAATGTTCATTATCAAATTCATGGGACT
>373924 NS=10 contig=overlapped:97
ACATGCATGCATGCATACACACACGAATAAATAAATGTAAAAATGATTAATAAGTTAATTTGACTCAGTGGTTAAAGGCACTTACTCCTCTTCCAGGGGACCTCAGTTTGATTCCCAGCACCCATATCAGATGGCTCAAAATTGCCTGTAACTACCTGTGACTCCAGCTCCAGGATATCTTACACCTGACT
>373925 NS=114 contig=overlapped:108
GCATGATGCGAACTGCCAAGGGCGACCTGCACTACTTCATCAATGGGCAGGACCAGGGCGCCGCCTGCTCAGGCTTGCCTCCGGGTAAAGGTGACTACTCTGGCTTCCGGCCGCCTCCCTTTGCTCACACTGCTCAGGACCTCAGGCTTCTGATGCCTTCTCTCTGACACAGGACT
>373926 NS=33 contig=overlapped:72
CCATGGCAACTCTTATAAAGGAATTTGAGGCTGGCTTACAGTTCAGAGGTTTAGCCTGTTATCGGCAAGGCAGGAGGCATGGCAGCACTAAGAGTTCTACATCCTGATCAGCAGGAGGAGAGAGACACTGGGCATAGCTTGACCATTTGAAACCTCACAGGCTCAATACCACACCTTGTCCAGTGAGGCCACACCTATCCCAACATGGGACT
>373927 NS=25 contig=overlapped:41
ATGTGTATAGCTCTCTCCCCTCATCAATAAAAAGCTTCTTTTAACAGCAGACGGAGACCATTACAGAAGTATACAACTGGTCAAATAGAGAGACAACTGAATGCAGAGTGCGTAGCCCTAACTGCCACCTCTACAACAAAATCCCGAAACCCATACTCAGGAAATATTGCAGAAGAGATCTGGAAAGACTGTAAGAGCCAGAGGACCAGGCCACCTGCTGAGAGATTGTGTCTCATACGACT
>373928 NS=81 contig=overlapped:83
GTGTGTATACATGACATACATGTCTGTATGTACAGCGTGTGCAGACTCTGTGTGAGGGCACACAATACCTGTGTGTACAGGTCCTTGAATGTATATCAATATAGGAAATAAACAGGTAGCCATCTTTTCTGTTCTGAAAGGCTCTAGCCCAGAGAATCATGACCCTGGCTACAGGTTCAAGACCTGGCAAAGCACTTGACT
>373929 NS=12 contig=overlapped:63
CAGTGATTTATGAGGCCTGTGCCTCTTCCCCCAGCCTCGCTGCCACATTGCTGGAGGTTTGCTTTCATGTCCACGTCAGGGGCAACTGGCAACCAGCTGTTGGAAACTGGTTTAAGAAAATAATAAAAGTAAAACTACCCATGGACTATCCTGTCGTTGAAGGTTTCTGGTACCTGCCACCAGCTTTGGAATAAATAAGAGAAATTTTCCCCCACTGGACT
>373930 NS=71 contig=overlapped:41
ATGTGGGCAGTGGGAATCTAACCCAGGTCTTCTGGGTGAGCAACCTGTGCTCTTAACCACTGAGCCAGCACCTCTCCAGCCCCAAGAGATCCTGTTTTCAAGGGACATAGTATGGGCTGTTTTTCCTTAATGCTGTTCCATGATAACACTACATGCCAGGTGCCATGCTTCTACCAGGCACTGTATTTACATCCCAGGAGTAGATGGACATTCTTAGCCTCCAAGTCACAGCTTCACACGACT
>373931 NS=39 contig=separate
ACGTGAACAGGTTTAAAGGGAAAGCAAGAGAGGAAAGTGTATAAAGCCACCCATAACTGCCAGGTGCATAAGGTGCTCTGTTATCCTCGTATGCTATCACGTATCATTCATTCCTCAGCTGACTTAAGTAGGCGCACGCGNNNNNNNNNNCTATTTTTTAATTGAATCTTCCCCAAGCTTCCAGACAATCACTATCCATCTCCTAATCATGTGCTTGAAGTTGCCCTTAACATTTCTCACAAGCCACTTGAGCCTATCCAAACTATCTGTCTTCATCATAAGGGACACACGACT
>373932 NS=93 contig=overlapped:47
GCGTGGTGGCCTCGTTTCCCATGTAAGCAGAGGCAAAGGAGAAAGGACTGCGGCTTCTCCGGGAAGAGAGACCCCCAGGCTTCTAAAGCAGACCCAGCAAATGTCAGCAGGTCCAGGCAGCTGAGCACTGCAGAGAGCCTTGCCTGTCCTGCCCTCCTTCCAGGACTCCTGTTTTCAGAGAAGGAAGCAGAGGCCCCTAGGGCAGGTGGCTTTCCCAGGCACAGTATTCACAGGACT
>373933 NS=50 contig=separate
ATATGTACAACAGACAGTGAGGGGCCCAACACAGTAGAACCCAAAGGCCTCTAACTTCCGGGCTGGTTTAGAGCCAAGGTCAAAGTGATAGATCTTTTCTGGAAAAACCCAGGAACACATCCAAAGAATGGTGATTTCCTAGGATTTCTTTTTCCTATAAATTGTTATGATCTGGTCTCAAATATATTACAGTTTGTCTTAAATTATAATAAGGCATTCAGATCACATTTAATGAAATACTTAAGGGCTTTGTCGTGTATTAACCATGCATGAGGTTGGAACACACACACGACT
>373934 NS=80 contig=overlapped:39
GTGTGTGCGGTATATATGTTCACATTGTGCAGTTGTGTATGTGTGTGTATCTGTGTGTATACAAGTGCCTGTGAGGGCCTAAGGCCAACCTCAGATTTTTTTTTCCTTGGGGCCATCCACTTTGTGCTTTTGATATAGGGTCTCTCATTGGATCCTGGAAGTTGTCAAGTAGGCTAGACTGGATGGCCAATAGCTCCCGCGATCTTCCCGTCTCTTCCTCCTCAGTGCTGAGATTACACATGACT
>373935 NS=50 contig=separate
AGATGTATGTTTGTGTTATGTGCTTGCAGGTGGGTGTGGGTTCCAGCGAAAGCCAGAGAGTATGTTGGATCCTTTGAACCTGCAAGCATGGGGGATTGTGAGATGGCTGACATGGGTGTTGGGAACCAAACTCCAGTCCTNNNNNNNNNNTCCACCCCAGTCCTGAAAACACGCTAGCTTTAGAATTTAGCTGCAGTGAAATCTCTATATAAAAATGTTGAGTGAAACTGAAACCTGAAAGAGAGCATCAGGTTGGAAGTGGAATTATAGGTAGTTGTGAGCTGCCATGTGACT
>373936 NS=124 contig=overlapped:24
TGATGCCCGACTTTCCCGTGGCTTTTTCCCACTCGCCAGCTGTCTACCAATATTGTTTCTTTCTCACCAGCTTCCAGCATAGTCTTTATGTGCCCCTGGACAGAATTTGAAGCATTTCTTTTGTCCACAACATCATTTTGTCCATAGGAAATAGCTAGGAATCCCACGTTCTGGCACAGCTTGACTTTCACACAGTATCGGCTCACCTCTCACTTCTCCTTATTCCAACACTGCCAGTTGTGTGTGCAGTCCATTTGACT
>373937 NS=69 contig=overlapped:44
CTATGTATCTGGATTTTACCCGTTTCTCCAAGAATCCTGTGCGTTCTGTCAGAAGGCTGCGGTCGATTTTAGACAACTGGCAATGGGAAAGTGTGGTCTGGATGATGACCTACACGCCCCTGACCCTGCTGTGGGGAGGTCTCTAGAGGCTCGGCACTACACACCTGCCCTATGGTGTTTCATCTTGCAGATTTGGGGGTGAAATTGGCCACAGTTTTGTCAATAGCCACCATAGGACT
>373938 NS=102 contig=separate
AGATGATGAGTTTCCCAATGTACTGTTAATCCCGCACATCGTCAACCTCAGAAAGGAAACTTTCATATTACAACATTAGACTCCAAACTGAGCATTGTAGAATGGCAAATCTCTGAGGTGGCTGCTATAGAGAGAAATAGNNNNNNNNNNTTTGAGTTTCCTAGCCAGGCTGAAATTAGAAGTTGTATTTTGGGTCTGCTAGACATACTAGCTACTGAAATAAATGTCCACCTAAGAGTTACTAAGATTCAAGATGAGTTAGCTTGTACTCTTTCCTAGAAAGATCATATGACT
>373939 NS=40 contig=separate
CTATGACTTTGGGATAGAGATGGGTCATTTATTGTATATACAAGACAGGGCCAGGCACCTCTGAGAGGAGAAGAGGGTACTGGGTTTCCCCACAAGGCCTAGAAACTGAATCCTGATGAGCAGCAGGCCAGCTGTAGGGGNNNNNNNNNNGTTCCCGGGCTCTCTGGGGCCCCTCAAGCCTAGGGAAATAGTAACAGGATGTTAATGAGCTCGGGACGGTGACGGCATGTGGTATGCACTTAGCAGAAATGCAACTGCACCCTCAGTGTGGACCAGCTTGTGAAGCATCAGACT
>373940 NS=38 contig=overlapped:87
TGGTGTGTTGGTTTGAAAAGACTGTCAGTTTAAAATGTTCAGAGATCCAAAAGATGAAGCAGACAGTTTACACTTAGATTCCAGGTGCCTGAAACACCGACTATTTCCTCTACTCTGTTTTTAGTTTTTACTATCATTCACATTCTACCATATGATGGGAGGAAGAAACTGTCAATATGAATATAACCCACCAGACT
>373941 NS=85 contig=overlapped:127
TAATGGAAGTGGAGGCTTTGGGGGCCCAGCACACTTGCTTGACAGAGGCTCACAACCCAGTTGACACAAAGAACATGCGTAGTCAGAGATCAGCACGCTTGCTTGATGAAGGCCATGTAGAGCAATACAGTCTCCACCACCACTACACATCATGGGACT
>373942 NS=19 contig=overlapped:99
ACATGCTTTCAAACAATCAAATGCAAGACTGGAGAGGTGGCTCAGAAGTCAAGAACACTGGATGCTTTTCCTGAGGACCTGGGTTCAATTCCCAGTACCCACATGATGGCTCTCAACTGTCTGTCCCTCCAGTTCCATGACTCTGATGACCTCTTCTGGTCTCTATGGGAACCAAGCACACGACT
>373943 NS=80 contig=overlapped:67
ATATGCCTGACGTTGACACTGGGTATCTTCTCTGATCGCTATCACCTGTGTATTAACAGAGTCTCTCCCTGGACCTAGAGCTGGCTAATTCCAGCTAGCCTAGCTAGCCACTTGGCTCCGAGCATCCTTTCTCTGCCTCATGAGTGCTGGGATTGCAAGAAGCCTGCCTGGCTTTCGTGTGGGTTGTGGGGATCTGCACTCCAGTCTTCATGTGACT
>373944 NS=50 contig=overlapped:103
TGGTGAGGATCCACTGCAGCAGGCAGGATGGACAGCTTCATATTATTCATGGCAGTTCTCCCCAATCACAGTGATTATGTACTGGACAAAACCCCTCTGCTTGGGAGTGAAGAAATCCACACATGCATTTTCTGTAGACCAGTGAACCTACTTGTCAATATAGCTCCAACAGCACAAGACT
>373945 NS=73 contig=separate
CTGTGAGTCAACATTATCTACTTTGAGAAAATAGTTAAACAATTTTTCCCTATGCAACACAACATGAATGCTTTACTCATAAAATAGAACAAAAGACAGTATCAACAGAAATAAAAGACACCAAGCAAAGCATTAGTATTNNNNNNNNNNCTTCCCTAACAGTTTGGTAATATTCCTTTATAACTCAATTTATTTTTTATTTTTATGTGAATGGATGTTTTTGTGTGAATGCAGTTCCCTCAAAGTCTAGCATAGGGTGTCAGATTTCCCAGGACTAGCGTTATACACAGGACT
>373946 NS=128 contig=overlapped:91
AAATGTTTGTAAAAACTATTCATTTAATTCAATCAGGATTAGGTGCCTGGCAGGCAGTTCTACTGTTACTGCCATGCCCACTCTGCTTTCTCTGTGTACTGAATACACTTGGAGGTTTTACTTTAAGAAGAAAATGTGTGAGGAAGTTTGGAGGAATTAGTGAATGCCATCCCTGATGAAAGTTCATACGACT
>373947 NS=123 contig=overlapped:81
ATGTGACTTGAAAATAATGTAATTCTGTGCTAAGTTGAGCGGCATCGTATGCAATATTTTGGTATTAGCAGGTGGCAGCAAATACAGAGGTTGAAAATATCTTCTAAATTTTCCCCTTGGGAAAATGCTACTACATAGCAGCAGGGACTTTCCTGCTATCTTGTGTCCATGTTGTTTGCTCTCCTATATAGCTACACAGGACT
>373948 NS=56 contig=overlapped:91
CAGTGTCATGTCTCAAACCCTGGACAAACTGCTAAGTGTTGTACTTGTTAACATATGAAAGCTGAGGCAGGCTAGCCAAGTGCTCCAAGCATCCCTCCATTTCTAGCTGTTGCAGGGTCCTCCTGGCTTGCATACCCTGCCCCTACCCGGACCCAGGGACTAGCCTGCCATTCCCCCAGCTGCTCATCCGACT
>373949 NS=21 contig=overlapped:48
ACATGAACACTCAGAGGCTGGCCCCTAACAATTGGACAGACACACTATGAGGACAGGCTCAAGCCCTCCGATAGAGACAATATTTTGTGTTCAGGCCTGGATACGTGATTCCAGACTTTGAATGGGTTGATAAAGGATTAGTGTTAGCAGGCTAATGTTAAACCTTTTCCCACAGATGATCTGATATCCCTGCAACATAAGGAATGGGAGTTCGAATCTAAGTCAGTCATGGGACT
>373950 NS=91 contig=overlapped:81
ATATGGCTCTCATCTCATCCTCTCAACTGAGAAACTGAAAATAACTCTTCCAGAAGCAGACTGTCTTCTTGCAAACATTAGTTGCCAACAGCTTGTAAACTAGAGATAGGACTTCATGACTTCCTGTTCTGTCCATGATGGGACTTTGGCTGGTTTGATCTTGTGCAGGTCAAGTGCATTTGAATTCAGGTGTACATTGGACT
>373951 NS=114 contig=separate
AAATGGTATATATAAAGTGAGGTAGTCAAGGACATACCATTTCAAATAATACCCAATTGGCATCTTAATTATTTCGAGCTGAACTTACCAAGAAACAGTTGCCAGCAGATTGGCCACTTGGCCTGATTTTTTTCTTACGTNNNNNNNNNNTACAATAATTCTTTGGGGAGAAGTACCCTCCATATACAAAGGGAAAAGAACAGCATTAAACACCAGAGAATGGAATTCAGTGCTGGAATGAGCCTCAACCCTTTACCCCCAAATAGTATTTCTCATGCTCCTTAACATCTGACT
>373952 NS=32 contig=overlapped:129
CTATGAAGGGATAGAAACAGTGAACCAGTCCAGCTGGGGTAATCCTCGTGCAGTTGAACTTCCAAGATAGTTGTTGCCTACCTCGGAGGACAGTCACATACAGCATTAGGAAGAGCAATTCCTGGTTGAGCAGTTGCCCTCTAGGACATTTGACT
>373953 NS=38 contig=overlapped:109
AGATGGGAAGACCCATCTTAAATATGGGAGCAACATCTCACGGGCTAGAATCTCTTACTGTAGAAACGGGAGAAAGGGAGCCAAGCACCAGCATTCATCTCTGCTTCCTGATGCCATGTGGATACCATGTGACCAGCTGCTCAATGCTCTACCACCATAATTTTCCCACCAGACT
>373954 NS=79 contig=overlapped:110
AGATGAAATTTATTTCCAGTTAATAGATAAGAAAACTGTGGTGCAAGGGATCTCCAAAAGCAAACCCAAAGATATCCAGGTGAACAAAGTGAAGCAATGGGTGGTATATCTGAAAATTGAATAGGGACTCAGATTCCCCAGGACTTCCTGCACAAATGTTAAGATCATCAGACT
>373955 NS=91 contig=overlapped:104
CAGTGAGAGTTACAACTGACAACCATGGTGACCATTACAACGACCACTATGCCTGAAACCCCACAGATGACCATCACAGATATTGTTAGAGATCACCAATTCAGCTGAGCAAGTAGTGGCCACCTTAGCTGACCATTACCACTGACTACCAGAGTGACCACTATAACTGGCCATCAGACT
>373956 NS=84 contig=overlapped:83
AGGTGAGTGTGCATGTTTGTACATGGGCTCATGAAGTCCAGAGCTCTATATTTGGTATCTTTCTCTATCACTGCTCACTTTCTCTTTTGAGAAGGGCTCTCTCACTGTAACTCATGCTCACAGATTGACAAAGTTGGTTGGCCACTGAGCTTCAAAGACCTGCCTGACTCTAATAACACTGAGCTAGGGTTACATTCGACT
>373957 NS=85 contig=overlapped:87
AAATGTCCAGGACATTATGTGGTCGAGAGGCCTGTCCATGGTGGCTTTGCCAAAGGCAGGCTTGAGACTGGGATGGGAGTGGAGGAGTGGGAAAATCCTGACCCTGCTGAAGCTCAAGAGTCTTAAAGAAGGGGACTTGGAAGCTGCAAGTAACGGGGGATGTGGGAGGAGGGTGTGAATGCCTGTGCACACGTGACT
>373958 NS=49 contig=overlapped:71
ATATGAATGCCTAGGGAGTGGCATTATTAGGAGCTGTGGCATTTTAGGAGGGAGCATGTCACTGGGGGTGAGCTTTGAGGTCTCAGAAGCTCAACCTATGCCCGGTGTCTTTCTCTGTCTTTCTTCAGGTTGTGTTTGTATTCAGATGTAAAACTCTCAGCTCCTGCTCCAACACCATGTCTGCATGCATGCTCCCATGCTTCCCACCAGACT
>373959 NS=11 contig=overlapped:79
CGGTGGGAAGCGTGACAGCAAGCAGTGTAAGGGCAGCCAGAGAGAGAAGCAGAGAGGTACAAGGGGGAAAGTTATATGTCAGCCAGGGGCCACTTGCTCTGAAGCTCAAATAAGGTGATATGTGCCTAAATCCCTGAGCATACTTTTTTTTTCTTTTGCATGTATTTGTTTGGGGTGGGGAGTGATTGTGCCACAACATTTGACT
>373960 NS=116 contig=overlapped:124
TGATGGATATGAGGAACTCTGTTCCCTTCTTTCATTGACGGGTCCCAGAGTCCCCTGGGCCTGGGTAACACTGACCGCTGACTCTGGCAGCCCTGTGGAAGCAATATCTGCCCTTGATTTCGGGCTGCAGTGAAGGAGTGCTGGCCTCCAGCACAGGACT
>373961 NS=101 contig=overlapped:113
CAGTGTTCATTGCTGGAGGATACTTCCTTTTTAATGCACTTAATCATTGCTTGCTGATTATTTATATCATATACACCTATTTACAAACATTTATTCTTTGGTATAGTGCCTCGCATATTCCTAGATGGCCCAGAACTTTCTGTGCATCCGAGGATACTGAGACATAGGACT
>373962 NS=23 contig=separate
TTATGCATTGTGCTCCAGGAAGGCAAGGAGTGCGAAATAATTCAATACAACAATGCTTTTTTTATAGACATAGTGGACTTTGTTTCCTTTTTTGAAAGGTCAGCTAGGAAAAGATGTCACTGAATTATAGAGGAGGACATNNNNNNNNNNATCCACTAGCAGAGTTAGAAAACTAAGTCTTCTCGCTAGGTCACTGTTCAGCCTCTGTGATGATCAGTCCTTCATACTTGGATTTGAAGCCGTTAGAAGTTAATATTCAGTAGAGAATAATAATATTCAGTAAAGCATAAGACT
>373963 NS=41 contig=overlapped:76
TGGTGGCCATGTCCCCGCCCTTCCTGGGGCATGGTCTTCTTTCTTCACAGTGGAGGCGTCAGTGTCTGTGTTAGTTTGGGGTTGCTGTGACTGCGTCGGACAGACACAACTTAGAGGAGGAAACATTTTGGTTTTGGCTGACTGTTTCCATGGGTTCCAGTCCCTCATGGTAAGGATGATACAGGAGAATGGCTCAGCTCATGGGACT
>373964 NS=90 contig=overlapped:122
CCGTGCTGGCTGTGGAAGTGCTGTTTCTTATCTCTCCCTATGTTCCTCTGTAATGTGAGCTCCACTGAACAGGGGCAGGGGTTTGTCTGTCCAGTTCACTGTGGGATCCGTGTGCCTGCACGGATGCCTGACACATGCTGAGTGAGGAGCCAACACAGGACT
>373965 NS=1 contig=overlapped:11
CTATGAAGGAATATATGATGGAGAGGTGGGAAATACGGAGGAGCAGAGTGGTGCGTGTGTGGTCAAGAGAGGAGGAACTGGAGAGGCATGGCAGCTAGGACAAGTGTGAGTGAGGGCTCCGGGGGATGGAGGAAGAGGTCGTTATCAGGTAAGGTTGGCAGGAGGATGGGCAGCAACCTGGAGCTGGCACAGATTCAGCCCAGGAACAAGTTTCCTAGCCCTGTGGTCGCCATGACTCTGAACAGTGACC
>373966 NS=42 contig=overlapped:110
ACGTGCGCGTTGTGGGACGGTTTATGATGGAGCATGTTTGCTGAGTTGGAGCTCTTGGCAGGGTTCCAGGGTTCAGAGAAGCTGTCTGCTGGGTCTGTCCTCATGCCTCATGTCAGAAATAAAATGATATTTCACCTCAGCCCCCGCTGCACTCTGTAGGCATCCACCACCAGAC
>373967 NS=10 contig=separate
AAATGCAGTTGAGCAAGTGCACCACCACCCTGAGCTACAGCCGCAGCCCTCCAGCCTTGTTTAAAGTGGTGGGCCACCCTCATCCCTGGGTTTTATACTTTTCATGGGGTGGTGGCAAGCAAACAGTAGACCAGGAGAACNNNNNNNNNNACTTTCCTTTGAGTACTTCAAGGGAACAAGAAAACTTAGGACCAAGCACAGCAAAGCCTCAACCCAGAAAATAAAAGTAAGTATAGAGGATTGCCACTCCCTGGGAAACTAACCAGACAAGTGCCTAGATGTGTACACACGACT
>373968 NS=78 contig=overlapped:75
ACGTGAACACTTGTTAGTTGAGACAAGAGAGACACCTCAGTCGATAAGTAGCCAAGGGCATCCCTGGGGCACACTGGCAGCCAGCCTAGTGAAACTGATGAGCTACAAGTCCAGTGAGAGACCCTGTCTCTAAACATGAGTGAAGAATGCCGGAGGAAAACACCTGGCAGTGACCCATGGCCTCCACACACAAAGAACTGCATGTGACT
>373969 NS=48 contig=separate
AGATGACAGGAAGTCACTTCAGGTGGACGGTTAGACAAGTCATTTCAGGGGAATAGGAAGTCATCTCAGAGGAACAGGAAGTTACCTCGGGGTAAAGGGTGGACAGGGAGATGGGAAGGACAGTAAATCTCCCCAGACGANNNNNNNNNNGGGAAGGACAGTAAATCTCCCCAGACGAAAGAAAGTCACTTCAGAGAAACAAGTCATCTCAGGGAAATGGGGAGGAACTGGACGACACCTCCTGCAGTGACCCCGCCCCAGCAGGTCTCCTTCGATTCCACGAAGCACCTGACT
>373970 NS=10 contig=overlapped:49
TAGTGTGGAAGGCAGGACAAGGCAGGTTTGGGAACGCTAGACATGAATTCCTAATTCCCCTTGCATTCTTCAGATGTCATTTCCCCCAAACGTCTGCACTGGCTGGCTTCCACTTCGGCATCAGTCACGAAATCTTGAAGGTCAGACACAGTAAACAGGGAAGGACATAAAATTAAGTCACTGGGCATACTTTTGAGGCCTCAAAACTTCAGCTGGGAAGAGGCACACTTGACT
>373971 NS=120 contig=overlapped:81
AGATGTACTGCTGCAGCCAGGACAACAGTGGTATCTATTACATGGAAACTGAAGCATCACAGATCTAGGTTTCATTTACTATTGATTGACTGTTAGAACTTTTCCTTCTGTAGGACCTGAGCTCTGTCTTGGTGGTCCACTCTTCCACTGCAGCACATAGCCAGCCTTAGGCAATAGATAAACAAAGAAGTGGGCATGGGACT
>373972 NS=50 contig=overlapped:123
ACATGCCAAGAGCTTATTGGAAGATGTGAGGACAACTTGCAAGAGTTTGCTATCTTTTTCCAGTCTTTGGGTTCCAGAGATTGAACTCAGACCATCAGACTTGGTTACTTCCTGAACCATCTCATTGCCCTAAGTGTTTCTCTTTAATAACACACTGGACT
>373973 NS=53 contig=overlapped:107
AGGTGCAGCTTTAATACATCATTAACCAAGCATTGCTTTAAAGCCTGTCTTCTATAAACCTGGTTCTTAAGATAGGGCAGGAATTATACAAATTTCTTTCCCAGTTTAAAAGTATGTTTAGAGACATGTTTCCTTGGTCAGCTCATGTCATATGCTGCTGCCCTTAGTCATGAGACT
>373974 NS=38 contig=separate
GGGTGCACTAATAAAACAGAAAAATGCCAAATAAAATAAAAAATTTTACCACAATATTTTAAACAGACATCAGCTTTTGGGGTAGCCTAAACATGGAATGGCACAGCAGAGCTCTAGCCCCAGAATGTCCCAGGGACTGCNNNNNNNNNNGAAAGGATTCTGACACTCCCTCTCGCTGCTGTCACATGAGGACCATTGGTCTCCAGGTGAGATTCAGTTGACTATCAGGGTCTCTGGAAAGGTTAGTACAGACACAAGTTCTCGAAGGTATTCTCAAAATGCATACACTGGACT
>373975 NS=13 contig=separate
CAGTGCTGGGCTTTTTCTGGTTTGCATCTGTACAGGTCTTATGTGTGCAGTGACAATCTCTGTGAATTCATGTATGTATGTATGTATGTATGTATGTGTGTGTGTATATATATATGCACACATCAGTCCTGTTGTGTCTGNNNNNNNNNNCAGCACCTCTGTCTCTTACAATCTTTCTGACTCCTCTTTTGCATAGATCCCTGGGCCTTGAGGGGAGGGGCTTGATAAAGACATTCCATTTAGGGCTAGCTGCTCTAGGGACTCTCACTGTGGATTGCAGGACAACACTTGACT
>373976 NS=70 contig=overlapped:119
TGATGATGATGACGATGATGAAGATGTAGAAGTACTTGTAGACTAACACCCAACGTAGGTCCAGCTCCTGCTCCCACACATGCACACCTACACATGAGCACAGGGTGGGGCGGGAGCTAGAATCCCCCTTCTCTTGTTTGCAGGTGTATGTGTACCCATGTGACT
>373977 NS=30 contig=overlapped:100
GTGTGGAGACCTGTGGGTGTGGTGGGGGAGGGGTGGAGGAAAAAGACAGGAACTTACAGGATGTTAAACGAACACAGGTGAGGATGGAGAATAAACCTCAGGAGGCTAGAGAAGGACCAGGGAGATGGCTCTACCAATAAAGATGGCTCCTGTTTGACTGGAGCTCAAGCCCCAGCACCCGACT
>373978 NS=94 contig=overlapped:17
AAATGTTGGCCTCCCAGGGTCCAGGAAGCAAAGCACCAGCCACAGCTGAAAGAAGCCTGCTGGGCACAAGCAGACTGCCCGTTCTGCTAGTGGGTGTAAGGCCCTTGTTTCTATAGATTTTTTTTAAATATACTACCAAGAGAGACCCACAGTGTTTAAAAGTGAAAGCCTTGGTGTTGAAATAAAGTTTGAAAGAGCTAGAGAGACGGCTCAGAGGTTAAGAATGCTGGTTACTCTTCCAAAGGGTCTGATTCCCAGCATCCGACT
>373979 NS=109 contig=overlapped:12
TGATGAAGTCTGCTACAGTTTTCCTTGAGAACCCTTGGATCCAGAACTCAGGCTTCTCCCCTCAGATGAGTGCTGTCCTCGGATGCCAACAAGTCCCACCTTATCCTCTCCACACTGGTCAGAGGTTGCTCCACCTCCTCCAGCTCCAGACACTAGCTGAAGCCAGCACGGCAGAAAGGCTGGAGCTCTTGGCTAGGTGGCAGATCAAGGATTAACATTCGAAACTTGACAGGCTAGCCTAGGAGATGAGCCTCTGGGGATGGCATGTGACT
>373980 NS=60 contig=overlapped:123
TGATGTGAGATGATTCTAGGCTTCCTCAGGCTAGGAAGGACTATAAGTTGTGCAGCTGAGGCAAGGACTAAGGATTGGAGATGGCTTGAGCAGATGAGGTTACAGGGACTCACCAGGCTATATAATGAAGATGAGCTGGAGTCCTGGGGAGTCACCAGACT
>373981 NS=36 contig=separate
GGATGTCAGATGCCAACATTCGGTAACATTCCTCAGTGTTGTCTTTTGAGAAAGGGTCTCTCATTGGCTTGGAGCCTATCAAGTAGGCTGGGCAGGCTGGCCAATGAGACCCATGTACCTTGTGTCTGTTACTGTGCTCANNNNNNNNNNGAGTTATCCCCACCCATACTCCTCACTCTCTTTTAAAAAGCTGAGTATTCTTCACTATATGTGTATTGTAAACCCAACTTACCTGTATCGACACCACATTCCATCTTCCAGTCATCTGTCAGTGAATAGCTGGATCATGCGACT
>373982 NS=62 contig=separate
GCATGTATCGATTGATCTATCTATCTATCTATCTATCTATCTATCTATCTATCTATCTGTATGAGACAGGATACTCTGAAGCCCAAGCTGGCCTTGTAATTATAGCAATCCTCCTGCCTCAACATCCTGTGTTGCAATTANNNNNNNNNNATAGGTGTGAGCCACCTATAATTCCCATTCCTGACAAGGAATGGGAATATGGCATAGGCTACAACAAGGATAAGCCTCAGGATGTTTTGCTAAGTAAAATAAGCCAGGCACAGAAGGACAGATTTTGTGTGATTCCACTCGACT
>373983 NS=45 contig=separate
ACATGCACACATGCACACACACTACCTTCATTCTGCAAAACGGAGGGACAGTGACTCACCTACTTTCTACCATCCTGTGTCACAGTCTGGATTTTCAGATGTTTCTTGTCTCTATCGGAGATAGATGGACACCTGCAGCTNNNNNNNNNNAATTGGGCAGAGGTGTCATTACTCTTACTTCCCATCTCATCACTGAAAGAGCCTCTTATTAGCGTAGGAAAGATTCCTGTTTGTTTTTGTGAGTGAAGATAGAAACTGATTCTCCTCTAATTGGAAACAGCCTGTCATATGACT
>373984 NS=39 contig=overlapped:103
CGATGCATGAGAACGGTGCTGTGAAGGTGAGAGGGAGTGCAAGGGCGTGGATGGGGGCTGGGGAGAGCGTGAGGTTCTACTGCAGGGGGCGTGCTGTGAGCTGCTCAAGCTTGGAGACTTGAGTCTGGAGCCCCGGAGCCCGGGAGCCCTGGAGCCGGGGTTCAGCTCGCACATGACT
>373985 NS=120 contig=overlapped:9
GAATGCTCAGTATAGATGAGGCTATCGGGCACACAACGCTCCCAGGCAGGAATGTGCTTCCATTTTTATAGAAATGGAGTCACCAAGGGCAAGAGCTGTCAGGTGACCGCCCCGACAGTGAGGTACCAGGGATGCTGGCCCAGTCATCACCTGTGTCCGAGTTGGAGATGGATTACTGATGCATAGGCAGGTCTGCTCTGGTATGAGGCCATCTTCCCCTCCACTGCTCATGCAGTCCTTTCTCTGATAGACTGGGACCCAGGTCTCACACGACT
>373986 NS=98 contig=overlapped:69
GAGTGGGGTTCTCCTTTCCATCTCCTCAAACGCGACCATTTCTTTGTCCTGGGACCCTTGACGTCCTTCCGCTCTGGCCACTGAGGCATGCTGACCTGTAGAGTGAGTGAGCCCGGCCACTGTGCCGTAGAACATTGGCCGTCCTTTCCCACCATCCCACTGTATTTGTGTCTTCCTGATCTGCACCCTCTCTGCCGAGGGTCAGTCATTCGACT
>373987 NS=110 contig=overlapped:44
AGGTGTGAGTGAGAAACGTCCCCCCGAGGCTTGTGTGTTTGAACACTTGGTCCAGAGAGTGGCACTGTTTGGGGAGGGTGTGGGCCCTTTGGGGTGTGGCCTTGGCGGAGGAGGTAGATCGCTGTGGACCAGCTTCGGATTTATAGCCCACCCTGCTCCCTCTGCTTCCTTGTCAGGTAGGACATGAGTGAGTGGCAGCGGACGCAGTGAGCACTGGAAGCATTCCTTCCCCATCAGACT
>373988 NS=22 contig=overlapped:114
GAGTGCTGGGATTAAAGGTGAGTTCCAGAACACCCAGGGCTACACAGAAAAATCCTGTCTTAAAAAACCAAAACCAACCAACCAAACAAACAAACAAAAACGACCTCACCCCACAAAAAACCCCAACTATTGTGTGTGTTGTTTTGTGTGTGTGTTGTTTTGTGTGTGTGTGTTCACATATGACT
>373989 NS=92 contig=overlapped:113
CCATGTAGTAGGAAATAATGCCAGAAAAGGAAACCTAATGTCTATAATTCACAACAACTTAAAGGACAGCTGCATGTGCTAGGCTGATTCCACCCACCTGCTTTTGAGCCAGTCTGTATTAGGGGCAGGAAACAATCCTAAAGGGAACTAAAAGAGAGAAGACATATGACT
>373990 NS=35 contig=overlapped:63
GCGTGCACACACACACACAATCTCTAAACAGAAATGTTTGAAAGTAAACCTGAGAAGAAGAGGTGCAAAGAATGTAGGAGCTAAATGAAAGAAGGGGCAGGTGGAGGGCGCTCTGTCGACTGTTCGCCTTACGAGGGTGTTATGAGCCACAGTCAGATTAGAACTTGCAAATGCTTTGGGCACTGCATGTGGAGAAGTCTTACTTCCAGATTCACTGGACT
>373991 NS=112 contig=overlapped:104
GGATGGTCTGTCAGGTTAGCGCCAGACAGTCCTAAGTTTAGCTTTGGCTCTGCACTTACTAAGTTGTGTAACTTTGGGCAAATTACATAAGCTTCCTGCGTATTGCTTTCCTCATTTATCAAATGAAAATAAGGGTTTTGGATAGAGAGGGCTATACTGAGACGTCCAGGTCATGTGACT
>373992 NS=72 contig=overlapped:31
TTATGATGAGGGCCTTATTTACTGAGCCAGCTCCTCAGTGCTCTGGTGTGATTTTTAAACTAGTTTCTTTCTCCTAGAGGTCGTGACTAGAGGCCAAAGCAATGGCTCAACAGTCAAGAGCACTTCTCTTACAGAGGACCTGGGTTCAGTTCACAGCTCCACACAACACCTACAGCAGTTCACAGCTGCCTATAAATCAGCCCCAGGGAATCTGATGCCCTTGCCTGGCTTCTTTGAGCATCTGCACTTGACT
>373993 NS=46 contig=overlapped:96
GCATGTCTTCCTTATACTGTGGCTGGCTCTGCTCAGCTAAACTCAGCAGCCATGTCTGGAAAGTAATGAATTGGAGACACACAGACTCTAGACAAAGCTTAGCCTAAAACTTCATCTAAAATAGAAAAAAATGCCATGGCAGAGGTTGTTTTAATCCACTTTGGCTCTGTTTTGGTTGTCATAGGACT
>373994 NS=29 contig=overlapped:28
TGATGGAATGAGGTCTTCAGAAACTGTGAGCCTGAAGAGACTCTCCTTCCCTCACATTGCTTCCATCAGACATTTTATCACAATAAGAAAAGTAAAAGACACAGACTATCTGAGAAGTGCGGTCGGTGCTGAGAGAAACCTGAGAACGTAGCTCTTAGGCCTTTAGAATGGATGTGAGGGGAGAATTTAGAGGAACCTGGAGTGGAGCTGCAGCTTGAAGAAATGCTGTCCGTAGAATTTAATGGGCATTCGACT
>373995 NS=24 contig=overlapped:84
TGATGCACACTCATAATCTTGGGGAAGGAGGGGCATTAACAGGTGGCCCTCTGAGGCCCAGCTCAATACTCACCTACTCTACCAGACTTGGCAAGTTCCAGGCCAGTGAGAGAGCCTGTCTCAAGAAAGAGATCAAAACAGAAAGAGCTTGAGGAGCAGCCTTCCAGGTTCCCTCCAGGCCCTGGCACACACATACGACT
>373996 NS=22 contig=separate
CAATGAGTTGAACAACTGTTATACCAAGTAACGGTAGAAGATTAACTAAACCATAACTAAATGATCCTTTATCTGCTATCTTCGAAGAAAACCCAACAGAAAAATACTGTTTTCACAATTTTTTTAATCAATAGCATTGCNNNNNNNNNNGATGAACCTCTCTCCCACATTTCTGCATGCTAGTATTTACAGGCGTGTTATTTAAAACCCAGCAGTTACCTCATAGCAGGGGGGGTGGAAACAGAACACTGAAGAAAATATCATAAGCAAGATGCTACAGGCACACACAAGACT
>373997 NS=29 contig=overlapped:75
TTATGTGGATTCTGGCATCAAACTTAGATCACCAGGTGGGAAGCAGGCACTGGCACATTTTTTAAAAGAAAATTTTCCAGGGAGCCCCAACATCTGGCTGAAAAACACTTTGTTGTTGATTCTAAAGTAATGAGAGTATCTTTAGAGAGATTTGTATGCCAAGGCTAGCACTCAGCACTGTTTGTTATTTAGACTCTTCTCATCCGACT
>373998 NS=11 contig=overlapped:62
ATATGATCTTATGAGTCTTAGTACATAGCTGAGTGACTGAGTTTATCTTCTAGAAGGTCAAACATATCTGCTGAATGCTTGGAATTTCAAATGGTAACATTTAGCATTTGTGACAGGATGGCCTCAGTGGATTTGAAGAGTAAGTCAAGAACATGTTAGAGTTAAATTGGTTTGGTAAACTTAATGAGACCACTTATGCTCAGGGATTTGAGACACTAGACT
>373999 NS=8 contig=overlapped:114
ATATGAAGTAGGGACTGCTTAAGACTTGCTTACCCTGTCTTGGCAGAGTTTGACAGTTGACTTGTCCTGCATTTAAGCTTGCCCATTTTCGTCAGAATTCTGTCTGTTATGAAGTGAGGGCATTTTATTTACCCAAGTGGCTGGTTTGCCAAATTTGAAGCCATCTCCATATAGAAGTTATTTGATGCATATCATCCAATTTGAGGTAGGCTGAGTGCTGCCAGGAGATGACATCTGACT
>374000 NS=17 contig=separate
ATATGTTCATACTCTTTTAACTTTTGTTGGATTTTTGAAACAGAGTGCCATTCTGCAGCCCAGGCTGACCTCAAAACCACAAAAATCACCCTATATGGCTTCCTGAATGCTGGGGATACGGGCATTAACAGTCATATCTAGTNNNNNNNNNNTGCAAAGTAATTTCAGTTATGACTTAGTTGTAATTTCATTCAGTTTTTTAAGTTTTGAAGGTGTCTGGGGAAGAGAACTCAGGAGCTAAAAAGCATGATCTACTTCTCCTGCAGAGGAGTTGGGTTCAGTCCCAGCACGCGACT
>374001 NS=76 contig=overlapped:108
GCATGTGCTTGAAATGTCAGAGTCCTGCTTACAAGATGGATTGAATGTGTTTTATATGTGTTTTGGAGTGTGAGCATATACCATCTTACGGGGTTTAAGCCTGTGCTCCACACATGAGCAGGAGCGCTCTGCCTGTGGAGCATTGGGACCTACATCTGGGTCCCCAGCACCCGACT
>374002 NS=99 contig=overlapped:88
AAATGGCCAAAATTCATAACCCTGGCAATGTCAAATACTGCTGAGAACAATGTAACAGCAGAAATGTCTGGAAGACAGTTTGGATGTTTGTACACCATGCAAGTTTTCACTGTGAAATTAAGTGATTATACTTCCTGGCATTTATGCAAATGACTTGAAAACTTATTCTCACCTATACAGAAATGTACACATGAGACT
>374003 NS=68 contig=overlapped:6
TTATGTCACCCCAGAATGGCTTTACCTGCACAAATAGTGTAGCTGAGTATCTGATCATTCTCTGTAGCCTCAAAGTGTTTGGATGTGGTGAAGGGTCTTGGTTCAAGCCCAAGGTTAAGATCTTCTTACTATATTGGAACACAAGAGTGAAGTCTCTGGAACTGCCAGGCTTTCATACCATGAGGACAGGGAACAACACAGAAAAACTGAAGTGTCCCTCATAGCAAGCCCCTCTGGCTACTCTAACACAGCACAGGTAAATGCTTGGCCACAGGACT
>374004 NS=85 contig=separate
GGATGGGGAAAGCATCACTGGGGACTGCCATCTTGGCTACTGCAATGACCATCCAGGGAATATCTAGTTTGTGTTAGCACATGCCATGAGCTGTGCAGACAACACTTCATTAACAGGCACAATTGCCCCGGCTTCGTAGANNNNNNNNNNGTTGGTAGGTGGGTATGCCCAGCCCTATGTGACCAGGGTCTGTCACTTCCCTCATCATGGCTGCCTCTGTGTCCACGACTAAAGATGAACACGTGGACCGCAGGGACTTGCCTACCATCATGCTCCTTGTGTGCACACAAGACT
>374005 NS=43 contig=overlapped:119
AGATGCCAGCTAAAAATAGCCATCTGACTGATTAGAATGCAACTTGCTCAGGAATTCTGTTCATCCTTGTCACATGGTCTTTCATAACATGGCACTTCAGGATGGAGCCAAGAAGAACCACTTGATCGTCACCAATGCTATTAGCTAAAAGGCCCACATGTGACT
>374006 NS=52 contig=overlapped:109
CAATGCCAAAGAATGATTGTGCAGAAGGTATGATGGCATGGGGAAGTAAGAGCAACACGTCACAAGTCACGAGATGAAAAGAAACAGTGCTAGAGGATTGATTAGGGTTATCTGTTTAAGGAAAGTATCCCTGTGAATGAGTACTCGACAGTACTCAGGAATGCAACATCTGACT
>374007 NS=80 contig=overlapped:117
GGGTGTACCTGGGCTGACCTTCCTCTGGTCCCTTCTGCAGTGGCCTTCCCAATGGCTTGTCACCAAAGTTCCTGTGAGTAGACAGGGGCGGGGAGCAGTGTGCCTTCTGTTTTGAAATCCTCCCCCATCCCAGCAGTTTCTGGTTCAGTCACTGGGCACATATGACT
>374008 NS=64 contig=overlapped:126
CAGTGGGACATGCTCTGGTTCTGCCTGCAAGGAGGGATCTCACAGACTTCCTGAAGAATGTTCGTACCTGTCATGTTTGCTTGGGTAAGCTGTTCATCTGGTCATGGGGATCTGTCTAGCCAGTCACTGAAGTTATGATTACAGGGAGACATTTGACT
>374009 NS=103 contig=overlapped:83
GTGTGGTCAAGGTCACTAGTCACTAGCAGATCTGCATCCTTGTCCTCTCACTGTGTCTTAATGGGCAGTTCATTCATATTTTTCTCAAGGAGAACAATGACAGTGTAATAGTTTGCTTCAGTTGTCAAATTGGCATTCCCAGAAAGAAAAGACCTCAGCTGAAGAACAACTTTCATCAGACTGACCTGTGAGCATGTGACT
>374010 NS=22 contig=overlapped:66
GTATGCATGACAGGCTGGATCATTAGGACGCCATTTTCTTTTATTGTGAAGGCAAGTTTTAATCGAAGTACAGAATGGGAACCTGAACAAATAAAAAAAACTGGATAAGTTAAACACCTTATATCTATGCTAAACTTGGCAAAAAGTCACTATAACACCATAGTTAGGGAAAACTGAGGCTTAAAGAAGTGAGTATATTTGTCTATAATCACACGACT
>374011 NS=34 contig=separate
TCATGCCTCTCCGCTCTTGACGGTAGGTAGGTGTGATGTGGACAGCTGCTTCAGACTCTCGCCTCTGTGCCTTCTGTATAGGGGTTCACAGTAAGCTGGATCCCAAGATAAAATAAACTTTTCATACCTGAGGTTATCAAAATCCTCAAAAAAATAGCAATACGCAACAGTCATTTTTTTAGTGAACACTCACATCAACATTGAGCTTGATATGGGGTGAAAAAAACAAACAAACCAGGCTCAGGGGCCAGCTATGATGGTGCAGCTGAGACCTGGCCCTTTCGGCACATGACT
>374012 NS=114 contig=overlapped:29
CCATGGGTAAATTCTTTTCCCATTCTGTGCCTCTCTTGACTTTGAGAAAATTATTTTCCTATACTGGCCTATTTCCTTGCCTATAAAACTAGTAGTAATCACCTATAAGGGCCTAACTGCAGAAGACATACTATGGAGGGAATACTAAGCATTCAAGAGAACCATGCAACAATTTCTATCAGAGAGGTTGAGGACAACTGGGGAGGGCGTCTTATAGAATAGACTGAAAATTAGACCAGTAGAAGCCATTGGACT
>374013 NS=121 contig=overlapped:112
CAGTGAATCACGTTTGTTTTTCACTCACTATTTGTCTCTGTTTTTATTTCCTGTTCTAGAGTTCTGTGCTTGGCAAGTGCTCTACCACTAAGGCTCATGCCAAGCTCAAAATATCTTATCAGTAGTGTTCAGTGCGCTCAGTGTTTGCTTGCTGAAGAATTTGCATTGGACT
>374014 NS=107 contig=separate
TAGTGCTTCATTTTATTCAATCACATGAGCCTGAAGTACAGACATTCTCTCCCACTTAACAAGGAAGCTAATTAAATGACTCACCTGATGTTATAGCTATCAGTAGGGGACAAACCAAAGAACTGAAATCTGCCTATGCTNNNNNNNNNNTTTTGAAAACAAAACAAAAACCTTTGAATCTCAACCAGCAAAATTAGTTTCTGCTATGGTAGTTCCTCAGAACGGAAGCAAAACAAACAAACAAATAAAAGCCCTAAATGAGGACACCAGAACCTTCAGAATCCCCATACGACT
>374015 NS=8 contig=overlapped:34
TGATGGCTTTCTTTTTTAAACTCCTGGGAGTTTAGTCTGGTACTTCATAACAGGAGAATGCATGTAGAAAAATATGAGAGAATAATAACAGTAGTTGAAAGTTTCTAATTTCATCTACAGTAGTTCTACCTCATAACAGCTATTTTTCTCTACAGATGCTTTGCAGCAAGGTTCTTTGTCAAGAAGCAAGTCAGTAAGGGGCTGTGTGTGTTCACATAGTCACCTATGCACACATGCCCTCACACGACT
>374016 NS=42 contig=overlapped:75
ATGTGTCATGGATGAGATAAATGAGCGCTAAAAATTAAACAAGCTTGGGAAATAACTTTTTTCTCATAATTTTGAAAACAAAACAGAAAGTTCATTAAAATTGCTAAGTGTCTGATCCATCAATTTAATGATGCCGGTGCCTTTTCTTTGCCTCTGTGTATATGTATGCCCTCCTTAAATACATCCAAGCCAAAGCAGGGCATTAGACT
>374017 NS=8 contig=overlapped:75
ACATGGAAGCAAGCCAGATCCTCAGCCTTAGCCAAATGTGGAGTTGTTCGTGACAGAGAGCACTCACCATCGGGAAGGTGGAAGGCGGAAACCAGCTCCATCTTTAAGGCATAGCATTCTACCGGAGTGGACGCAGGACTAGCCACAGGATTATCAACATGGATTGCTGCAGCCATGAATCATCTGAAGGAATGGGCGGGCATGGGACT
>374018 NS=94 contig=overlapped:66
AGATGTTATAGGGCAATAGGAAGAGACACTACAAACATGCCATCCACAGGAGCAGTATTTCCTGAAGTCATTCATACTCTCTGGAAGGTGCTTCTGGGAAAATCTGGTGACCCAAACCATCCTGGTCTTCTGGCAGAGAGTAAGCTGGACTCTGAATCTGCTCTCCTCTTAACCTGGTGCCCTGTTCACATAACAGGATCTGTGCTTTGCATCAGACT
>374019 NS=41 contig=overlapped:79
AGGTGTGTGTATCTGGGCTAAAAAGAAAAGAACATAATTTCTTCATGAAAGTTAAACTCAGAGAGGCAGAGCCATCACAAATGAAGCAGTCAAAGACACTTGAAGTTGCAAATCTTTGTCTTTGTGTCTGGTGCTGAGTCTGAATCACCACAGTCAGCTAGACCAGCAGTGGGGAAGGATGGCTATATGAGGGTAGCACATGACT
>374020 NS=52 contig=overlapped:106
CCATGGTCAGCTTTTCCCAGGGTGGTGGGGGTCTAAACTCAGGTCTTCAAGCATTTTACTCATCGAGACAAATGATTTCCCTGAGCCTTTAGACTAAATATGCTGCACTTAATTGCTTTTAAATTGATTTATTATTTCACGTGTCTTGTCTGACTGTATGTACATATACCATGTGACT
>374021 NS=67 contig=overlapped:117
AAGTGGCTGGATACAAAGAGAGCAGTTTTACATTGCTGAATAATGGCTTATTAATAATGGTGATGTTGAATGACTTGTTACATAGTGACAGAGAGGTGAGACAGGGTTCAACAGGGAAACGTGGCTTACTGCAAAATAAGGGATACAGAGACTGCAGACACTGGACT
>374022 NS=53 contig=overlapped:109
CAATGCATGCTTCCTGAAAGCCTCAGGCCTCACCACCACGTGTCACAAAAAGCCTAGGGTGAGGTGTTGCCCTCCACCAAGCCCATCCCAACCTCAGGCCCCTGTGTTCTCCTCTACCCCTTTCCAAATACTCAAGATGTGTGCTAATCTTATTTACAAAGCTGGACACTCGACT
>374023 NS=64 contig=separate
ACATGGGATTTTTTGTTCATTCTTCCCAATTTAAAGAAAATAAGTGGGGCCTACAACAATAGTAGTTTATTTTCTCAGTTTGTAAGGGAAATCAGACTCAGTGTGGCCTGGATCTCTTTGTGAAGAGGTTCAGGAAGGTGNNNNNNNNNNTTTTTGCTTTATTAGTTTCCAAGGGTCAGGTCTATCAAACATCACTTTTGCTGGGAGTGTGTCTCTTTCCAGTGTTATGATTTATTTAACATTTATGCCAAATAGCTTTCTCATTCTAAATATAGCTAGGCATATCATATGACT
>374024 NS=33 contig=separate
CTGTGAAATGTGGACCACAATTACAAATAATAAATAATGATAACTTGATTCCACAGAATAGTATACGGTAGTTAATAGACTGAAGTAGATGTATGGGTGCTGTTACAGAACGATGTTGACATCATTAAAATAGGCTGTGTNNNNNNNNNNCACCACCTTGTCCAGACGAGCATCAGGTTTTGGAGATGTTGCTGAGTGGTGTTTATGACATGGGGTCAATGACCATGAAACAAATGCATACAAATAGACATAGCTATATTTACAATGTGTATTTATACACAGAGACATATGACT
>374025 NS=112 contig=overlapped:104
CTATGTCATGAAAACTGATTGGAATCACTAATGGCAATGCCCATTAATTGCTGGTAGCCTCCAGAATGCTATAGCCAGGGATTGCTGCCTGGATCAATTATTTTTTCTATCGCAGTGATTAACCGCCACGGCTAAGGCAACTTACAGAAGAAAGGGTCTGTAAGGGATTGCCATCCGACT
>374026 NS=94 contig=separate
AAATGACCCTGGTGAGAGAGAGAGACAAAGACAGAGACAGAGAGACTGAGAAAGAGAGAGATAATGACCCCTGTGTCTTTAGACTCATGTATTTTTGTACTTTGATTAATGAGCTACAAGGCAGGGGCTAAGAAGTAGTCNNNNNNNNNNCAATAGTGGGCTAGATTTTCTCTTCCATACCTTCCAAGCACCCATCTTACTCCTTCAGCCTGGATCACTTCCCACTGCTTTTTTTCTTTTTCTCTGCACTGAATCTATTTTTTTCCCCTTTTCTTTCATGGAATACATACGACT
>374027 NS=98 contig=overlapped:8
ACATGATACAGAAAGAGCCTAAAGAATAAAAACCAGGGCTCCTTAAAGGGACAAAATGTAAAAATCTCTCCTGCTGGCCAAGGTCTTTCTAGTAATGAGCTTGAATGGCAGAGACTCCTGGGTTTCTGGACCTCAAGCAATTCACGAAAACTATAGCAAAACTTAGGATAACGACCCTCTAGATAAGGAAACAGCATCTGAAGCTCCTCTCGATTTCCACGTATGCTCAAACATCACTTTACAATATGGACAACTGTAAGAGGTCAACATTAGACT
>374028 NS=69 contig=overlapped:70
CCATGCCACACTGGGAAGTGTGATGGTTTCTGAATATACAGATGTAGAGCTCAAGTGTGGGGAATAAAAGAGATATTAAGGGGTTGGGGCATTGAGGGGGTAAAATCTGCATTCTCTTTGGAAGCAGGGCAGTTTTTTATATGAGACTGTCTTGGTTGGTGTCCTAGCTCCTAGGCCACTAAGTGCCTCATCTGACT
>374029 NS=29 contig=separate
TCATGTTACATACTCTGTTCAGTCATTCTGACCTATCTTTGCATCTTCTGACAATATCCCTGTCACCTTTGCTTCCTGGCAATGATATTATCGGTAGCAACATCCCCTTGTGTTCCTTTGCATGTGGCAACTGTGAACATTCTNNNNNNNGGGATTGTTTTGTCAGATTTGTGTTAGTACCCCATCTCTCTACATCAGCTACCCAGCATCCTTCCTGGCAGCCTGCCTACATACATTTCAGGGTGGATCGACAAATGAACCTCCAGATCAGTTTAAGCCCTAACACATCTGACT
>374030 NS=43 contig=overlapped:70
CTATGGTTTGTTCATCAGTTGATATACAGCTAGATGTTCTGAATAGAGAAACAATGAACAGAGATTGGCAAGCAGCTCTGTAATAGGACATAGGATAGAGTTCACTGGGTAATTGTGCAGGAATCCTATAGAGTGGAGCGTGTGGTATTTCTAATCTCTTGGAAACTCTCCACACAGATATCCAAGGTGGCTGCATTAGCATACCCACACGACT
>374031 NS=71 contig=overlapped:107
TAGTGGTGCTGATCTCTTGTTAATCACAGCTGGTTTTTCTACCATAGCTGATCAAAAAACACAGAAGACCTGAGTTCAGTTCCCAGCACCCACATCAGGTGGCTCCTAACTGCCTGAAACTAGTTCCAGATATCTTACACCCTCTTCTAGCCTTCATGCTCACACCTGCACACGACT
>374032 NS=25
ATGTGAAAAAGTGGGTAGGTGCGGTAGCCATTGTAATCCCAGTACACAGGAGGTGGAGACAGAGCAACCCATGGGAAAGCTGGCTAGATGAACTAGTAAAACCAGAAAGGTTCAGGGAGGGTCCCTGCCCTAGGAAGCTG
>374033 NS=57 contig=separate
GTATGTCAGTGCCCGTGGTGGTCAGAGGGGTGTTGCCAGATCCCCTGGAGCTGGAGTTACAAGCAGTTATGAGCCGCAGTGTGGGTGCTGGGAAATGAAATCAGGTCCTCTGGAAGAACAGCAAATACTCTTAGCCCCTGNNNNNNNNNNCATCTCTCTAGCTCTGTCACTGATTTTTACCACCACACAAGCCTAATGACCTGAATTTGATCCTCAGAACCCACATAAAAATAGAAAGAGAAAGTGGACTCCACAGTTGTCTTCTGATGTCCACGTGTCCTGTGGCATGTGACT
>374034 NS=72 contig=overlapped:29
ACATGGCATACAGACACACATGACAGCAAAATGTCCATACACATAAAACACAAACATTGCTTAAAGGGCTGGAGAGATGGTTTGGCAGTTAAGAGCACTTGCTGCTTTTGTGGAGGACCTGGGTTCAGTTACCAGTAACCCATATGGCAGCTGACAACTTCCTGTAATGCCAGTTTCAGGGGATCAGACACCCTCTGTCCCCCGTGGGCACTGGGAATGCATACGGTACACATAAACTCACTCTGGCACACGACT
>374035 NS=83 contig=overlapped:105
ATATGGGCAAAGAGTAGGTAAGTAGGCACATTTCAAATAAGATTTATGATTCTGAGTTGAATCTGAAAAGTGTGGCTGGACAGTGACCAAGACGAGATTTCCCTTCTGATGTGAACTCTGCACAAATGACAGCGAGGTTACCTGGTACCTTCTAATATCCTGCACAAAGACACTAGACT
>374036 NS=24 contig=overlapped:138
GCATGTGGTCCAACTGCCTGGCTAGTGTGGAAAGTTGCCCAGGGTGGCTGGGGGCGTTGAGGGCTCAGCTGCAGTGGGCTCAGCCACAGTGAGTGAAGGAGCCAGGCACTGACGTTTCCAGCGTTTCACTGTTGGCTCATGTGACT
>374037 NS=56 contig=overlapped:76
AGATGCCCAGACCGTTTCTCTAGCCGTTGCTGCCAACCAACTTGTTCCTTATATCCCACATCTCAGAGAGGTGTTTCCTACTTCATGCTTCTTGCTGGGGGTCTGTTGAAGTCTTATTTTCCTTTAGGGCATGAATTTACAAACAGCTCAATATACATATGTGAATCATGGGGCCAATCCTTGAGCACAGCTGCCTCAGCATCCGACT
>374038 NS=51 contig=overlapped:119
GTGTGGACTGCAACCTGATGATTGCTGGTTTTTGTTTGTTTGTTTGTTTGTTTTCTTTTGCTTTTGAGACAGGGTCTCATATAATCCAGGCTGTAGCCATGACTTGACCTGGTGATCTGCCCGCTTCCACCTCCCAAGTGCTGGGATTACAGCACGCACCAGACT
>374039 NS=47 contig=separate
ACATGTCCCCTCAGAGGTGGCCTGGGAGGCCATGACTCAGAGAAAGGTCTGTAATAAAGTCTCCACGAAATCTGGCAAGGCACTCTGCACCCACCCATGCTCTTCTCCCACAGATCCTCTTCACAGATCCCACCACTGTCNNNNNNNNNNTGGTATGTCTTCCTGCCTATACGAAGACCTTTGCAAGCCTCCTGCAGCTGCTGTGACAACACACTCCATGGCGCCTATCAGCAGAAGTCACCACAGAGGGCGGAGCAGAGCACCAAACAAGGTGCGTGAATGCCCCACCCGACT
>374040 NS=49 contig=overlapped:96
TTGTGCGTCTGCTGTGGTTTCCCTGTGCTTCTCTCTTCCACAGGCAGGAGCTCTTACTTTCTTTGCATCTCTCCCTGTTTCCCAAGTAGAACACACAGCCGAGGACTTGTTACAACCTCATAAACATAAAAGGTGATTAAATATTAGGTGACCTACTAAATGAAAAAGAGAACCAAAACCATGAGACT
>374041 NS=88 contig=separate
GTATGTTAAAGTGAAGCTATAGCACTCGGTCTGAAAATGTTCCCCACAAGATCCATAGACTAGCAAAACTCCCAGGGCCAGGTATGAAACACTCCCTTTCAAGCCAAGGATTCCAAGAGACTCCCAAAATAAGAAGGGCTNNNNNNNNNNCCCTATCACTAAACACAGCATGCACTTTGGACACAGGACTCTGAGTGACTGACCTAAAGGCCTCCTCCCCAATATCTAGTTTTCATATACCTGCTGGTACGAGCTGCCAAGGTAGGGAATCAGTCATTAGTCCTGCACAGGACT
>374042 NS=5 contig=separate
ATATGCAAATATATTTGTGAATAATAATAATTAAATAAAAGAAGAAAGGGAGGGTTGGGAATAATGTAAGTGCAGCTCTCATGCATGAAGTTCTTCAAAAAGAGTGCCAATTAAAAAAAATCAAATATTAAACAATGAAGNNNNNNNNNNATAGAAACGGGGACTGGTGAGATATTTTGGCTGTGAAGAAGACCTAGGTTTGTTATCATCACTCACACGGCTACTAACAACTCTAAATCTAGTTTCAAGGGACCTGACACCTTTTGGGCTGGTGCACAGACATACATGGGAC
>374043 NS=18 contig=overlapped:136
CTGTGTCACATTGGTTCTGGAAGACCACTCTCACTGGTAAGATGTATGACCCCTTTGCAACACCAAGAGACCACTAAGCCAATTAGAGCTCACGGCAGTTTTTTGGATGCCCAGTCTTGCAGAGGCCCAGCTCAGGAAACATGGGACT
>374044 NS=52 contig=overlapped:65
TCATGCAAAACTTGTCTGCTCACTGGAAGTGGCTGAGGGGGTGGGCCAAGGAACGGGGAAACAGTGAAAGGGGGGACTGCCTCTTTTGCCTCCATACCCCAAGGCAGTTTGCTGTTACCCAGGTAAGTGTCCTCTCACACTGGGCTCACGGTGGGCTTCTTTGCTCCTTCCTCCCTAGAAAGTCCCTGAGTACACACTGACCATCCAGGCCACAGGACT
>374045 NS=127 contig=overlapped:34
CTGTGAAGTTGTCACTGCTCTGACCACTCTCGGAAATGGCGGCTCTTTTGTTGTAAAGATGTTTACGCTGTTTGAACATTGTTCTGTAAACCTCATGTACCTGCTGAATTGTTCCTTTGACCAAGTCCATGTCTTCAAACCTGCCACCAGCAAGGCGGGAAACTCAGAAGTCTATGTGGTGTGTCTCCGCTACAAAGGAAGAGAGGCTGTGCATCCTTTGTTATCTAGGATGGTGCTGAATTTTGGCACTGGACT
>374046 NS=31 contig=overlapped:64
TGATGCACACTTGTAGTCCCAATATGCATCATGAGAGGCCAAAACAGGAGGGTTGCCATGAGTCTAAGGCAAGTGTGGCTGTATCGTGAGTTTTAGGTTGGCCTGGGCTGCAGAGAAAGATCATGTCTCAAATGTTCTTAATTAAAAACATTGCCTTATACATTGTAAGGTGCTGCATTTAGTGTGAGCAAAGAACTTTGCTTGGATGATCCATAAGACT
>374047 NS=66 contig=overlapped:55
AGATGGACGCCTTGATTAGAGCGCAGTGTTATCCCCTGGGATGGCAATTACCGCGAGCAGGTGCTCTGTCTCCTGCTCTTTCAGATAAATGCCTATAATCTCATTTCACAAACGATCCCTATTTAGACAGGAGCCACCTATTGTGATGATATCATTTGCTCTAGTAGCCATAAATGGGCAACTTCCTACGGAGCGTCACGGAGCTGACGACACAGGTCTTCATAAGACT
>374048 NS=90 contig=overlapped:119
ATGTGTCATGAAGCATTCCTTCTCCCCTTTTCTGCTAGGAGATTGATGGTTTCAGGTCTTCTATTTAAGCTTCTCAAGGGTGGTGGGAGTGGCAGCAGACATGCTGGGGCTTGACTCCAGAGCCTTTCCGTGACAGGTGTGTGCTTTCCTGAGCTGCATCCGACT
>374049 NS=121 contig=overlapped:42
CAGTGACAGTGGCAGCAGCTGCTGCAGCAGTAGCAGCATCGGGACAGAGGCGCTCATGAGCGAGGAGCCAAGGCAAGCAAGAAGCGCCGCATCTTTAAACCTGGGGCACGTGGTGGAGGGTGCCACCCACTCTGAAGGGGGTCTTCTGCTGTCAGTGGGGACACCATCACAGACCTACCCAGAGCTTTTATTTGGCTCCACATTCCATCCAGTGCACAGTCACATTGAACCATCATCAGACT
>374050 NS=106 contig=overlapped:11
CTATGTTGCAGCTATTATAAGGAGTAATACTTAAAGCACACTAAACGTTTAGTAGATTAAATCAAAGCTCAGCTAAGCAGCTGATATTCCTCTTCATTTCATCTTTAAAGAAACTCTGAGAAATAATTTTCAAAGGTCACAAATGCAAGCACTGGCTTTTGGTATGTTTCATAAGATCTTTCATTTTTATTTGGAAATTACAGAAATAGCTAGGTACAGTTTCTTATGCCTGATTCTCAGCACTCAGGGCTAAGGCAGGAGGATCACAGGACT
>374051 NS=86 contig=overlapped:98
CCATGACCTTCAAGGAAAGACCACCCCAGGACAGCATATCTCTTTGACTGGATCACATTAGGGATGTGTGCATCCCTAATATACAGCCTTTCCCGTTCTCTAATGTTTTCGATGATTTTCCAGGGAATGCCTTTCTTACACTGTGAGCATCAAGGGCAGTGGGGGCATTGTCTTCCTCACCTGACT
>374052 NS=79 contig=overlapped:108
AGATGAAAATGATCAAGGCCCCAGAGTTAAAGAACTTAAGTCATAAGTATTTTAAAGTACTTAAGTCATACAGACATTGATGGAAGTTGATGCTTCGCCTAAAGGGGACGCAGAGCAACAGTTGGTTGGAATAGGGGAATGAAAGAACAGAGCTGAGCGCCTAGCTCCATCCGACT
>374053 NS=54 contig=overlapped:113
AGGTGCAGTGTGCACCCAAGAAAGGCCCACAGAAGGCATTCTTTTGTCATTCTGTCCCTTTTTTGTGCACCTCTCTGTATGTGTGTCTCTGTACCCCTTGCCCCTGCCTCAGCTTCCTTCCAATTTTTTTAGCAGCACCCTGGAAATTTCTAAGCATTTGAACACCCGACT
>374054 NS=102 contig=overlapped:108
CCATGCACTCATGCACAGACCCATGTAAATACGTCCACATACCAGGCACACCAAGAAAAGGACAAGGAGGAGTTGGAAACCCATGTCTGAAGCTGGGACACTGGAAACAGGTGGTCAAAAGGAGCTGGGGTGCGCTTCCTCAAGAACACAGGCACAGACTGACGATACACCGGACT
>374055 NS=25 contig=overlapped:96
AGGTGTGTGTGCGCGTATAGAAGAAAGGAAACTGCTTTATCTCCCATGAAGAAGATGGAACAGGAAAAATGGTGGTACAGCCTCATGAGTGAAACTGAGAGATGACACCCCACCAGCTTGTCTCCTGCCACCAGGAAGAGGGGGACCAGCAGGCTCACGGGAACAAAGAGATATTCTGACATCAGACT
>374056 NS=57 contig=overlapped:57
TAGTGTGTGCAGGGCAGTATCGAAGGAGGAAGAAATGGTTCTGCCTTGCCAAAAGTGGCTTTTCTTTTAACTTTTTCCAAATGACTGATTTGATACGTTGCCGATGTCTGAGTATCTCTTTGCTCAAGGAGAATGCTGATCTCTCTATAACCTGAAACAACAATTAGCACAAACCTCACATGGAAATCAGCGTGATTAACAATTTTATCTGCTTTAATCATTGGACT
>374057 NS=113 contig=separate
TAGTGATGATTGCTACCCCAGCCCAGGGCACCTGGCCTTGCACAGCTGGAAGAGCAAGGAAGACTCTGTCATTATTGGGCTCTTAGTTTGTGGTCTACTCCCATTGCTACATCGATTTCCAATTTCTAGTCTGTACAACCCNNNNNNNNNAAGAGAATCTATTTCTGTTTTTTAATACATCTTGTTTGTGCTGCTTTGTTATGTAAATGCTACAAAATGAGCTCACGGCCTTTCTATTTATCCTTCTAATTTGCTTCCACACCTCAGTTCATTTTGTGTGTATGCACACATGTGACT
>374058 NS=64 contig=overlapped:94
CTATGGGATTACAGTATGACTCGTTTGCCTCCAGGATAAAACGAGAGAACGCCAGTCTGTGTTAGCAGAAGTTAGGATAGTGAAGATCGCACATAAAAGCAGTACATGGCCTGGCATGCTGGTAAGATCTAAGAATAAGGGTTTTTAAATCTTGTTCTCATATAGTAGATAGAACTCTATCCATGAGACT
>374059 NS=72 contig=overlapped:119
CCATGCAGACGCACACAGCCTCACATGTTTAAATACTCCTGCTGCTACCACTGCTGCTGAGAACAGAGCAGGGTCACCGCGGCGGTGAGGGAAGGAGCCGGCACGAGCAGTGAGGACTTCAGAACTCTTTCTTTCTTGTAGCTATGGCAGCTACTACATAAGACT
>374060 NS=19 contig=overlapped:120
CAGTGTGTCTTCAAGCCCAACAGCATAGAGTTGTACCAGAAAAAAAAAATCTGTCTGGTGAGCTGTAGGCTGGTGACTGTTTGCACCTTCCCAGCTCACTTTCTTTCCCTGACACAGGGCAAAGAGCTCCAGACTAACTCAGAGACCCAGCTTCCCACCTGACT
>374061 NS=98 contig=overlapped:95
GTGTGTATATGTGTCTGTACAGGTTTGTGCATGTCGGTACATGTGTCCACCTGGAAGCACTACCTTGCATATATGTATATCATCATGCATGGTGGGTTTTTTAATGAGGATTCTGGGGATTGAACTCAGGTCGTTATGCTTGTGGATGAGGCACTTGTGGCTAAGCCATCTCCCCACCATCACGTGACT
>374062 NS=69 contig=overlapped:117
GGATGTCTCCTTGGCCCAGGATATACATGACCCTCATCCTTGGACTCACCCAACAGCATTGACGATATTGGAGGGGCCGTGCATATATATACCCTAAACATCCACAGATTTTTTCCCTTATTATTCATGGATGGTCTAGCATAACAGCAATCACACAGCATCTGACT
>374063 NS=68 contig=overlapped:107
TGGTGACTCTTAGCCTTGACTGTGCATTATAAATGCTTGGGGGAGATTTTTTAAAAGCCTCATTCCTGGGCTGTAACTTCAACCAGTTAATCCAGGGTGTCTGGAATCAAGAGACAGTAAATCATTCCAGAAGATTCCAAAAGCTCAATTCCAACTACCACTAAGCTCCATAAGACT
>374064 NS=56 contig=separate
CAATGCTCCCTGCTTCTTGAATGTTCTAATTTTTTAGCATGCTCCATATGTGCATATTATCCAGTGTTTCCTTTATTTGAGATGTCAGCCATTTTTTTCCTGCTCACTCGTTGTCTTCCCACATTGGCCATTGAACTTCTNNNNNNNNNNAAGTACTAAGTAGAAAATTCCAGAGTCAAAGAACTCATATAGTTTAAGTAAGTTTTATTACAGTATGTTACTGGAGTCTTTCTGCTTTTTTGTGTTTGTCTCAATTTCTCTCTGTACTCATCTGTAAGTTAAACTCACCAGACT
>374065 NS=29 contig=separate
CCATGGATTAGTAGAATTAACATAGTGAAAATGGTCATCCTGCCAAAAGCAATTTACAGATTCAATACAATTCCCATCAAAATACTAACACAATTCTTTACAGACCTTAAAAGAATAATTCTCAACTTCATATGGAAAAANNNNNNNNNNAGATCATTTGGAGGTATCACTATCCCTGATCTTAAGCTGAACTACAGAGCAATAGTAATAAAAACTGCATGGTACTGGCAGAGAAACAAAATGGTGGATCAATGGAACTGAATAGAAGACCCAGAAATAAACCCACATACGACT
>374066 NS=63 contig=overlapped:91
CTGTGCTCCTAAAGCAGCCGGCACTGAAGTTCCGTGTCCTCATCTCCTTAAGCTCCCATGGCCACCAGAGCCTCCCTTTCCTTTGAAGGTTACACACAGGTCTCAGCTATATTTTTTTCAGGATGCTGGGTCCAGGAGTGGCAGAGTGCACAGGGTCCACAGCAGGAGTGCAATTTGGGGGGGGCATCCGACT
>374067 NS=69 contig=overlapped:87
CAGTGACGCCCCATTCCACACATTTCTCTGAAATAACTCAGGCAATGCTCATTTCAACTCCAATAAATGCATATTATTTCGTGAGCATATAAATAGAAAGGATCTGTGTCCCTGGTTCAACTAACAAAATAGAGACTCTTAAGTTCCTTTCTGGTCACATCGTGTTATGTGACCTTTCATATGGGATACACTTGACT
>374068 NS=79 contig=overlapped:117
CTATGAACTGCTGGAGTATGTGAAGATGCCAATTCTGCAAATCCAAAGCTGCAGGATCTCCATGATATAGGGCAACAAGAGGATGTCTAAGAGGAGCCCCAATGAGAATCCAGTATTGACAATGTAGAAGGCAGAAGCCTCAAACCAGACCAATGATTCATTTGACT
>374069 NS=27 contig=overlapped:37
AGGTGGTAGAAAGCTGCCTCCTTTCCTTCCATCCTCATCCCAGCCCCTCCCAGTGCCTCCTCACCTGGCCAAGGCACAGTGTCCCTGCCCCAGCCCGGTGTGTGTGCACACACCGTTCTTGAACAGAAACTGCTTACTGCCGCCCTTCTTCAGGCCCACTCTCCTTTGAAGCCCCGCCTCCTCTTGTTTGGTATTTCTGTTTCCCAAGGTTCTGTCTCAGTTTGTGTGTACTCTTTCCCACAAGACT
>374070 NS=80 contig=overlapped:27
AAGTGGAAGAGCTGTCCCTGCCCCCTTCACCTGATACAGTACTCTGGAGAGCAGGCCCCAAACCTGGCCTGGGAAGCACAGTAGAGCAGACCCTTGTTGTGGGAGAGTAGGTGAGCCTGCCTGGAGGGAGTGATCTTGGTAGAGCTGACCTTGCCCCTCATCTGCTGTGGGTTGTCAAGGGGAAAGGAAAAATGCTCTTTCCTCCAGCCCTCTCCACTTGTGGCAGGCAAGAGCAATGGCTCTGGGGCCATGAGACT
>374071 NS=81 contig=overlapped:86
GGGTGGGTTCCGGACCAGATGGACCCTGGTTCCTCATCCCACCTCAGGGCACAAGATGTCAAGGAATGAACACACATGGACCTAAGTTGTACCAGGGCAGTCCTGGCTCTGAAAATGTCCTCTCAGCCCTCAGATGACAAGAGCAGCAGAAGGTCAAGTCCCCTTGTTGGAGATGAAGCCCCTGGAGCTCACAGGACT
>374072 NS=68 contig=overlapped:51
CAATGAAAAGATCAGGCTGACACTCTCCACAAAATAAAAGAAACTCCTCTTTCCAAGATTTCCCACAAAGTGTAGCTTTCTGGGCACTGGATCAATATCCCATCACATATCAAGCCTTTCCGGAATGATGCCTGTAGCTGAGATGAGATGGGGTAGTTCCCTTGGTTCTAGTCTCTCCTGTGGTGAGGGACTAGATCTGTGGCAGTGGGCCTGGAGGCTGTGGACATGGGACT
>374073 NS=122 contig=overlapped:64
CTGTGTCCACTGGAGAAGCCAGTGCTCACCCATAGGCCCTCTCCATCAGACCCATATTGAAGGGTCAATGGTCAGAGTCCACACAGTGGGCAGTAGAAGGCCTTACTGCCTTTTTCTTGAGCAATTTCCAGTTAGTCAAAGCAACTGGGAAAGGGAAGGTGCTTCCTCAGACTCTGATTCTGGGCCCAGTTCTCCACAGGGTCACCACTGACATTGGACT
>374074 NS=39 contig=overlapped:111
GGGTGTGCGCAGCTATATCTGCAGTGAATGCAACCGCACCTTTCCCAGCCACACCGCTCTCAAACGCCACCTTCGTTCACACACAGGTAGGCTGCTCCAGGGGAGGGGTGGGAGACATTCCTGGAGCTTAGAGCTGGGCTTAACCTCCAAAAGAATAAATGTGGCACGCGACT
>374075 NS=51 contig=overlapped:85
ATGTGCAGCATGGAAAGGGGTGTGGTCCAGGACTCTGAGAGTATAAATATGAGAGCAAGAAAGAGAAGGTGTGGCGTTCAATGTGGCATTCATTGTGGCATTCGGTGTTGGCCTATGGTGTGTGGCAGTTTGGAGAGATCAAAGATCAGAGATAGTGTGGTGGTTTGGAGTAGACAGAAACTCTTCAGGACACAGGACT
>374076 NS=86 contig=overlapped:104
GAATGACAGAGCAAAGCCATTCACCTCTTTAGAGCCAGGAAGCAGGGAGTGAACAGAAAAGGCTAGAAACAAGACACATCTTCAAAAGTCAGGTCCCAATTGACCACCTTCCTCCCGCGAGGCCCTATCTCTTCGTTTTTATCATTTTGGAATAAGACCATCAACTACGCACACACGACT
>374077 NS=123 contig=overlapped:97
AAATGAAAATACTCTCTAGGGTCATTTTCCATTTTGACTTAAGATTCTGTGGTTCTGATCAGCTGAGGCTGGAGTCAGCTGTAATTAATAAGAGACCAGAACTACTGAAATGAAACCTTTACATTATTTTGATGCTCGTCAGCTGGAGATAAGAAATTTGCAGTGACTGAGACCAGCATCACTGGACT
>374078 NS=33 contig=overlapped:67
CAGTGGACAAACTAAAAGACAAATGCTAGTGTCCTGGTCCCCTCAGATCTGGAATCTGAAATGGGTATCTAACTGCAAACACCTTGAAAAGTGCTGCAGTCTCATGGCTCTACTTTCTTTTTACAGTATCATGTGCCTTTGAAAAAGCCAGGGGGTCAAAAGAATTGTTTGCTCCTAATTGTCTCCATAAATTTTAGAACTGTTATTACACTGGACT
>374079 NS=90 contig=overlapped:82
CCATGGGTTGATAGAGTGGGTGCTGGGATCTGAATCTGGGCCTTCAAGCTTGTGTATACAGTAAGTGTTCTTGGTCACTGAGCCATTTCTCCAGCCCCATCTTTTCCTTGTTTTTGAGACAGTGTGGACACGTGGCCCAGTGTGGCCTCTAACTCTTGATCCTCTTGCTTCAGCCTCCTCAGTGCTGGGATTTCACACGACT
>374080 NS=32 contig=overlapped:26
AGATGGACACACAATCACAATTTGCTACATCTGTCTTTCCTTTTCACATGAAGTGCATGTCATCTCAAGACAGCATGGGCTTACTGAAAACACTAAACTAAAAGATACTCAGTCTATTCTCTTCTTTGCTGGAACTCCATAAAGTTGAATGAAAGACCAAGAAAACAGAGGATATTCTGAGATAAGGTGATATTTTTTCTCCAGCGTATTCAAAAACTGCATTTCTGGCTTACCTTGTAGCCTCTGCATCACGTGACT
>374081 NS=37 contig=overlapped:38
AGATGCTTGGGGTCCCTGCCCTCCCTGAGCTTCCGCTGGAGCATCCCTGGATGCTGCTGGGTTTGCCGTGGGTGGTACTTTGAGCCCAGCGTTTCATCTAGAGTTTTTGAATAGTGTTTGTTGCCCTCAGTTTCAATTTTCCATTCAAATTCCTCCACGCACGGCCCAATGGGACAGAAGAACTGTGGGTATTTCTGTAAACAATGTCTTCAGTGTCTGAGAGACAGCGCTCTTTGCACTGGACT
>374082 NS=73 contig=overlapped:122
AAATGTGAGCAAGCAGAAAGTGTTGGGCACCAGTTGTGGTGAAGACAACAGGATAAAGAGGGTGGATATGGTGGAGGATAAAGAAAGGAAATGACCACTGTTGCCTCTGCAGGCCCAGGATTTCATTTCACACTAACCATAAGCTGTTGAGTTCACAGGACT
>374083 NS=8 contig=overlapped:101
CTGTGGAAGAATAAGACTGCCCCACGCTGGCACGGCCCAACTACACAAGGCTAGCTGTGGAGGCAAATCTTTCTTTCTGACTCAGGGCCATGCAAGCTCTGTTCCAAGCCTTAGACTCCAAGGCTAATCAGTGTAGGTGCTTTGACTTCTTGCATTTAAATCATTTTAAGATACATTGGACT
>374084 NS=11 contig=separate
GTGTGTAAGTTTATTTCTGAGTCTTATATTTGATTCCATTGGTACACCATTCTGTTTCTATGCCAGTACCATGCAGTTTTTATTACTGTTTCTCTGTACTAGAGCTTGAAATCAGGGATAGGGATATCTCCAGAAGATCTNNNNNNNNNNAAATTGCATTTGAAGTTGAAAATTTTTCTTTCAAGTTCTGTAAACAAATGTGTTGGTAGTATGATGAGAATTGCATTGAATCTTTAGATTGCTTTTGGTAAGATGGCCATTTTTGTCACATTAATCTTGTCAAGCCACAAGAC
>374085 NS=52 contig=overlapped:89
TGGTGTGTGGCTCTGTTTTGGAGTGACAGATCACATGTAATAAGTAATGAAAATATACACTTCTTAGTAGCAGGAAGAACTACAGCCCAGCAGGAACAGCATGGCAGAGCTGGTAGTCAGAGAAATACCACCACTCAGCAGGGGACTTACTTCTTTCTCAGCTTTACCAGCAACAAGAGGCTCAGGCACCTGACT
>374086 NS=22 contig=overlapped:37
AAATGAAAGCATCTGTCTTCATTCCTCTCTGCCTTTGCATCATTACGCAAACATTAAACACCAAAAAAGACGTGGAATGATTGATGGTTTGAGGAGAGCCTGTAGGTTAACAGGAAGCAAATTCCAGCTGCAGGTTCCTCCCTCTCCCAGACTTCCCCTTCTCTCCCACTCCTTTTAGAAACACCCATAACAGACTGAATCAGTTCCTTTGAGACTAAAGAGACTTATTGGCAGTTAGCATCCGACT
>374087 NS=37 contig=overlapped:54
CCATGTCGGGTTGGAGGCCTTAAAGGTCAAGCAGTGTTCTTGGGGATTGAAACTAGCACTTCACGCTGTGCCCCGAGCCCCGAAAGCTGACGATTCTTTCCTCAGATCACCGAGTTCCCCAAGCCAGAATTCATGTCTAAGTCTCTGGAAGAGCTGCAGATTGGCACCTATGCCAATATAGCGATGGTCCGCACTACCACGCCTGTCTATGTGGCTCTAGGCATCTGACT
>374088 NS=123 contig=overlapped:26
GAGTGAGATTTCCTGATTCCCTTCTAAAAAGGCATGAAGCCACAGATGGAGGTTAAAACACCAGCTACTGTCAGTCAAGGCCCCAGGCAAGACTGTGAAATCAAAGATTTGTCCTCCTTTCCCTGCCCTGGCCCTTTCTAATGTCTAGAGCCAGCCCTTGATAGCTCCAGGGTATAAAAGAGTCTGGTGCTTGTTCTCTAGACCCTCCCTGCTTTCCTCCTTTCCTCTTGGGTGGATTTCTTTCTTAAACATGAGACT
>374089 NS=94 contig=overlapped:105
AGGTGCTGGAAATTGAACCCTGGTCTTCTGGAATAGCAACCAGTGCTCTTAAACTCTAAGCCATTTCTCCAGCTCAGAGTCTGTCCTAGTAGTACATGATTACACTGTCTGGTTGGTCCTCACTGCTTACAGACACACTTCTCACCTCTGAGTGGCACTACTCTGTACCCCACAGGACT
>374090 NS=67 contig=overlapped:101
GAATGACGTGTTATACTCCCCTAAACATGCCCAATTGTTAGGTGTCCGTTTAAAACTTTTTAAATGAATTTTTATTTTCTTTTTAGTTGTGTTTACAGGGAGTTATACATACATAAATACGGACTTTCACCGGGTTCAGAACAGGATGCTGGATCTCCTACAGCCCGGCCCCAACATACGACT
>374091 NS=52 contig=overlapped:99
CTATGTGACTTCTTTTATTTCTACCTGTTTTTCATTCATTCCTTACTCTTTCTTCATTTGCATCAGTTCGCAGGAGAGCATCTTATTATTTGTCTTGAAGTAGAGTTCTAACTTTTATGCCTAGATGGATGTCTGTGTGTAACGGGCACAATGAAACACATCACAGGTCTCTTCAACTCATCTGACT
>374092 NS=34 contig=overlapped:48
CTGTGATCTCTAGTGGTAATATGAGCCATGGACATCCACACCCACCATGGACCCAGACATGGCCCTAAGTGGCAGCACAGGTTGGGACTTCACCACGGCCTCAGGTGGACAGGCTGGTCACTCACAACAGGCTATTCCTCTCCGTCCTTTTCAGTTTCATGTCTCTTTATAGTGGTCAAACTGTTCCAACTTTTCTTTTTCTCTCATCTGTCCACCACATATTTGCACATTGGACT
>374093 NS=12 contig=separate
GTGTGTGGGTTTATTTCTGGGTCTTCTATTTGGTTCAATCGATCCTCCTTTGTGTTTTTATCTCAATACCATGCAGGTTTATTACTATTGCTCTGTAGTACAACTTGAGATGGGGGATGGAGATACCTCCAGATGATCTGNNNNNNNNNNTTTCTCCATATGAAGCTGAGAATCTTTTTTTCAAGGTCTTTAAAGAATTGAGTTGGTATTTTCATGGGAATTGCATTGAATTTGTAGATTGCTTTTGGCAGGATGGCCATCTTCACAATGTTAATCCTACCAATCCATGAGACT
>374094 NS=101 contig=overlapped:117
ACATGTTCTCTGCCCAGGTGGGGTCCACTCTGACTCCCTCTCTGAGCCGATACTGCTCCACATTTCCTCCAATTAACTCTGATGATGTCGAAGGACTGAAATGCATCCCCTGTGGCCACTTGCACACAGTAGGTGCTTGGATGGCATTCCTTCATTTACATTCGACT
>374095 NS=93 contig=separate
AAATGTGGCTGTGGCATCTTCTCCTTCTTTTCCAGTCAATGGTTTTTATTGAAATATAGCATGTAATTATCAAGGAGCATAAACTATGCCCCATGGATGTTTATAGCGAGCACAGCACCCAGATCAAAGAGTGGAAACGTNNNNNNNNNNCCTGGAAGTCATTAAGCACTCCCACCCTCCACCACCACAGCCTTTGCTCTCTTAATTTTTAGCACCGTTGATTTGTTCTGCCCTGTTTTGAATTTATGTAAATGATATGTCATTCTTTACAGTTTTACTCCTCCTCACTGGACT
>374096 NS=63 contig=overlapped:101
CTGTGGAGGGTGGTGCCACTCGACAGGTGTTCAGGCAGAACACTTGGGCGTTTGGCAACCTAAGAACAGAGGAAGAGAGATAAGAGTCCAGTATTTCCCAAAGGGTCCTCGTAGACTGCAATGAATTTAACTGTGCTCCCTAAAAGACATGGCTAACTCCTAAGCCCAATATCCCATGAGACT
>374097 NS=28 contig=overlapped:49
TGATGGGCACACCAGGAAAACATGAACTGAGGTGGGACCACGTGAGGAGCTGAGGCAGAGTCTGTACCTGATGTGAGTGTGGTTTTCATGATTAAGTCCTGGCACAGGCTGGGTTTTACATGTATCTCAGCTGCTGGGGGAGAGGGTTAAATGTCAAAACCAGAGTTTAGAGGTAGGGAGATGTGCTTGCCATGTACACATGAAGAAGTGCATATACATCCTTGGCATTCGACT
>374098 NS=59 contig=overlapped:108
AAATGAAGCCGGAAGAACACACCCGCTAAAACTTCAGAGTAGTTTCTAAAAGAGTGGGGAGAGGGATGAAATAATTAACGTGGACGTCTTGCATACCGGGCCTTCTGCATAACGTGATTTCTGCAAAAATTAACTATATAAAGAAAGTTCAAATGGTAATGAAAATCCATATGACT
>374099 NS=78 contig=separate
CTGTGATTGGAGCTGCATTTAATTTCTTTACTACCACAAAGACTCTGAACTAAACTTACCAAGAGAAAAGGTTGGTTTGGACTCATAGTTTCAGAGTTCTCAGTCCATGGTAGGTTTGGCTCACTGTTTCAGCCATGTGGNNNNNNNNNNACCTTGGGGCAAGCATACATAACAGAGCAAAATGGTTGCCTCACAAGCCATGGAGAAGAAAGGGAAGGAGGAAGGCCAGAATCTCACACCCCTGCTGTGAGCATGACCCTGGTAACCAAAAGCATCAAATTTGGGCACCTGACT
>374100 NS=7 contig=overlapped:37
AGATGTGGATCGTGAAATTATCATATTCACATTCACTTATTGTTGGTCTATTAATCACCAGATACAATTGACAACATGGCAGACACATTGGGAAAGGAAGCAGCTGTGGCTAGCCTGTGCACGGTGACTCATGACAATCTCCATTGTGGGAGATGATACAGACACAGGAGCAAAACAAATGATACAGAAGCACACTCTGTGCTAAAACCTAATGAAGAACTCTATGGGGCCTCTCACCATGAGACT
>374101 NS=113 contig=overlapped:89
TGATGATTTCTGTTCTGCACATTTCCACATCGCCTCATCAAAGCCCATGAGAGACACACTGAGAAAGTAAAGTGTTTCTCATTGCTCTGTCTTCCAGTGCCTTCAGCAGCAAGCACACAGCACCAGCTCTTTGCTAATCTCCATGAGAAGAAGCGAGAGATACCTGCTGCTTCCTGCCCCACTGAGCACCTGACT
>374102 NS=99 contig=overlapped:85
ATGTGAGTGGAGGATACTTCATGAGATTCTGAACCTCAGCCACTAACGTAATCACTATTTGATGGTCCAGCTCAGAGTCAGCATTGCGGAGCTGAAAAGGGGGGCCATACTATGATCTGTTGATTGATTGCCTTGGCCCCAGAATCTGCAGGTATAATAAAATGCTGATTGCTGAATGTCAGTGAGTTAAGGATAACATGAGACT
>374103 NS=67 contig=separate
TAATGAACCTATTGAATCAACCCGAAAATTAAGTGGATGTGGGTTGTAGTCCCTCCCAATCAAAATAACAGGTGGTATATCACACGTGGAATGTTCTGCTCTTCATTTAATCTGCAGAAGAGGAAAAGGACTTTGATCTGNNNNNNNNNNTGTTTGTCTCTTTGGGTGTAAATAAGGCACAGATTTTGTTTTATTTTTCTAAAATGTATTTGATTCATTGAGGAAATATTTTCATTAGTTTTTATGAAAATTTCACAAATAGAGGTGAGAGATATTCAAAGAGGACACAAGACT
>374104 NS=22 contig=overlapped:84
ATATGCACACATATTGTATTGGGTTCATTTATTGTTGCTGGTGTATGCATATGTTTAAGCTGACCACCTCAGATTGGATAAACTTCCAAAGGGTTAAACCCTAGAGAAAAGTGACTCTCCCGCTCTCAGAAGCCATTTATTGCGTGTGGTTCTTCATCCAGGAGTTGGACCATGTGAAATTCCCCCCTCCACACTAGACT
>374105 NS=59 contig=overlapped:32
TCATGGGGTCAAATTTGTCCATTTAATGGAGACGAGTGCTTCTCCTACTAGCATCCCATTTATACACAGTGTAAGAGGAAGTGGATTTAGAGCCAGGCTCTTCCAATAGGAAGTCACTCTTGAGGAAAACTGCCCATTGTTCTCTGTTAGTCAATCACTAGGACAAATGGCCACAAGAAGTTCTTCCCATTCTATTTTCCTACAGTACATTTACTGAAAGAGTGAAGTTCTAGTGCTTTATCACATTGGACT
>374106 NS=48 contig=overlapped:25
TTATGTCAGATCCAGTATGGAAGAGTAATCTATTTGCACATCCAGACAAGCATGGAGAATATAAAAGTAATTCTTTTTAGTGGGATTCTCTTGCAATACGAGGACTAGGCCATTAGAGTAACATCCAATAAAACGAGTACTTTCCACAAATACTAGGGCAAGTAGTACCATGAATTCATTGAATAGGGGTCAGGTTAATCACAGTCAAATCTAAATCCTTAGTACTAACACACAGTGACTGCAAAACACGCATCAGACT
>374107 NS=36 contig=separate
ATGTGGGGGGGGAGGGTCACTAGCACTTTACAACCAAGCCACGCCCCCACGCCTATTCAGCAGTCTTAAGTCCATTCACCCAGCAGTGCAAGCCAGCAAAGCAGAACCCTTTTCATCTGTGTCTCTGTACCCATTAAACCNNNNNNNNNNCCTTGGCAACCATAGTCAGCTTTCTGTTTCTGTGACCGACTGCTCCAGGTACCTCACACAAGGGCGGCCATGCCCTGCTGTTTGCAACCAGCATGAGTTGCTCAAGGTTCATCTGCAGTGTATGTTGGAATCACACACGCGACT
>374108 NS=8 contig=separate
TAATGAACTGAGCATCCCCCCCCATCAAAGATAGTCCCAAGGTCTTGAGAGCAGGAGAACTGACCCCTGCAACAGTGAAACAGGGCCTGGACAGTGTGACCAGTTAGGGTCACACCCTGACCTGTTCAAAACAGGAGAGCNNNNNNNNNNAGCTGGTAGGCTGACCAATTCACTTTCCACCTAGGCCCAGATTCAGGGCTCTGAGTTGGCTCACTCTAGCACCCACACCAACTGTGAACTGCTGGAGCAAGTGAAGACCCTTGCCCTGCAGATTCAAAGCTGTAGCATTTGACT
>374109 NS=21 contig=overlapped:120
TAGTGGCAAAATTACAGCTATGAAGTAGCAATGAAAATAATTTATGGTTGGGGCCACCAAAACACAAGGAACTGTATTAAAGGGTTGCAGCATTAGGAAGGTCGAGAACCACTGCTCTAAATAGTTTCATCTGGACATGAAAGGACTGATGCACTCATAGGACT
>374110 NS=28 contig=overlapped:110
CCATGTCACAACCTTTCAGAGTACCTGAAGAAAGGACAATCGCAGCTGTCTAAGCCAGGCCTCTGAGCCCCTGAACTCGCTGTTCCCTCTGCCCAGAATACCCTTCCCTGCATCCCAGAATGCCTTTCCTCACATCCCAGAATGCCCGTCCCTCACATCTCATCCCACCTGACT
>374111 NS=44 contig=overlapped:125
AAGTGCTGCTTACTGGCTTGCTTCCAAGGTCTTTTCAGACTGCTTTCTCATAGAATCCAGGACTACTAATCTGAGGGTAAGCTCACCCACACTGGGCTGGCCTCTCCTACTGCAATCACTAATTAAGAAAATTCCCTACAGGATTGCCAACATCCGACT
>374112 NS=14 contig=overlapped:137
CTGTGAAATATAGGAGGTTCAGACCTGTTCAAATGCCTAGGCATCTTTCTGAGGTGAGCCCTGCATCTTAGGGCTGGAGCCTCACATCTGGTCTTCCTGGGGAGCCCTTAGCTTCTGCTGCTGCTAGTCCACAGACTGCACATGACT
>374113 NS=90 contig=overlapped:121
GGATGATGGAAAGCATGGCCAAGATGATGGCTCCTCAGATGGCAGTGGCTACCTCCTTGGAACACTTAACACCAAAACCAACATGACCATTGTAGTCTCCAATAGCGACAAAAGTCTTGAACCTGGTCCACTGGCCAGCCCGTGTCTGCTTCTGCACTGGACT
>374114 NS=15 contig=separate
GTATGCTCTTGCTAAACATTTAAGCATAAAATCATTAGCGTTCAAATTCTGTTTATTTTGTTCTTTTGAGGTAATTTACATACAATATGTAAGTCTGCAGTAAATACCGCTGAGTTGTGACGCATTCATCTTTGCGTTCCNNNNNNNNNNATATCCTAGAAACTTTAATTTCATTTACCCTACTTGTGCCTTTTAGGTTGTCACCATTTTAAGTCTGCCTGTGTTTTATTTAGTGTGGTGCTGGGATTGAGTCTGGGGCCTTCTGTATCCCGGGAAGCTCTGTACCACTGGACT
>374115 NS=14 contig=overlapped:89
CTATGTAACCCAATTGGACTCTGAACTGCCCTGGGCTACATCTGTGCAGGGGTTCTAAGCACTGCACTCAGGGTCAGCCGCTTTGGACCCAGAGAAGAGCAGGTCTGATTGCATGCGGGTTGATGCCCCAGGTCCCGCCTCTGAGAAAAAGGTATCGGACGGGTCTGATGCTCTTTGGGTGGATGACACCTGACT
>374116 NS=84 contig=separate
CTGTGCAATGACACTTCACCCACTAACCCCTATATCAAAGCTTTCGTTTACAACTTCTCTGCATGACCCTTCATCCTGGGCCTTCAGCTGTCACTGGGGTTGCAGCTTCACCAATGGCCTCTTACACTGCCAAGCCTCAGNNNNNNNNNNCCATGACCCCTTCATGCCTTCAAAACCAGTGAGTGACTCTGATGCTGCCAGCTGCCACCACAAGGTACAACCTTGGCCGCCACTGGACCATAGCTTCTGGGTGCTGACCCCAAAGAAACACTTCCCACAAGATCTCACCCGACT
>374117 NS=97 contig=overlapped:101
CTGTGACTCCAACACTTGGGGGACTGAGTTCAGGGGATCGGTGCAGGTTAAGACTAGCCTGAGCTACAGAACTAGACCCTGCGTCAAAAAACAAAGATCAAAATCAGAACCTGTAACAATTCACTCTGATAGTCCTGACACTCTGTCCTCAACATTTGAGGAAAAAGAGAAAATCATCCGACT
>374118 NS=114 contig=overlapped:121
CAGTGACTGATGGCACTGTTAGAGGACGCCATGTTAGATGAGTTGCTAGAAGGTTTCTCTGAGGAGGGATTAGCCCTGAGCGGAGATGTGGAGAGAACACAGCATCCAGCACTGAGAAGGGCTGGGATGGCATTCCACAGGGAGGAATGGTACCCACAGGACT
>374119 NS=7 contig=overlapped:60
ATGTGATTCATATAAAAATACTTCCTTAAAATGATTTGAATAGGTGCAATGCTCATTTAGGTAGCATAGTCAATTTAGCGAATCTCTCTCTCTCCCCTGTGTGTGTGTATGCTGTCTTGTCTATCTGTCCATCTATTTATCTGTTAATCATCTACTTACCACCTCTCTGTTGCCGCACCTGCCATCTCCTTTAGGGTGGCAGCTTCCCATACTTTCACTGGACT
>374120 NS=104 contig=overlapped:89
AGGTGCACATACATCTATGCAGACAAACACATGCACATAAACTGATGTCTTTAAAAGAGAAAGACTGTTTTGTTTTTCTAGAAAACGAAAATACTTTTCCACTGAAAGCTGCAAAATAAAGCAGAGATCAAAGAAGCTCTAACCTGGAGTGCAATGCCACATTCATCATGGTCGGAAGTGCAGAGTCATCCGACT
>374121 NS=14 contig=overlapped:57
GTGTGCATGTAGCTCTATGTAAAAGCCCAAGGTTGATGTCAAATGTCTTCCCAAATCACTCTCCACTTTAAATATCAAGGCAAAGTCTCTTGTCAAATCCAGGGAGTTCCTCTTCCTCTAGTCTAGCTAGCCAGCTTCCCTGGGGACTCAGTGTCTCATCCTCCAAGCTCTGGGATTACAAGCAGGCTGCCATTCTGAGACTCTAAACTGAGTACTTACACATGACT
>374122 NS=34 contig=overlapped:122
TGATGTTGGTATTGTCCTTGCAATTCACAGTGCTGCAGTTTGCATCCAAAACTTCCACCCTAGACTCATGTTTTGAAGATGTGACCTGTAGATTGGTACTACTTTGAATGCAGGGAAGCTTGAGGAGGTGAAGCGTGGATGGCAGAAATGAGCCACAAGACT
>374123 NS=50 contig=overlapped:93
GCATGGGAAAGGGCATTTAAAACAACGATGAAAACCACCCCCAACATACGCTGTGGAAAATGCACACAGCTAAGATACCAGGCTTACGGTTGCACGAGAAAACACAAGCCTTTCAGTAAGAGAAAGCACGCATGGATGGAGAGGACTGCTCTCAGAGAGGGAACAACAGCCTGTAAGTACAGCATAAGACT
>374124 NS=60 contig=overlapped:84
TCATGCACACAAATAAACAAATGTAATTTCTAAAAGTTAAAAACACAGAACTGGGTAATCTGTAAGAAACAACAAGACATATAGAGTGCGCAAACTTCTCCCAAACATTCTTAGTACTGTGTCTTCATTCCAGAAGATGAAGTTCCCTCTGTGAAACCTGACTTGATTTCAACATTAAACAATTACAACAGCATCGGACT
>374125 NS=16 contig=overlapped:71
TTGTGTTTCTCTGTGTGTGTATGTATACCCACACACCGCTGCAAATACCTAAGGAGGCCAGAGCTGTCGTCACAGGTGGTTGTGAGCCTCCAGATGTAGGTTCTGGGGACCAAACTCGGGCCCTGAGATAGTGCTTAAACACTATGCAGCCCAGGTATTTAAAATTCATGAAACCAGAAGAGATAGTAATATCATCTTACACCCCACCTGACT
>374126 NS=83 contig=overlapped:34
AGATGGTCCCATGTCCCCTTTCTTCTCAGAAATATCTGCTACAGCACAGGAACCTGCATATTAGTCCCTGGCTTACAAGCTTTATTTCCATAGAAGAAAGGGCACTGGGTCTCTGGCCTACAATTCCACATGAAGTAGGATTCTGCTCGAGCCTACACAGGAGACACTTATGCTCACCTGAGTCCCCAAAAGTTCATCACAAAGCATTTCAGGCTCCAGTGTTAAAATTTTGACTCCATTACATATGACT
>374127 NS=103 contig=overlapped:21
ATATGTTAGTGTTTTACAGGAAAGACTGATTACTCAGTGAAAACCAGAGTGCAAGGCACCAAGATTCTAGGGACAAGATATGTGCTTCAGGCACACAATGACAATGAACTGTGTCATCAAATTACACTGTTTCCAACACCTTCTAGCGTTTGGAATAATTCATTCAGTTATGAACTTAGAAATCAAATAACCCAATGGAGAGGTTTGTCCTTAGCATTTGAGATACAATCACCTCCCAAAGCCACAACTCTTAGCATTCGACT
>374128 NS=50 contig=overlapped:127
AGGTGGCCATCGAGGCCCTGTCAGCGATGCCTACCGTCCGGAGCTTTGCCAACGAGGACGGAGAGGCCCAGAAGTTCAGGCAGAAGTTGGAGGAAATGAAGACGTTGAACAAGAAAGAGGCCTTGGCTTATGTAGCTGAAGTCTGGACCACGAGACT
>374129 NS=86 contig=overlapped:96
AAATGTGCAAATGCATTTCTCTCTTCATGGTGGATTACACCCATCTTTGCTGAGAGACTTTTTTTTTCACAAGTTTACCATTTTTTTAAGAAAGGGTTTCACAGAACATCTGTCTTTCTCTGTTCAATAAAACACCGCCATCCTGTGTGACTGAATCCCTAATCCCTAGAAGGGAGTATCACGGGACT
>374130 NS=68 contig=overlapped:56
AAATGCCTTACAAGCCAACCAGGGAGAGGTGATGTCTCAGTCCTCAGGCGTGTTGAGTCGACAGCGGAAGCTAACTGTGGCATTCAGTCAGACACTCGTTTATCCAGCCTGAAGGCCAATGAAGACCAGAGAGGGAGAAGAGGAGAGAGCAGGGCGGTTCTGAATGGGAGTTCTCAGGGGTCCCTCCTCCTGATGGTCCTGCTTGCCCTGAGTATGCAGACATATGACT
>374131 NS=29 contig=overlapped:68
CTATGGGCCAAGCATTCAAACACATGAGTCTATGGGGGCCAAACCTATTCAAACCACCACACTGGTTAAGGAGTCAGAGACTAGCATATTTGGTAGCTGACTATGTGTCTGATGAAAAAGTAAGAACTGTATAGGTAATACTATAGCTCAGAAATCTTTGTGTGGGCATGAAACAGCAGCCCTCTGCTTCCAGGTCATTGGTCAAACCATTGGACT
>374132 NS=72 contig=overlapped:112
GAATGGTTTCACTTTGGATGTGTTTAATATTGTAACAGAACCGAAAAGTTTGAGCACAGGGGTCTTTCCTGAGACTCATAATCCAACCAAGTATCATGCATGGAGATAACCCAGAACCCCTGCACAGATGTAGCCCATGGCAGTTCAGTGTCCAAATGGGTTCCATAGGACT
>374133 NS=73 contig=overlapped:121
CCATGCTAAAATGCCTCTTTGTTGTTGTTGTTGTTTTGTTTTTTGTTTTCCTTCCACGGAAGACAGAAAGAATAGCAGGTGGGTGGACAGAAACAGCCAAGAAGGGAAACTGGGACAGATGGGCTGGACTCTCTCTCCTGTGCAGGACAGAGGCCACTGGACT
>374134 NS=112 contig=overlapped:84
TTATGTAGGTTTGAAGGGCTCAGCCTGTGAGTCTTCAACACAAGGTAGTGGCAGCTGAAGCCCCTGCTGTAGCTGAATTCAGGTCTGGACCCAAGATGGTTGAGCCCTTGGTTGAGTGGCTGGAAACTGTTCAGGGCTCTCTTTCCACAGAGCGTCCCACTATTCAGTATCCTCTCACTATCTGACTTTCTCATCAGACT
>374135 NS=29 contig=overlapped:6
CCATGTTCTTTCACCAAAGCACAAGAAGTAGCATGAGGGCTGATGACACAATTTCCTTATAGACTAAATGTTCAAAAGTGTGGAGGAAGACCAGAAAGCCTCAGCCCTGAGGTTTAATTCTGACTTTAAATCCCAGTACACCCAGCCTCCATGGCCTGGATACCCTTTCAATGTGCCCCAGCCTCCATCACCTGGGAGTCCCTTTATTGTCCCCCAAACTCCATGGTCTGGTACTCCCTTCAGGTTGTCCCAACTTGAATATGACCACTCACTCGACT
>374136 NS=75 contig=overlapped:113
CTATGAACTTGATTTTGCATTAATATCCTAAACACAGGTCTCAATCAAACTGAAAATGTGTAGTGAAGAGACAGGCCGTAGTTCTAGGACTTCTTGACCACATCATACATCAAGTTCCACTTGCACTATACTTTCAAGAGGCTCCAGTAAAACCTTGGTAATCATAAGACT
>374137 NS=28 contig=overlapped:128
GGGTGAAGGACAGAGGTTGACCTTGGGTGTTACCGACCGGGAACCTGGGATCTCTCCTGGGACCTGAGGCTCAGCAATTAGGTTGGCTGGAGAGTGAGCCCCACCAACACACCTGTCTGCATTCACCTGGTGCTGGGACTGAAGGCACACCAGACT
>374138 NS=51 contig=overlapped:110
TGGTGGGAAGAACTGACTAATTGACGAGGGAGTAACTCAGTCCAGGCCAGAGAGAGGCAGGAAATGGGTGTGGGAGGCTTATGATAGTGTCAGAGTGAGGCAGATAAAGGAGGGAGAATCCATCTTTTCCTAGGGCATTGGGCAGAAGTTAAACAATGTCAAAAGCACAAGACT
>374139 NS=99 contig=overlapped:102
TGATGACAAGGAAGAGACTGGGATAGTGTGTCATCTTAAGGGACACCAGAGATTTTCAGCAAGCCACCAGGCGCTAAGCAAGGGTCTTGGAATAGATTTTTTCTGACAGGGCTCAGGAAAAACTACACCTGGATTAAAAAAACAAACAAAAAACCCTTTATATGTATATGGGCACACGCATGTGACT
>374140 NS=40 contig=overlapped:49
GAATGCACACAATGCAGTAAATTTTTTCTAAAGAATTGTGCATTTGTGGTATCTCATTATTTCCTTTCTCTTGATGTGTTTTGGATCCTTGTGAGGGTGAGGAAAGGAAGCCCCATGGGGCTGATTCCAGAGAAGAGCAGAGAACCAATCAGAGCTGAGCCCCAGGACCTCTCATGAACCACCCCTGCCCAGTGACAGAGCCCAAGGGGCCAAGGGCTGTCCATGCCACAGGACT
>374141 NS=86 contig=overlapped:111
TTATGAGACGAGCATAGATGTTGGTGATAAACCATAAAAGGCCACAGATGTTTTATTCCAGAAGCAGTCTGAGTCCTCACAGGCGTAGTCACGGCCCGGGTCTTGTGTGATGCTCACAGCGGCCTCTAGTCGCTTGTTTCTGAGAAGTCTGGGTGGGGGGGCCTCACTGGACT
>374142 NS=36 contig=overlapped:66
TGATGGTTGTGAGCCACTACGTGGTTGCTGGGAACTGAACTCCAGAGCTTTGGAAGAACAGCCAGCGTTCTTAACCTCTGAGCCACGTCTCCAGGCGGAGACAGTTAAATATTAAAGACTTCCGGCACTGCGGGGAGGGAACTGGGAAAATGGCTCCACAGTTAAGAGCACTGGCTATTTTCCAGAGGGCCCATATGACCATGGCCACTCACGAGACT
>374143 NS=82 contig=separate
ACGTGTCGAATTAAGAATCAACATTTCAGGGGCTGGAGAGGTGGCTCAGAGGCTAAGAACACTGGCTATTCTTCCAAAGGTCCTGAGTTCAATTCCCAGCAACCACATGGTGGCTCATAACCATCTATAGTGAGAGCTGGNNNNNNNNNNTGAGAGCTGGTGCTCTCTTGTGGCATGCAGGCACACATGCAGGCAGAATACTAAATAAATACTAAACAAAGAACCAACATTTCAGTTTTGTTTTGTTTTAAAAACTTTAATTCTCTAAGCATTAAAAACAAAGTACACAGGACT
>374144 NS=86 contig=overlapped:95
GAATGTAGGAGTGAAGATTTGATGTAGGCATCAGCTTGACTTCTCCATGTTCAATGAGTTCTGTGAGGTTATCCTAGGCAATGTGGCCCTGTGGTCAGTTTTTTTTGGAGAGCAATCATTGCCTTAGGAACAGCCTGGGTTGTTTGGGAGATTTTTATGGGACCCCCTTGGCCAGCAACTCATTTGACT
>374145 NS=89 contig=overlapped:36
GCATGGGTGGACAGTTGTATAAACCTTATAGATCTGTCCTTTAGGCCATTTCCAGGTTTGGGCTGCCCTTAGGCTAGCCTCGTCTGGATTTAAGCTGTATTTTCCCCTTCTTCTGCTATCCTTTGCTCCCTTTTCTCCCTCTTCCTCTGCTATTTTCTCTTTCTTTTACTCTTTATGTTCTTACTCTCTCTGGAAATCTTGGGAGGCTTGCTGAGGGGACTCACTCTTACATATGCCCTCACAGGACT
>374146 NS=24 contig=overlapped:117
GGATGCCCTGGTAATTCTGACAATGGGAGCATTTATGGGGCAGACTAAGCAAAGTCTGATCATCGCATCCCTCTTTTCTCCACCTGTTTCCCAGAATCCCTTCTGGCAACCCTTTCCCATAATCTCTTAGTGTGGTCCACTGCTGCTTCTTCAGGCCTCACTTGACT
>374147 NS=69 contig=overlapped:107
TTGTGATCCCAGCAATGAGGAGGCGGAGACAGGTGCTTGCTCATCAGCTAATCTAGCTCCGGGTTCAGTGGGAAACCCTGTTTCAAAAAGTAGGGCAGAGAAGCTCTTGCAACCTCTGGCTTCCACCCCACCCATGAACGTTTAAGTGGACATGTGTACAGATGCATCCACATGACT
>374148 NS=91 contig=overlapped:87
AAATGATCTAAGCTGGATCTGACCTGAAAGCCTATTTCCTGCAGTCTAACTTCCATGGTCCACAAAATATTATGCAAGCTGGCAAAGGATAGAAGCAATTATGCAGTCTTACCCAGCTGCAAATTCCTATGAAGCATGACATTCACTATCTGTCAAGCTATAGATGAAGATACACAAATTGGGACTCACATGTGACT
>374149 NS=95 contig=overlapped:28
ATGTGGGTACCAGAAATTGAACTGAGGTTCTTTGCAGAGCAGGCAGTTATCTTAATCACTGAACCATCTTTCCAGCCCTATAAACCCAGCATTTTTTGTTGTTGCTTTTTGGTTTTAAGAGAGAGGACTTCTCTGTGTAGTCTTGGCTGTCTTGGACTCACTTTATAGACCAGGCTGGACTCGAACTCACAGAGATCCGCTTGCCTCTGCCCCCCTGAGTGCTGGGATCACAGATGTTCTTGGCATACACAGGACT
>374150 NS=14 contig=overlapped:29
AGGTGTCATCCACCCAAAGAGCATCAGACCCGTCCAATACCTTTTTCTCAGAGGCGGGACCTGGGGCATCAACCCGCATGCAATGAGACATGCTCTTCTCTGGGTCGAAAGCTGCTGACCCTGAGTGCAGTACTTAGCCTCGCATCCTGAGCGTATCATTTTAGCTTTTTATGGTATCCAACCATGCTTGGGGAGAATGTCCTGCTTCAATGGCTGTAAAGGCCTGAATGATCATGGCTGCATCACACTGGACT
>374151 NS=126 contig=overlapped:22
TAATGCTTTTAACTCCTACTTTCTCTAAATGTTTGGTTCCATGATTTCTTTCACTTATCTTCTCTAATACAAATGCAGTAGTCAGCTTCTCTGGAGGAACAGAACTGACAGAATGAGCACATGCTACAGAAGGGGGCTTGTTAGAGTGGCTTGTGTGGTATGGCCTGGGAAGTTTAACACTGGCTATCTGAATGGTGGAGAAGCCCAGAACTTGGTGTCTGCCCAGTCCATGCGGCTGGATGCCTCAGTGGTCCACTCGACT
>374152 NS=71 contig=overlapped:35
CGGTGCAGGCCTGAGTTGGCCTGGATGCTTGTTTTTTCCATGCTTTCATGGCCTTTGGCAGGGAGAAGAAATGGAGTTCTGTGCCCATTCCAGCACGTTTAGCAGAATTCATTTTTAGAAACTTTCATGCATGTATGCAGTGTTTTTCAGTCATATACTCCCAATGCTGTACCTCTCTCCTACTTTCCCTGGAATCCCCCAACTCCCTGAACAACCCCTGAGTCCACTTAGTGCTGATAGCACATGACT
>374153 NS=15 contig=overlapped:50
TAATGCAGAAGGAGGAGATCGCATGGGGTCTCATGCCCCCAAACAAAGTCTTATAAGCAACTAATGTTTCAGAGAGAGAGAGAGAATTAGTCTTTCCTGAAAATGAGACCCCCTTCCATTGGTCAGTTGGTCATCCAATAGAAAGTAATCAGGCCTGAAATCATATACATTCAAGAATCTCTAAACAGATTGAGAAGGTTGTATTTGTTTATGTTTGAATCCAAACACACACGAC
>374154 NS=80 contig=overlapped:82
CAGTGACTGACAGCTGCTTCTTGGAATCCATTATGGCCATTTTGTTTGATAATGGGACCTCTGTTGGTTAGTCAGAGAATAAAAGATTTTATTTTCCATGGGATTTTTTTCCAGATAATAACACAGAAGCTTAAGCACTATGTGGAAATAAGAGGAAATATTCCAGATTTGCCCTTGGTGGCACTGATAAAACCACTGGACT
>374155 NS=24 contig=overlapped:43
CTGTGATCATGAAGGGCTAAGAGCGGGAAAATGTCTTAGAAAACGTGCTGTTCTCAGCACAAAACCCTTTACCACAATCTTGTACTCCTGGCTACGATAGCCCCTCAGATCTTAGAGGACAGCTTTTTTTAATGACAAAATAAAACCTTCCACAACTGACTCCTGAGGCACAGGAATTGTTCAGTGACCACCCACTTACCAACAGCACGTCAGCAGCCATGCCCTCTGCCACCACACGACT
>374156 NS=84 contig=overlapped:107
GTGTGTATGTGGTTGATGTTGAGGCTCAGCAAGCACTCTTCCACCTTCAATTGGGCCCAGAGCTTGCTGATATCCTCACCTCACTATCCAGCTTGCTCTGGGGAGCCCCTGCCTCCATCTTCCGTGGCTGGAATCACAGGTGGGCCGGCTTGTATCCCACCCACCCAGCATTTGACT
>374157 NS=88 contig=overlapped:59
AAGTGCTGTTTTCCTAGCTTTACTGGACTGCAAGGAAACTTTCTAACTTCTTTCATCTGACAGTAGGTCTTAAGAGTCTGGACAGGCCCTGCTTGTCTTCACCCAGCCTGCCAGCACTCCTGCTGTGGAGTGCTTCCTCCACCGGAAGCTGAAAGGTCAGAGTTCAGAGAGCCTCTGGGTAAAGGTTCCTGGAAAAGGCTGTGTACTTAGAAAGGACATGGGACT
>374158 NS=128 contig=overlapped:100
GAATGGAAAAGCCAGTCACAGAAGGTGTCGGTCTACAAAGTATCTGATGCCTGAGACCATCATCTCTACAACCTGAACATCCAATAACACTCAAGTATTTAAGCCAATTTTCTGTGTAATCAATACTTGTTTATAGTGAGAGGAAAATCTTCAGGTTATATTCCAGCAACATCTTCATATGACT
>374159 NS=10 contig=separate
AAATGTACGTTATTTCCAAAGTCATTTCATTAAAGATGAAAACTTTAATTTTTGCTGTGCTTTGTACTTATGTAAATTTGGATCATCATAAAGAAGATGATGCATTGAGGCAAAGAAAAGTCTAGCAGTTACCCTGGTTTNNNNNNNNNNGGGAGACTTTTGTTTCTTAATGTAAAGGAGAAATATTTTAATCCTGTGAGCTGCTTTGCAACATGATTAATGCAAAAATAGTTTTGTGTTTTTAAAGATTATCATGAATTAGAACACAGAAACATAATCACCTTCCACTTGACT
>374160 NS=70 contig=overlapped:81
GAATGAGGAATTGGAGATTGCTGTGGTTACACCATTCGCTCAGCTCAGTGCCTCCCCATCCGCCATGAAGCCACAAGAGTCTACTGAGTGATAACTACTTTAGTTCTCTCAGCTCTGTCCCTCCAGACGGTTACTTACTGCTTTGCTGGATTAGTAACCTTAAAGAGAGAGAGAGAGAGTCCTGCCGCCCCCTGCACCCGACT
>374161 NS=76 contig=overlapped:87
GTGTGGTTCCCAGTACCCTCAAGGCAACTCAAAACAACCTGAAACTCCAGTCCCAGGGAAATTCATTGCCTCCTTCTGGCCTTGTGGGTACCAGGCAAACATGTGGTGCATATATGTACATGCAGGCAAAATGCTTCATGAACATAAAAAAAATAAGAAACTCAAAAATGCTTATCAGAGACCCTTAGCATTAGACT
>374162 NS=65 contig=overlapped:115
TGATGTGGACATGGCAACGAATGAGGTTCCTGTGCTAATTTCCTCTTGCTCTGTGTAATTAGTCAGCATTTTAAATGAGGTAACAGGATGCAACTGTCTGCTGTCCATTGCAGCTTGTTTATGACACACCCCCAGGCTGCTGGACGCACCACATTATCACCACCTGACT
>374163 NS=54 contig=overlapped:126
TTATGTTGGCCACTTTTACTGTATTTTCCCATCTAGACATCAGTTAAGCCAACACGTGTGAAGTGAACAGAACTGAAACCAGCAGAGCCTTTGACACCTGCCAGAACTGGTTCCTATGGGACATGCATTCTCTCACAAGAATCAGACCACATCAGACT
>374164 NS=51 contig=overlapped:89
GTATGCTTGACACTGTTTTGTTGGTTGAAGAAGTTGCTGTGTCTTGATTTGATGTCATTTCTTATTTCTAGGCAATGCTTAGAATGGAAAAGTCAATACTCTAGAACTATATACAGTACAAAAGTTGTAAACAGTCAATAAAGCCATTTTCTTACTTCTTTGTTCCTGCAGAAACTCCACATACTGCATGAGACT
>374165 NS=4 contig=overlapped:45
GTATGCAGAGTCCCCGCCTTAGCTTTTGATTTTCTTATGTATATGTATATTCTCAAAGTGAGTCTCTACTTCCTCCTGGGTGAGTAACTTGTCACCAGATTCATTAATTGGCTCCTTGAGAACATTGATCTTGTGACTTAATAACTACCAGGTATTCCAGTGTTTCTTCTCCCCTCTCCGTCCCTCCTGTACACATTTTCAGGCAGAATCATCTCTCCTCAGTCCCCATCACTCGAC
>374166 NS=42 contig=overlapped:75
GCATGCACAGGTGCCCTGAATGGTTCAGTGGCCCACAGGCCTCTCTTGCTCTCTTGGTATTGTGCTCCTAGTGCTCAGATCTGCCTGAGCTACACCATCTTAGCTCCAGTAATTGTTTGCCTGGACTCCACTGGGAGACCCACAGAACAGGGGTTTCAATGTTGAGAATTCTCTCCCAGGGATTCCTAAGTTGTCCACAGCATGAGACT
>374167 NS=80 contig=separate
GGGTGTACTTGATCTTGTTGGGTTACAGTTGTTCTTCTAGTATCTTCTGTAGAGCTGGGTTACTGCATATATGTTATTTAAATTTAGTTATGTCATGGAATATATGACATCTATGTTGATTGAAACTTTTGCTGGGTATANNNNNNNNNNAGTCTGGGATGGCATCTGTGGTCTCTGAGAGTCTGCATGACATCTGTCCAGGCCCTTCTGGCTTTCATAGTCTGTTGAGTAGTCTGATTCTAATAGATCTGCCCTTATATGTGACTTGGCCTTTCTCCCTTGCCACATTAGACT
>374168 NS=102 contig=overlapped:73
CTGTGGGACGTGTGCGTACAGAGGACCTCCTGGGTCCTCCCTAACTCTCATCCCTGGCTGAATGGCAGGTGATGGATCTTGGGCGCGATGCCACCCGCCGCTTCTTCAACTGGTTCTATTGGAGCATCAGCCTGGGTGCCGTACTGTCCCTGCTGGTGGTGGCCTTCATTGAGCAGAACATCAGCTTCCTGTGGGGCTACAGCATTAGACT
>374169 NS=114 contig=overlapped:82
ATATGTGGTCTCATGTCAGACATCTATGTCTTGAAGAACGGAGCAGAAAGTGGGTGGGCTGTCCAAGCTTTTCCTGCCAGCAGTATGGATGTTTGTTGTGATTTGAAAAACTTGGGTTATCTATAAGTGCTTGAAACACACAACATAAATTTTTAGCTCCTGTAAACACAGTGAAACAACACTAAAAATACTTCATACGACT
>374170 NS=64 contig=overlapped:74
TAGTGTATTCCCCACGTGTTAAATAGCTGTTTTTCAATCCTGTGGACCTCTGTGCACATCAGTTAGATATGCTAAGTAGACTGACTTTTTCTAACGAATTGTTCAGCTTACCAATTCATTGTTCCTGGAGGGTCACAGCCCTTTTGAGAGTTATTATTTTTGTTTCATTATCTCCCATAGCCATTCTTAAAACATTTAAGTCACAGGACT
>374171 NS=13 contig=overlapped:35
GTGTGCATATGTGTATGTGGAGGCCAGAATTTGGCATCTTGTATATTCCTTTACTGCTCTCCATCTTGTTTGTTTGTTCATTCTGAGATGGTTGTGGTGGTGGTTTTCACTGAGTCTAAAGCTCACTGACTGGCTAGGCCGGCAGGCCAATGAACTCTGGGATTCTGTTCCACAGACATATGCACTCAGCTTTTATGTGGGTGCTGAAGATCTGAACTCAAGTCCATGCTCCTGTACAGGCACATGACT
>374172 NS=64 contig=overlapped:46
CTATGTGTCCCAATCCTTCCTACCCGACAGTCTCCTAGCTAAGAAAAGCTCCCCTGGAGGACATGCAGGGAAACGAAGAGCCAGAGCTTTGAAATAAATTACCCAGTGGGCACTGGGTCAGCATCCAGTGTATAAGCCAAGGACACCAACCAGGCTCATCCAAGCTTATGAAGCCCAGGACAAACCAAAGAATAAATCAAGCCTCTTGATCGTCAGGGACAGAAATAAACACTGGACT
>374173 NS=46 contig=overlapped:75
AAATGGCCATCATCCTTATTCGTGGTTGGTGGGAGTGTGAACTGGTACAGCAACCACAGAAATCAGTGTAGAAGTTCCTGACAAAACAAAACAACAACAACCGCAACAACAAAACAGTAAAATTAGAATCACCACATGACTCAACTATATCACTTCTAGAATAAACCCAAAGATTCCACAACCTATCACAGAGATCCTTGCATATGACT
>374174 NS=65 contig=overlapped:104
TGGTGCTCAGACATACACACAAACATAATACTCATAACACATAAATTAAAAATAAGAGAGAAAAGCTGCTCTACGAGTAGTTGGTATTGTTCATGTACCAACAGTTGTGAACCCACACTCTCTACAGCTTACTCAGAAGGTCAGTGTCCTTATCATGCTTCTAAATCTATACATTAGACT
>374175 NS=127 contig=overlapped:104
TGATGAATGTGTGTGTTCATCTCCTCAGGGGGCAATCTCAGGGAGAGCTTTATTTCCCTGCAGCTTACAGAGCTCTGATCTCTTGTCCCTTAGAAACAAGATGAACAGAGAAGCACAGGACAGTCCTTATAGCAGATAAAATATGATAATGAAAGTAAGAAAGGATCAAGACATATGACT
>374176 NS=114 contig=overlapped:98
ACATGTACGGGAAACCATGGATACTTAGTGTATGTACCTACAATAACTTGGGGAGTTATTGTCATGGCATCATTCACCAAGTAGCCCTTCATGCCCAATATTTAGTCACTGCTCATGACCAGTTATATAGGGGTGAACCAAAGAGCAAGGACACAAACACAGGACTAAGTCAGTATCCACTGGACT
>374177 NS=21 contig=overlapped:43
CCGTGCAGCTGGTGCCCTTGTTCTTCGGCACCATCCTCACCCCTGCTCTCAAGACCCCACGTGACCCTGCTCACACCGCTTTCTGCCAAATCCCATCTTCCCCCCTGAGGAAGGCTCCAGAATTGTGTTGTCTCTTGGTTTCTAGACAGGGTCTTGTGATGTAGCCCATGCTGGCCTCGAACTCACAGCAATCCTTTCCCTCCTTGTGCCAGGACTACAGGCATGCGCCACTCACCAGACT
>374178 NS=127 contig=overlapped:24
GTGTGATCCCCTGCAGAATGGAGCACTACGTTAAATGGCTGGGCTTAGCAGCAGGGCTAACTGTTCGCACCAACCCCAGACCCCTACACTGAAATCCTGTGGCTTTAGGGGCTGCAGCTTTCAGGATAAGCTTAGGTCCACTCACGTATGAGGACACAGGTGGCTGACAACCTCTGTGAAAATGCAGTCTTGACATTACACTTTCTGCTATGCACTTGGGAGAAATAAACTGTTGGGTATACCAATCATCCCATTTGACT
>374179 NS=95 contig=overlapped:119
AAGTGCCTGTTCCTGAGCACTGAACTCAGGCGTCACGCCCTAGGTTTACCTGCACACCAACACTGTGTGTCTCAGTTTTGAGCCTAAATCAAACTCTTCCTTTACCTCACTATTGCGTACAAGATTGGCTGTGCCCTTAGCTCCTTTACCACACAACATTCGACT
>374180 NS=50 contig=overlapped:38
CCGTGTGCTCTACCTGTAGTTTCGAGTTATATCCTGTTTGCCAAGTCATTCTCCCAAGACTGCCCTGCCATCCAGATATCATTCCACAGCGTCAGGCTGTCATTTACCCTCCAAATAAGCAACTGACTATAAGCCGTATTTCCTGCGACACCCTGCCACCGCCACCGCCCTGAATTCAGGTTTGGTATGCTTCCAAGGATGGCTCATCTGTTATGATAAAGGACACTAGAAATGAACATCCGACT
>374181 NS=105 contig=overlapped:95
AGATGCTAGCACCAGATACCCACGGTGTGAAGACTGTGCCTGAGAGTGCTCTCAAGATGCAGTCCCAAGGTACATTAGTCATGTGTTCATAAAGGCTCACAGGCTGTGTCCATCCTGGCCTTGTGCACCTAGAGGCAGGAACACTGGCAGACTTCCTGCCTGCATGTCCTCAGACACCTCCATCTGACT
>374182 NS=34 contig=overlapped:50
GAATGGTTTCTCTTCCTCCTCTTCCTGTCTCTCTCCTTAGGGCCGTATGCGGTGGGCCACAAAAACAGCTGTTTCGATGTCCTTTGCCATGAAGTGCTGTTCCCCTCTACTGATATTGGGCTCATCCGTGTTCTTACTTTGGGCCGATGGTATGTTGGCAATTATGACACAGACAGAGGGCTGAAGGACACATGCACAATCGAGCTTCTTTGTTCTCTTCGCCACCATTGGACT
>374183 NS=10 contig=separate
TCATGGCTTGGCAAAATTGACATAGTAAAAATGGCCATCTTACCAAAAGCAATCTACAGATTCAATGCAATTCCCATCAAATTGCCAACACAATTCTTTACAGACCTTGAAAGAAAAATTCTCAACTTCATATGGAATAANNNNNNNNNNCTATAATAAAAGATCTTCTGGAAGTATTTCTATCCCTGATCTCAAGCTGTACTGTAATAAAAACTGCATGGTACTGGCATAGAAACTGACTGGTGGATCAATGGAACCGAATAGATGACCCAGAAATAAACCCACACACGACT
>374184 NS=34 contig=overlapped:55
ACATGGCATTGCCACTGACAACGTTTCAAAATGACAGTCTAGGCTCAGCTCCAGCTGGGCCCTGATAGGGTAAACAGAAAGACTGATGGTGACATTCAGCATTTCTCAGAAGTCTATGCAATGGGTTTCTGTTGCCAGGCAGAGCCATCACTTATCTTCCCATAGCCAAATGGGAATCTAGTTCCCTATTGGCACTTGCCTATCACACATATCAAAGCCTCACACGACT
>374185 NS=42 contig=overlapped:115
CTGTGTGTATGCGAAGAGTAGGGAGACTTGCACTTAAAGCTGTTCCTCAGTCATATCTAACATCCACAGCATGATCCTGTCAGAAGTGTCAGCGTTTCAGCATGTGTAGACACGAGTATTTGGCGAAGAGTCGACAGTGACTCCTAGTCTTCATTTTGTCCACTTGACT
>374186 NS=43 contig=separate
AAGTGCTGGAATCCCAGCTGTGTACCATGACAACAGCCCTAGTCTTCATAAAGGAAGACTATCAGAAAAATGGATTATATGGCATTTGGGTTTTTTTCCCATGCTGGGGACCAAACTCATGGCCACAGGCACACTGGACAGAAACTCTGCCTACAGCTCACTTCTATACCTTTTTTGAGACTTCTACAGATGCAGCTAAGGCTGTCCTTAAACTCATTATATAATCCACGTTGGCCTCAAACTCTCAGTCTTCCTGAGTGCTGGTATTAGAAGTCAGTACTACACCATTCGACT
>374187 NS=91 contig=overlapped:109
GAGTGGATGAGCTGGGCCTGATGGAGGGGTCCCAGGTGAGCCAGCCCCAAAGGCTAGAGCACTGGAGGTCTTGCCCCACTACTCATCTAGTATAAGACGGCATGGGTGCTAGGGTGATGCCTTCCCCCTCACCACTTGTAGTGGCTGGGAGAGCTGGCCCTGGGATCATGAGACT
>374188 NS=96 contig=overlapped:119
AGGTGTTTTTAACCTTAATTTGGAGGTGAGAAATTTAAGATGAGTCTCTTCCTAGGAGCCATAAAGGCAATGAAGAAGATGAAGTACATGAAATAGTGATGATAGTGGTGTGACTCCATACTGTGAAATCACAAGTGGTCCTGCTGTCAACCTGAACACTGGACT
>374189 NS=71 contig=overlapped:13
TAATGTTCTTCCTCTATAGGTAGTTCCAAAAAAAAGTTTTAAGAAAGCCCTATCTTTTGTGTACTTGAACGAACTTTGGGTATATACCTAGCAGTGGTATAGCTAGGTCTTGAGGAAGCACTATTCCTAATTGTCTTAGAAAGCGCCAGATAGCTTTCCAGAGTGGTTGTACCAGTTTACATTCCCACCAGCAGTGGAGGAGGGTTCCCCTTTCTCCACAACCTCTCCAGCATGTGTTATCGCTTGAGTTTTTCATCTTGGCCATTCGACT
>374190 NS=107 contig=overlapped:105
TTGTGAATGGTGGCCTAGAAAGCCCAGTACAGAAAGTAGAGTGCACAAAGTGAACGTGATCTCCTTCCCTACTGTGTTCTCAGTGTACGTGGTACTTGATGACAAAAGGGAACACATGTCCTAAAACAAAGGTTTGGTTCACACCAAATAGAGACAATCACCTGTGATTGCATGTGACT
>374191 NS=59 contig=overlapped:35
GCATGCATGCACACCCTCACACAGGTATACATACACACACTCTCTCTCTCACACACACACAGTCATAATTTAAAAATAACAATGAATGATTAGCAAAAGACAAAGGAATTGAAATCATGACAGAGAGGCTAGGAGAGTTTCTTTCCTGACGGGTCTCACAATGGCCGCTCTCCAGGTGATGTGGCGTCCTCTGTCATGTCGGCAGGCTGCTGTTACCATTTGAACCAGGATGCCAGCCAACACAGGACT
>374192 NS=109 contig=overlapped:104
GTGTGTCTTAGAACACACGTGCAGACGAGAGAACAACCCTGAGAGTCTGTTCTATCCTGCCCCCACGTGGGTTTCTGCTGACCTCACTCATGTTATCAGGGTCAGTGGCTAGCTCCTTCACCCACTGCGCCATCCCCCAGCTTTAAAAAGGTTTATTTAGTGGAAAGGATCCATTCGACT
>374193 NS=28 contig=overlapped:129
TAATGACAAAACTGCAATAAAATAAGTAAAAGGGAACATATATCCAAGTAACAGAGTCATGGCTGAAGACAGGGAATACTGACCACTCCACTGTACTCTTGACACGTTTACATATGTGGATTAATTTCACACAAGCACATATCACCCATATGACT
>374194 NS=114 contig=overlapped:109
CAATGAGGTTGAGTCCTCAGCATATGCCAAGGGCACTGGGCACTGTCAGTCCTGGCAAAGATCTTGATGCCATGTCACAGTGACTCCTTTGTAAGCACCAAGCATCCTGAGGAGAGGTTTCTCAACTCAACAAATACCCCCTCAAAATCACCCTCTGCCCACTAATCATTAGACT
>374195 NS=115 contig=overlapped:94
AAATGGGGTGCAGATCAGGGGTAGAACGCTTGCTTGGCACACGCAGGCCGAAATTCCATCCCTGGCACTCAGAAAACACTGCAAGGTAAATCATTATAGTTCAAGGGTAGAGTGGCTTAGCAAGCAGATAAAAGGCGCTGGTGGAGCAAGCCTGATGACCTGAGCGCCGTCTCCAGAACTACATAAGACT
>374196 NS=80 contig=overlapped:112
AGGTGAGAAGACACAGGGAGTGGGTCCAGTGCCCTCACCCTGCCCCTCTGCCTCAGAAGAGCCAGGTAAACATCCATCTCCTGGAAACAGCAACGACGCCCTGAGAAAAGACTCTGACAACTGCCACTCAGATTGGCAGCGCCTCATCAGCTAGCGCCCTTGACATTTGACT
>374197 NS=17 contig=separate
ACATGTTTACACATGTTTAGTCTAGTTTGTGAAGCTATGACAAAATGTCTGAAACTGTGTGATTTATAAAGAAGTTTATTCCTCAAAGTACTAGGAATGGAAAGATCAGAAAATCTTATCTATAGGGGCCTTCTTGCTGTNNNNNNNNNNCCCCCCCCCCCCCCCCCCCCCCCCCCCCCCC
>374198 NS=23 contig=overlapped:46
ATATGAGGGCCTTGGTATGGAACCTTCAGTTCCATACCACAGTAAGTGTTCCTTCTATCACCAAGAGACTGGGTTCCCCAAGCACCTGGCTTGCCCAGGGTTACATTGGCCTGCCTGCCAACTCCTTGGGCTGTTTGAGATTGTGCCTGAGACCCACTGGCTTTTCCCTGGCCTAGCATCCATTTGCTGTGTTCACTGGAGCCAGCAACTGCCCTGCTTGGAACTTCCTCACCAGACT
>374199 NS=56 contig=overlapped:61
CCATGGGAGACAGGCATTGCTGGAGTGAGTGCTCATATATTTTCCAGTGCCCTCAAAGCCTAAAATAGAGCTGCGCTAGGGTCCCAGACTAGCACAGTCTTCAGCCTCACACTGTCTGGAGGAGGTGGCATTCTTTCAGGGATGTGATCACAGTCTTGCAGGCCCTGCTCGAAGTCCTAGGCTAACTTGGTGCCTCTCTCTAGTACATGGTGAGCATTAGACT
>374200 NS=61 contig=overlapped:70
GAATGCTGGCAGCCTCAGGACAGCCCCATGAGCCTCGCCAGTGACTCCTTCACCTCACATGGATCCCCCAGGATCATTGCACACAGCTGAGAAATAGAACTAAGGAGTGACAGAAATGACCTTCAAAAGGCCACATCTGAGACACACCACCACTTTACGAAACCCTTTCCTAGGCCCCATGCTGCACCACGGGATGAGGGGCTAGCACAGGACT
>374201 NS=54 contig=overlapped:68
ACATGGCAGCCTTGTTCAAATCAACTGATGATGTTGACATGATCTGCTGAGCCTACCGATTGGGATCAGAAGGTTACAAGTGCCAGTTCTACTAGACCCTGTTCAGTGTGTGCTCTGCACCCAACTACTGTTAACAGCTATAGGAATGTGACAGTCAACTTTGAGCTAGACCAGCATCTCTAAAAAGGTTTTATATGTGCATAGGGTCACATGACT
>374202 NS=53 contig=separate
TGATGGCTTTCAAACATGTTTTCATTCAAGTCATCATGTACTTTGACCATATTCACTCCAATACCTTTTTTTCTGCCCCCTCCAGTCTTTTGGTTCTCTGTGTTTCTCTGTCCTTAAAATAATACTAGAAATGCTTAGTANNNNNNNNNNAGATCTTTTATTGTCTTGACACATCTTCTTTCTAATCTGAGTTTTTCCAGGACTTGTATCATAAAGGCATGTTGATTTAATTTTTTTTTTTTAATTTTTGAGTTATGTGTCTGTGTGTCTATGTGTGAGTATGTGCACATGACT
>374203 NS=114 contig=overlapped:34
CCATGTAGCAATTCAGAAGGCAGTGGGGTTCACTTGTAACGGCAGAGACAACAGAATCTCTGGGGCTCGCTCACTAGCCAGCCCCATAATTGCTGATCTCCAGGTCAATAAGAGATCCTGCCTCAAAGAAGGTGGGAAAATGCCTGAAGAGTGACACCCAAGGTTATCCTTTGGCCTCCACACTCTTGCATACTCATCTGCACCCCTCTCCACCCACTCATATCTGCACAAACAGAATAGACATACGACT
>374204 NS=90 contig=overlapped:92
CCATGTATCATAAAATATTCTAAACAATAAAACCATCTAAAAATATTCCTAGAATTGTTTCCTATAGTGTAAGAATATCTTCTGGGACTATATCGCTTAGGCTGGCCTTGGACTTACTGTGCAGTCCAGACTTGCCGTGAATTTGTTGTTCTTCTTTCTCGGCTTCTTGAGGTTACAGATAAGCATCAGACT
>374205 NS=117 contig=overlapped:95
CTGTGACTGGAAAATGGCATGGAGCCTAGCAAACAGCCTTTGCAAAGCATGTTTTTATTCCCAATTCTAATAGGTGGGCTCTCCACTGCTGCACAGCTCCAGACATTGCTAACCTTTGCTTTGCTGTTGTCTTTCCAATCTCGCCAGCAGTCGGCTCACACAGCAAGCATGGAGTCGCTGCATTTGACT
>374206 NS=105 contig=overlapped:63
GTGTGAATGGCACCTTCTCAGACAGAATAAAAGGGGGAGAGTGAGCAGGGTGTTCCTGTTATTCTTTGTTCCCCGATTGCTGATGTCACATGACCAATCATCCCACTCATCATTTCCTATCATGCCTTTCTAGCCATGATGGATGGTACCTTCAAACTGTGGACCAAATTAAGTCATGCGTTCAGTAAGCTTCTCCTTGTCAGGTATTTGGTCACAGGACT
>374207 NS=9 contig=overlapped:63
AGATGGGGAACCATCCCTCCCTCCACGGGGCTCCATTCTGCTTTTCTCCCCTTGCACCCATCCTCATCCTCCCAAACTTCAACCTCCCAGAAGCTTACCTGACCACGCTCTGCATCCTTCCTCCCCTAAGATTTCTTCCCTATTGAACCTCAAATCACAGCAGTCCCTGCTAACCTTTTCCTCCCAACAGTTTGTGACTTCAGCTGTGACGTCATAGGACT
>374208 NS=118 contig=overlapped:8
ATGTGAAATAGCCCCACCACCTTTATATCTATTTCTATCGCCAAGGTTCCTGGAAAGATGACCTGAAATATGCCTGCAAATCAGGTGCCAATGTGCATTCTACCTCTGTGCAAGTATACAGACAGGCATTGGAAACAAGATGAAAAATGTGCTAACTTCATAGCACAGGTTCTCCGCCTCTTTTCGGTCCATTCTTGCTGCTTTTGTCCACCACGAACTTCGGTAAAGCCAAAATGGAAATGAAAAAGTGTTTGGATGAAATGAAAGCACATGACT
>374209 NS=97 contig=overlapped:106
AGGTGCATGTTCACCCTCCCCGTGCCTGGGAGGCAGAGATAGGCAGCTTTCTGGGGTTCACTGGCCAGCCAGCCTAATCAAAACTGTGATTTTAGAGTCAATGAGACTGTCTCAAAAAAGCACGGACAGTGCTGTGAAGAACAACATCTGTGGTTGGCCTTTTGCCTCCACATGTGACT
>374210 NS=89 contig=overlapped:81
TTATGTGTGGTGACCACTGGAAATAAACCTCTTATCCTGGCAGGTAGTCCCCCCTCTTCCCGTGCTGAAAGGAAGCTGGACTCTTTGAGGACACTATTACTCTGCAAACCTCCACTTTTTCCAAAATAGAAGGCTTGGCTCTCAGACACCGGGGCACAGTGAGATCCCTTTTTAATTGGCAGAAAACTCTAACCCATAGGACT
>374211 NS=69 contig=overlapped:82
GCATGCACACACAAACCCCAGGTGCTTGTAACGCAGTTACTGGAACCCTCAAACAGCTTGTATGGGAAGGTTAAAATGGTGTGACGACTCACTTTAACAGCTTGGCAGTTCCTTGAAATGTGCTTCAAAAAGCCACCTAAAACACTGAAGTCGAACTGACACACAATCCAGAACTTCCACTAAAAACCCAACACACTTGACT
>374212 NS=59 contig=overlapped:109
ACATGGAGGCCACAGTCGATGCAGAGGGTCCTTTTCACCCACTCTCCTCATTATTTGTTGGACAAGGTTCTCGCTGAACCTAGACCTCGTTGATGTTGATGGAATAGAATGGGTGGCTAAGAAGCCGCAGGGAGCCTTCCAGCTCTCCTTCCTCAGCACCAGGTCACATGTGACT
>374213 NS=57 contig=overlapped:109
ATGTGGTAAAGCCTTTGCATGTAACAATAACCTCCTAATACATGAAAGAACTCACACTGGAGAGAAACCTTATAAATGTAACCAGTGTGGTAAAGTCTTTGCACATAACAGTCATCTGGTAATACACGAAAGAACACATACTGGAGAGAAACCTTATGAATGTACCCACTGGACT
>374214 NS=48 contig=overlapped:121
CCATGCCCACCGGGAGTGGCCCTCCACCAGGATAGATGACATGAACTGTGTTCATGGTTGACTCTGCAATACTGAAACTTTCCTAGGCAACGTTGGCCAGGAACGTTGAGCAGCTGGTGATCTTCTGAGTTGTGCTTCTGCCGTCCATGTGCATCACAAGACT
>374215 NS=118 contig=overlapped:102
TTATGTTTGACATGAGTTGAAGCTATAAAATCCTCCTGAAACATCCATGCTGCAAAGGAAGCTATGGAATGTGGAAACAACATGACCTTGGGAAATGTTCATGACTGAAACAACAGGAAAAGCAATGAGGAGGGAGCCATGTGTGCCACTCTGCACTGTCCTGCTCTGCACTGCACGTGACT
>374216 NS=76 contig=overlapped:122
TTGTGAAAAGAAGGACATGTGGACAGAGACAAGGGACACAGGGAGAAGAACACGGCACGCTGCTAGTGACAATGCAGCTGAGGCGTGGTGACACAGAGAAGGCGCGCCAAGGGCTATAGACCGCCTCCAAGATTAAAAACAGAGGCCCCAGCACACCTGACT
>374217 NS=76 contig=separate
AGATGCACAGATAAGAGTTTTTAAAATAATAAGTCTATAACAAATAATAGTAAGAAGTGAGGACAATGAAAATCCAAGATGTATCTGGCTTCAGAGTATCTCCTGTACTTGGTTACTTTCTCTGAGTGATGGGCTTATGTNNNNNNNNNNGAATTTTTTTTTCTTTTCCATAAGTTTTAAGTATTTTCAAAATCTACTGAGCAAGTATGATCCCATTTCATAATCAGTAAAAATCATCACCAAAGGTCAGATGTTGCAACTCTTGTCTCATCTTCATCATAATTTCATCAGACT
>374218 NS=37 contig=overlapped:66
ATATGTGTGTGTCTGTATGTGGGTGTGTTCATGTTCTCATGGAGGCCAGAAAAGGGTGGCAGAACCTTAGGAGCTGTAGTGCAGGCTGTTGGGAGCTCTCCGGCATGGGTGCTCCCATAACAAGAGCTGGAGAACAATTGTCTACATCCTAAAGATAAGGTATTGGGAGCCAGATTCTCTGGGTTTCAATTTTGGCTCCATTTCTTCCACACCAGACT
>374219 NS=91 contig=separate
GTGTGTGTTTGTCTTCCCAGAATGCTTTTCGTGGTTGTCAGGTTTCTCCACAGGTATTGCTTCTTCCGGGAAGCCTTCCCAGGTCTTCCCTTCTGTGGACTGAGTTCTGGAAAAGCCTTCAGTGTATCATCCCTGGGAGANNNNNNNNNNTATTCTCTGTAGACTCCAGTCTTGGGGACCCAGCCAGGCACATAGTAAGTGTTCTGTAAGTAGTTTCTGAAGGACTAAATGAGGATTATGGCTTCTGGGTCAGGGTGAGAGGAAGTGGGGGCGATGTCTGATGGTCATCTGACT
>374220 NS=15 contig=overlapped:48
GAATGTTAACATTTGTGTTGATATAATGTATCCTTGAAAGACAGTACCAGAATTACCATCTTTAAAAGTGGATACTCTTGGCAGAGGGTATCAGAGAGCATAGCCCTAAGCTGGAAACTCAGCTTTTACAATTTGGATAGATGCTTGAACAGACCAGAATTATTTGACCCATTTTTAGATACCTATTTTAGTATCCAGTTTAGGTACTAAGTAGCAGCCTGAAAAAGCATCTGACT
>374221 NS=11 contig=overlapped:52
CCATGGCCAGTTTTCTGTGATGGTGCAAAATGAACTTGTAGCTTCATGCATGTCCGGTGAGCACTGTCCCAGCCTAACTGTATTCCTAGATGTGCTGGCTACTTTTATGGCAACCTGACACAGGCTAGAGTTATCCAAAAGGAGGGAACTTCAACTGAGAAAATGTCTCCATAAGTTACTGCTGTAGGGCATTTTCTTAATGAGTGAATGATGAGGGAGGACCCATCAGACT
>374222 NS=102 contig=overlapped:104
ATATGATCTTCCTAAAATGAAATCTATATTTAAACAGTAACAAATAACAGATGAAAGCATCAGCAATGTAAATGTTGATCAAAAATAGGCAACATAGGGCATGAGAGTTGGCTCAGCAGTGAAGCAGTTTTGCTGGTCTTGCAAATAACTAGTCCTGATTGCCAGTACTTACATAAGACT
>374223 NS=49 contig=overlapped:121
GGATGACCCGCGGGCTCAGGCCGGTCATCTCCACCAGCTGCTCCTTCATGAGCGCGTCGGGCCGCGGGTTGGCGGCGTAGCACGTCCGCAGGGTGTGCAGCTGCTTCTCGTTGAGCACGGTGCGCACCCGGGTCGTCTTCTCCGCCTGCTTGTGCACGTGACT
>374224 NS=105 contig=overlapped:82
CTGTGCCATCCAAACTTGGAATAGTGGACTACACCACCAGAGACCAGCGCAGAAGACAAAGGCTGGGTTCATGGATTGCGTTAGTTACTTTTCTATTGCTGTGATAAAACACCAGGACCACATAAACTTATAGAGGAAGGAAGGGTTTGTTTAGACTTACAGTTCCAGGGAGAAGAGTCCACCACTGTCACAGCATGGGACT
>374225 NS=86 contig=overlapped:66
ACATGATTGGACATGAATGTATGTGCATATAGAACCAGAGGTTCAGTGTTTTCCTTTAGCAGTTGTTTTTGAGACAAGGTGTCTACCTGAATCTGTAACTTACAGATACAAGCTGGCTGACTAGAAATTCCCAGGGATCATTCCACGTCCTCTGTGCCACCCTCTAGCCACCTGGGCTTAGTAGTCATTCGCCATCATGTCCAGATTGTCATATGACT
>374226 NS=33 contig=separate
GGATGCTTGGCAGCATCTCCTTCATGCAGACAAGCTCTCAGCAACCAACAGGAAGAGACCCTCCTACAAGCAGAAACTGCCTCTAGACTCCTAGCAGGAGACAGGAGTGAGTAGCCCTGGCCCGGAGCTCAGGACTGCCTNNNNNNNNNNAGTCCCACCTGCTTTTACTTTTCTATTTCCTTTTACAGTTTCCCACCTGGTGAACTCCCAGATTATAGGACAGAGGTTCCAGCAAGGATTGCTCAGACCTCATGTGCAATATTGCAGGTCAGATGTCAGCAGGAGCACAGGACT
>374227 NS=85 contig=overlapped:113
AGGTGGTAACACACCTGTAGTTCCAGCATTGGGAGGTACAGGTTGGAAGGTCTGAAGTTCAAGGTCATCCTCACCTACATAATAAATTTGGGTCTAGCCTTAGCTACAAAAGACCTCTGTTGGTATAACGTTCTCGTGGAATGTACACAATTTACCCTTGTTCATTCGACT
>374228 NS=50 contig=separate
GTATGGGTACTACCTCTGTTTTTATGGGCATCATAATAACCATTGTTCCCACATTCCTGTTCTAAGAGGTAGTTCTGGAATGTTTTGTTTGGTTTCTTTATAAAGATAATGCGCTGGAAAATCCTTTCAGAATTGGTTCTNNNNNNNNNNACAGCTCAGATCAAAAACTTTCTTTCAGCAGTTCAGAGAACAGGTGGAAGAGGATCAGGAAGCAGTGAGAGAAATGCTTGTGAGGCACATAACCGAAGCAGCCAAGAGTTAAGGAGCAGTTGGAATGTCTGCTGACACATGACT
>374229 NS=102 contig=overlapped:78
TGGTGTGAAAGGTGTGGGAGAACTGTAAGTGAGGGCGTGGTCTAGAGAAGGTTGGAAAACCTGAGAAAGGGATTTGAAAAAACCTTGAAGGCTCCCCTATAAGGTTTAATGCATGTTAGAAGGTCTAATGCATGTTGTCCCTCCAACCTGCCTGCATCCTCTTCGAAAGCTTAGAAAAGAGCCCATTTATCACCACCCACAGGACT
>374230 NS=74 contig=separate
GGATGTGATTTATTTGGGTTGTGCAGAGTGATTGTGCTAAATCATCAGAGCTGAACAGTAGAAACACTTAGGTTCTCAAGATAACATGCAACCATCCTTTCTCATGGATGTATGAAATTGAAACTAGAATCAACTGAAGTNNNNNNNNNNAGTCAGAATGCATTATCCTTTCCACATTGTGAGACAAAGTCTGGGATGTATTGATTCAGAATAGGAATTGAAGAAGGGGCTACCAGACAAAGTGCTGTGATTCCCATCCTTATCCTATCACCTGGGTTTCAAGTTCACAAGACT
>374231 NS=91 contig=overlapped:99
TCATGTACACACAAGAAAAGACCAGGTCAGTGTTTTCCTCTATCATTTCCAGGGTTATTGCCCTGAGATAGGGTCTCTTCTTGACTTGGTAGCTTGCCTTTCCTGGCTAGACTGGCTGGTCAGAGGACTCTTAGGATATGCTTGTCTCCATCTCCAGTGCTGGGATCACAGGCACACACCAGACT
>374232 NS=38 contig=overlapped:81
CAGTGAGCCAACCAGGACCTTCCGTTCCACTGTCAGCACAGAGGCAGACATCTGCCTCCCACGTCCCTTCCCTGATGCCTGGGCTGCCTTCTGCTCTTACAAGGGGGGCTGATACATTTAGAGGGGACAATCAAGATACTCTGAAGGACATAACACTGGAATAAATTCTCTAACGTAGTCCCCTCAAAGACTAGCATGCGACT
>374233 NS=34 contig=overlapped:121
ACATGTACAGGCAGAATACCCATACACACAAATTTAAAAAGAAAGAGTTCTTTTCTTGAGTCAGTGAGGTTGTCCAGCAGAGAGAGAGCCTGCCACTATCACCAAGCCTGAGACCCAAGATAGATCCAATGACTGCAGCCAGTCCTCTGACCTCCATTCGACT
>374234 NS=47 contig=separate
ACATGAGACTGTCCAAGATACGACATTTACAGGAGAGGTTATAGTCTGTCTTCGCGGCTTTATTAACAAACATTTTAAAAGTAATAGATGAACAGCCAGTTTCATGTTGTTGCCTTTAGGTCTCAGGATAAAGATGGAGCNNNNNNNNNNTTCCATATCCAAACCAAGACCCCAGTGTGGACCAAGAATGCTTGTTGCCCTTTCAGAGAACAAGTACCCACGTGGAGGCTCTCAGCAGCCTGTTCGTAGCTTCATTTGGGGCATCCTATGCCCTCGGCTAGCACACATGCGACT
>374235 NS=14 contig=overlapped:91
CCATGATTCTAGCTCTGCTCTTTCCTGTGTAGTGACCGACTCAGTGCTACAGTCTGCTAACCAAAGACAGAAATACATTTTATAAAGCGCCTGATTCCTTGTGGGTTAGAGAGTGAACACTCCTAACTTCTTATTTGAGTCTTCTAATCAGCTTATGTTTTCAAATTTTAAGATGATGGTGGCTCATGCGACT
>374236 NS=129 contig=overlapped:89
ATATGGCTTTAGAAAACGAGGACTATTTGATTATACCTCAGAATCTTGAGGAAATCACCCAAGGCCTAGGCCATAGGTCATACTGGCACTGCCAAGTATATCTGAGGAGTGTGTGAGAAGCAGTTATGTCATTTTCTATACATGAGGACCTCAGGGAAAGCCCTGTTTGGTCAGGCCAGCCCTCAACACAAGACT
>374237 NS=63 contig=overlapped:8
GAGTGTCTTTCTATCTCCCCCTTCTTTCATAAGATTACCTGCATTATGTCCAAAGCTTGGCTGTGAATCTTAGCCTCTGCTCGATAATTCATTCAGCAGAGTCTTTCAGAGGCCTCTGTGGGAGGCTCCTGTCCTGTTCCTTGTCTTCTCTTGTTTCCAATGTCTACCGCATTTGTCCTTCTGAATGAGAATTGAGTATCTTCTCTAGGGTCTTCCTTGTTGTTTAGCTTCTTTAGAAGTATAGATTTTAATGTTTATTCTAATATCCACTTGACT
>374238 NS=84 contig=overlapped:29
CAGTGGCTGGGGGCATCTGCCCGGCATGCCTACCAATCTGAGCTCCATGCCCAGCACCTCGAAATGGATGGATGAGTGGACCAGTGCATGAATGAGCATGTGCACTCCCTCACATACAGGTACACACACACACACAAACATACACAACACACAAAACACACACAGGCCTAGAAATATTAAAAGAACAGAGAAGAGTGATAAGTGTGTACCAAGCCAGGGAAATGAAAGCCTTGGCTTCCTAAGAGACACTAGACT
>374239 NS=53 contig=overlapped:116
CGATGGTGGAAGCAGGCAGATTTCTGTGAGTATGAGGCCAGCCTGGCCTACAGAGTGAATTCCAGAACAGCCAAGGCTACACATAGAAACCTTGTCTCAAAAACAAGCAAACAAACAAACAAACAACAAACAACAACAACACAACAGAACAAATTCCAGCATTAGACT
>374240 NS=91 contig=overlapped:93
ATGTGTATTATTAATTCATAGAAGAAGAGCACTTTCGTTTATCTCAGTTGGTCTTGTTGCTGCCTGTGAATTTGTGTAATATCAGGAAAGAACCCGGAAGTGACTCTGGAGTGACTCTACCATTGACTTTCAGAACCTGTTCCTGGAGAGCTAGCTCTAGAGAGTTCATAAGTGGGGACCTCCACTGGACT
>374241 NS=117 contig=overlapped:9
GAATGCAATGCCCCTTTCCCGTTTTCTTCAGTAGCATTTTGAGAGTGTTTCTATTGCATTTTCTTGCTTGCAACTTTCTTTCTTACTAGTCTTAAGAAAATATGAGTCTTGTAATTTACTGAAGTTGCTAAGGGAGGGTGGTCAGTGTTGTGAAAGGAGGCAGTGTGGAAAAGGCAAGGAGGAAATGGCACACACACCTGGAGATGTCAGCAAAAGCAGTTTTAAATGTAAAAACACTTGAGTACAAAAGATACCGAGTGTTAAGACACTTGACT
>374242 NS=23 contig=overlapped:60
ACATGGAAATTTATCCCAGCTACAATCTGTACATGCGTCCCTCCGCCTTGCAGTACAACTCATGACTGGGTGCTCTGTGGCGGAATGCTTGCCCAGTGAGCACAAGGCCCTGGCTCCCATCCCCAGCACCACAAGAGAAAACAAGAAGGTCACATTTTAAGTTGGCACGGTCCCCATTTCTAGCCTCACAGAAACGTGTGTGGTCGTAAGCCTAGCATGTGACT
>374243 NS=99 contig=separate
ACGTGAACAGGTAGGCTAGGTAGGAGCATAATCTAGATCCTAGAGGTTGTTACAGCTTAGTTACAAAGTATAACAAATTCTGTGGTCTGGGAACTTGGAAGGGAGAAGCAGGGGGTTTTGAGTTCAGGGTCAACCTGAACNNNNNNNNNNGGGTGCTCAGTAAAGTAGGAATTTAACTGACAGAGATCTTCAAAACCAGCATACATGAGAAGGATGAAGACAGGATTTTCCTTCTAAGGTTGGGGGCCGGCCCTGCACATCTGGAAGGTCTAACCAGGGCAAGTTCATTAGACT
>374244 NS=77 contig=overlapped:70
CCATGCATGGTATACAACAGCCACAGAGAAAACAAAAACTCAAACCCACAAGCAGATAGGTGAAAAGAAAAATAAACACACAAGTCAGTATTCTTTTCCTTAAATGAGCAGCATTGCTCCTTGTGAGACATTCAGTAAAAATCTCTGTCTGTTTCTGTCTCTATCTCTGTGTGTGTGTGTGTATGTGTGGGTGTGCATGTGTGCGCATAGGACT
>374245 NS=12 contig=overlapped:51
AAATGTTTAACTGAAATGAGTGAGAACCTGAATTTGATCCCCAGAACTCACTGAGGAATGGCTGAGCTCAGAGACAGTGAAATCACAGCCACTGCAGGATAGATTGGAAGTGCCCTGGTCAGCTTGGTGAAATTCTAGGCCAATGAAAGACTGTCTCAGACAAAAAGCAGAGTGTACCAAGGTTGTCCTCTGACCTCCAAATGCATGCTCATACATACTGCACCCACACGACT
>374246 NS=49 contig=overlapped:125
TGATGTCAGGAAATGAGAAAATCTCTTTTTGGTTCAGCTAAGAGCATTAGAAAAATAGTTCCAACAGTCTACAGACCTGAAGAACTCTCTGCAGAAATAGTGTGAACCCTGAGCACACTTGAACTTTCATTGGATATCAACATGGGGATACATGTGACT
>374247 NS=116 contig=overlapped:93
ATATGACTTTAAAAACATGCAAGTTGAAGTCATATCCAGATATAACTTCTATTGTAGTCACAAGCAAAGACTACAGATAGAGGGGCACACATATTTCCAAGGCAGGGAAGATAGGGAATAAATGACCCACAGTTTTCTCCTCCTGAGCCCGAGCTCTGGCTCGGACCCAAGGCCAAGTAAACCACATGACT
>374248 NS=74 contig=separate
CAATGACTTATCTCAGAGTCTTGAACCTTAACAGCGAATAGGATAGGTTAGGAATTTACTCACTCAATGATTAATATACGTCAGCTTATAGAGAGAAGGAGATGTCTCAGATTAGAGAGGACAGGCAAAATGACAGCAGTGANNNNNNNNTACCAGATGTTTATGCTCATTCTAGTTCCTGTGCTGGCTTTAGGGAGCCAAAGAGTTTCTGAGATCCTGTTTCATGGCTTCTGCCTTTAAAATTTGGAGATGTTAATACACACACACACACACACACACACACACACATACGACT
>374249 NS=94 contig=overlapped:93
GTGTGTCCTATCTTGCAGAGGGGTTGATTTAACAATGGCGACACTCTTAGAGAAAACTTGACCCCCCTGTCCCCAATAGATAACAAATGACAGTAGCTCCTCAGTTAGTTATGGAACTGTGCGTCCAACTTCCTTCTTCATGCTGAGTTTGGCCTGGCAAGGGCTTTTGCACAGTTTGTATGCACCGGACT
>374250 NS=55 contig=overlapped:126
CCATGTAGAAAATGTTTAGGCTCTATCTTTGTTAACATACTTAGGCCATTTCTGCTGAGATATTTCACATCAGCTGAAAGGGTCAAGACTGGTTAGCCATGCAGAAGGTCACATGCTGCTGCTATACTTTCTTGACGACAGGAGCCAACCATATGACT
>374251 NS=58 contig=overlapped:130
TGGTGGGTAACATCTGTCTGCAGCTGGCCCCAGAGTCGAAATTCCAGATCTTCAACAATGCCACTAATGAGAGCTATGTGGACACAGCGGCCATGGAGACAGAGAGGCTGCATGTGTCAGCGACACTTGCCTGCCTGACTGCTGTCATCCGACT
>374252 NS=94 contig=overlapped:119
AGGTGTTCAACTACAAGCCACTGTGGAGCATAATCAGTACCTGCTGGCTGGTTCCAAGGATGAACACTGAGGGAGGTCGGAAGAGAGAGAGCATGAGGTTGGGCTGCCATGGAGCCCGCATGGAGAAGTGTCACTAGCTACGCTTTCAGAGAGAAGCATGCGACT
>374253 NS=69 contig=overlapped:109
GTGTGAACTAAACAATCAACAGCTTATTCCAACCTCAGCTTTTCTAACCTGTAAAGTGAGATGGCAGTAACATTATGTGGTGGTGGTGGCTGTGTCTGAACACACATTATGTGTATGTTGGCTCTTAGCTGGGGGCATTGTTTTGTGAGTTATGTGGCACCTGCCTCACCAGACT
>374254 NS=108 contig=overlapped:35
ATGTGTGCAGCAGGAGACTGGAGCCTAGAGCCTTCCAGAACCCAGAAACTTTTCTGGATCTCAGTTTCCTGAGGTTGGACCTGATGTTTTCCCCACCATGGGGTTTCCTCCCAACAGGGAAATCCAGTCTGTGGTGTTTTTGAGGTCCACAGTTCTGTCTGGTGTGTAGCATGAAGCACAGGTGAGTGACTCCAAGCTGGTGGGGGTGCCTGCACCAACCCCAGAACTGTTCTCTGAGAACATTTGACT
>374255 NS=21 contig=overlapped:102
ACATGTGCTATAATATACATGAGAATCAAGTTGGAGGGCAAGCTTGTATGTTGTTCTTTACATGTCAGCTTCTTTGAGACAAGGCACCTGTTTGCCTCTGTGGAGTGCTAGGATGACAGATGTGGGCTACCACATTCGGCTTTCCGTGGATTCTGGGGATCTGATCTCAGGGGCTCACACGACT
>374256 NS=25 contig=separate
AAATGCTTTAAAAGTCATGTTAACCAAACTGGGAAACATTTAATACAATAGTTAACCTGTTAGTCAAGAGGATAATTTCAACATTAATAGTAATAAGAGGTATGAATAGTACATGCCACTGGACATAGTACATTGAGAAANNNNNNNNNNCTCTTTTTTTTTTTTCAATGCAGTTTATTCAAGAACCTTGAACAATCATCTGACCCTGGGGAAAGCCAGCCCACAGCTTAAATAGCCTCTGGGTAGCCAACCCCAGCATGCCACGTGGGCAATGCAGATAGGTCCACATGACT
>374257 NS=10 contig=overlapped:102
GTGTGGGGTACTATGTCTATTCCTCTCATTTGACAGGGACTTGGATATCCTGGCACCATAATTTCCCTTTAGGATCTCAGGAGACCAGCCTGCTGCATGATGCCTTTAACACTGGCTGCTTTGGATCTGGCATGAGGACTGGTGTCTGTAGTCCTGCATTCAGCCTCAAGATGCCATAGGAGCGCTCTCTCACCCACAGCTCCCTTCACCTGACT
>374258 NS=70 contig=overlapped:35
GTGTGAGAGTGCCTGTGGCAATCAGAGGACATTGGATCTCCTAGAGTTACAGGCCATTGTGAGCCACTTGACAGTGGTGCTGGAAATGGAACCCAGGTCCTCTGGAAGAGCAAGTGCTCTTAACCATTAAGCCACTGCTCCAGACCCTAAGACAAAACTTTTAATCTACCTTTTCATCTTTTCTTTCTCTCTTTTTTCTTCCTTCCTTTCTCTCCTTTTCTTTTCTTTTTTTCTTTAATGCACATGACT
>374259 NS=102 contig=overlapped:112
CAGTGCATATCGGGATGCCAACACTGGAGAGTCAGAGACAGGAGGACCTGAGGGGCTAGCTGGCCAGTCTAGCGGAATTGGTGTGCTCCACGTTCAGCTGCAAAACCTGCCTCAAAAACAAAAACAAACAGGAAAAAACTGAGAAAGATGCAGACACCAACTCCATACGACT
>374260 NS=17 contig=overlapped:57
AAATGTGACATCTTTAGTGCCATCCTTTGAAATACCACAGTTTCTTAAAATAAGGGCCAGAGCCATGTTGACTACTTTGAAATTCCCAGAAAGCTCACCTGCCCTGTGTCGCCTCGCCCCACCCCCACCTGGAGCTCTCTTTCTCCAGTGGGTGGTCTGCTAAAGCAGAACCAACTGTTCTACCTCTGAGGCAGACACGCGACT
>374261 NS=42 contig=overlapped:89
CCATGACAGAGAAATATAAATGATAGCACAGCATTGGTTTACCTCCGCAACCTATGCGAGAAGATAATCATAGTGAAGTTTCAGGGGGCAGTTAACTAGCTCAGTATAAGAAAGTGATATAGCTTTGTCAGTAATGAAGTGTTTGGACCCTAGAATGCCATATTAAGAATCACCTCAAGAAAAATGCACTGGACT
>374262 NS=119 contig=overlapped:103
GAGTGGGTAAGTATTTGCAGCGCAGGGGATTGAAACCAGGTCCTTGTCTGTGTTAGGCAAGTATTCTGCTGATCTACAGCCTAACCCCCCCTAATAAGCTTGTAAGAATGTTTCACACGAGCTCTCATACCGTGGCTACCCACTGCCAATGAGGTCAGGCGTGGGTTCACGTCACAGGACT
>374263 NS=21 contig=overlapped:105
CTATGACAAGCAAAGGGTTAATATTCTTACTCTATCAATAGTTCTCAGAGTGCCCACAGCATCCCTGTACTTCCACAGATGAATCTGCAATGTTCCTATGAAAAGGAAATGAATCTCCTCCCAGCTTTGAGCCACACCCCCCCATCATCGCACCGTCAGCCTCTGCCATCCACCTGACT
>374264 NS=88 contig=overlapped:116
ATGTGTTTTGAAATGTCTTTAAAGTGCCTGGAGAACACATGAGGCTTAGGAAAGCTCTAAATGCATTTATTCATGCAGTGTGTCTAGGACATAAGGGATAGAGTGAGGTGCGCTGCTACTCTTCAGAAGCTGGGCACCTCGGGGACGGAGATGCTGCAGCATGAGACT
>374265 NS=102 contig=separate
ACATGCTTAAAATGTAATTCAGAAAAGTTGATTCTACACAAAAGGATCTCAAAAGGCAAAGAAACATAATGGATGCAAGCTGCCTGAAATCTGTCAATCTTAGTTTCAAATCTCACATGAGACACTTTTTCTAAACAACTNNNNNNNNNNTCCACATCATACATTTGCCACAGCTCTCTTCAAGACTCATTGCCTCAGCTTCTACGTCCCCGACCAACAAACAGTATTCAGCTGTCATCTCTGGATTTAGACTTCTGGGCAAATGTTTACTAGCACAAGGTGATTCACAGGACT
>374266 NS=20 contig=separate
TCATGGAGGTCATGGGGAATGGGAATTACAGGGGTGTGACAGCAAGTCAAGGAATGCCAGGATCCAGTACAACTACAGACATGGAATAGTTTCTCCCTAGAGCCTCCAAGAAGACCTATCCCTGCCAACGCATACAGTAANNNNNNNNNNAAGGGAATTCAGTGTGTAAAAATGTGTTTCAGTAGCAGTAGGGAGTTGATTTACTGTCTAGGCATCTTGTCCAGGCATGAAAATTCTTTTAGTTCCTGGAGGAACAGGGAGAACAAGTTCTGACTGAATAGTGGGCATGGGACT
>374267 NS=34 contig=separate
TCATGCTTCTGATAGAACAGAGCTTAGCAGAGTTCCCTAAGGTTCCAGATTCCCAAGTTTCTGGGCACCCATTCCTGGTGTGGTGGTCCTGAGAGCTCATCCTGCCTCCAAGGCAGCTTTGGGGACCTTTCCAGTGGAAGNNNNNNNNNNCCACCAAGTCCCATGTGCAGCCCTGAGGGGCTTTATCATTTTATAGCCCCAAATATGAAGAGAACTTGGAAGCATTTACTGCCCACTCAGAGTGGAGATGATGGGACTCCAGCGCTCCCTAGGCTGGCCAAATGACATCAGACT
>374268 NS=52 contig=overlapped:123
CAGTGGGAAAACTTGCCAGAAAAGTTTCAGCCTTAGCCAGTTGTGGTGGCACACGCCTTTAATCCCAGCACCCAGGGAGGCAGAGGCAGGTGGATCACTGTGAGTTCAAGGCCAGCCTGGTCTACACAGCGAGTCCAGGACAGCCAAGGCTACATAGGACT
>374269 NS=31 contig=overlapped:103
ACATGATGTACGGACATGCATGCAGACAAAACACCCATGCACATAAAATAAAAAACAAGAAAGAGTGTACTTCCTTTGCAGAGGACATAAGTTCAAATCCAAGCACCCATACCGGGTTTCTCAAACCACCTGCAACTTCAGCTTTGCTGCCTCTAGATCTCAGAGACACCAACACTCGACT
>374270 NS=26 contig=overlapped:51
AAATGTGGGGCTCAGATGCAGAGGGCCCCTCGCTTCTGATGGTAGCAGGACAGGGTACACTGTAGACAAAGCTCATTCCTGGGGGAGACGGGGGCGGGGGCACGGGGTGGGGGCAGCATCGCTAGTTGCTCCCTCCTCAACCAGGCTCGAGGCCCTGATTTCTTGACCACGGAGGGCGGAGGGCGCACACGACT
>374271 NS=124 contig=overlapped:121
GTATGTCCCGACAGACTGCCGTTTGTTGCCTCTGGGACGTTGCCCACCAGTGGGCCCGAGTGCCTTCTGTGACCTGCTAGATCTACATGAAGGGCATTAGAAAAGAGGCCCGTCAAAAAAGGAGTCATTACTTGTTTGCTAAATGATCATTGTGCATTGGACT
>374272 NS=51 contig=separate
ATGTGTGTGAGCCTGGGTGAGTTTGTGGGCACCATGCAGGAGCCTGCAGAGATCAGAATAGGCTGTTGCATCCATGGAACTGGAATTACAGGCAGCAAGGAAGTTGCCATGGGTTCTCTAGTAGAACATCAAGTGTTCTTAACCACTGACTATGATTTCTGATGATCTGTTCATATTTAACAGTTATAAAATGGGGCTGGAGAGATGGCTTAGTGGTTAAGAGCACTGGCTGCTCTTCCAAAGGTATTGAGTTGAACTCCCAGCAATCACCTGGTGGCTCACAACCATTAGACT
>374273 NS=122 contig=overlapped:101
ACATGCAAATATGGACACAGAAAATGACATGCACAACTGCTCACTGACAATGCTAACCAACAACACACTGACACCAAACCAAACTGAACTTCAAAAATGTTTCCACTAGTAGCAGATTGTAGAGGCTGGGGTTGCAGCCTTTTCCTGGCCATTTATAAATGGCTACACTAATTACATAGGACT
>374274 NS=7 contig=separate
CTATGGATACTTCATTTTTGACAAAGAAACCAAAACCATAAAATGGAAAAAACATAGCATCTTCAACAAATGGTGCTCTAACTTTATGTCAACAGGTAGAAAAAAGGCAAATAGAAACATGACCATCACATCGCGTGAAANNNNNNNNNNATAGTAACTGATAAAATGAATTGCATAGGAACTAGTTTAGAACTTTGAAAGCTAAAGAAGTTAGCTTTTCCTACAAAATAATTAATTGTTTCTGCAAGTCTGCTGGATGAGTGGCAGTTCTAATCACCCCTATCACATGGGACT
>374275 NS=120 contig=overlapped:76
GTATGTCACAGTTGTTCTAAATATCCCTGTATATTGTTTGAGATTCACATCAGACAAAGCAATGATAGTTTAATTTCATTTCTTTGTGTGTATGTTGAAGATTGAATCCAGGACCTGTGCATGCCAGACAAGTGCTCTACCACTGGTATATATTTCCAGGCTAATTTTGTTCAATTTTTAATTGACACATAAAATTGAGCATATGACT
>374276 NS=78 contig=overlapped:7
CAATGCAAACTCTCCCTCAGATTTTTATGTTGCACATATCTTTTCCAGGACTCTTCCGGAAGGGGCGTGAACCTCTGCAGAGCAGGCTGCTTAAGTACCTCAGACCCTCCCCACCTGTCCCTGGGTCTCCCCCAGCAGCAGTGAGATCTGCCATGGTTCAGGACTCTGTTTGCTTCTGGCTGCGTGGACACAGAACTCACACACATCCCTGAAGCCCACAGGGAAGAGGGGAACTGTCTGGGGGTATGCACACATCCCACTGAACAGACACAGGACT
>374277 NS=51 contig=overlapped:8
AGGTGTTTACACTGTTTACTCTCAGAGAAAGTACATGGAGTCACCCAGCTGTGAGGATTAAACGCCACCATCTCCTTGGCTAGATTTAGATTCACCTAAGAAGCATACCTCTGGGTCTATCTGTGTGTTAAAAAAAAAAGGGGGGGGGTAGCTAAGTGCCTGAATTCCCTGCTCCATACTTCTTGGTATGGGGAGGATGTGAAGAAATGAGGAGTCAGAACTGAAAGCTGCTTCCACTGGACT
>374278 NS=118 contig=overlapped:115
CTATGTTAATTGTAGCAATACTCACCAAACCAAAGATATGGAATTAATCTAAGTGCCCATCAGCAAAGACAATGTGCCATATATAGGCTAGGGAATGTGGCTCAATTAGTAGGATGTCTACTTAGCATGCATGAAGTACTGGGTTCAGGTCCCAGGACTACATAGGACT
>374279 NS=15 contig=overlapped:59
AGATGCACTGTAAGTGCAGCCCCTTGCTGCTCCTCTCTAACGTCTGACGCTCTAACCCCTGAGGTCATCATCAGGAATAGGCTGGGGGTGGAAATTTCTTTCCCCATATGCTTGCTCTTTGTGAGGAACAAATTTCAGAAACAAAGTATGGAAAATATTTAACCTTCTGCCACAATTATTAGGTTTTGATGTTTAAGAGGGAAAAACGCCCAAACACATAAGACT
>374280 NS=100 contig=overlapped:110
TAATGCTGCTCCAGTGAAGCTTATACCTACACAAGAAAGCAGCAAATACTAGAGGAAGCATTTAACCAACTCTCTAGAGAACTGCTTTGTTATTTGTACTGAGAAAAGAGAAAATGAAGCACATTTTTCAATGGCAGAGATGAGAATCTAACACATTTGCATTAGCATTTGACT
>374281 NS=50 contig=overlapped:64
CAGTGCACGGTGATTTAGGAATCTGTTGCTGTGGTGGCTTACCATGATTGCCGGCTTGATTGGCTCTGGGATGAACTAAGAGACATGCCTCATGGGCATTTTCAGAAAGACTTACCTGAGAGGGAGCTCTCCCTAAGACTGGGAGGTATCTTCTGATGGAGGCCCCAGTGTAAAGTGGTCCACGGGAGAAGCAGTGTGGCCTGCCTGTGTTCACCTGACT
>374282 NS=69 contig=separate
ATATGCTAGTTCTAAAATCCTTTTATTGTGATGAGACTGTGATACTCAGAATTGTTTGTAGCTTACTGACATTTCAGATATGTGTATGTGCTAAATGTTTATATGTCTTCCTTTTTCATTGCTAAGTTGTATTGAATAGGNNNNNNNNNNCATTTTACTCAACAAACATTCTCTGGGTCTCACCATGTACTGGCTTTGGATAATATAATAGTGTACTAAATGAGCAGGGCGCCCACCCTCATAGAATTTACATTTGGCGGCAGAGACAGACCACAGTCTAATAATCACATGACT
>374283 NS=7 contig=overlapped:126
TCATGAAAACATGGGTTTCTTTGATACCGGTCTGTATACTTTCTACATAGCGCTGGCTTTTCTAGCATTTACTATGTAGACCAGGCTGGCCTCAGACTCACAGAGATCTGCCTGCCTCTGTTCCCCAAGTGCTGGGATTAAAGGCATGCACCAGACT
>374284 NS=64 contig=separate
AAATGTTAGCAAAGCTCATTATCCAGTTAGCTGGCCTAAGATCCCCAAACACGGAAGTCAGCCCATCAGGCCTCGCAGAAGTGAAAAACCTGATAAAGAATGTCACAAATTGTTTTATGTCAATACATTGGACAAAATAGNNNNNNNNNNATAGATGAAAAAGAAGAATTCCCAGAAATAACAAGTTAGTGAAATGGTCTTAACTAAAATAGGATTAAATTTATGGAAACAGGAAGGGTCTATACATACTAACCAGTTGGTGGCAGGGGTGGGGTGCGTGTCTGACACCCGACT
>374285 NS=7 contig=overlapped:55
TCATGACACATTCAGCAGGAGAGCATATAGCTAATAATCCTTATGGGGGAAATTCTTTTGAAGAGAAGAAGTTGATGTTATCTGTGAAAGCATCAGGGCTGACATGTTTTACATATTTCATTAAATAACCTTGACTAGATAATGTCCTCTGCGTGGCACATTTTTTTCAGACTTGCCCAGTATTCTCTAAATCTCTTATGAAAACCAGATTGCTGTGCGCCACAGGACT
>374286 NS=116 contig=overlapped:92
AGATGGAGCAGTTGGGGTACCATAGAGTTAAAGACTCTCTAAGGTTGGGCACATCCTGTGCAATATTTATGGAACAGTAGTTGCTTGCCTGAGGTTGCACGTCTGAGCGCTTGACTCTCTGTTGCTAAGTCAGGTCATTGGGCAGCATACGCAGTCAGCTCAGGCTGGCACGCTCCTCTGTCTCACACGACT
>374287 NS=40 contig=overlapped:115
TAATGGTGTACACAGAAGATAATACAACTACTTTGAAAAACTGTTTATAAATGTCTCACAAAGGGCATACCTTCTTAAACATATGACTACCTTATGACCCATCAATTTTGCCCCTCAGTAATTTACCTAATGAAGTGGAAACTGCGTGAAAACTTGTGTCCACTCGACT
>374288 NS=58 contig=overlapped:17
TGGTGTTATTCAACCCACTATCACAAATAGTAAGACAGAGACACCTGTTAATTTTTATAACTGTCTTATACACCTTGGACTGGGCCAGTATTCCTACCCATGCTGTCTAAATAACCTTACCATCCATCTCTTAGCCCCCATCCAATGCCATCCACCATAATCATCCTCATTTGAACCACTTTCTATCTATAAATACTTGCTTGTGTTCTTTAACTGGGTGTTTTCTCCATCTGTGCCATCCTCAGAGACCCTCCTCCTCACCCGACT
>374289 NS=113 contig=overlapped:29
TTGTGGAAGAAGTCCCAGAATCGTCCTTGGTGTTTAAATGCTACTGACTGTAGTTACCAGAACTGACTTTTCTCCTGTCTAAGTGTGTATCCTGTGATCCTCCCCAGTCACACTCATTGCCACCTGCTGGTAACCACCATTCCACAACCAGTTCCTGTTCACGCCACTTTCTCTTATTCCATGCACAAGCGGATGCACGTGTTTTGAATGTACCCTCGGACAAACCTGGGCAAGTGGCGACAATTACATCAGACT
>374290 NS=85 contig=separate
ATATGTATATAAATTAACCTCCACTATGAGATGACTGTAAAATATGGTATATAAGGATGGAATTAACATCCATTTATCATGTTGAAAGAATTTAAAATAGAAAGATAAGCTTTGGGAGCTTACTCTTGGGGCTGGAGAGANNNNNNNNNNAGATGGGTTGCGATAAACAGCACTTACTGCTTTTCCAGCAGACCTGAGCTAGGTTCCAAGTACCCAAGTCAAGTGCCTCTCAAGCACCTGTAACTCTAGCTACAGGCGAGCCTGCTCTCCGTGCACATACCCACACATAAGACT
>374291 NS=8 contig=overlapped:47
AGATGTGAGGTCCTCGTGACTGAAAGAGCTCTGAAACCGAAGGCCTCGCACGAATTTGTTTATATGTCATGGTACAAAGTTGAGCATATATGTATTAGTAGCAACTGGAAAGACCGCTACAAAAATTCATACGTTTGGGCTCAGATTCCCATTAAGGTACTCACGTGCCAGTGGGAGAGTTCCAAAAATAGATATGTGGAGAAAAGGAGCTACAACTATGTTCAGTTCCACTGGACT
>374292 NS=74 contig=overlapped:121
AAGTGTGCCTTGAAAAAGAGTGCTAGCGAGTGTAGATGCTTAGAATGTGGGGCGTAAGTGCAGAAGGAGTGAGGGTACTGACACTGTTTATGGGTGCAATGTACATGCACAGGTTCCCTATGTACCTCAGTAGCCTACAGGCCTGTCATACTGTCATCCGACT
>374293 NS=6 contig=overlapped:61
GTATGTATTCCCTTACAAGGAGGTCTATTTATACTTGGGGATAAAGTTCCAATTGGCCATGCACTGTGCCCAAACCAGTCTTCCATATGGGGTATTGGCTGGCAGTTAATTGAGTTTTCTTCCTACGGAAATTTTAAAGCAACCCAGGCTGTTGTTATAAAAATATGTTGCTCTCTGCCCTCAGATGATTGATCATTGCCATATTCTTGGATCCACAGGACT
>374294 NS=46 contig=overlapped:80
TGATGATGACATCTACTTGGCCTTTGAGCATAGGTTTTGAATGAGTGTCCTTGGAAGCACAGACACTCTGAGAGTAGATAAATGTCTGAGTCTGCATTTTGCCACACTGCTTCACTGACTGGAGCTAAGGTAAGGATGTAGAAAGCTGTTGGTAGTGTTGCCAGCATAAACAGTTAGTTTTAAGGGTCCTAATGCCATGTGACT
>374295 NS=53 contig=overlapped:66
ACATGGCTGCCTAAGCAGGAGCTGAACACGGGTAACAACGGTAGACATGCCAGAGTGGATGGGGAAAAGCCCACAGGGCCTCAATCTCAATCCTGTAGGCAAAGAACTGCAGGCAACTGAGTAAGGCTGAGAACGGGAGAAATAGGCTTCCCTAGGGCAGAGCACATCTACTCACTGTCCTATACCAAATGGTCAGCCCTGAAAACATACATACGACT
>374296 NS=67 contig=separate
ATGTGTGTGTGTGTATACATGTTTGTATGTGTTGTCTTTGCATGTATGTATGAGAGTTTGTATACACACCCTCAAATGATCAAATGAAATAAAAATAAATCTTTAAGACTCAATTAATACACACACACCTCAGGGTTAGANNNNNNNNNNAATACGAGGGCTGTTTAAAGACAGATAGACTCACTCCCCAAATTGTACCACTGGGGTAAGCACCATAGAAGAGAAGAAATTTGAACTGAGTTTTAATGACAAATTGTTTCAAACAGACAAGAAGAGGGAGAAAGTCACACGACT
>374297 NS=15 contig=overlapped:42
CTATGGCATTGTCTTATCAATGAATATTTCCGTATATTACTGATTTCATTAAACAAAATTAGTGTTAGTGCTGTACCTCTAAAACTAACAATAGGGCTGGGAAGAGGCTCAGCAGGCAGCGTTTGCTTCAGCCACTTGAAGCCTGCAATGCGGGCAAAGGTTGAAAGCGAATCAGTTCCTCAGACTTATCCTCTGGCCTCCGCATGTGTCTTAACATATGTGCCCTCTCACATCACACGACT
>374298 NS=15 contig=separate
GCATGAAGCCCACAAAATTATTCCTATACTGATTGAAAAATAGAAAAAAATGAAAATAACAGCATGTTATTGGGAAAAAATTAGTTTTCAAACAGATTGATTTTCACAAAGCATTAGAAATATCAGTTTTTCCATCTATTNNNNNNNNNNAAGATGCAGTATCTGTTGCAATAACACAATAGTCCAGAGATTAAATCTGCATCCCAGATTTATGTGCTACTCCTCCGATGGTCCAACTCAGGCCTTTTCCTTTGTTTACAAGCCACTTGCAGCGTTGTAACATGACATGAGACT
>374299 NS=73 contig=separate
CTGTGAGTATTCTCCCTGTCCCTCCCTTCCACCTTCCCTCTGCAAAACTCAAAGTCTAAAAAGGCTTAGAGTAAAACACAAGTTTTTCTTCCTTCTTTGCTTAGCCACCTTCTTCCCTTCCTGTGAGGTATCTACTGTGANNNNNNNNNNTATACATTCAGTCTACACCATGCTAGGCTTCTGTATTTGTATTTGCTCACTCTTCAGAATTTATTCGTACCTCAAATCAGGACTTGAGTTACTGACACACTTGCAGAACAGGGGAAATTAGAATTGTCTGATAGTCACACGACT
>374300 NS=110 contig=overlapped:14
CCATGCGTCACTCTCATACGTACACATGAATACAAGCAATGAAGTAAAAATAGAACGTGAGGGGACCAGGACAGTCGGAAAGTTCCTTGCCTAGCACATTTGAGGCCTTGGGTTGAGTCCTAGTATCACGTAAGCAAACAAGATGGCATATGCCTATAATCTCAGCATTCAGGAGGTTTTCAAGAGGAGGATCAGGAGTTCAAGGTTATCCTTGGCTACATACTACATAATAAGTTAGAGGCCAGCCTAAGCTACATGTGACACTGGACT
>374301 NS=79 contig=separate
CCGTGGTTCATGGTAGCATTTAGTTGTGCAATAGTCCGGATCTTTCTTTCATTGGTTGAATTGGTGAGAAAATGTACTCCAACTCCATTTTCAGGGTACAGATGTGGGCTTACCTGTGGTCCTCCCAGGGTCTAACCTCAGTCTACACACTGCTTCAAACTTTGAAAGGCCTAATTGAGCTGGAAAACTGGGTGACTTTCTTTAACATCTTTATTTCTCCTCTTTCTCTTTCTACCCCTCCTCTTTTTCTTTTAAAACTTATTTTAAAGTGTGTGTGCACATGTGCACATGACT
>374302 NS=81 contig=separate
TGGTGTTTTCGTGTCTATAATGCCCTTTGATCGGGCTAGGGTTACAGGCATGAACGTCCATTTCTGATTTGGGTTGGTATTATTTTCTACTCTTTTTCTTCATTGAATATTTTTTCTCTCTCAAAGAGGTTTCACTGTGTNNNNNNNNNNGTAGTCTTGGCTGTTTTTTTACCTCAAATAGAACTGCCTCTGGAGTGCTGGGAAAGTAAAGGTATACATAACCATAAGTTAGCTTAATCTCTTATTTATTTTCCTTTTTTCTTTGGGACGGGGACTTTAGCAGCTCACTTGACT
>374303 NS=34 contig=overlapped:72
ACATGTACATTTGAATCTGAGAATAATTATAGGAAATGGCATAAGTAAGGTACCCACTTCAGACTGAGAGTTTGAGGCCAGGAAAAGCTCCTCTGGAGAAATTACTTTTATGCAGAAACTTGGAGTTTAGCTTGGGCACTTGCTTTGCTTACTCATCTTTCACATACTGTTTGGCCTGCTGCTTTAAATTCTGGCTAGAGGTTCATATGACT
>374304 NS=46 contig=separate
CAGTGAACCGGTATAGTCACTGGCAGTAGCGAAAGGGCTGACCAAATTGTAGGCTCTATATTTGGTATATGGTCACCTATACATTTCAGACGACGTCTGTGGTGGTTTGAAGGAGAAACGTCCCTCGTAGGCTCAAGTGTNNNNNNNNNNGTTTGGAATCTTAAGGAGGTGGGGCCTTGCCAGAGGAAGGATGTGGATTTGAGGGTTTAGAGCCTGGTCCCACTTCCTGTTTGTACTCTCTGCTTCCTGTGTGTGGATATGGTGTGACTGGCCCACTTACTTCCCCACCAGACT
>374305 NS=52 contig=separate
TAATGTCCGCATACGTTAGTTTTGCTGTTATATGATGACAGTGTGCAAAGGATGAGAATTTGTCTAAAGTTCTGGCTTACACCGTGTGTGTGTTTAAATGCTACTGAGACCCAGAAGCACTAGCCCTAAGCTAGCCACAGNNNNNNNCAACCCCCACCCCCCCCCCCCCCCCCCCCCCCCCCCCCCCGGGGGGGGGGGTGTCTTGCCACCAGA
>374306 NS=71 contig=overlapped:71
CAGTGGGATGGGCCAGAATGCAGCTAAATTGGAAGGCTACAGCTTCCTCCTCAAGGAAGGTTTCCTAAAGCATGATGCTGATATAAAAGCCTAACAAGTAGAATGCTGAGCAGTGTGATCATTAACCTATGCCTAAATCTAACTGCAGCTCCAGGGAATCTAATGCTGTCTGTACAACCACCGACATCTGCTCACACACACATACACACGACT
>374307 NS=97 contig=overlapped:100
CTATGGATCTGATGTAATCTCACAGCTACTGAACCAGTGTTATGCCTACCTGCCAACTGCCATGTTCTTGGCGTGATGAACTCACCTCTGAAAGTATAAGCCCCAATAAACTCTATAAGTAAAACCATTGTTTTGGTCATGCTGCTTGGTCAGGGCAGTAGAAAAGTAACTAAGGCATCTGACT
>374308 NS=75 contig=overlapped:70
TGATGAGGGAGCGTGCATTTGCATCCTTGATGGAGGGCTTGCTGTGTGCAGAAACCTGGGGACCTGGCATCCTCTGGTGTGTGTCTTTGAGAAGGTGTGAAGTTTGCTGGGAGTGTCTGCTGAGGGACACCAGAGACCAGCGAGGCTTGTGCCTGCCCTGAGTGTGGTAAGGTGTATAGAGAGGGCAAGGCTCTGGCTTCTGAAGCATGTGACT
>374309 NS=21 contig=overlapped:70
TTATGACCAGATAGCGCGGTGGGTCACGAGCCATCCTGGTAAACTCATTGGCTAGTTCTTTAAAGGTTGGGCGAATATTCTCATCAATCATCCAACCTGGAGTGAGATTTATGAGGTTGAGCCAGAAGTGAGAGAAGAGCCATGGAGGAGAAAGGAGGGAAGTTCATTAGAAGAGGCTGGGGTCAGCAGACAACTCACACTTGACCATGAGACT
>374310 NS=123 contig=overlapped:88
ACATGTAACAGTAGAATGTGAAGTCCGTTAAACAAACAGAGAACTCATGCCGACAAACTGCTCTCATGGTTGCTGAAGACATTTGTGGTGGCGAAGGCCTCGGGTTTGGTAGGTCTCAGTTTGAATTTCAGCGTGGTGACTCCAGGCAGGCTGTTAGACACTGTGGGGTCTCAGGTGCATGCGTGGCCACTGGACT
>374311 NS=28 contig=overlapped:135
TGGTGTGCAGTGGATCCTTTGATCCACTGTTTAAGACACCCCCGTCCGGTGTCTTAAACATCCCCACAGTGGCCTGTCCCCCCAGGCCTCTGATAGCCACCATTCTCCCTCCCGTGTGAGTTCTGCTTTTCTAGATTCCACATAGGACT
>374312 NS=112 contig=overlapped:21
AAATGAACAAGGGTAAGGTGTATACATTTCAAAAGAACATTATACCAATATGTTGCCAAAGTTTTCAAGCCCATGTTCAGCTTTCTGACCCCATGTGAGGCCACAACCCACAGCTTAAGCTGTAGTTTAGGGTGTAGATGAAAAGAGCTTCAATCTGGGAACTTTGCTTGTGAGTTGTAACTTTAACCACCATTAAGCACGGAAAGTTCTAATTGCCAGGGCCAGAAGTTCTGGTACTAGTTCTGTCTCTCTTGCATCTGACT
>374313 NS=125 contig=overlapped:96
GTATGTGTTTTCACCAAACAGCTGTTGAGAGAATGGCCCATATGCCTGGGAATGATGGATAGGGTCTATTTGGAGACAACACTGGTCCATTTATCATTAAGAGAACGTGTTCTTCTCGGGAACTATAATGCACATTAACAGCGCTTTATAACTGTGACAGCTTGTCACAACTTGGTTAGCATCTGACT
>374314 NS=35 contig=overlapped:124
GAATGGATGCAAAAACTGAAGCAATGTCCATGGAGGAATGCTACACACTGGCTCACTACCCCTGGCTTGCCCAGACTCCATACTTATATAGCCTTGGTTCTGCTCACAGTGGGATGGATCTTACTATATCATTCAGCAGGAAGTAACACCCCATAGGACT
>374315 NS=25 contig=overlapped:79
TTATGAATATCTTCTTGGTTATGATATGTCTTCTGTCCTATGGCAACAGAACATTGGCTTAGAAGATGGCCAGGCCCCTTGTTCAGCCTTGAAGCCTACTTCACATGAGCAACCCTGAATAATGAGGCACAAAATAAGATCTATGATGGATTCTCAGAGTAGATATCTTACTAATGGGGGTAGAGGGAAGCTTTTTCATCTGACT
>374316 NS=32 contig=overlapped:49
CAATGGCTGCAACTTCTGGCCTGAGCCCCTAGGATGCAACTTCCGCCCGTGGGAGCTGGAGCATTCCTGATGTTCCGGGCATGCCACAGGGCCAACCTTCCTCCTCCTCTCTCCCCCTCAGGTACCCACCTTTGCCCGCCGCTCCAATGTCCTGACTGGGCTTCAAGACTCCTCAGCTGACAACCGTGCCAAGCTGGAATTGGGCACTCAGGGCAAGGGCCAGGGCCACCAGACT
>374317 NS=42 contig=overlapped:30
AGGTGTCATCCACCCAAAGAGCATCAGACCTGTCTGATACCTTTTTCTCAGAGGCGGGACCTGGGGCATCAACCCACATGCAATCAGACATGCTCTTCTCCTGGTCCAAAGTGGCTGACCCTGAGTGCAGTGCTTAGCCTCGCATCCTGAGCGTAACATTTTAGCTTTTTATGGTAGCCAACCATGCTTGGGGAGAATGTCCTGCTTCAATGGCTGTAAAAGCCTGAATGATCATGGCTGCATCACACTGGACT
>374318 NS=62 contig=overlapped:120
CCGTGACTCCAACACTGTAGGGTAGGAAGAGGCAAACCTTGGGAGCCAAGCTGAAATGGGAAGCTACAGGTTCACTGAGAGATCCTGTCTTAGAACAGTAAGCGGTAAGCAATAGAGGAAGAAACTGTCTTCTCTGGCCTCCATGTAACCCTGTGCACACGACT
>374319 NS=92 contig=overlapped:79
ATATGGTGTACATCTGAGTTAGCATTCACGTCTGCTAATAACCATGAGCACCAAAGGAGTCAGCCTGAATACGGGACTTCCCTTCTTAGGCAAGGGCAAGTTAATTTTAGAAAGGGAATGCCAGAAACCACAGTTCTTGAGTCCACTGATGGTGGACTGTCTATGTAAAAGGGAGGAGTGACCCTAGTGGACACCCCACACGACT
>374320 NS=28 contig=overlapped:60
CAATGATCTAATATCTGCCAAAGGTAAAACATACTGGGATGATTTTTAGGTAATCAATGGTTTTCTAGGGATGGTGTGGAAAGGGGTTAAGGTGGGTGTGGTAGTGGTGGTTACAGGAACTAAAAGGTGAGTAGTATAAAGCAGAAACCAAGCTCTGTCCCCTTCCTCAATTGTCTAATCATCATGTGGAGAATAAGCCCAGCACCCTATCTTCTCATTGGACT
>374321 NS=79 contig=overlapped:126
AGGTGGACAAGTCAGTTCTCTTCTCCCCCATGTGGAGCTTAGGCCATCAGATCCGGCAGCAATCGCCTTTACTTGCTGAGCCAACTCACAGCTAGCGTTGTCACGTTGGCTATTCTTGGCTGCCAACTTGACTACGTTTGGAACAAAAACATCAGACT
>374322 NS=58 contig=overlapped:123
ATGTGGTAGACTAGTCTTTTCAGTGGTGTTTCTGATGGGGGACAAAGACAGGAGTGTGCTCAGTAGCATGTGTGACAGCATACAGAGGGCTATAACACAGCTGGTGAGGGGCTTGCTGTCAGGAAGCATGCAGGCCTAAGAAAAGATGTGTGCACCAGACT
>374323 NS=82 contig=overlapped:104
ATGTGAGAGGGCAAGTGTGTTCATGTTTCTTCTTCTCCTCCTCCTCCATATTTTTTCAGGCCAGGCTCTGCAATATCCAAACACTGTGCTTAGAATTGTATCTTTAACTTACCCACAGGTTCTCAAAATACTCTCATTTTAAGAATCTTAAATAATGATGGTTTGAGAAAGCATAGGACT
>374324 NS=29 contig=overlapped:33
TCATGTTCTTATCCACTTTATCAGGAGTACTATTACTGCTGTGCCTTATTGTGAATAACTTAGGGGTTTTGTCCTCATTCTTCAGCAGATTGAGCCAGTCTGTCTCTGCCATTAGCCTTCCCAACTTGGCGGTCAGCAATTTCACTTCGATAATTCTTCATACTGTAAATGGAGTCGTTTATCAAAACTAACCAAATGTCTTCCTCAGGCACAAGAGAAAGCCATCTAGAATATTCTCTTCCCACTGGACT
>374325 NS=105 contig=overlapped:111
TGATGTTTGGGAAATAAGACATGCCACCGTATGTTCATCATGTAGGAGAGCTCTCAACAGTGGAGGGAGGTTACACAGGCAGAGGTATGTATTAGTTCCTTTTTGTTGCTATATAAAACATGGAAGAGAGAATTATTCTGGCTTATCATTCTAAAGGGAGACTCCATAGGACT
>374326 NS=7 contig=overlapped:45
ATATGCAGATGTCTGCAGAGTCCAGGAGAGGTGCAGGTCCTATGGAGCTAGAGTTAGTCAGTTGTAAACTTCACAGCAAGGATCCTGAGAACAAAACCGGGATCTTCTTGAAGAGAAGCAAGCACTATTCACCACTGAGCCATCATTCTAGCCCCAGAAAGAGTCTTTAACAAGCTCCCTAGGCAGTTCCCACTGCCAGCCTGTGCCTGATCATTCCATATGATCTCACCATACGACT
>374327 NS=19 contig=overlapped:63
ACATGTTGTAGAGGGCAGAAGAGGGCATTTAATCACCTGGAACTGGCTTCGGATGATTGTGAGCTGACATGTAGTGCTGGGAATGGAAACCGGGTCCTCTCAAAGAGCATCCAACTCTTTGTAATCACTGAGCCGTCTTTCCAGGCCTCATCTTCACTTTAGTATGTGAAAAGTAAATCAGCAAAGGAGAAAGTGCAAAGCAGAAAAGGCACACAGGACT
>374328 NS=84 contig=overlapped:71
GGATGACGATGGACTGAACCTCCGAACCGCAAGCCAGCACCAAACAAGTGTTTGTGTGTGGTCATGGTGTCCCTTCACAGCAAAAGAACAGTGACCGAGACACTGTTTCAAAAACTAAAGTGCTGAGTGGCAGAGGAAGACACTTCATGCTGACCTCTGACCTCCACAGGCACATTCAACAACAATATACAAACACATACACTCCACACGACT
>374329 NS=124 contig=separate
TAATGGTTTCTGGAAGCATGGAATGAAATCCAACAAGAACTCGACCACTTCTGGCTTTATCCTTGCCCTTGATAGGACACAGGTTTTCTTTCTTCTTCCTTTCTTTGTTCCTTCGTTCCTTCCTTTGTTCATTTGTTCATNNNNNNNNNNCTGCCTTCCTTCCTTCCTGACTTTCTTCCTTTTCCCCATCTCCTTGTCTGTCTCATGACAGATATGAAACGCCTGTGATGAAATATGTCCTTGTCATTCTTTAGTTTACTCCCAAACAATACATTGATTCTTTTTCACACGACT
>374330 NS=27 contig=overlapped:130
TGATGATAACGGACTAAACATCTGAAACTGTAAACTAGGCCCAATTAAGTGTTTTCCTTCATAAGAGTTACCGTGGTCATGGGGTCTCATCACAGCAATAAAACCCAAACTAAGAGAGAAAGTTTACTGGGAGATGATCCCAGGACACCAGACT
>374331 NS=7 contig=overlapped:102
CCATGAGTGGTCCTTGGCTGGAGTATCAGTTTCAGAAAAGACCCCTATGCCCAGACTTTTTGGATCTGTTGCTCTCCTTGTGAAGCTCCTGTCCTCTCCAGGTCTTACTATCTTCCCACTCAAGTCTCTGAAGAAAGAATTAGAAGAAGATATCAGAAGATGGAAAGATCTCCCATGTGACT
>374332 NS=113 contig=overlapped:34
CTATGCTTGTTCTTGGTTTTTCTCAATGTGAGTTGCAGGTCTCTAACTGAAAACGGTAGGAGGTTGGTCTTCTTGCACTGTGGGAGAGCGCTGTTCATGGTCTCCTCTCGACCTCTGAGCTGGAGCTGGGGTGGACAGGGCGATGCAGAGCTGTCTTTTAGGTCTGTGCTCCTCACCTACTTCCACCTGGTACTCTCCTCTCAAGATCTCTCCTGTGGTCAAGAAGCCGGGTGGAAACATCCATAAGACT
>374333 NS=95 contig=overlapped:94
TGGTGCCAGGGGTGGGAATTGTGCACTTAGACTGAGCACTGTGTGGTGGGTATCATGGTGCTGTACAGCAGGGAATTATTAGTGTATGTGGCATTGCAGGGGAGGGGCTGTATACAGCTGGGAAAAACTCAGAGTTCTATGTGGGGCTTTTCAAGGGAGCAGACAGCACTCATGAACCTCACATTAGACT
>374334 NS=55 contig=overlapped:82
GCATGTACTGATCAGGCCTAGAACTTGTTCAAGTCCAACAGCAGCAGGAGGCCAAATAATGGAGAAAAGCCTCACCAGGCCTCTGTATTATACTGCCATGCTTTATCTCAGTTCAAGAGGCTGAAGAAAAAGCCGAACATTTTGGAAGTCCAACATTGTTGATAACTATATGGCACCTCTGACTACCTGTTTGCACAAGACT
>374335 NS=63 contig=overlapped:116
CAATGTGAACTTTGCTAACTACTGCAAAATTTAATGTACTTAGCTTAAAAATATGTATGCAATATGGGCCAGTAAAATAGCTCAGCAGATAAAGGAACTTACTGCCAAGCCTAATGACTTCAGGAGAGAACTGACTCCCACAAGTGTTTTTCTCATCTCCACATGACT
>374336 NS=40 contig=separate
CGGTGCTGATCAGGTTTGCAGGTAGCCTTCACAGCTGCCCCTGGGTCTCTAGTTCCAGAATCCCTCTCACATACTAAAGTCCATACATGTTCAAGTCTCTTTATAAAGTGTCTGGTATTTGCCTATAATGTATGCACATCNNNNNNNNNNACTTAGGGAACAATTATTTTAAAAGTCTGTATGTTTGGTCAGATGTAATTTGAACAGTTCATATAATAGGTTTAATCCATGGCTGTAGAAGCAGCAGAAGGTGGGCCGACTGTATTATTGAATTGCAGCTACGCTCATTCGACT
>374337 NS=52 contig=overlapped:61
TGATGCACTGAGTAGTGAATTTCCTTCTCCACCCTGTGTCCACCCACATAATCAGGTGTCAAGGCAGGGACCGAGAAGTGTCACAGCTGATCAAGAATGCTGTCACTGTTCAGCTTGGGGGATGTCGAAATGACCACAGGTCCCAGGGTGCAGGCAGAGTAACTTGGCCTATCAGCAGCTCCCCCAGGGTTTGTTAGAGATCCTCCAAACTGAACATGAGACT
>374338 NS=79 contig=overlapped:84
GTATGTTTCCATGGCTGACCATCTGGTATTGGAAACCAATTAGTGCACTCTTCCTGGAGAAAACTTTCTCTTACTCTCAGCATTTCATTACCTGTAGTTCTCTGTGTAGGGCTGTTGCTTCCTGGGCTTTTCAGCCTGCCATTCTGGCATGTCTATTTTTATTGCCCTTGTTCAGCTCACGTCTAAGCAGTCATGTGACT
>374339 NS=116 contig=overlapped:33
TGATGGAGTGGCAGTTGGAAACTCAGCATACTTATTGTATATAGTATGGTAGAAGGTATCTATAGGTGAGTAGTTTCAGGCTGTAAACATCTGGAAGGGGGAAGCTGTGGCTGCTAGTTTTTGCACAGACTGCCAACATTCACAATAAGACCAGAAAAAGGGTTTTGTCATTTCTCTGAGCCTTACCTCAGAGGAGGGAGAGAAGCTTAGCCAATTCCCAGTGGGACAGCACTGGTCCTTGACATGGGACT
>374340 NS=33 contig=overlapped:102
GTATGTCTCTCCATGCCTGGATGAATCTTACTTGTTTTTGACATTGTCAGGTTTTCTGTTTGCTCCCTCTACACCCCCACATACCCCATTTTTGGCTCAGTCTTTCTCTCTGATCTTTGGGTAGCCATGCATTTCCACACTGTGCTCCCTGTGTGAGAGGGCAGCACAGGGGCCACTAGACT
>374341 NS=34 contig=overlapped:108
TAGTGTGTGGGTCCTGGGGATCAGATTCGGTTTGTGAGGCTTGAGAGGAACCATCTCCATCCTTCCTGCAAGTAATGTCTAACCTCCTCCCGGTTCAGTGAGAAACTGTTTTTCAAAAATATAAGGTGAACAGTTGAGACCCCCCACACCTACCTCCGTTCTCTACACACATGAC
>374342 NS=8 contig=overlapped:138
GGGTGACTTTGGGGCTGGAAGTGTGTGGGGACCCCGCCTTCAAGCCCTCACACACGATGGAGCTGAGGTGCCAAGGCTTCATCGGCTGAGGACAGGCAGCTGGACTGAGTCAGTGGAGACCAAGCTCCCGAAGCATCCGAAGATGGCCTGGAACCCCTGCACAGAGGTAGCCTATGGCAGTTCAGTATCCAAGTGGGTCCCATAGGAC
>374343 NS=7 contig=overlapped:68
GTGTGTTAAGCAAGTGAGGTCTACCTCTAAGCCACATGCCCCCCAGTCCTCTGCTTATTTATTTTTGTTGTTGTTGTTTTGTCTTTCAAGACAGGGTTTCTCTGTGTAGCCTTGGCTGTCCTGGACTCACTTTGTAGACCAGACTGGCCTCGAACTCACAGCGATCCGCCTGCCTCTGCTTCCCTGAGTGCTGGGATTACAGGTGTGCACCAGACT
>374344 NS=97 contig=overlapped:71
CCATGTCTCTCTCACCCTCAGGATCAACACCCCACGGAAGGAGGGAGGCCTGGGCCCCCTGAACATCCCCCTGCTTGCTGATGTGACAAAAAGCTTGTCCCAGAATTATGGCGTTTTGAAAAATGATGAGGGCATTGCTTACAGGTACAGCGGGGACCTCGGCCCAGCCCCAGAGACACCTACCTCCAGGCTGAAAGGGCCAACCACTGGACT
>374345 NS=28 contig=overlapped:83
ATATGCAAAAATACGAATGCTGAGTATCTCCAAGGCAAGGACTGCCTATCTATCCTCATTAGCTCTATGTCCTGTTGTAGCCCCAGGGCACAGATACTCATCATTTTCCAAAACAACAGATGACTGAATGGCTTTTGAGCAGATTTACCTAAACTTCGTTTCTGATCCTTCCTCAAAATCCCCTCCATGTGTCACTAGACT
>374346 NS=79 contig=overlapped:101
GAATGGAAAAGTCTTCCTTTTGCCTCTGCACAGATATTAACAATGTGGGCAGAAAGAAATGACAGAGATTTCTCCTCCTGGACATTTACAGTCTGGAGACTGTTCCCTTACAGAGACCTCTAATATAGACTATTTAAACCTGCCTCTTTGTTCAGCTGTATATAAGAACCCTTCCATCCGACT
>374347 NS=108 contig=overlapped:16
GCATGCACATCAAAAGATGTGCATGGTCAACAGGTGAACAGGTGAGAGATTGTCCCATTTTCCTTGAAAGGACTGAGGTCCAAAGGATGGAAGGGACTTCCCTGACTCAAATAGCTGTCAGACTGCTGGCCTTGAGTGTCTGATGGAGGCTAACAGAGAGTGGAAATGAACTTTGGAGTTAGATCTACAGGCTCTACAACAAAACACATTGCCTGGCACTGTGTCTAATGATTTCTTCTCCTCTCCATATGGCCGAGGTCACTTGACT
>374348 NS=55 contig=overlapped:65
CCATGGAGTGGCCTTCAAGAGGCGCGCTCCTGGGGCACTCAGCGAAATTCGCAAGTTTGCCATGAAGGAGATGGGGACTCCAGATGTGCGCCTGGATACCAGGCTCAGTAAAGCTGTCTGGGCCAAAGGAATAAGGTCTGTTCCATATCGCATCCGAGAACGTTTGTTCAGAAAACGTGATGAAGATGAGGATTCACCAAACGCGCTCTACACTTGAC
>374349 NS=54 contig=separate
TTATGGCTTGTGGTGGTTTGGATGAGAACCCTCCATAGTCCCATATGTTTGAATGCTTAGTCACCAGTGAGTGGAACTGTTTGGGAAGGATTGGGAGGCCTGCCCTTGTTGGAGAAAGCATGTCACTGGGAATGGGTTTTNNNNNNNNNNCAAGTCTCTGTCTCTGTTGGTCTCTGTCTGTTTCTCTGCCTCCCTTATCCCTATTTCTCTCTCTCTGCCTTCTGCTTGCAGATCAGGATTTAAAGCTCTCAGCTACTGCTCCAGCACCATCCATTGAAAACTTCCCACCAGACT
>374350 NS=109 contig=overlapped:106
ACATGCCTCAGGTCTCATGTAGAGGTTAGAGGTGATTTTTCAGGAGTGAATTCTCTCCTCCTGCTCTGATATGGAGTCAGGGTTTTGCTTCTTGTGACTGTGGCACTGCATACTGCAGGCTTTTCAGCCCTTGACCCTCTTGGCGTTTCTCCCGTCTCAGTCTCCACCTCACAGGACT
>374351 NS=52 contig=overlapped:133
AAATGTGAAAGATATGTGTTAAATGAGATGGGCTCTGCCTCCCACGTGTGGCTGTCATTGCCTTGTGCAAAGACACCATGAGGTTAATTGTTAAAGAAGCTTAAGCATGTGTAAATGTACAGTATTATGTACTGTGCTTTCACATAGGACT
>374352 NS=67 contig=overlapped:82
CCGTGCGTCACAGGACATACGATCCACAGGGAAGCACAAATACAACCCAGGCCTGTAAGGCCGAAGATGAGAGCGTCCGTTGGTCAAGGATATGGTGGCATCCTAATACTACGAGCTCTCTGCGTGTTCATCAGGGCGATGAGGCATGGCAAGGTCACGTGGCACACAGGGCCCTGGAGGCAGATGTCTCTGGCATGCGACT
>374353 NS=55 contig=overlapped:44
CGATGTTTGAGATGGAGGGGTTTAACTTTGTCTTTTAGTTTCATTTTGTTCTTTCAGACAGTGTCTATTCATGTAGCCGTGGCTGTCCTGGACTTGCTCTGTTGAGCAGGCTAGCCTCAAACTCACAGAGATCCTCCTGCCTCCACCTCCCTGGGCACTGGGATTTATAGGCATGTGCCACCACAGCACTGAGTTTGGCCTTTTGACAGCAACTGGCAACACATGGGGACACATGAGACT
>374354 NS=10 contig=overlapped:62
ATGTGCAGGTGGGAGGGGAACAGAAGAGGGCATCAAATCCCCTGGAGCCTGGGTTATAGGTGGTTAGGAGTCACCAGACATAGGCGCTGGGAACCGAATTTGAGTCCTCTAGAAAAGCACTAGGTGATCTTACCACTGAGCCACCCCCCGACACACACCCTTAAGATTTATTTCTGTCTGGTTATGTGTGGGGTCTGAGGTAGGGTCAGGCAACATGTGACT
>374355 NS=56 contig=overlapped:95
CCGTGGGAACGTACTTTCTGTCCACAGGAGGCTACTGCACCCAACAGGGAGAGGCATAGTTGCCCTTTTCTATTCTAAATGTTGATCCGAGTTCACGCCTCCACTCCAACCTTAGGCAACTCACACGGCTTCCCAAAGTTTCCTCTCATTCTGCAAAATTCGAATGTGAATAATGGGTTTCATGAGACT
>374356 NS=54 contig=separate
AGATGTACACCACCCTACCCAACCCACAGGAACCGACCTTTTCATCAGGCCTTCCTGAAACATCAGGGCTGACTCTCTGGTGTGTCCCTCAAGCAGAACAGAGAGTTTTAGAATGCTGTGTGTTACCTTGATGTTGTAGCNNNNNNNNNNCTTCTCTCTGCTGTTGTCACAAAACATTCTGACCAAAAGCAACATGGAGAAGAAAGTTTCTTAGGTTTATGCTTTTCCTAATTCATCACTGAAGGAAGCCAGGGCAGGAACCTGGAGAAATGCTGCATGCTGGTTCACTTGACT
>374357 NS=50 contig=overlapped:126
CAGTGTGACAAGAAGTGAAGAGTGTAAACACAGCCACTGTGACTAGCGAGGAAGACCAGAACACACACCTTGCTGTAACTCAGCTTGCTTTCAGGACACACTCTATGGCCTGACTCTAGGGGGCAGTGCTGCCCACACAGCTGGGTCGCCACATGACT
>374358 NS=108 contig=overlapped:113
AGGTGGATTACGTGGAACTCGAAACATAAACCACAGGAAGTATTGCTTGCTGTCTCATTCACAGACTGGCTTATGTTCCGCTAGCTTTCTTAGACACCTGCCCAGGGAACTGTGCCACTCAGTGGGCTGAGCCCTCCCACATGAATTAACAGGACAGATCTCCACAGGACT
>374359 NS=112 contig=separate
AAATGATGATGGCTTAGACCAAGGACTTTCAGGAGGTATGGAGAGATTTCAATGGCTAGACAAACATACATACATATATACATACATACACATACACACACATATACACAGTACTTAAGGGGTGAAATAGAGGGTGGTAANNNNNNNNNNAAGGAAGGGAGAGCAGTCATAGGCAACACAGGTATCTGATTTGTACACCCAGTAAATAGAGTTTTCTCTGCGGATGGTGCAATCGGAGTTGGAAAGTTCAGCTTTGTACGTGTTAAGTTTGTAGAGGTTATGAGACATCCGACT
>374360 NS=42 contig=overlapped:98
ACATGAGGGAAAAGAACAGAATTCAGATTTTCTTTTAAAGATAGAAAAGTCAGGCTTGTTGAATAATTAGGCGTGCCCCCAAACTGGAAAACGCAAGCAGATGACTGCGACCACAGCCTTCCAGGAACCGTCTCCACATCCTCAGTGTCTGCGCGTGAGAATTATACCTGGGTTCTTCATTTGACT
>374361 NS=7 contig=separate
CTGTGAACCCAGAGCTCTATACATGTTAGCCAAGCTCACTGCTAACTGACTTATTCCCCCAGACATTAAAGTAGAGACAGTGCCACTAGTGAGAATTGACACAGCTCTGCATTCACTCAGGAAGAGGTAAAATGGCCAAANNNNNNNNNNACATATTACCAATATTTTTTATTCAATTCATTTTACATGTGTAAATGCCTTGCCTGCATGTATGTATATGTATTACGTGTGTGTCTGATGCCCATGGAGTCAGAAGAGGCATGTTTGATTATGGTTGTTAGTTAGCATGTGACT
>374362 NS=99 contig=overlapped:86
GCATGTGGTTCCACACTGAGTTCCTGCAGGAACCCAGGAACTTTTCCAGCAGAAGGGAGAGACATTGGCTGAGTGAGTTGAGGTTGGTCGGACTTGATTGCTTACTTCACCATGGGGTTTTCTCTCAACTGGAAAATCCATTCTCTAGTGTTGTGGGGCCCACAGTTCAGTCTGGGACCGTGATCAGATCACTCGACT
>374363 NS=11 contig=separate
ACATGTTACATTCCCATCAGATCCATTCACCCACCTGCCATCTCCTCCCCTCTTTCTTTCTAATCTGACCTTTGTTTGTTACTATTGTTATGATAAAACACCATGGCCAAAAACAACTTGGGAGGAAAAGGGGTTAGTTCNNNNNNNNNNACTGAGGCGTTCAGGGCAGGCATCTAGAGGCAGGAACTGAAGCAGGGGCCATGGAGGAATGCCACTTACTTACTTCACATGGCTTGCACAGTCTGCTTCCTTATACAGCTTAAACCTCATGCCCAGAGGTGACACCACCCGACT
>374364 NS=20 contig=overlapped:70
GCATGCATTGAGCCATCTCACCAGCCCCAGGAGTTAGTTTTTAAAGCCCCTTACCAGTCCCCTGTCCTGGGTAGCTTCTGCCCAGCTCTGCAGTCTGGTCCTCTTTGGGGTCTATAGGAATGGGTGTCAAAGCCTGGACTCTCATTATGAAAGCTTGGTTCTGGTTTTTTGAGTCAGAACTGCGGAAAGCCCAGTTAGAAATCGTCACTGGACT
>374365 NS=11 contig=overlapped:65
TCATGTCCTGAGACTGTAGGATAGAGTCATGAAAGCACACTTCATTGGAGGGGGAGTATACAGCTCATTTTTGCAATATAAAATAAAGTATCTAGTGGGAAAAAATGAGTAAATGACACCTAAAGGGCAGAAATCATTTGCAGTGGAGAAATTACAGATATGGTGACATTTCATTGAATTTATAGTCTTGTATTCAACTAATTAGATAAGCATAAGACT
>374366 NS=43 contig=overlapped:90
CTGTGTGACTCCGCTGTGGGTCTTTGACTCTCCCGCTCTCCATTCCCAGTCACTCTGACAAGGATATTCCAGCAGATGGAAGCTCCCTAACACAGAGTAAGTACTCTGGTACATGGTGGATTATCTATATGACAGCAAACGCTAGCCATCAGCCAAGAGAACCAGCCAGGCCCGGAGGGAGAGCCCACTGGACT
>374367 NS=14 contig=overlapped:48
TGATGGGCTATACCCAGGAACAATGAGCCAAAATCAACCTTCTCTTTACCAAGTTGCTTTCGTCAGTTGTTTTATCCCAGCAACAAAACAAGTAACCAACATACACTCTTTTGCTGTTATTTGGAATTAAACGCTTCCAAGTCTTAGATGATAGTTCCGGGAATGAATTAACTCCGGGAATGAATGTCCAGGAGGGAAGCAATCAAGCCATCTGCTATGCACCCCTTCATCTGACT
>374368 NS=42 contig=overlapped:43
CCATGGTGGGCAATGCGCTCATTGTGGTCACTATCACTGCCAGCCCATCGCTGGGATCACCTATGTACTTTTTCTTAGCTTATCTCTCTTTTATTGATGCCTGTTATTCCTCTGTCAACACTCCTAAATTGATCGTAGACTCACTCCATGAAAAGAAGACAATCTTATTCAATGGATGCATGACCCAGGTCTTTGGGGAGCATTTTTTTGGAGGTGCTGAAGGCATCCTGCTCACTGGACT
>374369 NS=110 contig=overlapped:92
GTATGTTATGTGTCTTTTCACCATTTGCCTACCTGGTATTCTAGGAGGTCAGAAGAAGCATCAGATATCCTGGATCTGAAAATACAGGTAGTTCTGAGCTATATGAGATGGGCACTAGGAAACAAATGTGAATACACATGAGGAGTAGTACCACTACCACTAACTATCCAGCTCCAAATAGGTCATTCGACT
>374370 NS=105 contig=overlapped:26
ATGTGCATTGCCTTCAAGAACCTGCCTTTATCCCAGGACATTTCGTACAAGCATGCGTGACCCTTCACATTTGGCTTCTTTAGCTTAGCGTGTTTTAAAGATTCTTTTATGGTGCATAATATATTAGTCTTCATTTATCTTGTAACTGTACAGTACTCAATTCTGTATGCCCTGTATTTTGTCTCCTTGTGTGTCCGTTGATGGACATTGTTTATACTTCTTCTGCGACTGGGATATATGTTGCTAGGCACATCTGACT
>374371 NS=75 contig=overlapped:79
ATGTGTGCCCCTATCCTGCCCCTTGGTGTTAATGAGAAATTATCAATCATGGCCAGAGAGTCAGCTTGTAAATTATGAATATTCTGGAGACAATGAAGCATCCTTTTCTGCTGCAGAGATAATGCTGGAGTTAATGGAAGTGCCACATGCCTAGGGGGAGATGTCATCAAGACAAACATTTAGTTTGTCAAAGTGACATTTGACT
>374372 NS=118 contig=overlapped:26
GTGTGTGTGTGCGTGTGTGTAATGGGTCGAGGCCATGAATCCTCCCTGAGTCAGAGGACAGTTTGCAGGAATCAGTTCTCTCTTTCCAGTTTGTGATTCTGAGAAACTCAGATCTTGGTGGAACATGTCTTGATCTGCTGAGGCATCTCACTTGTTTCTTTGGAGACGATTTACTTCTGTTTCTTCTGTTTAAAAACAGCAAAGCAGGAAGGTAGGAAGGTGAAATGACTTGGCTATGCATCTAGGTCTCACATTGGACT
>374373 NS=47 contig=separate
CTGTGGATTTCATACCTACCCATTCTTGAGTCATCCATTATCTCCTATCCTTTTCTTTGAGTCTGTATTGAGTAACTACTCCTAAAAGAGAGCACATGGTCAAATAAAAAAAGTTTTTATTTAAAGAAGTGATTCATAAANNNNNNNNNNTCTATCAAGATATAGTCATGCTCTTTTCATATTAAGCACTTTACAATAACAAGAAAAAGTTAGCTGTCCATGGCACTTTCTCACTGTGGCACAACTTTCATTCACTCCTGCAGAAACCATTTGATATAACACAACCACTCGACT
>374374 NS=34 contig=overlapped:45
ACATGGTGCTCAAGGCCCGGCTCTTTGCTGCGTCCTCAATGCTTCCCTAAGATGAACATCTCAAATCCTGCTGACCCGGGAGACCAGACATGCTATGTCCACGCTGTAATGGCCAGCCACGGACTGGACCTCAGTCTCCCCGTTTGTCCAGTGGAGAAGCGTATTAGAGAGTAATGGTAAAAGGAGGAGGGCTGGGGAGATGGCTCGGCTGGCAGTGTTCACCTTGAAAGCACAAGACT
>374375 NS=52 contig=overlapped:118
CTGTGATCTGAATGCTTCCTGGGAATGAGTGCAGGGTGATCCTCTGCTCACTACCATAACGAACTGCGAGCCAGAATCAACTCCTCAAGTCGCTCTTGTCTTGTATTTTATCGAAGCAGCAGGAAAGTAGCTAAGCTACATCACAGGCGCCTGTGAGCACGCGACT
>374376 NS=24 contig=overlapped:79
TAATGCATGAGATGAGAGTAAGTTTGTTTTTGGGTTTTGTTTCTTTGTTTTTTTGTTTTTTGTTTTTGTTTTTTAAATGGCAGATTAAACTTTCAGATTTGGCATCATAAGGCCAAAACTCACAAGTCACACCCAGAAGGTTGATGCAGGCTTGATTGTGGTAGGTTCAGGAGCGGCTTTAGTTCATTCGTCTTAGCATAAGACT
>374377 NS=95 contig=overlapped:28
GCGTGCTGCACGGAGCCTGGTTTAAAAAAATCTCGTTAAGAGCCAGGCACAATGGCTCACGTCTGTAATCCCAGCACTCTGGGAGGCAGGGGCAGGCAGGCAGATCTCTGAGTTCAAGGCCAGCCTGGGCTACAAAGTGAGTCCAAGACAGCCAAGGCTATACAGAGAAACCCAGTCTTGAAAAAACAAACAAAAAAATCTTGTTAATGGAACTTAGCATCCAGTAGTTTTAGCTGTCTGTAAAATTCATAGGACT
>374378 NS=61 contig=overlapped:6
GTGTGGAGGTCAGAGGACAACCTCCAGGAACTGGCTTTCTCCTTCCGCCTTGCAGGCCCCAGGAATTGAACTGAGGTCAAAAATGTGACCAAACACAGCAGAGGAGCTCCTGGGCAGGCGTGGGAATGGGGGAATGAGTCGGGGGTTAGTAGCCAAAGAGAAAAATCTTGCAGCTTTAAACACTTCCAAGTTTGTGTCTGGTTATCATATGACT
>374379 NS=109 contig=overlapped:112
CTGTGACAGCAGTGGCTCGATCTTGCCGTCGGCAGGAAGGAGAGAGAGAATGCCAATGTTCATGTGACCGTCATTTAGTTCGGTTCTTACCTAAACCCAAGGGACAGTGCTTCTGCATTTGTCCCCTCCCTCCTTCTCAGTTAGATCTCTTTGGAAAGGCCCTCACAGGACT
>374380 NS=112 contig=overlapped:93
TGATGTGTGTCATCACACCGGACAGGGACCAGTAAGGTATGTGACAGCCGGAAGGTAAAAATCAAAGAGGAAGATGCTGGCTGAGTAGCTCGTGACAGAACCTCATCACAGAGAAGCAGAGGACTGGCCACGTGCTAAGTGATGAAACCTCATTGCAGGGAGGCATGGGATTAGCCACAAGCCATGAGACT
>374381 NS=10 contig=separate
TAGTGTTGTGGTGAGGGTATGTGGTGAGCTCCAAGCCAGTCAGAGACCTTTCTCAACAACAACAAAAAAGGGTGGTGCCTGGAGGTTGTCCTCTGGCCCTCCACAGAAGCATGCACACACCCATAAACACACACACCTCCNNNNNNNNNNAATGCTGAGTTCACATCGTCAAACACTGGATCCAACTGATTTCTTCTTGTCTTACAGAAATGTGAATTTACCCCACACTTTATTCCTGACAGAGTTATTTCCCCAACAGCTGCTGGACCGCAGCATGTGATGAGACATTAGACT
>374382 NS=100 contig=overlapped:116
AGATGTCTCAGAACTTAACAGTTTTGACAAAATTACACATGCAACAGACATCCACCGAACCCTCAAACTCTTCTAACACTTAGAAAACATCAGTGAACACAGATGGCAAAGATTCTCTGCTCTTCAGGAGTGAATGTTCACTCTCTTGGAGGGAACACACATTAGACT
>374383 NS=73 contig=overlapped:101
GGGTGCTGGGAATTGAACCTGGGTCCTCTGAACAAGCAGCCGTGTTATTAAGCACTGAGCCGTCTCTCCATCCCCTCCGAGATAACTTTTTTGCACGTTTCTTGATACTTTTGCAGGATGTAGCCCTGGCTTTCTTGGGGTGGACTCCCATTATGTATTAGTACCTTGGCCTGACATACGACT
>374384 NS=121 contig=overlapped:79
CCATGCCCTGAATCAGTCTATCCCAGGAGGGCCCACCTCTTCCTCATTTCGTGGGGCTAGAAGCCCCGGAGTGAGGTCAATTTAGAGCAGCCGTAGGCCTGGAGACGTGGGGTGCCTGTGCGAGTGTCCCACCTGGGGACAGAAATGTGTATTTACCTGGTCAGTCAGTATGAGCCACACGGGAGATGAGATAGTGCATGGGACT
>374385 NS=39 contig=separate
CTGTGCGGCAGCTGCCAGCTGGTGAGCTGTCACAGTCATTCAGTGTCGTAACGTAAGCTCTAATAAAGTAAACGTCACAGTGGCCACGTTTAACAAGAATGATGAAATCACCCAACAGTGTGTGTCGGGATGTGTCGTGTNNNNNNNNNNAATTAACTGAATGTGGCGCTGGCGAGACTGTTCAGCGAGGAAAGGTGCTTGCCGCCAAGCCGGGACACAATTCCATTCCCAGGAACCGCTCGGTAGATGGGGGAGCCTAATTGTTGCACGTCATCCTCTGAGCTCCACACGACT
>374386 NS=54 contig=overlapped:111
GAGTGACCCTGCTGGCCTCAGCAGTATTTAGAGCAGTTCTGTTCCCTGCACTTAAAAATGCTGTGTCTTGCAGCTTCAAAATCCAGATTCTATTGGGCTAGAGGGATGACTCAGCAGTTAAGAACACATACTGCTGTTCCAGAGGACCAGGGTTCGATTCCTAGCACCCGACT
>374387 NS=65 contig=separate
AAGTGGTTGGAGGACAGTTTGTCTTTTCAGCCATAAAGTTCAGGTTTTTTTTTAAAAAAAGTCTTAAAAGTTTACCCTGCTGGAGCATTGCAGAGTAAACTTGCAATTTTAGTTTGCTTTCCCATGATTGAAAACAAAACNNNNNNNNNNAACAATTCTAAAAGTTCAATTGACACAAAATGTAAGTCTGAAAATCAGAAATCATTAACACAGAATGAGACTCTTGAGCCTATAGAGAAAACAGCACACACACACACACGCACGCACTATACACATACATACACACATACGACT
>374388 NS=102 contig=overlapped:44
ACATGGTATATTTTGTGAGGAGAGTCTTCTGTTTGCGCTTTCCAAAGGATTAGTGTAGGCAACCGAAGGGTGGTGGAGGGGTTGGGTGTGTTGGGTGTACTGTAGGGTGCTCTACTCTGTCTATGCCAGTGAGAAACCTACCCCTCCTAGTGGATGATGGTTGCCTTTGCCACCTTCTGTAATGCCTTCCTCCATTAGCCTGCCAGGGTAGCTAGGTGCTGGGCATCCAGTCATCCGACT
>374389 NS=64 contig=overlapped:113
GGGTGATTATTCCCACAAAACTTGCAAAAAAAAATGGGTCCAACAACATTTCATCATGGATGGGAAAGGATGGCATGAGACCCTGTGGGGAGTCAAGGAAGCCATGGATAAATTTGTGAAGAGAAGATTAAGTTCTGAGCCCATGTGTACTTTTGACATGGGCACAGGACT
>374390 NS=129 contig=overlapped:96
TGGTGTTAATTGGACATTTTTCTGTTGCAGTCTGAGTCATCTTCTATCCATCGTGCGGCGGAGGTGGGGATGATATGGAGATGTGGCCTTAGGACCACCAGGCAGATGGACCAACTTCCAGGGCAGCGCCACAGGATCAGAGGTGAGAGAGAGGAGCCTGGACCACTGGTCCAAGCTGGCATAGGACT
>374391 NS=35 contig=overlapped:80
TCATGAGGTGTGGCCTTGTAGTATGTGTGGCCTTGTTGGAGGAAGTATGTCACTGTGGGGGAGGGCTTTGAGGTCTAATATGCTCAAGCTACACCAAGAGTGGCACACAGTCTCCTTCTGCTGCGTATGGGTCAAGATGTAGAACTCTCAGCTCCTTTCCCAGAACCACGTCTGTCTGTGTGCTGCTGTGTTTTTCACCAGACT
>374392 NS=3 contig=overlapped:105
ATATGATCTTCCTAAAATGAAATCTATGTTTAAACAGTTACAAAAAAAAATAAAATTAAAGCATCAGCAATGTAAATGTTGGTCAAAATAGGCAACATAGGGAATGAGAGTTGGCTCAGCAGTAAAGAGTTTTCGCTGGTCTTTCAAATAATTAGTCCTGATTGCCAATACCGACATAAGACT
>374393 NS=80 contig=overlapped:96
CAATGACACACCTCTAACAAGAACACATCCTAATTCTTCCCAAACAGTTCCACTAACTAGGGACCAAGTATTCAAATACTTGGACAAATACTTGGTCAAATACTTGGACCTACAGGAACCATCCTCACTCAAACCACCACAGAAACTTTTCCAGCAGGACAGTCCTCATCAAAACTTGCACTGGACT
>374394 NS=119 contig=overlapped:119
CCATGGAGACACAGAATGACATTTCTCCTGGCAATACAGGCGGCTGCAGGCTCCTGGGACTAATGAGACCCCTGTATGGAGGGTCCAGGGCAGGGACAAGCAAGCATCACACACTACGTAAGTCAGCACTACACGGCAGGCTTGGGCTACGCCAAGCACTGGACT
>374395 NS=26 contig=overlapped:116
CTGTGCCCCTCTGGAGCTGTCAGGACAGTGAGGTGACTGTTTCTCAACCAAGACTTCTCCAATGGATGTGTGCCACTCTGTGAAGTGGGGAATGAGAATTAGGGGAAGGATGGACTGTTAGTTTAGGTAATGCCAGGTAATAAAGCAGAAAATCCCTGGCATCTGACT
>374396 NS=24 contig=overlapped:29
TGGTGTATACCTGTAATCCCAGAGGCAGAGGCAGGCAGATTACTAAGAGTTCAAGGCCGGCCAGACAGACAGACAGACAGAGAAATTCTGTCTTGAAAAAAAACCAAAAACAAACCAAAACAGCAAACAAACAAACAAAAAGAACAGCCAGTGCTCTTAACCTCCGAGCTGTTTCTCCAGCCCCATTAAATGCTTTTCTAACTTTTAGAGTTCTGTCTCCTTTATTTTAATGTGTGTGGCACACACACACGACT
>374397 NS=80 contig=overlapped:49
GAATGATAGAGCAGAGCTCCCTGGGTTAGCAACATAGGAGAAGACCAGAGAGCTTTATGTTGTTTGTCTTATGGCAGGTTAAGCACTTGGGGCTTTGCGAAGGATGTCTAGAGCGCTTCGGGTTGGTCATGAGGACATGCACACTGTTAACAGCTTGCTCTGCTAAAAATGAGTTTGTAGGAGGCGTGGTGGAGAAGAGGCTCGGAGCAGCTGAAGCCGTGGCTCTCATGGGACT
>374398 NS=62 contig=overlapped:69
ATGTGCACACACTTAAAAATGAGTAAGTTCGACGATAGTTTGCATGCCTTTACTGCCAGTACTTGAAGGCCGGCAGATCTCTGAGCTTGAGGCCATCTTAGTCTACAGAATGAGTTCCAGGACATCCAGGGCCACGTGGAGAAACCCTGTCTTGAAAAACAAGAACAAAGTCAATCAATCAATCTTTTCAGAACCCTGTGGCCAGACATGGGACT
>374399 NS=84 contig=overlapped:77
ATGTGGTCGGGGAGGGGCTATGGGTTGCTCTTGAGTCGAGCCCAGGGGAATTTCCTGCTTTGTTGTGTCCTTGTGCCAAATCTTATACAAGTATGGTAGTGGCCTGAGTGGGTTGTGTCTAGATAAGCTGGCTGGGACTGTTCCAACACAGTTCCCAAAGATACAGGATGTCATGGGGCAAGGGAGAGCCCAAGAGTGCATGGGACT
>374400 NS=115 contig=overlapped:81
CAGTGCGGAAATCCACATAGTACATGTTAAGTGCTTCTCTTGATCACTTCGAGAAACATGTTGACAAATGACCTATATGACATCACACTCACACATTGACATAAATCATCTAGTGACGCCTTTCTCACGACACAACCCTATCATTCAGTAACGAATGGCTATGTTTTCAAAGATAGACCATTCAGTGAATAAGCCATCTGACT
>374401 NS=85 contig=overlapped:38
AAGTGAAATCCAATGGACTCACACGTTAGGAGCAACAGTGTAGATTATCAGTAAGGCGAGAGCTCTCCCTTACATAAGAATCTACTCCTATAGTGACTGGCCTCGTGGCTTCTCACTGTTCAGTTCTCCTCACCTGAAAACTTGGTAGCATATGCCATAAGCTTGCCATAAGAATTAAATGAATCATGCTCAGTGTCCGCCAGCTGGCTGGCCACAGAAATTTGCCTGTGCCTGGAGCACAGGACT
>374402 NS=61 contig=overlapped:70
TGGTGTGTTACAGACTGACTTGCCTCACATGGCTTGCTCATCCTTCGTTCTTATAGAATCCAGGACAACCAGGCCAGGGATGGCACCACCTGCAACTGGCTGGGCTCTTTCTTATAAATCACTAACTAAGAATAAGCCTTGCAGCTGGGTCTCATGGGTGCATTTCCTCAATTGGGGTTCCTCATTCTCAGATGACTTTAGCTTGCATCAGACT
>374403 NS=62 contig=overlapped:111
CTGTGTCTAGAATCAACATGTGGAAAAGAGCAAGTATAACCCTCAACTGTGTAATCTACTTCAGTGTCCAGAGAATAATGCTGCTTTTCTAAAGAGGCAGAAGAAAGGCTGTGAAACATGAGTGGGCCATTTGATTTCTCCTGGAATCTCTTTCCCTTGTTCTTTCACAAGACT
>374404 NS=104 contig=separate
TTGTGTAACAGTCCAGAAAGAGCAGGACCTTGTAAAGTATCATTAGGCCCAGCTTTCAGATCTGTTAAACTGCAAGCTACAGTTCTCTGCAGCCTCTTGGGGGTCAGGCTTCTCTGGTTTTTAAGGGACATTAAGCCAGGACAGTNNNNNTGGGAATGCCATCATGGCTAGTCGAACCGGAAGAAAGGTCAAAATGTGGCCACCTGTCTATTCCCATATCCCCTCGTCCACATCACAGACTGGCACCAGAAGCTGAAGCCAATCTCAATTCACTGCTAAGGAATGCACTCGACT
>374405 NS=53 contig=overlapped:73
CCGTGTTTCACAGACACCTCCCATGCGCCATGAGTGAACAGCAGAACCGCCACTAAACACCTGTTATAGGGCTAGAACTGATGGATGCTTGACACGTGTTACCTGTTTCACCCCACGCACCTTATTTCTGTGCCTTTATTTCTGCTCATTTTACAAATGAGCTTGGGACCAGGCAGATGAGTCAGTGAGTAAAGATTTGTCACACCAGACT
>374406 NS=37 contig=overlapped:30
AGGTGTCATTCACCCAAAGAGCATCAGACCCGTCCGATACCTTTTTCTCAGAGGCGGGACCTGGGGCATCAACCCGCATGCAATCAGACATGCTCTTCTCTGGGTTGAAAGTGGCTGATCCTGAGTGCAGTGCTTAGCCTCACATCCTGAGCGTAACATTTTAGCTTTTTATGGTAGCCAACCATGCTTGGGGAGACTGTCCTGCTTCCATGGCTGTAAAGGCCTGAATGATCATGGCTGCATTACACTGGACT
>374407 NS=102 contig=overlapped:82
ACATGTAGGTACGCTAAGTTTTGTCCATTAAAACTAGAAACCTAAAAGCAGATTTTGCAGTCATGCTGGGATTGCAGAGAGATATCCCCTTGGCCCAAAGGGCTTCTATTGGACAGCTGAGCTAACTAGCACACATCAATACCTCAGCTCAACTCCTGTTTTTATGTTCTGCAGGTGAAAGGTTTTTGCTTCTCACATGACT
>374408 NS=90 contig=overlapped:91
ATGTGCGCACACTTACCTCTAGGACATGTTTTTGCTGGCTCTGCTAAAGGTAGGTCCAAGATCACCCAGACCCAGTAGTCCCTTTGGGAACATTCCTTGGGCAAATCTTCATTCACGTTCATCCAGAGACAGTCACTCCATTGCTTCTGGTGACATTTGGTGTGGCCGCCCTACTACCGGAAGCCACTCGACT
>374409 NS=121 contig=overlapped:82
AGATGTTCATGTGTTGTGGAGTAGATTTCCACCTATAAACCCAGCAAGAGAGAAGCAGCCAGGGGATGCTGGAGCGAGCTGGCTGGCAAGCTAGACAGCCGAATTAGCAAGTTCTAGAGCAGCTGAGAAATTCTGCCTCAGCATAAACAGTAAATCACAACTGGGAAGACCCCTAATGTCAGTTTCTGGCCTTCACACGACT
>374410 NS=96 contig=separate
ATATGGCTAAGAACACTGAGTAGTAACTATAGTAAGAACTGTAGTAAGCTACAGACCAAATAGCATGCTGTTTTGAAATTTCCTTCATCAAGCATTTCAGTTCATTATTTTTAAACCCAGTCTCAAATGTTTAGGACCTGNNNNNNNNNNACAGCCAGATCCCGTGCTGGAGAACAATATGAATGGCCTCTTAACTACTCCCACACTCTTTGTTCCCCTCCAATATCTCATGAGCACAGTCTTCACTGCTTGCATTTCTATTGGCATCCCAGTCTTCTGAACTCCCACCAGACT
>374411 NS=61 contig=overlapped:119
CCATGATCTCTGAATTTTCCCTTGAGAAGTAATCCAGTTAGGAGAAAGATTCCATATATGCGCTCTTGCACTATGACCAGCCTCTCTGTCTGCTGCCCCCTTGTTCAGTGACCGTGGGGACAGAGAACCCTCTTTACCCATGTTTTCAGTCTTCTTCATCTGACT
>374412 NS=32 contig=overlapped:68
AAATGGTGGGTACAATGGCGTGCATCTGTAACCTCATTCCTGGAGACAAAAGAATCCCTGGAGCTCTGTGTCCAGTCAGTCTTGACCAGTGAGCGAGCTTCAGGTTCAGTGAAAATCCACTTCTCAAAGCATGAGGTCAAGAGTGATAGATGATGACAACCAACACCCACTTCTAGTCTCTGCATGTGTACCACAGGCATACAGACCCATGAGACT
>374413 NS=59 contig=overlapped:49
ACATGGTCCCTGGCGGCTGCCCCAACCAGGGACATCCCCATATTCTCTAGTGACAAAACGAACCATAGACAGCAACACTGAGCTCTGCCACCTTGTAGCCAAGGACCCAGACATAGCTCTCAGCAGTATCCCGGGCTAGTACCTCATCATGGCCTCAGATGTCAGGGCTCACCACCCACAAAAGGCTACTTCTCTCTGCCCTCCAGTCCCCAGTTCCATCTCTCTTCACAGGACT
>374414 NS=78 contig=separate
CAGTGCTGGGGAAATTTTGCTCAGAGACCATTCAGAGTCCTTTACCCACAGTTGTTCAAAGTACAAATCACATCTCCAATGCCAGCAGCAGAGTTGAGGGGGAGGAAGATACACTCGATCCTTGATTCTCTATGGTGATGNNNNNNNNNNTTTTTTTTTTTTTTATTTTTTTTTTTTTTTTTTTTTTTTTTTTTTTGTGGTGCAGCTGAAAAACTGCCACACGACT
>374415 NS=77 contig=overlapped:47
AGGTGGGCTTTCCACTGACACCTGCCTGCTGCCAAACCAAACCCTCGTACAGGGTGCTGGCAGAACTGTCACCGAAGCCCGGCTCTGCCCACTGTTTGGTAACCAGCTTTCCAGGGCCTATGGTGGGATCCACTGGATGAGCTACAGGGAAGGTCAGAGGGCATCAAGAGACCAGCAAGTCTGAGGCTGGATTTCTTCAAGGTTTAAAATCATGTGTTTCTGTGTGGACATGTGACT
>374416 NS=127 contig=overlapped:28
CTATGCCTTGTATATATTCTTCAGTCCAAAAATTACCAGTCAAAGCCAAGCATGATGGTTCACATCTATATCCTCATCACCACGGGGGATGAGACAGAAGGAAAAGTTCTGCTTATACTCACAGTGAGACCCCAGCTCAAACAATACCACATCCCCTAAACAAGAAACAAAATGCTACTACTTTGTACTCCCTTTGTCTTACAGGTAGGAAGGCAGAGGCCAAAGGGGGAAAGGGCTGGCCAGGCCACACGGGACT
>374417 NS=42 contig=overlapped:111
ATGTGTTTGCAGTAATTTCCCATACTTCTCCACTGAGCCATTTTCATAGTTATCTCTCATTTGGATTTTCTGGCAAAACTGAGCTTAACTTTCTTCAGGGTACTTATGGTCTGGAACTGAATGTGTCTACATTATACTAACAGACATTTTTTAGCCAGAATCTTCACCAGACT
>374418 NS=31 contig=overlapped:73
ACGTGAGTCTGATGTCCAAACAGTTAATGTGTGGCTATTCTTTTACTACAACACTTTTAAAGAAATGGTGCAAAAGTCTCATGTCTACTAGATATGCATTGTACAGAACTTGGCCATAGCTTGGTCAAGGAGGCGGAGGAGAGAAACCCAATTTCTATTTCAGGTGGCCACAAAGTCCAGTAAGAAAAATAAAGTGTTGGGCCATCAGACT
>374419 NS=88 contig=separate
TGGTGCAGAGTTTGGGGCTGGGAGAAGGATGCAGGGGCAGAGTCAGAATGAGCACATGGGCTTGCTAGCCAGCAAGCCTAGCCAAACTATGACCGCAAGAGCAGACAGTCTGAGAAAAGCTCCACAGGAGCTCTGTGTGCGGTGTTAAATGAACGCCGATCTTCTGGAACACTTGGGCTTTAGAAGGAGAGCATTCGGGGGCTGCTCTGTCTTGCACTTTGGAGAGGAAAAGAGAGGCAGAGACTGGAAAACAGTCGGAGAACTTTGGGTTCCTTTAGTTCAAAGCACCAGACT
>374420 NS=51 contig=overlapped:61
GCATGCTCAAAAGCTTGCCTCCTGGGTAATTTTAGAGCCCTTCAGGTTGACAAGACGGGCTCTAAAATTAAACAACATAGTTTAAACATTAAACATCATAGTTTCCTTACAAGTTACCATTCAGGCTTGTGAACTCACCATGCCACACTGAGGAATGGACACAGTTGTTTGCTCCTCTGCAAACAGAAGATCAGTCTTGCAACACCAGTGTTGACACCTGACT
>374421 NS=16 contig=overlapped:112
ACATGTGTGTACACACAGAGGTTATGAACCCCCTCTAGCAAGTGTGGAAGCCTACATACCTCTAACCCCAGTCCTTGACCGGAAGCAAGGGGGAATCAAGTTTGAGGTCCTCCTGGACTGCACAGGCCAGGCCCCATCTTTGAAAGAAAGCAGATTCTGGCCTCACCAGACT
>374422 NS=76 contig=overlapped:77
TAATGAAAAGTTGGGTGGGGTGGGAGGTGTGAGGAGGTGGCTCAGTGGTTAGGGTGCTTTCCCTGCCTGCATGAGGTCTAGAGTCTGGATCTCCAGAACTCATGGAATTGTTGGGTGGGTGTGGCTGCTTGCCTGTAACCCCAGCCTCAGAAGGCAGAAGCAGGGGACCCCCAGGGCAAGCTGGCTAGGCAAAGTAGCCACATGACT
>374423 NS=116 contig=overlapped:9
GGGTGCTGGGAATTCACCCCAGGTCCTCCGGAAGAACAGGCAGTGCTCTTAACCACTGAGCCACGACTTTAGCTCCTGCTCTGTGCTACTTTGACTGTAATGTGATGGGACTGTTTTGTATGCATGAGAAATCCTCTCCACCTATGAGTTCTAAAGTCATTTGCGATTTAAATTTGCTACTTCATCACGTAAGCTTATTTTTCCTTAACTGAAAGAGTTGCTTGAATTAACATGCAACTCGCATCTTCTTCCAGCATTCTTCTCCTCATTTGACT
>374424 NS=42 contig=overlapped:106
AAATGATATCAAACAGTTAAAATAATTGTTGATAGAAGTGTGCAGATGAGTGAGGAAAGGCACATGAAAAGGTGAAATTCAAAAACAGCTCACAGACACTAAGAATGATGGATCCTGAGAACGAACTTAATACAAACATTTTATAGTAACTATTAGACCAAATCAAAGTCATCAGACT
>374425 NS=37 contig=overlapped:62
GGATGGCATTACCTACTTTCTGTTCCTACAGCAAAATGTGTCAGACTGGTTAACTTTCAAATAAAAGGTTATTTCATCTCACAGTTTTGTATGTTAAAAGACAGCACTGAAGTTGGCTCATAAAAAGGACTTCATTGCACCTGGTGTCACAAAAACAGAAATGTAAATGTTGTGACAGGGTACCAGACTGAATATAAGTTTCTAGGAGGACTCCATATGACT
>374426 NS=48 contig=overlapped:122
CTGTGTGCAGATGTCAAGGAAATATGGGAATGACCATGGCTGGGCAACAAAGACTCAGTTTCTCTTGAGAACATGTTTCAATGTGGTACAGTTCCATAACATTTTTATAGTAATGGTAACAAAAGAAAGTCACAAATCAAGGCACTTTAAAAACACATGACT
>374427 NS=57 contig=overlapped:30
ACATGCACTTCTAAGAGGGCCACAGAGCCCAGCGACTGTCTACCGAGTGTTGAACAGGCCACCAGGCCACCAGGAACTGCATCTGTGACTCAGAAACCACACCGTGCTGGGGGCCTTGCCTACCCACTGGCCTGTCTGCAGTGAGAGCTGTCTATGTTCCTCCTGCCACTCAAGCTGCCACCCAGGAACACTCAGCCCTACAGTGAGCTTTTTTTTTTTTATGATTCTGGGATATGCTTGATCTACACATGACT
>374428 NS=130 contig=overlapped:23
CAATGAAAGACCCCGTCTCAAAAAGAGATGGCTGATACCTGAGGAATGACACCCCAGACTGTCTTCTGGTCTCCCCACACATGTACAACTTCACACACAGGAATTCACACATACACAAGGCATGGAGAAACACTGGGGGTGAAAACACAAGCTTTGGGAGGTGTGCAGCGGGACATCTCCCCACACCTCTGCCTCAGGACATGTGTGGACAACATGCAGTGATTCTCACGCTGGCTTACTCAGGTACAAAGGGCACCTGACT
>374429 NS=93 contig=overlapped:92
ATATGCATAAAAAAGAAATAAACCTTCAACCGAAAGAAGAAAACAGAACTTCCTTTGTACAAACTAAGGTGGATTTAATGTTAAGCAGAAAATGAGAAAGCCCCAGAATGACACATACATAGCAGCACACATTAAAATACACTTAACTAAACGCAATGCTGTTTGTTAAATTTTATATGAGCTCATATGACT
>374430 NS=84 contig=separate
CAATGGAAACCCTACTAAGACAATAGACCTCAATTTTCACCCTAGGCTTTCTTAGGGAGAAAAGGTACATGCTAGCCACAGTACAGCAATGCTATGGAGTTGAGCATCTGCATTTTAGGATAGAGTACACTATGGTACACNNNNNNNNNNCTTCAAGAAGCTATTTCTTTCTCCTTTGCTCTAAGCTTCCCATTCAGACAACAGGCTGCTGGGTCTCTAGCATATCCACTGAGATCTTTGTGCTGACGCACTCTTCAGCCATTCTCGGAAGCTAATTAGTCCAACCATCTGACT
>374431 NS=13 contig=separate
ACGTGTGCTCACTACTCAACATCCCAGACAAAACTGTGGGTCCCAAAACACCAGAGACTGTGTTTCCCAGGTGAGAGGAAATCCCACAGTGAAGGAAGCAATCAGGTCCAAGCTTAAGTCACTCAGCCAACCCCCCAAGAAANNNNNNNNNNTCACTCACCAGTGCACAGCAACACACCTGTACCTGCACCTGCGCCTGCTCCTATGCCTACAAACGCTACTCACCACACCAGGCTGAATTGTGGATCCCGAAACACCACAGACTGGATCTCCCAGATGTGAGAAAACACCAGACT
>374432 NS=58 contig=overlapped:126
TGATGGAGTGCATCAAGGAATTGTAAGGCAAATAAACCCTCTCTTCCCAAAGTTGGTTTTTGATCAGGGTGTCTTTTCATAGCAACAAAGATGGAGTTAGAACAGTGGGAAGGTGGTTTTATGTTGGGATGAACCGGAGAAACCTGCCTCATTGGACT
>374433 NS=122 contig=overlapped:20
CAATGCACACTAGACTCTCCAGCTCGAATTCCATATTTGGAATCCATCACCAATAGGAGTGTAACAGTATTTCAGTGTTAGCAGATGACTAGGGAAATGCCAGATTCAAGAATAGTTGTCATGGGCAGAGCATCACAGAGAAATAGAGACATCACAGTAGGCAAAACGGAGAGAGGAAAACCAGATAGGGGAATATCGTAATAAAAGACAAGACTTTTTGTAAATTCATGTAGTGACAGAGTGGAGGGGGTACTCCATTTGACT
>374434 NS=108 contig=overlapped:100
TGATGATCCTAGGAGATGAAGTCTTTGGAAGTAATTAGTTTTAGCTCAGGTCCTGAAGGTAGGCCTTCCTTGTAGGTGTAGTGCCTTTGTACAAAGAAGACAATGATGCCCTCTCTCACATCATGGGCACCAGAGAAATGTAGTCCAGTCTCAATTAAATGTTTTCCTTTGTAATCATTGGACT
>374435 NS=94 contig=overlapped:75
AGATGTGCTGTTTGAAGAATCATAACTAAACAGCAAAAAAGCTCATCAAATTAATCCTGCGACCAAGAAAGCATGGCACTTAAAATATGTCTTTTGGCTTAGATGGCCATGTTAGGGATCTTCCTAGAGACTTCAGGAAGCTGATTCCCGTAGAAAACCTGTCTTCTCGTCGGTTTGCATAATTTTATTTTTGCATAACACATTTGACT
>374436 NS=19 contig=overlapped:127
ACATGAATTCTGTTGCTGACTCATTGAACACCTGCCTTGAGGACAGAGCATTCCTGTCATGCTACAAAGGAGTACAATGCAGCCAGTCCTGATGAGACTTGATACTCTAAGTTCACAGAGAAGGGCATGGGAGAAGAAAAAGTAGGGACACTGGACT
>374437 NS=123 contig=overlapped:40
CTATGTCTGTGCTAGATAGCTGGCACACAGCCCTTTTCCATGCTGGCAGCGGGAGGCCAGTTCAGTGATGGTGGCTCGTACCCACTGGTCTGCGAGACTTTTTCCAGGGGAAGACTGAGTGACCCGTGGCCAGTCCCACTACTTTCCTTCCCTGTGGTTTTTTCTCACTACTGGGACACCCAGTCTCTGGTGGTTTTTTGTGCCCACCATTCATCCTAGGAAGGTGATCAGGGCACACAGGACT
>374438 NS=75 contig=separate
TAATGCCTGTTTTTTACGTTAATTCCAGAGATCCAAACTTAAGTCCATATGTTTGCATAGCAAGCACTCTTCCCCACTGATGTACCTCCCCATCCTGTCTACTGAGTTTTATACTAACTAAAGAAGGTCTGAGCACTAAANNNNNNNNNNGGCCCCAACTTTGGTCACATAAAAATAGGATGGCTCAGGTTAGCCCCAAGAAAGAGACAGAGGGTGAGAAGATGGCTCTGTGGGTAATGTTCTGGTTATATAAACAGGAGGGCCTGAGTTCAGCAACCTTGCACCCACAGGACT
>374439 NS=82 contig=overlapped:95
AGATGAGCAAGTGGTAGAGAGAGGGAAGAGAAAGAGAAGCAGGATGGTGTGTGCACAATGAAGAGGGGGAACTGGAGACTCGAGGGTGGCAACAAAGTGTGAGTAGCTGGAGATAGCCCCTGAGGCCATGGTGAGGGCCTGCTCATGCTGCCACTGGGGCCATATCCGCTACCACCCAAGGACATGCGACT
>374440 NS=36 contig=overlapped:123
AAATGGGTGAAATAGGCAGTGTGTTGTTTCTGTGTTTATGGTTCTGAAGAGAATTAAATGGTCTCTTGGAAACTGTTGTACTTGATTTTGAAAGAGAACCATTCTAGAAAGCTGCTGCATTTTAAATCTGGCTCCTCCTTGCAGACACTAAACATGAGACT
>374441 NS=124 contig=overlapped:107
CAATGAAAATATTTCTTAAAAAAGACAAAAGCTGTGAGGAATGTTAGAACAGAGGTATGTGCAGGAAATGGGAATTGATTACAGTCAGAGTGTCCTCTGAGAGCTCAGTCTTCTTCACCCACTCCATTTGCACTGCTGCAAACCTGTGGGTGACAGTTTCTGGCATCTCACTGGACT
>374442 NS=84 contig=overlapped:95
TTGTGTATCAGGCCACGGGGTCTCAGAGAGGGACATTACTTTACCTAGCCCATGAAGCAACTGGTCAGATTCCAGAACCTGGGTCATGCTGACTTCTGCCCATGTTCTTGGGCCTCTGGGGACTTCCAAGCACCTGCTGTGGCTGTTTGTTCTGGTTGTTCCCACAGGCACTGTGGCCAGCATGTGACT
>374443 NS=11 contig=overlapped:83
ATGTGGACCTATCTGCATTGCCCCCGTGGCACGCCTGGGTTGGCTACCCAGAGGCTATTTAAGCTGTGGGCTGGCTTTCCCCGGGGCCCGAGGATTGTTCAATGTTCCTGAATAAACTGCATTGAAAAAAAAAAATGTTGCCATCCTATTTACATATAGGTCAAGCCAGCACATTACTATTGAAATACAAACATATGACT
>374444 NS=44 contig=overlapped:99
CTGTGAACTGTGGCCCTACCTCTTAGCTACAAGACAGAGAGGGACAGCTTTTAAGAGTCTCGTCTGTCTCTTCCAAGGAACGGAGATGCCGCCTTTGCATCTTTGCATCATTGTCTTGAGACACCGGGTTGGGGTGGGGTTCACCGTTCACTGGGTCTTCTCTGATGAGCTGGAGCCACCAGACT
>374445 NS=21 contig=separate
AGATGCTTCTGTGTGACAGGCTGGGCCCCTCAGAGCACAAGGGATCACGACAAGGCTGCTCGGCAGCCCAAACAGGTGCCTCCCACAGACAAGGCACCAGGTAAGGTGCCTCTTACCTGTGGATGATCGAACACTGCCTGNNNNNNNNNNCAGGCACATAAGAGCTTATTTGCTAAAGCTTTCCAGGAATAACAGTGGGAGAAGGAGTATCTAACAGATGGACCTGACTTTGGAATGGCTTTCTTACCATCATAAGATGGCTAAGAATATCCATTGTACCCGGGTCATGAGACT
>374446 NS=61 contig=overlapped:134
CTGTGTGCATCAACAGCTTCGAGCACGCCGGAGCTGCCTCCGTGGGTTTGGGCATGCTTCCACACAGCCCTGGGCGTATGCAGGGCCCGGGCGGGCTTAAGTGCTGAGTGGGGGAGCCTTTGTGCAGCTGGGCATGATGGGCACAGGACT
>374447 NS=114 contig=overlapped:99
GGATGGAGAACACTGTGGCTGCAACTCCTGAAACCCCACTGTGTTCCCTGAGTGACACTGAGGTTCATTTCCTGCAAGCATAGGAGAATACTGCCAACCATGAAGGCAAAAAGCCCCCACCTGCACCAGACAGTGCCTCATCCCTACTAAAGCCCTGGCAGACACACAGGCTCACACATCCGACT
>374448 NS=106 contig=overlapped:94
CCATGTTTGTCTCATCTGTTTAAGGGATATCTAGACATGGAAGGGAGTGTTGTTCAGTTCAGAGATTAAAAGGCAGCCTCCAAGTCTCCCTTGGGTAATTGTTCTCTCTGACCTCAGGTATGTCTTCCCTCTGTGTGTCTGCTGAGTCTGAAAACTTACATGGCAGTTAATTTCACCCTAACATCTGACT
>374449 NS=61 contig=overlapped:91
GAATGAAGGCTCTAGGGAAAGTAGCCTCCTGAGATCTGAGTGGACTTTCCAACCCCTAGTGCTGAGTATCCTCCTGTGGCCGCTGGTGGTTTATCATGAACTGATCCAGAGGATGTATACGCGCCTGGAGCCCTTGCTCATGCAGCTGGACTACAGCATGAAAGCAGAAGCTGATGCCCTGCACCACAAGACT
>374450 NS=70 contig=overlapped:74
ACGTGAGAAGCCAGCTGTAAGAGTACATGTCTGTAACTGGACCGCTGGGGGTTGAGGAGGGACAGAGACAGACGGGAGGATCCCCGAGGCTCTGGCCAGCCAGTATAGCCAATCCATGAGCTCCTAGTTAAGTGGGAGACCCTGCTCCCCCAAACAGGTGCAGAGTAACTGATGAGAGAGGACACCTGACGTCTCTCTTCCACATGCGAC
>374451 NS=59 contig=overlapped:69
CTGTGAAATTTAGAGGGTCTTGTTGCGTCTGAAAAAGAAGATTATTTCAGCAGGACTAAGTGCAGCTGTAGACTGACACACAGACAGTGCTCAATGCCGTGTTCAGAGAGGCAATGGAGTGCGTGTTTTATGATTACAGCTCGTACCTGCAAGAAGATTGTTTTTATTTGTGTGTTATACATGTGTACAGAGTGCAAACATGTGTTCATGTGACT
>374452 NS=22 contig=overlapped:124
GGATGCTAGGAATTGAACTCAGGACCTCTGGAAGAACAGACAATGCTCTTAACCTCTGAGCCATCCCTCCAGCCCCAGAATGCTTATTTAACACAGATAAAGCCCTGGGCCTGGTCTCACTCAGCACAGCATAACTGGGCATGGTGGCACACACCTGACT
>374453 NS=25 contig=overlapped:115
CAATGACAGATCCAAAACAAAGCCTTTTTAATTACTGCCAGTGATTGGGTAAATGAAGATCCCCCCAGGTAGACGGAGGTTCCCATGTTCAAGTCTCATTGATCCAAACCTTCCACCTCTGTTTCAGTGTCCTGCCAGGCACAGATTTGTTTCCTATAGCCACAAGACT
>374454 NS=27 contig=overlapped:92
CTGTGTTGTGGGCTTTCAGTTGCTCAGATTGGGGCATGTAGAAATGCTAAACCTTTCTCATGAGCAAGCTGTCCACTTGGCCCTTTTAATAACTGGCTCCTGAAATGCTTACTAGCTTTCACCTGTTTCATGACATCATTCTCCCTCTCAGTAAATCAGCACCTGATAGATTCCTGAGGTTTCCATGGGACT
>374455 NS=113 contig=overlapped:102
AAATGTGAGATTGTTGGGGTTGTTCTAACGATGGCCTTCAAGATCTGGTTACACCTATCCTTGTTTTGTGAACCTACCTAAGACACACCAGATTGGTTGATTAACAGTCTATACCTGGGCAGGGCAGGATAGGCATGGCTAGGGTTCTTGGGCTTTTGGGTTCAAGAGAGAATCACAGGACT
>374456 NS=58 contig=separate
CAATGGTAGAGACGACCAAGTGAGGAGGAGTTGGGAGACTGAGTGAGAATGCAGACTCCGTGAGCAGATCAACTGTGTGAGGAGGATGACTGAGTGATAATGAGGAGCACTGAGTGAAGAGGATGACAGTGATTGGAGGANNNNNNNNNNCAGCATGAAGAGGAGGAATGTGGGAAGTGGAGGATGAATGAACATGAGGAAGGCTGAGTAAGGAGGAATGAGTGGGAATGAGGAGGACTTGTTAGGAGAAGGAATTTGTGAGGAGGATTACTGAGGCCAAAATTCCATTGGACT
>374457 NS=28 contig=overlapped:84
TTGTGAAATTCCTTGAAATGTTTACTTCAATGAGTCAAACGCGTAAGGGAAAACAAGTCACTGACATTCTGCTCTCATGTACCACCAAACTCTCTAAGCCTGGATTGCCCCAGCAGCCCAGGTCCTGCTGCTCTGTGCCCTCATAGAACCCCTTCCATCCCACCACGGAAACACTATTGCATGTCACACTGCACTAGACT
>374458 NS=56 contig=overlapped:116
ATGTGTGGGGCTAAAGAGATGGCTCAGTAGTTAAGAATGTCAGCTGCTCTTCCAGAGGACCTGGATTTGATTTCTAGTACACACATGAAGGATCTCTACCATCTGGACCAATAGTTCCAGAGGGTCCAGCACCCTCTTCTCCCCTCCCCAGGCATCAGGCATATGACT
>374459 NS=101 contig=overlapped:103
AGATGTGGTCCAGCGGCAGCACATGCTGTGGTCAGGCATCCAGGCCAAGTAAGGGCTGGTGGGGTAGCTTGAAGAGGTGTAGGTGGCCCTGGCTGCCTCCTAGGAGCAGCACAGTTGGGCTGCATCTGGGCAGTGAGGGACACTTGGGGGTGGCGCTGTGTGCACTGCTTTCCACAAGACT
>374460 NS=2 contig=overlapped:73
CTGTGTAACCCACTTGGACACTAAACTGCCATGGGCTATATCTGTGCAGGGGTTCTAGGTTATCTCCATGCCTGGTACTTGGTTGGAGTATGAGTCTCTGGGAAGACCCCTGTGTTCAAATTTTCTGGTTCTGTTTCTCTCCTTGTGGGGTTCCTGTCCTCTCCAGATCTTACTATTTCTCTTGAGTTTTTGATCTTAGCCATTCGAC
>374461 NS=27 contig=separate
GTGTGATCAGTCATCCCCTGGTCACCCGGGAAGGAGGGATACTAGACCCTAGTTAGCCACTGTTCCACCTACTTCTGGCTTCCACCCCCCCAGCCTGATGAACCTGGTTTCCAGAGATGTGAACCGCAAATGATGTAAGGNNNNNNNNNNTAGCCGGTAAATATCTAACAACCAACCAACCCACTTGTGATTTAAAGAAAAAGAAATACGGGGACCCTGCGTAGTTAGTACAGGCTGCTTGCCAGTTTCCAAGTGTAAATAACCCCACCAGCACCAGTTTCAAACCACCCGACT
>374462 NS=56 contig=overlapped:124
CAATGGTAGCGTAAATGTTAGGGGATTAACGACTAAATTAGCTTTAAGGCCTGCTCCACGAGGTATGTGACACCGTTAACAGTGCCACAAACCTCTAGCTATATAGATCTTGGGCCTTAGGGAAAAACCTACAACCAACCTGATAAATGGACATGCGACT
>374463 NS=25 contig=overlapped:89
CAATGGCCTCCACTCTACAAGAAGCTTGTGAGTACTTTGGAAGTTTCTCTTTAATATTCCATATCAGATTTTATCTTCAGGAATAAGCTGATTAGCAGTTCCATCTCGAAAAATACTACACATTTGCCAAGAGGTTGTCCCATGCCTAAGGAATAATTTTTTGTTTTTTTAACTGAAGGTGTTTGGCATTCGACT
>374464 NS=41 contig=overlapped:74
ACATGCGCACACAGGTACATGAACGCACATAACAAAATAAGTGAAATTTAAAACAGATAAGTAAATCTGGGCTAGAAAGATGACTCAGTAGTTAGGAGCTCTGGTGGGTCTTTAAATCCCAGTACCCTCATGGTGGCTCATGACCCTCTATGAGTCAGTTCCGGGGCATCTGACGCCCTCTTCTGGCCTCCTCAGGCACTGCATCCGACT
>374465 NS=65 contig=overlapped:32
ATATGAGAGGTAAGTTCTGGGTTGCTGGCATTGGTGACAAGGACACACCACCTCCAGGGTTCTGTAAGAGCGGGGACTCTATAAGTGAGAATGCTCCTGTATCAATTCTGTACTGCTCTCTCAAGCATCAAGGGGCAATGCACAGGTAAAAGGAAAATGGCTAGGAAAGAAACAGACTGAAATCTGGAGGAGTCATTTCACCCCTTTTTGACAGTTTCTACCTACAGTGTTGCATGAAGTTTGCACGTGACT
>374466 NS=21 contig=overlapped:38
TAGTGAAGAAACTATCAGAAATTTGTCTGGCCTGCCCTCTCCTGGTCTTGGATATGTGTTCAGGTACCCTTGCTCTTTTTACTCAACATGCATGACACTATAGGCTTAAATTCCTTTTTGACCCCGTCAGCAGTTTGGCTGTCTGTGAGGTAGACACACAAAAGAATGTGTCAGGCTTCAACCTCAAGCAACTGAAAGTGAGAAGGCAGTCCAAGTGTTAATATAAATTTGCACATGCATTCGACT
>374467 NS=12 contig=overlapped:124
CAATGACTACCCCATCTGTGAACAGCAGGAGCTTGTGAAAGGGCTGGTCCTGCAGAGCCAAAACCACAAGGGAAAGTACATGCGAGGAGTCCAACGACTCCAATATTGATCGTACAGCAGAAGCCAGAGGCCTCGAACCAGACCAATGTCTCATTAGACT
>374468 NS=21 contig=separate
ACATGGCGCACAAACGCACATGGAGGCCAAACGCGCATTGACACAAAGTAAATGTAAATCCTAAGAGTGCCCTACAGAGGAAAATACTTACACACTATGTAATCTGACACAGGGTTGACACTGAGAATGCACAGCAACTCNNNNNNNNNNAGTGGACAAAGAGCTAGAACGGACTTTTTCCCAAAGATGAGAAATAAAAGCCAAATACCAAGCAGAAGGATGGCTGGTATTGCTGACCACTGGGAATTTACCAATCAAAATAAAGATGTTATGCCACCTCAAACACATCAGACT
>374469 NS=89 contig=overlapped:63
TTGTGGAAACAAATAAAATGGCTTATTCATGGAGGCCAGCATATAACTCAGACTGCCTGACATGGGAAGTCTCTTGATAATTTTGAGGTTAATGCTAAGGGCAATGAGAGCCTGTGAGACAATGGTCACAGTGAGGACAGGCTTTCCCTGGATACATTTTAGTCAATGTTGTGTTGACACACAAAAGGAGAAGAAAATGTGGAGACTGTTATCATTTGACT
>374470 NS=57 contig=overlapped:76
TCGTGACAGTCTGCCCTCGTGGTACTAAGTCCCAACAGCTGAAAGTAGAGACGCGTCATCATCAACAGTACAAGAGCTGCGGAGATGCTGGGTGAAGTGGACGCTCCTCGGAGAGACGGCTTCTTAGAACCCTCCTTCCCAGGTGACTGTCACCCACAGAAGCCGCCCCGACACAGAATCCTTGTGTGGCCTTAGTGAGCACTCGACT
>374471 NS=74 contig=overlapped:116
TGGTGAATAGAAGTTGTTTGATGCACTTGAGGGAAACTGTCCTAAATAGTCTTTGATGCATATCTCTTAACAGCCTCCCTTCTGCCTGAGTGTGGCCCATGTGATTTTTAAGATAATAGCAATCAGAAAATGAAGGTTGGAACTGAAACCCACGCCCTTCATTTGACT
>374472 NS=70 contig=separate
TAGTGCAATGACTGGCAGACAGGGTTAGACTGCGGGATGAATCTCAGGCCCAAGTCACAGTCCTTTTCTAGATGAGTCATTGAGGATATTTGAAAACATCTCTGCGCCTCAGTTTACACATCCATCAAATGGGGATAATGNNNNNNNNNNAGGGTTGCGGAGACTAAACAACACATTGTCTTGGTCTGCATATGTTAGCTGTTGCCTTTTATTTTTAACATAATTGCCACCATCAGCAAGAATTTACACTACAAAAATAGTGTGGGAAATACAAGGAATTTAGTCCATGAGACT
>374473 NS=64 contig=overlapped:101
ACATGTTGAAGAACTGGCATGGGGATTTACAGCATACAGCTGCCTTAACCTCAAAGTAATGCTAAAGAAAACTGCAAAATGAACTAAGCAGTCTCAGAATATCCCATGTTTTTTTCTCATTTGTGGTTCTGAGATTTTAAGAAGATACCTAAGATCATGTATTTATGGAATAGACATAGGACT
>374474 NS=125 contig=overlapped:75
CCATGGAGACGGGGTGGTCCCTGTATGCAGGATAAGAGGTCATTTTGAGGAATCCCAGAGGTCATCAGGACAAAGAGTGGAAGGAAGGGCCACTTCATACAGGATGCATGACTCCTGAGGCTTGTGGATGGGGCTGCCTGGAACATGGATAGGTTCTATGGACAGTCACCCCTGATGGCCTGGGGTCGTCAGGAGACCTGCATGGGACT
>374475 NS=59 contig=overlapped:97
TTATGTCATTTATCACAAGGAATTTGCACATCCCAAGATCTGGGTATCTTCAGGGGTTCCTGAATCAGCTTCCCACAGATCTGAGATGACCACAGGAAGAAGTGAAGTCAACTGCCTAAGATCACACAGCTTAGAAGTGATGGAGATATATTTAGACTCTAATGTCCTTCTGAACCAACATGCGACT
>374476 NS=49 contig=overlapped:68
AGGTGATCGGTAAAATATACTTGAACAGACTGATGAGAGTCACCTTTGGGCTGCAGAGCTGGCTCAAGACAATTGCTCTTGAAGGGGACCCCAGTTCAGCCCCCAGTGCTTGCACCAGGCAGTCACAGCTGCCTGTGAGTCCAGCTCCAGGAGCCCCGACATTATGTGGCCCCCCTGCACTCATACTCACATACCGATACACAGACACACGTGACT
>374477 NS=63 contig=overlapped:81
TGGTGCTGAGAACCAAACCTGGAACAAGTGCTCAGAAAGCAATCTCTTCAACCTCTCCACTTTTATTTTTGAGGCAGTGTCTCTCACTGAACCTGGCGCTCACCAACTGTCAAGGCTAACTGGCCAACCAGCTCCAAGAGTCCTGTCTCTGTTCCTCCAAACACTTGGGTTACAGGAATATTTCTCCACACGAGCATTAGACT
>374478 NS=32 contig=overlapped:86
CTATGAGCAGGTTTGCCTTCGCTGACCTGGCTGGATGGGCAGCTGTGTCCTTCTCAGTGGTCAGTACGGAACCCTACTGGTCCTGGGGTTTACATTTAAAAATGATCCTTGAGGAAAGAGAAATGGGTCCGTATTATATGTCTAGAACAAAGAGCAGCTGTGTTTTCTGCTGTGATATTCCAGACAAACCATCTGACT
>374479 NS=53 contig=overlapped:129
AGATGGCTCAGGGTATAAAGGCGCTTGCCACCAAGTGTGAGGGCCCATGTCAAATCCTCAAACCTACACGAGAGAACTCACTCTTGAAGGTTGTTCTCTGATGTCTGTAAGCAAGCAGTGGCACACCATGCATGCTCACAAACATACACACGACT
>374480 NS=41 contig=overlapped:104
TTGTGTTTTCCCATGAGGTTAGAATTTATTGAATGTCCATAAGTTCATGAGCCACCTTCATTGGCAGCAATTTACCAAGGAGTTGCAATTTCTCCTGATAGCCAGCCAAGCCAAACATAAGTTCTTTTATTCTGATCTTATATACAAATAACTTTCAGATCACACATTGCACATCTGACT
>374481 NS=68 contig=overlapped:123
CCGTGGATCCTTTGCCCTCTCTCTTGGCTGTCTGAGGTCATGTAGCATAGGACCACATCCATAGGTGGAAGGAAGTGAAGGCAGGGGATAGAGATGGACCGGGACGCTGTGGCATGTGCCAGATGTCTCCACAGCAGCAGTCCTTGGGCATCCACATGACT
>374482 NS=36 contig=overlapped:44
GTGTGTGGGTTTATTTCTGGGTCTTCAAGTAGAAGGGCTTTTAGATCTCTAGGGCTTTAGCTTTTAGCTCTCTAGCACTTGAGGTTTAGCTCTCTGGCTCTTGGGCTTTGGAGCTTTGAGCTGGCAAGCCTTTGGCCTTGGGGTTTTTTTGGCCTTTTCCTCCTGGGCTTTCAGCTCAGCTAGTAAGCCTTATAGGCTTTTTTCTCTGAGACATGAACTGAGAATGAAGGTCATCTGACT
>374483 NS=79 contig=overlapped:129
ATATGGCAAGACTCATTGTGTGCTCCTTTGAGGGGCACGGGAAGGAAATGTCACAGACTGTGGGACACAGCAGAAAGTAAGTCAGGTGGAAGTCAACTGTGTTATGGACAGTATGTGCCTACACGGCCTGGCCATACCTCAGAGTTCACATGACT
>374484 NS=58 contig=overlapped:60
GCATGTACCCTAGGCATAGCCGGGGGGTGGGGGGAGGCTCAGTGCAGTGCAGGCTTCCTCAGCGCCCCTCCAGCCCTGGGATGGCCCTGGGATTTCCTTCAGCCCCGCAGGTTGCACAGGTTTCAGGGAGCAGAGCTACCAGACAAGTAACTCAGGAGCACCCCATGGTCGGCCTTGGCGGGGTGTTTGCGCTGGTGCCTGTCTGCGGTCTGGAGCATACGACT
>374485 NS=68 contig=overlapped:82
TCATGTGTTCGAACTCTTGGTTCCCAGCTGGTTGAAGCTGATTTGTATACTTGTAGAGCCTTTGTGAGGTAGGCCTAGGTCTGAGGTGTGGATCTCAGGGGCACTAGCCTGTGGTTCACAGGCGGCTTCGCTTCCTCTCAGCTCTCTTTCTGGTACCCTGAGACACGAGCAAGAAGTCTCAAGCTCCAACGTGGCCACCTGACT
>374486 NS=16 contig=overlapped:71
GGATGTTTTCTTTAACAAATAGGAAAATGTGGAGACCAGAAGTCTTATGGAAGGTCCTTTTGTGTTGTATCTGGTCTAGTCTCTCCATAGGCAATGCTCTGGAAGATGGTCTCATCTGAACCTTGAGCATCTAGGAAAGATGTGTGGACATCTCTTCCTCTCAGAGTAGACTTCTGCCAAAGTCTCATGATAGAATGAGGACAGCACCAGACTGTTCCTTTTCCAAGGCTGACATGATGCAATAGGTCTGCTGTCAGGAGGCTTTCCTTTCTCCAGTTGTCCTTGGCCATAGG
>374487 NS=126 contig=overlapped:16
AGATGCCCTCTGACAAGGGTGGTGACACCTTCTGGACCATGGCAGGGCTCATCCGTTTATTTTTAGTGTGATGAATATATTTTTTATCATAGCTTTATTTGTAACTATGATGAGCCTATTTGTAGCTCCATGATGTGATAATTAGGCATTCGTTTAGAAACTATTTGTTGAGTGTCAGGCACAGTTTAGATATGTAAAAATCAATGGTCTTTATCCTTTTGCTGTGGCGGTCTCTGGAGAGCGATTCCTAACAGTCATGCATACGACT
>374488 NS=95 contig=overlapped:86
CCATGCTTAGGGTGGCCTCATGTGACTCCTTCCCCAGCTGCAGGGATTCTGAGGGTATAAGAACCAGCATCTTTCTACTGAAGTCTTTCCTTTAGGCCCACAGGCCCCAAGGCCATGAAGCCCTCACCTGTGCTTTTTCCCATAGAGCCCCATATCTGGTGTGTGGGCATGTCTTTTGCTTTGTCACAACATTTGACT
>374489 NS=73
TAATGAGTATGTGGTAACTGTACATGTGCACAATCTGCAGCGTGTGACTGTCAAAGGACAACCTTGGGTGTTGGTCCTTGTCTTCTACCATCCTTGTCCCAAGGAAGTAGGGCAGAGTGACAAAGGCTGCCAGATGACCT
>374490 NS=127 contig=overlapped:107
CTGTGGCTTCCAAGCTGCTGCAGCAGGTTTCTCCAAAGCAGGCACGTGTGAACCCGTGGGCTATGATAGCAGTTCTCAAGCTGTGGGTCACCACCCCCTTTGGGAGGGCGCATAGCAGACATCCTGCGTATCCGATATTTACATGACAGCTCGTAACAGCAGCAAAGTCACGGGACT
>374491 NS=75 contig=overlapped:127
ATGTGTGTGGCATTTATGATGGATGCATAAGAGAATAGTGGGCCCACACAGTGCAACACACAGAGCTGTGGTGGAGATACCCTGTGTCTACACGAAGAGGCTCAGGGAAGAGGTAAGTTGATCCTCTTGGCATGGTATTTAAAAAGAACACATGACT
>374492 NS=63 contig=overlapped:84
AAGTGCACAGATAGCAAATTTGCACATGGAAAGGCATTCCACATCAGAAAGCTGCAAATTAAAACAATGCACAATATTTGCACATCCCTTGCAGGGGACACGGGTCTTGGGGCTGGAGAAATGGCTCAGCAGCCAGTAGCTATCCAGAACTGGGTGCTCTTGCAGAGGACCCAGATTTGATTCCCAGCACCCACAAGACT
>374493 NS=80 contig=overlapped:100
CCATGCACCAACACAGATGGAAAGAAGAGAAGGCAGAAAAATCCTTGGACCATCACAGGCCAATTAACCTTGCACATACAACAAACAACAAAAAGAATCTCTCTAAAGAAACTGGGAGGCCCAAGGTTGTCCTCTGGCCTTCACCCACAGGAACATAATGCTGGCACGTGCATCACATAAGACT
>374494 NS=31 contig=overlapped:48
ACATGAACTGAAAAGGAAAATGCTAATAGACATACTGAAGTGCTCCAGGAAGGAATCATAGTCCTCAAACCGAGGCAAAGAAATACATGGAACAAATAAAGCTGAGCACGGGATAAATATTCTTCCTAGTAAAGAGCATAAAAATCAGTTATTATCCAGCACCAGAAAAGTCACCCTGAAAACATATAGAAGTCACATTAAAAGACTTATATTTAGAACTCTATATGCATACGACT
>374495 NS=110 contig=separate
CCATGTCAGCTCTATCTGAATAAATCCTGACAAATCCTGAGGGTAGGCTGTGCCAGTCACTAGGTAGACCACTGGACACAGATTGCTTACACTATCGGATCCTCACAGTAAATTACAAAGTAGGTATAATTATTACACTCATCNNNNNNNTTTCAGGTGTTGAAACTGAAATTCAGGTGATGAAATGTATAGCAGTTTCCACAGTTAGGAGAGTTGCACCTTACAGTCCAGATGGAGGAGTTCATATACCCGGGGGCTCTCTCTCCATCTGCTCCATGAGCTAACCATTTGACT
>374496 NS=131 contig=overlapped:26
ACATGCGTGTTTGGGCCAAACTCTCCCTTTGCGGTATTTTTCCTCTTTCAGCTTTGCTTCCCTGACAGAAAAGAGCAGGAACAGCGTGAAAAGTGAACAATCACTAAGGGTGTCAACAGGAAAAAGACAACTAGCCAGTTGTCCTTGATTTGTTAAGATGGCCTCTTCGTGAACAAGTGTTTTCATTTTTCACTTTAAATGGCCATGTTTCCTGTGAGTGAGACTCCTGCCAGGCAGCAGGGAAGTCTTCAATCCACGCGACT
>374497 NS=64 contig=separate
ATGTGCCAAGCAGACATGTATAGTTAATCATCATGTACAACCAGGCTACAGTATCCTAAATCCTCACTGGGAATGCTGAGAAAGGAGGATTGTTAGAACCTCCTTTCTAACCTTTCTAACCATAAGTTAGAACCTTGGTTNNNNNNNNNNTTAATGTCCATCTGATGGGACTATGCTAACTCTCATCCTAATAGGAAAAAATAGTTCATTACAGGCTGGATGATGCCACTGTCAATAAAGCATTTGCTGTGAAAGAATGAAGACTAAAGTTTAATCCCCAGCACCCACATGACT
>374498 NS=106 contig=overlapped:100
AAATGATGCCACGCCATACAGGTAATACATCCCAAACTACCTCTCTAAAACAGGGACAGTTCTGTGTTCTAGAACACACTGGTAGGCTGGGGAGATGGCTCAGTGGGTAAGAGCACTCACTTTGAAAGCACAAGGATCTGAGTTCAAATACACAGTTCTCACATCATACTCTGGGCATGGGACT
>374499 NS=121 contig=overlapped:30
CCATGTCCACTCAGAGGGCGGATGCTGATTGTGCCTGCCAGAACCCATCGGCTCACACCAGCACTTTTCTCTGACTGATCCTATCACTTTGAATTACAGCCGTGGGAGCGCCCTCGAGCTCCAGGAGCGAGTGGCTTGGATAATTCAGCCCTTGTCAGCTATCGCTGAAGGGCAGGAGGTGATCTGTAAGCTATTCCAGATGTCTGTGATTGTGCTGTGATTAGGGGCTTGAGTTTGGAGCTGGGCACCGGACT
>374500 NS=125 contig=overlapped:62
GTGTGCCCCTTACTCCAAGTGCATTGAACAAGCACACTGCTCCACAGATGTCCACCTTTGGCCTGGCTGGCCTGGCCCCTTCTGACCTTGCCTTAGTACTGAGGAATTCTCAGGCCATGCCGACCACGTGGTGGCCTTGGTCCTGTTTACAGGTTCCAAAGTGCTTGTTTGTAATATCAGTCAAACACTCTTTGTTCTCAGTGGAACCCAGGACATGGGACT
>374501 NS=121 contig=overlapped:14
CTATGCAGGGTCAAATTCCCTGCTTCCCTGCTGTGTGTTTTACTGTAGCCTGACTGGTCCCCTCTGTCTGACATTTTGGAGGTGCCTGGGTCTGGTGTCTTGTGATTTTAATTTCTCCCACAATCATCAGTTCCATCTGGGATCTGTAGGGAAGGGGAGAAGAGGAGGGCGAGGTCTTGCTAACAGAATGCTCTGGCTGCAGAGAACCAGACGTTTTCCTGAGACTATCTTGGTATCATTGCTCAGCTGTTACCAGTCAGCCACATGACT
>374502 NS=38 contig=overlapped:50
AGGTGTGTACTGTGATGTGTGTACTTTAAAGCTGGCAGAACCTGCACTTTAAGAGTGCCAGTGAAGCAAGGTTCAGGATCCCAGCATTACCCCTCGGAGGCCCAGGCAGTCAAGCAGATGGGCACTGGATCTCCTGTCGTTTTGACCAAGGGCCTGAGCAAGCTCCTCAGGTGGGATCAATGTCTACCTTTCTTCCTTAGATTATTCCTGTAACCAGCGGTTCACCATTTGACT
>374503 NS=87 contig=overlapped:67
AGGTGACAAACTGTCACTATGACAGTTAAGATACTCACTTTAAACTCGGAAAAGCAGAGAGATCAAAGACAGATGCCTGGCTACACTAAACCCACTTTAGTATACTACGCCTAGTAGAACACTGGACCAGCAAACCTGGTTCCAGTACTACAGGGGATAAAACCCCCAAGACGTGCAGCATTTGCTGCCCTGGCTGGGACAGAATGTGCACAGGACT
>374504 NS=73 contig=overlapped:70
TAATGTGAAGAGGGACTGCCTTTGACATAATCTGATTGGCCTTCTCTTTGATCACCTCCCCCTGGGGGTGATCAGCCTTACCAGGCCATAGTAGAGGACAATGCAGCCACTTTTGATGTGAACTGATAGACTAAGATCAGAAAGGAGCCACAGGATTATCAACATGGATTGCTGCAGCCATGAATCATCTGAAGGAATGGGCGGGCATAGGACT
>374505 NS=73 contig=overlapped:67
AAGTGAAAGATGGATGAAGAGCTGGTTGTGTTTTTTTGGGTAGCAGATGCATTATCAATAAAAAAGATCATTGCACATTAAAACAAATGCTCTGAAAGCCTCAGGCAGGAATTTACTTAGCCTGGGAGCTACCATGCAGCCTGGCCAGCATTGTGAGACCTTAGATCTGTTTGCTTTAATCCCAGCAGCCTGGAGGCAGAGGCAAGCTCATCTGACT
>374506 NS=74 contig=separate
CAGTGCCTGAGGACCAAAGTGCTGTTCTCACCTCCCACAGCTCCCCTTTGTGGACCTCAGTTTCCCCATCTGTAAAGGGTCAGGTTAGTGAGGACAGAACATGATAGCTGAAAGTTCTGTGGATGTTCAATGCCCCACAGCCTGAGAATGTCAGATCTCTGTTGATTATGGGTCCACAGTGCGGAGAACACCAAGACAGTGTGTAGCAGGTGCTGCTTACATCCTGAGGAGCAAGAATCAGAGACCTTCAGGAGCCAAGACAAAAGACAGCTCTCAAGAACACACCACGAGACT
>374507 NS=23 contig=overlapped:65
CGATGAGTCTAACCATGTGTTCCGCTCAGGTCCCTCTTTTAAGTCATTTCAAGCCAGGGGTTTCTCTTGCCAAAAAGGAAGAAGGGAGAAGCCTGCCCACTGCCTTTCCTCTTTTCCCAAGGCTACCACTTGATTTTCAGCATTTCAGGATTTCTAGGAGCCCTTGGGCCAGACACATCAAGCAAGGAGCAAGGAGACGTGTCTCCTGGACCACCAGACT
>374508 NS=75 contig=separate
ATATGTTTCAGCTGTAAGGGGGTTACTCAGCTATTTGGTGGCTATTACAGCAAACTGTGAGTGTGAGTCTCACTCTGTTTCTGGGTGCTAGGGCTGGAATCTTGTATGTCTTTTCCCTCTCAATCTCTCTTTTTCTTTTCTTNNNNNNNNGCTTCCTTTCTACATGGGTGTTCCCCTTGGCTGCTCGGCAAAACAGACCAAAATGCAGAAGAAGGGAGAAAATATCCCCCCCCCAGAAAAAAGTCCTAGACCTTTGCTGAGAAAAATTGGTTCTCTTTGCAGTTTCATCCGACT
>374509 NS=70 contig=overlapped:70
AGGTGACAGACCGGGCACAGCCTCCTGTACCTGTAACCCCAGTGCTGGGGAAGAGGCAGGGAGGGAACATCTCAGGACATCAGTGGTCATGGGACTAGCACCAAAAAGTGAGTTCTGAATTCAGTGAGAGACCCTGTCTCAGGGGAACAAAGTGGAGAGCAGTAGAAGACTTGTAATGCCCTCTGCCACAATGCGCACACAACTGCACACGACT
>374510 NS=102 contig=overlapped:117
GTATGGGTTCCTCTTTCTCCACATTCCCACCACTGTTTGTTACCATTTTACTTCTTCATATTAGCTTTTATCAGAATGGGAGGTACATGGAGGAGAAAAGGGACAAGAAATGGGTGCAGGGAACACAAGGAAGGGGAGCAGGGGCCAGAAAAAGTATGCATAGGACT
>374511 NS=21 contig=separate
AAATGTATATAATTCTGATCAGTAATTTTAATTACATGTTAAATTACATTTAAGAAAAGTTTGGAATCTTAAAGATACAATAAACCAACTTTCTTTTTATGACATAAGTAAAGGTCAATATAGTAATGACATCATTATTGNNNNNNNNNNTTCCCAAAATTTGAGAAGAAACTGAGTGCAATGTTTTTGTATATTACAATCTTCTACACCAAAGTTGAATGAAGACAGAAACGGAAGAGAGGATTCTAGCCAACTAACAATTTCTTGTGTGCCTATTTCCTGTCTCATTCGACT
>374512 NS=48 contig=overlapped:113
GTGTGGGCTGATAAATGGGATTTTTAGGACCAAGAAAGAGTGTAAGCTCAGGGATGGCAGGAGTCAGGAACCTAGCACTTGTCTTGCTTCCACCACTTTTAAAGCTGATTTCTTGAGTACGTGCATCAGGAAGCTACTGTGAGGTAGTTGCTTAAAATGTAACACAAGACT
>374513 NS=87 contig=overlapped:99
CCGTGGGCTTCCTCTGGAAGAGAGCTCCCTCCTTAACACTCCCTTCTGTTTGTTCGTCCCTGGTGAGACTCGTTTCTTTAGCCTGTAAGCAAGGTGTTAAACAAACCATAGCTAACCCACGCTGTGGGCAACTATGCAATAATTACAAAGAAAGAGGTGGACACTGTACATGTGTACATAAGACT
>374514 NS=83 contig=overlapped:79
ACATGTTAATCAGTTCCCAATGGGGTAATATAGGATATTGCTCGAGACGTGACTATAAATACTTAGTTTAGGGATCTGGCACTGCCTGCCCAATTCAGCCAGGAGCTGGGGAGATGGCTCAGTGGGGAAAGTGCTTGCCATACAAGCATCAGGACTTCAGCTACAACCCACAACCTCAAAACCTGATGTGGTGGCACACATGACT
>374515 NS=97 contig=overlapped:116
CAGTGTTCAGACATAAATGCAAAAAGCAGCAAGGAAGGAAAATTCCTGATGTAAGATAACAACAGGTTGGCAGCTCGGATGTTGGGCTAAGAGGAACAGGAAGAATTATCTGCTTCCTCAGTACTCTTTCCATTGTTGCATTTGCATTAAGAACACCAGCACTGGACT
>374516 NS=63 contig=separate
GTATGAAAGCTTTTTGCTATTCCTGTTGTTGTTGAGGTCCAGCTTTAGTCTGTGGTGATCTCATAGGATAGAAAGAACTATTTTAATCTTCTTGTATCTGTTATGGCTTTCACTGTGGTCATTTTTGGAGATGCTTCTGTNNNNNNNNNNCTTTAGAAATCTGTTAGGTCCGTTTGATTCATGACATTTGTTAATGTCATTATTTCTCTGTGTAGTTTCTGTTTCATTGACCTGTCTTCTGGTGAAAGTAGGGTGTTCAATTCTCTCACTATTAATGTGTATGGGCATCTGACT
>374517 NS=39 contig=overlapped:93
CTGTGGATATGAACACTGTCATTTGGATAATGTTATGTGTCCATAAGGAGTTTCCATGTTTGAAGCTTGCTCCTCAGTATGGTGATTTTGAGAAGTCACAAAACATCTAAAGAGGTGAGGCCTAGTGGATTAGGTTATTAGGAGTGATGCCTCTGGAGATAATTCAAATAGAGAATGGATGGCATTTGACT
>374518 NS=111 contig=overlapped:34
TAGTGAAGATGCTACCTGCGATGAGGACCACTCCTGAGATTCCCTCGCACATTTAAAGAGAATGCCCTTCTCCTTAGGTATTTTTCTTCCCCACATCTCCCACACACATTCAAGAAAGGAATTCGTGTCTCACTTCAGAGGCCACGATCAGAAAGTCAACCAACGAGACTGGAAAGTTCATTGGTCCTCCTTGAGGATGGAGTGCGTCTCCATTGTTCAGAGTCACCGACTGGCGACACAGCATAGGACT
>374519 NS=7 contig=overlapped:64
CTGTGTGGGTATGGGCACAGAGTCATAGGCGGTTTGACAGTCGATCCGGAGGCTGGGAACCAAACTCAGGCCCTCTGCCAGAGCAGCAGGCACTCTTAAATTCTGAGCCATCTCCAACCTCTGTTTCTGCTTTCTAAACAAACTCAAGCAAGTATATTGAGTATCTTTTCATGCTATCATGTAGGAATATAAATGACCTCATTACTATTGACATCAGACT
>374520 NS=51 contig=overlapped:122
TAATGAAGAAGCAGGAAATATATTTTCCATAAGCACGGAAAAGTAGTACCATTCCTTTACGAATGGCTTTGATTTCCAGTAGGAAATTGTCCCTTTAGTTTGAAAGGGAAGCATTGTAAGCCTGCCACATGGCGACTCACATGAAGAGAACATCACTAGACT
>374521 NS=43 contig=overlapped:82
GTATGAGACATCATAAAGGAAGTCGTTATTCTTTACACTATCTGAAAAATATTAAAACCCAGTCCACTTCCATCACCAGAGGGAGGTGACCAACATGAGCAGCTGGTGTGTCCCTGCCCCTTTCCCCTGCCTGGAAGAGTGTACACAAGCCTGGGTCACAGTGACCAAAGGAATTTCAAATTCAGACAGACGCCATTCGACT
>374522 NS=87 contig=overlapped:92
ATATGAGTTTGTGAAATAGAGATGTCTGAATTGTTTTTTAACCATCTGTGAGCACTGCCCAACCCGCAGTAGATGTTAAATAACTACTAAATAAATGGTCACAAGAAATGGGTCCTTAGAAGCTACAAAATTGTATTAAACATAGTTCTTGATTATTCTCTCACTCTCTGCAAGGCCCTTGCACATGGGACT
>374523 NS=35 contig=overlapped:75
ATATGCAAGCTGCTCTTTGGAAAGATTCTACCTATTTTTGATGTTAATACTCCTACTGAGTCTTCAGCTTGAGCCTGAACTGCTTAATGCTTTCTGTCCCATATGTCCTGATAGATAGCCACACAGTACATTTATTTTAAAGATGAGGAAACTGGGGCTCATGGGATTAAACAACTTGCTCAAAGTAATACTTGGAGCCACATTGGACT
>374524 NS=73 contig=overlapped:21
GTATGATTCAAGCTTAATTTATGCTTTTAATTTTCATCTTGAAGGTGGGTTAGCATCTGCTGAGGCATATGGGCTCTGTGCCATGAGTCTCATTCTGCATATGTCTCCTTAAATAGGACAATAGTGTCATCTACACACGGACACTCAATCAAGATATATATTTGACTGAATGAAGCTTCCATTTGTACCAAGGTCATTAACATACGCTGTATTTTTTAAAATAAAATGCACTAAGAATTATCAGACTTATATTGCACTGGACT
>374525 NS=43 contig=overlapped:125
GTGTGTCTAGGGCCCTCAGAGTTCAGAAGAAGCCATTTTCTGGGGGATATTTATAGGTGGTCTACACCACCAGACCTTCACCGTTCCATCTTTACACAAGTCAAAGAAAGATTAAAGTAGAGCGTGTCCCCAGAGCTGTGTGTGGAGGCACACACGACT
>374526 NS=38 contig=overlapped:78
ACATGCACACGTGAACACACATTGTCAAAGTAGAGAACTCTATGACAAGCAGAGATGGACAGTAGTTTCATAGCCTCAGATTAGGGCCTCTTTAGGGCAAGCAAGGAACCAACTAGGGATTTTTACAAAGGTCTAGAAAGTAAAGAAAACCACAGGGACTTGGTAAATCATCCACTAGCCCAAACAGGACAAAACCGCACACGACT
>374527 NS=60 contig=separate
CAGTGGCATTAACCTGATTAAGTACTTCATAAAACTCTTTACAATGATACTCAATAAAATAGCAACCTGATTTTTTGGCAATGAGAGAAAAATGGGTCTTACCACACCCAACTTTTCAGAAGCATTAGCTTTCCACAGACNNNNNNNNNNGCAGTCCATTTTACACAGATAACATGCTGCATCCGCTTTGTGTGATACACTTCCCTGCAGAGAGGAATTAATTTAGTATCTTCAGGAGTTCACAACAGGTTTTCTTTAACCACTGCCCACCAGTGATCAGAGAACCATTTGACT
>374528 NS=81 contig=overlapped:7
CCATGGGAGATCTGAAGCTGGGCATGCCTTAGCCCTCAGGTCCTTGTCATGGGTCAGAATGGGACCTTGTATCTCCAGAGTCTCTGCCAGGGACTCCTGGGTGAGAGCAGTTGGTGACAAGGCCTTTGGTTGAGTCCCCATTGTTGTCATTCTGGGTGTATGAAGGTCATGCCTGGTGAGATCTGGTAGTTATGGCAGCTGACTCTAGGCCTATATGTATGAGAAATATGCAGCTCTTGTCAGCACCATGGCCCTCTCCCCAGCTCTCCACCTGACT
>374529 NS=43 contig=overlapped:66
AAATGAGGAAGGGAAAAACGATTTGGCTTTTTCCTTTCCTCATCCTGAAACAACAAACACAGTGTTTTCACCACACTGAGGCTGGGACTCAAACCTCAGGCTTTATGCATGCTAGCCTAGAGCATCTAACTAAGGAACAAGCGTTGGGGGTGAGTGAATAAAGAGGCAAGGGAGAAAAAAGAGAAAAGAAGCCAGCTGTGATGGATTTACATGCGACT
>374530 NS=35 contig=overlapped:119
ACATGTGTAGAATAATAATAAATCTTTAAAAAAGAACAGCAGAACACTCCCCCACCCCAAACTCATCTACCAAGAAAGCTGTATTGGGCAGTGTTTGCCTCAGAAGGGCACATCCGACAAATGAGTGAGTTAGGACTCGGACTGGCTGCTGCCGATCACTGGACT
>374531 NS=91 contig=overlapped:121
CTGTGATCTCAGTGTTCTTACAGCAAGACAAGAGGTGGAGACAGAAGAGCACTCAGGAGCTGTGGGCTGGCCAGCCTGGCATCCGGAGCAGCAGAAGACAACTTGCTTCAAACACAGTGGGAGGCGAGGACTGACACCAGAGTTGTCTTCTGCCCACAGGACT
>374532 NS=103 contig=separate
TAATGAGTGAGCTCTTATTCCTTAAAAAATGCTTATATCCAAGTTCCATTGATAATTGTGCTTGAAATTAAAAAAACAGTTGGCTAGCTAATCCAACACTGTAGTACAGAAATAGATTATGGAAACTTGTACAAATTTCANNNNNNNNNNTGCAAACACATTTGCATCTCAAAGATACATACAATTAGCAAGTAAAGATGTTTGCAAGCTAGCCGGACATCATCAGTTTCATCTCTGGGACCCAAATGATAGAAGAATAGATTTCTGCAGGTTGCCTTCTGACTCCATACGACT
>374533 NS=66 contig=overlapped:97
CTGTGCTAGCTCTGTTTAGAGCCTGTTGGAATGTCCCATCTGCCAACCACAAACATCCAGGCCTTCTTCCTCCAGAGAAAGAAGCTAGTGAGCAGAGAAAGAACCAAAGAGCTCCCCATTCAATATTGCCTGGAATGGTGGGCATGAAGGTAGAGAAAAGGGAGGCCCTCGTGTTAGGCATTAGACT
>374534 NS=43 contig=overlapped:69
AAATGTGATAACCAGAGTCTGACAGAGTCTGTGGAGTAGCCACAAATGCTAGACAGGCATGGTCACCTGAGAGCAATCACAGAATGAGTGAAGTAAAGGCAGGGAAACCCCCTGAAGAACTGGCTACGTAGAATGCTTAACAAATGAAAGATCCTGCTTCACTTGCAAGGTGAAGAAAAATATGGCGCCCTTGAGGTTCATGATGACATCTGACT
>374535 NS=53 contig=overlapped:68
ATGTGCATCCGTGCGTGTGCACATGTGGTTTTGATTTTATATTTCTTCCTCTTTTCATGGTGGATGCAACAAGAGCAGGCCTCTGCTCATTAGGCCTGTGCTCTGCCAACTGCCTACTTCTTTACCACCTGCCCACCTCTTCCTCCCCCTCAGCTCAGCAGGGAAAACAAATCGACTTTGGTTCAAGGCCATGATTCCTTCAGCTTCCATCAGACT
>374536 NS=89 contig=overlapped:105
AAGTGTGAAACACTGGTGAGAATCATAATGTGGCTCTGAGATAATTAGCTTTATTCTAGTCACAACATTTCTAAGATTAACAACTTTAAGAGGGGAAATGCTTGTCTTGGCTCCTGGTTTCGGCTTGTGTTCTCTTGACACTAGGGCTTTGAGACTCTGGGGAAGCAAACCATCAGACT
>374537 NS=76 contig=overlapped:85
GCATGTCCAGAGCTGTGTGATGTTCAGGGCTGCGTTCATGATGGGTAAAGAATGGAGACAGCCCCAAGCTTCCTTTCCTGACTGACTGACTAAAGCTGACCGTATAAACACAAAGGAACAGCAAGCCGGAGCGGCTGTGCTGAGCAGCCAAAGCACCAACTTCCTGGGACCGTCCACTTCAGCACTACAGCACAAGACT
>374538 NS=78 contig=overlapped:77
GGGTGGAGCAGATTCCCAAAGACCCACAGCCACTGAGTGCTGAGCCCGCAGACAGGCCCATCATCTCTGACATCAGTGGCTGCCACAGGGCCATCTCCCCCAACTTTGCAGCAGCTCTGTGGGATGCTGCAAAATAAGAGGCCACAGCTTGGCCCCGCCACAGCCCCAGGGTACAGAGGGGATGAGGCTCCTGACCCTCACCTGACT
>374539 NS=35 contig=overlapped:60
AGGTGTGGAGGCACAGGCCTATAATCCCAGCTACTTGGAGTCTGAAGCAGGAAAATTGTAAATGCAAGGCTTGTCTGAGCTCCAGAGTATGTTCAAGGCCAGCTTGAGCAACAGAGTAACCCTGTCTCAAGATAAACAAACAAAGCTGGGGTTGGAGCATGGTTCAGAGGTTTAGAGTACTGTTGCTCTTGAGAGGACCTGGATTCGATTCCAGCATCCGACT
>374540 NS=73 contig=overlapped:114
GGGTGAAGCTGGTAGGCAGCTGCATAAGGCCCCCAGAGGAGACAGGGCCACTGCCCGTGCTCTTGAGCACAGTCCCGTTGGCACTGCTGACAGCGCTGGGGCTGACACTAGCAGACACTGGTGCCAGGTAGTTGGTGATGGGGAAGGAGGGGCCGCTGCTCACTTGCATGGGACT
>374541 NS=111 contig=overlapped:53
CAATGGCAGCAGGGCCAGGGCTTTGTGCCACTCTGTCTTTGGCCCAGGGAGGCAGTCCTGGGTGGAAGGCTCTCCTCTGGTGGCTGCAGCAGGGAGAGGTAGGCACAGAGAGGCAGATTTCATGCCCTTTGTGGCTCTTCAGGATTCCCTAGGAATGTATCCTTAGCCACTAGCTATGTAAAGCAACGATGGTCCCCGGGATTCCCAAGAGCAAGCATGGCTCACGGGACT
>374542 NS=107 contig=overlapped:15
CCGTGGCGAACACCAAGGTTTGAGAGCCATGGGGCACTGGCAAAGCTGACCCCAAATGCGCCAGGCTCCAAATTGTCAAGACGTCTTCCTTGATAATTGATCAGTGTGCACAAAACGTAGCAACCGGGCTTCCTCCTTCCTCAACTGTTTACAGCCTGAGGCTGCTCGCCTACAGAGACCTTCTATCCAGACCAGCCCCTGGCCCCGGCTGTACATAAACACGCTGAAGTTGCAGAGTGTGGCCGGAGTCGGTGCCGTTCCACCCGACT
>374543 NS=35 contig=overlapped:125
CTGTGTGATATCCATTGAGACTCCAGTGAAAGAATCCGAGTAGAAACAGTGGATGGATCCAACACTTGACCCTGTATTATAGAGTAGCTTGTCTTCTGTGGTTAATGATCATTAAAAAAATCCATGAGCTAACTAAAAAAAATTAGAATGCATATGACT
>374544 NS=57 contig=overlapped:115
CAGTGGGTGGGTGGAAGGAAAACTGAGTCCATGGCAGTATTGGAGGCCCAAGAGTCCATTCAATCCAGAGCCTAGTCTAGGCTGTCTTGCTGCTTCGGGCCTATATAAGAGACTGACGATCCTAACTCCCATCTTCAGGCTGGGTCCCATGGACTCCACTCACACGACT
>374545 NS=59 contig=overlapped:98
ACATGAATACATTGCACATATTTCTGGGTCCCCTGGGTCCCAGTGATCTCAAGTCTTGAATCTTTACCCACTGAACCATCTCACTGCCCTTGATTTTGAATCCTATGAAATAATAACATGTAATAAATCAAAATTAGATCAGTACTTATCAGTGTCAGACCTAATGGGAACCCTTTACATATGACT
>374546 NS=54 contig=overlapped:113
AGATGGATCCCACACCTAACTGCTGTAACTAAGACGGCAACAGAGATCCAGTTCATGTCTCTCTGGAATGCTGACTTGGCGTCTTTTGGATAAATATCAGAAATGCTACAGCTGGATCACATGACTGATACTTGTTGATCGTCTGTTTGTCTGAGTAGCCTCCACAAGACT
>374547 NS=113 contig=separate
TAATGAGATGGTATACACTGTAAGAGCAGGTGGGCTGCAGGTATGGCTCAGTGGCGACCACCTGCCCTACATAAGAGCAGCCTCTGTTCAGCCCTGAGTGCTGGGCAGAGCCTGTGATCCCAGCTGTGGTCACATGTGGGNNNNNNNNNNCCCACTCTCTCTCTAGACCTTGTCCATTTAGGTTCCTCCTAGCGTATTTAATGCTGTGCTTCGAGCTTCCTGGAAAGTCCGCTCCTATTGCCTTTCTAGTTAAAAATGGCGTTCTCCAACAGGGAAACTGAAAGGCATCTGACT
>374548 NS=68 contig=overlapped:116
AGATGAAAGTGGAAAGAGAGAACTAACTGTACACAGTTGTCATTTGACCTCTGCTTATTGTGCCATGGTATACGTGTACAAACATGCACACACACAAATAGTAATTGATGATGATAAACAAACAAACAAACACCACAAGAGGCTCTAGTAAGTTATTTGCATAAGACT
>374549 NS=64 contig=overlapped:107
GTGTGAAAGCAACAGTGGTGCAGGTCTTCCTGTGGACCAGCCGCCCAGCCTGGTCTCTCCCTGATGGGGCAGTAGGGTCCCATCTTTCCACAAAGGTCAGGAAGGAAAAGCTTGCTCAATGGGGTCTACGTCATGGACAATCACCACCAATTGAGCCTTCTTGTTCTCCACCAGACT
>374550 NS=116 contig=overlapped:103
TGGTGAGACAGAAACAGGCCGATCTCTGAGGGCCACTCAGACAGCCTGGGCTCCTTGGTAAGTTCCAGGCCAGTGAGAGCTTGTCTCACAGAAAAGGAGAGAGTGGGTGCCAGAGAAACAGCACCCAAGGTTGTTCTCAGACCATACACACATACACACATACACATATGTACACATGACT
>374551 NS=48 contig=overlapped:87
GTGTGAATGCCTGGTCCATAGGGAGTGGCACTATTCAGAGGTGTGGCCTTTTGGAGGAAGTGTGTCACTGTGGAGGTCTCAAATGCTTAGGCTCCACCCAGTGTGAATCACATTTAGCCTCCTCCCATCTGCCTTCTGATCAAGGTGGGGAACTCTTGGCTCCTCCAGCACCATGTTTGCTTGCATGCCACCAGACT
>374552 NS=66 contig=overlapped:59
AGATGAAGGCAACAATACAGAAGGGTGAGGCTGTACCCCAAAAGAGAAGTAATCACCTGTGGGAAGCAGATAGGTCCTCTCAGACAATGGCAGCAATTAACAGAGTAACCATCTGTTTTATAGCTCCCTCTGTAAGCCTGAAGTCTCCCTAGTTCTTGAGGTAATGAGCCCTAGCAGCAGACAGCTGTTGAGGTACCATCATTCTTTGGGTGTTTTCATCAGACT
>374553 NS=61 contig=overlapped:93
TTGTGTCAGGATTTATTGAAATTACAAGCTTGTTCCAAAGGTATCTACAGAATTGTACAAGACTGCCTACTGAACCTTCTCATGTCCTGTGTCTTCACAAAACTTTTGGGAGATTTAAGGACATAACTTCACTTTTTTTGGACTCTGATTATTGGAGTTTTATAATGAAAAGGCACCAAGAACATTTGACT
>374554 NS=18 contig=overlapped:105
CTATGGAAGAGACCGAGGAAGACACCATCTTGCCAGTAGAGACAATGAGTACTCCATCCTGCCAGACAGAAGCTTGCTAGAAAAGACCAAGGAGGAACCCGCCTTGGCAGAAAGCATGAACAAGGAGAGAAAGAAGAGGATACTATAGTGCTAGAAGACACAGAGGAGGACACCAGACT
>374555 NS=20 contig=overlapped:107
CCGTGTTTATACTTGAGGACTGCAGAGATGGCTCAGCAGTAAGAGCGCCGTGTGTTCTCACAGATGTCCTAAGTTCCATTCTGAGCACTCATGTTGGACAGCTTACAATTGCCTGTAACTCCAGCTCCAGGGAATATGATGCCTTGTTCTGATCTCTCGATGCACCTGCACTTGACT
>374556 NS=130 contig=overlapped:42
TTGTGCTTTCAATCCTGTGACACACAAACTTAACAGCTGACCCTGGAGAGCAGCAGCCACATCTGGGGAAATAGACCAGAGAATGGAGGGTCACTGAGGTTACACCCTCACTTGCTGAGTACTTGGTTCAGACAGCCTGTATTCCTCTAGACATGTACAGCCTTCTGTGAGGTGATCACCTGCAGGCCACATAGTGTGACAGGCAGCAGTGCCAGCCCAAGTCCTGTGAACTCCATGGGACT
>374557 NS=56 contig=separate
GTATGTAACTACCTCGTCTTCCCAAGAGGAAGAGTCTGGTTATAAACTAATAGAAACTTCCCATGAATATCTGTTTGCCCGCCCCCAAGCTGAGAATTTTAAGCCCGATCACTTTAGAAGGTGTGAGACAATGAGATCTGNNNNNNNNNNATGATTCCTCTAAGTGTGGAATCCAATTCCTTGAGTGGATAACGAACACTTACTCTTTGTGAGGTACAGGTTGAGAAAGACCCAGTCCCTTCTTTCAAAGGCTACGTCCTTTGGTTATGTCGGGAGACCCCTGAGCATAAGACT
>374558 NS=80 contig=separate
ATGTGTTGTGTGCAGTAAACACAGACCATGTCCTTCTGCTGCCTCAGGAAATGATCCGGCAGGGAGAGGGTGCCACTGTACAGGAGATAAATACGGCAACGAGAGGGAACACTCCCACAGACTGACAGTCTTTCTGGGAGNNNNNNNNNNTGTGACGGCTTCGCTTCTTGTTGGTAACATGATTATCTCGGAGGCAGAATTATCTGAATTTAAGTGAGTAATTTATGGTAAAGTGTAGAAAGAATCGGTTAAAAACAAAGGACGGAGACGTGGAAGAACCAACTCCATGCGACT
>374559 NS=77 contig=overlapped:72
AAATGCCAGGATAACAGGTGGGTGTGGTGGCCTGCTTGTAATTTTAATACTGTGGATCCAGAGGCAGAGAGCCCAGGAGAAAACAAGCGAGCCAGACTAGGTGTATGGGCAAGCTCTGAGTTTAACCGAGAGAGCCTGCTCCAATGGCTAGAGTGGAGAGCAGATGAAAAAGACTCCTGACCCCGGCCTCCAGCTCACCTGAACACACGACT
>374560 NS=35 contig=overlapped:129
ACATGCCATAGTGCGCACCCGGAGACCAGTGGACTGTTCGTAGAAGTTAGACCTGATCCAAGTCCTCGGGGGCCCTTACCCGCTGAGCCGTCTCTGCAGCCTAGGAGTGTTACCGAATATCATCCTCACCCTAGGATGGTGGTGACCACTGGACT
>374561 NS=49 contig=separate
CTGTGCACATGTGGAAGTCAGGGCACAGCCTTAAGAAGTCGGTTCCTTCCCCAGCAAATGAGTTCTGGGATTGAATAAATGTGATCATGCTTAGCAGGAGCACAGTTGCCTACTGAGATATCTCATTGGCACTCGACATANNNNNNNNNNATACACTCTGAGAGGAGAGCTATGTGTAGAGATTAGAGTGTCCAATTGTTCTGGTGTCCCCAGAGCTAAAACCAGGACAATGCCAAGCAAAGTGAGACGGATGGTTATTCTCAGAAGAGACTGATTTGAATGTGACATTAGACT
>374562 NS=99 contig=overlapped:99
TGATGGTTTAGGACTTTTACCAGAGTAATAGGTTGTTCTTGGGGCTTTACACAATTGAACATAGTATGATCAGATTTGTATTTTATGAGAGTTGGCTCAACTGTGGGAAAAACTAGAGTGGGTGGCTGGTGCCTTTACAGTCTAAATTGGCACTCAGCAAGGGAACATGATGGGGACACAGGACT
>374563 NS=71 contig=overlapped:65
GGATGTTTTGTGAGCCTTCCTTAAGCTTTGCTTCCAACTTCTTTATTGATGATCTGTTGGTCAGGCAAGTAGCACAACCAAGCCCAGTGTTAATGTGGAGGGATGAAATAGGAGCCTGGAAACCTCATTATATTCACACGGAGTCATCTAGAGTACGTAGATTCCAGCAGAGTCCCCGCGCCACGTTACTGTGCCCCTGAGAACTCATTTCATTTGACT
>374564 NS=57 contig=overlapped:61
CTGTGGTTTCATGATCTGAGTCCCCCCTTTCCTCTGCTCAGTCCTGCCTGGGCCCTGAAGTCCCCTGTGCTTCTGCCGGAGCCTTGGGACTCCCTAACCTGAATCTCAGCTGGGCTAAGTGGTTCGTCCTTAGCTTCTTTCTCTGGGACAGAAACTCATGCTTGCTCTGCTCTGGGCTTCTCTAGCCCACCCCATCTCAGCACGCAGGTACGCTCACTGGACT
>374565 NS=41 contig=overlapped:93
GCATGAGAGCGTCAGCGTGTGAGGATGAGGCACTGGTAGCTCCTGAAGTGACAGGTGGTTGTGAGGCACCAGACGGGAGTGCTGCGAACTAACTCAGGTTCTCCGCAAAAGCACGAGGACTCTTAACTTCTGAGCTAGCTTCCCAAACCAACTATACTCTTGTTTAAGAAATATTTTTATTACATTTGACT
>374566 NS=18 contig=overlapped:58
AAATGAATCAGAGCAGGATGGCTGAAAACAAGCTTCCCTGGGAAGCTGCTGAAAGCCGCACAGATGCCTCTCTCTTTACTTGCTCTAACGGATGACAGATTTCCCTTCTCCCATTTTCTCTCTGGATCAGCATTTTCTCAGGATTTTCTACCATTTTCTCAGTCTCAGGATGATCTTGCACCATTGAACAGCCACTACGCTCTCCAAATCCCCGATTCATGTGACT
>374567 NS=61 contig=overlapped:89
GCATGCTTGGTGCCCACAGAGGTCAGAAGACGGCATGGAATTCCCTGGAACTGGGGTTATAGATGGTTATGAGCCATCATGTAGGTACTGAGAATTGAACCTGGGTCTTCTGCAAAGAGCAAGTTCTCTTGACCACTGAGCTATCTCTCTAGTCCCTATGTTTTTTGTTTGTTTGTTTAGTTTAATCATGTGACT
>374568 NS=22 contig=overlapped:137
ACGTGCTCTCCACGTTATCTGTATCCGCCCTCCTTCGTAAACGGAACTGCAGTTTCACACCTTTCTGCTCTTTTTGTTCTAGACTCACACCATAAACCTGACTACGCACAGCAAGCAGTAACCCTACCACAGCCCACACATAGGACT
>374569 NS=104 contig=overlapped:98
CAATGACCGTTCTCCAGTACTGACGTGAGTCTCACCTCTGCCAAACTTGGATATACATTCGGGTCTCCTTGCCTCACTCCTCACATCTGCCGGTCCGCCCTGAGTGTGGCTCCTTACTATTTTATTAGATGCTCTTGTTCCAGCTGAGATGTTCACTGTAGACAGCCACTATAAACTCATGTGACT
>374570 NS=22 contig=separate
CCATGAGGTATGTATGAATGGTGACCACTTTTACTTCCTTTGGGTAAGTTAGATGGGCAGGGGCTCAACAAGCATAGTAGAAAATAATGAACAGGTAGTGAGTGTTTACTCTGTACCGTCACAGACAGTCTTCAGAACACNNNNNNNNNNATGCTCATCAGTAAAGCCCATTCCTGGGTGTGAACAGAAGCTCCAGTGTCTCTCTAAACCTCACTTTCTACAGCACTCACAGGAACGCTACCTTTCACTTTGTCTAACAACCATTCCAAGAATTTAAGCTTACCCCATTTGACT
>374571 NS=40 contig=overlapped:76
CTGTGAGGGAATTCTAGATTAGACAAATGACTTAGGAAGACCCGCCTAAATGAGGGTGGCAGTATTCCATTGGCTTGTCTCTTGGAATACAGAAAAAGAAGAAAGTGAGCTGACAAAGATTATCATCACTCTTTGTCTCTACTTTGTGGTCGTAGTTGGGATACTTTAGCTGCCGCATATTCTTGCTGTCATTGTTTCCCACCAGACT
>374572 NS=29 contig=overlapped:82
TAATGGCGGGTATGCATTAGGGTAATATTCAACACTGTCACGTGAAGGCAGAAATCCTATGTGGTTTCCGCTACACCAAAGCCAAGCCAAAGCTGAATATTATCAGTAATGTGTGAGTGTGTGTATGTGTGTGAGTGTGTATGTATGTTTATGTGTGTATGTGTATGAGTGTGTTTAGATGTGTATGAGTGTGCATGTGACT
>374573 NS=31 contig=overlapped:95
GGATGTATATTTTCAGCTGTCCTGATAAGCCTCATGTAGGGCTGCCAAGCCTTTCTCTCAAGCAGGCTGTACACTTAGCCCTCTAATAACTGGCACCTCAAACACTAACAGATTTTAACTGGTTTCATGACATCATTCTGCCTCTCAGCCAATCAGCGCCTAAGAGAATCTTGATGTATCCATGGGACT
>374574 NS=38 contig=overlapped:78
CTGTGGCCTGAAGTACAGTAAATTTCCAGAGGTTTTCTAATGAAAGCACCATTGGTGGTAAGCTGCCTGCTTTGCCACCAAGAATATGAAGTGCAGGATAACACTGTTTAGACTGCTTTCTAATGAGGCATCATGAGAAGAGCAACTTGAAGTTTCCTGATGTACTTTAATAACATTAAAAAGTTCTTTGACAGTTTCATAAGACT
>374575 NS=56 contig=overlapped:111
CAGTGCTCCTTAATTGTACTCTATTGGGAAAATTCTTTAAAATTCTTGGCCTTGATTTTCTTACCTACCAAGTGAGGGTATTAACAGGATCTGCCACACAGGGCTGTTTTGAGTTAATAGTAAATACATTAACACATGCAAAGGACTTGAAACTCCCTTTTCCACATTAGACT
>374576 NS=89 contig=overlapped:115
GTGTGCTCTCGGCTGCAGATGCACACGCCAGAGTGTGCGTGTGTGGATGCAGAGAGCGCAGCTTAACGTCAGTGCATTTTACCACTCTCTGCCTTTGTGTGTGTAACGTGTGTAAGTGTATGCGTGTATGTTTGTAAGTGTGGGCACACACTTGCTGTGGCATGAGACT
>374577 NS=40 contig=overlapped:100
CCGTGGCCCCTGCAGGAGTGAGGGCAGGGAAGGCTTGATTCCCAAAGACCCATAACATTTTTTTACTTCGAGCACTATCTCTGGTATAAAGATGTGATTAGCTGTGACCCCTTCTAGGATTCCAAAGCCTCTCGAAGGGGCCATAACCACAGGCTGTCTTCCGGTCAGACAGCACCATGAGACT
>374578 NS=83 contig=separate
ACATGTGATCAAGCACCTCCTGTGCAGTTGGGGCAACCAAGCTTGTTTACAGAAGTGGAAACATGTGGCTTGTTCTCTTACATGAACAATAGCCCCCAGCATCTCAGGAAGTTATCCTTCCTTGAGCAAGTGGGGGTTAANNNNNNNNNNTTAAGCGCAGTAATTTAAGCTTAAAACACAACTTTAGCCATCACAAGACCAGCCAGAGAGACATAGTGAGTGCCTGTCTCAAACAAAACGAAACAACAAAAAGTGGTGGGCCAGATTTAACCTGGGGCCATAGTTCATTTGACT
>374579 NS=127 contig=overlapped:31
TAATGGCTAGCCTATGCCCAGGCTGCCAGTCTGGCTGAGGTTAGCTTACCAGTCATGAACACCAGCCTAGTCCTGACCAATTTGTACCTCAATCGTGTCTCCGGCTCATTTTCTGAAATACTTCTCACTAAACCTACAGCTTAGCAATTTGGTTAAGCGAACTGGCCAGTGAGCTCCAGGGTCCTTCCTGTCTCTGCCTCCCCAGCACTGGGATTACAGCCGGATGTTGCTATGCCTAGCTTTTCACATGACT
>374580 NS=129 contig=overlapped:31
GAATGCCAGCTGCAGAGTGTCCGTTCTGTGGTACCTGTGGTTATGGAAAGAGCTGTATGCTCAATGCATGAAAAGCCCTAGTGTTAACAAGACCATACCTCAATTTGGAATAAAGGGCAAAAGGTTTGAACAGACTCCACAAAGGGAGGGCGACAACAAACACGTGAGAAGAGGCAATAAGCTCCCTGAGATGGCACCGTGTCCCTCTAAAAACACATGGACCCAAGCTTTGGTGAGGAGGTGGCACAGGACT
>374581 NS=6 contig=overlapped:58
GCATGCTGGAATTCTGGTTTCACCTCCCTAAGGTAATCTCCAACAGGGCCTTGGTTACACACAGAAGGAAACACACTTGCCTCATGCCGAAGTGGACAAGGGGAGGCTTCAAGAAGGAAGGGACGCTGAAGAAATTCTGGACAAAGCCAATGTTTCCACTATCCCTTCCCTCACCCCAGCACTAGACGCTTCCCTTGACAATTCCTTCAAAGAGCAGCACAAGACT
>374582 NS=56 contig=overlapped:127
CCATGAAACTCAACCAAGAATTTAGTTTTCCCTTGAATTGACCAAGGAAACTTCTGTAGTTTTGTCAAAGGATACCTGGAATGCAAGCTGTATTCCCTGAACAAAATAAACATACATCAACTTAGTGTATTAACGTCCAGGTCAAACTCACGGGACT
>374583 NS=33 contig=overlapped:131
TAATGTAACTTTTACAACTCAGACTTTGGAGGCCATGGTATGCTCTACAAGATCCTAGAAGGATGTCTGCTGCTCTGGAAGAAACAAGCAAGCAAAACAGCCACAGCTCCCACAGTTCCAAGTCTGGAGATTTGAAGCAGCTGACATCTGACT
>374584 NS=70 contig=separate
AAATGTATCGATCTTTTCATTCTGTTCTTTCAAGGTTCCCCTATGAGACTTTCAGAACAAGTTTTGAGACCTGCTGTTCTGAAACCACCTCAAGCTCAAAGCTGCGAAAAAGTAGGCCCAGCGTTTTGGCCCAGCACATCNNNNNNNNNNTTGCATAATTAAGGAAAATACCAAGCATGAGGTAAGAAAATCCCCTGTGGTTGGATTGACACTGACCCTGAGATGCTCTTGGTGATCTGATTAAATTCGAAAGTGTTTCCCTGGACCAAATTTTGTGGTTGCTGTCACTCGACT
>374585 NS=62 contig=overlapped:63
CCGTGATGCTACAAAAAAGAACAAATACAGAACGTGACTGTCTACACATAGAACTCACAACAGCAAGCCAGTCAACATCCGAGTCCTAGTGGGAAGGGTCTCAAAAAACCCACCCTGGCTGAAGAGCTGTTGGTGGTGCTATTGCTGTGGAGAGTGGTATTCTTTTTCAGGAGCATGAATCTTGACAACTGAGCATACTCTATTGAGGGTTTCACACGACT
>374586 NS=21 contig=overlapped:79
TTATGCTATACAGACTTTCTGGAGTCAGTGGAGCAATGACACACTTCCTGCCTCTTCTCCTACAGACTTCCCAAAGCTCTGAGGGGATGGAGAATTTCGTAATAAAATCCCATTTAAAGCTGGGTGTTTTAAGGTCTCACTATGCATAATATCGGACTGTGCGTCTCTATGCATTCTCATTTCAGGAAGAAGAAAACATGTGACT
>374587 NS=11 contig=overlapped:93
GTGTGATTTTATAGTCATCCTTTCCCTCATAATTGATATTTTATTAGTACCCAGTATCAAATATATTAAAGTTAATGTTCTTACTCCATAAAATTATAATTAAAGCATTGTTAAACCCGATGTTTCATCGCTTAGGACCCAGAAGTCCAAGTGAGCTCTGGAACTCTTTTCTTTCCACCTCCCATCTGACT
>374588 NS=95 contig=overlapped:115
CAATGAAACTCAAGACACTCATCCAGAGAATCCAAGATGGGGAAGGGGAGAGGGCAAAGGGCGTTGGGTCTCAGGGGGTACCAGGCATGGCAGCAGCAGGTACTGAGCTTGAGACTAGACAACCTGTAGTCTTCATCTTCAAATATACCCTTAGGAATTTCATCTGACT
>374589 NS=34 contig=overlapped:71
GTGTGCCTCTGTGCCAGGGTAGGATACTATTATGTTCGTGGAAGGGCCTGGAACCGTTGTTTGTATTTGACACCCTTGAATATCCTAATGTCTGTACGTATGTCAAATGCCGCCATTGCTCAGGATGTTAAAACTGCTGTTGTGCTACCAATATCACAGTCTTAATTTGGCCCAGTTTTATGGTACCTTACTGCAGGGTGCCCACATCAGACT
>374590 NS=32 contig=overlapped:56
AAATGATTTTGTGTCAAATGCCTGATTTACCAAGAGTGCAAAAGGTTTTAAGTGCAACTTGTTAAACATTATTTTGTGATTATACATTTGCAGCAGAATTTTGATGGTGAAATCTTCTGAGAAATCAGAGACAGTAGTGTGTAGACAGGGTGAGAGCAAGGAAAAAGCAGGAACAGGGGAAATTTTGCCAGATGAACTTAGTGAGAGTTTCAAGGGTCCCATAGGACT
>374591 NS=64 contig=overlapped:95
ACGTGCATATCACCACCGTGCATGCGTGGAATGTGGCCGTCAGAGGAGAACTTTGAGAATTGGGTCTTTTCTTTCAGCGTGGGATGCAGGGCTTGAACCCAGGTCCTTAGGCTTGTGCAGCAGTGCTTTACCACCAAGACATCTTGCCAGCCCCGTTTCACATTGGTTTTCTTAAGAAGAGATTATTTGTACTTACACATGACT
>374592 NS=98 contig=overlapped:94
GTATGGATGGATAAGAACACAAAAACACAGGGGAGAAAGCGACCTTCACAGAGGCCCCTGCTTGTAAGTGGCAGTGACTGCCTGGGGCCTTGCTATCTTTCAGGGTCCCAAGAGACACCAGTCATTGCTGTCTGAGAATTCACGGAAAATTGCACCTCTGCATGCATAGTCCTATACTGAGCACGTGACT
>374593 NS=75 contig=overlapped:114
GTGTGTAGGCTAGGATTGGTGTTTGGCAATCTGGTGGGGATTTTACTGTCTCTGCCCCATCTCCTCCACCCTCCTATCTCACCATAGGAACACTGGGATTACAGATTCAAGCTACTGTGTATGGCTTTATGTGGATTCTGGGGATTCCAACTCAGGCCACCACATTTGACT
>374594 NS=59 contig=separate
ATGTGTACGCATGCACAGGATGAATGTGGAGGTGAGAGGACGAGCTGCAGAATCGGTTCTCTCTTTACATCACATGGCTTTTGAAGATCAAATGCAGCTCTTCAGGCTTGATGGCAAACACCTTTAAAAGGTAAGCCAGCNNNNNNNNNNAAGCTAACAAATTTAAAAGTATTACTGCTTTAATTAAATAGGGTTTTTTGTAGTTTGTTTTTTCAGACAGGGTTGCATGTAACTGAGGTGATTCTCTATGTAGCAGCTGCTTTTTCTCAGACCTGTTCCGTCTTCCATCTGACT
>374595 NS=65 contig=overlapped:34
GGGTGTCTGCACACAACAGGTTAAAAGAAAGAGAAAAACAAAAGACAATTAGGAGTTTTCTTCGTTCTTTTCTGCCTGATATCAAGCATCTTGAGTACAGTAAAAGACAACAAGGGAACTAGCAAGTTAGCTCAGCAGGTAAAGGCATCTGCCCCCATGACTGACAGCCTGACTTCAAGTCCTAGAACCCACACGATGGAAGGAGAGACCTGATGCCTGCATGTTTTCCTCTGACCTCCACACACGACT
>374596 NS=60 contig=overlapped:106
CCATGCTAGGGCACGAGGCAAATCATAGTCAGCCTCTGTGGACAATCTGAAGCAGCCCAGTATCCAACGCGTGGGATTTAAACAAAAACATATTCCCAATATAACTGGGGTTTTTAAAGAAACCAAAATCCTCACACACACATACCGCACACAGACGCACACACAGACACACACGACT
>374597 NS=69 contig=overlapped:122
CTGTGTCTTGTGTGTCACTTGGGAACTCTAAAGAAGCCACGGTCTTGCCAGGGTAGAGGAGTATTTATTTGTGGTAATGAACTTCTAGGGCAGGCTGCTTGGCTTCATATCCTGTTCCATGTACTAGCTACAGATATCAGAAAGTGTTTTGTTCATTCGACT
>374598 NS=100 contig=overlapped:105
AAGTGAGAGGAGGACGGCGGTGTCAGCTAGGGCATATGGTAGACCCTGGAAGGTGGTGGGCCTAGGCTCACCTCTGGCCTGTAGTGGGGCCTCTCTAAACTCCCACGTGCTGACTGTTTCGCTGGACACAACACAAGTCTCTCCTCCAGGGGAGGCATCTAGCAGGAGCACACCTGACT
>374599 NS=27 contig=overlapped:68
AGGTGCTGTATTCTCTCGCCGCCTGCTGTTTCTTATCGCCATTATTATTCTTTACAGTGCTGGGAATGAAACCCAGGCCTTGTGCTTGCTTCACACAGGCTCCCACTGAACCTTATCTCTAGCCCTTACCTGGCATTTGTGCTCTTGAGAAGTTCTGCCCTGCATAGGTAGTTGTTATAATTGTTATAACAGATGTTTCTACTCATGCATGAGACT
>374600 NS=8 contig=overlapped:135
ACATGCCAGATTATCTTCTCAGAGTAAGACTTTAGGGGGTCAGTGGGGTTGTGTAGGGGCATTTTAGCATAATAGCTAAAAACATTAAAATTATAGACACATTGCTGGTTCACTCCTGGCACTGTATCCTTCCTCACCTGCATTAGACT
>374601 NS=68 contig=separate
GTATGTGAGTTTATTTCTGGGTCTTCTATTCTATTCCATTGACCATCCTGTCTGTTTTTATGCCAATACCATGCAGTTTTTATTACTATTGTTTAGTAGTATAGCTTAAAATCAGAGATGGTGGTACCTCCAGAAGTTCTNNNNNNNNNNTTTTAGCTATCCTGAGTCTTTTATTTTTGCATATGAAGTTGAAAATTGCTCTTTCAAAGTCTGTAAAGAATTGTTCTGGAATTGTACTCCAAGATGGCAGCACCCAGTGAGCATGGTGTCTGAGTAGCAGGAACCCATTTGACT
>374602 NS=77 contig=overlapped:115
CCATGGTAGACTGCTCCTCCAATTATGAGCCAGAATAAACCCCTTGTTCCTTTACTGTTGTCAGAGGATTTAGTCTCAGCAACAAAAAAGTAATTTCAACAGATGCATTTTCAAAGAAGTTTAACCACATGTCTGGGGTGACCCATGCTGCATTTGCCAGCATCCGACT
>374603 NS=39 contig=overlapped:128
CAGTGCTCCCATCAGGCTCCACAGTTAGGAGGACTTGCTCTTCCAGAGGACTTTGATTCCCAATACCAGTGTCTGGAGGCCCATAAGCTATTTGTATCTCCAGCTCCAGGGGACTGGACACTGTCTTCTGGCCTCCATAGACAACTGCACATGACT
>374604 NS=21 contig=overlapped:75
GAATGTGTTTGCTTTGTGCTCCCTCCTTGTCCTCTCCCTGTGCCCAAACACCTTCCTCATACACTCAGCTCATGGAACAGCCTGTCCCATCAGTGCCCTAAGCAAGCCCAGGGTTGATGTACAAACACCCGGAGGTAATGGCACTAACTGTCAGAGCCATTCTTCTGTCCCTAATGCATGGAATCCTGTACTCTCATTTCGCCATGTGACT
>374605 NS=62 contig=separate
ACATGGATTTCTGCAGCAGCTTTATTTGAATGGGCACACACTATAAACAACCTGATGTAGAATAACAGGTAAATGGGAAAACAAGAACTTATTTAAGTAATAAAAATAATCATGTTTTGATACATACAAGAATGTGCCCGNNNNNNNNNNCCAGACAAAAAGTGTTCATTAGATAGCTTTGTGTACATAGATTTTAGAAAATCAAGCAAACAATAGTGACTTACAGAAGATCTGTGTTTGCCTGGAGCAGGAGAGTGGGAGGCATTGCCAAGAAGCTTGAGGAGGCATTGGACT
>374606 NS=110 contig=overlapped:120
TCATGTAATGTGTGTGCCTCGCTGCTGTGCAGGCAGCTTGGAGTGCAGGCTCTGTTGCTGGGAGTGCGCTGACTGCTTAGAAACCACGAGACACCGCCTTGCTTTCCTCTGGCCTCACTGTTTCTGCCAGTCGCGTGCCCTTCCCCTATGAGTGACACTGGACT
>374607 NS=52 contig=overlapped:86
CTGTGTGACCTTTTCTGGACCCTTCCAAAGAGACGTGCTGCTGGTCTGAAAGCTGCTTGGGTTATAATGATTCTCGAATGGGCTTTTATGTGGACAAGCAATGTGACCTGAAGCATTGGGGACACGAGAAAGGACACTTTTAATACAGCTGGTGATGTGAGCCAAGAGCAAAACGATTTCAAAGCTCAGCACCAGACT
>374608 NS=34 contig=overlapped:118
CTGTGGGGCTAAGACATGGTTTCAGTTGTTAAAAGCACTTCCTGCTATTCTATAGGACCTGAGTTCAGTTCATAGCACCCACATTATATACTAACAACCACCTGTGAACTTCAGCTCCAGTGATCCAACACCTTCTTCGGGACCCCATGGGCCCTTCACTCACATGACT
>374609 NS=15 contig=overlapped:59
AGATGCCAGGAGCTTTGCCTTGGGAATGAATGATGATCTCCTAGGTCCACCTATTTTGCCAGTTAGGGAATGTGTTCTTTCTTACATCTAAATACTTATTCTGAAATGATGAATTCTGTCCATGAAGGCATGTGATGAGTCAAGGAGAAAGGGGGATAGATACACTTGTCCTTTCCTTCTGTGATCAATTCACAGAAAACACGTAAGCATCTGCACCATCAGACT
>374610 NS=98 contig=overlapped:113
ACATGTGGCCTGTCCGTTCTACCACAGAAGGTCCATTTTCAGTTAGACCTCCAGTAGACAGCAGGAATACCTGTGTGAGGAAAAACTAGTCACTCTTCCATATTTCGTGTAAAAGTGACCACAAACTACATATTTTTTCAGCTGTGTCTCCTTAACAAGGATCATACGACT
>374611 NS=96 contig=overlapped:109
ATGTGGGATATCATTTTGGATCATTTTGGATGGCTTTTCACAGGAGACCTATGGATGGTTACTGTGGCCGTGCAAAGTTGAAGGGAGTGATCTAAGTAGAGCTGAGGTAGGGCTTTCAGTTGTGAGCTGCCACGTCTGACCTTCTCCTTCATAGAGCATCACGTTTCATTTGACT
>374612 NS=31 contig=overlapped:115
GAATGTCTCTTTTGTGTGTATGTGCACACATGAAATGATTAGCCATCTCAGAATGTCAATGTTGCTGACAGAGTAAAAAGGTAATTAGTAGGCCTGGAGAGATGGCTCAGTGTTTACGAATACTGACTCTTCTTCCAGAGGACTTGGGTTCAATTCTCAGCACCCGACT
>374613 NS=119 contig=overlapped:12
AAATGAGTTGAAGGTATTTACAGTAATCTTTTACTATGGTATGCCTTATGTTCTTTTGGATCACATGTTGCAAAAGAACACACTGTGGCTGGGCTTGGTTGTGTACGCCTTTAATCTCAGCACTCTGGGAGACAGAGGCAGGCAGATCTCTTTGAGTTTGAAGCCAGCCTGATCTGCAGAGTTCCAGGGTAGTCAGGGCTATTACCTAGAGAAGCTCTGTCTCTGGCAGACACACACAAAACAAAACTCGAAAAAGAAAAAGGACACAAGACT
>374614 NS=113 contig=separate
GGATGACCATATGTGTAAACCTTGTAATCAAATCAAATCTGCTAAGAATGCTGAAACAGGTAACCTTCATGTTGGACCCAGATGTTCAAAGCGTCTGCTGTCCCTGTTGGAACTCACCAGTGAGCCGAGCTTGGGATGGANNNNNNNNNNAGCTAACAACGCAGGAGGCACAACAGAGAATCAGAAGAAACAAAAACACTGAGGAACTGTTCAAGTGCTGCACCAAGCATTACCCGATAGCCTCGCATCTATGCTCCTGAAGCTTTTAGTTCCATAAGCCAGCTACACAAGACT
>374615 NS=96 contig=overlapped:88
ATATGCTCACCCAGGGGATACCTGTTTGATCTACCTGCACTGCTGGGAAACCCCCTTCCTGAGGAAAGGGTTAGCGCCAGGTTGAGGGGAGTAGGTGTGGACCGAATCGCGATTAAGGAGACAAGTGGAGTTTTGCTTTGGACCAGCTGAGACTTTCTTCTGAATTCCTGTTTTGTTATGCTATTTTCATCTGACT
>374616 NS=38 contig=overlapped:71
CTGTGAGGGAATCTCTAAATGGGGTTAAACTGAGGGAGGGAGAAAAAGCAGTTCCTAAAGGTGGGGTACACATTCCAAGGGCTGGGTCCTGGACTGCATAGAAACAATGGAACTGAACAGTAACCATTCATGGCTCTCTGCTTCCTGACTGTGAATATAATGTGACCAGATAGGTGTCTCACCCTTCTGCTGACAACCCTTCACCATCAGACT
>374617 NS=114 contig=separate
AGATGGAACAGCAATGAGCAGCCGACACTAACTTGACCTTGTCCAACACCCACAATGGGTGGAGAAGGCCCTACACACTCGCTCTTCCAGCTCTAACTCACCACAGCTTCTCAGTAGTTTTGCTCTTATGAAAAATAATCNNNNNNNNNNGAATTTGACTTTGTGGTTAAGGTCAAAAGATTAGAAATTTAAAACAACAAGAAAACCTCTGAGCCTCAAGGAAAAAAAACAAACATCCTGTTCTTAGAAAATATCCAGTGTTGTTAATTCTTTTCCCAGAGGAAGCACATGACT
>374618 NS=43 contig=overlapped:42
AAGTGTGGTCTAGAGGTGACATATGGGCCTCTGATGGACATGTTTTCCTGGTTACAAATTCCTTTTAGTGGCAAGGAAGAAAGATCAGAAGCAGAAGTGGGAGGAGCTGGGAGTGAGGTCTTCCTCAGTTGGGATTAAGGATGCTCAGATAACGGATAAGAGAGTTGATGCAGTCAGTGTGTTCTTTTTACATTTTTACATTTATGCTCAGGGTTTCACTGAACTTTGACAAACATCTGACT
>374619 NS=37 contig=overlapped:34
ACATGAGGAGGCGAGTAATGGGGAAGAGAGAAAGCAAGATGTGCCAGACAGGAGAGCTTTCCAGAGACACATTCTGGGTGTTTAAGCTGATCTTACATGTTAGCTCATGTTCTCCTTTGATCTCATCAGAGCAGAACAACACACGGTTGCAAAAGACCCAATAGCAAACAGAATCCAAGTTATTTTCAATATCTATTCACACTTTCCCGATCCCTTTTATGGAGTTAGCACAATCGCTCGTCACTGGACT
>374620 NS=98 contig=overlapped:122
TGGTGTTTTAGATGCGCCGGGGCAGTAGTGGCATCCCTGACTGTAACGTCAGGAATGCTGATCGCAGCCTCTGTTGCAGAATTCCCATCTTGTGGGATGCTACATAGTTTTCTGTATCTGCCTAAAATTGTAATTTCTCTGTAGATCTTCCCCCATGGGACT
>374621 NS=42 contig=overlapped:27
CTATGTGTATGGTTGTTTTGCCTGGCACCGTGGAGGCCAGAAAAGGGCGTCAGATTCCCCGGGACTAGATGGAATTACAGACGGTAGTGAGCGTGCTGGGAATTCAAGCCCAGGCCTTCTGGAGGAGCAGCCGGTATTAACTTCAGAGCCATCTCTCCAGCCCCCAACTTAACAATCATTTAACATGACCTAATATCATACTTTAGTTGTCTCCAAAAAACGTCTTTTTGTAGTGCATTCTTTTAAATCACGGGACT
>374622 NS=15 contig=overlapped:42
CCATGGAAATCAAGACAACTTGCTGGAGGGAATCGGTTTTCTCCTTCTACCAAGTGGCTTCAGGGATTGAACTCAGGCATTAGCATTCGCAGCAACTGCCTATACCCACCGACGGAGCAATCTCTTCAGCCCTGAGAACAATGTTTTTAACAACAACAACAACAACAACAAAAAGTGCAAATGTACATTTTGAAAAAGAAAACCAAAGCTTTAAATTCCCATCAGCAGAGAACACGGGACT
>374623 NS=126 contig=overlapped:57
TCATGGTTCTGCCTCCTGGAGCCTAGCCCTCAAGCAGGCTAAGGAGTCGGACGAGGTGTGATGTGCGCAGCCGCAGGAGGCCGTGGCTGTCCAGGTGCTCCTGGGGCCTGCGGGGCAGGCAGGCAGGACTGGGCCAGCATCTCACCCTTCTGGGATGAAGGGCCGGATCAGCTCTGGGTTCAGCAGTGACTCCTCAAGAGGCCGGTCCACATGGAAGTCATGGGACT
>374624 NS=52 contig=overlapped:89
AAATGGAGGGCAAGGTCAAAGAGCAAACTCATAGGCAGCTAGCATTCGCCCTTTGGCTCTTCTTCTCTCTGACAGTACCATTCATTTGGAACTTAGCTGGGATGTTTGGTTTTGACAGCTCTGCAAGTACTGTTGTGGTTTGAATATGGTTTGAACCCTCAGAAGCTCATATTGAAAACTGATTGCCACCAGACT
>374625 NS=114 contig=overlapped:6
CCGTGCCATTCTGTGGGGCGCTGACCACCCTGGGCAGCGCTGCCCCGCCAGCCCCATCTGTGCTGGGATGTGTGTGAAGAGCGGGAGGGGTGGGCGACATTAGTCCGGGGCTCTGGGTTTTCAGTGTGGCGGCAGAGGGGCCCCGGCGTGCAGCCTCTTGGCCATGGCTTTTGTGTCTTCCATCTCCCCCAGGTGGGCATGCTCAAGCCTCACCCAGTCTTCGCTCAGCTGCTGGAGACAGCAGCGGAGCCCACACTGATCTTCGAGACCACAGGACT
>374626 NS=85 contig=overlapped:134
AGATGGGCCTGTGAGGCAGGGAGACTTCGGGCTGGGTTGAAGCTCAGGTCCACCTGTGGGAAGGGAAATCAAGCTTAGCGGGGCTTCCAGCTCTTGCAGCCCTGAAGTGTGCTGTGTGGAACCGCTGTGTAACTCTGCACACACATGACT
>374627 NS=35 contig=overlapped:71
AGGTGGGAAATGGGAGGTCCAATACAGACCAAACTGCTACATTTTGAACATCTCTGTCTGGCAGTGGTGCCAAATGCACTGTGAGAGACAGTTAGGGAAAGAATCCTAAGCGAATTCTCCTAATTGGCTTTCTGCATAGTTAACTTCACTTACAGAGAAAAATGGTTATGGGGGCAGGACGCATTGCAAGAGAAGGCTCATGGGCACAAGACT
>374628 NS=87 contig=overlapped:113
ACGTGGACGGGGATGCTTGCCAGGTCCCCTGCCCCTCCTATAAATATGTTTTTCCAGATTGTTCATTCCCCGCCTTGGCTGCAGACAGTCTTTTTTAGCATTCAGATTTAATTGGTTCAGCCAATTCCTGGGCCATCTGCAGAACCGTGTGTTTGCTGTAAACACACGACT
>374629 NS=14 contig=overlapped:62
ACGTGTGCTAGAATGAAGGTGAAAGAACGTGTATGGAGGATTTAAGAAGTAAGGATGCGGTGTATCTAGGGAAACTTGAGTTACCGATAAACACTATTGAGAATAAGGAAAGTTCCATATGTTTACATGTTGCTGGAAACTATACATCTGAGCACTCTTTATTTATGTCTTCATTCATTCTGTTATATGAATGTGTGTTGGTATGTGTACAGGTACACATGACT
>374630 NS=45 contig=overlapped:41
TCATGGTGTAATATTAAAAAATTTCCACCACCACCCTGAAAGGTTCTTGTGCCAATGACAGTGACCCGAACGTTCCTTCCAGCCCCGGGCAGCCGTGGCACTGTCCAGGGTGAAAACCTCACTCTTCGTCACTTCAAAGCATACAGCTTTAACAGTGTGGCATTTACCAGCTTTGCAAGGGTTTGTGCATCAGCTAGACCTGTGTAGAAATGAAGCGAGGGGCCACTCTATAGCCATCAGACT
>374631 NS=49 contig=overlapped:97
CAATGACAGGTGTGTGCCACCTTGCCTGGCTTTTGTATGTGTGTGTGTGTGTTTTGAGGATTGAACTCAGGTCTTCTGAATAAGCTATCTTCCCAGCCCTCCTCTATTTGAGGCAAAGCTTATTCTGTATATAGTTCAGCCTGGCTTTAGCCTCCCAAATGCCATTATCATACAAGGACACTAGACT
>374632 NS=40 contig=separate
ATATGTGTGTTTTCTGATGGGCTTAGGTGACCCCTATGAAAGGTTGTTTGATCCTCCCTCAAAGGGGTCACAACCCACAGGTTGAGAACCACTGATATAAATTCTAAAGGTAGCCCTTGGATACCTCTTGGGGCTTGAGGGTGGGTACCTTAGGATATGAGACTCTCATGAGTCAAACTGGATCTGACTGGAGAGCCTCTTTTCCGTGGTACCGGAAAATACTACACAATCTGCCAAGGGAGGGAAGCAATTAAACAATCCTACCAGGCAACAACACACAGGAGGCATGTGACT
>374633 NS=78 contig=overlapped:84
ACATGTCTAATCTGAATGCTGGGAGACAGAGAGAGGTACATCTCTGGAGCTTTCTGGCCAGTTGGCCTAGCTGATCAGTGAACCCCAGGTCACAGGGAGAGACTCTGCCTTAAAAAATAAAGTGGAAGAGTAATTGAGGAAGCTACCTCAACATCAACCTCTAGCATAACACCCCCTCACACACACAAACACATATGACT
>374634 NS=41 contig=overlapped:55
TTATGCCCAGCCCACGCAGGCCTCCTGGCACCAAGCAGCAGACATTCGAGTAAACAGATGTGCTCCGTGATAAGATTCTGGAGGTGATAGGCCTCTCATATCTGTCTGTGAGTCCAGGGCATGCTTAGTGCTCAGTGCGTGGAGATCACCTCACTGACGCAGCCTGTGACCCCGGGAGCCGGGAACGCCCAGCAGCACTCTGGGATGCTGGCTGTGGGTGCACGCGACT
>374635 NS=36 contig=overlapped:130
TGATGCCCACCGTCATAGATGCCTGCCACTTTGTCCTTTGGGAAGGGCTGATGCCTTTGGTTGGGTTTGCATGAAATCATGCTCTGGATTGCAGAGGCTATCATTGTTTGGCTCTGTGGCATAGGTAATATTTAAGGCAACTTTCCATTTGCATGTGACT
>374636 NS=13 contig=overlapped:48
GAATGATAAATGCCTCCAGTGGGCTCCAGGACTTGAACACTAGCTCACCAATTAGTGGTACTGTTTGGTGCAGAGAGAAGGTATGCCACTGATGGTTGGGGTCCTGAGGGTGTGTGCTTGCTACCTCTCCTCTGTGTACTACCCACCGATGTCTTCCTTGTAAAGCAATGAGGATCAAAGACTTCCTTGGATTCAGGAATAACTGACCTTGGTGGCTGTGGTGGCTCCACCAGCATGGGCTCTGGAAGGCTGGCTACTGCCCGCACTTGCTGCTTTTTTCTTGAAAACAGAAAACACTCATTTGA
>374637 NS=90 contig=overlapped:55
CAATGATACACGTATCTGTCAGGCCTGCAGCTTTGGGCCGGCTCAGCAAGGGATGCCTTAGCTGCATAAGCCTGCAACCTGAGTTTGATTTGTGGAACTCATGTAAAGGTGCAAGAAGAAAACCAACTCACAAAGTTACCCTCTGACCTTCATGCACACAGCCACTCCATCAGGTGTGAGCTCATGTGTGGGTGGATACAGACGAATGTACACACACACACACACACATGACT
>374638 NS=103 contig=overlapped:5
GGATGGCTTCACTCCATCAAGCTTGCATTGGAAGCTGCTGTCCAAAGTTGTGCTACAGGCTCTGTGGGTTGAGGCTAGGCTCCTGCTGGGTCTTATTTTTCCCTTTTCCGTGGCGTTCCACCGCACACACTAGTCTTCTTCAAAAACTTTCCCTATGCCACATTTAAAGTCTGGGGGTCTTTGTATGTGCTCTTTTCTCTGCCTGGACACAAAGAATTTGTGTGCGAATTTGATTGTTATTTTCTTAAACATTTGTGGGGTGGCTGGTTGCATTTGACT
>374639 NS=37 contig=overlapped:134
AGATGTCAGTGGCTCACTGGTCAGCCAGTTTAGCCAAATCCACAAACTCTAGGTTCACTGAGGGCCTGGGTCAAAAAATGCAATGGAGAAGTGATTGAGGAAGACATCCTTTGGTCAACCTAAGGCTTCTACATGGACCTGCATAGGACT
>374640 NS=54 contig=overlapped:125
ATATGTGCTATCCATGGGAGGCAAGCATTCTGAGACAGAAAGTAGACGAGGATTTTTCTCAGGTCTGGGGTAGAAGGAAGAGGAGTGACTGATGGAGTAGAATCCTAGGGAGACCGAAACCCTTCCCGTGAGCTTGTGGAACCAGCTGCACACCCGACT
>374641 NS=87 contig=overlapped:93
ACATGGAGTGAGTGGTGCTTGGTCAAATAAGAGAGAGAGAGAGAGATGATTGACCCAGTGTGGGCACTTACAATGTAGCAGGGCTCGCAGTACGCCTTCTTCTCCACGGCGTAGAAGGGCTGTCCTCGCAGCTTGTTGTTACACACGATGCAGGTGAAACAGTCCACATGGAAGACCTGATCCATGGGACT
>374642 NS=31 contig=overlapped:55
AGATGCTGCAGCTTTGGATCTGCAGGACCAGCCCCTTCATGTGCTCCAGCAGTTGAGAGATTGGGTGGATATTGGGGTAGGCCAACTCAAAGGCCTGGATTGGAGCTTGGGTGGTAGCTGAGTTGGTCAGCCCACCAGCTCTCCCATATTCAAGCCACTGCGGTCACCTCTCCTGCACCAGACCACCAGGGCCAGCTCTCCAGCAGTGTACCTGTCGGCTCACCCGACT
>374643 NS=66 contig=overlapped:113
GTATGAACTTGGCTGCCTGCTCTATGATCACCTGCCCCTGGTGAGGTGGCCTTCCTAGGCCACAAATAAAGAGGTTCCAGACAGTCTTGATGAGACCTGATAGGCTCTAGGGTCAGATAGTAGGGGAGAAAGACCTCCCCTCTCAGTGGACAAGGGAAGGGACATGAGACT
>374644 NS=108 contig=overlapped:35
GTATGTAGTTAGCTACAGGCCTGGCACATACCTATAATCCCAGTTACTTGGGAGGCTGAAGATAAAGGATCATGAGTTTGGAACTAGCCTGAACTACACAGCAAAACATCATCTAAAAAACACAGAAGCCAGCCATACAACCAATCCAACAAACACAACACACAAGCCGGAAGTGTAATAGATTTGTGGGTGTATTTCACTTCACACCGGACTGTGACCCAGAAAGCCCTTCCTTCAGCACATACGACT
>374645 NS=5 contig=overlapped:65
AAATGCAACAACAGAGACCGGAGGGACTCGTCTGCAAGTCAAGGGCCGCCAAGGCTTGCTGGCAAACACCCAAATCTGGGAGAAGCAAGGAATGGACCTTCCCTTGAGCCTTCAGAGGGAGCCCGGCCCTGCAGAGCTTCCTCCACCATATTTGTTAAGTCACCCAATTGGCAGCAATTTTTAAAAGTCTATTATAAGATATTCATTATACATAAGACT
>374646 NS=84 contig=overlapped:49
GGGTGGGATGCATGGTAGCATACAGGCAGACATGGTGCTGAAGGAGCCAAGAGTTCTACATCTTGAGCTGGAGGCAGCAGCAGGAGACTGTGAGCCAGACTGGGAGGAGCTTGAGCATATATGACCTCAAAGCCTACCTCTTCAGTGACACACTTCCTCCTATAAGACCACACTCCTCCAACAAGGCCACACCTACTAATAGTGCCACTCCCTATGGACAAGCATTCACATGACT
>374647 NS=31 contig=overlapped:60
GTGTGCTTTAAGCACAGACACCTCTCTCATTACAGCCTTAAACGATAACACGGTATTATATCAGAAATGACAGATGGCTCCGGGGGTGGGGATACTTATAGCCAATCGATCCCGGCTCAGGAGGAAGACGCGTCTTAAGTGGATCGACAGACTGGACAGGGATTCTCAGCAATGTTTCCTGGGTGCGGTGTTGGGACCAGAGGCCGGCCGTACTCATTTGACT
>374648 NS=75 contig=separate
CTATGATTATGTAGGAATATCGAACACACAAGCAAAGGAAACAAGATAGTTAAGACACACAACCTAGCCTACATTCATATTGTAGTCTCATGTGCTTCGTGCTTTTAGTATCCAAAACTGTCTGTGATATTAGTGTGTGGNNNNNNNNNNATTCCTTTCTTTAAAAAGAGAATCTGGGCACAAGGGTCTTTTCTGAGATTGATACTGCAACCAAGGACCATGCATGGAGATAACCTAGAACCCTTGCACAGATGTAGCCCATGGCAGTTTGGTGTCCAAGTAGTTCATAGGACT
>374649 NS=66 contig=overlapped:94
TAATGATACTACCCAGCAATATGTGGGCCTAGCCCAGTAAAGTGGCTAACCGGAAGAACAGCCTGGAAGGGGACCCATTAATACTGTTGATAACGATGATACCCTGCGACTATACTAAACAGGTCAGGACTTTCATTTCACAGGTCCACCCTTTCACCAAGGCACCAGACTGCACACCGACCACCCGACT
>374650 NS=30 contig=overlapped:122
CGGTGCCTCTTCCTTCTCTCCTTTGGTTTTGTCTGAAGCCAGGCTGACCTGAGCGTCTACCTCTTAAAATTGATTAAGTGCAGATACAGCCTGGTACCCCGGAGGCCTTAAATATCTACTGGATGAACTACATGAAAATTAAAAGTGTGCGTCCATGCGACT
>374651 NS=44 contig=overlapped:120
CAATGAGTCTTTGGTCTGGAATGAGGGCTCTGGCCCCTGCTACCCTGCCAGTACTGGAACTTCACTGGGACTCCTTATGGACGTGCTGCCCTGTGTCATGGAGATCCTGTAGCTTCAGATCTGTAGAACTGGCTCTTTCAAGTGCTCCAGCAGTTCATCAGACT
>374652 NS=75 contig=overlapped:110
ACGTGAGAATGTGTCTTGCTCTGACCAAAAAAGTTTCCACTTTGTAGAAGAAAGGAAGCAGATGTAGGAGAAAAAGAGCCAAGCCTTCCCACTTTCCCATCACACCCTTCCCTTTATCTCCCAGGGTCCTCCTTGCTCTTACCTTCCCCAGATGAGGACTTGGGGCATGGGACT
>374653 NS=104 contig=overlapped:73
GAATGGGGTTCTGGCCAGTTAGCCCTGGCTGGCTGGTCAATGGGCCACAGAGTTGGTCTCTACTGCCCCCACTCTGGGATTACAAACATGTACCACGACACCTAGCATTTTAAATGGGTTCTGGTGACCAACTTAGATCCTCAAGCTAGCACGGTCAGCTTTTTTGCTTAACCAAATGAGCCATCTCCCCAGCCCCATGCTTCATACGACT
>374654 NS=11 contig=overlapped:52
GAATGAAGTGTGTGTATGTGTGTCTGTGTGTATGTGTGTCTATGTGTGTGTATGTGCCTATGTGTGCAATACCCTCAGAGACCAGAAAAGGCCACCAGATCCCCTGGAGCTGATGTTAATGGGCAGTTGTGAGCCATTCAATGTGGGTGCTGCAAACTGAATCAAAGTCCTCTGAAAGAGTTCTTAACTGCTGAGCTGTCTCTCCAGATTGTGTGTGTGTGTGCATATGACT
>374655 NS=47 contig=overlapped:73
AGGTGGGGGGGCTGGTTCTCAGCTCATGTTCTTTCTATTCAGTCCAGGACCCCCAGCCCATGGAATGGTGTCATCCACACTTAGTGAACATCCTCTCACTCCAGGTAACACAATGTAGAAAATCCCTCAAAGACAGGCCGCCCAGGAGTCTGCTTCTGTGGCCATTCTAAATCCCGTGAAGTTGACAGCCAAGACTGATCATCATCAGACT
>374656 NS=108 contig=overlapped:99
CTGTGGCCACAAGTTTCTGGACAGTCATATCTGACTGCCAGTACGGTCTATCTCGGAGAAAGTTCCAAGTCCCAGTCAGCTGCTGTGCATCCAGAGAACGCTGAGGTGCTCTTAGGGGTGGCTAGAGAACATCACCACTCATCCTTGGGAAGCTATGCAGCAGCTCCAGCCAGGCACATGAGACT
>374657 NS=22 contig=overlapped:37
ATGTGCCATGATGTAGGAGTGAAGGCTCACCCCTCTTACAGAAGTCATACCTCTTACAGAAGTCATATTCTAGAAATTTCTTTCTTCCAAAGCATACAGTGGTACTTAATAACTTGGGGCTGGAAAGGTGGCTCATCTCTTTGAGAGGACAAGGGTTTGATTTCCCAGGGCTGCTCACAACTGTTTATATGCCCAGGGGATCCAGTGCCCTCTTCTGGCCAGTGCAGGCACTGCATGCACACGACT
>374658 NS=42 contig=overlapped:114
TCATGAAGTCCTGTTTCAAGTGCTATCTCTCCCATGAAGCACTCCCTATTCAGATGAACCTCTCTCCCTTGCCCTCTGCTCTTCAACAGGACTCATCCTCCTGTTGTGAAGAATGATTCTGGTTGTATCTTATTTTGCTTCTATCATACAGCTCTGAGACCCATGAGACT
>374659 NS=31 contig=overlapped:62
CCGTGTCACAGCCGCGTCACAGCCGCCTCACAGCCGCCTCACAGCCGCGTCACAGCCGCCTTAGGGAAACAACCACACTTTAACAACCCCAGTTAAAGATGTAACCAGATCTTTGAATTTAAGGGATGAAATTCAAGGCCGAAGTTGGTGGGAGTCAGGGAGGGATGCAGAGTGTCTGGGGCATCCCAGGTCCTGTGTCTCTGGAGCAGCCTTCATCCGACT
>374660 NS=23 contig=separate
TGATGCAGTGGCAGCCAGGAGACTGGGTGTTTTCCCGCACTGGGCAGAGCCTCGAAGCCCACAGTGATACACTCCCTCCAACAACACCACACGTACTCCAACAAGGCCACACCTCCTAACACTGTCACTCCCTATGGCCANNNNNNNNNNCAAGCATTCAAACACATGAGTCTATGGGGTGTTCAAACCACAACAAGGACTGAACCCATGTAAAACAAAGCATGCAGGCAACACTGACGTTGAGCAAGTGGTTCCCTGGTGCTCATTGGCCAGCTAGCCTAGCTCCATTGGACT
>374661 NS=76 contig=overlapped:70
AAATGCCTCTGAAATATTCGTTTTCCACCAGGACGTCTGTCCAGGAGCCAATGCTAACTGGTAATCACTATGTATAGTGTAACAGATAGATATACCAGTGCCACAATTCTCACAAACACAAAATACAGAAAGCATCAAGGAAAAGTCACCTATCAGTGTTATGGGCTCAGGAATAGCATCACACTGGCCACTCCAACACCAGACTCACATGACT
>374662 NS=127 contig=overlapped:17
CTATGGAATTTTGCATCGTCACTTGCAGAGATGACGGGAGTGAAGAGTTAATGTAGCTGCTTTTGAGCGGTTCAGGTTCCCTCTTTTATTTCTCAATTTTTATCCTGCTTGTCTTCTGTTGATTCTCTTGGTATTTTAGTAGAGTGCCCAAATTTACTTCTGAAGCCACTTACCCCCCAAATCCTTAGTTTCTTTAACATTTACTTTACATGAGTTCAGGAAGAGAGACTCTTTTCTCGAACCAATATTCCTGTGGTGCATTGGACT
>374663 NS=102 contig=overlapped:111
GAGTGAATACAGTAAGACATTCTGGCAATAAAAACTGGAACGTTGCTTTTGAGAATCTTAATGTGTCTACGACCTGCTATCACTCCTTTAAGAGGCGTGTGACTATTTGAAAAGTCCATCTTCTAGGTGATGGTGATATCCCTTATCCTTCTTTTCTTAAATAACATATGACT
>374664 NS=74 contig=overlapped:113
GTGTGTGAGTTGTTGTTGTTGTTGTTGTTTTTTAACTACCTTCTAATGCACTTTTGAGGATGTTGCTTTGTCAGCTTTTGTAATTCCTGACTTTATGCCTTTATCCCTGGAGCTTGAGACACAGTCTGCTGGGGACACTGGAGGACACCAGGAGGGTTCCCTCATCCGACT
>374665 NS=90 contig=overlapped:118
AGGTGCCTCCTGGCTGCCTGTGGCGTGAATGTTGCAGGCCTATTGATCTGCTGGTGTTCTGTGCGAGCTTTGGGAAAGCAGAAAGATAGAAGGCCAGGAACTGGTACTGTAAATGGGTTTATCATACATGCACAGGCAGGAGAGAAAATATATCTAACACAGGACT
>374666 NS=23 contig=overlapped:100
GTGTGTGAGTATGCGTGTGTCCACATCTATATCTGTGTGTTTCTGTGTGTGGTGTGTGTGTGTATGTAACTATGCATGTGTGTCTACGTCTATTCTGTGTGTCATGTGTGTATCTGTGTGTGTCTCCCATGTAGATCACAGCATAAATTGGTAAGGGCGGCCACTCTCCTTCCACCACATGACT
>374667 NS=67 contig=overlapped:115
AGGTGGCTCAGTATAAAAGTGCTTCCTGCCAGGCCTGATGATCTGAGCTTAATTCCTGGAACATATGTGGTTGAAGGAGAGTGCCAGTTCCCAAAACTTGTCCTCTCACTTCCAACCATGCATCGGATCTACATGTTTGCACATACCTAAGTGCAACACTCATCTGACT
>374668 NS=45 contig=overlapped:120
ATGTGGAGGCCAGAGGTCATCTGTGGGTGCCATTTCTCTGGAGTAGTCCACACTGGTTTTTCAGACAGGCTGTAGGCTGAGCAGGGTAGTTAGTGAGCCATTGCGATCTCCTGTCATCAGCTCTGTAGAGGTAGGTTACAAGCTGGCCGTTTCCTCATGCGACT
>374669 NS=88 contig=overlapped:64
CAATGGCACCGCCCATGCTGTGCCCGATCAGCATGACTGGAGGAGGGAGGTCTCCGTACATGGCTTCAACCACATTGCCAACATCTCTGCAAAGAGGGAGAAATATGAGAGTGCTAAAGGAAGACACCAAAAAAAGCTCTTTCTTAGTTCCTTCTTTTGAGCTGTAACCAATCGTGGGAGATGGGAAAGATTGACAGGGCCACCCTACAAACACACGACT
>374670 NS=96 contig=overlapped:99
AAGTGTCATATCACAGCACCATAATTTGGTTAATGGGCATATAAAAATGTCATTTATGGACAACTAAGATGGCACCATGGATAAAGCCTGCCGACAAGTCTGACGTGAGTTTAATCTTGAGAAGGAGAAAACTGACTCCCACACGTTGTCTTGTGACCTTGGCAAGCATACTGTGACACTCGACT
>374671 NS=113 contig=separate
TGGTGGTCTTCAATTTCTGCCACTCATTCTTCCACTTTTTTGCCATGATGTCTTTACCAGAAGCCAAGCAAACACTGGCACCATAAGCTCCTGAACCATGAGCCTCTTTCCTGTAAAGCCTACCGGCACCTAGTTTTCTGTGATAGCCACAGGTCCTCCATGCTGTCTTCTTTTCACAGCTTCAGCCTCATCAATGGGTTGACCTGCAACCAGACCCTGCTTTCTCCTTGAACTTTGCATATCGGTAGACTCCCTACATTTCTGTAACTAGGGCAGAGCTCAGTGCACTGGACT
>374672 NS=7 contig=overlapped:98
CTGTGAAACTTCCCTACTTCTTTCATTCATTTCTTTGCATCCCATCCAACAGTTGGCCAAAAGTCTCAGCATCTGCTGCATCGTTTTACTCTGTTACCTGCTAAGGCTGTTCACCCATTAGGGTATGGTTTTCAAATTGTAGGTCAATCAGTTCATGTCAGAGGCAGTCCCTGTTCCCATTAGAC
>374673 NS=11 contig=overlapped:127
ACATGTGGACCTGTGAGGCTTACTGGACACCTAGCCTAGATGCTTCGTGAGAACTAAGCTAGTGATTGAATGTAATGAATGTAATGAATCTGGGGTGTCTCTGGCAACGCTGTCCTGTTGCATCTTACATCTACTCCCCCATGGCGTCACTCGACT
>374674 NS=6 contig=overlapped:46
TTGTGGTCTGTTTTTTTGTGAGACAGGGTCTCTCTATGTAGCCTTGGCTATCTTGGAACTCTCTCTGTAGACCAGGGTGGCATCAAACTCAGAGATCTGCCTGTCCCTGTCTCCCCACTGTCAGGATTAAAGGTGTGCTCCACCACACATGGCTCGTACTAGTGTTTTTAAAGACAGAGCTATTGGTTATATTTTAAAAGATCTACTGAAACTTCAGTGTGTCTCTATTCACATGACT
>374675 NS=87 contig=overlapped:127
GAGTGAGTGTGGCCAAGTTATGGATGGACAGAGAAAAAGAGAAGGACTCTGGCAGCTATGGACAGTGGGGACTGTAGAAACACCTCATGCCTGAGGACCATGGCCTGCAGCATTGTGCTGAGGCTAAAGCTGTGGCTATGATAGGCTCCACAGGACT
>374676 NS=12 contig=overlapped:56
CTATGGCTGGAGGAGGCATCATGTGACTTACCTCAGCTAATGACCTTTACCAAATGGGACATGTACCCTCTGAAGGGCTGGCTCCCTTTTGTCATACCCACCAGCCTGTCATGAACTTGGACCGTCACTCCCAGAAGCACATTTTGCTGCTTTGAGCTACCTCTAGTGATTGTTACCACAGAGCCCCAGGCCAGTGAATCTCACTGTGGTCCACAGCCCCACAAGACT
>374677 NS=125 contig=separate
CCATGGCAACCAGCCTGGTACCTGGCACTAAGACCAATGGCTTTCCATCCAGGTATAGCCTAAACTGGAATTTATGGCTCTGGGGGTTATACGAGAGAGGTCGTATGCCTCAGGTCTGTTTCTGAACTCAAGTTTGTTCTNNNNNNNNNNTTCTTGGTGGAGACTGTTTATGTTTTCAGTTCCCAGAGTAAGTGTTCGCTCATCTCGTCATGTCACCCTGGCCTCTCACCACAGGGTGCAACAAACACCACCTCTTTGATGAGTGCTGTTGACCACAGTGATAGTCACCAGACT
>374678 NS=88 contig=overlapped:105
AAGTGTCATGAACCATTTTTGCATTCCAAAAGAATCCAGCACATACTATTTCTTTGAGGTAGTGATTGTGAACATTGGTCCAGGATGGCCTCAAACTCTCTATGTAGCTGATAATGACTTTGAACTGCTGACCCTCCAGCCTACCAGGAGGTACTGGGATTACAGGCATGCATCAGACT
>374679 NS=7 contig=overlapped:36
ATATGTGCAAACCATACAGCAGGAAACTCAGAACGGAAACCCGATTTTGGCTTAGACACGTGGAATCAGCTAATGCTGGAACAAAGACCTAACAAACAAGTAGGCCCTAGCCAAGCAAATACAGTGGAAATAGAAGTAAAACAAAAAGCTAAGTTAGGCAGAGTGGACTCTGTTACAGCAGTGAATATCACCTCTACTGGAAGGCAAGAAAATTCATATCAGGAACTATTTAAGAAAGGCACTTGACT
>374680 NS=7 contig=overlapped:56
CTGTGAGGATCTGCCAGGGGAGAACTCAAGTTGAATAGCCAAGGCTTTATCGTGACAGGATCAGAGAATGCCAAAACCATTTTTAAAGCATGAAAAGCAATTTAGTTTATAGCCATAACAGCATATTTCAAGTGCAGCGACAGCACCTGTTTGGAGGAGGAGAAGATGAAAACCTTTGGCTCAGGTGGGCGAGCAGGTGTAGACTTCCTTTCTTCCCTTCATGAGCATGTGTGTTTTGTAGGTCACTGTACTTTACTCTAGTAGACTGCAGCAGTCACTGG
>374681 NS=13 contig=overlapped:47
ATGTGGAAGGGTCACTCATGTCCGGTTCATTTAGTGTAGGCTAAAGGTGTAGGCTCAGGGCCTGTCACAGCAGATCAGATCCTGAAGCACAACAGCAAAACTGACTGAAATCAAATTCTCTCCTCGCGTCTTCCTTTTTTTTTTTTTCCATTTGA
>374682 NS=77 contig=overlapped:84
CCATGGCACAGACTGATACATAACCTATTCCTAAAAGTAGAAAGAGACGATCTGTCTATCAAGTAAGTCAGAGCTAATGGGCATATTAAAATCATATCAGGAAAATGAAGCCTGAGAACTTATCAGACACACCAGGCTAAGGCATGGGTTTAGCTCTGTCATCTGCGTCTCATAAAGAGGCAAACGCCTAACACTGGACT
>374683 NS=49 contig=overlapped:106
TTATGGATGAGAAGAACTATCTCTATGTAGAACTGTTATCAAAGGGGCTTTAGGTCCCCACAGACTGCAGGAAAATGCAAACAACCACGGAATACATCTTAAAATTACAGATTTCTTTAAAGTCTTGGTATAAACATGAAACTTTTCCTTCAGTGTGGTTCTATATGATCACAAGACT
>374684 NS=13 contig=overlapped:65
CAGTGTCTGGGTGAGGGTTGGTTTCAAATACCTTCTGAAAAGGCTGAGAAGATGAACCACATAAAAAGCCCAATCATCAAGACCCAGGCCAGTGAGAGACCCTGCCTTAAAACAAAAACAAACAAACAAACAAACAAACAAACAAAAAACAAGGTATAGAGTTCCTGAGGAATGGACCCCAGGGTTGTTCTCTAGCTTCACATGCATACTCATACGACT
>374685 NS=12 contig=overlapped:50
ACGTGTGTATGTGTGTATGTGCATGCACACACTTCTGAACATCATTTTTGACCAAGGGTTACGGGCTTACCCCCAAGGGGTTCACATGCATTGATGTACTAGAATTGCAGTCTGCTCCTAAGGACTCTCATTCAAAGTGTTCCATGTCCAACCCAGACATTCACCACTGGGTGCATTCATCAGGAAAAAGCATCAGGTCCTGGCTTGGGCCACATTCACAGCGCCCATTTGACT
>374686 NS=107 contig=overlapped:120
CTGTGTGGATGGTGTCTGTGATCCTGGGAACTGCACCTTGCAAAGGCTAGACAGGAGCTCTGCGGTACAGCCCTAGCCCTTTGGTTTCATGACAGGGAAGCACTCTGACTTCTGAGACTCACTACTCTCCTGCCTCAGCGTCCCAAGAGTGGGAACACAGGACT
>374687 NS=85 contig=overlapped:107
GAGTGATTGTGTGCAATCTTCCACACCTCAACATGTACGTTCCTTTAGTTCGAGAGAAGGTCTTCCCAAGATGCCTCTGGCAGGAAAGGTTGTCAAGGCAGTGAGGTATAACTGGCCACAAGCCTTATCATCCCCTAAGCCCCCAGGAGTGCTGGGATTGTACATGTGCACAAGACT
>374688 NS=114 contig=overlapped:85
GTGTGCTCTTCAAATTCTGTCCTTGAGATGTAGTGAGGGATCCTTGAGATGTCTATCCAGGAAGGGAGCCAGGGTGGGGGACTGTAGCCCTGATGATTTGCTTTGTTGCCTAGCCTTGTTGATGGATTTCATACAAGTTCTTATTGGCTAGGCCAGGATCATAAAGAGACGGACTTGCTGGATTCAGGATCACTGGACT
>374689 NS=12 contig=overlapped:102
CTGTGCCTTTCCTATTGGTGACTAACCCTTCCCCCCATAAGTTGCTTCTTTTTTTTTAATGTTTATCACAGCAAAAACAACTACTATGGAGCTTAAACAAAAGATGGTTTCCATTTCTCCATGGCAATTATAAAACAGTTAGCTGAGCAGGGCAGAAACTGGAGGCAAGATTTCATGCGACT
>374690 NS=36 contig=overlapped:25
CTATGAACTTGACTAGCCTTCTACAGAAATCATGTTTGTTCTTCCGAGCTTGTCGGGTTAAGGAATAAGCTCGTGGCTGTCTTCAGAGGAATCAATGTCTTGAAGGCATGCATGGAGCTGCCTGCAAGGCTTCCTGAAGTAGTGTCTGCTTCAGCCTTCTACGGACATGCATCTTGGAATAAGAACAGTGACTTTTCTCTTTCTTTCTTATTTTTGTGCATGATGTAATGTATGTACATATGCAGATGTGCACTTGACT
>374691 NS=111 contig=overlapped:37
TCATGATCTCTAGCAGTAATATGAGCAACAGGTTGACCCATGCTGCACAGACACAGACCCAGACATGGCTCTCAGCGGCAGTACAGGCAGGAACTTCACCATGGCCTCAAGTGGCGAGGCTGATGCCTCACGACAGGCCATTCCTTTCCACCCTCTTGTCTCCAGTCCCATATCTCTTCATAATGCCCAAATTATTCTGCTTCTCTTTCCTATCTGCCCAGATCTGTACAGATCAGCACATTAGACT
>374692 NS=43 contig=overlapped:50
AAATGCATATTTCCCTGTAATCTGATGATTCCCTTCATACCTACAGAACATGCATCTGGAGATATACTTTCCATCTGTCTGTGCATGAAGAGGAATTGCATCCTCACTGAGCACGTGCAGTTTCCCCTCCTGTCACCATTACCTAAAAACACATTTAACAGCTATTTACATGCTATTAACAATTACACACTTGTTACATCTAGAGGATGACTGCAGATTACATGCACACGTGACT
>374693 NS=94 contig=overlapped:95
AAGTGTGAGGACCATCCACATTGAGATTCTTGCTAATGTATCCATCGAGTCATGGCCACTGTATGTTCATGTGTGCAATAGTCATGCTATGTCCTCCAAATACTGTTTCACTAAAAACATTCACTACATCTGCCTCTTAGACTGTCTTCCCCATCTTAATCCCAGGGAACACACCTAAACCATGTGACT
>374694 NS=1 contig=overlapped:76
ACATGGAAACATGAACAACTTACTACTCAATGACAGCTGGGTTAAGGAAGAAATAAAGAAAGAAATTAAAGACTTCCTAGAATTCAATGAAAATGAAGGCACAACATACCCAAATTTATGGGACACATTGAAAGCAGTGCTCAGAGGAAAATTTATAGCACAAAGTGCCTGCAAGAAGAAATTCGTAACATCACATACAAACACCTGAC
>374695 NS=43 contig=overlapped:106
GTGTGCTTTGCTGATATGCATTTACAACAGTTACCCTGAGAGTCTCTAAGATGCCAGTGTGCCTGTCCTTTCCTCTCTGTTTGCATATGTTTCTTTCCAGAGCTATTTTTTTCTTTTTACAGCATATTAATATAGCAGCATTGTTTTACATTTGTCATGATTGCTCTTCCACTGGACT
>374696 NS=111 contig=overlapped:93
GAGTGAATAAATGAGCAGATGCGTGTGGAAACAGTGGACACTGTCCTGGATGAGGAGCTCAGGCACAGTCTGAGATAAAGGTGAGAAGCAATGATTGCTTCTTTTTTTGATGACATTTGGGAAACCTCAGTGAATACATTCATAGTAAGCCAATCAGTGTTTATATTTTATGTTTTCTAACACACCAGACT
>374697 NS=108 contig=overlapped:22
CTATGATGTGTTTATTTGTTCTTTGAGAAGGAGCCTTCAAGGACAACATTCTTCCCAGAACTTAAATACTTGGTTAAAAAAAATGCCATCTTAAAGCTCAGTTTTCCTAGAACAGTTCTAATATGTTGCCAGCACTGTGGCTACAGAGCAAGGTGGTAAGTAGATGTGTTCTTTAGGTACACAAGATGGGAGTGCCCGAGAAGAGTGAGGCCTGACTCAGGGCTGTCTTTGGTTTTGTCTGTTGCATGGCCTTCACTCGACT
>374698 NS=96 contig=overlapped:115
AGATGAGAAAGCTTCAAAAAGAAACTCCTCCTTCTTCAAGTTCTAGGAACAGCAGCCTTGAGAAAGTGCAAATGGCAAAGCTGGAGGTCACCAGCAGACAGCAGGCAGAGCTCATGTTTTTTGGGTACAAGTTACTACTGGAGATTAAGGCCAAAGGTGACACAGGACT
>374699 NS=79 contig=overlapped:118
GGATGTAGGCCCAGATTCAGGTCCCCAGGACATGGCAGGCAGCGTGATGGAGACGGGCCAACTCCGGAGCTCACTGCCAGTTAGTGGGTGCTGGGGTCAGTGAGAACTTGGAAAGTGACAAGGAAGTGCAAACGTCTGTCCTGCACACGTACCCTCACATGCGACT
>374700 NS=34 contig=overlapped:63
TAATGAAGAATGAAGGAAACACAGAGCTACGGTTACCAGAAAGGTAGCTGAATGATAATGGCAAAAACTCTACATGAACATTCTTATCTCTCAACAAGAGTTCACAACATAAAACCGGCTTTCCCACTGGAAAAAGGAAGGCAGTTGACTTTGAACTGGGGTACCCTGAGGAACTTTACAACTTTGATTTCTAATTCATGTCCAGTGCAGTACATATGACT
>374701 NS=81 contig=overlapped:113
CCATGCTCCTCCCTAAATGTAATGGCTGCTAGTTAGAAAACAGTATGATAGGTTACACCTTGTAGTCACAGAATCAAAATCAATCATCATTGGGATTTGCTATGCAGCCATCACTGAAGGGGCAGCTTTCGGAACTACCCACTCTCACCATGGCACAGTCTACACACGACT
>374702 NS=68 contig=overlapped:48
GGGTGCCTACTGGCCCCAGGATCCCGGCCCCTGCCATTCCCTGGGTATAGGCTCTTACCTGAGTGCCAGTGAAGCCTGGTGTCTTGTCCCCAAAAGAGGTGAAGTTTGAGCCGGTGGTCCAATGCTGTCTGGGGGAGCTCTGTTTGGCTTCTCTGCCAGCTGCCTCGGGCAGAGACCTACTGAGGATCAGGTGGCCTGAGGGTGAGGAAGCAGGCTCTGAGGAAGCCACACGACT
>374703 NS=88 contig=overlapped:50
GGATGATCGATGACCTCACACACAGCGACACAGCTAAGGATCGGGCCAAGGAGGCTGTGCTGCCACCCGCGGCCGTGAGGGCTGTAAATGAGGGCCAGGCTCAAGTCACTTGTGAGGTAGGTCCCCTCTCCAAACAGAGATGTCTGGAAGAGCAGAGGTGAACAGAAATGAAACACATGAAGTGAATGCAAGGCTGCCATCACAAGATGGCATATGTCCTCCTTCCACAGGACT
>374704 NS=35 contig=overlapped:71
AGATGTTTTCCCGTAGCTCTGGGCTGGCCCCTGAGCTTGCACTTCCTTTGAGCTGCTCTGACTCCAGGGTTGCACCTGGAGACCGGAGCGACCTCAGTCACTTCTCCGCAGAGGAGCTCACAAGGCAGGAGTAGGAGTTGAGGATCAGGCAGCCGCTAGAAATCCAGTTCAGGAGCTTTCCTGGCACTAGATAGCACCGATGACCACCAGACT
>374705 NS=19 contig=overlapped:69
TAGTGTTCTTACAAATATCATTGATGATTTTCACAAAATGCAACTGAATATTGGATTATCAGAGAAAATTAAAGTGCCACATCCTTGACTACTAGAAAGAGTTAACACCAAGTAATTCCTGTACTTCCATGGCTGTTACACTGCCACAGATGGCTGTCTTCTGATCCTCCTGTCTCTGCCTCCTTAGCGATGGGATTACAGGGGTGCATGACCATGCCCGGTGTTTGTGGTGTTGGGGTGAAAACCACGGTCCAGTGTGTGCTAGGCAAGCACTTCATTAACTGGGCTGCATTTCACCCCCGCACATTTGA
>374706 NS=83 contig=overlapped:117
GAATGTTTAGCACGTGTGCAGCACCTGGCAGAGCTCATATATTGCACAATGGCAAGGTCTTGACACATTTTAACATTAACAGTTCAGAAAGAGTGTGGATGGGTCACTGTTTACTGTTTTTTCTACTTTATATCAGCTTCTTCCCTTCTCAATTATTCCATCAGACT
>374707 NS=124 contig=overlapped:123
TGATGTCCATGGACAATGCTGCCACCACAGGCTATGCTGATGTGTGTGGCCTGTGCTGCCACCTGGTGCTATAGTAATGTCCAGACCTGTGATGCTGCTGAGGGCCATGTCTGGGTCCACAGTCTTACTGTAGCTGCATCTGTATTGATATCCATGGGACT
>374708 NS=33 contig=overlapped:81
GGATGTAGTGAGATTTAGTTCTTCATAGGGATTAAACCAGTTCTCAGAATGTGTATCCTTTTAGAATCAATTTCCTCATTTTTTTGTTTTTGTTTTGTTTTTAAGTTAGGATTTCGCTGTGTTTCCCAGGCTTGTCTTGAACTCCTAGGCTCAATTGACCCTCTTGCTCCAACTTCCTCAGCAAGCTGGAACTACATGGGACT
>374709 NS=93 contig=separate
CCATGGCATCAAAATCTCAACAAGAAAAACTAATACAGAAGTCAGCACTAGAAGTAGAACATTGTTGCGAAGACCTTGCCCATTGTCATTGTTGTTTATTTGTCTTCTGTTATTGAGGAATGTAGAATTTGGGGGACTTCNNNNNNNNNNTGAATGCTGCAATCAGAGCTTAATAGACCAATCTATCAGAAGCTCTCAAAACAGTAGTGCTTAAAATAAAGTGAACAATAGAGCAAAAAGGTTTCAAAGTGGGGCAAAGGTGGTATTGGCAACTGGGCTAAAGACCATCCGACT
>374710 NS=73 contig=overlapped:33
ACATGCACACGCACACACACACACTCCTCACTCCCATCCAGTCTACCAACTTTTACCCTAGCTGGGAAAAGAAAACCCTAAAGACAGGCGATAGTGTAGACGGATGTGAACTTCGCCTCTATGCCCAAAAGGCCATGGGGACCAGGCCCGCTGCTCAATTTGGATTACTATTAGTAACCTACTTAGTACAGAGAGAACGGCAGGGATCAAGGCGGCCTTCGAAGCTAGTGTTTCCCTGCAGACACCTGACT
>374711 NS=89 contig=separate
CTATGCAATATAGTCTTTCTCTTAAAATGAGATTTGAACTGTAGTTTGAAGATCCAAATAAGGGTATCTCAGGAGAAAATGCCTGAGGACTGATTGAATCATCAACTACTGGTCATTTCCAAACTCTTCTAACATAGTTTNNNNNNNNNNAAAGAAATCCAGATTATGAGTGACCCTTAAATAGATCATTAATAGGAAGGCTGAGAGAAAGATTGTTAAAGCAACTTTTATATTCTAATTATAGGAGTTTAAAATCAGCAAGATCTATGTTTCAATGAGCCATTACACATGACT
>374712 NS=107 contig=overlapped:31
AGGTGCTTGCTGACACCATTACAGTCAATAATCAGAGGCCTCTGAGTGCAATGCCAGCCCCACTCCACAGTCTCAGGCTATTTGCTTAGTTAAAGCCGACAACAGCGTGCCGTTCACCACTCTTCCTTGGTGTATTGATCCAAGCAAGATGGCTAAAGTGGGAATCCACTGAAATCAACTACTTCACGGTTTACATCATGAAATTCATTGGCTTTGTCACTGAAAGCAACAATTTCTGTAGGACACACAAGACT
>374713 NS=53 contig=overlapped:117
AGATGAGGCTGGAAAGATGGCTCAGCAAGTAAGAGCCTTTGCTGCTCTTACAGAGGACCTGTGTTCAGTGTTCAGCGTCCCCATACATCTATCTGTAACTCCAGTTCCAAGGGATCCAATGCCTCCTTCTGACCTCGGTGGGCACCAGGCAGGTACGCCATGTGACT
>374714 NS=39 contig=overlapped:94
ATATGCCTAGGAGTGGGATAGCTGTATCTGAAGATAGCACTATTCCTAATTTTCAGAGAAAGCACCAGATTGATTTCCAAAGTAGTTGTACAAGGTTACAGTCCTACCAGCAATGTAAGAGGTTTCCCCTTTCTCTGCATCCTCTCCAGCATGTGTTGCCACTTGAGTTTTTGATCTTAGCCATTCGACT
>374715 NS=38 contig=overlapped:26
TTATGAGTCTATAGAACGAGAATGAGAACACTAATAATTTCCACTGTGGTTGGTTATAAATAGGACTATTAAACATCAGCAAGGATAACTACTCTGGTTTTAGAAGACGTCTTAGATGGGAGGGCACTCGCAGAGTGGCAGAAAAGGAGCAAGAAGAAACCAGGCTTGATACTGATAAAAACCAGGCTTGTACACAGGCACACTATTCTTTTATGACGGTTATCAGAGAATGGAGCTCTTTAAACTTTGCACAAGACT
>374716 NS=11 contig=overlapped:41
TGGTGCTCTTGTAGAAAGAGTTACAGAATATGTGCTTTCATCCTCTACAGGAGGCTCTCAAAGATGGCTTAATTGTATCTGTCAAGATTCCCTATCATCTTCCCGTGAACTGGTCAGTGCTTGAACGCTTTCTGGTTTTGGAAGACCGTTGCTGATTTATTTTCTTTAAAAGATGTGAGCATGTTCCCAACGGCTGCTCTGTGCGTGTGTCAGAAGATTGTGTTCATGCACGCGCACCTGACT
>374717 NS=101 contig=overlapped:90
GAATGTTTTTGTTTGGGTCCCAAGTGTAGGGTGTGGGAATGTTTTTCCCCATCAGAAAATAGCCATAGCGAGAAGGCAAGTGATGTTTGTCAGCTGGAAACTGGAACCTACCTTGTTGAGGGGTGTGGTTTTTGCTGGCTAGAAAGCGGAGGCAACCTTTTTTCATCTCTACGCTTTTAAAGGTTCATATGACT
>374718 NS=22 contig=overlapped:58
TGATGTCTGTGAACATCCCTGAAAGCAAAGGCTCCACAGGCTTTGGAGATAATGGGACACAACACGGTAGGCCACAGTGACCCAGGTTGCTTCCTCTCTCCTGCTAACTTCTCTTTTGGTGAAGAGTGTGGTTCCCCCTCCTCATCCTTACATGTCCTCCTCTTTCCTGCCTGCCTCCCTCTTCCTTCCTGGAACAGACATGGAACCCTGTGGAATCCACATGACT
>374719 NS=24 contig=overlapped:98
ACATGAGGCAGAGAGAGAGACTTGGAATCTCACAAGTCTTTTAAAACCTTAAAGCCTGTTTCCCGTGACGCCCCTCCTCCAACAAGGCCACACCTCCCAATCCTTCCTAAACAGTTCCACCAACTGGGGACCAAGCATTCAAATATATGAGCCTATGGAAACCATCCTCATTTAAACCATCAGACT
>374720 NS=75 contig=overlapped:26
AAATGCACAACCTTGAACCAGAAAACTGGCATTTACAAGCACTGATCTGTTGGCATTCCTATCTTGGATTTTCCAGCTTCTTGAATATTCTGTGATTTGTAAATATTTCATTGCAAGTCAAGTAAGACAGAACACTGGTACCAGGAGTGGGGTGCTGCTATGACAAATACCTAAAAAATAAACGTAGTGGCTTTGAAACTAAGCAGAAGGCATCAGAGTTTTGAGGCACAGACTAGTAGTCAAAGCCTACATCAGACT
>374721 NS=83 contig=overlapped:37
TAATGGGAATAGGGACTCTCTCTGACATGAACTGATTGGCCTGCTCTTTGACCACCTCCCCCTGACGAGGGAGAAGCCTTACCAGGGCACAGAAGAAGAAAATGCAGCCACTCCTGATGAGATCTGAAAGACTAAGGTTGAGGGAAGGGGAGAAGGACCTCCATTTTCAGTGGATTGGGAGAGGGACATGGGTGGGGAAGAGGGAAAATGAGATTGGAAAGGGAGGAGGTAGGGGGACACAGGACT
>374722 NS=78 contig=overlapped:89
AAATGCAAAGAAAAATCTGTGCCGAGGACTGCTCAGCTAGAGTTTGTATGTGGTGGGTAATTATGAGGGATCAATATGGGCAATGACAAATGGAATGACACTCTGGGAGCCCAGAGACCCAGTGGGGAAGCAGAACAAACCAGAATGAGCATCAGTCCTGAGTACCCCAAATGAAAAGCACTCCTCCACACGACT
>374723 NS=112 contig=overlapped:104
CTGTGGGAGCCACCTGTGCTAGCCACAAAAGGGGCCGGCAAGATGGCTCAACAGGCTTGTTGCCAAGCCTCATGACCTAAGTTCAATTCCTGGGAGCACACGGTAGAGGGAGAGAACTGACTTTTACAGTTGTCCTGTAACCTTCACATGTGCTGCCTTCCCAACTCCCAACATCAGACT
>374724 NS=49 contig=overlapped:63
AGGTGGTCAGTAAGGTCTTCAGGTCTTGTCCTCAAACTCATTTTGGGGGTTCTTTGAACTTAAACTGATGCCTGCCACTGGATTCCCTGGATCTCCAGCTTTCAGCTAGAACAACTCAGCTCTGCTGTGTTTTCATAATTCAGTCTCTCTCGTTAATATGTGAATTGAATGGCTGCACATTACTGGAGGTGCTTGTGTGATTTACTATCATTCATATGACT
>374725 NS=20 contig=overlapped:17
ACATGCAAAAATCATCTGAGATATCAGGTGGTAATTTAATCAGATGAAGAATGATGAATCCCAAATCCGAAGATGGCAATATGATAAAGAACAAGACAGAAATTAATGAAATGGGGACTCGAAAAACAACTCAAAGAATCCTTGGAGCAAAAGTTGGATCTTTGAGAAGGTGGACAAATCCTTACCCAAACTATTAGAGACTATAACCACAGATACCAATGAAACAGAGGGTCATTAAAAGACACTTTGAAAATTTACATTCGACT
>374726 NS=106 contig=overlapped:106
GTATGTGTGTTATGTGCTATTTGTTTTGATTGTCAATTGTGTTTTCTTACATGTATTTATCTAGTGGAGGAGGGCACATGTGGAAATTTGAGGACAACTTCATCATGTGAGACCTGGGGACAAATCTCAGGTACCTGGGCTTGGCAAAAAGCACCTTTACCTACTTAGTCATCTGACT
>374727 NS=87 contig=overlapped:81
GTATGCTCATTAATAAATATTTGTCAGTGTGCCCATGCTGTATATGCTATCCTCCCATTGCTTACTGATCATCTACATTATCAGACGAGCTACCACAATACAGCAGCATGTGTGTTTAAGGAATACAGAAGAAACCTCAGACTCCGTTCACTGTACCAGAAATATTGTTTGCTTTTTGCTGTCCCCCATGGACCCATCAGACT
>374728 NS=21 contig=overlapped:67
CAATGGACAGTTTAGTCCAATAAAGTGTAAGAGGTCAAAGCCAGACTGTGACCAAAGAGGAATCAGCTGCCCCATGAGGAGTGTGGCCAGAAGAGCTGTGGGGTTTTCATTTTCCTAAGAACCCGGAAAGCTGGGACAGAAACGTGAGGGCAGTACAGGTGACAGAGAGGTGCTGCCATCTAATAACCTCATACCTGAGACTTCTCATCACCAGACT
>374729 NS=26
TGATGTTCAGGCTCTAATACTGAGTATTCAATTCTTATTTCAGAGCACTGACTGCTTTTAGCCAAATTAGGACTGAAGTCAAACAATGTTTGATTTCTGTGTCTAACGCAGGTCATAACTTTTGATGATACATTTTGAGT
>374730 NS=10 contig=overlapped:42
CGGTGTCCGCAGAGGCCAAGTAACAGAAGTGAAGGACAAAAGTGGCAAGAACAAAGACCATGAGGAGTTCGGCCTGAGCTCGCAAGAGCAGGGTGCAGCAAAGTCCAGACACTCCCCCATCACTGTTCACGTTCTGTTGTTTTCTTTTCAGAGTAGCCGTGCTGTGTGTTCCTAAGTCTGTTTACTGTTTGAATTCACAACACCCCAGAGGATTGTTGGCCATGAAAATTCGACATTTGACT
>374731 NS=43 contig=overlapped:82
GTATGGGACCTGATGTGTTTTTTTAGAACGCTTGGTTTGGCACATGCCCTGCTACAGTATGGGCAAATGTATTTGCCGGGCTTTTTGGGTTTGTGCTCTTTTTTGTGAGCATCTTCTGCTTGTTCGATACTTTTTTGAGAGTATTGGCTGTAAGCAGGGTTGAGACTTGAGATCTTTTTTCTAGGATAACCACTACCATGGGACT
>374732 NS=85 contig=overlapped:32
TCATGACTGACTTAAAACCGCCTTTAAATAAAGTGTAAAGTACTGAATGACTCACATACTACATGCAAAGAAGCTGGTAAAGATCACATTACAATCATACTTGATAAAATCGAATTGCCTATGAGGAAACCCTGACTGAGTTGCCAGCCACAGATCTATGCAACACACACAGCTAGGGATGTACTCACAGAAAACAGACTATCTGGAGAGAAAAAGGGGGTCTGTTTTGATGTCTCTGAAGGTCACAGGACT
>374733 NS=19 contig=overlapped:110
TCATGGATGCGCTCCCTGAGAGGATCTGAACAAGATGGTATTTATGTGGAAACTGAAATGTCCTGACAGCTCCTGGGTGTTCTTCACCCAGCTGGCAAGTGTGGCAGCTGCTGCTGGTACCATCCTTGGCCCTGGTGTGGACTCAGTGGCCTGGCTCATCTCAGTCACTAGACT
>374734 NS=50 contig=separate
TTATGCAATGGCTACCATATGGAGGTCACTAGTAATCAACATAATGTGTTGACCAAAGTTTTATATCCTCTGTGTGATGGTTGAGGATCATAACCCCTATAGGATGCCCAATGTGATATAGACACAATGAGATAGCCAACNNNNNNNNNNACTCTCTGATGGTCACTCTGCAATGGCCACACTGTGAACACTGTCTGATCCCCAGTATTCGATGTTTGCTTTTTGACTGTCACTCTTTAATTGAAATATATGGTGAACACTAAGTGAGCATCACTATTTGATAGCCACTCGACT
>374735 NS=110 contig=overlapped:21
TGGTGTGACTAAACATAAGCCTGCCCTACTTAATTATATTGCCAGCAATAGCATACTCACCCATATAATTTAGAGTCGGCAGAATAGAGACTTCTCTGCAAGAAAGTGAGTACTGTCCTCTTGGCATACAGTCGAAACACCATTTCAGAACAAGCCTTGTGGAAAGAGTGGGATTTTCTCTGTAGTGTGCGAGTTAAGTGGGACCTCTTCCCAGAAAAGCAGCGTTGTAAAAGTGGGGGTCCGCTGGCGTTTCCCACGCGACT
>374736 NS=94 contig=overlapped:32
CTGTGAGGAATTTTTGCTTAATTTGAAGTAGGCAGATCCACTTCTAATCTGGATCTTGAGGCAGGAGGATACACTTTTAATCTGGGCCACACCCTCTGCTGGAAGCCTATATAAGGACATGGAGGAAGGCAGCTTTTCTCTTTGCCTGCTTGCTTTGTTCTTGCTGGCGCATCCATTCCTTTGCTGGCATTAGAACATACTTTTTTGAGCTTCCAGCATCTACTGAAGACCAGCTGAGACATCCATCCGACT
>374737 NS=31 contig=overlapped:95
TCATGTACTCCATTTAATCTATCACTGGGACAACTTACCTTTAGGAGGGCAGAAGGAAAAGGAGCCCGCAAAACAAAAGAAAGCCCAAATCAACAAAATAAGAACAAAAAATCTCCTCCAGTTCTAGAGTATTCCCCTTCCTCCTTCCCAGGTGGAGCCTCCTGGACAACGGATCAAGAGCACCTGACT
>374738 NS=56 contig=overlapped:125
AGATGTTCTTTTGGAGGAGATAACCATAATATTCACTTCACCAAGTCATGTTCACCCTTGTTGCCATTCAGGTCTGGAATGGCTGAGCCAAATAGACAATGGGTTCTGTCCCATAGGTTTCATCCCATTGCTTCATGCCTGAGTTGGCTACATAAGACT
>374739 NS=56 contig=overlapped:63
AGATGCATGTATGCCATGGTATGCATGGAAGGTTTGAGACATGGAATCTTACTGTCCATTACTTGGTATCCCAGTCCAGCTGGACCACAAGATTTGGGGAATTCTCTTGTCTGTGCCTTTCATTTCTTCATAGGAGAACTGGGATTTCAGATATATGCTACGATATCCGATATCCACATCTTCCTCAGTTTGGGAATTCAAACTCAAGTCCTCATGTGACT
>374740 NS=60 contig=overlapped:107
ACGTGAAGATACATCTGGACTTTTTTCAAGACAGGCTTTCTCTATATAGCTCTGGCTATCCCGGCTCAGGCTGGCCTTGAACTCAGAGATCTACCTGACTACCTCCCCAGTGCCAGGTTAAAGGCATTCACCTGGCATGACAATAAATTGATTTCTAAATTGTTTATTCATCTGACT
>374741 NS=54 contig=overlapped:66
CAGTGACTTTGAGCATCCAAACTGGTCTGTGTTGAGGCAGTTGGTAAGATCCAATGGGAAGGGAACATCATATTGTGTATGGCCACCAAGGGCCATAGTGGGTGAAATGTGGCTATGTAGTTATGTGACTCTGAGGACAGATGACACCTTTCCACCCTCACTGATACTGTGTCCTTCCCTATGGCAATTTTTTGAAATGGAGATGGGAACACGAGACT
>374742 NS=118 contig=overlapped:95
CTGTGTGACTGACAGGGAGAGGAAGCCTTGCTGAGGTTTATGCGGCTTATCCATCACATAGCTTGCACACATTAGAGCCAAGATTAATGGTATATTAGTTATTCCCTCATCAGTGCGGTCAATCACCTGACAGGAAGCAACTGAAGAGCTTCTTTTGGCTCATGGCTTGAGGTTATAGCTCATCAGACT
>374743 NS=88 contig=overlapped:56
TTGTGAGCAGTTTTCTAAGTTAGGCTGAGGTGGAATGACTGGCCGTAAACACGGCCAGCACCGTTTCAGGGTCTGGCATCTGGGCTGTATAAAACGGAGCTGGCGAGCTGAGCGGGAGCCACAAGACCAGAAGTTCATACACCTTCTTGACACAAAACATGAGGACAAAGAAATCCACAAGGCAGAATCTGGCCACAGTGGAGCCCCGAAGAAGCCGGTCACGTGACT
>374744 NS=11 contig=overlapped:129
ATGTGTAGGTGGCCTAGGTCCAGACCATGCATGCTCCTTAGCTGATGTCTCAGTCTCTGTTAGCCCCCATGGGACTCGGGCATTCATCTCTGTAGGTCTTCTTGTGAGGTTCCTGTCCCCTCCAGGTCCTTCCATCCTTTCCCCAACACTTGACT
>374745 NS=40 contig=overlapped:13
GAATGAGCTGTGAAGCCAGGTGGGGGGATGCATGTCTTTAGTGCAAGCACTCAGGGGGCAGAGGCAGATGGATCTCTGGGAGTTTGAGGCCAGCCTGGTCTTCAAAGTGAGTCCAGGACAGCCAGGGCTACGCAGGAAAACCCTGTCGTCTCAAAAAACAAAATGAGCTGGAGGTGAATGGCATTCAAAGGAGCCGGGGAAGGACTAAGGAGCTGTGAAGTAGCCACATTGGACAAGTCTACAAAGTGCCTGTATGTCACTTCATTTGACT
>374746 NS=111 contig=overlapped:83
TTGTGTTGTCTCTTTGCATGGCTACAAAAAAAATAAAAGAATGTGTAAAAATGGGCTTCATCAAGACACAGCATTGTTCCTCTTCTGCATCTGTTATTTTTCCAGGGACAAATGCAGGCTGTTCTTGTGTCCATCACTCATGTCTTAATTTGCTTGCTCTGTGAGCCGGATGGGAGGATGACGGTGGAAGGGCATAGGACT
>374747 NS=100 contig=separate
GGATGTTCACCCACTGCATCTGTCTCTCCCAGCTCTCCTGAACTGCTGTCCCTCTCCCTGTGGTCTCATGACTCGCCCCAAGGTCACGCCCTGTGGTACAGCACTCTCACTTTCTGACATTGCTTAATGCTGCTCTGTGGATNNNNNNNNNNTGTCCTTGTTGTCAAGGCTTCTAAGGAGCTTGCTTTTGCAGCTCCTGCCTCCAACTTTCTAACTTCTTTTCTCCCTGCATCTTAAAGTATCTCTCTTTTCTGGTCATCACCACACACAGGATACCCAGATGCTATCACCTGACT
>374748 NS=54 contig=overlapped:120
GTGTGAGATCTATACCCAAACATGACCTGGACAGACCAATGAATAATAAAGAAAATGTCCACCTAGAATCACATAAAAGCCACTGGGCCAGGGGCTCAGGGGCTCAGGAGCTCAGGGGCTTCCTGTCTTAGTATTCTATTGCTGTGAAAGGACATCATAAGACT
>374749 NS=46 contig=overlapped:71
CTGTGCTCCACCAGTGAACTCTCTCTCATTTGGACTGATTTGGAGATTGCCCAAGTTGGAAATGTTCGCAAAATTCATAAGCTCTAAAGTTTGCAGTTGATACAGTGACTCGGACAGATGCAGGGTGTTGAGCCAGGTGTGGTCTTTGCCCTTGCATCATCTGGTCTGGGCATTTTCTGCCCGTGCTTCTTCTTAGCACTGGGCCATGCGACT
>374750 NS=131 contig=overlapped:102
GTATGGAAGCCAACAGTTGACAATAGAATCTTCCTTTATTAGTGCTTTTCACCTTGTGTTTTGAGGCAAGGCCTCTCCCTAAACATGGAACTCACTGTGTAGACTAGACTGGCTGGCTAGCTTCTGGGATCCACCTGTCTCCATCCCAACCCAGTGCTGGAATCATCGACACACACTGGACT
>374751 NS=69 contig=overlapped:80
GTGTGTACATTTATTTTGAGGTAGGGCCTGACAGTATAGCATAGACTGTCACGTAGACAGTATAGCATAGACTGTCACTATGCTCAGGAAAATCACTAACTCACAATCCTCCTGCCCTGGTCTCCTGAGCATTAAGAATACAGACATCAGCTGCTATGCCTAGCTAGGCTAGTAGTCTTTTTCTTAACACACACACACACGACT
>374752 NS=31 contig=overlapped:13
TTATGTTTTTTTTTCATTCTTCAAACACTTTTTTGAATCCAAGATTTTAGAATAAAGGTCAGCAGATGTCATCATATAAAATACTTGCTGAAATTAAGCAAAAAATATTAAGGGAGTTTACCTGAGGAGTATCTAAGACCACCGGGAAGAACATTTTTCCTGAGAATATAATATCTGAGTCAAATCATGACTAACAGATGGACTGTTACAAAAGAATGGGATAGTTAATCTTCATTGTCACCTTGACTGGATTTAGAATAACCATGGGACT
>374753 NS=17 contig=separate
CCGTGCAGCTGCTTCGGAACTCTCTGGAGTCTGCCAAAGGCATGCATCTTCAAGAGAAGACTTGATGAGCAGGCTTGGTCTCGTCTGTCTCAGACACAAAGGAGTGATTCTGCTTTGAAGGGAAATTAAATGCTTTATTCNNNNNNNNNNTGAGTTTTTGTAACCACAGAACAAACAAACAAATCCCAGTATATTTTGTAAAGATGGGGAGAAGGTGTTCGGGAGGTGTTCTGTCTGTGTAAGGGACACTTCCAGAGATAAGCTGAAGGAGTGATGGGATCTGGCCACCAGACT
>374754 NS=129 contig=separate
TAATGTGGTGTTGAGCCCCTTGATATACCTGGTGCAATTAAATTGCTCATTTTCTTTGGGAGAATCATAAAGCAATTACCACCAGCTTCTGCCTATTCCTGCTTTTCCTCTAGCCCATATTTTAGCTGTTCATCGTACTANNNNNNNNNNCTATCTTGATTAAGACAAAATAATTTCCCAGGAATTTATCCCAGGGATTATATGATGAACTCCCAATGGTATGGAAGAGGCATTTGTTGGCTAAGCTGTTTGAGAATTTATCTAATTCATCTGTTTGTCAGACCACATATGACT
>374755 NS=83 contig=overlapped:68
CTGTGTGTCGGAGTTAGAACTCAAGCTGCTTCCCAAGCTTTGGCCAGCTAGTTTTGGAAGAAGGTAGCCATCCATTCAGGTACATCTTGCCCGCTCCTTCCAGTCTGTATGCTGACAAACATGGAGGCCTGACTGGACAGCAGTAGAGGGCTCTTTGTCTATCTTGTCTTCCGGAGTCTGTTAAAGGACCTCAGCTCCACATACACCAACACACGACT
>374756 NS=89 contig=overlapped:121
ACATGGAGAAAAAAGTCAGATTTGAAGTTCTGCTGTATTTCTTAGTGTCCAGAGTGTTACTGGCATAGTGCAACCAAGGAAGGTCTGCTGAAGGAACAACTGTAGTTGTAGGTTGCTGATTGGTCAGCAGTTTGTTGCTTCTTGCTGATAGATACACTGGACT
>374757 NS=66 contig=overlapped:96
CCGTGTGGCGGACCATGGCAGTTTTGCTCCCTCACTCTTTGCCTTACTCTATTGAGACAGGATGTCTTTCTGAACCTGAAACTATGCTGACTGCCAGGAAAACCCAAGAATCTTCTCTCATCCCCAACCACCACCTGTAGCATTGAGGTTCAAAGGGCATGAAACCACATGTGGATTTTCACCTGACT
>374758 NS=39 contig=overlapped:56
AGATGTGATCCCAGAGGCAGATATTTTGTTTTGTAGCTAGATTATCCTGGATTTGAGGAGGAAGAGCAGATAGCACTTGGGGATAAAGTGATATTATTACCTACCATCATTTAAATATTGCAGTCCACATCCCTTTCCCAAAAGCCTATTGCTTTAACGGGAAACATAGCCGACTGATTTTCAAACCTTGCAGAACCAAACTATGTTCGGCTGTAAGACCATTGGACT
>374759 NS=90 contig=overlapped:72
TAATGTGTAAGGGAGAAATTTTCATGGCTCCCATCCCTAGACAAAGAACTATAGACAACTATTGACAGTTGGAGGGGAGGGAATTATTAGCCTCACCCAAGGATTAGCTCTCTTATTGGTTATCAAACACAGTGGTCAGCCCTGAAATCAAACAACAAAAGCATACTTAACAGCATGTATTTATGTATTTGTACACACATAGACATATGACT
>374760 NS=126 contig=overlapped:118
GTATGAGCTAGTGAGCAATTTGACCTTGGCTTCCCTTACTCCTGCCACTTCAGTTAACTATTGTGTTCTGCCATGTGTTGGGATGGACTGCCAGTGGAGCGATCTAGGGCCACCTCAGCAGGGCAGTGGGCCTCTCCGCTAGGTGGTCTACATGGAGCACAGGACT
>374761 NS=43 contig=overlapped:36
ACATGCCTGGTGCCTAAGGAGGCCAGTAAAGGGTGTTTGATCCCCTGATAACGGGGTCACAGAAGGTTGAAGCCACTATGTATGTGGGTGTTAGGAATTGAACCCAGGTCTTCTGACAAAGCACTTTTTTTGTTGTTGTTTTGTTTTGTTTCTCTGTGTAGTCTCGCCTGTCCTGGACTCACTTTGTAGACCAGGCTGGCCTTGCCTCTGCCTCCCTGAGTGTTAGGATTACAGGCATGCACCAGACT
>374762 NS=111 contig=overlapped:34
AGGTGAGATAGGGCCAAGGGGTAGGAGCAGAAAAGGGAACTGATCGTGTTTCAGATGTGCTAAAAATGAACAACACGGACCAAAAAGCTTTAGGCTCTTGGGACCAAATGTGAACTGGCAGTGTCTCCCAATGGGAACAGAGTCCTGTCGTTCTACAGTGTGTACATGGGCTAGGTGCCTTTTTTCCTAGCTCCAAAAGCTGGAAGTCCAGTGTCAAGGACCCACACTTTTCCTCAGTGTGCACATGACT
>374763 NS=46 contig=overlapped:120
TAATGTGCCCCTGTCTGATGGTCTGTGGACTTGGCAGTCAGTGGCCTGGAGTCTTCTTATTTGTAAGGTAGAAATTTCACAAGTTCCTGAAAGTAGAGTCAATAAGACAGGGATTGCTTTCTAATGAAAGCAGTTTTGAGGAAGGAGAAAATTGTAACATGCGACT
>374764 NS=7 contig=overlapped:52
CCATGCCTGACCTTGGAGCTGGGGCTTAGGACTCGATAATCACGATAATCACGATAATCACAGTACATCTTGCCATACCTGCAACATGCAGGGTTTCTTGCTTTGATGCCTCAAGCTGGAGATCATTGAATTTTTATCTTCATTCAAAAAAAATTATCTGACTAGAAATACCACATGGGTTTTCTTTAGTTATTAGTTATTGTTTTTAGCTAGGATCTCTCCCACATGACT
>374765 NS=104 contig=overlapped:106
TTATGAGAACACAGCCAATTAACTTTAGGATTCATGCTACAAAAGCTCCGTGCTTTTAAAATGAGTGTGAGCCTGGCACGCAGTGGTAACGATGTTTCTCTTACTATATGTATGTCTCCCTGCTGTTAAAGACGATACAGCTCTGTCAGCAGCAGAATGGGATCAGTGCCACAGGACT
>374766 NS=97 contig=overlapped:8
ACATGACAGCCTCATGAAGAGATCACCCAGCTCAAATGGCTGACTGGAAAGCACAGAAACCCTGCTGAAAATCAATACATGAACAACAGCTGAAAAGATTTCTATGTGACATAGTGTGACATAGCTTTATTTCTCTTTTGAGTTAAATAAGCCAATTTTAAATTTTAAACGAGGCAATAAAAATTATTGCAGTTAGTCTCTTAAATTTTATCATTTCAAACAATATAGGAGAGCAACAACTATCCCATGGAGGAGGTTTCCTTTCAACACTGGACT
>374767 NS=41 contig=overlapped:77
CAGTGAGGTCCAGATTAGAGAAACCCTGAGTTCACATGTCCTCCCCTTATTCACAGTCTTGACAGGACCAATGGGGGTGCCCTTTCCCACACTCCCTCCATGGTCCTCGGAGTCTCTGCTCTATTAGTGTTCTGGGAATTCAGTAGATGCTACACCGTCCTCCCTCTCCTCCTGGACTGTACTGTGGACCTCAGATGTCACTGGACT
>374768 NS=34 contig=overlapped:87
TAATGGATTGAAGGTCTTTCCATGCAATACTATTTGATGTAGAAGGCAGACCTCTGTAGATCAAAGAACCTTGCACTGATCTATTAGTTAGGGCCAGTGAGCAACATATTTTAATAACAACAGACTGGGTTGCTTGGAAATTTCCATAGGATGGCCTTGCCCAACAACTGAATTACCTGCACCCCAATCATATGACT
>374769 NS=111 contig=overlapped:33
GTGTGGCTGCACCTCACTCCCATACCTCAGTGTGGAGGTAAGGAGAGAAATTTCTACCTCAGACTTCACAACTAGGTTCTTACATGTTGATTGAGATAACAGTTTCTTTCAGCTTAGGGTTGGATCCTGTCCCTCTCCAGAACCACTGTGGGAGCACCGTCCTTGGTGCCTGGAGTTGTCCTGTCTCTACCATCAAGCTCTCCCTGGATGCTCTGTTTCCTAACATGGAGGTAAAATTGCTGCACTCGACT
>374770 NS=61 contig=overlapped:115
TCATGCCAGGTGAGACTGAGGAGGATATCATCATGCCTGAATAGATCGAAAAGTACTTTGTCCTGCCAGATACCAGCATGCCGGGAGATTCTGAGAACACCACCTTGCCTGACACCATTCCACCGGAAGACACATAGGAGGAAACCATCTTGCTAGACACCATCAGACT
>374771 NS=43 contig=overlapped:77
CTGTGGTGAAGGGCATTCTACCTTTCTTTTGTGGTGCTCAACTCAAGGCAGTATATTGACTTTCCTGCCTTACATATTTTATATCTTGTGGAATAATTTGGTTCTTTCTCCTAGGGAGAAATTCCTTAATGCATTAACTTCGGTTGTTGCCTAAGTATGAGGCCTGTGCTAGGCTGAATTTTCCTAGCTGGTCCTAAGCATCTGACT
>374772 NS=59 contig=separate
CGGTGTTGTTACATTAGATTTTTTTTCGTGCCTATGGAAGAATCTAGGCACAGAATCACTGCTTCTAATTTCTATGTTAGATTATGAAAGAAGCGTCCTATTAAAATGACTAGAAGATTTTAAGCATTCAGGCTTAAAACNNNNNNNNNNACAGACCTGCAGGTAATCACTAAAGATACATGCTATAATCAGTAGGTAATCACTAAAGATACATGTTATAATCAGTAAAGTTTGATAAACAGCAGATGTCCACAATGGGAAGGGAAATGCCTTCTTAATGAGTAACACTCGACT
>374773 NS=30 contig=overlapped:71
GCGTGTTCTGAGCTCTGATGTTCCCCTGCTCTCTCCTGAGTGCCTGCATCCCACCTCCGTTATTTAGCCAAATCACTCTTCTCCAGGTGCTCAGGGTGCTGTTTTGGTAAATGTTATAGATCAGCTATCACCACACGAGATAACCAATCCTTCCTTTCTCTCGATAGTCCTGTCTGTACTTGGCTTCCGTCATATACACGTGTGCATGAGACT
>374774 NS=27 contig=overlapped:70
CCATGGCCCTCGGTGGCAGCATAAGCCAAAGACATCACATGCAGTCATTTCTTCATTCATTCTAGTTCTCACCATGAAGAACCATGAACACCTGTCTGGCTCACCAACCAGGCCCTCCAGCATAAACAATTCAAATAAGTTCCACAGTGCACTTCACACCTAAGTCCCCACTTCCCTGCACTCTGAAATGTTGCACTAATCTCAACACTCGACT
>374775 NS=72 contig=overlapped:93
CTGTGAAAGCCTACTGCTTTCAGATTACAATGTAGACTGAAGACCAGCTAAGACATCCAGCCTCGTGGATTCAACAACTATTAGAATCTTGGCCTCTCTGTTGTTGAACTAGCTGGGCCGCAACCTGTAAGTGAATATATTAAATCCCCTTCGTTTGTATATATTGTATGATATATTCATTACATATGACT
>374776 NS=90 contig=separate
CCATGTCAAGAACCCTAGCCCCATAAATGCCTCAGCCCCATAAAGTGGCAAAGCCTTCCCTAGGTGATGGCAAAGCCTTCCTCTGGTCCATGAGTAGATGTTGATGGTGTGTACTGAAAATGTCCTCAGCATCGTTCTTTNNNNNNNNNNTAGATCCTCTACTGAGACTGCAGCTACCAAATTAGCTAACCTCCCTTCATTATTCAGCTGTATGTAAGAATCCCACCTCCCTGTTCAGCTGTATCTAGCAGCAGTTGCTGAGCTCCTGGGGTGCCTTGGCTTGTCCATTCGACT
>374777 NS=121 contig=overlapped:88
CAGTGTTTTCCATGTGAAACTGTGTTTATTGTGTGGCAAAGCACTGGAAACCAGAGGAAAGGGTGTAACAAAAAGAAGGCTCCTAATATTAGGAGCAAAAGCAAGGAAGAGAATACTTAACCGCTGTAAGAACTTTTGCAGCTGTAATAATAACGACAATAGTAGCAGTAGTACAAACAGTAACACTCATAGGACT
>374778 NS=120 contig=overlapped:36
AAATGCATGGCAAGGGTGAGTGAGTGTGCCATCAGGTAGATCCAGGCCTGGGTGTTCAGTCAAAAAGTTGCTACAGCAGAGCATATGGGCAAAGCTTGTTTGAGCAGGAAGGCTGAAGAAAGGGACTGAAAGACCACAGGCCCTGGGCTCAATTCCCAGTCCCCACACACCGGCTCACAACCATCTGTAAACTCCAGGCTTGGAAACCTGATGCCCTCTTTTGGCCTCCATGGGCACTGCACACGACT
>374779 NS=115 contig=overlapped:95
ATGTGCCAGTGGACTGGTATTCTCTTGACTTAAACACGGAGTGGCTCCCTGGGCACCAGTGTTCTAGATATGTGGTCATGCCCTGGGTCTGCCTTTTCTCCTCTGTGTGGAACTGAAACCCAAGCAAAAGAGATGGGCTGGACTCTGAATTCTAAGAAGCACTTTTGCTTTGTTTTATTACATACGACT
>374780 NS=113 contig=overlapped:20
TAATGACTTTGGACTCTGATGTTTTTTTGCACAGTAATTAACAGGTGGCTAGCTTTCACTGCAGCAATTTCCAGCAGCTACTGGAGGAAATGTTGGCATCTTGGTAATAGATTAAATATTGAAATGAAAGCTGTGTAAAGGCCTTCTGCCCTGACCCTACCATTAGCCAGTATATGTCAGTTTTAATATACAATGGGAATGATGGTGTTTTGTACACACATTAAGGTTGCAGGCATTTTGAAGTCAGTTTACTTTCATTCGACT
>374781 NS=103 contig=separate
CCATGACAACACAGAAGCAAAACACAGAAGACAGAACAATCTAACAGGGAATGTTCCCATCAGTGCACACTGAATCCTAGAAGGATTTAAAAATGAGCATCAGTGCTTTATAGACAGTGAGTATGAAAGTGTTCTCCACTNNNNNNNNNNTCACCATGCAAAATCTCAGTTTAGTGATGATGTTGAAAGTTGGATGGCTCCATACAATGCCCCATAATCTACCCGTGCAATACACTTTTCATATTGATTTTGATTTTGTTACTTCTTTATTTGTTTGTGTGTGTACATCCGACT
>374782 NS=62 contig=overlapped:123
GGATGCTGGGGATACAGACACAGGTTCTTGGGCTTATGCAGCAAGCAGCTTACCCATGAAGCTTTCACACACCACCCCAGCCCTAGATCTACCTCTCAAATACTTTAAATAATGCTGCTATAAACATCAGTGGGCAAATGCACATGTGAACTCACATGACT
>374783 NS=123 contig=overlapped:24
GGATGATTGACTGTGTGAATTTAGATTCTCACCATATAGTGAGTCAATGGAAAAGTCAATTGCATTCTACACACAATGTAAGAATGAGGTTTAAACAAACGCCACTTATAACAGCATTCAGAAACACAAAATATCCCTGGGGCATGGTCACGTCCTAAGGCTGTGCAGGGCTGGCCCCATCCATCCCTCACCTGGGAAGCACAGTAGAGCTGTCCTTAGTTTAGGAGGTTGTGGGTGAGCAGCCCCGAAGGCATGAGACT
>374784 NS=60 contig=overlapped:86
CCGTGTGTTTCCAGCACTGTCTGATTCAGAAAAGTGTATGCTGAAGAAGGGCCAGGGGTCCCAGCAGAGGCAGCCTAGCAGCTGTAAAAGGCTGTTGAGAAATGAACGTTTTTGAACTCATTTTATGAGACATTTTGAGATCAAAGTCAAAGCTCTCTCACACACACATCTCTACAGACTAATAATATCCATGAGACT
>374785 NS=27 contig=overlapped:30
AGGTGTCATCCACCCAAAGAGCATCAGACCCGTCCGATACCTTTTTCTCAGAGGCGGGACGTGGGGCATCAACCCGCATACAATCAGACATGCTCTTCTCTGGGTCCAAAGCAGCTGACCCTGAGTGCAGTGCTTAGCCTCGCATCCTGAGCGTATCATTTTAGCTTTTTATGGTATCCAACCATGCTTGGGGAGAATGTCCTGCTTCAATGGCTGTAAAGGCCTGAATGATCATGGCTGCATCACACTGGACT
>374786 NS=39 contig=overlapped:135
ACATGGCTTCAGGCTGCAGTACAAACCGTGGGCCTCTGCATCGCCTTTGGTGGTAGCACCGGCCACAGACCTCAACACAGGTCCCAGCTGTAGCAGGATCTCAGGCACAGACAGGGCCCTGGGTGGCTGCATGGACCAGACATCAGACT
>374787 NS=76 contig=overlapped:27
TGGTGGGAGCATGAGGCACTGGACGTTTACCTGGGTGTGGACCAGGAAACAGAATGACCAGAACTAGGGGCCAGGCTAATAACCCTCAAAGACCTGACCTTGATTAGGTATGTCTGCCAGCTAGGCCCTAAAAGTTCAAAAGTTCTCGAAACAGCACCAACCAGCCAGGGAATGAGAATTCAAAGCATGAGCCTGTGGGGGGGATTTCAGGTTCATACCACATATTGTCACCTCCCACACACCACACCCACCCGACT
>374788 NS=64 contig=overlapped:121
AGATGGCAAGGACACGGCGGGAAAGAAGTCCAGATGATCAGTGCCCAGACGCTGCAGACTTGCCTCGACCCCAGACACAACAGACCTGTACACCCAACCTTTCATGCTGCCCACTCATGTACACAGTTGGGCAGAGTTCTGATGAAAAATAAAGCATTTGACT
>374789 NS=56 contig=overlapped:85
ACATGCCAGAGCCAGGGCCAGCCCCCAAGTCTTCCTCTGTTGATTCACTGGCAAAAGCACACTTCCTGAAGGCTGACTGGAAATAAAGTCTCCTTGGGGCTGGTTGGCACACTGTCTTTGGAACCATGAAGGCAAATCTGAGTGCTGAGAGATTTAGTTAATGTTTAAGCCATCTTGACAGCCAAGTTACCATTAGACT
>374790 NS=65 contig=overlapped:86
ACATGCCTTGCAGTAAACTGGGTACATAATTAGCATTGCTGCATATTGCCGTCCATCCTCATACACCAACAATGATAAGACTGTTTTTAAAAAGTCTGGAGTAATTATGATTTAGCCAAATCCTTAGCTAGTTCGTATTAATTATCTGCTGGCAGAATTAAAATATCCGTAGCTATCACAAGGAAATCTCACTAGACT
>374791 NS=105 contig=overlapped:114
GTATGTTTTACAATCTTGATTGCACATTCGAGTTTTAGTGGTATGTGTGAGTCAAATGGTAGCAGGAAAAAAATATACAGTCAATCTGACAAATTTCTCTGTAGATCATCTGGCTAAAGGTAAGAGACAATTTCCTCTCCTGTGTCCTCGTGTCTCTGCAACACAGGACT
>374792 NS=13 contig=overlapped:97
TTGTGTGCTTTCAGCTGCCCAGATTGAGGCCTGTGAGGCTGACCACCATTTCTCTCCAGCAGGCTGTCTACTCCACCCTTTTAATAACTGGCTTTTGAAGCTCTTACTGGCTCTTACCTGTTTCATGACATCATTCTCTCTCTCAGCCAATCACCAACTGAGAGAATCTTGAGGTTTCCATAGGACT
>374793 NS=91 contig=separate
AGATGGCATGGGTTCCGAAGCCACATTTTCCCATTTACATCCATTAGGTACTGCAGAATGAGCAGTTTGAAAAGAAAGATGGGAATCCCAGTCTGCACCTAAGGAAGGAAACACAGGCTTGTGAAAATGGAGGACTATTANNNNNNNNNNTCTCAGCCTAAGGACTGGCTTGTTTGTCCCTTGACAGTAATACTTGTGAGGAGAGGAGGCAGTCAAGCTAGAATAACTGTGTCTTGCTCCATCCAAGTCTTTTGTGTTGCCACTAAGATACTTACTGAGGTGCTCACATCAGACT
>374794 NS=106 contig=overlapped:89
CCATGCCCAGCTTTAAGTATTTTAAACGTGAGTGTTCTGGGGACTCGAACTTAGGTGCTTGGGCTTGCATGATGAGCACTTTGCAGACCAAGCTGCTTCCTAGACCCTGCACTCTCTTCTTTCTTGAGGAAACGGTCACATTTGAAGGCCTCTGGTTGGCGGTGTTCCTTACTCTCTAGGTGAGGCATCGGACT
>374795 NS=53 contig=overlapped:116
CTGTGCTCTGACACTCCCCTCTTGACGGATTCTAGATCCAGCCTAGCTGACAACCAACCTGACGTGAGCCTTTATATGATGCTTCCCAACTTGGGAACAGTAGCGTCATCTGTGAGCCTGTGTGATGGTTCTTCATCACCATAGAAATTAACATCCCAGCACGTGACT
>374796 NS=39 contig=overlapped:59
TGATGGAATGCCCTAGAAAATGAATAGAGTTCTTTAACCATCAGATTAGCCATTTGAGTTAAAATCAGCACCAGTTGCCATCAGTAAGGGTTCAGCCTCAGTCACTGAATTGCTTGTCTATACAGGGACCTGAGTAAATGCTCTCACCAGACACGTCAGCATCTTAATCCCCAATGTCAAAGGTGCCGGTCAGTTCTTGCAAAGACGTGTCTTGTACACACGACT
>374797 NS=68 contig=overlapped:76
AAATGGGACTCCCATGGGCCACCCCTGAGCCTGATGCTCTAACTGTTCATAATGTAAGCCTGAGTCTGCAGCTGGACCTGCCTTTTCAAGAGTGGCTCCCAGGCAGCAGCCATGCAGACCACCCCTCTGGGCCTTCTAGCCAATTCCCACTTACTGGGATGTGCCAGTCCTGCTGACATCAAGGCTGGCATGCTGGAGCCACACGACT
>374798 NS=32 contig=overlapped:128
ATATGTGGGGAGTACCCAACAGCTGTCTAATTGAATGTAAGGACAATTTAGCGAGAAGGGATCATACGTTATTTGCAAACTTAGGAAATGAACCATGGCTGATCTTGTTATATACCTTAGAGAAGAACATGCCACAGCCATTTCCTACACCAGACT
>374799 NS=83 contig=overlapped:93
AAATGTGCCCCTTCCTCAGATAAAATGTTCTCAGGCTTGTGGTGCCATAGTTAATCAAATCTCTTTGCTCATTCCCCGGAAGCACTGCAACTGGGAGCAAGATTGGAGTAAGCCTTTTGGTCATTGTGGGAAGTGTTCTGTTGTGTGTAAAGTGGGAGAATGACTGTTGTGAACATCCAGATCATGTGACT
>374800 NS=101 contig=overlapped:81
CAATGACTGCCTGAAGCTGTTGACTTTCATCACTTGCTTGTAGTCCTTGAAGAAGCTGCTGGGCCTTAGAACCTTCAAGGGGAAAGAAGGATTACTTTTAAATACTGAGAGTCATGGCATGGCTCAGCAATTAAGAATAGTACTTTTACTCAAGATGACTCAAATTCTCTATCTAGCAGTCATGCCAGACAACTCACAACCATGGATAACTATAACTTCAGAGAACCTCACCTCACCTCTCTTCTGGCCTCCTCATGTATCCATAC
>374801 NS=11 contig=separate
CAATGGGCTCTTAAATCACTGTACAATTCAAGCATGGAAAAGAAAAGAAAGGTAATGGAGCCATAGAAGATGAATCACAAAGAGGAAAAAAAAAACCTCCTTCCTCTAAAATCTGAGTGTTTATACATTGACATTGAGACNNNNNNNNNNATATTTTGAAGTTCTGAACTCAGCCACTGTGGAAGTTTTATGGGTCTCTTTAGAAAAAGAGTGGGTTTTGGTCAGAACTGGAAAAATAATGGCATAAAGCATCCACTCACAGCAGAATAAAGACCTGCTAGATTCCACACGACT
>374802 NS=28 contig=overlapped:110
AGGTGAGAGGCTGTCCTTAAAAAACAAAACAAGGGGCTGGAGAGATGGCTCAGTGGTTAAACGCACTGGCTGCTCTTCCAGAGGTCCTGAGTTCAATTCCCAGCAACCACCTGGTGGCTCACAACCATCTATACAAGGATCGATGCCCTCTTCTGGCATTCAGGCATTCAGGTGTACATGCAGATAGAGCACTCATCTACATTAAATAAAGAAATCTTAAAACAAACAAAAACAAAAAACCCAGCAGGGCATGGG
>374803 NS=64 contig=overlapped:91
ACATGAATCTATACCAGAGGGCTAGTGCCAACATTGAACTCCAGTGATGCACATACCTCATACATTTTTAATATCCAAGACCACAGGAAATGTATCCAGGAGAACCTGTAATGCACGCCTACAGGTTTCTCCTAACACTGTCATTCTAGCTCTATTACACAAAGTCCCAAGGAACTGATGCTAACACCCGACT
>374804 NS=89 contig=separate
CTATGCCACTAAGCTGTTAGAACAGTGAGTTAAATAAACTTATTTATTTAACGAAGTTCTCTAGTCTTGGATATTTTTGTTATAACAACAGAAATGAGATTAATGCAGCAGATCTCATGAGATATGCCAAGGTACACTTTNNNNNNNNNNTGGACTTAGGTGTCAGGATGCCAGGGGCAAACCTGTCATGTAGTTCCTGAGGAACTGAAGGGAAACATGGTATGGCATCATAAAGAGAACACAAGGCAACAGCTAACAAGACTCTGAATCTCAGCTGTGTACACTCATTGGACT
>374805 NS=37 contig=overlapped:120
CCATGCCAGCCACACACAAGCTGAGTGTCACCTCATAGCAGGCCAGCAATAGTGGCAAGGTTGGGGTAGGGCTGTATTCCTGACAGGAACTGGCGATAGTTCTATCTTTTTCTGGTTACCTGCCCTCTCTTGTGTTGGGTAGGCCTCCAGTGGATCACTCGACT
>374806 NS=23 contig=overlapped:107
AGATGAAGTTCTGTTATCTCAGCATAAGAGGAAAAGATAAGATGATCTTAGGGGCTCTCTGGCTAGCCACTCTCTCTAAAACCATTAGCTCTAGGTTCCATGAAACACTGTCTCGATAAATAGTGAGGAACAACAATACAGGAAGATATCCCATTTCTGGCATTCACACATGCGACT
>374807 NS=6 contig=overlapped:80
AAGTGAGGAATGTGCTGCTTCCAGAATCCAAATAGACACACTAGGCATTGTGCTTCTTTCCTGGTGGTGCAATAACTTATCTTTCACCTTAAAAAGAATATCTCTGCACATCCCATACCACTGGACTCCTAGAAATTTCACTGAGGCAGAAGGCCCTTCAATTTTGGTTGCATTTATTTCCCATCCTCTGATGCACATATGACT
>374808 NS=4 contig=overlapped:64
CTATGTGTGTGTGAGTGTGTGTGGGGAGATGTGGGGGTATGTCTGCATCAAGTGTCTTTCTGTAGAAGCCATTTACACACATCTCTCACTGCCTCCTGATTAGGCTAGACTGGCTGGTGTATGAACCCTAGAGATCTCCCTGTCTTTGAGTGTCCAGTGGTAGCATTATGAGCACGCACCACCACATGGCTTTTCTACACGGGATCTGATCATCCTCATGCGAC
>374809 NS=14 contig=overlapped:135
TCATGACAACATCAACAACATTTATTATGCCCACTGATTTTTCAGGGTAATCTTCCAAGCTCAACGAAAATTTACATAAATTCTCCCGAGGGACTGTATAGCCAGAACCAGTGGCTTTTGACACCCCCTCTCCTGGTGCACATCAGACT
>374810 NS=2 contig=overlapped:50
AAATGCCCACCCTTCAATGTGCAAGCCCTGTGAATGTGTTCAGGACGAGGTGAGTTAGATTTGCAAATGGATTTAAGAGTTGAGGATCCTGGGTTACCCAAGTGTGTAGAATACCTGAAAAATAGTGAGGGGGACCTCAGAAAGAGCCCACGGGAAATGTGGCCATAAAGGGAGCTCAGATGCAATGCTCCTGGCTCAATCTGGAGGAGAAGGCATAAGCCACGGCACACGAC
>374811 NS=51 contig=overlapped:95
ATGTGACATTAAACATGGGCCAGGAAGTGTGGAGGCTGACCCACCAGACAGGCTCCTCCCCTCCCCGAACTGTGCTCTTGGCTTCCCTTTCTAGCTGTAACCTGCCACTTTCTGGTGGCTCCCTGCCTCCTGAGCTCTGCAGAGGACACCTGTGGGGTGGGTAGCTTTGGATTCTTTTCTCACTTGACT
>374812 NS=87 contig=overlapped:100
CTGTGTGTAGGTATGTGCGTGTGAATGCCGGTGCCCTCGGCAGCCGGAGATGTCAGACATCCTAGAATCTGGAGTTGTGAGGTGCCCAATGGGGCTGCTGGGAATTGAACCGGGGTCCCCTGCAAGTGCGTGCTCTGAGCTTTCTCGATAGAGTTCTTTGTTGCACAGAGTTCATCATTTGACT
>374813 NS=63 contig=overlapped:45
CCATGCTACACATTAAAAAAAAATCTGTGGAAATATTGCTTCTAAAAACATCACAGGAGCATGCATTAGTCACTAATGAGGGAGGGCGGGAAAGGTCGTGGCAAGCATGTGAAGGATGTACATGTGAGGAGAACAACACTCTGTCAAGAACCTTGACACAGTGCCCTCATCCAAGGTGAGGTGTGAGCATTTGGCCAACGTCTTGCAGTTACACTTGTAGCACAGTGACACATGGGACT
>374814 NS=54 contig=overlapped:47
AGATGGGAAACGAAGTGTTTGTGCACAGCTTTCTCCGTTCTTCTTATTTCTTCCATGGAATGCGGTGCTGCAGCTCGCACCCAGAGTTAGTTCTTCCCCTTAATCCATTATACTCATGTGCGTTTTGCTAATGTTTTAGGTACTTGTCAGACCCATCAAGTTGGCAATCTGGATCAGCTAGAAAGAAATTCAAATCTTTGTCTCAACACAGAGAAAGCTTGTCTGAAACATCAGACT
>374815 NS=79 contig=overlapped:123
ATATGGCCTCTGCTACACATTCTTGTCCAACTTCTTGAGTTTCCAAAATGACTGGTAATCCTGTGAGGCTGAGAACCTGGTCTATTTCAATCTCCTCTCCAGTATGATGCCCTATTAGGTGGTGAACAGTCAAGAATGTTCAGATGCAGCTACACAGGACT
>374816 NS=77 contig=overlapped:21
CAGTGCAATATAAGTCTGATAATTCTTAGTGCATTTTATTTTAAAAAATACAGCGTATGTTAATGACCTTGGTACAAATGGAAGCTTCATTCAGTCAAATATATATCTTGATTGAGTGTCCGTGTGTAGATGACACTATTGTCCTATTTAAGGAGACATATGCAGAATGAGACTCATGGCACAGAGCCCATATGCCTCAGCAGATGCTAACCCACCTTCAAGATGAAAATTAAAAGCATAAATTAAGCTTGAATCATACGACT
>374817 NS=77 contig=separate
ATATGTGCTGAGACATCTCTAAGGTGTGTAATATTTGTGACTAAGGACATCTACCTATTTTGTGACCCAGTGCTGTGCTTGGAGCTGTCAGGGAGGCCACACAACTAGTCCATACCCTTTCAGCAAGAACACTAACTGCANNNNNNNNNNGTTTAAGAGGCATCAAGTAGTTAATTGAATAACGAGTTACTTCATAGTATATTGCTTTAATACACTGCAGTAATCTGTGATAAGCACGTTTTGAGTATATATACTTGTACATGACCAAAGTGACTACATGGTATACACAGGACT
>374818 NS=67 contig=overlapped:68
AAATGAAAAATCCTGTCAGGTTGACAGGCATGCTGAAACACAATGAGGATTTTGACCACTGATCAACAATGCACACTTTCTGAATTGATTAGGAGAATGGGGTTTAAACTGAGTCGTGGAAGAGTGAGGAAAGACAGGAAATGCATGTGGCCAAACCTGGGTGACCCTGAAATCACTAGGCTGAGACAAAGTGGTCTCCTCTGTGGGCACAGGACT
>374819 NS=21 contig=overlapped:129
CAATGGTCATGAGAAAGAGACAGGCCATACCACTTACTGCTGAACACTGACCAATAATAGGTTCTGGGAGAGAAGGAGGCATTGTATTCAGTTGTGAACCAACTTGTGAGCCCACACACTATAAAAGACAGTTATAAACCCACAGTCACACGACT
>374820 NS=83 contig=overlapped:116
TTATGCAAATAACTTACTAGAGCCTCTTGTGGTGTTTGTTTGTTTGTTTATCATCATCAATTACTATTTGTGTGTGTGCATGTTTGTACACGTATACCATGGCACAATAAGCAGAGGTCAAATGACAACTGTGTACAGTTAGTTCTCTCTTTCCACTTTCATCTGACT
>374821 NS=89 contig=overlapped:54
CAGTGCCTCACCCGCTGAAGCCACTATCTCTCCGTGCTGGAGGACGCACAGGCTAGAGGGGTAAACTGGTGGTTTGGAGCGCCTGTGGCTCTGGCATGGGACTGAGGTTTGATTCCCAGGACCCACACTGGGGATGTGGGTTCCCACAGTCACAGCCGCCTATAATTACCACCCCAGGGGCTCTGAAGCCTTCATCTGGCACACACACACACGCAGGCAAACACACGACT
>374822 NS=82 contig=overlapped:39
GCATGGCACCCAGTGGCATCACAGACCACAGGCCTAATTCCTAAAGTGAACTCCTCCCCATCCCCGGCCTCCATGGACTCCTCCCCATCTCCATCTCTGTCTCTACTCAGAGCCAGGGTGATTCCACAGCCACTGGTGGCATGTTCCGGAAGCGAGTCTGCATCTGCACAAACTCCAGGCTGCTAGCCCTAGGCTCTGAGTTTCTTTTATTCCCATGTCTTCATCATGTGTCCGTTCATTGGACT
>374823 NS=108 contig=overlapped:92
AAATGAAGAGCCTGGGCGTTTCTCTCTCCGCCCAGTGCCCTCCTCTAACCAGGGCGGGAACGGAGAGGGAGGTGCGGGGATGTGGGCCTGGCTGGTGAGGCACGCCCTCCCCCTGGCTCCGCCTTCTAGGGCGGGACGCCGCGTGCTCATTGGCCAGGTTAATACATGTAGCGCGCTATTTTACATAAGACT
>374824 NS=30 contig=overlapped:136
CCATGGAGATGTCGTGTGAAGGGAAAAGCTGCTGGAGGCCTTCTGGAAGCTCCCCGTCTTTACAAAATGGAGACCTGGAGGAACATCTCAGAGCTAGGGAGAAGGAAGAAGCCGGAGAGCTGAGAGCTTCGTAGGCGCCTGACTTCATGGGACT
>374825 NS=43 contig=overlapped:62
AAGTGCTTGCTGTGAAAGCATGACTTTAAACCGCTGTGAAAAGCTGAACGTGGTGACACAACACCATCCCAGTTCTGGAGATTTGGAAATGGGTCGTTGGCTGGCCTAGCCTAACCTGTGAGCCCAGCAAGAGAGACCCTCTCTCAGAAAACAAGATAGATGGCTTCTGAGGAATGATAGCCAAGGTTGAACTCTAGCTCCCATATGCACGTGCACACGACT
>374826 NS=98 contig=overlapped:94
GTGTGGATTTATAATCTGAGCCCCAAGGATATAGACACAAAAGGACCAGAAGTTCAAAGTCCTACAAGCTTCATAGCAAGCTTGAGATGAACCTGAGCTGCATTACCTCGTTGGAATGAAATTCATTGAACAAAAGTAAAGTTACATTGAAACAACATAAATAGCAAGTGAGTCATTACCACACATGACT
>374827 NS=4 contig=separate
GGATGTCAAGTGTGGTTCTGCCCTCCTTGAAGGAGGAGGTGAAGAGGGATCATAAAGAAACAAGCAATTAAAATCTATGTGCATCTGATGACTGGGAGTTGTGGGGGGGGTTGCATGTGTCTGTGTGTCTCACATAAAGCNNNNNNNNNNAGAAGAGGAGCCAGAAAGTGTGACTGCTCCAGCTTAGCTATGGTGTTTGCAAAAGAGACAAGAAAAGGCTGGAGAGATGGCTCAGTGGTTAAGAGCACTGGCTGCTCTTGTAAAGGATCTGTGTTCAATTTGGAGCACCCGACT
>374828 NS=6 contig=overlapped:38
TGGTGTCTTGCTGTCCTCTGGGGCATAACTTGTATTAACATGAGGTGGCTTATTGATGAGTCTTGTCGGAATATGAGTGTCTTGGTTTCTAGCTGTCTGGAATACCCTGTTATATGAGCAAAAATTAAAAATGACTTATTTATTCAGGAAAATGTGGCTCTACAAAGGCAATTTCAATGGGAATCGGTGACAAATTTTTAAAAGTTACATTTCACACAGTCTGTTTTAATTATTCATCATCAGACT
>374829 NS=79 contig=overlapped:75
TGGTGCGAGCATGTTCCTGCCTTGTGACTCCTCTCTCTCAACCCAGGGATTTCCCAGAGGGCAGTGACCGTTTTGATTAGTGTCCATTATCACTTTCTCTGACAGGCCGATAGGTGTGATGACGGCTCCAGAGCCTAAGAGTATTGAGTATTCGCAGTGTCCTTTCCAGGTCACAGAGCGAAATGTCGCGGCTAGTGGGACACAAGACT
>374830 NS=104 contig=overlapped:30
GTGTGCATTTGTTGGTGGGTCAGGGGGCAGCGTGAGGCGTTAATCTTCCTGTATCTTCCTTTTTTCGTTTGTTTGAGACAGGCTCCCTTTCACTGGCCTAGAACTCTGCTAACTATGTTAGGTTAGCTGGCCAGGAAGCTTTAGGGTCTACCTATCTGCACTTTCTATCTCTCCATCTTTTCAGTCACAAGAATATTATAGCGCCATGGTCAAGGCTTTACATGAGTTCTTGGGTTTTAACTCACATCCGACT
>374831 NS=127 contig=overlapped:82
TTGTGTATTGGTGGCATTTGAAGCATGGTTGGGCAAGTCTGTGCTTTAAGCTGCAGCAGTGCCGTTCACGTTGAATTGTAGCGCATGTTCCTGTAAGACTCGTTATAAGATGCTTTAGGAAAAAATGCTTGCTGCAGACACCTTGAAATAACTCAGAGCTCAAGAATGACTCGTCTAGACATTTTGGAACCAGCATAGGACT
>374832 NS=18 contig=overlapped:48
AAGTGCTCACCGAGCTTCTCTGCTCAATTATCCAGCGGTCTGGTCAGCTCAGGAGAAGTGAAGAAGGGCAAGCACAAGCTCTCAGTCTCTGGAGAAGAGATAACCCGGCCCTTCTATGGTCCTGATTGATTCCAAAGGAGCACAGGCACAAAGAAGGCAGTACTGTGGAAATGGAGAGGTTCTGTCTCTCCTGCCCTGTTACCACCAAGAGCCTATGAAGCTCACTTCACATGACT
>374833 NS=29 contig=separate
CTATGCTGTAGGTGCTTTATGTAAGGGGACATACACAGTTGAAAAATGAACAGATTACTCATCTCTCAATCAAAACAGAGAAGAGTTCAAATCCCCCCTAGTCCCAAGCTCCGTCTTCTCACAAAGGAAAGCCCCACCAGNNNNNNNNNNTGTGTTTGACCTGTTGTTTTGCTTTGAACAGTATTTCCTCACTGCTCTACAATCTGTGTGGCTTCTGTCTCATTCCTGAACAAAATGCCAAGAACCTGGGAACACCAGTTCACACGTGACTGTTGCTGCTGGTGACACCGGACT
>374834 NS=129 contig=overlapped:109
ATATGAACATGCTCATAAAGGTCTACATGTGACAATACTCAGATATTTTGTGTGTGACTATTCTGGAATGCTTGCATGTGAGGTTGCATGGAAGTAGCATGCATGTAAACATGCTCATTTGTGGCTAAAAGTGGACACTACTTTGGTGTAAACATGCTTTGGCATGCACATGACT
>374835 NS=72 contig=overlapped:109
CCATGGCATTCACCATGACCAACAGGCATGTCCTTCAAGACTGTGGCTGTCAGTGGCTCTGTGAACTCTTCTGATTTCCTGATGTGCTCTCAATACTCTTACCATCCCAGGAAAGGTTATGACAGGCACCTACGTTTACATCTCCTCTTTATTTTCACTCAAGAGTCACTCGACT
>374836 NS=45 contig=separate
CAATGTCTTTCCTTCCTTGGACCACAGAAGCAATGGTCTCTACATACTTTGATGTCCTGACCCACAGGAGTTTAACGGGTTTCTAAAGGGAGGGGGGAGTTGTGGAAAGAATGAAGTAGAACAAGAGACGCAAGGAAGGANNNNNNNNNNGATCAAAGCCTCATTTATTAGAAATTTTTACCCAACTTATATAGGGAAAAGGCAGGAAAAGGGCGAAGGCTTAATTACTGCTGCAGGAGATAGCAAGAGTGCTTTCATGACTTGAATATTGCACCTGCAAGATACCATAAGACT
>374837 NS=90 contig=overlapped:83
TGATGTCTACAGAGCTGCAGTACCTGACCACAAGTAGGACACAAGAGGCAGGCTCTGGTTTGCAGCTTAAGCAAAAGCACAGAGCGGATGGTTACTGGCCATCCATGACTTAGATGGATTTCAGGGGGTCTGTCCTTTCTCCCCATGGTCTCCTCTTAGGGCTGAGGTCCAGCCTCCACTGTGGGAGACATGCATGCGACT
>374838 NS=63 contig=separate
CTATGTGGCTTGTGCTGGTGTATAGGTTCCGACACTTACAAGGACTCTTGCTTGATTTCATTGTTAAATTCTCACTAATTTCAACCTTATGAAACCAAGGGCTTTCCCGTGTCCAAAGCTGATGTTTTGTGGTGTTCTGCNNNNNNNNNNCATAGCTCATGGTCAACCTGTATAAAACTTTCTCTTTCTTTTCCAGGATGTGTTAGAATCTCGCTATCCTTTTGTTCCCATGGTAACCCATTCACTCTTCTAGAATTTCACTGCTTTTTCTGCATTATATGTGCACATTTGACT
>374839 NS=85 contig=overlapped:121
TCATGCGTGTGTGCATACAGACTCACAGCCTTGTGTCTGCCACATGCACATTTGCACACGCACGGCCCTCACTCAGTACCCATCTCACAGTTCTGTGTATGCTCACCCACAATGCACTGCCTCATGAAGTGCCCATATTACAGTTCTATGCATGCGCATTCACACGACT
>374840 NS=24 contig=overlapped:74
CTGTGTTCTTGGAAAGAACTGGGTTCCATTCCAAGAGCTCACCCTGAAAGCAGGAGGGTGTAGTGTGGATTTGGCATCTCTATACTCTCTGCTCAGCCAATCTACCCAAATTAAAGAGCTCCAGGCCAATCAGAGAGCCTGACTCAAAAAACATGGCGACTGGCACCCGAGGAAAGACATCAAAGGTTAACCTCTGGCCTCCATAAGACT
>374841 NS=21 contig=overlapped:132
TCATGTGAACACTGGTGCTCCTGATGTCACACAGAGCTGCTGCTCTGCCATGTCTTCTTCCCTAAGCTGGACTGAAACTCCCCCACGACATGAGCTAAAACAAGCATTTCCTCTCTCAAGTTGTGCCTGCCAGTTGTTTGCATCACAGGACT
>374842 NS=49 contig=separate
AAGTGTAAGGAATAGAGTTAATTGCAGGATGACATTGAGTTAAACATGGTAAAGGTATTTGGGGATTAAAATCATGTTTGCTAAAAACAGACTCCAATACACACAAAAAATTATACAGAAAAAGTATCTTAGAACTTCTGNNNNNNNNNNATTTCAACTCAAGGCTACTCTCAGCCTTCATCAGAAAAGCTTCTCTTCACAGTTAACAGAGGTAAATGCAAAGATTTGGGGCTGCTGTATGTATTGAGAATAAGTAGCAGTTAAGAGCTCAGGTTCAGAGAACATCATAGGACT
>374843 NS=10 contig=overlapped:119
ATGTGACACCCCCATTTACTAGATCACTTAATTAGTTAGCTAGCTAATTAACTAATTAGCTAACTAACTAACAAAACTCAGAGTCAGGAGCCAGCTGGGTGGATTTGAGTCCTGGACCTGCCACTTACTAGCTGTCTGAGCCAACACAAGCTACCTCATGTGACT
>374844 NS=99 contig=overlapped:115
AGATGTGTGCACCCATTTTTGAGCCCTTACACTCTCACACCGTGTGTCAATCAGAAAAGGGCCTACCTTCGCATTGCATTCACCAGCTGTGGCTACAGCCCTCCCTCAGTGGGGACTCTTTCACCCTCCTCCATTGTCCTAGAATTCTGGACTTTCTACACACCAGACT
>374845 NS=121 contig=separate
TTATGTGGCGTTTTTGGGTGATGGACACAGAGTGGGGCTCCTGCGTCGCTCGGTGTGAGTGCAAGAAGCACTGGGAGAGCTCAGAGTCCTCAGAGTGGGCTGCTTGGGGCTTCAGTGTAGAAATTGTGGTATATCTACACNNNNNNNNNNTCTACACAATGGAATATTACTCAGCAATAAAAAACAAGGAAATCATGAAATTTTCAGGTAAATGGTGGGATCTGGGAAAGATCATCCTGAGTGAGCTGTCCCAGAAGCAGAAAGACACACACATCTATACTCACTCATATGACT
>374846 NS=119 contig=overlapped:71
TTGTGTGGTAGGCACTTTCGAGCCTCCTTAATCCTCCTTCCAAATTCTCCTCCAGGTTTCAGCAGAGAGCCTCTGGCTTCAAGAGGAAGGAGGAAACAAAGTCTTGGAAAGTTGCCTTCGATGCTCACTCAAGGCCCGGCCTGGGGGATATGCCTTATTTTACAGAGGAGGAAAACCGAATCGGACGCTCACATACAGTCACACCATAGGACT
>374847 NS=10 contig=overlapped:90
ATGTGCCTCTCCCAGTCCACTGATAAGGGATGTCTTCCTCCCCTTCCCTCTGATCCTAGTCTATCAGGTCTCATCAGGGGTGGCTGCATTGTCCTCTTCTGTGGCATGGTAAGGCTGCTCCCCCTTCAGGGGTAGGTGATCAAAGAGCAGACCAATCAGTTAATGACAGAGACAGTCCCTTTACCCATTAGACT
>374848 NS=29 contig=overlapped:65
AGGTGAAAGGGAGGACCGGCTCCAGATGGACAGTGGGCAAACAAATGGGTGGTAGGTCCAGGTGGACAAGCCAGCAGGTGGCCATGCCACAAGTGGGAATAGATCTGAGCTCAAGTTCCAGGGGCAGTCTAGAATTCTCTTCCTGTCAGTCCTTACACACACACACACACCCCGCATGTGGCCAGGTAACAGGCTGGTGGAGGCTGTTACCATCAGACT
>374849 NS=74 contig=overlapped:95
TCGTGCTAAGATACTGACAGTGGAAGGGGCATGATTACAGACACTACTGATAAGCTCTACCATTTTCTAGCTACAAATGGTCACATGACATAACTGGCCAGTGAAAAACAAGAAATATGGTTCCTATAAACAATTTATAGAGGCCTCATCCAGCAAAAATGAAATGAACATCTTCCTAATCATTTGACT
>374850 NS=63 contig=overlapped:124
GGATGTTTATTTCAACACATTTGTTTCCAATCAGAAACACAGTGGTAAGATGTGAGTGTGAGACACAGAGACAGGGCAGTCTGTCTTTGCTTACTGGTGTGCCAGGAGTAGTCAACAGTCGATGGAAAATCAATTGAAATAATTACCAAGTCATTAGACT
>374851 NS=90 contig=overlapped:102
AGGTGTTTGTCACCACCAACACCATTACCCACCACCCCTAGTAACAGAAACACAGGCTTAATATAGCCTCTCCTTTGACAGCATGGTGGATTCATGCCCCATAAATGACTGAAACACAAGTAACTCCCCTATGGTGTGAACAGTGTTCCAACAGTACCCAGGAACCATGGGCACATGCGACT
>374852 NS=77 contig=overlapped:89
AGGTGTGTGTGGGGATCTGAACTGTTTCTGGATTTCAGTTTCCCTTTGGTGTATTTATAGATACATGGTGGTACGCTTTAGGGTTTGCTCCCACAGCTGATCACAGAATTCATTTGAGTTTCGTGTGGACCTGTCCAGCTAGCCTGGGCTTTAACCAGCATCTGTCGCAGGTGTGGGAAGCAGTGTCATGTGACT
>374853 NS=88 contig=overlapped:78
CCATGGAATAAACACTACTTTTTCTTTCCTGCTTTTTCAAGTGAGAAATAAAGAGGCTCAGTAAATTTAAGGGACTTGCTCAAGGTCATGACCTTCTTTTGTCCTTTGGAGTTCCAGAAAACTGATGGGAATGGCAACTGTTCACCTGCTGTGATGCTGCAAGGCAGCCGTCACTCACCTGCAAGACAGCCGTCACTCACGTGACT
>374854 NS=40 contig=overlapped:110
AGGTGCCGTTTCAGTTACCAGACGCACACGCAGACCACAACTAGAGGACTTTCACTACAGCGTATTTTATAATATTATCTTGTGAATAATTACTGCTGTTCATCTCATACTAGGCCCGATTTATACATACACTTTGTAGGTATGTACCTATAAGCAAAACCAGTACATGTGACT
>374855 NS=72 contig=overlapped:81
CAGTGACCCAGGCATGGCTGCTGATTTGAGAATAAACTGTCATGTACAGACAAAGATAATGAGTTTCAGACGTCATGGGAGGAAAAACATGTCTGAGCATACTGCTACCATGATGTTTTATGGCTCCGGTGTGGGGTCTTCTCTAGATATTCTTAGCTGTGGTATAAGTTAATGATACCCAACTGAGCCAATGGCATGTGACT
>374856 NS=90 contig=overlapped:103
CTATGTTCTTGAGTGAGCCCTGCTCTTTCTCTGGGTGTTTTTCTATTTTTAATAAACTTCAGCTACTTAACACTGGCTATTTTTAAAATTCTTTTCTGTGCCAAAGTCAAGGATCCCTCTTTGCCTGAGTGACAGTCCCTAAGGGATTCATGGAAGTCCGCAGGATGCTGGCCACAGGACT
>374857 NS=22 contig=overlapped:91
CCGTGCTACAAGATGCTTGAATACATTACGCTAAGTGAGAGAAGTCGGTCACACACAGCCTACCTATTGTTTGACTTTATTTATATTAAAAGCCAAAACAGAAACAGGCAAATCTGCACGATATCTAGGTTGTGATAAGCTAGAACTGGGGATACAGCTATTGCTGCAGGTTTTTTCTTAAGACCATGAGACT
>374858 NS=86 contig=overlapped:50
CAGTGAGTGGAGGAAGCTGCTCATGTGATCATGGTCCCTGCTTTGCTCAGTGTAACACAGGTAGGCCGGCAAGGGTTCAGTCAGGAAAGGGCCTGTTGGACCCTGAAAGGAATGTCTCCCAGGGTGGAAGAACCAGGCTTAACTGACGACTTAAATTGGTGTTTCCGGGACTCAGCGCCCACATCTAGGAACAGGATGAGACTCACAGTTTCAAAGCCACGTCCTCACAGGACT
>374859 NS=63 contig=overlapped:37
ACATGCACACGCTTAGACACAAGCACGCACGTCCTCGCTGTTTTCAAAAACTCAACAATGACGCTACATTTTAAAACAGATTGTGTGGTAGTTGTGTTGCCTTTAGAAGGCTCAGCTCAGTCTCTCCCCACAGATGATTCTGTTCTGTGCTTTATTGACAAATATTTGCTCTTAGAGACTAGTACTCATACCCACAGGTTATTTACACTCTGACAGAGGCAACTGGACACTTTATTTACATAGGACT
>374860 NS=73 contig=overlapped:107
CAGTGTCTGGACAGGTGCAGCCGCGTCCTTGTACTGCAGGGTTGAAGCACAGACGGCTGAGCGGTTCTCGGGGCGTTGGTGATGTGAGCGGTGGGAGGTTTGTCGTGTGGTGATCAGGTTCCCCCGAACTCTCAGATATCCATCAGTGTATGAGAACGCATTTTCTGGCATTTGACT
>374861 NS=35 contig=overlapped:117
ATATGAAGAGATTTTAAGAAAAGGCAGTGGCCCAAAGCAAAGCATGGATTTCCATGGCTACGGCCTGGTGATATCATGAAGCAATCCCTTTTGCTAATCTAGCTTCATTTCCCTCTGTCACAACTTAATTTAAGTACTCTTTAAAGAAGGCTTGCCGTCACTAGACT
>374862 NS=68 contig=overlapped:55
TTATGAGGATATAGGATTGGGAAACACCATGGAAACATGTCACAGCCAGGGAGCACTGCTGGAGCCACTGTAGATGGTGGCTACCAGCAGAGGCACGGCAGGCCTGTGGAGGCTTCTTTTCTGCAGCCTGGTGCAGAGTGTGGCCCTTGGCTACACTTCTACATTTAAGTCTAGGACTTCTGTTCCAGCTGCCTGTTGTGTGTGAAATTATTCTGGCAGTCATGGGACT
>374863 NS=61 contig=overlapped:69
GCATGAGGACATGAGTTTGGATCCCCAGGAACCCATGCCAGGTAGGCATGGTGGCCTTCTTGAAAGTCTAGCCTGAGAAGGCTGAGACTGGATCCCCAAGACTAGGGATATATCTGAGAGCTCTGGGTTTGATTGAGAGATCCTACTTCAGTGAATAATGTGGAGGATGATTCCTGATATCAACCACAGGCTTCCAACATACACAGCACACGACT
>374864 NS=53 contig=overlapped:84
ATATGAAGCAGGGACAGTAGACTTGTCATGCATTTAAGCTTGCCCATTTTGTCAGAATTTTGTCTGTTATGAAGTGAGGGCATTTTATTTACCCAAGTAGCTCGTTTGCCAAATTTGAAGCCATCTCCATATAGAGGTTCTTTGATGTACAACATCCAATTTGAGGTAGGCTGGGTGCTGCCAGGAGATGACATCTGACT
>374865 NS=77 contig=overlapped:100
ATATGCCATTAAAATATAGACAAATCAAATAGAAGGTGAGAAGCCTCAGGCTTTATGTTTCTGAAGGCACTGTGGACACACCATAACACAGCAAGGGTAAAGCACCTCAGAGAAGCCTGCAGCATGCTAATACAAACTAATGCGGGCTTGATGAGAGCTCCAGCTGTCCACTTCCCATTTGACT
>374866 NS=69 contig=overlapped:69
TTATGGCTGAGTGTTGAGCCAAGGTGACCCAGGGAAGTCACTCCCTAGAGGAGATGGCAGAGCAGTTGGGCAGAGGTTTGAGTGAACTGGCAAAAGCCCTCAGAAGGTTCCCTGTCCCCACTGTTGTTTCCTTCCTTCTAATCCGGTGGCCTCTCCCAGCAAAGGTTTTAGATTGCCCTTAGCTCCCATCTTTCTGTGTTATTGCTCATCTGACT
>374867 NS=33 contig=overlapped:118
ATGTGGAAATTTTCATAACTATTAACAACTATGTGAAGTAATACAGGAAATCATTGGGTGCCAAGACAAAACCACAAACTTTCGCCCAGCTCTGGCTAACTCAGCCCCAAGTAGCCAGGCCTAAACATGTGTACTCAAGAGCCGCAATAAGTGGACTCACTAGACT
>374868 NS=106 contig=overlapped:20
TGGTGAGAACAGAAATCCCTGGTCCACACCCCCAGCCCACCTCACAGTCTGGTCGGACAGCCAGCCAGCATCACACTGCTCATAGCCACCGAGGTAGGCAGCATAGAGCTGCTCAGGGGTGGCGATTCGGGCACCTATGCGAGCACAGGCTTCTTGGGCTCCGGCAAAGGAGAAAGCATAACGGGCAGAGCCCTCTCGGTAGAGGAAGACGACCCCTGAGGAGCAGAGAGGACTCCTGAGCTTGGCAATCACCAGCACACGACT
>374869 NS=72 contig=overlapped:94
CTGTGAGGGAACCCTTGAGTTGGGCTTCCAAATCGCCTACCCAGACCATTTAGGGCTTCAAGTACCTTCAGGGCCCACACAGAAGTCCTGGTGCCCATCCGAGTTCATTTTGCAGCCATTGTGGACAAGACAGGGGATTCCTTGACTTTTTCAATATTATCTTTGTGAGTGTGTATGTACACATGCGACT
>374870 NS=100 contig=overlapped:114
TAATGTTAAAGCCATGTGCCTCTCAGCCCATCCATGAGTGAAGGAAAAGGCCCTGTTGCCTCCATGGTCACTCATCTTCAATTCTCTAATCGTGGACAGCGGTGCGATTTTCTTCAAATGACACATCTACATACACACAAAGTCTTCCGTTTCTAGGTCAACATCCGACT
>374871 NS=99 contig=separate
CAATGCATTTAAAGTGTCACAGTTACAGAGTGATGTATTTATTGTATGTCTATGACCTAAAGAATAATTTTAGATAAAATCCCACATTGCCTGCACACATACAAAAGTGTCCATCTTCAGTTCTTAAGTGTGTTTCTTCCNNNNNNNNNNTCCTATAAGTAGGAAATGGGGCATAGCTCAGACTGTCACCCTCCTGATAATTTGAATATGCAAGAGCCTACTTTTTCAAAATCCTGGATGAATTTCTTTATTCCACAACACTATGAAAACTCATAAATGCACACACATAAGACT
>374872 NS=72 contig=overlapped:87
CTGTGCCCGGTAACAAGGCTTTGACAAGAGAGAAGGGATCCCAAGAGCAGCTTGGAAAAGAGGGAGATCCCCAGAAAGTTGGGGGAGTGAGGTTCACTTGGGGAGGGCTGAAGATTCCCAAGGGGGACCACTCAGGGATATCCAGAACATACTTTTCAGTGAGGTCAGTTAGAAGCAGTCAGTTTAGTCATTAGACT
>374873 NS=13 contig=separate
AAGTGAAATTTTGTCAGACTAGAGTTTTATTAAGATATTCCACAACTGACTGGTGCAATGAAGAAGAACTCGGCTGGAGTCAGAACTGTGGCACCCTTCTTCAGGGAAGCTCTAGTTCCAGGAAAAGAAATCATTGCTGANNNNNNNNNNGAAGAGCAAAAGAGACACTTCCTGTATAAAATACAAAGGAGGCAGCAGGAGGCCCGTGCTCCTTGCCCCTCTACTTTCCTTTGAAAAGGAGGGTTTGGCTGAAAGTTGCTCAAGTAAAATATTGCCATAAGATGTCATCTGACT
>374874 NS=102 contig=overlapped:52
GTGTGCTCAGCAAAGGGGTTCGGGAAGTAGAGCGGGCTCTGCAGCTGCCCAAGGAGCCGGGCGACTCGGCACAGTTCACCAAAGCCATTGCCATCATCCTGCACCTGCTGTATCTGCTGGAGAAAGTGGAGTGCACCCCCAGCCAGGAACACCTCAAGCACCAGACAGTCTACCGCCTGCTCAAGTGTGCCCCCCGGGGCAAGAACGGCTTTACCCCACTGCACATGGGACT
>374875 NS=13 contig=overlapped:35
CTATGAAAGAACTGTTGATGAATGATATTCAATTTTGTGATAATGCATCCATATTTAATTAGGTAAAATACAAAGTGTTAAGGTGATTGGCTTATTAAAAAGTGCTACACAGTGTAGCTTATTGATGAGTGCACAGATAAGCACCCTAATCTGTGAAGTGTAACAGGTGTCCCCTGTTGACACCAAGCAGAAATGCGCATGAAGACATTTGGCTCAAATATCTACAGGTGTTGTAACCCACATTTGACT
>374876 NS=77 contig=overlapped:112
TGATGTGAGTCTCTATCCCAAATACATGTTTTTTGATTGGGAGTGTTTGGTGGTGGTTTTAACTTATGCTACATATGACTGGATTTCCTTCCAGACAGAAGTTATACACCTCACAGTGGGTACAAAGGCTCTTTTCAAAATGGCAGACAAGAAAGGCTGTAAACACAAGACT
>374877 NS=20 contig=overlapped:129
TCATGCATGTATACCGTTTATTTTTGGTCTGTCTTTCCACTTAACCTCACCCATCTCCCTCCTGCCCCTACTAGTACTCATTACCTCCTTAAATCTCTTCCCTCTGACCCGCTGCTTACTAGTGTCCCGTGGAGTTTAATCAGAGGCATCTGACT
>374878 NS=34 contig=overlapped:74
TAGTGTCACATATGGGTTCCACCTAATGGACTGGGCCTTAAGTCAAATCAGATGTTGAATGGTTATTTCCACAAGCTTTGTGCCACCATTGCCCTAGCATATATTGCAGGAAGGATACCATTGTAGATCAAAGGGTTTGTGGTTAGGTTGGTGTTTATGTTCTCTTTTGGTAGCATGCATAGTAGCTTCCAGTACCAAAGACACTAGACT
>374879 NS=93 contig=overlapped:108
CAGTGGGGGCTAGGATTTCAGCATATAAGCTTTAAGAGAGTGCATTCAGACTTTAACAACTGCAAATATCTGATATTACAAAGGGGTACAGAACAGGCCATCCCTCTGCAAATACCAGCATTGATGAACTCCAGCAAAATAGGCTTATTAAGCAGACGGCTTGTGAGCACAGGACT
>374880 NS=27 contig=overlapped:87
ATGTGGACCTATCTGCATTGCCCACGTGGCATGCTGGGGTTGACTACCCAGAGGCTATTTAAGCTGTGGGCTGGCTTTCCCCAGGGTCAGATGATTGTGCAAGGTTCCTGAATAAACTGCATTGAAAAAAAAAATGGATTGATGTTGGTATTCAATTTTGTGGCCATTGATTTCTTTATAGTGAGAACATCCGACT
>374881 NS=17 contig=overlapped:30
GAATGAGAAAAGTTTGTGCTCATGATGCAATCCCTAAGAAGCGCAAACAGAAGAATAGTTTAAATATAGAAAAGGATTTAGGAGAATTAGAATTAACAGGGGAAACTGTGGACTCAACAGATGGGAGACTGGAACCAGCAAGTGAAGCAAGTGACACGGATGAAGAAATGACTCCAGTGCCTGTCTGACCTTACTGAAATCACTTGACTTTAAAACATCCTACTCACTGAGTATGCTAAGTAATCATCTGACT
>374882 NS=9 contig=overlapped:106
ACATGCTGACCGGGCTTGTCCAGAAATTTGGCTCTAACCCTAGCAAAAAAAGAGAGATAAATGTGATTTACAACCAGCTACCAGGCCGATCCTCATATCAAAGAACAGGCCTCTACGGAGTGGCTCAAGGCGGTCTCAGGGATCACTACCAACATTATAGCCTGTGGTGACATAAGACT
>374883 NS=98 contig=separate
CAGTGACTTGCTACATGAATACATCTTTCTTAGGTACACAACTTATGCACATGTCTGGTTCTCTAAATATGACATCCTTGGTTTCAGGATCTTGCTTTTCATGAGGAAAGCAGACAAGGAAAACTGACCCCAGGTAAAGCNNNNNNNNNNCAACCAAAGCACTTCAGTAGACTAGGAAGGGCAGTGCTTAACTGCATAGATTGTGTGAAGGAAAACACACTGGAATCTTTACAAGAGTGGTCCAGCATTTCCAAGTACTAGCCAATGAATGATGTGATCTGGCAACACAAGACT
>374884 NS=115 contig=overlapped:44
AAGTGTTAGGATCGAGTGGAATCCACAGAACAGGCATAGAGGCCAGGCAGGCAAGGCTGGCCCCCTATCATCCCAACACATAGTAGGCAGAGAAGGGGCTCAATCACCGGGACATGCTGGCTCCGTGTTCCGTGAGACACCCTGACTCAACAAGTCAAATAGTGTGCAACTACTAAGTATACCTGGCATCAACTCTGGCCCTCAACGGGCATGCATAGACTCACATATGCCCACAGGACT
>374885 NS=83 contig=overlapped:110
GCATGCCCACAGACCACTCTGATCTGGGCAATCACTCAGTTGAGACTCCCTTCTCAGGTGACTCAAAAGCATGTGCTAAGTTGATAGTTAAAGCTGACTAGGACAGGCTCTGTGTAGGCATGTGCCCCTCTTTGTCATCATGTTGCATTTAACTTAATAGGGTCTCATTTGACT
>374886 NS=29 contig=overlapped:89
GTGTGGAGGCCATAGGCTGATGTTGACTGTTTTTCTCAATCTCCATCTTATTTTTTGAGGCAGAGTCTCTTACTGAGCCCAGAACTCACCGACTTAGCTAGTCTGGCTAGCCAGCCTGTTCCTGAGATTCCCCTTTCACTGCCCACCATGCACCAGGGCTGCCGGCAGTGTGCCATATCCACCCGCCACTCGACT
>374887 NS=70 contig=overlapped:35
ATGTGGATTCATGATTACAAAATAGTGCAATGGCTTACAAATAGCCGTGAAACGATCATAGGACATGACAGCCAGGAGAAGACACTCAATGAAGCCCAGCCACATATACACGTAAAGCTGCACAATACAACCCACAGAGCTGATGATCTTCTCAGGTCCCCACAGGTTAACCAGCATTTGAGGGACAATGCTTGTGGTGTAACACAAATCCAGGAAGGATAAGTTTCTGAGGAAGAAGTACATTGGACT
>374888 NS=108 contig=overlapped:34
CTATGAGGGCGTGAAGAAGGACCTGCCCTGGCCGTGGCCAACTCCACCCACAGGCTGGGGCTCCAGGCTTAAAGAGGAAAGGAGGGGGAAGGCTGGGGCTAGAGAGATGGCTCAGGAGATAAGAGCACTTGCTGCTCTTGCAGAGGACCTGAGTTTGGTTCCCTAGTGAGCAGCTCACAACCGCTTGTAACTCTAGCGCCGGGAGACCTGGCCCCCTTTCTCTGGTGTCCACAGGTACCCACACACGACT
>374889 NS=116 contig=overlapped:96
CTGTGAATCTGAGGACATTTGAGGGCTCTCATGACAATATGCTGCTGCATTCATTTAACAAGTCCTAAAAGCCTTCTTGCCATGCTCAGTCATCACCTGTAGTTAGAAGAAGTTTTGTGAAATGAACCTATTAAGCTTGACTTTATGTAACATAAGCACAGATCCGTATTCAGGTGTCACATATGACT
>374890 NS=100 contig=overlapped:104
CCATGGAACAGAGCACCATTCAAGGATGAGGATGATGCCTCGGAAAAGGGTTTGCTGATACAGGCATTATGGGAAAATTGACCAGGACAGAAGTCATTCTGCAGCAAAACTTAGATCCTGGTGGGGCTTTTACTCCTAGAACTTCCAGAGGCTCAAATATGATGCACAGAGCATGTGACT
>374891 NS=107 contig=overlapped:33
ATATGTACACATGTCACAGAACACACATGGACATTGGACATCTGAGGGACAACTTGCAGTACATGGTTCTCTTCAACCATGTGAATTCTGGAAATTGAACTGATGTTGTCAGGATGGATGGTAAGAGCCTTTACCCACTGTGCAATCTAGTCAGTCCCCAACTGTGCTGGATAGTTTTATGTCACCTCAACATAAGCTAGACATCAACTAAGGAGCACGCATGGTCTAGAACTAGGCCCCTGCACATGACT
>374892 NS=40 contig=overlapped:10
CCATGCTCAGCGTAGAGTCCATCCTTACCTTCCGTCATGTGTGTCCTGGGTACTGAGCTCAGGTCCTCAGGCTTGGTGACGACCATCTCTTTACCTGCCCTAAGGCACTTATTTCTAGAATTGGACAGATTCCTGTAGTGAGGAGAGAAGGAATGACAGGATGGGGAGTTGAAGGCCTGAGCCCCTGGGGGGTGGAGGTGGGCTGAAGCTGGCTGAGGTGTGCCTCTGTGTGTGTGTGTGTGTGTGTGTGTGTGTGAGTGCCCACATGTGACT
>374893 NS=36 contig=overlapped:19
CAGTGAACACTGGCAAGTAAAGATGTGTGGACTAAAGGTGTAATGTAGTACACGCTGTGACATTACTACAGCTTGCACACGAGATTTTTTGTTTTTTTTTTTTTGTTTTTTTTATTTTTATGGGGAGAGGTTGTGAGGACAGCTACGAGAGGATGGGGAGATGAGTGGGATTGGGGTGCATGATGTGAAACTCAGAAAGAATCAATTAAAAGTTTTCAAAAATGTTATTTCCCCAAAGGTTTGGTGTACAAACTGGTACATGGGACT
>374894 NS=9 contig=overlapped:76
GTATGTGATGAACAGAATGCCTTGGTTCTCTGAATTTATTACCATCAGGATCAATAATAAACATAGCACAAACACAGTCTTCTCCATCCCAAAACATTATTTCCGTTTTGTAGCTTTAATTTGTTTCCAAGTGTGTGTATCTCGATGGCCTTGTCTTATCTGTAAGTTTTGGGGGCAGATTCCAAGCTCATTTCTTTCTCACTCGACT
>374895 NS=102 contig=overlapped:18
CAATGAGTCATTGGTCTGGTTCAAGGCCTTTGGCTTCTCTCACACCATCAATATTGGATCCTCTCTGGGATGCCTTGCAGTTATCGTTATCATCTTGTTGTTCTGTGTCACGGAGATCCTGTAGCTTTGAATCAGCTAAACTAGCCCTCTTAAGTGCTTCAACAGGTCACACATGATGTAGATTTTGGGGTGAGCCAACTCAAAACTCTGGATCTGAGCCTGGATGGTAGGTGAGCTGGTCATCCCATTGGCTCTCCCACTAGACT
>374896 NS=61 contig=overlapped:42
ACATGTCTTTGTGTGGTGTAGTACATGTTCTGATGTGTTCATGTCTGTATACATGTGGAGGCCACAGGTCTCTCTCTCTTTCTGTGTGTGTGTGTATGTGTGTGTTTGCATGTATGCCAGCTCTCTCACTGAACCTGGAATTCACTGACTGAGCAAGATTGGCTAGCAAATGAGCTCTAGGGATTCAGCCTTCTCTGTCCCTCAAATGCTGGGATCACAGATTCATACCCTTCCATATGACT
>374897 NS=103 contig=separate
TGGTGAAACAAGACTAGAGTGGGATCCTATGATACAGTACTCTCTTTTGCCAGAAGGAGTGCATCTGTGTTGATTGAAAGAACACAAGGTCAGGATAATTCCCTCCACCACCCATGCTTGTTTTTTCCCTCCTTGCAGTGTGAANNNNNNAAATGCCAATTTACTTCAAGCTTGAAGTTCAAGAATATTAATGGCCTGCAAACCTGGTGAGGCTAACCTTGGAAATATTGCTTATATAATGGTAGGGCAAGCTGGAAATTGATCTTCCTGTACCCACTCAAAGTGCACAGGACT
>374898 NS=85 contig=overlapped:67
AGGTGTCAGAGATTGAATTTAGGTCTTCAGGCTTGTCAGCAAGCACTTTTACCCTCTGACCATCTGGCTGGTCCCAGGACCCATGTGCAAAGCCAGGCACTGTGTGGAATGTCTTTAACTGAAGTGATGGTGGAAAAATAGGGTAGAGACATGAAGATCACTGAAATTTTGAGCCACCTAGTCTAGCCAAATCAGTGAGCCTCCAGTTCACTGGACT
>374899 NS=91 contig=overlapped:114
AAATGCCTCTTCCCTGTTTGTCTCCTTCTTCACTGGAATTGGAAGTCCCACACTATTCTCTCTATTGCTCAGTTACTGGCTGGCTAACTTTTTTGACAAGACAGAGAATAAATGGTGAGCTGTGTTTACACAAACTTGAGACAGGAGGTTCTTAGAATAAACATTGGACT
>374900 NS=64 contig=overlapped:108
CCATGTGTGAGCAGACATGTCCTTTCATGACAATAACTTACTGTAAATTTCCCCCAGAATCACCATGGACTGTGGCAGGATCAATGTGTCTACAATAGTCATGGAACCTGGAGGTGAGAGTCCATCCTGGCCCTGCAAAGAGGTCATTGTAGGATTCAATGCTGAGGCATGCGACT
>374901 NS=47 contig=overlapped:33
CAATGAACGGCTATAAAATAAATAAAAGTTGATGTGTATTGAATATATTAATTGCATGCCTTATTACAGTTTATCAAGCCAGCACCATGGAGGTAGGTCATGTTTTCCCCCATCTTAAGATGAAGCTGAGTCTTGAAGAAATCGTTCTAGTTCTCCTCAGACATGCTTGACATTAGGTGGGATTTATGATGAGAACCTACAGAGAACAGACTCCCGCTCCTAACTCCTGATTAGCTGCATAACACAGGACT
>374902 NS=76 contig=overlapped:100
CTGTGCCCAGTTTTCCTCTCACTTTTCTGCTAAGATGTAAACAAGCAAACTTATGCTCCACTTGCCACAGGGCTACCATGAAGTCTATTGTGCCTGTCCCTCTGTGATACATTACCTTCTTAAACCTGGAGTAAGGTACATTGTTCCTCTCTTGATGCTATGTCACATGTTCTATCACATGACT
>374903 NS=82 contig=overlapped:106
GCATGAATGCCATTATGATAGGCACTTGGAGATCACAGGATTATTTGATGGAGTCTTTCTTTCCTTCCTGGGTTTGGAGTATCAAATTCAGACCATCTGGCTTAAGCCTTTACGCACAGAGCTATCTCACTGGTTTTCGCTCTTTGGTTCTTTGTTTCTATTCACTGCACATAAGACT
>374904 NS=60 contig=separate
ATGTGTGTTGGAGTGATGTTTTGTGCACTGTGAAAAGGTTGTCTTTGTATATTCAAAGACCGGCTGATTTCTGTACCGGCAGAGAGCTGAGTACAGATGGCATCAGCTGTCTCGTGTTTTGTAAACATTGTTTTCTGTCACCTTCTGACTTTAAAAACAGAACTGAATGGCCAATAGCAAAGGCAGGAAAGTGAGGCAGGACTTTAAAAGCCAGAATCTCTAGAAGTGAGGTGTAAGGTTGTTGTAGAAAGGGGGCTATTAATATTTATTCTTATTCCATAGGATCACTAGACT
>374905 NS=26 contig=separate
ACATGTAAGTCCCAAGCTACCCTAAAGCCACACTCTCTCAACTGGTGACCACGATCCTTCTCTGTCCCCGTACCTCTCCTACAAATTATCTACTTTAGAGAACCTGTAGCCATCTACCCTCAAAGGCTCAAATAACGTTTNNNNNNNNNNCACCAGAAGTTTGAGTGCATCTTTGGGCAAGAAGCAAGGGTCTTTGGGACACAGAACAGCCCCAGAGAATGTTCTGAGCTGGATAATAAACATTGTATGCCCCAGGAAGTGGTGAGTAGGCCAGCGTGTGCATTGCATATGACT
>374906 NS=111 contig=separate
TAGTGCTAATGAGAATTAAGCAAGAATTTCTCAGAAAAATTAGAAATATTCCATCCAATTTCCATATATTTTAGAAGTCTGCTTTCAACTTCTACACTTACTATTCAGAGACTCATGCTGCTTCTGCTTTAGTATTCTGANNNNNNNNNNTTCTGAGTGAACTTCAATTGGGCTTCATCTGAGCCCTGCTTATCTCACAGACTAATCACTAAGCTTGGGAACAAAATCACATAAAATACTAACATTTAATATCCAAGTCTGTAAGGTTGGTGACAGTACTGACTCCATCAGACT
>374907 NS=66 contig=overlapped:94
AAATGAAGGATCCCTCAGAATCAATTTTATTTCAAATACTGTTTCTATAAGGACCACAAGACTGGGAGATGGGAAGGGAACTGTTAGTTCATGCCTACAAGACATGTTGCTATGTTAGACACTGTTTTCCTTCATACAGTAAAAGACAGAGCTTATTGTAGTGATGTAAGACACAAAAAATCACACGACT
>374908 NS=105 contig=overlapped:7
AAATGGGCATGCATATGGATTTGGTTTGTTCTGGAAATCAAACTCCAGTGCAGAAGATGTTGTCTTTATTAAGTGGAATAATGGCCACACTGGATGCCCCCAAGAGCTCCAGCATGTGGAGTGTGTGGAAATTCCCCTGGACTTCATTATTGATTACACAACCATTTTGCTTCTCCCACCCACCCTCCATCTTGTTTTGACGTTTAGCCTTGCTCGACTAAAGAGACAGTGTCACTCACTGTTTCTGCATTGACCACACCTCACCATATATTGTTTGTAACATTTGACT
>374909 NS=59 contig=separate
GGATGTGGGTGAACGTACCTCTGAAAAAACCACTGCCACTTCTGATCTAGGGAACACCTTTCCTTTACTTCATGACACAGAAGACTGAAGACAGATGTGCACAATTTGATGCACAGGTGCAGTGTTCTTTCTGGATGCTGNNNNNNNNNNGAAGTAGTTTAGTATTTTGAAAAAAAAAATACAACAAATTGTGGATACTTATAGATAAAACACAAGTAAATATCATACCCATTTCACTGTGGAATAAGCTGAGTTTTTGTTCAACAACAACAACAAAAAAAACATCATTTGACT
>374910 NS=64 contig=overlapped:100
ACATGAAGGCTGGCTATCGAGATGTGAACATATGACCCTGAGCTGAGAGATGTAGATCCATCACTCACGGGCCAGGCCAGTCAAGACAACTGCGTGAGCTCCATGTTCAGCGAAGAGACCCTCCCTCAAAAGGTGGAGCGAGAGAGGGAGATAACTAAGATTGACCTCTGACCTTCACGCGACT
>374911 NS=21 contig=separate
ATATGAGGATCTCATGGCAGAGCGCCTGGGGCCAGGGACACTTTATGGTGGGCCACCACCCCAGCACAATGGAGACCAGCTCCTAGGAGGCTGCTCCGACTCTCCAGGTAGCCCAACTGTGGCTTGCAAGCAAGCTCTGCNNNNNNNNNNTTACAGGAAGCCAGGCTCAAGCTGAAGAGTAAACCAGGGTTGGCTATTTGGAGACAGTCACTCTTCTATACTCCGCCTTTTACAAAGACCACCAGAGGTGGCTGTGGTCCTAGGAAGGCTTTTAGACCCCAAGTTCATGTGACT
>374912 NS=1 contig=overlapped:52
AAATGAACATTGGTACAAAGTCCCAATTCATTTCTAATATCAGAGATCAGATCTCTACTCTTGCCAGATGCATCTAAAACAAAAAGGCAGAAATGTAGAGAGCTGCGTAATGACGCACCTGAAAGATGGAGCTGGTTTCCACCTTCCACCTTCCTGATCGTGAATGCTCTCTGTCACAAACAACTCCATATTTGGCTAAGGCTGAAGATCTGGCTTGCTTCCATGTGA
>374913 NS=127 contig=separate
CTGTGCCGGCAGCAGGCAAGGCGTCTGCACACTTCATACCACTCTGCTCCCAGAGCACTCTAAGAGAAGATGCCACCTGCTCATCAGGGCAGATCTGAATTTCGTATCACAGTGGCTACACATGGCAAGCAGCAGATTTGCTGTNNNNNNCCAGGACCCCGTGATGAGAAGAACTGAGAGGCTGATCATCAGGCAGTGCATGGGACAGCCACTGTGAGCAAGGACCACGTATGCACAGACACGTGCCCGCACAGCGCGGACAGTGAAGCCAACAAATCCCTTCTCCACTGGACT
>374914 NS=98 contig=overlapped:92
GCATGAGTATATAGTTTGGTGGCTTGCTGGTCTTGACTGTGACTGTAGTGTGACAGCTACTTCAAGTTCCTGCCACCCTGCCTTCTTCTAATGTGAGTGAGCTACAACCTAGAATGTGAGCCAGGTAAAACCTCTCCCCCTAGAGTTGCTTTTCCAAAAGTCACAGCAACACGAAATGAAAAACACAAGACT
>374915 NS=15 contig=overlapped:68
CCATGCCTGGGAACTATTTTGAATTAGTTTCCTCCAGTTCATTCATTCCAGCACATAAGAATTCAAAGAGATACTGAAACTTAACATAAAAGCTGGAGGTTTTCTGTGGCTAACAATTTCCACCTGTGAGATCCTGGCTGAGGCGCCCCTGGCTGAGACAGGAGGCTGTGCGTAGAGAAGTGTAGTAGCTGAAAGTAGGAATGTAGGCACACGACT
>374916 NS=129 contig=overlapped:24
AAATGGGATGATTGGTATACCCAACAGTTTATTTCTCCCAAGTGCATAGCAGAAAGTGTAATGTCAAGACTGCATTTTCACAGAGGTTGTCAGCCACCTGTGTCCTCATACGTGAGTGGACCTAAGCTTATCCTGAAAGCTGCAGCCCCTAAAGCCACAGGATTTCAGTGTAGGGGTCTGGGGTTGGTGCGAACAGTTAGCCCTGCTGCTAAGCCCAGCCATTTAACGTAGTGCTCCATTCTGCAGGGGATCACACGACT
>374917 NS=19 contig=overlapped:109
CTATGTGTACAATAGAAAAAAAAAAACTTTGGGATTAATCAGTCAGTGTTGACTTATGGTAGAAGATATTGCCTCTTGTAGCATACACTCCCTTAGCCAGCCGTCATGTGCTGTTCAGGCTTGTTGAAGGCAGACCTGAGAATGAAGAGTTCCTCTGCCACTCAAGCACGTGACT
>374918 NS=18 contig=overlapped:55
GGATGAGGTTTCCATGATGAGCTCAGCGGCTTATGAGATGAGGAAAGGGGACTAGCTAAGTCCTCTTTTTATCAGAGGTTAGGAGACAGCAAGAAGGCCCCTATAGATAAGATTTTCTGATCTTTCCATTCCTAGTACTTTGAGGAATAAACTTCTTTATAAATCACACAGTTTCAGACATTTTGTCATAGCTTCACAAACTAGACTAAACATGTGTAAACATGTGACT
>374919 NS=14 contig=overlapped:64
AAATGTCCACCAATGAAAGGATGCACTTAAAGCCAACAGCTATCCTATGACAGCCCAGAACTGTCACCCCAAGCTGAAAACACCCTACTTACTTTCTTGGTGGCTTTAAATTAGTCATTTTGGGGAGCAGAAGGAAAAACAACTTTTTAGTCTATGTCCTGGGAGACTGGCAGGAAGAAGGATTGTGAATTGTGATCATGGAACACCTTGGCATTCGACT
>374920 NS=56 contig=overlapped:121
CTGTGCATGTGTGAGACTGCATGTGTGTAAGTGTGTGCAAGTACATGTCTACATGCATGCTTGAATGTGGGTTTATAGGTGTGTGTTATTGTGAAAGAATACATGTATGTTTGAGTATGTATATGGGTTATGTACCTGTGTATGAGTGTGTGTTCATGTGACT
>374921 NS=26 contig=overlapped:119
TGATGCCTCGAGGGGCAAAGCACCCCTGGAGCCCCCAGTTCCCTCCCTTGTGAAGACCTCTACGTAGCAGAGGACCTGATAACTGTAACACAGGACCCCGGACAGCGACGGTGAGCTGCCTGTACAAAGACTGTCTGCGACTCGGCAGGCTGTGTTCACTGGACT
>374922 NS=24 contig=overlapped:121
CAGTGTGGGAGGGTTCAGGGTTCAACAAAGCAAGTAGTAGGAGATCAAAGGTGGCAACATAGGATGTCTCTGTGTGTTTTCCTGAGGTAGACAAATGCTCTACCACTGAGCTCCAACTCCAGCCCTCTTTTTACGTTTTATTTGTGCAGGCTGGCACCAGACT
>374923 NS=65 contig=separate
CAATGGTACTATTAGGATATCACAAAGACATTGTGACATCACAAGAGAATTATGACATTACAATTGTTCTAGCAAGACAGCACAATGATATTGTGACATTCCACATTACTTTTAGGGTATGATACTCATACTGTGATATCACANNNNNNNATGTTACTAGTATGACACCACAATCGCACTGTGACAGCACAATATATCTATTGGGCCACAACTAGGGAAGTAAGATGTTACTATTGAATTGTGACATCTCAATAGTACTATTAGGGCATCAAAATAGTATTGTGACATCACAAGAC
>374924 NS=2 contig=overlapped:58
AGGTGGCCTTGTAAGTAAGCTGCTGAGTAAGTGTGTGAGGCACCTGAAGCTCCGCAGGCGAAAGCACCTTGTCAACACCAGCATTAAACAAACAGCAGCCACTGGCCAAGTCCTCCGGTGGTGTAAGGCAAATAAAATATGTTCCCTCTTAGAAGTTTATGACGTCCGCCAGGTTAAGCAAGAATAAAGGCAAATCATTTTTTAAAAAGCCACTCTGCACCAGA
>374925 NS=23 contig=overlapped:64
CCGTGGAGAGGAGGGAGGGAATACAAAGAGAACTGTACTGTGCTCTGAGGAGGGGTGGAGCCGCGGTGCTTAGGAGGCATGTCTCAGATCTGTCTGGAAAGGTGAAATGTGTGAGAAAGCCGATCTGGGAAAATTCTCATATGCATATGAAAAATCATGGGCTAAAAAGCGGCAGGGATTAGGACAAGATAAATTTATACCCAGCTTCCTGCATTCGACT
>374926 NS=99 contig=overlapped:22
CTGTGGAGGTGTTTTCTTGACTGTTAAACGATGGAGGAGTGGCCCTCTGAGCGTGGTGCCTGGGCAGGTGGTCCTAGGTTATATAAAAAGGGCAGCCAGGAGTAAGGGAACTGTAACAAGCAGATTTCCTTCATGTCCTCAGCTTCATTTCCTGCCTCCAGGTACCTGCCTTAAGCTCAGTCCCAGGCTGACTTCTCCATTACATGTACACACACACACACACGCACGCACACACACTCATACACAACACACACACACGACT
>374927 NS=108 contig=overlapped:86
ATATGTATTAGCTAAGGTCATTATTGCTGGCATGAAATTAAGAAAATTCCATAGAGGCTTGCCTATAACCCAGTCTTATGGAAACATTTCCTTAAGTGATGTTCCCACCTCTCTGATGACTCCAGATTGTGTTACGTTGACATAAAATTAGCCAGCAGAGTGTGCGTGCCTGTGACAGCTTATGTACACCACATGACT
>374928 NS=121 contig=overlapped:20
GAATGTATTATGTATTTTGAAAATTGCTTTTTTTCTATCCATTGATCTTCTATGAGCAGCTGTGAAGCCATGCTCTTGCCCACCCCATGCCCTAGCCTCTCTCCAGCTCTGTGCAGCTTCCACCAGGGCCTTGTCATCCTGAGCTGACTGCTGTCTGCAGAGGAAGGCTCCCTCCTTTCCTCTCTGTTTCTACATCTCTGTCTGTCCATCTTTGCAAGAAGCTATCTGCTCACACCATTCCCCCGGAAGAGGCCCAGTCACTGGACT
>374929 NS=68 contig=overlapped:88
GAATGAGACTCTTTGAAGCTACACTTGTGGGTAAATAGAGAGAGGGAAGGCAATTAGAGGTTTGCCCACCCTTGCCAGGAACTAAGCTACGTGCTGTGTGGCGAGGGGTCTCCCAGCCAGCCATCTCTCCCTACCTAATCTTCTGTCTACCCTTCAGATAAGGAAAACAGGTTTAGGAAGATGAAGGCACTTGACT
>374930 NS=73 contig=overlapped:64
TAATGACTGGGTATTGCTCAACCTGAAGGCCAGCTGCCATCTGGGGGTCAGAATCTGGGATCCCCCCTACATTCTCAGCACAGAGAAACATGTAGTTGTTGGTCCAGCTTGCCTGTAGCAGTGACCTTGACAGAGGAAGATGTTGATTTTGGTTTTCTCCCTTTTTGCTAATCTTTCTCTGTTCATTGCTGGTAAGAGTGGAATCTGAACCCACATGACT
>374931 NS=89 contig=separate
AAATGTGAGACATGAGCTTACAAAAATACACATACTATGTGAGCAATAAAACAACTTCCATAAATCTTCTTAAGATTACTTAGAATGCCCTAACAGTTTTATTGGCTCATCTTTAAAGAGCAATAAACAGTCAAGAAACTNNNNNNNNNNCTTAAATATAAGTTTCTGTTTCTTTCATAGAATGGTACAAATAGAACTAAGAAGCAGAGACAAAAGTCTACCACCATAGAAATCTTTGGATTTCTCAGTTGTCACCACCACAAAGGACAGAAAGACTGTAAGGTCCACACGACT
>374932 NS=90 contig=overlapped:112
TGGTGGGTTAGTGATGTTAAGGTATTGGTCTAGCTAGTCAGAGGATGATTCAGTTCTGGACCACTAGAGAGCATATGCAGGAGAGAACCCACAGAATAGATGATGAGTGTTAAAGGAGGAGCAAAGAGTTCGAGCAACTGATGCAGAAATGTGCAGAGCTGTACACATATGACT
>374933 NS=89 contig=overlapped:96
CTGTGAGTGCTAGGATCTCTTGAAGGAAGGTCAAATTGGTTACAATGGACTCATTTTTCTAAACACCCAAGAAATCTAGAACAGTTATCTGGGCCTATAAAAGACGGGTCTTTGGACATTGACAGTGATTCTGATTGTCCTTGGACCATGAGGTCCTTAGATATATTCGTGTATGTATGCATACGACT
>374934 NS=115 contig=overlapped:75
TGATGGCAATAGATTATTGGGGAAGAACCATAGAACACTGTGACGACACAAAAGTCTGCTATGATGTTTCAATGAGATGTAGTAATTGCACACTACTGTCAAGTGATGGCACAATAGGGCACAATTATTAACACAATTGGCCAGAACGATGGCAAAGTCTGAAACTGTCATCACCAAATAAGACTGAAGGCAAACTAGGCCACTGGACT
>374935 NS=39 contig=separate
AAATGTACCACAATTTATGTATCCATTCCTCAGTTGAGGGACATCCGAGTTGTATCCAGATTCTGGCTATTATGAAAAAAGCTGTTACGAACGTGGTTGAGCAAATGTCCTTGTGTAGTTGATCATATCTTGGATTTATGNNNNNNNNNNAATTGTCTGAGGAAGCACCAGACTGATTTCCAAAGTTGTTGTACAAATTTACATTCCCATCAGCAATGGAGGAGGGTTCCCCTTTCTCCACATCCTCTCCAGCATGTGTTGTCACTTGAGTTTTTTGATCTTAACCATCCGACT
>374936 NS=35 contig=separate
CTATGGGGTGTGGAGGTGTCTGAGGGAAAGGGCAGGCAGATCTAGAGTGAGCCTTCATGGGGACAGGAGGGCCCCAAGTGGCCATGGGAACTTGGGCAGAGAATGCTGTAGACAGATCAACAGCAGCAGTCATAGTGTTTNNNNNNNNNNGGAGGGAGAGGCAAGGGCTTCCAACCACAGCCTGGAATTTCCATCTCCTGGAGGACAGTGAAGAGAGGGAGTGAGGAGAAGTTCTGGAGTCTGTTTAGGGTCGCTGGAATTTGGTTGAGAAAGTTATATAAAGATCACTAGACT
>374937 NS=100 contig=overlapped:106
CCATGTAGTAAGAAAAAACGGATGTGCAGAGAGCCAGGGAGAGAAAGGGGCATCCTCAGTGATGGCACGTGTCGTATCATTATAGATTTACCGTTATGAGTCCACATTCTTTGGGTTCAAATCTCAGCTCATCACTTACCAGGTGTGTAATACAGTAGGAATAAGGAACCATCTGACT
>374938 NS=106 contig=overlapped:104
CCATGACTACAGTTCTGAATGACTAAATCCCTTTTGAGCTTAAAGGGCACTAGGCCAGGCACTTGGTGTGCATAGATGCGTAAAGATAAAACACTTTTTTTAATCCCAACACCAGAGGCCATAGGCCAGCCAGTGATACACAGACCTTGTCTAAAAGGGGTAGGGCCAAAACACCTGACT
>374939 NS=92 contig=overlapped:101
ACATGTGCACAGATACACATGTGCAGTCAAACACAACACACTTACACAGACGTAAGAAAGAAAGGAAGACTCCAGTGATGATAAAGCCATTCTTTCGCTCTTCAGCCTGTGATATTTTAACAGTGATGGTTTTAGAATCTAAATTACTATACATTCTGAGTAAGCACACAGTAAACCATTTGACT
>374940 NS=63 contig=overlapped:122
ACATGTAAGGATTACAGTCAGACCTGCGCCCCGACAACGCCATTAATACACAGGATGTCAAGAAGGGTGGCTTTTGCACCAAGAGCCTGTTCCACCTGTCCAAAATTTGCCCCCAGGCATGTCATGGGAGGAGTAAGCGTACGTGAGTGCATGCATGCGACT
>374941 NS=12 contig=overlapped:117
GCATGTGACTGAATAGCTTTGAAATCTTGTGAAAGTCCAACAGCTCTGCCCACTTCTTCTGGGAATACTCCGGATCACATACCTATTACCCTAGCTTTCCTCTTTAGGCAAACAAGTGTACCAAGGAGCTCAGCGGGAGGCATGCGATGTTCCCAGCCCACCAGACT
>374942 NS=66 contig=overlapped:87
AGGTGGTGGAAATCGAACATGGGTCCTTTGGACAAGTATCCAGTGCTCTTATGTGGTGAGTCACTTCTTTACAGCACAAAGTATAGTTAAGGAAGAATAATTCCTTGTAGAATGGAATATTCTTATAGCAACACAAAAGGGAGAAGAGAGGAAGAGCTCAAGGAGGGAAAAATGTAAAGTAGACTTTCCATTTGACT
>374943 NS=126 contig=separate
CAATGCTGAGAGGGGGAGCAGACTTGGGCTCCCACTCCTAACCCAGAAGCTATATGCAGTTGGTACCTGCTTGCAAAGGAAAAATTAGTTTTCTCCATTGGAGTCTTATTGGGCATATGTAAGCACACTTCAGAGCAGGCNNNNNNNNNNCCTGTGCTCAGCAGCAGAAAGTCAACACAAAGTGAACTTGGTGGTATTTCTGTAGACTTTTGGTCCCATATTTTTGTTTGGTGACTTTTGTTGTCTTATTGGTCTTTTCTTTATATGTTATGGTTTCTAATTTTTCATTTGACT
>374944 NS=28 contig=separate
CTGTGTGTATATGTGTGAGTGTGTATGTCAGTGTATGTGTCAATGTGTATATGTGCATGTATCCATACATGTATCAGTGTGTATGTGTGTATGTTTGTGTATATTGTGTATGAGTGTTTGTGTATCTGTGTGTGTAGATGNNNNNNNNNNATGTGTATATGTGCATGTATCCATACATGTATCAGTGTGTATGTGTGTATGTTTGTGTATATTGTGTATGAGTGTTTGTGTATCTGTGTGTGTAGATGTGTAGATACGTGTGTTTATGTGCATGTGGACGTGTGCACATGAGACT
>374945 NS=38 contig=overlapped:61
AAATGATCAAGGCGCCGTCCCCTCTCTTGGCAGGCGTAGGTTGTTGGCAGCTGAAACACACCAAGGTCTTTCAGTCTAGTTTACCCATCTCAAATTCGGCCACAGAGCTGAAGCCTGGCCAGGGCTTGGAGGCCTCTAGATTTCTTAATAGATGCACAGAAGATGGTCCTAAAAGAAACAGAGGCCTGGAGAGGTTTAGGTCCTGGATGATGTCCATTAGACT
>374946 NS=107 contig=overlapped:120
GAATGCAGGCAAGTGTCATTCATTGAGGGAAGGTGCAGAACCAAAGCAGACAGAGGAGTGCAGTGTGTCTGCTGGAGTCTTGAGCTTGGACATCAGTGTTTTGCCTTTGGAAGGACTTCCCCAGTTACACGATCAGTACCCTGACTGAAGCAGAACATAAGACT
>374947 NS=61 contig=overlapped:67
ATATGTGTGGCAAACAGTGCTGACTCCAGTGGTGTTTGTTTGTTGAGACAGGGCCTCTCTGCAAAACTCTGGCTGCCCTGGAGCTCGCTCTGTAGACAAGGCTGACCTCAGATTTACAGAGCTCTGCCTGCCTCTGCCTTCTGAGTGCTGGGATTAAAGGCCTGCGTCACCGCACCCAGCAGTTATGGGCTTTTGAAACCTCACAGGCCATTCGACT
>374948 NS=87 contig=overlapped:41
TGATGTTTCAGGCTGTTGCCTAGGAAGGAACAGAGGGAGGAAGGGGCAGAGCCGTTGAACATTCTTTCTTCCTTTTCTCCATGGCTCTACAATAGGCCTGTTGGATTCCAAATTTATCGCTGTTTGCTCTTTTGGAGCTATGTATTGCTAGGTAGTACTGGTAGACCTTGCACTCTCAAAGTAGAACAGGCTAGCCTTGAATTTGAAGCTGTGTCTGCATTAAGAGTTCTTTAACACAGGACT
>374949 NS=20 contig=overlapped:93
CTATGGAAACCTCAAGATTCTCTCCAGTGCTGATTGGCTGAAAGGCAGAATGACATCATGAAATAGGTGAAAGCCAGGAAGAGTTTCAGGAGCCAGTATTTAAAAGTGCCAAGTGGAGAGCCTGTTAAGAGAAAGACTGAGTAGTACTACATGCCTCTATCTGGGCAGCTGAAAGAACACAACACAGGACT
>374950 NS=15 contig=overlapped:80
GAATGCAAAGTTTGCCAGCCTGGTTCTGAAGCCTCTGTCTCCAACTTCCTACGGGGAGGTAGAGTCGGCTGCCACACTCACTGGCATTTTAGGTGCGTTCTAGGAATGCAAGCTCCAGTCTTCAAGCTTGGGCAACAAGCTCTCTGTCCAAGGAACCATCTCTCTCCAGACATCACAATCAATTTTTAAAGGTTACATTCGACT
>374951 NS=115 contig=overlapped:21
ATGTGTGCACTGTGCTCCACTTTAGACTCTAATTGGTCAGAAAATGTGGAAAGAGGAATTATGTCATTGGGTGTTGGCTTTCCATTTTCTACAGTTGCAGCTTATAGGAGTATTTCCTGGAATCAATAATCTTGGACATTATAGAAAGAATCAAACAGTGATGAAGAAGAAGATGAGGCAGAAGTGAGATGCAGCTCAGCTTTGACCTGACATAAGGAAAGAAAATGCATCATAAAAAAATGGAGCTGAAGCCCCATAGGACT
>374952 NS=70 contig=overlapped:26
TAATGGGAAGAGGGACTGCCTCTGACATAATCTGCTCTTTGATCACCTCCCCTTGAGGGGAGAGCAGCCTTACCAGGCCACAGAAGATGACAATGCAGCCACTCCTAATAAGATCTAATAGACTAAGATCAGAAGGAAGGAGAGGAGGACCTCCCTTATCAGAGACTTCACCTTTAGGAAGCATTGTTTTCCTTAATTCACACACATTTTCCTTCTGTGCTTGGTATATTACTTAGCCTAGAGGCTTCACATTTGACT
>374953 NS=52 contig=overlapped:23
GGGTGCCCAGGGGCTGCGGGCGCTAATTAGCACGTGCTTCCCTAATTGGGCTTAATGGACTCTTTGTATTGGGCAATTAGCACTGAGAGGTGACAACTCTCCCCCTCCACCGCCCTTATACAGGGCCCTTTAGCAAGGTAGAGAGATAGAAGAGTGGCCCCAGGGGAGGTGCTCCCAGTGCCCAGCTCCGTGCATGAGCCATGGAGCTGGAGGCCTTCCCCTGGACTGACCCCTCTCTAACCCTTGGCTACTCACCTGACT
>374954 NS=42 contig=overlapped:105
ATGTGTACACACACACACACACATAGCTGTTCAAATCCAGTATGAGAGCACATGTACTCCTTTTAATTTTAGGACACATTTTTCTTTCTCTGGCCTCTAATTTGATCACATCAAACACACCTGAATAATCGTTGTGGTTATTTAAAGTCAAAGATGAGGAATTTTAAATGCATTAGACT
>374955 NS=87 contig=overlapped:106
GGATGCTAAAACGCACAGATGGCCCAATGAGGACTAAATGAGATAATGGATGTCAAAGCTCTTTTAAAACCATAAAACAGGACACAAATGTCTGCAATTATTATGATGACAAACTCAAGGCCAGCAGTTTTCCTCCATCCCTCTAGGCTTTAGAATATCACCCTTGCTACATCAGACT
>374956 NS=99 contig=separate
TTGTGGCACCTGCCGATCTTTGCAGGGCTGTGGGAGGAGGGCAGCTCTGAGACTGGGAACTTGTTCTCCCAGGGCTGGGAGAGGGGGCGGTGCCAGCGGCAGGCTGGCATTTCTTTGAAGTCTCATTTTATCTCAAACATNNNNNNNNNNCTGTGTTTATTTTGAAATGAAAACAGGGGTTTGAATTATTTAGCATGGTGTCTGACAGGGCATAAAGCTGCAAGCGAGGAGCCCTGAGGCCTGGAGTGATCTGCTGGGTGTCTCCTTCGGGAATCTGGCTGGGGACATATGACT
>374957 NS=44 contig=overlapped:61
TGATGTTTATTTTGGAGGGGAAAAGACAGAGACAACATGAGAGCTGTAGACAAATCTTTGAAGAACTGGCTATGAAAAAGCCAGTTCAGACTTGTTTCAAGTGCCTTCAAGTGACAGAGTCAAAAAAGCTCAGTCTCCATTGGCTCTCTCCAATGGTAGGAAGGGCCGACTTGGGAAAGACTGGGTTCTAGATCACATGTAAGTACACACTACACACATGACT
>374958 NS=15 contig=separate
TGATGGGTGTAAGGTAAAATCTCAGGATTGTTTTGATTTGTATCTCCCTGATGACTAAGGACGTTGAACATTTCTTGGTTTCTCTGCCATTCGATATTCCTCTACAGAGAATTCTCTGTTTAGCTCTGTACCCCATTTTTNNNNNNNNNNTTTTAATGTCTTTAGTTCTTTTTATATTCTGGCTATCAGCTCTCTGTCAGGTATAGGGTAGGTGATGATCCTTTCCCACTCTGTAGGCTGTCATTTTGTTCTGACGACAGTGTTCTTTGCTTTACAGAAGCTTTTCATTTGACT
>374959 NS=95 contig=overlapped:107
CAGTGCGTGCCTGCAATCCTAGAACTTGGGAGAGGAGACAGGAGAATTAGAAATTCAAGGTCACCCTTCTGCATAGAGTGAAGTGCCTGCTGTCAAGCCTGGTGACCTGAGTTTAGTCTCAAGACTCATCTGATGGAAGAAGAGAACTCACTTCCACAAGTTGACCTCCACATGACT
>374960 NS=26 contig=overlapped:115
TAATGGGAAGAGGGACTGCCTCTGACATAATCTGATTGGCCTGCTCTTTGATCACCTCCCCCTGAAGGGGGAGCAGCCTTACCAGGCCACAGTAGAGGACAATGCAGCCACTTTTGATGTGAACTGATAGACTAAGATTACAAAGGAGAGGAGAACCTCCCATATGACT
>374961 NS=70 contig=overlapped:64
CAGTGGGCTGGAGCTGTGCCAGGGCCAGGGAGAGATTGCTTATTTTCATCTCCAGCCTAAGGAGCGTGCTTTGTAAGACGGGATTCTGTGAGCGGGGCAAGCTAGCATGAAGCATCTCTGTTGTTAGGGGATTCTTTTGGCTGAGGCAACAGGAAGCTGTTGCAGTGTGGTTACAAAGCAGAGTCAGCCTGAACAGGAAGCCTTGTCAAACACTCATGTGACT
>374962 NS=33 contig=overlapped:131
CCATGTAGTTCCACAATCTGTCCTCCAGCTCTCTTTCCTAGCTCTCCTCTCCTCTCACGGCCCTCTGGCTCCTCCCTCTTTCCTGTCTTGTGGCTCCTACCAGCACAACATTGTGTCTAATTTCTTTATTTTGGCCTGTTTACACACAGGACT
>374963 NS=104 contig=separate
GCATGTGGGCGAATCTTAGGGTCCTCTCCTAACAGTTATACAGTCATTCATCTGTTTACTTTTCTAACAAGTGTTTGTATCAGGTACCATTCCAGATTCTGTAGATAAGTTTATGAACAGATAAAAGGTCAGTTCTCTGTNNNNNNNNNNATGAGCACATACTATCTTTCCTAGAAGTCTTAGCTGCTTCAGGCAGAGGCTGTGTTCATGATACCTTTCACTGTTATTGCAGAGGCTGGAGTATTTCTTTCTATAAGTTAGACCCTATAGAAAGATGTGGCCCCACACATGACT
>374964 NS=95 contig=separate
GTGTGTTCTGGTCGTTGTTGTTCTGTTTCAACGCCATGACACACAGCCCTCGGGTGAGAAATCTTCAGCCTAAGCAGCAGCACTAACTCACGTAATCATTGCGTCGTCTAGCACGGGGCACGGAGAGGCAAAGGGCGCCCNNNNNNNNNNGCTCTAATTCAGCAGTGAACCCAGCGGGTCCCGAACACATACTGACAATGGCCGTGTGATTCGGAACCACTCCTCAAAAGCTGTTAGACCTGTCTGACCAAATACCTGCAGACGAAGTCAGTGGCTTAGATCTACCACGTGACT
>374965 NS=88 contig=overlapped:99
ACATGACAGGTCATAACCATCCGTAACTCCAGTTCTAGGGGAGCTGGCACCTTCTCTTGGCATCTGTGGGTGCCCAGCACATGATGCCTTGACAACCATGCAGTCAACACATGCATACACAGAACATAACTTAATTTTTTAAAGGAATCTTCTAGATTTTCAGTAGGTAATTGAAAACATCTGACT
>374966 NS=125 contig=overlapped:48
GTATGTCAGCCGGAGCCGTCCTGGTGGTGCTCCTACATGCATCTGCCCTGTTTCTTGAGGCAGGGTCTCTCCCCAGCCTGGAGCTCGCTGAGGAAGCTAGCTGGTTGGCCAGCAAGCACCAGGGACTCACGTGTGTCCTCCCAGTGCTTGGATATGGTTTACCCTGGAGGCCGGAGAAGGACACCGGATCCCTGGGAGCCAGATCTACAGGCAGCCGTGAGCTGTTCCATGTGACT
>374967 NS=84 contig=separate
CTATGTCTATGTATTACTAAGTCTAGCCCCAAATACTTTTTGCCAACTTACCACATGGTGCAAAATAGAAAATGGTGTGGTCAGACTGACAACTCACAGTATGGGAGGAAGAAGTGCATCGTACTATGAGACTATAAGTTGGGGNNNGGGCGGCGGGGGGAGGGGGAAACTGTGGATAAAAGCATTTGTTGTTCTTGCAGAGGACCTGGGTCCAGTTCCCAGCACTGCAGGGTGGCTCATAAGACT
>374968 NS=88 contig=overlapped:20
GGATGCTGGCTCATAAACAGAGGTAGGCAATAAATGGCTATGAAGGGAACTTGTGGACTTAGGCCCTGGACTTGCAACATTCCAACTTTCCACAACCACTGAAGCATTTTGGTTTGGCTTTTTTGTTTGTTTGGTTTTCGTTTTTGAGACAGTGTTTTCTCTGTGTAGCCTTGGTTGTCCTTTGTAGACCAGGCTGGCCTCAGACTCACAGAGATCCACCTGCCTCTGCCTCCTGGAGTGCTGGGATCACAGGTGCACCAGACT
>374969 NS=22 contig=overlapped:93
CTGTGCTCCATTCAGGGAGACAGACTTCTGACTCTGTGTAGATCCCAGATGATAGCTGGGGAAAGAGCTGAGACTTCAGAGGGGCTAGGGATTTTTATTCTTCAATTTTTATTTAGTCTTTGGTAATTTCATGCGTGAATAATGGTATTTAGATCTAGTGAACTCTTTTGAGCTGATTCTTGCACTGGACT
>374970 NS=16 contig=overlapped:58
CCATGGAATCAAAACAGGTTGAGTTTGGTCCTACACAGGTTAGGACTTTGATGTGTAAATTGACAGCATTTATACAGGAGTAATTCATGAAATGGTACCCCAGAAGAGTCCATTCACCTCCCCTGGGTGAGCTGAGAAGTTGGTGTCACTCACCGGAGTCCCCATTTCTTAAAGTCAGCCCCCCCCGTGTCTGCCCAGAAGCTGCATGACTGAGCACCATTTGACT
>374971 NS=76 contig=overlapped:69
AAATGCTGGCCAGGATGCAACCCACCTGTGATTCCATCCCTGGGAAGGCAGAAACAAGAGATTGCTTAGTGCAAGGTGGCTAGCTCTATTAAGCTGTGTAAGCAAGCTTCGGGCTTTCTCGAGGAATTCTGTCTCAATGAATCAGGTTGAGGGTGACTAAGGAAGACTCCTGAAGTTAGTCTTGCATCTTTACATGCACTTATAGTCATGTGACT
>374972 NS=38 contig=overlapped:107
CCATGGCTGGTATAGTAAGGCTCTCGTGGACTCCTTAGGCTTCTTATTCTGTTCTGGGGAAATCACTTAACCACCTGACTTCATGAGGGAAGCTGGGGCTCAAAGACTTAACTTCCAGGGCTTTGTAAAAAGTGAAAAGAATTGACTTCATCACAGGGTTTCATGCAGCACTCGACT
>374973 NS=46 contig=overlapped:58
CTGTGTCCTGTTGGCCTGGAGAAATGCTCGAAACACTGAACTCAAGCTTTGATGTATGGTTGTTATTGCCAAATGCTCACTGCTCTTGTACAAGGTTAAAGGTAGCAAGCCATAAGTCATACTACTCTACGTTGGGGGCCATCTGCACAGATAAGATATGTACCCAGCTCTCTTTGTGCACTGTTCCTCTTTGATGTGACACATTTGTATTGGGAATCATTGGACT
>374974 NS=111 contig=overlapped:109
CAATGAGTTGGGTATCAAATCCTTTTGCTATTTCCAGCACCTGTGGCAATTGTGAAACCAAGTTAAGCTAGAGTAACAGACCTAATATGGGGCTAGCCAATCCTGAAGTTTTGAGGTTTCACTTATATTTTGGACCCAGGCTTTCAGATAGAGGATAGTCTTGGTGCACTGGACT
>374975 NS=41 contig=overlapped:105
CTGTGAGCTCTGTCAGTGCCGCCCACGGCCCAAGAAGTGCAGACCCACAATGTGCGACAAGTTTTGTCCGCTTGGATTCCTGTACGTATTTGTCAGTAGGTTTTGTTTTGTTTTGCTTTGTTTCGTTTTGTTTTTTAATTCAGAAATTTAGTGTAACTTGCTCAAGTGGTCATGCGACT
>374976 NS=105 contig=overlapped:85
AAATGAATGGACTAAAACTAAAACTTTGCCCACTAACTCTGTTGGCTAATGCTGAACCAAGTAATAAAATTCCTTGAACCTGACCATGTTCAAGAAGTAACGCTATTATCCACACAAACCAGCTGGATTTAAGAACTTAAAACTAGCCTTTGGAGAGAATGTTTCAAAAACAAAGTTCAGATGGAAAATACATTTGACT
>374977 NS=46 contig=overlapped:108
TAGTGCCAGTGAGCTCAGATTGCCTCCATCTCATCTTTGCCTTTCTTGTGTTTTCTGAATTTGCTCAGGTTATAATTTCTTTTATGTAAGCAAAGCTGGATTAATCACTTAGCCGTAAATACTGTTTAACTAACCTAAAGTGGCATACATACATTACTTATGTTTCTCATTCGACT
>374978 NS=61 contig=overlapped:122
TTGTGGCAGTGTGCTTGTGGAAATAATATTATTGCACAGAACTAGAACCCCTGCATGCAGGAGGCGATGGCAAAAGAAGCCAGGGGGCTCTGAAAGGAACAGGGTATAGAGTCAGTTCTTATACCTTATTTGTGTCGTAGTTTCAACAGACGTCATTAGACT
>374979 NS=52 contig=overlapped:76
AAATGAACTCTTATTTTCTACCTCGTGTTGAATTATATTTTGTGATCACAAGCTGAGCTGGGTTCGGTCAGGAGCAGCCTGCCGTTAATCAGCTGCTGTTGCTGTAACTCTCCAGAATAAAAATGATGGGAAGATTGTTTATTAACCCAAGCCCTTCTAAAGAAGTCATCTGCTGTGACTTTATTGCACGCTTTCATTCCACCTGACT
>374980 NS=94 contig=overlapped:60
AGGTGGAGTCTTTACAGAGGCCAGGCCCAGCCCTGGAGTGCCACCGAGTGGGCCGGCGTGCCCAGCGCATCACACACGTTTGCACAGGATCCCGGGGCATGGGCACGGATGAGGCACATTCTGCAGCCACAGCGTAGCCCTGGCGGCAGTCGTTACCCTGTGTCCACAGAGTGGAGGGCTCCTGGCCGCGCCCGTTCAGAGACCTTACAGTGCACACTCACGTGACT
>374981 NS=7 contig=overlapped:32
CTATGTTCTCCCAAAATTCCTATGTTGAAGTCCTAAGACCCAAAGTAACAGAACTGCATGAAATCTTTGGGAGGTACTTAGGTCTTGGAGGTGAAGTCCTTATAAATATGTTTGTAACCTTGTTGAAGAGATCCTGTAAAATCATGTGGCCCTTTAGAACACTGAGTTTAAAGTGAAAACAGGATTGTAGACAAGCATGCCCCCAAGTAGACCTTATAATTTAACTTTAAACTTTCCAGAGTTCACAAGACT
>374982 NS=65 contig=overlapped:55
AGGTGGGAGGCAGAGGCAGAGCGTCCCAGGAAGCTGCAGGGGAGTCTGACAAGATGGGTGTTCTAGACTCCTAGCCTCTGGGTCAGAGGAAGGAACAGGAAAGAGAGCTTATGGGTGGCCCTTGGGGGGCAGGGTGGCACACGTGCAGACTTGGTTCCTTGCCCACGCCTCTGTAGATGAGCAGGTTGTGCATTCTCCAAGTATCTGCAGGGAATGGGGCACTGGACT
>374983 NS=24 contig=overlapped:45
ATATGAACTTCATACAAAAACATTGTAAGCCATTTCTTCATGAGTCTAAACTATTCTTGTTGTTTTTGCAGGACTTGGAAGACATGTTCAGAAGGTGAGTACAATCATCAGTGCAAGCCAGGATCCTTGAACTAGGCTATAAAATTGATCAAGCTGCCTTAACAAACTAAAAATATCCTTTAGAAATGAATAATACTCAATTGCTTGTGTATGATGTTTGAGATTGGTTTCATGTGACT
>374984 NS=17 contig=overlapped:73
TGATGAGAAGTATTGTTCCTGAAACTCGGTCTGAATTTTCGTTTGTCCGGAAATTTGTGCAAATTCAATTTAGGATCAACACGTGGGCACTTTTTCACATTCTTAAATATAGAAAATCATAATCTATTTTAAGCTTATTGTAACTGATGGAACACTTGTTTACACGTGTAAAATGACTCTATGCAAGTCGTATATTGAAGTTCATGTGACT
>374985 NS=67 contig=overlapped:117
ACGTGTTATAGAGGTGGTGACATTTGCAAGAAGGAAGCCTATATTGTGTTACAGAGACGACAAAATCAAAGGCAACCTGAGCACCATCGTAAAAATACTGAAATGTGAAGTGTCATTGAGAACTAGACTGACAGTCTGAATAATTCTCAGATTCAAAGCATAAGACT
>374986 NS=38 contig=overlapped:118
CAGTGACCACAGAGACTGAGGTAATTTGGGCTCAATCCCTCCCCCTGGGACTTCTGCTCAAAAGGCTGAATTAATCGCTTCAACCCAAGCCCTTCCTCTGGGCAAAGGACTAGCTGTCGATATTTACCCGGACAGTAGGTATGCATTTGCCACTGCCCATGTGACT
>374987 NS=107 contig=separate
AAATGTCTGCTTAGGGGCCTGGAGAGATAGCTCAGTGGTTGAGAGCATTTGCTACTCTTGCAGAGAACCCAAATTTCCTTACCAGAATCCATGCTAGATAACTCACAACTGACTACAACTCCAGCACCAGGGACATCCAANNNNNNNNNNAATGCCTTCAGCCCCATGAGCACACGTATATACACACAGACAGACAGACATGCTGGGATTATAATCATGAGCCACCACATCCAGCCAAATAGATTTTTTTAAGTGTATGTATGCATGTTTATATGTATGTGTGTACATATGACT
>374988 NS=97 contig=overlapped:76
AGATGACCCATTTGGCTCTATGTAGACCGCCAATTAGGTTACCCAAATCATTGGTGAAGTCGCCCCACAGTGAGCCCTGTGGCCTGATGTCTATTGCAAGCAGACCCCTTCTGCTGCACAATCACTTTCAACTTAAAGAAAGATAACGTCTGTAACCGAAGTGAGAGAAAGCAGAAGAGACATGTGGCTTATGAAGCTTCATACGACT
>374989 NS=26 contig=overlapped:87
ATGTGCACAAACCCACAGGCATAATAAAAATAAAATGAAATGCTGGTGGGGGTTGGTGGAAAGAAGTGGACCCCTGGCCTTTGCTAGCTTCCTCTAGCCAGCCTATTGAATTCCAAGCTCAGTGAGAGGCCCTATCTCAAAAAATAATGTGGACGGCTAGGCACAGTGGCATATGCCTTTAATCCCAGCACCCGACT
>374990 NS=23 contig=overlapped:35
AAGTGTTTTCAGATTCTAATATCCAGTGGCTTCCTCAGCATGAATCCCCTGCCTCCAGATCTGCAAGCTCCTACCACCAGGAAAAGCTAAGTTCAATAGATACTCGGAATCAGTAGATCACACCCAGTGACTCACTACTTATATTTATGGTCGTGAGCCTAGCCTTTAACGGCTGAGCCATCTCTCCAGCCCGTGACTCACTACTTAAAAGTCTGACAAGACTGTGTAGAAAATACTCCACATGTGACT
>374991 NS=73 contig=overlapped:68
GAGTGTTCTTGCATGGTTGCTCAGTGTGGGCAAAGACAAGCAAAGACAGTGTTTTTCTCGCCATTTTGCAGCCAGGGACTGCTCACCAACAGAAACTTCCTCTGAGACTAGCTACCTCTCCTTTGCAGTACCTGATAAACATATGGAGGTTCCAGGCTGCAGTAGCTAAGGGATCCAACCTGATGCCAAGAGTATTGTATGTGTATCCATGTGACT
>374992 NS=30 contig=overlapped:68
AGATGCTCCTGCCCATCACTCTCAGTTCTTCTAGATGTTTAAATACACCAGGGCTTCGGTGTTCTGGACTTGGAGAACTCAGAGGCAAGGAAAGCCTCCTTCATACTGGGAAAGAGGGAAAAATGTGTGCATCCCTGATTTCTTTCCATGTATATTTTTATGCCTGAAGATACACTTTTGCTCAGAGTGGGAAGGGCTCGTTGAGGCCATTTGACT
>374993 NS=1 contig=overlapped:135
CTGTGCCCTTTCTAGTGCAGTGCACTGTCTTAAAGGCAATGGAGTTCAAGGTTACATTCCCGCCAGCAGTGGAGGAGGGTTCCCCTTTCTCCACATCCTCTCCAGCATGTATTGTCACTTGAGTTTTTGATCTTAGCCATTCGAC
>374994 NS=105
AGATGTTTGGTCTTTCCTGAGGTTGAAAAGAAAGCACACACAAGGTACTTAGTATCTTGTCTCCTACACAGTTCCATATGGTACTGCAGAGTGAATTAATGCTTTAGGAGGGGAGCTGTTTACATCTAGGAATACTCTTT
>374995 NS=69 contig=overlapped:99
GTGTGTGTCTTCATCTCAGCAGGTCCCTGTGTCCCAGACAAGGAACGGGACCAGAGGCACTTAGGTAATGACAGAAATAGAGATAGCATATTAAGAAAAAGCTAAGCCATCTAGAGAGGTGGCTCAGGAGTTAAGTAACTCAGTGCTCTTGGAGAGGGTTGGGATTTGGCTCCCGTCACCCGACT
>374996 NS=25 contig=overlapped:64
AAATGGCAACATAAGATCAAAGCAGAGTTTAGGAATTCATATTTAAACAAATTAAGGAAATCAAATAAATGTCAAATGAGAGGCATGCAAATAAAGAAACCTGTCATGGGTTAGCAGGAGTATCTGAAAAGCAGTGACAACATTATTATCAGGATGTCAACAGAGATAAACGCCATTTGTACAGGTGAGAGGAAACGGTTGACAGCAAAAACATTCGACT
>374997 NS=61 contig=overlapped:75
AGGTGGAAATCCAGGCTAACGCTAAGTCCTTGACCTAATCATATGGGCAAAGCCTCTTTTGTCACATAGGGCATTGGCTTTGTAGGTTCCAGAGACTTGACATGGGCATCTTTAAAGAGAGGCAGAATCATTATATTGCATACTATTCTGGACCAGCCACCATACTGTCTGGTTTTCTCTCCTGGCAGTTGTTTCCTAGCCATGCGACT
>374998 NS=109 contig=separate
CCATGTATTTGTGTCTATGCCTTAGTTCACATTTAGTGAATGGAGTGGTCTCTGTGGATTAGGACCCACCCAATTTTACTTCACCGAATTACCTCTTTCAAGCTCTTTTCTACAAAAACAAGTTACCTTCAAAGGCCCCCGTGCTTNNNNACGACATCACAAGTTTTGAAGGGATACATTCAGCTCACAAAACCTTCCACATCTGTTTCTGAAAGTTTGGAATCAACTGTCTGGAGCAAACTCTTATAATCTTAATGTCTGGGTAAATCCAGTCTTCAGGCCCTGCACTGGACT
>374999 NS=73 contig=overlapped:36
CTATGGAATCCCCCAAAACTGAGGTTTCTAACATCCGAGATGGCTGCGGACCCACCACAAGTGCCTATCTGTGATGATGGAAGCGGGAAGGAAGGGCTTTCCTAGAACTTGTTAGAGAAAACACAGTCCAGCAATTAGGAAGCTAAGACGTGTATGGATATTGGGGTGAATGGACAAGCAGATGTGTGGAACCAAAATGAAACGGTCACGGGGACTCCGCCATGCCAGGCTTTTGCAGACATCTGACT
>375000 NS=64 contig=overlapped:91
TAATGTGGCAGAGGACGTCACACGGAAAGATGGAGCAAGTCTATCAGCTCCAGCTTCCCTCCCTCTCCTTAAAGCCACCAATGGCCACACTGAAGTCCAACCCTTTGAAGTCATGTATTTCCAGCGACTTCCCAAAGGCTCCACCTACAAATGCCATAAGCAGATTTTTAGATTAAGTCTCCAGCACAAGACT
>375001 NS=23 contig=overlapped:90
CCATGGACACCCCAAGATTTTTATCTGGTGCTGATTGGGTGAGAGGAAGAATGATGTCATGAAACATATGAGAGCCTGTAATTGTTTTAGGAGCCAGTTATTCAAAGGGCCAAGTGAAAAATGTGCTTGAGAAAAAGGCTGAGCAGCCTTACAATGCCTCAATTAGGGTAGCTGAAAACATACAACACAGGACT
>375002 NS=79 contig=overlapped:122
GGATGGTACATGGCTAGTGCTGGAGAACTTAGCAGAAGGTATTCATCTCAAAATATGTCATCCCTAAAATGACAGACAGCCAGGGCCCCCAATGAGTGGTCCAAGGATGGAAAGCAGACCCTCAGACCCAGTAAAGAAGCCAGAGGCAACAGTCATCAGACT
>375003 NS=63 contig=overlapped:66
CCATGGAAAGTGAGATCCACCAGATGGGTGAAGCCCTTGTCAGCTTGGGCAGTCTGGGGCTTGTCTTCTGGGGGTGACGAAGCAGGTGAGGGCTAAAAGACGCTTGAAGCCTTTTTTCCCTGGGGGATTGTTTCCTCTGGAATGGGAGATAAGCCGGACTCAGCCTAGCACACAGCCTCCCGCCAGGAGCCCTCACCGACGTCTTGGTCCACGTGACT
>375004 NS=10 contig=separate
ATGTGCTTGTGGTTTTTCTGAAGCAAAGGGCGGGACCAATAACCACTTGGAGAATGAAGCTCTTTAAATTGCTGGCTTTTGGCTTGAGGTCTGGAGTTAGTTATCTGGCTGGTTATTTGTGGTCAGGCTGGGCTTCTCTCNNNNNNNNNNCCCATCACAAAGACTTTTGGGCAGCTGTTGGTTTGGAGCTGTACTTTGTACACACTGGACATTGACCTTGAGGCCAGTGCAGTTCACCCCACAGCAGCCCACAATTGACTGTGGCCTCTGCTTTTTCTCTCAGTGCATTTGACT
>375005 NS=82 contig=overlapped:118
GCATGTTCAGTAAGAGACAGGAAAAGAAAAAGATGATGGTTATTTATGTTGACAGAACCTCAAGTTTTCTCCATGGTCCCTGTGGAGATTGCTGACATAAGGTGAGTGCATCAAAAGCTAAGCTGTGGTGTCTTGTTCCTCCTGTCCCTCTGAGCTGCATCCGACT
>375006 NS=109 contig=separate
TCATGAAACCGTTAGCTGAGCAGCTACTGTACCTGGGAGATGTCACTCAAGCTACCAGGTTCCGACTGTGGACTGAGTCAGCATCACAGGGTCAGTAGTATGGAGCATAAAAGGAAGAGAAGAAATGTTTTAATAGTGGAANNNNNNNNNNTGGAATCTAAAACTAGGAACTGCATCTGTGAACTAAATAAAAACTTCAACACAAGCAAACATCTGAGCCAATATTGCTGAGGTACAAGCGTCCATAATAAGGCACTCCAAAAGGCTATTAAATATTGCATCTGTTCATGTGACT
>375007 NS=126 contig=separate
ATATGGGTTATGTGTTATGGGTTAGTTTTCTGATGTTCAAACATAAAAAATAGTACAGTGTCTTTTTAATAGACACAGTCAATAAACTGTTTTAAAAGAAACTTTAAAATCAATCTGCTTTGGGGCTGGAGAGATGGCTTTNNNNNNNNNNTTTAGAGTATCGGCTGTGCTCCAGAGTACCCAGATTTGATTCCATATACCCACTTGGTGGTATACAACAGTCTGTACTTCCTGTTTCAGGGAATCTGATGTCCTCTTTTGACTTTTGCAGTCATTGCACATGGTGCACAGGACT
>375008 NS=102 contig=overlapped:116
GCATGTTCTTTGGTGGTGCCTCAGGCCATGGACAGCAACACAGACATCTCCTGCAGCAGGGCCACAGAACCCAACATGGCCCTCAGTTGCAGCCCAGGTCAGGATGTCACCATGGCCTCAGATGGCAGCACAAGCAACTCAGCTTAGTTTGACCCCGGGCATCAGACT
>375009 NS=74 contig=overlapped:116
GGATGAATACAACTGCCAAAATTATACCTGAAAAGAGAAAACTCGGGGTCAAACAATTACGGCCATTAGATGTCCTAACCGCGTCACTTACTGGGTCATGGTTAGCTGTCCTAACCCAGTCACTTGCTGGGTAGGCGAGGGGAATGACTTGCAGACTTCCATTTGACT
>375010 NS=17 contig=overlapped:50
TTATGAAGCATCTCCTGTCTCAATCACAAGTTAATCTCCATAACTTCTGATTGGTTAATGAAGAGCTGACCAGCCAATAGCTGGGCAGGAGAGAATAAGGCTGACTTTGAGGCCGCAAGGACAAGAAGAGGGAGAGGAAGAGAGAGAGAAAAAAACAGAGATGGTCTCAGGTTGGAACCTTCTAAGAATTGCCATGAAGACAGGACACCAGTAAAATGGCAGGTACACACGACT
>375011 NS=65 contig=overlapped:116
AAATGCAGTACAGAAATGATTGAACACAGGATGCCCAACCTGCCTAAGAGTTGTGGTGGCTACTGATAGTTTAATGAAAGAAAGCAATAAAATTAACTCTGGGTCAAGGTCTTACACTCACAACCCCTCATGATGTAGTTGAGGCCTTCCTCCAAGGAACACCAGACT
>375012 NS=4 contig=overlapped:133
TGATGCATATGGGCATATGCATAGGACTTCTCAGCCTTTCTCTCTAGTAGGCTGTCCACTTGGCCCATATAATAACCGGCTTCTGAAACTCTTACTGGCTCTCACCCATTTCATGACATCATACTCTCTCTCTGCCAATTAGCACCTGAC
>375013 NS=123 contig=overlapped:87
CAGTGTTTCCCAGAAGACCCCAGGTTCTCGCAGTCCCAGATCTTGTGTGGTTTTGCAGATGGTGATGTGTTTCTAACAAGCTCCCAGCTCCTAATCTGGCCCATGGGGCTGCATTTCCGAAGCCTGGTGTTACAGCTTGCTTTCTCAGCCTCTCAGATATGCCGGAGGCCCGATGTGCTGACTGTGCCCATCTGACT
>375014 NS=40 contig=overlapped:38
CAATGGGCAAGCTTTAAGCATTCTTTTCATTAAGCACCAACCCAAGCACCAAGGATCTAGCCTCCACTGGGTACCTACTCTGTGCTTTACACTGGGAATGTACATTACACTCTGAACTGGTTTAATTCTGCAACAATCCCAGGTACTTTCACCATAGTCTACCCATCAGAGAAGGGCAATGAGTGCAGGTACCCATTAATGCTCTCCCTATCACACTACCTGCTTCTAGTTACTCCCCACATGACT
>375015 NS=73 contig=overlapped:125
GTATGGCATATGACTAAGTTCTAGTGAGTGGAATTTATCTGGAATGTGAGCATTCTCCCTTCTGAGCTCTCTCTCTCTCACACACACACTTCTTTCTTCTCCCTTCCTTTCTTCTGGTTGAGTGTGAGTACCATGTAAGCCATCATGAAACATGGGACT
>375016 NS=16 contig=overlapped:80
TTGTGTTTATGCAGATGGGAAAGGTGTAGGCCACCTTCCATTCCCTCCCCGCCCCACTCTTCTCTCTCATTACTGGAGGAAACAAGGCGTCCATACCTCGGCAGGAAGGCATCTCATTGGTGGGATCCGGAGAGAACACGGCAGCACCCTCTCAGGTTTGTCAAGACCCAACCCTCTTTTCTAAGTTCATAGGCACACTTGACT
>375017 NS=117 contig=overlapped:67
AGGTGGCCAGGGTGAGTCTTACTATTCCTGATCTTCCGAAGATCAGGAAGCTTCCAAATCAAGAGTGAGTCCTCACCTTTTCCCCAGGGCAACTTAGCACGTGAGAAGGCGGAAGTGCAAAGGGTGACAGGAAGTTCACCTAATGAGAGGGGTTGGTGTCACTAGCATCAACGGACTAGGCCTTCCCATAGGGAGCCTGCACAGAACTCACAGGACT
>375018 NS=22 contig=overlapped:109
TCATGACATTCTATGCACGCACACGGAAGCTCTGGAACCACAAACCCTGATAAAGCATTATCATTTCAGTTGTTCTCGCAATAGTTCTGTTGGTAGACTATCTCATCTCTAGTCCTCAAGTTTGTTTTTCAGTCTTTTCTAAGCTGGCTTCATTCGTTGAATTACTCACTAGACT
>375019 NS=19 contig=overlapped:129
CGATGCTCTGGTATGAGTGCACACTGTGGCTTATCATCTGATTAATGTCTGCATTACCTCATACGATGACCTTGCAGTGAGAACACTAAAAATCTACCCTCTTAGCGATTTGCAAGTGTAGTTAATATAGTGCTATTAAGTACAGTCACCAGACT
>375020 NS=27 contig=overlapped:103
ACGTGTGTGTACATACATGGCCTTTGAGATGTACAGACTATATTGTAACCCCCTGTCTTTCTCTACTCACAACTTTCCTCCTCTCTTGCTCTTAGCTTGGGCTGAAAAAGGAGGGAGATTTATTCTTGGTTTTTGAATTCCAAGTGACCTCTGGATATGTACACATTCTTTCTCTACATGTGACT
>375021 NS=66 contig=overlapped:8
GCATGGTGCATAGACATACGTGTACCCACAATGCTCACACACACAAAATAAAATTTAAAAAACCGTTTAAAAAAATTCAAAGATAGGGGCTGGAGAGGTGGCTCAGAGGTTAAGAGCACTGGCTGTTCTGCCAAAGGTCCTTGAGTTCAATTCCCAGCAACCGCATGGTGGCTCATAACCATCTCTAGTGAGATCTGGTGCCCTCTTCAGGTGCATACTCAACAGCATCCTAGTCTCCCAGTGTACCTGGATTTGAAGACAGGGTCATCACAGGACT
>375022 NS=38 contig=overlapped:130
AAATGTCTTTCTTTGTAAGAGTTGCTGTATTCATGTTGTATCTTCACAGCAATAGAGACCTTAACTAAGACCCCTACATAAAACATCAGCTGTGGGGCTTGTGCGAAAGAACAGCCATGGAATGCCAGTATGCTCGAGGCAGTGCCATTGGACT
>375023 NS=78 contig=overlapped:117
ACATGGAGGTCAAAGGGCAACTTGAAAGGGTTAATTCTCTTTCCACAAAGTGGGTTTTAATGATTACTCAAGTCATCAGGCTTAGCTATAAGCACCTTTAAACTAAGATGTGGAAGAAACTAGATAGAAACAAACATTCACAAAGAAGCCTAACATAACATATGACT
>375024 NS=41 contig=separate
CTATGCATATATCCAAAAGAGGCTCAAGTACACAATAAGGACATTTGCTCAACCATGTTTGTAAAGCTTTTTCTTCATTAAAAGTTTCATTCAAATACAATGTGAGAAACTACATTGACTTGTAATATTAAAAACATTTCNNNNNNNNNNAGCACCGGGAGGACACTCTTTCAGACCAGCAGCACAGCAGGTTCGGCACAATGACAAGTCCTAAAACACAAGTGATTGTGTTTCCCCGGGGAGAGGATACCCCAAGGTGTGGGATTCAATTGACTTCAACTCACCCATCTGACT
>375025 NS=91 contig=overlapped:81
GAATGCATCCATTAAATGTGAATATCACTGGGGCTATTCACAGGACGTGAGGGACTCAAAGACAGCCACATGTGGAAAAGCCCATCTTGGCCTAGGAGATGACTCAGGAAAGCTGCACCCCCAGCTCCATGCACAACTTGCAGGCCGGTCATGGAAGGAAGAGCCTTCTCTCCCTCAGCAAATGCTATTGTTTGCATAAGACT
>375026 NS=80 contig=overlapped:114
ATGTGCCGAATCTTAAAAGGTTGACCTTGTAGAAGACGAGATTAGACTGGTGGCTACCAGAAGCTGAGGAGACTAGGCTAGAATGAAGGTTTGAAAAAGGCTTGACCGACTTACAGTGCATGGCAATAAGTCAGATGTTCGAGGGTGCCACTGAACGGTAACATGAGACT
>375027 NS=29 contig=overlapped:81
ACATGTCATGTTCGTAACTTAAAAAAGAAAACAGAGCAATGTGGGTTAGTTAGGAAATCAATAGCTATACTGAATGAACCAAGGAACAACTCTGACATAATTAACTCCTGTTATTTTATTACCAAGCAAGGGCAATTGGAGCACTTTTGTAACCAGGCAATTGCTACATACAAGCGTGAGTTTGAGTCTTTTAACACACGACT
>375028 NS=38 contig=overlapped:122
GTGTGTGTGTGTATACCACAGTTCACATGTGGTGGCCAGAGGCAGTAGTTCTCTGGAGGACCTTACTTGGATCATCAGGCTTTGTGACAAGAACCTTTACCTACTAAGCCACCCGGCCCATTTTGTGAATTGTTGTAGAGAAACTAAACATATCACTTGACT
>375029 NS=128 contig=overlapped:11
GCATGCTTTTTCACAATGTAATTCAAATCCTCTTATTGGTGTACTTTCTGTGAAGCAGATGCTGGCAAAGTGCTGAGCATAAGAAGCGACATGAATTATACTTCTTCTGTGATTATGTCTTTGTAGTTTTGCCATTAACCAAAGCAAATAAGTAGCAAGCCTGTAATGTGTTTATTATCCCTATCATTGACATTATGACAAACCTCCAACATAACGGTTTGCAGCAATCACTGTTAGAAATGAGAAGAGCATTCTTTAGAAACACATGGGACT
>375030 NS=36 contig=overlapped:126
TCATGTATTTATAGAACCCAAACCTGAGGGAGAAAGTGCATCAGAGACCTTCCTCACTGAGGTTCCTCCTCGCTTTGGATAGGCCGCGCCCCCACCTACCTTTCCAGGTATAGTGGGGACTCACGGTAGAAGCACTTGTTGTCAGTCTCCATGTGACT
>375031 NS=101 contig=overlapped:34
GAATGGATTCCCATCTTGACCACTCTGGGCAGTGCTGCTCCCCATAAGGCTATGAGGTATCTCTGTAAGTCCTACTCTCTCATAAGATTCCATGTACTCCACAAGGAGAGCAACAGAACCAAAAAATCTGAGTGCAGGGGTCTTTCCTGAGACTGATACTCCAACCAAGGACCATGTGTGGAGGTAACCTAGAAGCCCTGCACAGATGTAGCCCGTGGCAGTTTAGTGTCCAAATGGGTTCCATAGGACT
>375032 NS=75 contig=overlapped:118
CTGTGATCCCGGCCGTGCGGCACTGGACACAGGAGGGTTCCTGAGTCTTGGTGCTGGCCCGCCTACCCTAGTCAGTGAGATCCAGGTTTAGTGAGAAACGCTGTCTCAAAAAATCAGGTGGAGAGCCATTGGGGAAAACATCCAATGTCACACACAAACACACGACT
>375033 NS=125 contig=overlapped:4
CTATGTTCGCCAAGAGCGTTCAGTGAATCACTCTCTCACAACCGCGTTCCCCGAGTGACACAGAGAAGCGATACAGTCCCTGAGCTATCACTGTACCACGTTTGCAGTGAACTGGGACTTCGCGTTTAAAAGTAGCAACGCAGTCTGTTCCGGAGCCGTCTGAAATGAGCGTGGCCCAGGAACCCGGATTTAGGCTAATCCACGTCCCGTGTTCCAATGTGGAACAAAGAGCGCTGTAAATCAAGGCCAGTTTCAAATACATTAGCGAGCCCATCCGACT
>375034 NS=46 contig=overlapped:28
CTATGGTATCTTGCAGGTACCCTATTTAACACATGAAAGCACTCTTCCTGTCTCCTGCAGCAGCTAATTACTTTCCCCCTTTTCCTGCCTTCTCCCTATATAAGTTGGGTAAAAATTTCTAATAAACGAAGCTTTGATCAGACAAACAGACTTGGCTTCCTTCCTTGCGCTTCTCGTCCCTTCCCCCCATTCCTTCCACTCTCCTCCCTTAGGAACCCCGTTGAAGCCCCGCTGAATGGAGCACACACACACGACT
>375035 NS=30 contig=overlapped:90
CCATGTATGATAATTCCTGCCTTAGAGTCTTTGCTCAGCATGTTTCTCCTAAAATACCCTCTTCCCTCTCTTCTGCATCTTTCCCTCCCTTCAAAGCTTAAGTCATATTTGGAGCCATGGGGTCACGAAGCTGCTCCCTGTACAACGTTTCTGCTTCCTACTTATTCTCTTGTAAGCTCCTTCAACATTCGACT
>375036 NS=40 contig=overlapped:118
AAGTGTGCCCAAACCCTGCCCTTCAGTCTCATGAAGCTTGGTATGGGTGGTTTACAGCCCGCTACAGCTAGAAGCATCTGCCCTTGCGCTTGCAGGAGGCAGCCCTGGGAGTGCTGATTCTATCGTCCTTTCCTGGGCCTCCCTGCCTCTGTTGAGCCACTCGACT
>375037 NS=73 contig=overlapped:110
TAATGCCTAGAGAGTGCAGGAACAGCAACAGGAAAAGGTCCGGAGGCAGGAGGAGTGCAGTTCAGTTCACAGACTTTCGTTTATTACAGGTGTGTGCAAAGAGTACACAAAGACATCAGTGACTCCAGTGGCACAATTAATACTTCAAATATACCACATTTTAGGCATAAGACT
>375038 NS=91 contig=overlapped:110
AGGTGATTGGGGCCGTGGATTCAGAGCTTGCAGACACGTGGGCCAGCCATGTTCAGGCCACTCAGCTGTCTCCCCTGCTTTATGTTTTCTGTGATAGAACAGCTGCTGATGAACAACTCAGGGAGGAAAGGTTTATTTCCACCTAGACCGTGAGGAGACACAGTCCATGCGACT
>375039 NS=21 contig=overlapped:55
GCATGTAACAAATGCACACATAATTAAAAACCTTAAAAAAGCTGGGCAGTGGTGGCCGGGACCTTTAATCCCAGCACTCAGGAAGCAGACAGGTGGATCTGTAAGCTGCAGGCAAGCCTGGTCTACAGAATGAGCTCCAGGGTAGCCAGGGCTACACAAAGAGACCCTGCCTAGGGGTGGGAATGGGATGGGGGAGGAGCAGGTTACATCCAGGGAGCTCACTGGACT
>375040 NS=93 contig=overlapped:61
CCATGAAGCGAGATATTGTCTGGATGGCCTGGTTGGTCTCATTGAAAGCTTCTCTCCACGTGTATACAGAGCCATTTGGGGACTGAACATCCTCTGGGTTCTTGGCCAGAAATGCCATGATGTCTTGGGCAGTCCAATCTAATCCATCCAACTTCTGTTCCCAAAACTGGTCATTGCCTCTGCTGTCTAACAGCGTCTGTTATTCCAGGAAGAACACATGACT
>375041 NS=97 contig=overlapped:102
GCATGGCCGCCCTATTCTTAAGGGCTGGGGAGGGGACATTCTCAGCTTTTCCGTGTAACTCATTAGAGTAGCCTCCTGCCCCCACCCAACTGTGAATGTGGATTTACCGGTGAAATTTTAACATCCCTTCCTCAGTAATTGGTGGAAATACTAGACAAACAAGCATATTCACTCATCTGACT
>375042 NS=59 contig=separate
ACATGAGGCAGAAAGAGAGAGAGGGAGGGAGAGATGGAGAGAAAGAAGGAGAAGTGAAGAGAGAGGGGGCAGGGAGGGAGAATAAGCACTAACTAGGAATAGTGGGACTCGCATGGACTTTTGAAACCTCAAAGCCCATCNNNNNNNNNNCCCCAGTGACAAAGCTAATCCTTCCCAAACAGTTCCACCAACTGGGAGCCAAGCATTCAAATACACAAGCCTATGGGAGCCATTCTCATTTAAACCACCGAAATCTGCTTCCTGGCCTACATAGGTTTATGGCCACATCAGACT
>375043 NS=73 contig=overlapped:115
CAGTGGGTCACATCCCATCTGTAGCCAGGAAGCAGAGAGTGATGAATGTGGGCACTCAGCTGGGCTTCTCCTTTTTATTTTCCTCTGGCTATGGGGTGGTGCCCATGCTTAGGACGGGTCTTCCCATGTCAACTATCTAATCTGGAAAACCTGTTACAGACATGCGACT
>375044 NS=52 contig=overlapped:123
CAGTGAGTGCAAAAGCAGAAGCCCCAGCCCTCTGATGCTACTACCTAGGAAGTCCTGATGCTCAGGGTTATTTTGCAAGGCTTCTACAGGAGGTCATGCCTACCTAATTCCAGTAACTTTCCGTGTATTGATTCCTGCTCTTCTCTGCCTGTCATTAGACT
>375045 NS=82 contig=overlapped:123
AGGTGACACTGCCTCAGGGCTGGAGGTGGACAGTATTCTTGGGTAGATCCTTTGATCTGTACAGCACACAGGGAATCCAGTTTGTAAAAATAGGGCTGGGAACGCAGCCAGATGCCAGGGAGAGGAGAAGCAGGAGTTTGCTAGGTCAGAATCACTGGACT
>375046 NS=26 contig=overlapped:36
CCATGGAGCTACCCATCCATTACAAGTGGTGTGACAAGATCATTCTCCACTCCAATATGGAAGTTTTATGTTCCAGTCCCTTCATTTGTTATTGGCATCAACAGTGAGTCTTTGCATGCGAATTGCTTTACAATTAAAATGTATTTGTTGGAGTTCATCCTCTGTTCCTTGAGAGCTCTGTCATGTAAGACCACCACCAATTCCCTCATGAATTCATTTATTTCTTTATGACGCAAGGACACAGGACT
>375047 NS=6 contig=overlapped:4
ACATGGTGACTTACAAACATCTGTAACTCCAGTCCTGGCGGATCTGATGCCTTCTCTGGCCTCCATAGGCACTGCGTTCTACCCAGACATACATGTAGACAAATCATACATACTCATAAAATTTAAAAAAAAGATGCTGGGATTCGAAGGCCAAGAAGACTAGCCTATTTGGTGATTTCTAGGCCACCAAGAAACCCTGTCCCAGAACAAGAAATACTGATGACGCACGAAGTTGACACCTTAAGTTGTCCTCTGGTCTCTACTTGCACACATACGACT
>375048 NS=93 contig=overlapped:100
ATGTGTATGTGTGTATTTAAGTCCATGACGTTTGACTGAAATACAGTACACTTTGTATAATATAGTAAAGCAATTCATCAGAGAATAAGCTTGCTCCCTGAATTTGTGATTGGATTAAGGATGACTTGTGGGGACCATAAGGAATGGTGAATAAGACCAACATGATTATTCAACACATAAGACT
>375049 NS=44 contig=overlapped:87
TTATGAGTATAGGTAGGCTGAAGCTTTTTCGAGAAATGTCTTTACCTTTCTGGTAACACATGCTCACAAACACATAACAGTTATACTGCAGAATAAAATATCTCACATCTGGCACATCTGGGTTTACAACTCTGCATCTTCCTACCATTGTTCCCATAGTATTTTTGTCTTGAACACACACATACACACACTTGACT
>375050 NS=106 contig=overlapped:49
GAATGATGGGAAATGCCTACTCAGGAGGATCCAGATGTTTTAGTCAACTCTACCAGATGATCAGCTGGTAGGAAAACTGGGTGTGGGAATTTCCCCCTCTCATTAGTCAATGGAGAATAGGCGATGGAAGTGACTCCCAAGCCTGAGTGGGTAAGCTCAGCTGACTGTCCAGAGCTAGGGTCAAGAGCAGTAGAGGTCAGCGACCTCTGACTCAAGACACACATCCCATTGGACT
>375051 NS=4 contig=overlapped:117
TCGTGACTGCCTTACCTGAGGATAAAGCGAGGCCCCTGGTTTATTCTACAGGGCCCAGGAGGTAACCCCAGCTTCCCGCATCCCTGCATCCAACCCAGTGGAAAAAACAAGGGAGACCCACCAGGCAGTCCTACCTGAGGAGCGGTCCCCACAGATAGCACAGGACT
>375052 NS=43 contig=overlapped:77
GAATGACATTTTCTGGCTGGTTGACTCATTATACAGTTCTAAAAAAACCAAAAAGAAATAGGTAGTGTTTTTTGTTTGTTTCTTTGTTTTGTTTATAACAGGGTCTTATGTAGTTCAGACTAGTCTTGAACTCACTATGGAGCCAAGGATGACTTTGATCTTCTTATCCTCCTGCTTCTACCTTTCAAGTCCTGAGATCATACGACT
>375053 NS=100 contig=overlapped:67
CCATGCCTACAGATACCTTCTCATCAACTCTGACGAGTGGACTAAGATCAATGAAATGATCTAGGCCAGAGTCCCAGGCACCTTCAGTGAGGTGTTCAATGAAGACACTGTCTCAATGGGGTCTTCATTCTTAGGCACTTTGGAAACCTGAGGGTGTATGAGGCATTTCTTAGGAAATTCTTGACTCTCCCTGGGTATTAAGATATAGCATCCGACT
>375054 NS=41 contig=overlapped:67
TGGTGGACTGTGACACCTTGAACTGTGAGCTTAAAATGAACCTTTCCTCCCTTGAATTGCGTTTCTCGGGGTATTTTAACACAGCAACAGGAAATGAATGGGAAGAGCCACTCCCATCGTGACTTTGGAAACTTTGCTTAGAGATGGGTCAAATTAACAAGGCGAAAACAGAAAAGGCAGTTCAGAAGTGACACAGGTGGCCTCACGACATCCGACT
>375055 NS=77 contig=overlapped:117
TGGTGTGGGGGTGCTGGTGAACAGGCCTTGAATAAGAGCACTGGCTGCTCTTGCAGAGAACCCAGGTGTGGTTCCCAGCACCCCCAAGGCAGCTCACAACCATCTCCAACTCCAGTCACAGGTAATCTAGTGCCCTCTTCTGGCCCTGGTGAGCACTGCATACGACT
>375056 NS=55 contig=overlapped:77
CTGTGCTAGCAACAGCTTTCTAAGAGGAACACTGGTGCATCTATGTTTGTGGATTATGCTGTCGGCCACAGATGCTGTCCTGAGTTTGCCTTCAGAAATCCCCTTACCTCAATTAATTTCTACATCACTGTCTGAACCATTGTTCATCTTGAATCCTAGTTTCTGGAATCTCCCATAATACATTTGTCTTTTAACAAGCATGTGACT
>375057 NS=38 contig=separate
GGGTGCTGGGAATTGAACCCAGGTCCTCTGGAAGGGCAGCCAGCGCTCTTAACTGCTGAGCCATCTCTCCAGCCCTTGAAGAAAAAGATTTTCTTTGGTTCACAGTAAGTGATAACATACATGATAAAGTTAGCTCCTAGNNNNNNNNNNATCATTTCATCAGCTCTGCTTACAGGATGGACCAACATGTGAGACCCAACAGCAGAAGGACAGGGCCTGGAGGAGCAGGGCTGTGCCATGCAGCCCTCTCCTCACAACTACTCCAAGGCCAAGACAGCTCCAGGCCACACGACT
>375058 NS=120 contig=overlapped:21
CTGTGGCGTCCCTGTGGAAGGTGTGTCTGACTCTTGCGCCTTCCCAAATGTACCAGTACGCAGGGCCAGAAGGTACTTTGCCAGGCTTGCAGCACACAGAGGAACCAAAGTATCTTTGAGGGCTTTGTTGGTTTGAGGTGAGCTGTTTCTTTAACGGTGCTTGGAAAGCCAGAGCCTGCTCTAAGCCTGCATGCACCATGCTGCAGGGGAAGCAGGGGAATGGGGTGCTCCTTGGACACAATGTAATTTGGAGCCATTAGACT
>375059 NS=36 contig=overlapped:132
CAATGGCTTGGAAATAGCTCGTTATACTACTGTGTCACCTACCCTCACTGTATGTGCTTGTCCTATTCGAAAAGGATTTGCCAGTTTCACCTGGATTTGAGCACAGTGGAAAGACCCATACACTCCAACGACTTCCAGCAAGCCATCAGACT
>375060 NS=60 contig=overlapped:83
ATATGTAAGCGTAGCACAGGCTCTTTAAAATGAGGGGAAAGTTACACCATTCATGAAAACGATTTAAACATTTCGTGGACTTTTCTCTGTGAGCTATGTGGTAAGTCAAGAGGGATTGCTGTAGAAAGGACATATTGAGAGAGGAGGCAGTAAGGGCAAGAAAGGAACAGGCATCACCTCTTACCTCACAGACATTCGACT
>375061 NS=88 contig=overlapped:92
AGATGCTGAGAACGTTCATCACACTGCTCAGAACACTACATCACTTAAATTTATAAACTGTTCACTCCGAAAACGCTCCACTGATATTTTCAGATATGGTGACTGAAATGGTGCCTCTCCTCTGTGGCTCACAGAGTGAAACCGTCCGTCCTCATTGCCTGGTTCTTTGCTCTGGAGCCTGGCCACACGACT
>375062 NS=37 contig=overlapped:127
TGGTGTTATCTTCATTTTCACTTTTTCATGAATCATACCTTGGAGAGCTAACTGCTGAATGTTGATCCACCTGGCCTCCCACATCTCGGAAAAGTTCGGCAGAAGCTTGCATGACTCTACACCTTTACACCTGCAAAAATGCCACTATCATATGACT
>375063 NS=72 contig=separate
TAGTGGGACACAGCTCAAGGAACTGAGAGACACTTTCAAAGTCTACAAACCGCAGAGCTATTTATTAGAAACACAGCTGTAGTCAGACCTCATGGCCACCCAGAGCGGGAAGTACAAATGTCCTACCTGCTTTCAGCTACNNNNNNNNNNTCCTACCCTCTCACCTGAACCCCAGCACACAGAATTCACTGTGGAATACACTACTTTTTACACAGCAAAGATCTCCCCTCTTTTTCTTCTTCCCCCACCCTCTTTCCACACACATATAAAAACACACACCACACACACATGACT
>375064 NS=53 contig=overlapped:120
AGGTGAGGGCCGGCCCGCAGTTGATCTTGTTGCCAGCAATAGTTGAAAGGCGTGACAGGTAAGCTGTGAGCATCTGAGTCACTGACTGAAAAGAGAGAGAGAGTCATGGTAACAGAGGGAGAGCCGCCCTGTTTCAAAAAACTCACACAAACTGTCATTTGACT
>375065 NS=15 contig=overlapped:55
TAATGTCCTCCATTTTGACATGCCGGCTGGACTTTTTTTTTCCTGAGGAGCTGGCACTATTTATGATTCCATTTTTATCTTTTAAATGCCATGACAGATGGCAGATTCTTCAGCCAACTCTATTGCCAGGAAATGCAGAAAGCTTGACAGCATTGTGGTAATGGTAAAATCAGACAAGGCAGACACCCTCCAGACAAACCTGAAGTCATTCCCCAAATTTCATGAGAC
>375066 NS=101 contig=overlapped:112
GGGTGTGACAAGTGAAGGAAGGGCAAGAGAGCAGCTGCAGCCAGCATGCCTCAGCCTGCCTTGTGCCCCACATCAAGAAAACTGAGCAGGAGCTGGTGAGTTAGCTCAGTGGGTAAAGGCATTTGCCACCAACACTGATGACCTGAGTCTGATCCCTGGAACCCACATGACT
>375067 NS=107 contig=overlapped:40
GTATGCATGCCTGAGACAAGGAACAGAGTCATAATCAAACAGCCTGACTCCTAGACAACTGAGCTGGGGCCACTGTAGCAAACACCCTTGTCAGGATGCTTTCTAGATGGCTAGAAGCCCAAAATCAAGGCTTGGCAGGCTGTACTCTGAGACCTCATTCCTTGGCTTGTGGGTGTATTTCCTTTTACACATGACTCCTTTTTGTCTCTGCTTTGACCACCTCTTCTCATCATGGCACCAGACT
>375068 NS=105 contig=overlapped:119
ATATGCACACTAAATGGAGCTTTTATGTGCAGGTTGCTTTTCACAGGAAACATTCTATCATCCTGTAAGTCTGGGTGAAACATTTCTCCCACGATAATATGTTCCTTTTCAGGTACTCCCCAATCTGCATGATGGTTCCATAGTTAACTTAAACAACATAGGACT
>375069 NS=28 contig=overlapped:36
GGGTGCTGGGAACTGAGCCCAGGCCCCTCGTGAGAGCAGCCAGTGTTCCTGCCTGCTGAGACATCCTCCGACCCCAACTTTTGGCTCCTTAATTAATTTTTTTTTTGTTTGTTTAGTCTGTTTTTTATCTTTGTGAGCGTGTACATGACACAGTACACATGTGGAGCTCAGATGACAACCTCAGCTGTTGGCTGTCCTTCCATCTTGAGACGTGTGTGCGCACGCGCGCGCGTGTATGCATGCGACT
>375070 NS=3
CCATGAGTGGCAAAGATAGGCAGGTCCCTTGGGCTTGCTGGCCAGCCAATGTAGCCAAAACAGTAAGAGACTTTGTCTCAAAAGTAGATAGATAGAAAGATAGATAGATAGATAGATAGATAGATAGATAGATAGATAGA
>375071 NS=105 contig=overlapped:16
GTATGTTTGCTTTTTTGAGGTCTTTTTGGGACATGTCTTCTTGTGTAGCACAAACTGGCCTAGAAAGCTCAGTCCTCTTGCCTACACCTTGTAAGTTAGTGTGTGCCAACTTTAATATGGCCTCATGGGTAGTAGTCAAAGCTATCTTCAGCTATCATTCAGTGGAACATTGCAATAGGGAAAAGATTACAGAATTGTGTTTTATTTATTAATCTCACAAGCAAAATGAAGATGGTATCTTACCAATTATGATGTTCTACACAAGACT
>375072 NS=6 contig=separate
ATGTGGAAAGTAAGCAGCACCTTGAACACTGGGTGTGTCAAAGAAAAAGATAAAAGAAAAATCAAAATAATACCAAAATAACAAAAACCTGCTCATTCTACACAAAACTTGTGGAACTGAGTAAAAAGCATTCTGAAAAGNNNNNNNNNNAAAAAAAAAAAGTGGGCTGGTGAGATGGCTCAGTGGCTAAAGAGACTTGCCTCCAAGCCTGAGAACCCAAGTTCCATCCCCAGTCCCACATGATGAGAAAAGAGGTCAAACTTCTTCAAGTTATCCACTGATTTCCACCTGACT
>375073 NS=97 contig=overlapped:86
CTATGGATTATATGGCTTCATACTGTATGGCCAGACAGTAGCGCTTTTACAGTTTCTTAGGCATTCCACAAAAGCCTGAACAGTGTTACTTCTCTTGGCTCTGAAGCCTTAATAGGAAGACAGCTTCTTGTACACACAGCTTATAGTTTAATGGGGAGGAAGACACTAAGAAGACACTAAGAAAGGAAACATGGGACT
>375074 NS=102 contig=separate
CTATGGATTAGTACAAGTTGGGAATAGAATGTTCTCTCCTGGGACAGATAATCCTTAATGCCTCACTGGAGAATTTTAATGAGAAATGAATCACACAACCTGTTTGGCCCCAACTTTGACAATGACAGACAAGTACTTTACNNNNNNNNNNTTTCCAAGTTGAATCAGCAGTAGAAGAGAGCTGGGATGGCTGTTGACAGCCCAACCTCTTCCCAACAAGAGCCCTCCAAGTGTGCTGTGTCAGACATTATTGTCATCAGTGTCCACAGCCTTCCCCGTGTGAGGACATTCGACT
>375075 NS=35 contig=overlapped:91
TCATGATAAGTAAACTGAGGCTCAGAGAGGGCAGAAATGTGCTTATCATCATGCAACCAGGAGCTGTACCCAAACTGTCCCATTAAGTCCCTTCAGTGGCTCCATGTCTCCTGAATAGGTCCCAGCTTTTCATAGAAACCAGGGGAGTCTTTGTGGGATCTCATCAGACCATTCAATTTCCCAGCACAAGACT
>375076 NS=92 contig=overlapped:102
CAGTGGGACAGTGCCAAGGAGGCTGCTACCCCTCATGGAGGCCAGAGAGCAGAGAGAGGAAGAGATGGTGCAGGTGCCGTCTTCCCCAGCCAGTACCTTCCTGTTGCCTGTTCACATTCACCAAAGGAAGAAACCATTGATGGGGCCAGAGCCCTGTACCCAGTGACCTCCAACATCAGACT
>375077 NS=67 contig=overlapped:11
TGGTGCAAGCAGAAAACACCTAGCTAATCATGGGTAGTGGGAGGATGATATGGCATTACATTATTTACTTCCAAGTCTTCTCACTATTTCCCACTGTCTATGTATTGCATAGACTGGGGTGACAGGTATAAGAAGAAATAAGAACATTCTACTCACAAAATAAGTGGTTGTCTGAATTGTTATGCTCCTTCAAGTGTATATTCATTTGTGCAAATCTATGAAACAATGATGAGAACATTGCTTTTCTCACAACCAACTGCCAGGCATTGGACT
>375078 NS=95 contig=separate
AGATGTTTATTCATGAACATCTATGTATACAAAGGACAGAAATGAACACAATATTCATTAGTGCTGAAGTTAGCACACCTGACAGTTATCCTAAACAGTTCTCCCCCAGGCAGTTGTGTACCTTGGCATGGGCGGAGCCCNNNNNNNNNNAAAACTAACTCTGGATAGGAGATTTGTGCAAGCACTGGAGAACTAGCAATGGGAAGTGAGGTCAATGATTTTTGAGGCACTGCCACCCAGAAGAGCAGGTGAGAATTCCAGGAAATCCATCCTTCCCTTCCAATTCATGCGACT
>375079 NS=11 contig=overlapped:55
AAATGCAATGCAAAGAATATATAGGCAATAGTGATAAGAACAATTGACATTTTCCATATAGAAAATGTACAGGTGTTTTTTTCCCTCTCCAACATTTCCCATTAGCAGTTGATTGAACCCACAGATACACAATTCAGAGGGGTGGGAACTACAGACCCGAAAGGTCAGCTTTCATGCTAGAAGTTCAGAGTGGAGAAGGACTGGTAAATGACAACAGGCACATCAGACT
>375080 NS=86 contig=overlapped:107
TGATGTAACTGATATGGCAGTGAGGATGTGTGTAAGGCTATGTACCATCCCATCCAATGGGGATTATTAACCAACGAGGAGGGTGCTATTATAGAGTACCATAAATGAGCTCTTACCAGTTCCTTGTTTTCTCTCCAGTTCTCTTGGACTTCAGTCTTTTGAATTATTCACCAGACT
>375081 NS=37 contig=overlapped:83
CTATGCTGTCCCCTTTGTTGGACTTTCCTTCCTCAACCCACAAGCTAAAACAGACAGTCCTCTCTTAAGCTGCTTCCTATCAGGTACATAGTCACTTGGAGAAGGTAACTACAGCACACATACAGACACTTTAAAAGAATGGAATTTCCTCAAAAATGCTTTTGAATGGGTTTTGACTGTTCTTACTAAATGCATAAGACT
>375082 NS=110 contig=overlapped:30
CTGTGTGACCCTGGCGTATCTGCCTGACCTCTCTGAGCCTGTTTTCCTCTTGTAGGGGCTGCGGGGAAGCTGTGTCTGTGTCTGAGAGCTGCTAGCAGCAAGCTCTGACCTAAAGTTGCTGCACAGTGGTCACATGACTTCCGCCAGGATCCAGAGACTCAGTTTCCTTCTGTGTGAACGAAAACCCCTAAAATATTGCAAAGCATTGCTCCCTGTAGACTTGTCTGTTTTGGTAAGATTTTATGCACCAGACT
>375083 NS=65 contig=overlapped:26
ACATGAACCACAAGGAGAGAGCTGTGTATTAATGTTGGCACCATGAAAAGATGTACTTGATGACAGGTAATGCTGGCAAAGATGTGTAGTAAGGAAAACATTCGTTCCTACGGGGAATCAAAGCAGTACAGCCACTATGGAAATCTGTGTAGCGCTTTATCAGAAAAATGGAAATTGGTGTATCTCAAGATCCAGCTATACCACTTTTGGGTATATAACCGAAAGATACCTCTTTCTACCACAAAGATACATGGGACT
>375084 NS=41 contig=overlapped:70
ACATGAAAGCTGCCTGTGGCCATGTACCTGTAATCCCAGTGCTGGGAAAGTGGAGATGGGCAGATCCCTGGGGCTCACTGGCTGGCCGGTCTAGAAGAATTGGCCAACTCCAGGCTCAGTGAGACTCACTCTCTCTCTCTCTCTCAGATGCTCCCCCACCCCCGGAGAAAAACACCCCGTGTCATCATCACACGATCTATGTAGACACATGACT
>375085 NS=113 contig=overlapped:99
CTGTGTTCTTCTGCAGTGACCCAGGTGATACGAGCAGCACTAGGGCCCTCTCTTACACTGGAGGCTGGGAGAAGCCAACAGAGGAAAGAAACCAGTGGCAGGACCTTAGGTTGACCTCTCTCACAGGTGACGCATGGGCTCCAGAGGTCACCAGCCCAGTGCTTATCTAATGGTGGCACAGGACT
>375086 NS=63 contig=overlapped:106
GCATGTTCCCCTATTCTTGGCTGTGGATAACTTTTTGAAGAACGAGCATATTGTTTTCCACACTGGGTATGCCATTTGTGTTCTTAACAGTGATATAAGAGCGAGTATCCCAATTTATCCAAATCCTCTCCAGTGCCTTTATGAAAAGTTCTTCACTTTTATAGATGCTCATGAGACT
>375087 NS=79 contig=overlapped:14
CAATGGGTAGACATGGTACTGACAGCTCTCTCTCTCTGTCTCTGTCTCTCTCTGTCTCTCTCTGTCTCTGTCTCTCTCTCTGTGTGTGTGTTCGTGTATAAGGAGGTGATCATAGGGCATCTCTGGTAATGGCCAGACAGAAGCCTGTGTAGAAAGTGGTCAACAGGGACCACCTGATACACAGGCCTGTTCCCACATGGCCCCCTCAGGGGCCAGTACAGCTAGATGAGCAGGGACAGGCAGGTCAAGCTGAACCCAGGCATGGGACT
>375088 NS=84 contig=overlapped:95
ATATGCATCTGGAGATCTAAGTGAGGAGAGCCAGCACTCTCTGTGTTTGCGTTCGTGTTTGGTTTTGTCTTGAAACAAGGAACCAGACTGGGAGCTTGAGAGCCTGCAGGATAGAGGAGGAAGCCTGGGAAGGCGTGACTCACCTATTTTCCTGGAATAAATTGCTTCACAAACAGGAGCCACATGACT
>375089 NS=73 contig=overlapped:82
CCGTGCCTGGCACCATGTCTTGCCTTGTGACAAATTCGTGAAGTTGTAGCCTTCAATATAAACAGAAGCGAGATTTTGACCAAAAGCACTAGCCGGAGAGACCGCATTAAAACCGCATGCTTTCCCATCATATCGACTTCAGTTTGATTCCCCAAAACTACATTAGGACCCAAGAACTGCAGCACATACCTAACATTCGACT
>375090 NS=44 contig=overlapped:100
TGGTGTTTGCAGTTTACCACACTAAGGTATTATGTTATGGTAGCCCAAACTGGCTTACACAGGGTGCTATAACAAGATAATATAAAGCATATGGCTTATAAAAATAGACAGGTGTTGCTTAGGTAACGAGTTGGGGAGGTCAAGGTTTATAGCGGTGGTCCCCTTCTTCCAAGGCCATGCGACT
>375091 NS=110 contig=overlapped:97
ATGTGTATACACACACACCCAATGATAAATTTAAAACTATGTTAAGAGGAAGCAAATGGCTCAGTGAGTAAAAATTGCAATCTGAGTTTGGTCCCCAGATTCCACTGATGAATGGACAGAGACAACTCTCTTAAGTTGTCCTCTGAACTTTCCACACATGCTATGGCCAGCACGTGCGCACGCGACT
>375092 NS=24 contig=overlapped:93
AGATGAAGAAAGAGAAGTGACGAGAGAGACTGACATAGAGCCTCAGAGACAGAAAGAGTGAAACCAAAATAAGGATGTGGAGGAGGGTGAGAGGGGAGGAAGAGGAGACGGAGAAAAATAAAGATAGGAGATGGGGACAAATGAGGGGGTTGGCAAGGGCAGGTCAGAGGAGAGGAAGGGTCATGGGACT
>375093 NS=46 contig=overlapped:43
AGATGGGTGATTAGAAAAAAATAAAAAGGGGTGTTTAGCCCACCAAGGAGGTGGAGACTTGAGAACACATCAGTACTCACAATCACATCCGTCAGAGTGAGCATCAGGAAGCATGTGCCTGTGGCACTCGAGTACATGTCCACATTTGCCGTGAAGGAGATGGGGGTCCCAGATGTGTGCATAGATACCAAGTTCAACAAAGCTGTCTGGGCTAAAGAGATAAGAGATGGTCCATATGACT
>375094 NS=29 contig=overlapped:81
ACGTGACATAGACAAGTTCGAGTATTTCTAAAGTGTCCTAACCTTTGGAGTCAAGGGAACCACTTTGGGTTCCAGCTAACACTAAGTAGTATTGTGTCTGAGGGCAAATGATTTAACTTTTTCATTTTCACTTCTCACCAGTAAAACTGAGAGGCTATCATTCCATTGATCTTAGTGTTTTAAGTATTGAATTCCATGTGACT
>375095 NS=101 contig=overlapped:127
AAATGCAGAGCAAGATGGATTGATCAGCAAACAGGTGTGGGAGCAGAAAAGCTGGCAGACAGACATAGCAGGCAGATGCCCTGGCAGTGAAATCCAATGAGGTAGGTACCTTTGTTGGTGCAGGCCATCCACTGCAGGGGTGTGACATCATAGGACT
>375096 NS=98 contig=separate
TAATGACGGGCTTAGAACCCAGGCCTGGGAGGGAAGACCAGGGCTCAAAAATAGCAGTTGGTTTAGAAACAGCACTAGGGAGGCAGAAACAGGCAGATCTCTGTGAGTTCCAGGCCAGCCTGGTTTACAGAGGGAGAGTTNNNNNNNNNNAGTTTCAGGATAGCCAAGGCTGCGACGTGAGACCCTGTCTTACAAAACAAGCAAGCAAACACAAAGAGTGGCTGGGCTAGGGATGTAGCTCAGTAGTAGAGTGCTTTTCCGGCTCACGGGGTAAAGAGCTTGTTGCACCAGACT
>375097 NS=39 contig=overlapped:109
TGGTGTGCATCAATAACCCCAGTACTCCCGCATTGCGAGTGGGAGGCAGAGACAAGAGAATCGGGCCAGCTTGTCTGCTCTTCGTAGCAGTGAACCACAAAAGAAAGACCCCGTCTCAGATAAGCTGGAAGAGGAGGCCTGACACCAGAGCTTATCTTTTGACCTCCACATGACT
>375098 NS=53 contig=separate
AGGTGTTTAGGAGAGAAAACGTGCATATATTTGCAGGTGCCTGTGCAGGTCAGAGGTTGCTGTCCAGTGTCAGCCATTGTAGACTACTGTATCTCTCATTGAACTTGGGACTTACTGATTCAACTAGATGGGCCAGCCATNNNNNNNNNNACATGTGCTTTTACTTCCATCTTACATAAGAGCTGAGGCTACAAACCCAGGTCCTCAAGCTTGTGTGTGAAGAATTTGATGAGCTGAGCCATCTCTCTATCCCTCCTCTCCTTTATCGTCAGAACCACTGTCAGTCATCAGACT
>375099 NS=58 contig=overlapped:130
GTGTGACACCCTAACCGTGGACAGGGCAGCGGTGCAGCTAACAGCTCTGCTCCTTCTCGACTCTGAGACTCTTTCTGAACGTTCGCCTCTTCCTCCCCACATTCCTGGGATAGGGCCTATCTGATCTCCCAGACTGAGTCTGGAGCATCTGTGTGCAAGTACCCAGATGCCCACTAGTACTGG
>375100 NS=90 contig=overlapped:87
ACATGCATGCAGGCAAAACATGTGTACACACAGTTAAAACTGTAATTAAAAATAATGTTTCCAAGAGTGGAAGAGGCAGCACGCACCTGCAATTGCAGCAGCTCGGGAGCGGGAGGTGGGAGAGGATAACAGCCTCAGCTGCACGGTGGGGTAAGCCTGGGTTCACAGGGACCCTGTCTCAAAACAAGCACGTGACT
>375101 NS=107 contig=overlapped:42
GTGTGTAGGTCCGAGGACAGTTTAAGGGTGTTGGCTCCCTCCTTCCACCGCGTGGGTCCATGAACTGATGGGGTCCTCAGGTTTGGAGCATGCATCTTTACCCACTGAGCTGTCTCCACAGCTCCTGACTGCTTGTTAGGTGAGAATGGGGCAACCCGTGGGGGCTCCTCAGGTGGCAGAGGGCTGTTCCTCCACTCTCCACCTTGCTTGCCTTTCCCAGAGAAGGAATCGTTCACCCGACT
>375102 NS=77 contig=overlapped:68
ATATGACTGTTTGCATGCTGACTTCAGAAGAAAGCTGAATAACAGTGTTTGCAGAAGAGAGAGGTGAAAGCTTTAGTACATACAGCAAGAGCAATATATTTATTGTAAGCAACAGGGACAAAGCCATCACACATGCACTTGGCATGTGAACAGCCCACTCTTCACCTCGAATACTTATGAGGACACAGAGTACTATCAACACAATTTCACATGACT
>375103 NS=56 contig=overlapped:20
ACGTGTACATACATGCACACCAGTAAATACACAGTAAAGATGTTGTAAATATGTGATAAAAACTAATGATAAAAGTGTTGAAGGCTGATTTGGGTAATCTTTGTTGGCACTTTACTCTCACATTAATACTTGTGTAGCAGGAACAAAGCAAGTGGGCAGCTGTGGCAGTACTTGATTGGAATGTTCAATACGGAAAAAACAAATATATGTTTATATGAGTTTTCACAGCCTTAATCCCAAAATCTGTATCAGAGGCATCAGACT
>375104 NS=31 contig=overlapped:87
ACATGACCTTGCATTCATTGAACCATCTCAGCAGCCATAAGCAACATTAAAAAAGAAAAACCCAAATCAAGATGCTTTTAGTTGTGGAAATACAAAGGGATATGTCCCCTCTACCCTCTCATTAGTCACTTTCGGCTTTATTTAAAGTTGATGCCATCCCCAGGCTTGGTTAAGTATTTCTTTGACTCCATCTGACT
>375105 NS=106 contig=separate
CTGTGACATTCTATAGAACCTTGAGTACATAACACAGATGTCCTGCTTAAAGCAATACCAAGTGAATAAATAAGAAATAAAGGTTAATGTACACTTACCCCAACCTAACCATTATCTCCTCTGTGTAAAACACAAGGACANNNNNNNNNNACAATGCTTTCCAGATCTGGAGTACAGGTGCCATTTTTTTTTAAAATTCAACAAAGACCAATTAAAGAAATAAGGTACCTTAAATTCTTTTAAGTGTAAAATGAGTGAGCCACACAAAAGTCATTGCATGCTAATCACAGGACT
>375106 NS=112 contig=overlapped:74
AAATGAGAGATGACATCTGTTTTTCTAAAAAGAAAGATGGTTGAATCTTGTCAAAGGCCTCTTCAGGCTTTACACATGGTGGACATGGTACACGCCTGTAATCTCAGCACGGGGAGGCCGAGACGATGCTAATCAGAGGCCAATTTGAGCTTTGTAGCAAGACTCAGAGTCTCTGAAAGTGCTCCTAGATTCCACCAGATTCACCAGACT
>375107 NS=89 contig=overlapped:112
CTATGCGTGACTCCTCAGAAAAGACTGTAAGATCTTTATGGGTGAATAGTATTCCATTACACACAGTGAAATATGTTATTTGCAACAAGATGAAAGGGAGCAGGGGGCAATGTGTAAAGTGAAATAGACCAAATACAGAAAAGCAGGGCCTTACTGTCTTCTTCACAGGACT
>375108 NS=77 contig=overlapped:75
GCATGACCTTTGGTGGTAACTAGGGCCTTGGACATCAACACAAACCCTAGCTGCAATAGGACTATGGACCCAGACATGGCTCCCAGCAGCAGCATGGACCTGGATGTCACCATGGCCCCAGGTAGCAGAGCAGGCCACTCAGAACAGCACACCCCACCCAACTCCCTCCCCAACTCTGCTGTGGCAATATGGCCCTCAGACATCTGACT
>375109 NS=15 contig=overlapped:79
CTGTGAGGAACAGGAGTATGATAAAAAGTGTTGGGAAGTGTGTACTTGAGGGTAATTATAAATCAATATTGTGAAATGAAAAGGTAAATAAAAGCCCCTGTGCATCTCTTTCCAGGGTCAACACCCTATCCCTGGAGGCTCTTGGTGGCCACCTGGGAAAGACATGTGAGATCTTTACATGCCAGCCTCCTGCTTGCACCGGACT
>375110 NS=41 contig=overlapped:72
GAATGATAACCCATGCCACTATCCCAGTCAAGGATTACATTTTTAAGCTACCCTTCAATTATGGTGCTCTGTCACAAGGGTAACAGTGTTTTCTGATGTCATCTCTGTTTAGGAGCAGATGCTTCTGGCTTCATCTGACTTTACCTGGGGAAGTCTTCGAGGAGCAAACATGAATCTCCACTTTGCAGAGTTGCCCTTTCTGACATTTGACT
>375111 NS=122 contig=overlapped:25
GTGTGGTAAGATGATTGTGTGTGCATGTGGACATGCATGTTGAGTTGACATTGGGAGTCTTTTCTTGATTGATCCCCACCTTCTTCACTGAGGTTGGCATCTTTCAGCTGCACTTAGAAATTGCCAGTATGGGCTGCTCCAGCTAATCAGTTTGTTCCAGGAATCCCTGATATCTGCCTCTCATGTGCTAGAATTATAGATGAGTTTCCATGTCTCTCAGCCTTGTTCTGTGGATTCAAGCTCTTGTCCTCATGCGACT
>375112 NS=20 contig=separate
ATGTGCTACACAGATACACATGCAGACAAACACACATACACATAAATAAAAATCAATAAACCTTAAAAGAAAAATAGACAGGCAGGCAGGCAGGCAGACAGACAGACAATATATGAGGAAGATGGTTTCTGAGAGCCTCGNNNNNNNNNNTTCTTGGAGGAACTTGAGAGGGAGGGATGAAGAGTCCCGTGGTTGACAACAGTACGGGCTGATAGCAATACAGGTGTGGACGAGTGAACGTGCGTGAGCCCGTACACACGCAGTTCACCACAGCGTATGCTCCTACATTTGACT
>375113 NS=59 contig=overlapped:47
GGATGTTGGGACACTGGAAATCTAGAAAACACTGGCCACGCTGGGAGTTTGATCCCAAATTCAGAGTCCCTGGAACAGGACACCACCTGTGACCTGAACTTCTGTTGTCAAAATTGGCCCTCAGCAAACAGCTGCCGCCTTCATCAGATGAGCTGTGCCCATCCTGACTGGGCCCTCACAGAAGGGGCACTGGCCACTCACCTGAGCTTCCAGCTGCTCCTCACAGCCATTCGACT
>375114 NS=69 contig=overlapped:112
TTGTGGCTTGTACAGAACCATAATCAGAATCTGTTCAGGAACTGTATAAGTGTATGTGTTCCAAATGCAAAGCACACACAACACAGGCCTGACAATCTGATTTTGATTCCAGGAACCCATGAAGGATGAAGAAAATAGACTCCCCAAGTTGCCCTGTGAACTACACACGACT
>375115 NS=20 contig=overlapped:93
ACATGGCAGCCCATAGCTTTCTGTAACTACAGGATCCACCACCCTCACACAGACATACATGCAGTCAAAATGCCATTGCACATAAAAAATATAAATGGATAAATAAAACAAACCAAATCCAAGCAACTAAGCAACTGCCAACAGCCTGTACCCTCAAACGAAGAGGACTGTCTTAGGGTTATCATCGGACT
>375116 NS=27 contig=overlapped:35
ACATGAGAAGAGGGAATCAGATTCCATTACAGATGGTTGTGAGCCACCATGTGGTTTCTGGGAATTGAACTCAAGACCTCTGGAAGCATAGCCAGTGCTCTCAACAGCTAAGCCATCTTTCTGGCCCCCCACATATTTTCTGTATGTAAATATGTCCAAACACAGGTTTTAAAAGTGTTACTTTCCTGATTGACAAACCTCAGTGAGGCAAGCGTGGTGACTCGCACCTGTGATGCCAGCACTGGACT
>375117 NS=25 contig=overlapped:67
AAGTGGAAACAGAAGCAAGTTCTATTTCTCTGATGAATCTCCTTGGTAGTCTTCCTAATGCTGTGTTTATGACCCAGGGGGAACCTGCAAATTCCTTGCAGCTCAACCTTTTTATTTCAATTAAATCAAGGGAGGCAGGAACAGCTCGATCCTCACAGGGCTCGGTTGCTGCTGAACGTGCAGTGCCATTGTATACTCTTCTTATAATCATTAGACT
>375118 NS=75 contig=overlapped:102
CTATGAAAATCTTGCTGACGTTTCACTTGGAATTGTGTACATTTGCAATGGCTTAAGGAGACCTGACAGGCTTATTATCTCAAACCTTTCAGTTAATGTGGCATGTTTCTCTGCTTGCTAACTATTCCCTGGTTTCCCTATTCAGTATTGGAGATAGCAACATGGTGTGTGGGCATTCGACT
>375119 NS=73 contig=overlapped:126
ATGTGGAAAGCCAGGCACGATCATACACACCTGTATCACCAGCAGTGGCGGGGGCAGAGACTGGAGGAATCATGGGAACCTCATGGCTGCCAGCCTCACTGACAGGCCCTGTTTCAAGAGAGTAAGACTAGAGTGTGATGGTGAGCGAACATATGACT
>375120 NS=62 contig=overlapped:33
TTATGACTTACACAACCAGAGTATAAATGATGCTTAGTTTCAAGTCATAAATGCTGTTAAAATGAGTACTAAAATATGAAAAACTAGTTTAAACTAGTGAGAACTCTTCAGAGTCAAGGAAATACAGAACAATTATGTGGTTAGAAAAGGGGCCTAAATTGCTAGCATGCAGTCTTAGCGTCTCTGAGGCTCAGGTAGGAAGATGACCTGAGCCAACGAGTTCTTAGGCCAGTCTCAGAACACATTTGACT
>375121 NS=65 contig=overlapped:110
CGATGACGAAGTGTTGTGTTCATACCTCCACTTTTTGTAAACAAACATCTACTTATCTCAGATAGGGGAGCAGCAAGCAAGCAAAAATGTACAGCTTGGTGAGCCAATGAGTTACTGGGGTTACTTACAGGACTGTGGGCGGGGTGAGGGACTACTTAGAGAAGCCATAAGACT
>375122 NS=121 contig=overlapped:97
ATATGTCCTCCTGGTTTAGCTCTTTCACCTTAAACAAAAGAAGGCAATAGTAAGCACTGTTCATTCCTCTGATTGTGTGGGGCATAATACAGGAAGAAGAGTCTTTAACTAGGAGCATTTATGTTCTCAGCATGAGACTCTAGTTCGAAAGTTTCAACAAGTTGAACACACTCACACACACACGACT
>375123 NS=104 contig=overlapped:85
GCGTGTGAGAGAGACCATTCAGGAAATCAGTTTTCTAGGATGTTCCAGGGGCTAACCCAGCTGTCAAGACCCTGTACCCCACTACCTAAGATGTTCCATGAGCCTATCTGAGGTCCTGCTTGAAGTGCTGATCTCCCTGCTGGGTCAGACCACCCAGGATATGATGCCCAACCCCATTCGGTGCCACCTTCATTAGACT
>375124 NS=96 contig=overlapped:72
CTGTGTGATTTAGACGCCTGCCTGCATTTCAGGAGGAGGAGGCAGGGAGAAGGCTTCAGTGAGATCCTGACTTGATGCTGACTAGAAGGCTGTAGAACCGTTACATTCTATCTACATTCAGAACCATTGCGTTCTATCTGCCTATTAATCTTCCCTGAATTGTAAACAAGCTACAAAATGCAGGTGGATTTTCAGTTTACTCTCATCTGACT
>375125 NS=68 contig=overlapped:67
CCGTGAGAGGGACAGCTGCACTTTTACGCACACAAGAACCAGCTCCCAGCTCCAAACACCCTGGTCTGCAACCCACTGCAGCAGTCGGTCCTAGAGTCCTCTCCGCACAAGCCACTTTTGTAGTGCCCTCAAGATACAGATGCAAGAGCATACTGTCCTCAGACCACGTCCCCAAAGCCTGGTTCAGTGGCTGCTGATACTCCCGAGCCACTGGACT
>375126 NS=81 contig=overlapped:89
GTGTGTGTAGCATAGGTCCATGTGTGTACACCCCACAGGACAGTCTCAGTGTTATTCCTTAGGCTCCATCCACTTTGGTTTAGAGTCAGGGTTTCTCACTGGCCTGGAACTTGCTGATTAGGCTAGGCCAGCTGGTCTTCAGCATCTACCTGCCTCTGAGTTCCCCAGTGCTGGGACCACAGCTGGGCACCAGACT
>375127 NS=102 contig=separate
GAGTGGGACAGAAGAAGGAGCAATAGCAAAACTCCAGGTAACTTTGGGAAAACTCATTGAAAGCCTCCAGGGAGCAATAGAGCTTTCTAGAGATTGCATGCATAAGAACAGAGTGATGAGCTCACTCGAGGAGGAGGGGANNNNNNNNNNTTGGGCATGCGCTGTGAGGAGGGCTCGGCCCTGCCTCCTTGAGTGGGGTGAGAATCATTAACAGGCTTCTGCAGCTTACTGAGCCAGGCTGTCAGCTGCGTGAGTGATGCTTCTTGGAGATCTGGTGCTAATGTCCACCTGACT
>375128 NS=113 contig=overlapped:89
TGGTGGCAGCAGTTGGAGGTAGCTGGTTAATACTTCCTCTGCAGTCAGGAAGCAGAGAGAGATGAATGCTGATGCTCAGCTCATGTTCTCTTTTCTACTGAGTACAAGACTCCAACTCAATGAATGATACTGCTCGCTCTTGGGGTGAGTCTTGCGACTTCAGTGAACCTAAACTAGATAATTCCTCATAGGACT
>375129 NS=55 contig=overlapped:73
CCATGGTCCTTCCTTAAAGCCAGATCCCTCATCCGAATCCCAGTCTCATTCACATATGACTTTATGGTCTTTGGCACATTCCATAACTTCTCACCAGCTTCCTCCTTTGTAAAATAAGACCAAGAGCTGTGTTTGTCAGAGGACCCTCGAGAAGAGTAGAAGGATCAATAAGGTCTTTAGAGAAGACTCAATGCTTCTCTGTCACTGGACT
>375130 NS=58 contig=overlapped:100
AGATGATAGGAAAATAGAAGGTAGTACTGATGCTAGCCACAACAAAAATTATTTCATTTGAAAGTGCATTAAATTGTCTTTCGGTGAGACATCTAATATACTGAAACAGATAAAACCACATCCATAAGGAACCACTGATTGGCTTTGTTGGCAAAGTGGTTTTTGTGTAATGCAACATAAGACT
>375131 NS=30 contig=overlapped:112
ACATGTGCCACCATACTAGCTTCAAGACACTTTTTAGTGTTTGAAACTTTCATTCAATAGTGTATGGCCATGTGGAGCTGTGGTCAGTATACTGCAGCTTTCTTTTTATCTTTAATTATGTGTCTTTTCTGTGTGTGTGTGTGTGTGTGATATGTGTTGTGTTCATATGACT
>375132 NS=38 contig=overlapped:48
GTGTGCACACTGAGATCTAGCACAGCACATATAAATATGCGTGTACTTTATTTTAGTTTCGAGACAGGGTCTCCTATGTAGCCCTAGCTGGCCTGAAACCTGCCATGTAGGCTGGCCTTGAACTCACAGAAAGCCACCAGCTTCTGCCCGCCTCTGTGCTGGGGTCAAAAGCCATATCCACTATGCCCAGCAGCACATATTCGCACACAGAGACACATGCATACACACATGTGACT
>375133 NS=69 contig=overlapped:81
GGGTGTGCAAGTCCTGTTACAAATTACTAACACCCTTTTTATTCCTACAACAACTGGACTATTGGTGGGCTTCCTAGGTCAGTGCCCATCCTACCTCCTGTGAAGTGTGATCTTAGCCTCATGTAATCTGCTATGACATCATTACAAGCAGGCATTTCTGACCTTCTTCCCTTGAATAGAAGGGAAACCTCTTACACCTGACT
>375134 NS=23 contig=overlapped:53
TAATGGACTAATCCTCTGAAACTATACACATGCCCCAAATCAAGTGCTTTCCCCTCGCAAATAAGAGTTGCCTTGGTAATGGTGTCTCTTCACAGCAATAGAACACTGGCCAAGACAGAAGTTGGTACCTGGGTCTGGGTTATTGCTGAGACGGACCTGAACATGCTGTTTGTTGAAGGAATGTGGGAGAGTTTGAGATCTTAGACTAGAAAAGCAAGTGGACATCTGACT
>375135 NS=115 contig=overlapped:5
CAGTGTGTTTTTGATTCCCATTGTAACTTAAAGGAAAATGCACACAATATCCAGAGTCCTTGATGTCCTACAGATGAAGGAAGAGGATGTCTTCAAATTCCTTTCTGTAGGAACCCAACTTTGGTGGCACCAACCTTGATCCACAGGAGGAAGCCGGAAGGTATCTATATCATAAAGCTGGAGAGGATCTAGGTTGAAGTTATGGCTTACAGCTTGAGCTATTGTTGCTGATGTCTTCACCATCCTTTCTGGGAACACTGGCTAGCAAGTCATGTGACT
>375136 NS=58 contig=overlapped:82
GCATGTCCAGTTGATGGCTCTTTGGGGGGGCGTTATAGAACTTTCAGGACACAGAGGTTTACTGGAAGACGTATGTCCCTGTGAGTGGGTTTTCAGAATGTGTAACTGCACCCCACTTCCAGCTTTCTCTCCCTGCTTTCTGCATGTGCGGTAGTGATGACCCCTCAGAGCCTGCCACTTGCTGCTACATCTCCACCGGACT
>375137 NS=10 contig=overlapped:51
CAATGAACTGATTATTGAAGTAAGGTGTATTTCTTGTTTTGGGTTATAACTTTAAAAGCATGAAGAACAGGGCTGGAGAGATGACTCAGTAGCTAAGAACACTTGCCGCTTTTGCAGAGGACCTGAGTTCTGTTCCTAGCACCCACATCGGAAAGCTCACAACCACTTTTATCTCTCCAGTTCCTGGAGATCTGACATTTCCTTCTGGCCTTCACAAGCACCTGCACACGACT
>375138 NS=30 contig=overlapped:100
TAATGGAAACAGGGACTGCCTCTGACATAATGTGATTAGGGAGATCTTTGGTCAGCTACTCCTGAGAGGGGAGCAATCATACAAGGCCACAAAAGATAACAATGCAGCCACGCCAGTTGACATCTGATAGAAGGAATTAGAGGAAGACCTTTATCTGTGGACTTGAGGGACATGCATGGGACT
>375139 NS=45 contig=separate
AGATGTGTCCCTCTATTCTCAATTGTTAATTACTGTGCCTGCAGTGCCAGGCTAGCAGGATATGTAAGTATCTGTCCCTTCCTCACCAGCCCAAAGAGAAAAGGCAAGCTGATGGGCGAGGTCACTTAACCTTCAGGCAGNNNNNNNNNNAGTAGCTGTGGAATCTCACCCTGTAGTGGAAGTTTTGGTTTCTTTGAAAAGTCAGTAATGTTATGTAAATATGTTTTTTTGCTGTAATCCCCAGTATGGGAATGCTTTGAGTTTATCCACAGCTGACGACAACCTCATGAGACT
>375140 NS=17 contig=overlapped:95
TGGTGTTTTGCTTATTCTAGGCAATGTGACTTACTTTTCATGGACTTAGAGATTGTATCTACAACTGCCAGCACTGTTGGCAAGTTCCACCAGAGAACTATATATATACTCAGCCCCCAGCTGCCTTTTTTAAAAAATAATTTGTTTTTTTATTTATGTACGTTCCTGGTTACTTTTATACATGTGACT
>375141 NS=106 contig=overlapped:114
TTATGTTCATAGACACCAGGGGCTGCTTAAGAAGACCCAGACATCAAGTTTTTCCTCTGCTAGAATCATGGTGGGCAACACACACAATCTGTTTCTTTCTTCCTTACAGCTATTTATCTTTATACACAAGTGGTGCATAGCAATTGTGCTCCTTTTTAAAGCATGGGACT
>375142 NS=60 contig=separate
GCATGGTTCTTATCCACAAAGGTTAGAAGATGTTGTTCAATACCCTGGAACTTGAGCTAGAAGCTGGTTATGAGCCACCATGTGAATACTAGAATTTGATCTCTGATCTTTTGCAAGATTAGCTAGTGCTGTTGAACATTNNNNNNNNNNGTAAACAATCAAGATAAACTACAGAATAATGACAAGAGTAAGGAACCAATAATCATTCTACCTATTTAAGCAATTAGTGAAAAGAAATCCTAATTCCATGCTTAATATGGGGGAAATCATTCCATTTGCCTAAGACATTTGACT
>375143 NS=96 contig=separate
ACATGGGTCACTCTTCATTTCTTAATTAACATTTGTCTCTGTTGCTGTGTCTTAGAAGGCTGTATTCTCTGCTGGCTGATGACTTTGATTATCTGAGAGGCGTTTGGCTGGGACAGTCACCTTATTATTTTCTGTAACACNNNNNNNNNNTAGATCTGTCCATGTTCTTTACCAGGGCCATCTCTAAGTTTAGGTAACAACCCAACTCTTCTGTTTGGTTGTTGCTGACTAAAGGGTTAGAGTTACACTTTTGTCTTGACCTGATGCTGGTCAGAAGGCTTAGTTCATACGACT
>375144 NS=84 contig=separate
CTGTGAACTGGCAGCTTGCGTTGCTTGTGTCTCCTGTGTCTGCTTGTTTCTTCGCAAATCATGCCTCTGCTGCCTTAGTTCAGGTCTTCAAACCAATGCTCACTTTTGCACTAACATCCTGATTGGTCAGACTGTCTATANNNNNNNNNNCCTTAACAGTATTTTCAAGCCTTACTGACCATCTGTATTCCAGTCAACAGTTCCGTGTTCCAAATCCATGGACACCACTCACAAGTAGAAGCTTTTCCAGTGGCTCCTCATCTTCAGCATTAGCAGTGGAGCCTGCATCTGACT
>375145 NS=117 contig=overlapped:24
AAGTGGGGGAAGAAAAAGCAGTTGTGAATCTGTAACATAGCATTCCAGCCTGTTTATATAGAAAGAATCAGAGGACTGATTGTTTAGGAAGAGGTCCTTGGCATGGGATTCCAGCTTCTGGCTTTTTCTTCTGGGTGTTCAGGGAATAGGAATGGGGTGAGGTCTCTCCATCTTGTAGGGCATATTCAGGCGTTGGCGTCTTGAGTCAGGGCAGAGATTTATGTATCAAGCAGGCGTCTAAGGGATTATATCATATGACT
>375146 NS=97 contig=overlapped:86
GAATGAATCTGGCCTTTTCACATTAAAGCAGTATTTCAAAGGGGAGACAGGGCTGTGTCCTGTGAGCATATTAGAGATGTGAGATGAGACTTCCCAGCGCTGAAGCTTCCATAATCTATACTTTTCTTTGTATGTTGGTTCTGCCAGCCGTTTGCACCCTCAGCTCAGGCAATGTCATCTTCAGACAGCCACACGACT
>375147 NS=116 contig=separate
AAATGTATCTATTTGGTATGGCCTGAAACCCAAGCCAAACAGCTAGACACAGATGATTTCACCATGTAACATACACTCACTGAAATATTGTCTTCCCTTCCTTCTGCAGAACCTCTGGCTGGAAAGGGACTCAGTTGGCCNNNNNNNNNNGGCCTCACTGGCCCTGAGACACGGGATGTGTACCCATGAGGATCTTCCGGCACCTCCATCTCCTATCAACCGTTCATCTGTTTCCGTGCTCCCAAGGAAACAGAATACTCGTTGCTCCTGCAACTTATTTTCAGACACTTGACT
>375148 NS=82 contig=separate
GTGTGGAAGTGCCTGGAGAAGGCCATCCAAGGATGTCAGGTACCCTGGAGTTAGAGCTAGTTGCTGATGGGGCTGCTAAGAACCAAACCTGGCGATTCAGGAAGAGCAGCAAGTACTCCTAACCACAGACTATTTGTCTANNNNNNNNNNAGCTCTGATTTTTCAACATCAGCACTTTACAGCCATAAAATTCCCCCTTAGGAATTCCTTAGCTGTGCCCCAAAGGACCTGGTAAGTTGTACTTTCCTTTTGTTTTTAGGAATTTTTAAATTTGCCCTCTGAATTCACAAGACT
>375149 NS=85 contig=overlapped:43
AAATGATGCTCTGTGCCTCTGGGAGCTGGGAGCCGCTGTCCTGCCTGACGTGCTCAGCAGAGCAGCGGAGTTTACAGGACTGTGGTCCCCCTGTCAGGGCCACACACACAGACAGAAAGGGAGAAGAGAAGGGCAGCTCAGCACAGGTCCAAAGATGCATTCCAGGTTTGCCTTTGCTTGCTACCCAGATCAGATCACATTCCTGGTGGAGGCTCAGATGATAACCTCCCTCCATGCGACT
>375150 NS=111 contig=separate
GAATGCAATCTTTTAAAAAAGGGTTTTGGAAAAGACAAGACTATTGCTTGGGTTTGAATATGAATGTTGTCCTTGGTTCAGTTGTTTGAACACTTGTTCCCAGCTGAAGACACTGTGCAGGGACTTTATGGTATCTTTAGNNNNNNNNNNGGGGTTGAACTTCTGCCAGGAACAGCATCATTAGGGGCAGTCTTCTGGGGTTTTATAGCCTCATCTCACTTCCTCTCCTCTCTCTGCTTACTATGAGAAGATGAAATGACATCAATTTTCCTGCCAGGATAGTCTCACATGACT
>375151 NS=53 contig=overlapped:103
TTGTGGGGGGGAAGCCAGACACAGTGTCACACACTCAGCACTGGGAAGGTAGGTGGAGATAGATATGTCCCCAGAGGCTTTCTGGCCTGTGAGCCTAGCCTAACTGACACATTACAGACCTTGTGTCAAACAAACAAACAAACCAAACCCAAACCCAAACCAAACAAAAGCCCACCAGACT
>375152 NS=107 contig=overlapped:24
CTGTGCTACCAGCTGTGGCGGTGTTAACATGTCTCTGTAGAAGGGAGAAAAAGGAGTATCAGATGCTTATGTGACATTCTAGCCACTGCTCCCACCTTCTCACCAACTGTACAACGTGTGGAGGTCACAGCCTCTTGGTGCTGCATAATCTAATGTGGTGGGTATGGAAATTTGGAAACTATTCTAAGTTTTACAATTGTAACAACAAAAAATTAATCCCAAAATTACATAAATGAATTCAAGATGTGTTACACTGGACT
>375153 NS=94 contig=overlapped:102
CTGTGTTTTCAATTGTCCTATATATCTTTACTGATGACTGTGGTGCTGTTAGGCATGCAGCTGTGACTGGCTAGATGCAGGCTGTCCTTGCAGAGCACAGCAGCAGGAGCAGGAAGTGGGAAGGTAGTGGGACTTGCTGTTAGGCTGCTGGGGGCCCCATAACTGTAACTGGCCATTTGACT
>375154 NS=54 contig=overlapped:24
ATGTGGTACAGGGGGTAAAGGCATTTGCTCCCTGCAAGCCTGACACCAGTGTTTGGTCCCCAGAAGCCATGGGAAGGCAGGAGAGAACTGACCCCACATAGCTGTCTTCTGAGTATGTATGCATGCCCAACACACACACAAACACACACACACACACAGCAATAAATAAGTTGAATACTTAAAAATCTTCAGTGCTGCAAAAACCAAACCCAAGGCAACTGTGGGCTTTTTGTTGTCCCCTTATTTTTAACCATTTGACT
>375155 NS=80 contig=overlapped:9
AAATGTTTAGCATCGCTAGTGATTTAAGAATTGTAAATGAGAGCAACAATAGATATCAACACAACTCAAAAAAGGCACAATATCAAATGATGGCAGATCTGTAGTGAAACTGTATCACTGGTACATTATTTAAGTGAGTGCAAAATGATGTAGCCACCCTGGAAACCTGTTTGGCCCTTACCTCAAGAAATAAATGTATGTTCCAGCAATTGTATTCTTAGATATTTATTCTAGAAAATGAGAGTTGTGCCCACAGAAAAAACTCACATGCGACT
>375156 NS=81 contig=separate
AAATGTAGCACTATTTGTGTATCTGTTCTTAGGCTGAGGGACATCTATGTTGTTTTCAGTTTTATTAGACCTATAGTACAGGATTATAATACTACAATCTCTTGTGCCCACAAGAGAGGGTGCCAGACAGCAGAAGTGGANNNNNNNNNNGGAAAGAAGGATGGGAATCAGATGTGGGAAGAATGGGGGTGGGAGGAGAGAGAGCTGGTAACAAGAATAGAAACTGAGGAGAGACATCTCTTTGTCAAGATGAAGGCCTGTGACAGGGAAGGCTCCTGGGAGGACATGGGACT
>375157 NS=15 contig=overlapped:49
AGATGGCTCAGTGAGATAAGCGCTTGCTCTGCAAATGGGGGAAGTTGAGTGGGATCTCCTCTGTCTGGTGAAAGCCACCCACACATCTATAATCCCAGCAAGGTTTCGGGATGGTAGACAGATGATCCCAGGGCTTGGGTGGACAACCAGTCTAGCCAAAATGTGGGCTTCAGGTCCAGAGAGCAACCCTGTCTCAAACCATGAGGTGGGCAAAGGTTGAGGAAGGCACACGACT
>375158 NS=127 contig=separate
GAATGATGCTGGACTGTAGCAGGGCTCACAGGGAGCCTTACAGGGGAACTAAGTCTGTGAATCTAGTATCTCTCATCTGCTAACCCGTGTGGCCTGTGAGCATTGTCTCTGCTGACTTGCTCCGTGAACTTCTCCCTCCCNNNNNNNNNNAGGAGAGATGACCCTGATGTGGCCTTAAGTACTTCTGTAATTACATGGACATAACCTCTGCTGCAACTCGTCTTGCAGAGACTAATCTGTTCTCATGCAGAAGGATAATAGAAGCCTCCAGAGGGGGAGGAGCTGCATCCGACT
>375159 NS=109 contig=separate
TGGTGCAATAAAGCTGAACAAACCAAAACCTGTTCTCTTTGGCTCTTGTTTCCCCAATTGTTTCCATTGCTCCAAAACTTAGCAAATCCTAATCAATTCTATGTCTATCTTCTGGATATTTAGTATAAGTGAAAGTATATNNNNNNNNNNATGTTTCTTTCAGTTAGCTAACACTTTCAAGGTTCCTCCTGTTTTAATATGTATCAATGCTCATTCCTTCTTATGGCTGAATCATATTTCATTGTAAGGATATAACATATGTTGTTTGTTCATTGGATGAGGAAACATTTGACT
>375160 NS=65 contig=overlapped:106
TTATGGGGGAGTTTGTGAAGGGGAGCCTGCAAACGCCATGGGACATGGGTAGAGGTCAGAGAACAACTTAGTGGAGTCGGTTCATTCTTTCAAACTTTACATAAGTTCCAGCATTTTACTCACTGAGTACTTCCGTCAGCCACCAAGATCCAGTTCTTAGAAGTGTTTCCATGAGACT
>375161 NS=99 contig=overlapped:26
CTGTGAATCATCACTCTGTTGTGCTCAGTGCACAACTTTCTGGAAAGTCAAAGCTTGGGCCTGGCTCAGCCAGAAGGCTCAGAGGACAAAAGCACTTGCTACACAAACCTGACAACCTGAGTTTGATTCCAACGACACACAGGGAGGTAGAAGGAGACAATTGACTCCACAAAATTGCCTTCTGACATCTACAAGTATTTTTGCCCACACATCTCACATACACTTGTGCAGTATGCATGCACGCAGAAGCATGCGACT
>375162 NS=37 contig=overlapped:86
ATATGTGTGGATATAGACTTACTAATGTAGCTTCTGACTCCTTACACATGTGATTTATATACCTCATGGTATGAGGCACTGTAAGATAGCCTTTAACTTACGCTCCTTTAATGTTTTTGATGGTGATCATCCATTCAGTAAACACTGTACCTCAAAATACATAAAGCAGCCAATACTGATGAATACCCACACTAGACT
>375163 NS=27 contig=overlapped:79
AAATGAATAAAGCAATCTTCTTGGCTAATTTAAAAGCATCAGAGGTATATGATATATTCACAAAATTCTGGCCTCATTGTTTGAGCAACATTTTGTATGAAAGCCTTTGAGTGGAGAAGTGCCCCAGTCAGTAAAGTGTTTCCCTTGCCAGCACATTTGCCCACAGTGACTTCAGTGCTCACGTAAGAAAGCCTGTCATGAGACT
>375164 NS=71 contig=overlapped:117
GCATGGGGGAGGGACTGCTGACCCAAGTGGTGCCAACCTGGCCCAGCCACGACTTCCAGAAGGTGGGTTCCCAACTGCAGACCCTGCAGGCAGTCTTCCCTGGGTTTTCTCCTGTCCCTAGGATCCTCCCTGATCCCTCACTGCCTGCAGAGTTAGTGCACACGACT
>375165 NS=6 contig=overlapped:102
ACGTGGCTGCTTACAACTGTCTGTTACTCCAGTTCTATCCAGGATCCGGTGCCTCTTCTAGCCTCCAGAGACACCACACACACACACACTCGCACACACGGAGGCAAACACGCCTGCCCATAAAATAAAATGTAATTTACAATCTGTTAAGCATTAGAAAAGGGTGCTGTTCACATTCGACT
>375166 NS=8 contig=overlapped:75
TGATGTTTCTCTACATAGGAAGCTGTCCAATTAAGTAAACATTAAAGATTAATTTCCTACCTGACATTGTCACAGAGGCAAATAGGAGTAAAGTTGTGGTATCTGGCAAAAGGGATGCAATAATGGCTTGTTGGATTCCAAAACAAATGTCACGTGCACAGGACCAGAGATACTGGACACTGAGGAATTTTTGTCTACACATCTGACT
>375167 NS=52 contig=overlapped:94
GTGTGGAGGCCAGGAGTGTGCAGGAGTCCGTTCTCTCCTTCCACCACGTGAGTCTCAGGAACCACACTCTAGTCCTCAGGCTTGCCCACAAGTTCCTTTGCCCGCTGAGCCATCTCGCTGGCCCTCGGACGCTTTGACAGCAAGGCCCTAGAAAGAGATGCCCACGGGTGTATAATGCCAGCACCTGACT
>375168 NS=33 contig=overlapped:118
CTATGGTTCCTGTTTGACAAAAGTTGATCTTCAATCCTCAAGGTGCCTCTACTTTCTTTCAATTCCAAAGTAATGTGTGACTTTATCAACTGAATCAGTGTCAAGATTGGAGAAAGCTGAAGGGAGCAAAGGTACCAAGAGACAAGCTGTTGAGTCTCACCTGACT
>375169 NS=57 contig=overlapped:93
ACATGGAGACCAAGCATCTTGGAAGCAGGCAGGCATGATGACTAGATAAGAGCTGAAAGATCACACCTTAAACTCCATGCAGGAAGACATGAGATGGGGTTTGGAATAGCTGTGGCTTTTGAAACCTCAAAGCCTGCCTGCAGTGACATACTTCCTTCATGAAGACACACCTCTTAAATGTGCACAAGACT
>375170 NS=71 contig=separate
AAATGAAAAGTTTCTATAAAGCAAAGGACACTGTCAACAGAACAAAAAAACAGCCTAGAGGAGGAAAAGATCTTTGCCAACCATAATCCAACAGAGGGCTAATATTCAGAATATATTAAAAAACTCAAGAGATTAGACACNNNNNNNNNNCAATTAAAAATGTTACGTAGAGCTAAACAAACAATTCTCAACAGAGGAATATAAAAACACAGACAACATTTAAAGAAATGGTCAGCATACTTAGTAATCAGAGAAATGTGGATCAAAAGGATTTCACCTTACACCCATCAGACT
>375171 NS=48 contig=overlapped:104
AAATGTTTGTTGCAATGTCCGATTTCTGTGAAATTTGTAAGAACAGAACAGAGGTCAGCGTTTGCCTGGCATTGTAGAAAGAGTTGCACCTGGCTGCAGGTGAACTTGATACTATCTGGCAGTTTCTCAAAGAGCCATAAATCCAGAATGTCACAGTACTGCAGTCACTGTCACTTGACT
>375172 NS=59 contig=overlapped:99
ATGTGGCGTCTCTTACCCCTCGGAATATAAATCATCTGGTGCTCTGAATAAAGTTGGCTATTGCATGAGGCTTTAGTCTGCCTCATTTATCCACTGCACTCTCTCAGGTCCCTTTAACTGTCTTTAGAACAGTAAACAGTTTCAGACGCTGGGACAAAACATCTCTGCCTCATGCACACAAGACT
>375173 NS=105 contig=overlapped:84
GTGTGCCTTTGTGTGTGAAATATGCATGGCCATCTTTATTTGCTGACTCCCACCGCAGGAGAGGCATTCTGAGTCAAGCATTTGCTCCTGGGTCCAGCTGAGCCCATTTCTCAGGTCCTATCTCTTAGCCGTTCTATATTTACAAGGTTCCAAGCTCCAGAATGCAGTCTGACTTGAGCACAAGGCAAATTCACTTGACT
>375174 NS=81 contig=overlapped:91
GGATGGCCAGACCTGCCTTTTAGTGTGGATGGGGGGATTCGAACTCACACCATCATAGTTGTACAGCAGGAGCTTTTGCCCACTGAGTCGTTTCCCTAGTCAAGATTCAGCTTAATCACCTGTCTTTCTGTCTCCAAGCTCTCTCCTCCACACTTTCCTTCTGTGAACTGGTATACCCATGGCTCACCTGACT
>375175 NS=26 contig=overlapped:31
AGATGACTTTCTCAGGAAAAGTAATTCTCTCCATAGAAAAAGAACAGTGGTTGTACAGATTAGTATAAAATAGAAAGGAGACCATTTGGTATATGTGGTTGTTTGAGTAAGAATGGCTCCCATATAGGCTCATATATTTGGTTCCCAGGTGGTGGAACTATTTAGGAAGGATAGGAGGTGTGGCCTTGTTGAAGGAAGTGTGTCCCTGGGGGCTGACTTTAAGGTTTCCAGCCCAGGCTGGCACATTCGACT
>375176 NS=96 contig=separate
GGGTGGGGGATGGGCAGCTGCTATGACACAGTGTGGAGGTTAGAGGGCAAATGTTGTGGATTAGGTTTCTCCTACCTTTTTTGTGGGCTACAGGGATTGAACTCAGGTTGTCAGGCTTTCTCAGGAAGAGCCTTTACCTGCTNNNNNNNNNNCTTCGTTGTAGCATTCCTGCTACTTGATTTGGGTTTTGTCTTTTTGTTACTTAAGGTGAAAGCTAGATTATTGGCATAGGGTCTAAGCATTTATACCCATCGGTTTCCTTGTGAGAACTGTTTTAGTAGTCTGAACATTGGACT
>375177 NS=94 contig=overlapped:55
CTGTGATCCCAGCACCTGGGGATTACAGAGGCAGGCAGATCTCTGTGAGTTCCAGGCCAGCCTGGCCCACACATCGAGTCCAGACGGCCGGGGCTACGCAGAGAAACGCTGTCTTGTTGCTCTTGCAGGGTCCCGTTCTCAGCACCCAAACGGCGGCTCACAGGCGTCTGTGACACCAGTTCTCCAGCATCCATCGCCCTCTTCTGACCTCCATGGACACCATGGGACT
>375178 NS=114 contig=overlapped:96
TGATGGGGTTGAGTCACTGAATCATCCAGCACAAAAGGCAGACCTCCAGGCACCATGGCTACCTAATGTAGAATTCTTTCACAACTCCCCCTCAAGATGGGGAGGAGATCAGAGACACTGACCAGGGGCGGAAGCTAGAGCTGACACTCACTCAGCTGAAGGCGGCCAGAGTCCGGAGACACTGGACTGGGCATTTGTGGGGTCTGACTGCCAAGGTCCAAGGATCTTAGCTTGCTGTCTTAAGTTTGCTTTGCATTGGA
>375179 NS=78 contig=overlapped:75
AGATGTGATACGCACACTTACCATATACACATGATAGTCACGTGTTATGTGGTACCCCCTGCATTTCATTAGCTACCTCTACCCAGGGGTGTCCGTTTACCACCACCCTCTAATTACATTCCTACTTTGTTCCTCATCCACCTGGAAAACTTGCAGCCACCCTGGGCCACTGTCATCATGTGTGGTCCTCAGACCAGTAGCTCATCTGACT
>375180 NS=63 contig=overlapped:124
GCATGCACAGGAAGCAGTATCCAGTGAAAACAAGTAGGACAGTCTCTGAATTCCGATACACTACAGATGATGGCTCAGTTTGCCCAGTTCTTACTGGTGCCTCAATGTAGAGACCATCAAGGATTCAGAAATAGAAAACCTTTCCAGAACACATCTGACT
>375181 NS=51 contig=overlapped:111
ATGTGCCTCACCATATTCAACTTTACAGAAAAGTAGGGTATGCAGAGATGGTTAAGTGCACTGGGCGCTCTTCCCGAGGACCTGGGTTCGATTCCCAGATCACAGCCATTTGTAACTCCAATTCTAGGGGATCCAATGCCCTCTTCTGGACTCTGTAGGCACTGCACACGACT
>375182 NS=15 contig=overlapped:56
CAGTGTCTTCTGAAGACCGTCCCATATATGGGTGAGCAGGGTAGCATGACACTTCTTGCCTGTGGCTCTAGAGTAAGGAACCTACAAGTTGGCCTTTGGTACAGCACCCAGGAAAATACTCAAGTGAGAATCCAATAGGCCATTTGAAATCTAGACACTGGTTTAAACAGTGACGCGAGCAACGAAGAGTTCGGGTTTATAAAGAAAGCGACAAGGAGCCACAAGAC
>375183 NS=51 contig=overlapped:100
GAGTGAAGTGCCCAGCATGAACCAGGGTGTACCAGCTCATCTGCGGGACTGGCAGGAGCCCCTGCCCCACATTGCCCTGGCTCTTAGGGACTCATCCTAAGCAGGGTGTGGTCTGCCATCTGGGGAAAGGCTGCCTCATGCCCAGGTGGCTGTAACCCGTTGTCTCCTCATTGGCCACCCGACT
>375184 NS=45 contig=overlapped:65
GGATGTTGACAGAGCTGAGTCTTCACTGCAAGGGAATGGTGTGTGGACACATGCTTGGCACTGGAACAGGGCTTGGACTCCAACAGTTCAGCTGCCGAAGCTCAGGAAAGTTTTTCAGCCAAAACCACAGAGTCAGAGCCCTCAAAGCTGCTTTAAAAAGCCCAAATTTAACACAGCATCAGTCTATATTGAGTCTGCTGGGCTGCCCTGCATGCGACT
>375185 NS=102 contig=overlapped:96
CTGTGCTTGCATTAAGCTTGGCCTCAGTATCTTGAATGGGATCAGTGCAGCCCAGACTCCCAGGCTATATGGAAGCATAGTGAGATAAGAATGGAATTGCCTAGGGTAGTATTGCTGTGTGTTGCAGGAGCTCAGAGCATGTGAGTTCCATTCCCAAGTAAGGACTTGCAGTAATTCATCATTAGACT
>375186 NS=8 contig=overlapped:74
TGGTGCTATTACAGTTGGCACTAGAAAACCAACGAAGATACTCCTGTCAGCTAAAATTCACCCAACATCCCTTCTTCAAAACCAGCTCTGTATCTTTAAGTTCTTTCTCAAGCAGCAATATTTGGGGTAACATGAGCTTTGATTTTAATTTTGCTTTCATGACTTTCTATGTACACTATGCTTCCTGCCAAGTATCGAGACCATTAGACT
>375187 NS=22 contig=overlapped:127
ACATGACCATTGTGCATTCTCAGAAGGCAGACACTTGACCTTGGGAAGCCATCAGGAAAGCTCACGTCTTATAAAAACTGGTTCCATGCCAGTCCAGTGGCTTGGAGGTATCTGCCACCAAGGGTGATGACCTGAATTCCATCACCAGCACCCGACT
>375188 NS=117 contig=overlapped:26
GAATGCCGTTTTCCAAATACGGCAGCAATAAGAGGTCGCTGAAGACGGGTCTTGCTAATTGAGTTTGAAGGAGCAAGGCACTGATGCCAATACAGCAAGGCTGGCACCCCTGAATTTATTCAGGTGCTTCCCCCCCCCGGGGGTGGGGCTGACAGCCGTTTTATGGGGAACACTAGCCTCACACCTACCTTTAGGAAAGGGACTTTTCTGAATCCTGCTCCTTTATTCTACCAGTACAATAGTGGCCACACTCGACT
>375189 NS=49 contig=overlapped:5
ACGTGATACATGGACACACAGATAGACAGAACAGTCACGTGCACAAAAATAAAATAAATAAATCTAAAAAAAGAGAAGAGAAATTGCAGTCTTCCTGCCCCTGCCTCTTGGGTGCTGGGACTCCAGGCATCTGCCAGCATGCCTGGCTTAGAAACAGGCGTCCCTAACGCACTCCGCAGGCGAAAAGGCAGACTGCGGTATTTACAAACACCTGCTTTGGCTGGGCCCTTGGGTTGACCATCTCTTGGCTGCCATCCCCAGAAATCCCCGCATGCGACT
>375190 NS=59 contig=overlapped:91
ACGTGCATAAGGTGTCTTGATCTTAGCCAGCTCCTTCCCCCACAGTCCACATCCTCTGCAGCACATCCCCTCCCACCGTGGTCTTGCCGTTACATGCTTAGTGTGATAGTCTCTGGCCACGAAGAGGGATGTTTATACAGGCTTTAGGCTTTTTCCTAGCAATTCTGGGGACGGAAACTAGGCTCATAAGACT
>375191 NS=70 contig=separate
TTATGCCCTCAAAGGGAGTGAGGCAGATTATTCTTGAGCCAAAAATGAGTGATCATGACCGGGGAACATGGATTTATGTGTCCTCAAATAATGCATTCTAATATGTAAAGTCATAAACCAGGGCATTTTCAAATTTGTGANNNNNNNNNNAGAATATCAGCTGCACAGGTTACAGCAATGTGGGGGGATTTCTGCTATGAGTTTAAGATGTTTTCTGATAACACCTTAGCTTGTGAGTTGGTGGTTTGTTAACTTCATATATTCAAAAATGTTTTATTTGATAGTCACAGGACT
>375192 NS=17 contig=overlapped:63
TCATGGTAAGAGATACAGAAAAGGGAATTTGACAAAATATGACAGCCCTTCATGATAAAACCTTGACTGGTCCTGAGGGTGGCCCTTGGACAAGCAGCATCCACCTTCTTTGGAAACGCATGGGGAGGGCAGAGTCCTGCATCCCATCCCAGATTCCGGATCATGTGCAAGTCAAGTGTGCAAGAAGTCTGGCTGAATACAACCTGCCAGTGCACTGGACT
>375193 NS=58 contig=overlapped:109
GAGTGAAAAAGGAAAAATTTAATCTCACAGCTAAAGAGTTACCTGGGGAAATTAGAGCAGCCAAACAGGCAGGAAAAAGTGCTTCTGAGGTTCATGTGGGCATTCGAGGCGGTTTATGCACTCTGAGAGCAGAGAATGTCAGGAGACCTTTGGTGGGGTGCCACGGCACACGACT
>375194 NS=39 contig=overlapped:66
GCGTGGTGGTGCACGCCTGTAATCCCAGCACTCAGGGAGGCAGAGGCAGGTGGATCTCTGTAAGTTTGAGGTCAGCCTGGTCTACAAATGGAGTCTAGGACAGCCAAGCAACACAGAGAAGCCTTGTCTCAAGAAACAAAGTCAGCATTACCAGTAATAAGAGAGACTGATGTGCAGACTTCACATATAGCACAGGAAAAGTACAAAATCACTGGACT
>375195 NS=76 contig=overlapped:94
GAATGGTTAGTAGCCTAACGTTCCTGGAAAAAACTGAGCCTGAGACTACCACCAGTCTGGTACCAGGCAGACCTGGACTGACTCCCAGTATGGGGATCAAGCCGGAGACTAGAAGAATCCAGCCTGGAACTGTAGGCCCTGGGCAAGTGTGAGCCCGGGACAGATGACCCTTGCAAGAGGCCACTTGACT
>375196 NS=58 contig=separate
CCATGATCAACATGTTTCTATGCCAACACCATGGGGTTTGTATTACTATTGCTCGGTAGTACAGCTTGAGGTCAGAGATCGTGATACCTCCAGCAGTTTGTTTGCTTGTTTAAGATTGTTTTAACTATCCTGGTTTCTCTNNNNNNNNNNTTCTCTTTTATTTTTCCATATGAAGATGAGAATTGTCCTTTCAAGGTGTGTAAAGAATTGTGTTGGGGGCTGGAGAGATGGCTCAGTGATTAAGAGCACTGGTTGCTTTTCAAAGGACCCGGGTTCCATTCCCAGCACCCGACT
>375197 NS=7 contig=overlapped:95
CTATGTGTTTAATGTTTATTTAATGACAGTTTATGTTTAATACTATTGTGTATTTAGCTCATGGTAATTATTTTTCAGCCTTGCTCAGCAGTGCGAGCCTGTTGTGTGAAGCAGGCCTCCTCCCTTTTTTATTTGAAAAAGAAGTCACGAGTTAGTTGTGCTCCTGCAAAAACAAACATCCCCACCCGACT
>375198 NS=78 contig=overlapped:105
AGATGCTGAAATGAGGGATCATTTAAGGTGAAGTCAGTGAATTAATTCTGCAGTCAATGTAATGAGATACAGAAGCAAGATAAGGCTACAAGAGAAGATAAACTGAAGAGAAATCCACGTCTCTATTAGGACGAACAGGTACAGAAACTGATACAGATCGTCGGGGATGTCATGAGACT
>375199 NS=82 contig=overlapped:114
```
