## Supplemental_File_3_Stacks_catalog.fasta for "A high-density genetic map and molecular sex-typing assay for gerbils": Supplemental_File_3_Stacks_catalog_fasta.txt (part 107 of 126)

```
TTGTGTTATTGTGGGGCTTAGGGCATAGGCTTTCCCTCAGCCAACAGTGTTTGTCCTCAAAGTAATTTCATTGCTAGATCTAGCACCTGATTGATTCTGTGCCCTTTAGCTTGTTTGTTTAGCCCATAACATTGTCTATAAGCTGATTACAGAGTTTATAACATGAGACT
>375200 NS=82 contig=overlapped:66
CAGTGAGTCATTGGTCTGTTCGAGATCTCTGGCTCTGCTACACTATCAATACTGGATCTTCATTAGAAATCTTCTCAGATATCCTGTTGTTGCCCTATTTTATGGAGATCATGCTACAGCATGCTACACATGCTTCAGCAGTTCACATGCTACAGCAGTTAATAGATGGGGTGGATGTTGGGGCAGGCCAACTCAAAGCCCTGAATCTGCATCTGACT
>375201 NS=2 contig=overlapped:64
TTATGAAGCCATAGTCACCTTGGTACCTAAACCTCACAAAGACCCAGCAAAGAAAGAGAATTTCAGGCCAATCTCCCTCATGAACATCAATGCAAAAATATTCAACAAAATACTTGCAAACTGAATCCAAGAACACATCANNNNNNNNNNNNNNNNNNNNNNNNNNNNNNNNNNNNNNNNNNNNNNNNNNNNNNNNNNNNNNNNNNNNNNNNNNNNNNN
>375202 NS=27 contig=overlapped:20
GTGTGAAGTACCGTGACAGTCCACATGAAACACACACACACACACACAGGACACTCTGACAAGGTCGTCCGTATTCAGTCTATGCCATCACAGAGCGATACTGTAGTTCTTCTCCCTTTTACACTCATACCCACAACCTAACCCGTTCCCTTTTTCTTTTTTTTTTTTTGGTTTTGGTTTTTCGAGACAGGTTTTTCTCTGTGTAGCCCTGGCTCTCCTGGGACTCACTCTGTAGACCAGGCTCGCCTTGAACTCACAGGACT
>375203 NS=82 contig=separate
GGATGCAACCAGCAGAGTAAGGACCCAAGAAAGACTGGAGCCTCCAACTTGGGTCTTTTGTGCATTTTCTCAATTTTCATAACAGTCCTAGAATGTCCCCACTTGGAGCCCAGAGAAGTAGACCAGTTTGTTCACTAAGANNNNNNNNNNCAGGATCCAGTCCATGTTCCAAACGCCACATCTTTCGGGGCCTGTTTCCCCAAAGCTAACTGGGCTGCCCTGCTGCCTTCCCTGGGGGTAGTTCTGGTGGTAGCCCATGGCTAAGCCCGAGGGTTGGGCTGTACTCACCAGACT
>375204 NS=100 contig=overlapped:114
ATGTGGGATACACTGCATGTGCTCTGTGGTCGTGCAGATCAACTGCTGAAATTAAACAGGAAATCTGAAAACTCATCAAATAGCAGTGGTGCTTCAGTTGTAGTCCCAGGAAAGGTGTCCCTTTATAAAGCTTGTCCCCTACGCAGGGATGTGTGTGCACACACCTGACT
>375205 NS=87 contig=overlapped:92
GCATGTCAGGTGTGCCCCTTCCATTTCTACCCTGATTAGCCAAGCTGTTTTCTAGGAAAGTTCTCCTAGTTCTCACTCTCCCAGCAGCATCTGAGAAACTCACCTCACTGTACTGTGTGAGAATTAAACAGCTCAATTACAAAAGTGAGAGCTCCAAAATTTGAAATTTTAACCTTGGGGCAACATAAGACT
>375206 NS=118 contig=overlapped:37
TGGTGTGTGTTTGTTTTGAACTTCTATTCAGTGTGTATGTAAACTTACTACTCCACTACTCCTCTTTTCTCCTTTTTCTCCCAGGGCTGAGAAAGAATGGGGTGATGGTATCCGCGGGCTGTCGCTCAGTGCAGCTCGCTTTGCTTTGCTCCGCCTAGAGGAAGGACCTCCTCACACTAAGAACTGGAGGTAAAGCAGTTGCTAAACAAAGCCTAGTGCTGTTTGCATGCAGCTAACACACAGGACT
>375207 NS=66 contig=overlapped:98
ACATGGTGGTTTGGGGTTTCAAAAGCAATGAGAAGGTAAGGCCAGCCTGCGGGTGCTTTTCTGGCTTTGGCTTGAAGCTAAAACCCCATTAGTCAAAGCCAGAGTCCAGGAAAGAGGGAGAGACACTTCAACGCCGCATTGCTAGAGGCAGGCATCGTGGATGGCCAGACTTGCTTTCACTTGACT
>375208 NS=132 contig=overlapped:103
TAATGTCTAGATGTTGTTCGTCATTAACATCAAATTTGTCACCTAGGAATCGATTGAGCAAACCATGGAGCACCTGCTATGATGTCCCAGAAGCCAGAAACAGGCCATTTTGTATAAAGTTACTAATAAGCGATAAGGGGTGACATAATCTTCTACAAGTATTTCCTCCTGACATTGGACT
>375209 NS=2 contig=overlapped:35
ACATGCCCACGTGCAGACATACACACACACATACACACACACATACAGAGCAAGAGACAGAGACAGAAAGAGAAACATAATTTAAAAAACAATCTTTCTAAAAAGGAAACTGTACAATGCTAGTTCTTTATTCCCATCTTCTTTTGTATACTTTCTATTGTCTTTATTTGGAATTTGTTCTCATTGAGCTTATTTGTGACCAAGTCAGTCAAGAAAGTCTCATGGAAGAAGTTGAATAAACATGGGAC
>375210 NS=74 contig=overlapped:11
TCGTGGGTCTGTTTAAGGGCAGGATCAAGCTTACAGCTAATACCATGTCTAATACAGTGACGCTGTTCAGCCAGAATATGGCTCCGTTATGCTGTGACCCAAGCAGAACAAACAGCGGCTTAGGCCAAACCATGACAAGTGCACTTTGCCCTCGACATTGGAGAGTTTGCTCAAGAACAGTGTCCCTTTGCCAGGGATTGTGCAGCTGCAAAGTTGCCCAGTCCTTGGTTGGTCTTTGTTTGAATGTTCTTGAGTATCTAAGAACATAGGACT
>375211 NS=83 contig=overlapped:88
CTGTGATCCCAGCACATGGGAGGCAGAGGCAGGTGGATCTCTATGAGTTCCAGCCTGGTCTATAAAGCAAGTCCAGGACAGCGAGGGCTTGATACACAGAGAAACCTTGTCTTGAAAACACACAGACAAACAAACAAACAAACAAGAATGGTTGAGTATTTCTCAGTATGGAGGGTTGCGGTGGGAGCATCTGACT
>375212 NS=75 contig=separate
AAATGAATAAATAAATAAATGATAGCTAGATAATCAGACAGACGGACAGATAGATAACACTAAATCACAAAGTCTGCTGTGTAATGCTAAGGTGGCTTTAAAAGTTTGTGTCATTGTTATTTACACAAGTCTTTCATTTANNNNNNNNNNGCTTTAACAATACAATGTCCCTTCCCGGGCTTCAAAGTAGGTGTGATGAGCTATGTGGCCCAGCGGTGCAGTGGGAAATGCAGCTAGCCTTGAAGTCAGTGTCCTGCCAACAACTGCTCAAAATCTAGAGTTCTCCATCAGACT
>375213 NS=78 contig=overlapped:111
ATGTGTCAGTGGGAAAATATGGGCTTTTACATCACAAAAAGATGACACGTTGGTTGTAATTCCTCATCTGTAAACTAATTTCAGAACCCAAAAGTATCCTGGGGATCCATTGTTGGTTCGTATAGTTCATTCTGTGTGTTCAGTGTACGCCGAGTCCTGCTGTACATGCATGTGACT
>375214 NS=109 contig=overlapped:66
GTATGGAGAGGGAACCGGGTACAAACACGCCATTCATTTGATTTATCTTGAAGTATAGCGGAAGAATAAGGAAGCGTTGGAAGAGGGTCAAGGAAACTCTTCAGATAGGAGAGTTACAGCCTCGTTTAGACTATAAAAGGGACCTGTGTCTTGAGGACAGTCAGCTTAGGAAAGCTCTTAGCTTTCCTCTTAGCCTCTGTCACACAGGTCACTGGACT
>375215 NS=83 contig=separate
CGGTGGCAGTGGGGGCTCTCTCCTCAAACACCTACTCCAGATTGCCACAACTATACTGATAGGCATGCCGTCTCATTCGCCTGCTCCTGAGGCACCTCGGCAGTGATTCTGGTGAAGGACACTGGAAGTTGGTGTCCCCANNNNNNNNNNTATCCATCTGTTGGGCTCAAACCATGCAGGTTGCCAGGGAGACCAGCTGGATCTGATCCATGAGCAATCACAAGGAAGAAGGAAGGGAGGGAGGGAAAGATTAGAGGGAAGAAAAGAGTATGATTCCCGCTCTGACACCTGACT
>375216 NS=97 contig=overlapped:30
CCGTGTATCCCCTCCTCCCCCATGGTGTTAAATATGGACAACTTGTCTCAAAGGCACACTTCCAGAGTAGAGTTAGAGATCTATCTTTTTGTGTATTCGTTTGGTTTCCCCAATACTTTGTCTGATCGGTATAATGACACTCCATCATTATTAAGTTGAACGAGTTCCCCGACTTAGTAATGAGGTAGAAAACCTCATGTTGGCTCACATTTTGCATGTGCTCTCTTTTTCTCTCTGTGTATGTGTGCACAGGACT
>375217 NS=56 contig=overlapped:81
GGATGGGGTATTATGTGTGCTGTATGTGTGTGATAGAGTGTAAGTTAGTAACCAACAGGATTTAGAAACCAAGAATGTTAGTCACAGTAGCTGACCAGCCAGCACAGGTCCACAGTGCCCTTTATGCCTTTCTTGTGCTTCTGTGGAAACTAAGAATGCAGATCCCTTGATTGACTGCTACGGACAGCCTGGAGCACATGACT
>375218 NS=64 contig=overlapped:75
AGATGTTGCCTCCTCACTCAAAGGGTTTCCCCCTGTCAGATCCAGAGAGAATTTACCCCAAACTAATATGGTCTTTAATATAAATGGACGCAGAGTTAATGGCGGTGAGGACTCTTCCTCACACAAGGCTACAGTTTTCTGGCAGGTACAGTCATCAGAAGGTGACGTCGCTTCCCTTTTCATAGGCGAGACTGGAAGAGCATCCGACT
>375219 NS=26 contig=overlapped:85
CTATGCTCACAGAGTCCATTATGCAGGCTGACAACTTCATGACATCTGAGCTGGTCGGGTAATGAAGCCCACTGTTCATTTGATTATTTGAAGTAAGCTTCCTGAAGGTGAGCATTCCTGAAGCAAACAGTAAGCTAGTGGGTAGCTTACTAACATTTATATTATATTTTTGCATGAGAGTTTTTGCCTACATGTGACT
>375220 NS=53 contig=overlapped:66
GTGTGCAGGTACCTACAGTGGCCAGAAAAGAGTGTTGGATCCTCTGAGGGTGGAGGTATAAGCTTTTGGGAGCCACTTAGCATGGGTGCTGGGGATTGAACAAGGCTCCTCTGTGTGAGCAGGACATAGTCTTAACCACTGACCCATGGCTCCAGCCCCACTTTCTGGTGTGTTTATGAGGTGTGTATACAATAGTCTGTGTATGCTTACATGTGACT
>375221 NS=22 contig=separate
CTGTGTCTAAAAGCCACTCCTCGTCTCTTACCCAGTCCTCACAGATTAGTCCAGCCTACACCAGATGCTTTTACCTCAGAGTGCTCACACTTGAAAGACAACCCACCCATTCTTCAAATAAGAGATAGCAGACAGCTCTTNNNNNNNNNNAGTCTTCCTGCAATATGTTTCTTCATTGTCAAGTGATTGTAATTGGAGGACAGTTAATATGCTGTGGGGGCCTCAGATGAAGAATCTCACAGTAAAATGAAGACAGCAAACTGCAGAGCATGTGAAGTGTACACTCACATGACT
>375222 NS=25 contig=overlapped:114
TGATGAAGATAATTGTCTGTTACTGTAAGCCATAGCTAATTTCTGATTGAGGATGTTTCAGGAAACACAGGATCAGGATGGGATACCCTTCACTAGGTGTTGGTCTTAGTTGCAGATGCTTCATATAAAGCCGGGTAGAGTAGCTTTCAAAAGGATCTGCACATCAGACT
>375223 NS=91 contig=overlapped:116
CAGTGTTGCTATGTGGTATCTCCTAATCTCTCCTATCCACTTGCCAGATCAGTTTCCAGGTTGGGAGGGTGGCCAGCCCCTCTCACCGTGTGACTACAGGGCCGAGAGCCAAGCCTCTGGTTTAAAGCAGTGAGGTGTCGTGACAGTGGCAGCGTTTTCCACGTGACT
>375224 NS=22 contig=overlapped:88
TGATGGTCTCCTCAATCTCTTCAGGTATGAGTATCTGGTAAGACGATGTCCTCCTCTGTCTCTTCCGGGAGAATGGTGTATGGCAGGATGGAGTTCTTCTTGGTATCTTCTTGTATTATGGTGTCCTCCTCTTCCTAACCCATTTGATGATTTTTGGCAAGATTGGGTCCACCTTGGTCTCCTGTGGCACACGACT
>375225 NS=30 contig=overlapped:41
GTGTGCAGGTCAGAGGACAACCTCGGATGCCATGCCTTTCACCTTTGGTTAGACACAGCGCCTCTCCGCAGCCCGAGACTTTGCCTCGCAGGCTAGACTAACTGGCCATTGAACCTCCAGGGGTTCACGTGTCTCCACCCCAATCTCACAATCCCTGAGATTGTGGGCGGGTACCGCCACACCCCGCTCTTTATCAACATGTGAGTTCTGGGAAACCAAACTGAGGCCCTCAGCACTCGACT
>375226 NS=82 contig=separate
ATGTGTGTGTGTGTATGTAGAATATCTAATATATATAAGCAGGCATTGCTAAACATTCTGTGTTTGAGGTTTCAACAGTTCTTCACAACAAGAGTTAGCCACAGTAACTCTGTCACTATCCCCAAGGTTTAGACACCTAACCNNNNNNNNNNCTGTTGTGTTCCATGGTTTCTGTGCAAAAAAAAATCCATAAATGCAGATTAGTTGAGAAGTTGACTTTTGTGACTGTGTTTCTCCAGATGCTGATAGCTTATTGTTATGTTACCATATTACTGTCAAATCCACTCCATTGGACT
>375227 NS=85 contig=separate
ACATGGGCCAATGATCCCTGTCCCCTATAGTGTCCACATACTCTTACATAACCAGCTTAACCACCCAGTACATGTTTGGCTGATATGTCAAGTTGTTGACCTGTCTTGAGGCAGCCTCAGCCTCTGTTATTGATGCACCCNNNNNNNNNNCCCACTTCTCAGTGCATCGTGGCCATGATGGGAGGAAGCCTTGCCTTCATGCCTGGGCTTGCCTTCTGCTACCTTGGCAACTGTGTCCAGGGGCCCACTGTACAAGAGCCATGCTGACTGTGATTTAGAAACACCCACCAGACT
>375228 NS=53 contig=overlapped:128
CCATGTGAGTCAGGCTTAACGGGAGCTTGAGCTCTTGGGAAAATGGTCCCCAGAGTGTCGGCTATGGCAAGATGATCCTCAGACCTTCAGTCTGCAAGAGTGGGGTCACTCTGAGGCCGAGTTGGGGGTCCCTCCACGTAGGTACCCCACCGGACT
>375229 NS=102 contig=overlapped:35
ACATGCGTCTGCTTCCTCTGCAGAAGCTGATGCAGTACCTATACTATGGAGGAACAGAGTCCATGGAGATCCCCACTGCCGACATCCTGCAGGTAAGAGCAGGGCATGCAGCCCAGAGTCCTCCAGACCTTCAGTTCTCAGCCCCGACCCTAGACACACAGGGGGGCGGGCTGCCACCTGAGGAAAGGGCACTTCTGTTGACCAGGAATTGGGCACACCTCCGAGCCCAGTTTTCTTGGCCATGCGACT
>375230 NS=111 contig=overlapped:91
TTGTGAGTTGAGTTTATACACCACACAAGCACATGCTCTTTGAACCAAAAGGAGCTTTTTACTGGCTCTTAGGCTCTCTGGTTGTTGAGCATGAGTGTAGGTGGTGCTTGGAGTGGCTTGTGGGCAGGGAATAGAGATACCATCTGGAGGCAAGAGTCAGTAAAGTCAGGCATATCCTCATGCCCATCCGACT
>375231 NS=95 contig=overlapped:100
CCGTGAACTAAAGGAGAGCTGGTTGTGAAGATGAAAAAGGAACTCATTCTCTTCCTTTAACAGAGAGAAACTGTATAAGCCCTGGCAGTTTGATCACATTCAAGGAAGTATTTTATCGTTTGGCCTGTTGCTTGGTTGTCTGATGTTGAGGACTATGGCTGCCCCTCAATTCAGCCACTGGACT
>375232 NS=119 contig=separate
CTGTGTACAATGAAGTAGCTAGCTGGTCAAACCAGAATCTGAGGATTCTCCTTCTGCCTCCCACCTTTCATGAGGAGTGCTAAGATTACAGGTTCTACCACATGTGGTGTTGTATGTATGCTGGGGCCTTAAACTGAGGCNNNNNNNNNNGCCCCCGTGTTCAAATGCAAGTGTCTCATTCCCTACTTAGCCATTTCCTCAGCCCCATCTGCACATTTATTTGGAAAGGAAAGGCACCAAGAAAGGATATGATTAAACGTTATTGGCTTTGCTTGTTTTGGAAACCATTAGACT
>375233 NS=65 contig=overlapped:76
AGGTGAACAGCACGCAGAGAAAGATAAAAAGGGACCATGGGCCAGGTTCTGCTTTGCAAAAGCATGACCCCTGGTGATCCTCTTCTTCCAACTAGACCCCAGAAAGGACAGCATTTTCAGAACCTCCCTCAAACCTTGCCACTAGCTGGAGCCCAGCTGTTTATTTCATGAACCTGTGGAAACTGTTTCACATGCAAGTCATAAGACT
>375234 NS=90 contig=separate
GAATGGCCAAGATCAAAAACTCAAGTGACAACACATGCTGGAGAGGTTGTGGAGAAAGAGGAACCCTTCTCCACTGCTGGTGGGAATGTAAACTTGTACAACCACTCTGGAAATCAATCTGGCATTTTCTCCGACCTTCANNNNNNNNNNCTTCAGGTTTTAACTGTTACACACAAGTTTGAGAGTTATTGAGCAAACTGAGGACATTTAAAGGTCATTGTCTTTCTAACTATTCTCACCTAATTTGACATTTCACAAAGCCATACATTTGTTGTGTAACTAGTACATGTGACT
>375235 NS=123 contig=overlapped:9
TCATGCATTATTGTTAAAAATCAAGCAGAGAAGGGTTTACAAGTACATGAAGATAGGAACTCCTAATACACCAGGGCTGCTTTATAGCAAGGTTGGGTCCTTCTCTGTCAGTAACCCAAAAATATTTCCCATGCTCTCTTTAATTGTCTGCCTCCCTCATGCCCAAGCTGAGGCGTTACCTGTTATCAGGTGATAGTTATTTATCAGGCACGGGGCAGAATATAATCTCATTTAGTTCTCACACCCTCACAAGTAGCTAGTGGGATCATGGGACT
>375236 NS=60 contig=separate
TGATGTGCTTGTAGCAACCTCATTAGAGACCTCCTCTCTTGAACAGTGCTGTGGTGGGCTGGAGAAGGTGGTGCTTCCTTTGATGTTAATGGTGCACTAGGGCCTACCTCCCTACTTTTATTTTCTTCAGAACCATACACNNNNNNNNNNTTTTTAAAGATGTCGTTTATGTCCTATTCTAAAGTATCCTGATGAGCTAGTTTCTTTTTTTTAAATTCTTCTACAGGGAGAGAAAAGGATTTATGCATTATGATAATTACTATCTCAGAAGAAAAGCCTTGTCAGCACAGGACT
>375237 NS=112 contig=overlapped:10
CCATGGCTTTTGACAGATATGTGGCTATATGTAAGCCTCTCCATTATATGACTATGGTGAGCCCAAGGATGTGCATCTCCTTTTTAATTATTGCCTGGGTGATTGGCCTTGTGCACTCTGTGATACAACTGGCTTTCATAGTAAATTTACCTCTCTGTGGTCCTAACATATTGGACAACTTCTACTGTGACCTTCCTCAGTTCATCAAACTTGCTTGCATAAATGCATATAGACTAGATTTAGTGGTCTCAATCAATAGCGGATTCATGTGACT
>375238 NS=75 contig=overlapped:93
AGGTGGCTGTCCATCCACCCCTGGGCTTTCCCCAGACCCCTGTCCCAGTAGGCCAACCAGCCACACAACCCATGAGAAGCACTACACAGTTTCCAGGTGCCTTGGGTCGGACCACATCACGGCCTCCTAAATGAGTGTCCATCCGACATGCTACCCAAGCAATCCTGTTCCTCCTCAGAGAACATTCGACT
>375239 NS=105 contig=overlapped:99
TGGTGAGCCCTGGAATTCAAGCACTGGGAGGTAGAGCTAGGAGGATCCTGGAAGCTAGCTAACCAGCCAGCCTAGCCAGTCAGTAAGCTCCACATTCAGTGAGAAACCCTGTCTCAAAAACTAAGGTGGAGAGAGACTGAGGAGGACATGTAACAATAATCTCTGACCTCCATATACACACGACT
>375240 NS=93 contig=overlapped:102
ATATGTACACATGTATATTGAAGGCCAGAGGCTGACACTGGGGGCAGAGGCTGACACTGGTGCCCTCCTCAATCACTCTGCCCTAGTTGTTGAGGCCGGGTGGCACACTGACCCAAGAACTGGCCAGTTCCTTAGCCCAAATTGCTTGCTCCAGGGTTGCACACAGGCAATGCCATTTGACT
>375241 NS=107 contig=overlapped:102
AGATGAAGGCAAAGTTCCCTTTGCCCTTTCAGTTTTCTGGTATCCACTGGGCTTTCTTCTCTTTATATCTTGGATTTTATTTTTATGACAAGGTGTCCCTGAGTATGTCCTGCTGGCCTGGAACTCACTCCACAGTCCAGTGTGGTCTAACTCACAGCCCTCCTGCCTCGGCGCACTGGACT
>375242 NS=92 contig=overlapped:117
AAATGAAGGAGAATGACACTGCAAACAAAGGGAAATGCTTCCAGAACAACACAGCAGCCAGCTGTGTTGAATGTTAATGAGAGATTGAGTAAGATGAAAAGACACAAATGTCTATTGGATTTAGCATCATGAAGGTCAATTGTGACCTTGACAAGAGTCATTTGACT
>375243 NS=71 contig=overlapped:48
GAATGCGCTGGCCACCGAAGCGCCTCTGAATGTATTCAGGCAAAGTGACGATCTGGGGAGCAGAGGGGATGAGGGCTAAGTGAACTCAAAGGGACGAGGTGAGTATCAGGGGTGGGGCTGGAGGTCCTGCCAACTCGAGGAGGGTCCAGCCTCTGCCAGGGCCCCAGGCACAGACTCACCTCTGAAGATATGTAGATAGGTAAAAACACCCATGCCAGCGCCAAAAGCACATGACT
>375244 NS=28 contig=overlapped:120
CTGTGACCATCTATCTGACAGGAGCGACTTAAGAGAGCAAGCATTTCTTTTGGGTCAGTTTCAGGGAAAGCTGTGACAGGCCTGGTTCCTGGAACTTTGGGCAGGTTGTCACACCCAGCCTGCCAACAAGAAACCAGGTGATAACCCTCAAGGCCCACCCGACT
>375245 NS=70 contig=overlapped:110
AGATGAGCAAACAGGATAGAAATTGGAAGTAGGAGAAGACAAGCCCTCTACAGGGGATCCCTGAAAGGCTCTACCCACAAAGTATAGAAGGAGGTACTGAGACTCACAGCCAAACTTTGAGCATAGTGTCAGAAACCTTATGGAAAAAGCTCTTTGGGTGGATGACACCTGACT
>375246 NS=61 contig=overlapped:96
CTGTGAACTTGTGGCTGCCTCCAGGCCTGTGTGGAAGGAACTCTGCCCCTTGCCTTTGAGTGAACAATGCTGAGGTCTGTCGGATGGGCTCTGCCCCACACCCAGCCTCTGAGTCTCTTCCCATGGCCAATTATGGGCACATCCATCATTTTCCCAGCTTTGAATTTCCGGGACGATCACACTTGACT
>375247 NS=119 contig=overlapped:28
GTATGTATGTACATATGTTCCTAAATACAACCTGATCATTCTGTCTAGTGTTACTTGTATGTCTGTTTTCAGGGATGATTACAGAGCACTGGGTACTCAGTTGCTGTGCTCTTCCCTGTAGAAGATTACTTCACCCACTCTAGCATTGCTTAGTTCTTTGTGTGGGGTCGAGGCCTCGTGTTCTTGCTCCCATCCACTGTGGCGTATCTACTGGTGTCATCCTTGTTCAGCTTATGTTTTAGACGGTCATGTGACT
>375248 NS=100 contig=separate
GCATGACTGAGATGTCAACTGTCTCCCACATGTTCTAAGAGTTCACACGAATTTGCAAATGTTTATTCAACAGTTAGTGCCTATCCAGTTGCCCTGAAAATGAAAAACCAAACCTGTCCATCTCTCAGTTAATAACGAAGNNNNNNNNNNACACTGCAGATCCCCTTCCATGTTCAGCGCTGAGTTAAAGGTGCTTTATTTGTCAGAAGTGAGATGGCTTTCCAACAGCCTTATAGCTGTCAAATGCCATTAATGATTCTCAACCCCGATCTGCTTACCGTAGGCCACTGGACT
>375249 NS=73 contig=overlapped:98
GAGTGAAGGTAACCATGGAAACATAGCACACATCAAAAGGAAAGGTCAGTCAATCAGCTGCTAGGCGAGAAGGAACAGAGAAAGCGATTGGGGACAGGTCAGTGAACAACAATGTAGCAGAAAATATGCTCAGACCTATGAATTAAGCAATTCCTGGCTCATGTACAGAAATTTCCCCATCAGACT
>375250 NS=106 contig=separate
GAATGTTTTAAGTCCTATATGGTACAGTATTGCTGTGCTTGCTGAGAGCAGAAATCCTTCTCCTTAACTCTTGTGCTTTTAGCCCAAGGTAAGAAATAATACCAGAATGAACTGGAAGGGTTTCCAGAAGATAGCCCAGANNNNNNNNNNTAAGAACCTCATGTCTTTTGTGAAGGAAGAAACAACAGAGCATTGTAGTATTTCTACAGAGAGTCAAGGAGGCTCTGGAGGAGCCTTGAAGGAAGGGTGGGAGTCAGGGATGGGGTTGTAGTGCTGTAGGTTGCCACTCGACT
>375251 NS=26 contig=overlapped:114
AAGTGGGTAAGACGAATTGCAAAAGGAGATCTGGGACACTTATGGCGGGGGGGGTGTGTGTACAAGGCTCTGGGCTCTATCTCCTATACCATGAGCTGGGGAGCACCCACCCCACGCTCCTTTCTTTCCTTCACTCCTTAGCTGCCTCTCTCATCTCCAGTCACAGGACT
>375252 NS=92 contig=separate
ATGTGTTCAATTCTGTCACTGATTTTTTTTTACATTGTAATATGAAACCAAGATATCAAGACATTAAATGTGGGCAAACAATGTAAGTCCTATTAGCCTAAGGATAAGCAGTGGATAATCTCATTTAATTTGTAGAAAGTNNNNNNNNNNTAAATGCCATGCCTCATTGAATGAGCTCAGAGCTCTCCAAGAGTGGACCCAAGTTCCAGCATGGAGCACATAACAGGCTCTGCCTTTAATTGAGCTGTAATGCTGAAATGGTTAGTTAGCAAAGATACTGAGAAGCATGTGACT
>375253 NS=10 contig=overlapped:39
GTGTGAACGTACGAATAGGAAAAAAGAAACTACAGCAGCAGCAACAACAAAAGCCTAATGGGAATGGTTACATGCCTGCAATCCCAGCACCCGGAAGATTAGAGTTGAGACTCTGAAGCCAGCTTGGGAAACCGTAAGAAAGATGGAGCTGCCTTATTGTCCTTCTGATTTTGTTTTTTGTTTGTCATTATGGTTGGGGCAAAGGATGTGGAAACAGAGAGTTGATTGTTTTTTACACACGACT
>375254 NS=47 contig=overlapped:69
TGATGTAAAGCCTATTAATTCATTAAGTAAATAAGCAATAAAGAAAAAAGGAGATACGGCAGTAGCCACTGAGTGCTAAGAAAGAGGAGAAAGGGTTTTAATAGGGAGGGGGCACTGAGGAGTCTGCACAAACATCCACAGCTGAGCAGAGCTGGATGCACTAAACTTGACTTTCCTGAACAAAGAAACCAGGAAAACCCACAAAACACCTGACT
>375255 NS=10 contig=separate
CTGTGCATTAAACAAATAATAATGGAATCTGTGATAGTGTGAAAGTCAAATGTCAAGGACACATGAATTTATTCACAACCACTTGAAGCAAATATGTGACATGTTAACTGAACTAAGAGACATGGACACAGGATCTGACANNNNNNNNNNCTCAGCCTTTCTCTCAAGCAGACTATCCTCTTGTCCCTTTTAATAACTGGCTCTCAAACTCTTAGTGGCTTTCACCTGTTTCTTAATATCATTCTCCACTCAGCCAATCAGCACCTGAGAGAATCTTGAGATTTCCATGGGACT
>375256 NS=58 contig=overlapped:97
CAATGTCCTGTTTGCATGAGCAAAATCTATTTCAACAGGCGCGGTTACTTCCTTGTTTGAAACTTCATTCTTCAAAAGGTGCTCTATCAGTGATGGGCTCCTTTTATTCAGGCATATTAACTATAATGATAGAAAAAATGAAGTGAAGCGAAGGTTTTTATTAAAGATTGTAACCTAGCACTCGACT
>375257 NS=18 contig=separate
ATGTGTGTTAACTGTGTGTTAGATATGCATTAAAATATGCCACAGTACTTTGGCCTAGAACTTTTTCCAAGCTACCAATCTCATGTTAATCTTCCACTCACCTATCCCTCTAAACTTATTCAATAAATATGGATAATGGANNNNNNNNNNACTCTAGTACTATAGAATGACTGACAGTAGGCTAACACTAAGAGTAGAGTTGTCTGGCCATTCTATTAGAGTTTGTAGGTAGCTATAGTGATCAGATACTTAGAGACAGGCAATCTGGTTATCCAAATCTTGGAGCATCTGACT
>375258 NS=18 contig=overlapped:121
AGGTGGCAGAGGCAGGCAGATAGATGTCTGTGGGCGCAAAGCCAGCCTTGTCTACACAGTGAGCTCCAGGACAGCCAGGGCTACATAGTGAGATCCTGTCTCAAAGGAAAAAAAATTAACTAGACACCATATCACTAAATAACTCTTGCATTGTCACACGACT
>375259 NS=97 contig=overlapped:121
ATATGATATTTTCAAAAGGCACAGCTACCATGATGGAGAACTGACCCATGGTGACCAGGGGTGGGGAGGAGTGTGACTAGAAAGCATAGTGTGAGGGAGCTTCTTGGAGTGATGGCACTGCTCTGTTTTCCGATACATGTTGTGGGTACAAATACACACGACT
>375260 NS=68 contig=overlapped:85
GTATGCTTTGTAACTAGTATTTCAGCCTGTCTCTGCTGGGGAAATTATCATATCCTAGGATAGTTCCATCGTCTCCCTACTGTTCACATCGACACTTTTAATAAAACAAGGAAACAAAAACTTTTCTTTTTAATTGATTTTCCTGTTGCATCAGTGGAATGAATGTGAATCTTGATATTAAAAAAAAAGCCACCGGACT
>375261 NS=113 contig=overlapped:38
TTGTGACACCCATGGGGGTGCAGTAGTCTCACCAAGCATTTTGCAAGTTTGACCCACAGTCTGTGTGCAGATTACACAGACACACCACTGGAGAAGCCTCTGAAGTTGGTGCTCAAGGTGGGAGGAAGTGAAGTGACAGAGCTCTCAGGATCTGGCCACGACTCCAGCTACTATGATGATAGGTCAGACCATGAGCGGGAGAGACACAGAGAAAAGAAGAAGAAAAAGAAGAAGAAGTCAGAGAAGGAGAAGCACCTGACT
>375262 NS=14 contig=overlapped:33
CTATGCAATATCTGGACTGAAACCAGATAGTGGGCTAGAGAAATCAGCCTTTGAATGAACAAGGCTAAACAGTATATATTTCAGAAGCACATTGTACCAACCACACTGAAAGCTTCTATTCTGAATTTTCACTTCATCTCATGTTTCATTCTTAGAATGAAACGAGTCCTCTACTGTCAGGCAAGATGAAATGCAATCCATTATCCTTGCTGATTAATTATCTGTGTTTCAGTTTGACCTCTCATCAGACT
>375263 NS=87 contig=overlapped:63
CCATGTTTCTGTTCATGGAGCCTGCCAGTTTTCATTCATATTTACATACATGGAGACTTGAGTCCTAATACCTAATTCGACAATATTATGATCTATTTTTTGCAGCCTGGCATATACTATCTCAAGTCATTGTTCATGTCACCATCATTAAAGGCAGTTTAGTCCCTCTGTCACCAGCCCTGGAAATCATGGGTTTATAACCGTCATAAAAACACGCGACT
>375264 NS=45 contig=overlapped:132
GCATGGCTGCAATCACAGTGTTCACTGCAGTTCAGTCCAAAAGTGCCATCCTGTGGGGAAGAGGGAGGGAAAGCCATCAACCCAGGCTCCTAGAGGGTCACACACGTCTGTCCGCTCCTCGGGAATCCAGAGACTGGATCGGGCACAGGACT
>375265 NS=93 contig=overlapped:107
TGATGAAGGCGCAACCTCCACCTACTGAGGTCAGGCGCTCTCTTTCAGTGTGGCCATGACCCAGAACCTCCATATTCCTGAAATCACTCTTTCTACCACAGTCAGCAGTAAATTAGAGAGAACATTTACTTGGTGAATATTTGTCAACATCCACTATGAGGAAGGCAACACCAGACT
>375266 NS=110 contig=overlapped:29
CTATGGCGACTATGGAAAGGTGAGCCACCCTGCTCTTAAGAAGAGGGAAAGGGTAGACAGATGCACACACATCTGCAAGGCTTTCTTTACATGCTCTTGAATCCGCATTTAGCTGTCATTGCAAAGCAGCAGTTAACTTGATGCCTAGAGAAACTGGTGGCTCTGCTCTGTCCATCTCCTTGATGATGGTTTCAGATCAGAATCATCTTGAAGACAAAGACCAAACCAGGGCCTTGAAGCTCAGGTCACTCGACT
>375267 NS=77 contig=overlapped:120
AGATGCTACTGGCTGGTGCAACCCAAGTAGCCTGCACCCAGGGAGCAGCCTGAAGGCTGGGAGCCCTGACAGAAGTGGACAGCAGGGTCCAGAGGGGAGGCCACAACTCTGTCGATTTTTTCCAGGATAACCACTGCCTATAGGACAGGAGCCAACACCTGACT
>375268 NS=132 contig=overlapped:94
AGATGCTACAGTTTTGGATCTGGAGGACTGGTCTCTTCATACAGTCCAGCAGTTCACAGATGGGGTAGATGTTGGGATGGGTCAACTCCAGACAACAACAGGATATCCCAGAGGAGTTCTAGCAAAGATCCAGTATTGATAATATAGCAGAAGCCAGAGGCCTTGAACCAGACCCTTGATTCATTGGACT
>375269 NS=92 contig=overlapped:127
AGATGTTGGTGCTGGGTTCCAAGAAACAGGGCAAGAAGCAACCAACATTGTCTGCTTCTTCTTATTCATTTCTTTCTGGTATGGTCACCCTGGAATTTGGCTCACAGCACTGTGGCCAGCATGTGGCCAAGTTACTCTTTTCCCAACTCATAGGACT
>375270 NS=101 contig=overlapped:118
CTGTGCTCCGTGAGATGAATTCCCATTAACCACCTTTGGGTTCTTTTCAGAGCCCTATATGGAGGATCGCTAATAAGGAGCACCCTAAAGCTTCTCTGACTAACAAGCTACCTTGTCTTCTGGTGCTCCTCTCAGAGAAGCATTCTGTCATGTAAGACATCAGACT
>375271 NS=54 contig=overlapped:110
AGATGCAGGCTCCCAGGCCAGAGTATATGACAGAGAGAAAGGAGACAAACAGAAGACTTGGAGAGACGAGGGAGAAGTTGGTGTGCAGAATTCCCCAACGTCATCAAGTCCCTTATAGTCTCTTGAGCCCTGAGCTTTGCCAAGAATCAAACCAACTTTGGTGGCCATGAGACT
>375272 NS=77 contig=overlapped:67
GAATGCTCGGGTGTCCCAACCTCACACAGAAAAGGGCACACTCAAAGATTCGCCGCTCACCGTCATTGTTCCCAGAGTTTAAACAAGCCAAACCAAACCGTGTCCTGCCGCCACGTGTTGAAGCCTCCATTCCTAAGACTTCCATCAGTGACTGTTGGAAGTGTCAGGTTACAGGGTCTTTCCAGAAGCTGTTGGATCAACCTGAGGTCATGTGACT
>375273 NS=90 contig=separate
GTGTGGTGGTTTGAATAAAAATGGCCCCCATGGAGCTATGGAGCCTAAAATGGCCATCTCCTGTTACAGGCAAGACTTCCAATGGAGGGACTGGGGCACCAACCCAGTCACAAAATCTTTGACCCACAGTTTGTCCTGTTNNNNNNNNNNAAGTAAAAGATGGAACAGAAACTGAGGGGATGGTCAGCCAATGACTGGTCCAGCTTGAGATCCATGCCATAAGAGCCTCCTTGACTGTGTTAATGATATTCTGCTATCCTTGCAGACAAAGTCTAGCATAACTGCCATCAGACT
>375274 NS=73 contig=overlapped:113
ACATGGACATCATATTCCCTGCTAATGTACTGTCTGAACTGTGTGCACTGAGAAGGGAGCCGCAGATGCTGGTCTCTGCTGCTGGGATGCCGGAGTTGCCAGGACAACCGAGAGACCCAAGATGTCCTCACAGTAGCACTAAATGGAGGCTTTAAATTAATTCACCCGACT
>375275 NS=96 contig=overlapped:92
TAGTGGCAGTCAGTGTTTCCTGCATGTTAATTAACTGACCCACATAGAACTCTGGGAAAGGTACTGTTATTATTTCGGTTTGGAGATGGGAACACTAAAACTAGCAAACATGATCACCATCACCAGCGCAGGCCATCGTTTTGGAAAGTCATTTCAATATCGTTTGGTTTATCTTATAAAAGCCACAGGACT
>375276 NS=90 contig=overlapped:102
CAATGGGAGGAAGAAGAATTCAAACATTTGTGACTGGGGTACCGGATCCACCCGTGTAGACCTGGTGGGGCCCAGTTATCAACATTTGCAGCTCATAGGAAAGCACAGGCTGGCATGAGGTGCTCTAATGGAGCCAAGGACTCAGCCTTAGGAGAGCGTTGCCCCAAGAACCACACGCGACT
>375277 NS=46 contig=separate
CCATGTCTTGGTTGATTTTAATATGTGACATATTGTCAGACCACAACAACTACAAAATAATGGAATTTTCTGAGTATGTGCTCAGTCTGGTATGTAAAACTGATGCATATAATTCTTTTTTAAGGGTAATATAAGGCAATNNNNNNNNNNTAAGAGCCCCCAGTCACTTAGAGAAGTCATGCTGCAAAGGAGCCTGGGAGCAAAGTTGTCAGTATACTTCTGGCTGCGACCCTGGCAAGTCAGGTTTCTGTAACATGTCAGTTTGAATAATATAAATGTACTTCCCATGGGACT
>375278 NS=120 contig=overlapped:33
GAATGGCACTTTAAGCCTCTGGCATGGGGACTCCAACTGTGCTCTGCTGGCGTCGGCTGCAGGTTCCTGATGAGGCTGGAATACAGCTTCCATCGCTCAGGCTGAGACCAGAGGCTCTGCAGCCGAGCCTGCATTTCTCCCACAGCAGGGCTAGCAGCAATTACCGCGCCTGATTGATGCCACACTGTTTCCCTCCTGATTTATGGAGAGCAAGGTGGCTCGGTGGGGCCAAGTGTTCACGACACAAGACT
>375279 NS=76 contig=overlapped:114
CAGTGCTGAGGTCTCAGGCAGAGCTGAGGCCAGGGGTAAACCAAGAGGAGTTGAGACTTTTCAGACCATTGGGGGCATTTCAGGGTGTGAAAAGGGGGATACAGAAACAGGTGGGGTACTGAACTCCTCACAAGGTCCTGCAAGTTTCTCAGATTGCTTCCATTCGACT
>375280 NS=74 contig=separate
GTGTGCCTTCATATAATCACCGTTTGTTTGTTCAGACAATACTCACAGACAGAAATGAGGAAAACCAGGAAAAAAATAACCCTTGTTTCAGAAAAGTTACAGCCTGTGGCAGAAGATGAATATGAAACAGGTTAGGAGGTCACACGACGTTCAGGGACAGCGGAGCTGAAGTGTTGCGATACAGAGGACAGTGTGCAGAGAGGGGAAGGTCCCTATCAGCTTCCTCCCTGCAAGGTTCAGGGGTCTGGGCAGAGGAGGAGGCGGCAGACTCCAGGGAAGCAGCGTCACCCGACT
>375281 NS=27 contig=overlapped:94
CTATGCCTTTAATCTTTACGGTAATGTACTTGGGAGTGAGAGGCAGGAGGATTTCTGTGAGTTTGAAGTCAGCCAGAATGACAACAGTTCGACCCTGTCTCAAAGGGGTGGAGGTCACTGAAGAGATGGCGCAGCAGTAAGGAACAGTTGCTATTGGAGAGGACCCAGGTTTATTCCCCAGCACCCGACT
>375282 NS=28 contig=separate
TAATGCATTTTTAGTTTACACATTGTACATAATTAGGCACAAATTATTGATTTGTTCTTCAAACTATCTCAGTGGCTGTTTTAGATGACTGAGTGGAGTGTTACCTACGAAGTCTAAGAGTTGTTGGTCAGTGGGTCATTNNNNNNNNNNTGTTGGAAATGATAAGAGGAAATTTTCTAAAAAAAAAAAAAATTCCATGTGGTAGCTGGGGTCACTTTCTAACATAGTTATTGGTAGGTAGAAGGTGTTGTAGGAATAATAACCGGGGACTCGACTTAGCTTCTCATTCGACT
>375283 NS=107 contig=overlapped:90
ACGTGTAAGAAGAGAAAGCAAAAACTAGGACAGGCTCACGAAACGAATGTTTTCTCTTTCAGCTTATACTGCCAGATTCCATGAAAGTTCTGCCTGTGTACATGAACTGTTTGCTGAAGAACTGTGTGCTCCTCAGTAGGCCAGAGATCTCCACGGATGAGCGGGCCTACCAGAGGCAGCTGGTCATGACCATGGGACT
>375284 NS=54 contig=separate
TTATGGCTGACCTCTAGAGATTTGGTCACCTATCATGGGGATAATCTTTAGTTCAGAAAGATTCTCCTTCTCACAAGAGTCAGTAATAACCCATAACTCTTCATCTAGAGGTGCTATTTTATGGACTTTCCTCATCCACANNNNNNNNNNGATACAGAAATTGTGGCATATTCACACAATGGAATTCTACTCAGCAATTAAAACAAGGAATTCATGAAACCTGCAGGCAAATGGATGGAAATAGAAAAAAATCATCATGAGTGAGGTAACCCAGAAGCAGAAAAACACGCGACT
>375285 NS=40 contig=overlapped:19
TGGTGCCTTGGCACTTGTGCTGCTGAGACAGGAGAATTGCCATGAGTTTAAGGCTAACCTGTGCTACATAGTTTCAGGCCAGCTTAGTCTTCAAAAGCAAAATTAATTAATTAATTGAAATGGCATAATTGAGAATAATCCCCTCATTTATAGAGCAGGCATAACATAATTTTCATGTTTCTCACTATTTCTCTGTGTGTGTGCATTTGTACAAAATCCTTACACTGAATTTGCTTTATTCTCTCCTAGTGAAGTGCATGCGACT
>375286 NS=35 contig=overlapped:58
CTGTGCATTTAGTCTTGGGGAGCCTGTGTCTCTGCCATCCTGACCCCAAGGGGACCTCACAGTGAGAGCTGTGTGTAGAGCCATTTCCTTTGGCCAGGACAGATTGGCACCCTTCCTGTGTGTGTCCGTGTACTGGTTTGGGGACAGCTTGGGGGGGCCTGACTCATTGCAGGCAAGGCAGCCGGGGTGGCTTTTGGTTGGAGAAATTGCTTCTGCACATCAGACT
>375287 NS=58 contig=separate
ACATGCGTGTATCTAAAATCCTTTCTTAGGCGAAATCCTCAGGAGAAGCTGTTATAAATAAAATTTAAAGGAAATGCCAAAGGCAGTCTGTCTTCTCTGTCCTAAATGAATACCCATGGCAGGGCTCAGATGTCATTTGGNNNNNNNNNNGCCATGAAGCATTTCTCATTGTAATTTTAAGTTGCCATTGTACAAAGACAAGGCAATACCGAAGGAAGAGGAAAACCACCAACATTAAAGCAAGCTGTTTCATCTTCTCTGCAGATGGGCACGGGGCACTATATGCACAGGACT
>375288 NS=67 contig=overlapped:87
GCATGTCTTTTACCTTTACTGTCATTCTCAGAGTACCTCTCTGGATCCTCTGATACTGTACCCACAGTGCCTCAGAGTCAAAGACCATGTGACCTTCGGCTACACTGATGCTGAGCCCAGTCCTATGACTGGTGGGCTGGTGACCACCCAGTGTCTTGCTTACTTTTCTCTTCAAATCCCTTGTCTCTCACCTGACT
>375289 NS=6 contig=overlapped:61
ATGTGGCAAGAGTGGGGAAAACATGGTGATATCATTTGACACAATTCATAACATGCCAGGGTTAAACAAACAAAACCAAACCAGAAGAATGTCTCAGTCAATGAAGAGTTTCTACAGGGTAAGTAGAATATCAAAATAAACAAACAAAGGGCAGGGTATTTGTTCTAATTGCCTTATTCATCTTAATTGTCAAAGACCTAGTCAACAGTATACGCATGCGACT
>375290 NS=35 contig=overlapped:126
CTGTGATGAAATATGATGACCAAAGCAACTTGGGGAGGAAAGGGTTTATTTGGATTACACTTCCATATCATCACTGCTTATTATCGAAGGAAGTCAGGACAGGAATTCAAGCAGGGCAGGAAAATGGAAGCAGGAACTGATGCAGAGGCCATGGGACT
>375291 NS=14 contig=overlapped:53
CCATGGCAACAGTGAGTGTAGACCACAGTGGTATCTTCTGAGGCAATTTTGGGCCTCAGGAGGACTTGCTGCTCTACTTAGAGGTCATAGCACCTGGGAGAAAAGAGGAATGACCTGGCTTCAGTTCCAGCATGTGTCCTGTTCTCTTTCTCACAACAAATGGTTTGTGCCAATGTGGTGTCTGCCATCCTGAAAAGATATCTTTCTCCATAACGTTATCACCATCTGACT
>375292 NS=71 contig=overlapped:82
GAGTGAAAAGCAAAAGTATTCTAAGGTAGCAAAATTTAGAAAGGAACTTTAAAGAACTAGCAAAGCTTTGCTTATCACGTGTAAGTTTTGATGCCTAGCTTTGGGGCAGGGACTTGCTATGTAGCCCTGGCTGGCCTCACATTTTCAGTGATCCTCCTGCCTTTGCTTCCTGAGGGCTAGAATTACAGGTGTGCACCAGACT
>375293 NS=57 contig=overlapped:115
AGATGGAGAATCACAGGAAACTAACAACTGCTGAGACAATGGGAATTACTCTCCCCAGGGATGAGACCCCTGATTGGTTACCTAGGAACAAGTGGGCAGTCCTGATATCATATGCATACAAGAAAAAACTAAAAAGACTCTAAAGGTTTGTGTGTGTATGCATGTGACT
>375294 NS=92 contig=overlapped:86
CTGTGAAATCTCAAGTTTCCCTAAATTCCTCTCTTTGTTTGAGAGTGAGAATGTCCAGGATAACACAGAATGACCATGGGCCAATCCTCATTTTCGCAGCCTGTTTGAACCATTCTCACTGATCTCTCCTCAGAGTGAAAGCAAGTCTGAGACTGACCTGACCCTGGAAGAGCCCGTCATAGGAACATGCATGAGACT
>375295 NS=122 contig=overlapped:40
AGATGCCCTTGCTACCCGAGCTGGGCAGCGCCATGCTGGCTACCTGCTGGTCCCTTGGTGATTAACACCGCTGATTTTCCTATTAATTTCTTGTGCAGCCATTTAGCTGTATCTCTGTAGGAGAACACGTTCATCATCTCAGCAACCTAAGCTCACGTTTGCTACACAGAGGCCCCTGCCACAGAGGCAGCACTATGAATTGGCCCTCATACGGACTCATCTGGGGTAGCAAGAACATCTGACT
>375296 NS=52
CAGTGTAATGTCACATTACACAACTGCTCACATTGTATCCTTAGCCAAGAATCAGAGAGAGATGAATGCTGGGGCTCAACCCACTTCCTCCTTCCCTTTGTTTTTAGTCCTGAACCCCATGAGATTGGGCTAGCCGTTTT
>375297 NS=75 contig=overlapped:78
ATGTGTGCAGGTTTATGTGGAAGCCAGAGGACAAGATGTGTCATCCTCAGGAGCACCACCATCCTCCATTTGAGCGGCGTGTCTTGTTGGCCTGGAACTCACCAATTAGTCTAGACTGGTTGACCAGAAGGCCCTCGGGCTCTTCTGTTCCCTACTGTCTTACCACTGGGATTGCAAGCTCATGTCACCAGGCCCAGCATTCGACT
>375298 NS=93 contig=overlapped:114
AAGTGTGAGTGCTAACAGACGCTAAAGGCCTTGGATCCCCTAAAATTGGAGTTACAGGCAGTTGTGAGCCATCTGACACTGATGCTGGGAACCAAACTTGAGTCCTCTATAAGAGTCACATGTGCTCTTATCCACTGAACACTGAGCTAGCCCTTGTAAAACACGTGACT
>375299 NS=94 contig=overlapped:79
CTGTGTGGCCTCTGTCCCTCTTTTAGATTTGGGAATGCATTTCACACTTTCACTCTTAGGAACAGAATACATTACCAGAAGTGAAGTCCTTGTGCAATATTCTCCTTCTCAAACTTTGAAATGTCAGTGAGACTTTTTGGTCCATCGTGGGCAGAGAAGAGAATCAGAGCCCTTTCAGTATCAGTCCTCCTTTGTTCATGGGACT
>375300 NS=121 contig=overlapped:84
ATATGGCCATTAGCACTGGAAAACCACCACAGTTTTTCCTGCTGTGGTTTCCATCGCACCCCAGAATGAACAAGGAACCTGTGGTACTCTTGTTTCTCTCCATCATAGCACAAATCACAGTATATTACACCTGTGTCCTCCCTTGCCTACCATACCAGAAGGTGCCCTCCTGGAGGCAGGGCACAGCCAGCATTCGACT
>375301 NS=44 contig=overlapped:54
TCATGGAATACTTTGAAACAGACGCTGTTTGCTGTGTTTTTAAGGATCTCTCTATACTGGAAGTAGACTGCTAGGAAATGCATTTAATCACTAGTAAATTTTCTCCTGGCTCCTTGCTAAACGTCCTGAAGAGTTCCTCAGTGCAGCAAGCGTCTCCCAAGGACTGTGCATGCACCCTGGAATCTTCTGAACCAAACCATAGCCACTGCTTGAGGGTCAGCCACTGGACT
>375302 NS=111 contig=overlapped:89
ATATGACTATTTATTTGCCAATTTGTCACCATGGATAGAAAAAGGCTCACTTTGTTATTTGCATTCACAAGACACAGAGCTGCAATTTTAAAAGCATTTTTGTATGCATGAGCTAATTTTGGAAGTTTTTGTCAGCTAAAGGCCATGCTAATTATTCTGAGCAGAAATAATGATACTGAAGGCCATCACACGACT
>375303 NS=126 contig=overlapped:97
GGATGAAAGGAGGTCCTAATGCATCAATTTCCAACCTTTACCCTAGCCGCCTTCGACAAGAAGTACAAGTCTGCCTTTAACAAGCTGGCCAGCAGCATGGGCAAGGAGGAACTGAGGCAGCGGCGGGCACAGATGCCTACTCCCAAGGCCATTGACTGCCGAAAATGTTTTGGAGCACCACTGGACT
>375304 NS=71 contig=overlapped:64
ATATGAGGCAAAGCAAGGCATCCCACCCATGAGGGGAGTCAGGAGCAGCTGCTAGATTAGGGAGCGCTGAAGGGGGTGCACAATGCCCCCTCCCAAGACCACTGTAACACATTACACACCAGAATTTGCCCAAGCCTCACCTTCCTCATGTCATCACCTATCAGTCACTGTCTAGGGCTCAGTATGGGGACCCAGCTATGCCCTCTGACACTCATTTGACT
>375305 NS=49 contig=overlapped:117
TTGTGAGTGACATATGTGTTTCTCTCTCTCCTCCTGCATGTCTATATCAGCACGCACATCTCCGTATCAGTAGTAGGGCTTTTCACTTTATTGATTTTATTGGCAGCTTTATGCAGGAACTAAGCTGTTTTCATCTGAAATAAATGAGCTTATGAGGTCACCTGACT
>375306 NS=77 contig=overlapped:13
CTGTGTGGGAAGCGCTCACTGAGCTAACTCTCCGGTCCTATGTACTAGGTTTTAAAGCAGAGGCTGGGATGACTAGAGAGCAAAACTATGCGAGCTCACAGAGATACGCAGATGAGGTCCTCGAGAATGGGGCGGGTGGGGGGGGGGGTTCACGATGAAAAGTCATGTGACT
>375307 NS=26 contig=overlapped:30
AGATGTCATCCACCCAAAGAGCATCAGACCTGTCCAATACCTTTTTCTCAGAGGCGGGACCTGGGGCATCAACCCGCATGCAATCAGACATGCTCTTCTCTGGGTTCAAAGTGGCTGACCCTGAGTGCAGTGCTTAGCCTCGCATCCTGAGCGTAACATTTTAGCTTTTTATGGTAGCCAACCATGCTTTGGGAGACTGTCCTGCTTCAATGGCTGTAAAGGCCTGAATGGTCATGGCTGCATTACACTGGACT
>375308 NS=12 contig=overlapped:73
ACATGAGTGCATTATTATAAATTTTTGGAGACCTATGGTAGAATGCTTTGGTTTATAGTATCAAGGTGATAAGGCACAGAGTTATAATAGTTAATTTTCATTTTGAACTTGACTGCATTTAGATACCAAGAAGATTTAAGGCACACTTCTGCATTTATCTGTGAGGGGATTTCCAGACAGGATTAACTGAGGAAAGGCTCTACATATGACT
>375309 NS=14 contig=separate
CAGTGTGTCGGGACCTCCTCGACCAGCAAGGAAGACGCAACCACCAGCTCTTCCTCAAGCAGTTTATCCAAGCCTTTGTAAGCTTCTTCTCCCCCCGTACCCCGGGCCCTTCCCAATTATATAGGTAACCACATCAGCCANNNNNNNNNNAGACCTGCAGCAGGCAGCCAATGGGCTAGTGCCACGCTCGCCTTGACCAAATATGGACTTGTTTAGCAGTCAGTACATCCGGCAGGCGCCATCTTTTAGGCTTGGCAACTTAATAGCCTAATAGCCATGGCTTCCCACACGACT
>375310 NS=24 contig=overlapped:58
ATGTGACAGTTTTTCATTGATGGAATACTGCCATCACACACAGCTTTAGGCACCTAGGGTCTCCAAGTCACTTGCTGTCAGAACCAAGTAAGCATTCCTTCATCCCTTTGGTGGGGCTACAGTCTTCAAATACAATCTTTAAACATGAAAACCCTTTTACAGTTATAAAGAAGAAGGATTAGAAATCTGTCTCCTGACAGTGATCCACAAAAACTAACATTTGACT
>375311 NS=65 contig=overlapped:102
CAATGCTATGTTCTCTGGCACGGCTGGCAGAGGTTCCCTCCGGTCTCATCTCTGATTTTTTTGAAAATGAATTTAGCATCCTTCCGTTCGATTTGTTTCTTTATTTAGAGAAAGTGGATTAGATAACTGTGCCTAGGTTTCCTCTCCTGCTCTGCATTCTTGCTGTGTAGTTACACCTGACT
>375312 NS=78 contig=overlapped:91
ATATGCCTTCCTCAGTCCACAAATGGAGAAGTCTTCCTCCCCTTTCTTCTGATCCCAGTCTATCAGATATCATCAGGAGTGGCTGCATTGTCTTCCTCTGTGGCCTGGTAAGGCTGCACCCTCCTGAGGGGGAGGTGATCAAAGAGCAGGACAAGAAGTTCATGTCAGAGACATTCACTGTCCCCATATGACT
>375313 NS=32 contig=separate
TCGTGGCTCCACATCCTGAGCCATACTAGGCACCCACTAAATGTCAATTCAAAACTGAAGGAACAAGGAAACAAAAGGCTACAGCATAAATGGTTTTTGTTTGATAAGGTTCTAGAAGGAGAAGATTGCATTAGTTACTTNNNNNNNNNNTGTCCCTGAGGACCCAATAGGGCCTGGTTGAGATGGGGGAGGAGCAGCAACATATAACTGCTGCTGCTACACCTTACAGAAGAATGACCTTTATGACAAAGGAGACTCAAAGAGCTCAGACTGAGTGTGGTAATACATGCGACT
>375314 NS=20 contig=overlapped:84
CTATGTAGAAAATATTGAAGAGCAAAAGGTGGTAAGCATATGAGGCAGGCCCAGCACTCACCAGGCACTCAACTGGACACCAAGGGTACCAGTCAGGCAGTTCCAACCAAAGATAATAAATAAAATTGTTTTGAAATTAGTCTTTCAAAATGTATGGTTGTGATGAAAGTGTTCATTCTTTTTTAGCCTTACATGAGACT
>375315 NS=30 contig=separate
CCGTGTTAACAGTGTTTCTTTATTCTTGACTGTGAAAACAGGTCGCAACAAGCCTCCATCTTCCATTACCACCACATCACTTTCAACTTAAAAATTTTAGATAGCATGTTTAACTAATGTACAAACTACAAGAACATTAANNNNNNNNNNAACACACTAGCTGAATTATTATCAATACATACTGCTTTTCATTATTACCCTGTAGCCTTCCTCAAGAAAGGGATTGTTCAAGTTAATTTAGGAAACCAGCTTTGCTTTGTCAGAGGAAAGGTGTTTATTGACCAACATATGACT
>375316 NS=37 contig=separate
CTGTGGATAGTTTCCAGGTTGCCACATTTCAGACCTCTGTGCAGGGAAGTCTTCTGGCTTTGCCCTGGCATACCGCAGAAGAAAGAAAGAGCTGCAACCACAGGGCTCCGAGCAAGGTCTCCCAAATATGCCCATGTTAANNNNNNNNNNGTAGTTCAAGGGAGGTTTTAGCAGATCCTCTCACAATCAAGCAGATCAGCCAGGTTGTCAGAAGCCTCACATCCACACTTTTGCAAGTAATAGATGACATAATGAGAGAGAAATGTTGGATTGACCTATATCTCTCACAGGACT
>375317 NS=107 contig=overlapped:28
GTATGCTGGCAGCTGTCTCTAAAAGTGCACTTTCTTCCCAGTGTGGCCATGTACCCATCTCTGCATCCATGTCAAGCCTGTGGGCCCAGACTGTGCTTTCCAGGCAGGTATTTTTGTTGTTGTTTTCAAGAAAGGGTTTCTCTGTATAGTGTTGGCTGTCCTGGACTTGCTTTGTAGATCAGACTAGCCTCAAACTTACCGAGATCCTCCTGCATCTGCCTCCCTGAGTGCTGGGATCACAGGTAGGCACCAGACT
>375318 NS=25 contig=overlapped:28
CTGTGACAGAAACCAGATGTACTTTGTAACGAATTGTCTTAAACTGTGGTGCACTCAAGACTGAGGTCATTGTTATCTGAATACTTTATTCCAAAATTGGGCTGTGCTTAACTATGGCTAAAGTAGAATGATCTGGGCCAGACGCTAGAAGTTTTGGTCCAGAGTTTACAATCACTTGGAGCCAGTTGAGTTTCATTCGTACTCACCCTGATTGGTTTTCCCCTGCTTGTTGTAAATTCCGCACCAACACTGGACT
>375319 NS=14 contig=overlapped:57
AGATGGCTGTGCCACTGTAAATGGCAGATTTTCTCAACCTCTCTGGAACAGGTCCTCAATGCTAGTTTGCTGTGTGTGTGTGTGGTATATTTGAGACAAGAGTCTCATGAAGCTCAGGCTGGCTTGGAACTCCTGAGCCCTCCTACGCTCAAGGAATATGGGCATGTGCCACACCTAACTTCTGTATTTTGTGCGGTTTGCTCTGTTAAGCTGCTCTGCATGAGACT
>375320 NS=9 contig=overlapped:136
TAATGGATCCTGGGAGCTTGCTGGCCAGCCAGTCTAGCCAAAACGGTACGCTTCATGTTTAGTCAGTGGGCAACATCTCCAGGCAGCTAGTCGGAGAACAATAGAGGAAGATACTCAGTGACTTCCCGTGCCCTTCTGCATACGACT
>375321 NS=116 contig=overlapped:24
GTGTGTTTGTTTTGGTTTTGTTTGTTTTTAGTTATTTGGTTATTTGGCTGTTTTGGAGTTTTGTTTTGTTTTGCTTTGTGTTTGTTTTTTTGAGACGGAGTTTCTCGGTGTAGCTCTGACTGCCCTGGAACTCACTCTGTAGACCAGGCTGGCCTGGAACTCCCAGAGATCTGCCTGCCTCTGCCTCCAGAGTGCTGGGATTAAAGGCGTGCCCCATCACAGCTCAGCGTGTTTGTTGTTTCAAAAGACAGCATCTGACT
>375322 NS=55 contig=overlapped:124
TTATGACTCATAACATAACTCAATGCCCACTGTTCACAGCACAAACGAAGACACCTTCAGCAGTTAGGTGACGGGGGAGGGGGCTAGACAGACCTAGTATTAGGACTTTACGAGGGGTAGAAAACATGCACTCTACCTGCACTCTCTATTCCATCAGACT
>375323 NS=15 contig=overlapped:49
GGGTGGTTGGACAGAAAATATTTCCAAATGCAATACCATCACCAAAGTCATTAAAAGTATTCATCACTTCCAAAAATTTCTTTATGTCCTTTTATATTTCGTTGGGTTTTTCATTTTGTTCTGGTGGGGATTTTGTGGTTAAAAAACACTTAGAATGAGTGCACTGTACCATACTGTTAACTGTGGGCAGAGTGCTGAATAGCAGCTTATCCCAACTGTTTCATCTCATAGGACT
>375324 NS=124 contig=overlapped:102
CTATGGTGAGGGTCCCACTATTGGGACTCCTGCCACAACTATTACTACAGACACTATTCTGTGGCTCCTGTTACTAACTGCTACCATTGTAACGGCTACTCTATTACTATCATTCCTTGCGGGGAGCCATGCAGTCCTGAGTATTATTGACATGATCAGAGCCGTGTCAAGGACATCAGACT
>375325 NS=46 contig=overlapped:133
GTGTGAGTGCAGGCTCGAGTGTGTGTGTTTGTGTATCTGTGTGTGTCTGTGGAAGTGTTTGTGTGTGGAAGTGTGCTTGGACATATGTGTCGAGGGACAGAGTGATGGCTGATGATCGCAAATGCAGGCGCGTGCGTGTGTTCATGCGACT
>375326 NS=27 contig=overlapped:115
TGATGGCAATGACTATTGTCAACTCAATGTCTTCTCCTTCTTTATTCTGGTAAAACCCTTCTACTTTCGAATGTGATTTTATCAAAGCACCCTCACTTGCTGCAAAATTAAAAAAAAAACACACACTGCACTCTTTGTTTACTGTTTTCATCTCAAAATGCATGAGACT
>375327 NS=97 contig=separate
CTGTGTTGGGTCTTCCTTCCTTCAGCAGCAAAGCTAGGAAGTATCCTAGGACAAGGGAGGTGCTAACTTGGGGATGGTTTAAGTAGTACTCAGGAAGTCTAGGAATTGGCCCTGTTTTCTAACTCTGAGCACAAGGTCCCATCTGTAGGAAAGCTACCTTTGGTCACACCAAAGTCCCTGGCTCTTTCCCAGGATCCTTCTGGACTAGTTGCAGTGGTACAGAGGATTAAAGAGACCTGTTCTGCTCAATTGAGAAACTGCTTTCATCCCCTGTGGAGGGAGGGGCATCTGACT
>375328 NS=58 contig=overlapped:91
CTGTGCCAACACTTTCCCCAGCCTTCTCTAGTCCTAGCCTTCTCCCTGAGCTTCAGAGTTGTCCTAGATATTAGTGGATAACTAAAGGAATCTCTATGTTGTTGTATTCAAGTACAAGGTTTGAGTTTTGTTCTCTGGTTCTCCAAAGTGTGCTTTGCTTAGCTTATCCCACTTAATGGCATGACATCTGACT
>375329 NS=49 contig=overlapped:113
AGATGTGTTTTGAACTGTGCTAAATTCTAACTCTGTTCTTTACTGGGTATTTGCATAAATCACTCAAGGATGTAATATGCATTCTGTGTCTTGGCAAAAAAGAGATAGTGGTGTTTGATAGTGGGTTATGTTTCTGTGTTCGTTAGGTTGGGTCATAATGCCCACATGACT
>375330 NS=12 contig=overlapped:54
AGATGGCTTCCATCAAAGTCACAGGTACCTCTCCTTTGCTAAACTCCAATCTTCTCGGGCCTTATGACATTTTGTTTTTCAAACACAATGTAACTGTCTGGAACAGACAGAGCCTTCTCTGGACTGCCAGGGCATCCAACATACCCAGTCTTTTTTTTTTTCCCTACCTCATTGACTTTTTTAAAATTTCCCTGTTCCTTAGCCATCTTGTCTCTTTTCATCATGTGACT
>375331 NS=22 contig=overlapped:51
ACATGACACTGAGACATCAGAAGATGGCTACTGTGGGGAGACACAAACTCCGGCCATACTGAGACTGCCACCCCAGTCTGCCTGGGTAAAGTGGGCAAACTGAGACAACAGCCAAGAGAGGAGGGACAGAAAGGAAGAAGCGCTTAGCAGGTGACGGGGGCTGTGCAGCCAGTGCGGTAAAGGCTGGCAGTTCTTCCAGGATTGCAGGGGAGGTTCAGTGCTTGCACAAGACT
>375332 NS=78 contig=overlapped:73
ATATGTAAATAGCCTTTCCCAGAGGATCAACTGTTCTGTGAAAGATTGAAGACACAAGTTTTCTCTCAAGGTGTTTTAGGCCCGGCTGTTATTTGATCATTTTGCATCATCTGCAGTGATAGTGGAAGCTCCTAAAATGTCTGAGAAGCATTGCCTATTGCTTGTGTCTCTAAGCATGTGAGCTGATGGGAATTGGATCTTGCATTTGACT
>375333 NS=35 contig=separate
TCATGGCTTGGTAGGATTAACATAGTAAAAGATGACCATCTTACCAAAAGCAATCCACAGATTCAATGCAATTCCCATCAAATTACCAACACAACTCTTTACAGACATTGAATGGAAAATTCTCAACTTCGTATGGAATANNNNNNNNNNTCCTCTACAATAACAGATCTTCTGGAGGTACCTCCATCCCTGAGCTCAAGCTGTACTACAGAGCAACAGTAATAAAAACTTCATAGTACTGGCATAGAAAGAGATTGGTGGATCAGTGGAATTGAATAAACCCACATACGACT
>375334 NS=68 contig=overlapped:107
CGGTGAGGGAGGCCGGAGGAACAGGAGGACAAGGCCAACCTCAGCTACACAGAAAATCCAAAGTCAGCCTGGGCTACATGAGACCAGAATCAAGAGACAAAACAACAATTAAACTTAGATAACTCAACTTACAAATGAACAAAAGGTCTCAACCTTTACTAAAGAGGACATACGACT
>375335 NS=26 contig=separate
TCATGCCTCCAGAGTCAGCTCCACTGTGCTTCCCAGTCAAAGTTCAGGGCCCACACTCCCAAGTGTCAGTAGTCTGTGAGGAGCTGAGACAGCTCCCCTGCTCTCACAAACCTTAGGACTGGCTCAACAGTCCACTGTATNNNNNNNNNNTAGAGCCCTCTCTCCTGAGTGCTACAGCCAGTGAATGGGCAGGGTTAGCCCTCCCTCCTGCTCTCATAACCCGAGAGGCAGCTCTCTCGGCTACTGCTGGTGGCCAAGAGGGGAGAGGGAAAGGGCATCACCCCACATGTGACT
>375336 NS=53 contig=overlapped:120
AAGTGTCTGTGCACATGGACATTAGCAAGAAATCTCCAGGCAAAGCAAATTGCAGAAACTGAGTGAAACCTCAAACATTTGCAATGATCCTGTATTTTAACCAACTACTGGATTTTCTAGGATTTGATATCTGAGCAAAGACATGTCAGTCATAACATCCGACT
>375337 NS=18 contig=overlapped:78
ATATGAGTCCATAACTCTTAACCAGCAGGGCTTAAACTGAATGGAAAAGGCTTCTTCATGCATAAAAAAGAAAAAAAAAGTTTTCATTCATCTGGATAGGATCCCCCACTGAACTGGACCAGTAAACCTAGCACTTAAAATGTCAGATCTAGGGTCAGAAATATAGTCGTACTGTGGCGACTGCATGCTTTCAGCTGCACCTGACT
>375338 NS=96 contig=overlapped:106
GTGTGTATCTGTATGTTAGCCATCTCAGCATATTTTTGTTTGTCTGTTTGAGAAAGGGGTTCTCTGTGTAGCCTTGGCTGTCTTGACTTGTAGACCAGGCTGGCCCTGAACTCACAGATGGTCTGACTGCTGGATTACAGGAATGAGCCACCATACCCCGCTCACATAGCATCCGACT
>375339 NS=12 contig=overlapped:45
ACGTGTTTACCCACTTGAGACTGAACCTTTCTCTGACTCTGCCTCTCTCACTGTGTTGTTTATAGTCTCTTCTTGTCCTTCCTTACATTCCATCTTTACTTGTGATTTGTGGATTCAGGACACTCAATACGTGAATGAGAATTAAATGAGCCATGCTATGAGTTTATAGTTCTGTACCTGACAAGGGACAGCAAAAGAGACATGAAAGTTACATCAATTGCCCAAGGACACACTGGACT
>375340 NS=3 contig=overlapped:102
AAATGAAAGAAAATAAGCCTGTCATGACCAAAACATGAATTTTGTAAATATTTCCACAACCTTCTTTCCTTCCAAAAAAAAAACACCATCAACAAAAACCCAACTATTTTTAGAGCAGTTTTAGGTTCACAGAAGAGTTGAGAAGGGACCGAGATTTTTTTTTCCCCCAGCACTCGAC
>375341 NS=55 contig=overlapped:73
GCATGTGAGAGTAAAGGTAAGATATTGATACTGGGTGTCTTCCACTATTAATTTCCATCTTGTATTTTGAGACAGAATCTTTACCTGAACCTAGAACCTACCAATGGCTAGACTGGCTGGCCAGCAAGCTCTGGGGTGCTCTTGTCTCCACCCACTCAGCACTATGGTTAGGTTACAGATATTTTCAACCACATTTGGCTTTCACATGACT
>375342 NS=67 contig=overlapped:8
GCATGCCTGGTGCCTGCGAAGGATAGAACAGAAGGTATGTCATGTCCCCTGGAACTGGAGTTCAGGGTAATTGTGAACTATCATGCATTTTCTGAGAGATGACCCCAGGACCACTGCAAGAGCAGCAGTCACTCCTATTCCTTGATTCACCTCTCCATCTTTGGACTAAGCTCACATAGATCATATACTGCAATGGACATAGCCAGGGTTCTAAGACTTGCAACGTGTTGATATCTGTTTAATTAAGTATTAGCATTCAAATAAGCACATTTGACT
>375343 NS=90 contig=overlapped:44
ACGTGCACTCCATTAGACCTTCCCTGCCCCCTGCAATTCCAGACTCCGGGCTGGGTGGAGAACAACTGGGGCCCCAGTCCCAGTCAGTCAGTCACAGGCCTCCCCCATAGCCACACCTCCCTAGCAGGCTGGGGGCAGGGAGTCACAGGAAGGAAAGCAAGCTGGAGGCAGAGCTTCTTGTAGAAGGAGGACCACAGAAGCCTCACAGCCCCCAACAGCACCCGTGCTGCCCATACGACT
>375344 NS=57 contig=overlapped:95
CAGTGATGGGAAACTGTGTCCTTCTCTACCTCATCGCAGGGGAACGGAGCCTTCATGAACCCATGTTTTTTTTCTGTCCATGCTGGCAATGACTGATCTCATCTTGTCCACAGCTGCTGTGCCTAAAACACTCAGTATCTTTTGGATGGGGGCTTGAGAAATCACATTCCCAGGCTGCCTCACGCGACT
>375345 NS=50 contig=overlapped:78
CTGTGGGTGGTGATAAATGGGCTCTTTTCTAAGCTTTCGAAGAGGATGCAGGCAGGTTGGAGGGACAACATGCATTAGACCTTCTAACATGCATTAAACCTTATAGGGGAGCCTTCAAGGTTTTTTCAAATCCCTTTCTCAGGTTTTCCAACCTTCTCTAGACCACGCCCTCACTTACAGTTCTCCCACACCTTTCACACCAGACT
>375346 NS=8 contig=overlapped:65
CTGTGATTGTTCTTACCAAGAGGCCCACATTCCTACACAATAAGGGACGTATTGTGGTCGTTATTAAATCATTGATGATCTTTATACTTGTTACTTTCTATAGTGTTGGGTTGACCTTCCCTGACATTGAGAAAGTATGTCCCTGTATTTTCAATTGTTACTTCTGTGCTGGCAGAGAGCGAAGATTTTTAGCAGGATTTTTGATGGTCTCATTTGACT
>375347 NS=9 contig=overlapped:43
TAATGAGGTTAAGTCTCAGCGCGTTTGGATCGGTGGCTTTTTTAGTGTGCACTGACATTTCTAATGGGCTTCTAAAGGCTTCCCAAATGGGCTAATGCCTTTGAAGGCATTTCATGGGTCGTTGGAGTTCTCTGTGGCTAGAGTCTATCCACCCGCCATGTAGTATGTGAAATCAACATCTGGAGGAAGGAACCGTGAGGAACAATGTTTTCGGGAACACACCACCCTTTCCATGAGACT
>375348 NS=56 contig=overlapped:109
CCGTGGAAATGGCTTCCTGCTTGTCTTGAAACCCTAGAGTCCTGTGAAAGGTAGACCAAGCTTTAGAGAGAGGGTCAGAACTGCCATTCCTCCATGATGCTCTGGGCAGCAGTCACTTCACAAAGCTTTAGGATTCTGTGGCTTTGTTTTGTTTTTGTTTTTCAGTCATAAGACT
>375349 NS=61 contig=overlapped:123
ATATGTGGATGTTAGGTGTTAAGTCTTGAATAAGTAAGCCACAATCAGTATCACCATGGCAGTTTAGTACAGAGTAAGGTATTCACGGAAAGGGACAGATCTTCTGAGGAAGGGAAATAGAAAATACAGTACGGATGGATGGGGAGCAGAGACACTGGACT
>375350 NS=73 contig=overlapped:122
GTGTGAACCACACCTTGGAGGAAAAGCCCATGGTGGTTTGTCCAACCTGCACCCCGTAGCAACTATGCGGGAGGATTGCTTTGAATGTGACCGACCCATTGCAAAGGTGTTAACTTACTCAACTAGCATGCATGCTAGTTGTGTGTGTGCGTGCACGCGACT
>375351 NS=73 contig=overlapped:127
CCATGCACGGGTACACTATGTTCTGATTGTGCCTCCCGGCCCCGCTTTATGCCCCTCTCATGGGTATCCCTCATCAAAAACGGTCCTTTCGCCAGCCTCGTGACTCGTCGTGTGCTTTCGTGACCTGGCTAGTCTAACAGAGCCAACACACAGGACT
>375352 NS=86 contig=overlapped:121
ATATGTGTGCACACACCACACAGACATAACACGGCAGAGTTTGATTATTCCACTGAGGGTCACAGAGACATTCCTGGCAGAAAACGAATGGGTGAACACCTGGAAGAACTGAGGGCGATGATAAGAAGCAAACAAAGCTGACTTCATCCTGTTTCATCCGACT
>375353 NS=18 contig=overlapped:17
CTATGATTTCTTCTATACAAGCCAAACAGTGGCCTTTAAAAGAGAGATCAAAGAGCGATTTGAATTTTGGCTATTTTGTCATGATGAATTCTGTTTCCCAAAATGACTTTTTAATGCCTGAACAAAGTTTAAAACTGAAAAATTAAAATTAAAAACAAGAACACGTGATCTGGTCAGACTGATAAGTTAATAAGCCATTTCGAGTTCCTGGAATTGCTAGAGTGAAGGCCTGTAGTGTGACACCACAGATTAAATAGACACAGGACT
>375354 NS=62 contig=overlapped:80
TAATGGGGGTGAGGGAAAAACCTCACTGAGTTCCTACAGAAAGGATTACAGGTAACTAATGACTGCTTGACAGAGAATTAGCCTCTCCCAGATATGAGCCTTCTAACTGGTATCCAATACAAACTGGTCATCCCTAAAACCGTATATACACTAACAGTAAAGGTGGACTCAGCAGGTTACATCTGTGAATTCATGCATATGACT
>375355 NS=57 contig=overlapped:114
TTATGTCTTCTCTTTACAAGATGCCTTGAGAATCCTGGGCAGGGAGTGCAGGCTGAATGCAATCTGCCTGTGAGACTCAGGAGTCACAGCCTGGGCTATCCAGGCAACTGATTAGTAGATTGCTTTCTGTCTGTGTTTATTTCAGACTTTCCACAGAATGACACTTGACT
>375356 NS=64 contig=overlapped:70
CAATGGAGGCTGACTCTCTCATCCACTCGGCTTTGTACTTGGGTTCTGGGAGATCAGGAGAAAACACCTTATCTGCTGGGCTGTCTCTCCAGACTGTTCATATAAAGGAGGAAGAATGTGGTTTGCCCCTAGTGAAGGCAGAACTGAGATTCAGAGTCAGGGTCAGAGAAGTAGACTTTCTGTGTATCCCCTCCTACTATAAACACACACGACT
>375357 NS=92 contig=separate
GAATGCAGGTTCCCATAGAGGCTGGTGTTATCATATTTTCCTTCACTCAAGTTAGAAGTTGTTGTGAGCTGTCCAACCAATGTGGGAGCTAGAGTAGTATATACTTAACCATCTTTCCAGCCCCTCTGAGATAGTTTTTTNNNNNNNNNNCTATCTTCAGTTTGGCATCTTCATACTATGAAGCCTGCATGATAAAAATCCTTTATGTTCTCTCAGTAAGCTTATTTTGTGAATTAAAGATCTCTCAAAATATTTGTTGGATATTGATTTCACCGGAACTTGATGCATCTGACT
>375358 NS=111 contig=separate
GAGTGTGGGTGAGGAAACAGAGCCTCTTCTCATTTGCTTGCTACTATTTCGGAGAAGAATCTGGCAAAATTATTCCACAAGTTGTTAATAAACACCTGATTATACTCTGAAGAGAAAGGGAAAAAGAAAAAGAAGCACATNNNNNNNNNNCAGTTTTCACACTACTGTTGTTGATTATTAAAGCTTAATATTGATTTATCTTTTAGTTAAACAGCTGTTATTCCTAAACCAGCTGTATATCCAAATCATCACACAGAGACTTGGATTTATTTAATTAACCTAGAGCACAGGACT
>375359 NS=2 contig=overlapped:87
GAATGTGCACTGCCTTACTGAAATGGTCATCAATAGGCTGGCTGACTCTGTGGTTGGAACAACAACAACAAAAAATCATCCTCAAAAATTAGCCTTAGACTTAGACTGGGTGGCTTTTTTTTTTTTAACCTTATTCATTTTGTACCTGTAAATAATTAAAGATCTTTTCATTACAAACAAGCCTATATCATACGACT
>375360 NS=112 contig=overlapped:101
CCATGGAATGAATGAAAGTCACCAGGATCTGGCCCAGTCTCCTGGGGTGAATAATTGTTATTTGGAAAGCATTTTGAGCCTTAGCTAATTTGCTGAGGGGAGGTTCCATTGCCGGGGACAGCTCCAGCCAGGCTTCAGCCTCCAGATGATTCGCAGCGGTGTTCTAGTCAGTTCCATCAGACT
>375361 NS=106 contig=overlapped:104
GAGTGTCCTGTTCCCAAGCACTAGGCCCTCCACTTGGGAGGACACACATGACTCATGCATCTGTCCGTAAACACACACTCACACACCTTATGCGTACTCACAAACATCATGCACACACATATATACACTGTGCACACAGCCACTCACAGACTCACACAAACATCATGCACACATTCGACT
>375362 NS=72 contig=overlapped:91
TGATGTTTTTTGTTTGTTCGTTTGTTTTTGGTTTGGTTTGGATTGGTGTTTTTGATAGAGGGTTTCTCTGTGTAACCTTGGATGTCTTGGACTTGCTTTGTAAACTAGGCTGGCCTCAAATTCACAATGATCCGCCCACCTCCCCAGTGCTGGGATTACAGGCATGTGCCACCATGCCCTGCTTCATAGGACT
>375363 NS=95 contig=overlapped:112
AAATGGAGGTTTCACTGGAGATGCCAACATGTTGTAAATGCCAGAGTGGCGAGATATCAGCCAAGAAGAATTACATTTAAAGGAACCAGCCCCAGAGAAAAGTGTATGTTATACGCAGCAAAACTGGAGGAGCTGAGCCCTCTAAGCCCTCTGGAACCTAAGTCACAGGACT
>375364 NS=34 contig=overlapped:62
TTATGAGCATAAGAAAACACACTTGGGATATAAAAATGTCATGCTGCCCCTTGTTTCTATTGACTATTTCTAAGATGTTGTCACAAAGTTAATATTTTAAGCCAACACTTGAGGTTGGCCTAATGCAGGCGGTGGGCTGCCTTGTGTGTGTGTTTACTGCTGACATGCTTCTTGATCTCTCCTGGCTGTCTGTTTCCCTGACTTCCATTAGCTCACTGGACT
>375365 NS=29 contig=separate
ATATGATTTTTAACAATGTACACTATATAATGATTGCTACTTTCTCTGATACTAAATACCAGTGTCACTATTCTAAAACACTACTAAAATTTCTCAACTTCATGAGATGAAGGATTTGGGTCCAGACAATCCTCTCACTTNNNNNNNNNNCTCAGAGTTAGAACAGTATTACAAGCGTTTCCAGGCTCAAGAGTGAACATGTTTCCAAGGGAAAGTTTGAAGACACAGAGACCTTATTAAGAAGAGTATTTGCAATGTATAGCAGTATTTATTTTTCCTTCCTTTCACAGGACT
>375366 NS=22 contig=overlapped:60
CCATGCTGTCTGTGCTGGAGAGGGAAAGTAGGCCACACAGCATTTTTTTCTGCTCCCTCTCTCTCCCTGATGTTCTGACCAACATCACTAAGAACTGCCCAGCTTAGTCAGAGTTCTATACATGTCCTAGACAGCTGTTTTTAAAAGCTAAAAAGGGTGGGCTGGAGAGCTGGCTCAGTGGTTAAGAGCACTTGTGGTTGAGCTTTGATTCCCAGCATCCGACT
>375367 NS=98 contig=overlapped:37
CCATGGCAGGCTCCGGCACTGCGTTTCTGAGAGTTGCTTTAATCCTCCCTTGGGGAGAGCTACTATCTCTGTGGTAGGAGGGAAAGCCAAGGCTGGAGGATTAACCGTGTCCCTGCAGCCCAACAGGAAAGCATTCCGTCTGTAGCTCAGCACTGTGCCCAGCTGGGAGCAGAGGCCAGGTGTATTTTCTGGCCTCATAGACTGCGAAGTTTAATGGAGGAAGCAGACAGCAACGGTCCACTAGACT
>375368 NS=89 contig=overlapped:36
CTGTGACAAAATAACTGACAAAAGCAACTTACAGAAGAAAGGGTTAAAAAGGTATGGTCCATTGGCCTAGGGAAGCACGGAGGCAGGAGACTGAGGCAGCCTGTCACAGTACATCCATAGCCAAAGAGAAGAGATAGATGAATACTTGCACCCAGTTGACATTTGTGATGCCAGATCCTGGACAACACCAACCACTGTCAGGATGTGTGTTCCCCTCCTCTGTCAGCCCTTTCTAGAAACACTGGACT
>375369 NS=56 contig=overlapped:23
CCGTGCAATGGGAAACAGATCCCCAGGGAGTGCAAGGGCTGTAAATCCAGATTGTGGCATGTCCTTGCAAAGACAGAGGCAACCTTGTCAAACATTAATTTTTCAGCATGGATAAGCAATTATTGGGGGAGGTGCCTTGCTCCAGAGCGGCTAGCGCCTGTATGATCACCACCTTGTCACGTTTTTGTTGGGTTTTGAGTTTGCAGAACAACCAGAGGACAAATATTAAACCACAGCACAGGGCAGCGCCAAACATCCGACT
>375370 NS=24 contig=overlapped:111
CGATGACTTAATCAAATTTCCATTTTACGAATTCACTGAACGGGTTTGTTAGCTGGGTGAGTACTAGCCCTGGCTCCTCCATCTTTTGGAATATATTTATTTAGACAGTGAATTATCAGCATTCTTAAAACAGCAAATGTGATACAAAAGTACCCATTATCTAACATTAGACT
>375371 NS=110 contig=overlapped:98
CCATGGCAAAGCAAGCAAAGAAAGTAACTGTGTGCCAGGGATCGGGGATTGAATCACATCCTTGATTCTGGAAGCAACTGAATCAAACTGCGAAGATGAATGTGTGCAGGGTTGTCAAAGCATGCTGCCCAGGCCTCTCACTGCGGCTTCTCCCAGCCTCGCTCCACGCCCTCTAACCACACGACT
>375372 NS=88 contig=overlapped:89
AAGTGACAGGAGGTACGAAGAGAGGAAGGGAGCTGGGGACAAGCCCTCAACACACGCACCTGTGGTAGGTGCCTCACACTAAAACCGTGATTCCCACGCAGCTCTGGGCCCTGGTCAGTTTTGTTGCCAACTAACACAAGCAAGCAAGGGTCGCCTGGGAAGAGGACGTTTCACTTGTTCAGCAGCCATGTGACT
>375373 NS=86 contig=overlapped:95
TTGTGGTTCTGGGGGTGTCACCAGCTGCTTTAGCGGTCTTCCTGAGAAGTCTCCAAGTTGGCTGACTCCTGTTAATGGGAAGCATCATGCTTGTCTTTCGGGAAAGATAAATAGGCATCCACCTGAGCGCTCTCCAGCTGTGTTTGGTGGCAGCTGCTGCCTGCTGCTGCCTCCTTTTATCACCTGACT
>375374 NS=115 contig=overlapped:114
AAATGGTCCACAGGCCCATGTGGCCCAACACCTGGTGCACCTGGGTCTTTTTGCAGGTCTGCTGGACTTTGGTGGCTGTTCAGCTGGCTTTCTGCCACTGAGAGGTTGGATGGTCTGTACAGCTACTGGCTGGGAGGCCCTGTGTAGTCTGTACTGCTGCTCACAGGACT
>375375 NS=54 contig=overlapped:101
CAATGGACTTAAAACCAAAAGCATAGTATTCTCAGGCCTCCTTAATTAAAAGGTGTTGAAGAAATGTGAAAACTGAATGAGTTTTATTGCTATATTTAGGCAGTGCTGCAGCCTTGTGAAAAAATAAAATAAAATCATGTGACTCGCTATTTCTTTAAGAGAAAGCGTAGGGCCCATGAGACT
>375376 NS=107 contig=overlapped:50
GCATGTGACTAGGGATGAAGTCTCAGCACATGAACTTTTGGTGGGGGATACATTCACACCACAGCTTTAGCCTGTCCCGGGACTCTGGCAAACTGGGGGGAGGGGAAAGCAAGTTCTCAACAGGAGGCAGTCATGACGTCACTGGACAGCACTGCCTACCACTGCCCACTGTCTGTCATCCGACT
>375377 NS=1 contig=overlapped:38
CTGTGAGAAAAAAAATAAAAACAAACACACACACACAAACATACACACAGTCACTCACAAAAAAGTGATACAAGGAACATTCTTGGAAAGTCCTGAGCTTTCTATAAAGTCCTCCGAAGCAGCACATTTTTTTGAAATTCATAAATGTTGGGAGAGTTGTATAACTGTACTATAAAACAAACAAAACTGATAAATTAATCCAACTAAGCACATAGTGATTACTATTGTTATAAATCATAGGA
>375378 NS=23 contig=separate
TGGTGAGATTATTATCAGATTTCTAAATTGAAAACTAGTTATTCCTTGCCTTTCCTTGTTCCATCAAAGCATCCCCTAGTTAGTTACTCAGTGAGAACTCAGTTGATTCCTAATTTTCTTAAGGTAGAATGTTCTTATTCCNNNNNNNNNTTTTGTTTTTCTTTTTTACTATATAGCCCAGGCTGGCCTTAACCTTATTTTTCTCCATCTCCTGAGTGCTGGGGTACTGGGGTATGATCTACCATGTATAGTTAAGAGTTGTAAGCTCATGGTGCCAGAGCGATCCATGTGACT
>375379 NS=97 contig=overlapped:47
AGATGGCTACATGCGGCTACAGTTAGTTCGCTATGAGAGTGTGGAGCTGACACAGCAGTTACTGCAGCAGCTACAAGAAGGATCAGATCCAGGGTTGGCACTGAATGAGAACAGCCTGCAGGGCATTGTTCTAGAAACAGTGCTGGGGTCCCCAGGACCTGAGGAAGAGACAGAAGAGGAAGGTGGGGTTGTTGAGGGGACAACCCTCTCAGCTTCTCAGGGCAACCCCATTCGACT
>375380 NS=38 contig=separate
TGATGCTTGCTCTAAGCATCACCTGTCCCAGGTTTGTGTAAACATGCCACCATTTGTTCTCTATATAGTCAATTAAACAACCACCCAATGCTGAGCAATGGAGAGGATAGGGATAGGGTGGGACATCTTGGTCCAGGAGANNNNNNNNNNCCAGAGGAGAGGTCTTGGAACCATGTGGAGAGATGGACCAGACCTAGAATATGACTAAAAGCAAGTATAATGGGTGAAATCTAAATGTTAGGAAACTATGTGGGCTTGGAGGTTTAGGATGGAGTAACTATTGCCCACCAGACT
>375381 NS=77 contig=overlapped:106
TTATGCAATTACATAATTAGAAGGGATAAATTTCCACTCCTATTATAGTTGCGGCTCTGGAAACTCTCATGTTTGGAACCCATCCCTCCTGGTGGAAGAGTCGTGACAACGTTAAGAGCATTGTCTGGGGGTTCCAGCCCACCTGCTACATGTGCCCTCCCAGGACTTACATCAGACT
>375382 NS=58 contig=separate
ATGTGGATTCTGGAGCCAGGGCAACACCAGGCCAGAAACACAAGCTGACCCTCCTGAGTTCTATACGCCCTGACGAGGAAACCCATTTCCCCTCTACTTAAGGCCCAGCCTGTGCCCCAGGCCCCAGGTAATCGGATTAANNNNNNNNNNTCCTGGCAGGAACAGATTTTAGCATTCTGGCCTAGCCTCCTGTGACTCAGGACTTAGGAGTGGCCCAACTATCAAGTAACCAAGGGGTGGGGAAAGCGCTAGACCTGAAGCACAGTCCTCTGGACCAGAAAAACACATGAGACT
>375383 NS=88 contig=overlapped:110
GTATGATATATGTTTGTTCCAGTATGGGTTTGTGAAAGTCAGAAAACAACTTTATGAAGCATGTTCTCTCCTTCCACCTTAACATGGGTTCTGAGGATTGTTTTCGGGTTGTCAGTTTCTCATAGCAAACATTTGATTCACTAACCATCTCACAAGCACCCCTACCATCAGACT
>375384 NS=33 contig=overlapped:87
TCATGCATGCTCCTCCCCAAGTCCACTGATAGAAGAGTTCTTTTCCTTCCGTCTGATCCTAGTATATTAGGTCTCATCAGGAATGGCTGCATTGTCTTCCTCTGTGGCATGGTAAGGCTGCTCTACCCTCAGGGTGAAGTGGTCAAATAGCAGGCCAATCAGTTCATGTCAGAGGCAGTCCCTGTTCCCATTAGACT
>375385 NS=11 contig=overlapped:64
AAGTGTGGTCCAGCTATATCCCTGACAAACACACCGTGCTGAAACATGGCAAAAGCAGTTGGAATCTGCCCCTTCACACCAACAGGAGCACAGTCTAGGTGTGCCTCTGCTAACTATACAACCACCTACCTGGTAACACAGACCTTCTTGGGTTATTGAAACACACTCTAAGGGAATCTTATCTACATGTCCACATTCTGTGCCTATTATTCATATGACT
>375386 NS=4 contig=overlapped:62
CTGTGGCCTTGCTGGAAGAAATGTATCACTGGGGGTGGGCTTTGAGATTTCAGGTGCTCAAATAAGGCCCAGTGTCAGTCTCTTTTCCTGTTGCCTGCTGATCCAGATCTCTCAGCTACCTTTCCAGCACCATGTCTGCTGTATGCTACTGTGCATGCCACCATGACGAAAATGAACTAAACCTCTGAGCTGTAAACCCTTATAAGAATTGCCATGAGAC
>375387 NS=88 contig=separate
ATGTGAGTTCAAGTACTTGTGAAGCCCAGAGGCACTGCATCTCTTTGAACTGGAGTAAGTTACAGGTAGTTGTGAGCCACTCAGTTCTGGTACTGGGAACCAAACCTGGCCGTCTGCAAGAGTAGTGTATGCGTTTAACCNNNNNNNNNNCTATCTCTCCAGGCCCAAATAATAACTTTTATTTTCTGGTTTTTCAAGACAGGGTTTCTCTGTACAACCATGGTTGTTCTGAAACACTCTACAGACCAGGGTAGCCTTGAACTCAGAAATCCGCCTACATCTACCCATCGGACT
>375388 NS=90 contig=overlapped:65
AGGTGCTGTTGGGTTGCCTCGTCCTAGGTCCACCTCCAGCGATGATCACAGTAACTGCCAGACCAAGCCTTCTGGGGGCGACCTGGCCCTCTACCTGCTTGCTCTCAGGGCCAACTGCGAGTTCATTGGGAGCCGAAAGGGTGACAGGCTGGTCTCACAGCTCAAGTGGTTCCTGGAGGACGAGAAGAAGGCCATTGGTGAGGAGAACAACATTTGACT
>375389 NS=115 contig=overlapped:113
TGATGTCCTTTGGAAAGTAGCTAGTACACATGTTTTGCAATCATTTGCAGTTATGCTGTCTATTCTCTGACAATTCACCCTTTTGCCTCCCACCACCAGCCATCTCCCTCAACACTTTGTCCATTTTTAGACAGTACTTGCTTTATTTGGCATATAAGAAAACACAGGACT
>375390 NS=63 contig=separate
CGATGGAATTCATAAGGTATTACTATGTTTTCTGATGTTAAATTCATTTAAACAGAACCATCCTTTGGTTGCAGTTTTTAAAACTTTCATGTGTTTCTGGCTCTGAGACTAGAATGTGTTATTGCTTTATTTGTTAAACTNNNNNNNNNNAATAATGTCCACCTTTCTCCAGCCTTTGTAAAAGCAACCACTCTAGCCCTCATGCCCACATGGTAAAGCAAGAAGTTTCATTTAATTGAGTTAAAAACATGCAAACTCTCAGGTCCTGATGCTGCCCTCCCGATGCATGTGACT
>375391 NS=40 contig=overlapped:121
ATATGCTTTGTTTGGTCTCCTTGTGGAGCTCCTGTCCCCTCCAGATCCTTTTATGCCTTCCCCTTCTTTCATGAGACTCCCTGTGCTCTGCCCAAAGTTTGCCTATGAATTTCTTCATCTTCTTTGATCCCCTGTTGGGTGAAACCTTTCAGAGCACATGACT
>375392 NS=75 contig=overlapped:116
GTATGTGATTCCTCCTACCCCACTTTTCCTGACGACCCGAGTTTGGTCCCCAGCACCCACATCAGGTGGCTTACAAGCCTGTAACTTTAGCTCCAGGGTGATTCAACCTTTCTAGCATCTGTGGACACTGGAATTCATGTGCTTGCACATACCACAACACACACGACT
>375393 NS=68 contig=overlapped:80
CTGTGCAGCAGGGCTCCTGCCATATAGTTAACCTTCAAGGAGTAACTGATTCTCCTCAAAAAAGTAGGTTTAAACTGCACAGCCATCTTCAGGACACAGAGAAGATCAATGACTCTAAAGGGTAGCCTGGTCCTTGACCAGTTGTCAGAGAAGGGTGGGGTCCTTCATTCCTCACCACCACAGCCAGTATGGTGACATGAGACT
>375394 NS=17 contig=overlapped:57
GGATGAGACTGGGTACCAGAAAGAATAGAAGGTTGGAATGGGGCTGGTGGTCTGTAGAGGAATCCATGAATGGACAAGTTGGGGGTCATAGGCTGACTCCAGTCATATGGCCAATAACTTAATCAGCCATATTAGCATAGTGAAAACAGCAGTGGAAAAAACAAACAAATAAACAAACAAACAAACCTCTGGACATCAGGGCCTTCCTGGCTGGTGAACACAGGACT
>375395 NS=17 contig=overlapped:130
CTGTGCTAAAGAAGCAAGGTCTTACCTTTCCTGAAGGTCATGCAGACTTTGCTCGGCTCGGTGTAAGCCCTCCAGATCCTTCATCATCTTCTTCATGTGCTCCTTAGAGTAACGGTTCTGGATGTAGGCGAACCAGCAGCCACCCACACGACT
>375396 NS=40 contig=overlapped:93
ATGTGCCTCCCCAAGTCCTCTGATAGGGAAGGTCTTCCTCTCCTTCCTTCTGATCCTAGTCTATCAGGTCTCATCAGTAGTGGTTGCACTGTCTTCCTCTATGGTCTGATAAGGCTGCTCTCCCTCAGGTGAAGTTGATCAAAGAACAGGCCAATCAGTTCATGTCTGAAAGTCCCTGTTCCCATTAGACT
>375397 NS=33 contig=overlapped:90
CAGTGATTGACACAGAGTTAAGTGACATTCCTGTTCGTCTGTATTTGCCAAAAAGGAACTCTGAAAGACAGAGACCAGCTATAATTTTCATTCACGGTGGCACCTTTACTGCAGGAAGCTTCAGTAAGTATATTTTTAATGTATGCTTTAAATCTATTACATTTATTACACAAAATGAAACTATTCATTCGACT
>375398 NS=20 contig=overlapped:99
TGATGTCCAGTTTAAGAAACCCATTGCCAACAATCCTTCTTCTTGTCTGATGATGGCCTATAGGTTTTCATTGATGAGTGTCACTAGATGCCAATAAGGGCCTTTTGATGTTATTTGATATATCCAACCAGGGGCTACCAAAGATACTGTGGTTAAAAAGAAATGGATAGCTCAAACACACGACT
>375399 NS=98 contig=overlapped:110
TCATGTGGACTCTCACACAGTGTGTGCGGTGTCAGTGATGTACGTCATAATTTTATATCGACACACTGACTTTTTTCTATGGAAAAAGGTTTTCAACGATTTTTAGTTTGTTATGTATATACATTTCAGAAGACATTGTTCATGTTCAGAGGGTAAATTGGTTGACACATGACT
>375400 NS=7 contig=overlapped:61
GTGTGGCGATCAGAAGACAACTTGCAAGAGTCCTTTCTTTCCACTGTTTGGGTCCCAGGGATCAGACTCAGGTCATAAGGCTTGGCAGCAGGTTCCTTTACTTATTCAGCCCTCTCATAAAACCTTCAAACAGTTTTGTGGTGAGGCCGGAGAGATGGCTCAGCAGTTAAGAGCACTGGCTGCTCTTCTCAAGGACCAGGGTTCAATTCCCAGCACCCGACT
>375401 NS=80 contig=overlapped:68
TCATGCCCTCACTCCTCTGGCCATACCTGATCCCCCTTCCCTATTTCTGACAGTCTCCTGGCCAGGGCCAGGAACAAGTACCAAAGGGGCTCATACTGAATGTTTTGTGCAGTGATCTGGAAGAAACAGATAGATGCCACTAGAGCTCTGCAGTATTCAAGATGACCTCTGAAAAGTTGTGGCTCTGTCACTGAAGCTGGCCAACGACACTGGACT
>375402 NS=82 contig=overlapped:88
AGATGAACACGTCTTGCTGATTGTAGTTCACTGACAAGATTACATAAGATGACATTCAAATTCTATGTAAATTTCATTGTTCTGTCTACTACTACTTGGTGTGGGTCATTGAGAATGGGCACTTATGTATAATGCATTTACTGGGTGCCATCTGGTTTCATAAGTTGTTTGGCTTCTAAAATGGTGCCACTGGACT
>375403 NS=120 contig=separate
CCGTGAAAGCCGGTGACACGTATGTAACCCCATTCCTGAGGAAGGGACAGCAAAGTGGGGAGCACACAGGCCAGCCGTCCCTGTCAAACTGATGAATTCTCAGGTCGGTGAAAAACCGTGTTGGAGAAATGCCGGGCAGANNNNNNNNNNCTGCAGGATCGCCATGACTCAGGGAAACGGCGGGATGCCCGAGCAAGTCAGGGTGAGGGTCCAGTGTTGATGGCGGAAGTGAGCAAATGAGCAAATGAGGCAAGCACTGGATGATGACCTCTTAGCAGACACAAGCACAGGACT
>375404 NS=94 contig=overlapped:73
AGGTGTTGCTTTGAATGGATTGTGCAGGTCATGCAACACGGACAAATCAAGCTGATACTTACCTGGAAGAGTCATCCCTACTGGCTAGCTTCCGTGGTACAGGAAGTTGTTATGCACAGAAATTAGAGGAGAAAAATAGTCTTCAGTCTCACCTAGCTTGGGGAACCTGAGAGCTACCGTACATCCGGCCTGGCCAAATATACACACGACT
>375405 NS=41 contig=overlapped:15
TGATGAAAGCCATTAGTAAGCATAATTAATATATGCTAATAATTTTTTTTTTAACCTGCAAAGGAAAAAAAATGAAAATCCAGAGGGAGGGCCAAAAGTAGGCTGGGATGGAGCATGGCAACAGGGCAGGCAGAAGCGGGAGGAAGGCTGAACTGAGACCCAACGCTTGCCCACGCCACCCCCAGGTGGATTCTAAGGATGGCCAGGGGCTCTTCTTTCCCTTCCCCAGAACCTCGCCCTCACTTCTAGGATGTCTGGAGACACACGACT
>375406 NS=56 contig=overlapped:81
CCATGAGTCTCATCCCTCATGACTCAGATTCTTGCTTTGGTTCCAATCATTTTTCATTAAGACTCCAAATGTGTTTGTTACTGTTTGGAGTTTGAGAGCTGAGGAAAGATATGAAGAGATGAGACGAGGACAATATGAAGATTTTGGCACTGTCTTCCTAAGTCCTTATGAACTGTGGTACTCTCCCTCTCCAGCATCCGACT
>375407 NS=16 contig=overlapped:36
ATATGAACCTCAGATTCTACAGAGTGTTCCCTCCTAGCAGGCTTTAGAGTCAGAACTACACTAATAAGAATAGAAATGCTGATGTGATTAATGATGACAATGATAAGTGTTCTTTGGGGTCCCTCCATTTGCTTAATACAGAGCACTTTACAGCCAATTCCATCTCACAGAGTGTTTGGAGTTTATCTGTGGAGCAATTGATAATGTTAAGATCATACAAAAGGATTCTGGGTACCACGCACAGGACT
>375408 NS=93 contig=separate
GTATGTTCTCTCTGTAAGTTTCTGCTCTTTATAAATCATTCAGTCTGAGATACTTGTTGCAGTAAAGCACCAAGATACGTTCCCAGGATGCCATATTCCTTATACATTTTCTCAATTTCCCACTCTCATATATACGACGCNNNNNNNNNNTTATAAATTTAGAGTTGTTTGACTTTTAAATTTTATTTATTCTTTTTGAAAACTCCATAGCTGTATATAACAGATTTTGATCATATCCACCTATTATTTGAGTTTATCTCCTTCCCAAGTTCTCCTCTTTTCACTCATTTGACT
>375409 NS=63 contig=separate
TAGTGTTGCCAACCCTTTATGAGGTTGCCTTAGCTGACCTGGCTGGATCGGCACCTGTGTCCTCAGTAGTCGGTGAGGAACCCCACTGGTCCTCGGCTTTAAAATTAAAAGTGGGCCTTCAGGACAGAAAAATGGGTTTGNNNNNNNNNNTGCATTATATGCCGAGGAAACAAGGGCAGTTGCATCCTACAGCAAACACTCTAACGTAGTGTGAGTGCCACCACTGCTTGTTCAGTGTTGTGACCTGATTTCATGAGGTCTGAAGTAACAGGGTAACCACTATTTCATGGGACT
>375410 NS=34 contig=overlapped:93
GTGTGTCAGTATGAAAAGGTCTCAGTTCTGCTGAAGGACTACAGCAAGTTGACTGCTTGCTGACATGACATGAGGGATGGTCTCTGTAAAAATATAAGCAAGGTTCAAATTAAAAGCTTTTTGTACAAAGATTTGTCTTGGTCAAGGAACATTTTCACAGTAAGTAATTCACTGACTGAGGACATATGACT
>375411 NS=77 contig=overlapped:95
GCATGGACACATACACTCACACACACGTACTAAAAAGTACTAGATCTTCCCTTGAGGCCTTGAGTCACTCAAGGCATGAAGGGAACGGGCAATTTTACCTGTACCTCTTCCCAACACACGTGACGTAATCCTATCAGTAAGAGTTCTCCATACTAACAGAGCTAAGCTATGTTTTGGTTACATGTGACT
>375412 NS=98 contig=overlapped:36
GCGTGTCCTGATCACCTTCCCAGGCTGAACTGTGGGCACAAAAAACACTAGAGACTGGGAGTCTCAGTCATGAGAAAACTTACGGGGAAGGAAAGTAGTGGGATTGGCCATGGGTCACCCAGTCTTTCCCTGGAAAAAGTTTCATAGACCGCAGGTACCCACTGCCATCACAACTGAGCTCAAGCCACAGGAACAGAGAGTGACTGCATGCCCAGCTCTCTGGCACAGATGGAGCTGTGCACTCGACT
>375413 NS=108 contig=overlapped:94
GTATGAGTCGGATCATTGTTAAGCATTTGACAACTTATTCTCCAGAATGTACTGACCAGAAAGTAATCTCAAAGGAAGGTAAATATAGCTGAAGTGTTTGGAGTAGTAAAGGAAATTCGCTTCACTGAGGAAGCACTTACTGGGTTTTAGTCTTGAATGTCAGAGGGCAGGGCCTGACATGCATCCGACT
>375414 NS=121 contig=overlapped:99
AGATGGGGAAATCCTCAGGATCTTGGCATAGCAGGTGGAGCTTCCTTGGGTGCGTTGTCCTGATGCTCGCCCTGTATTAGTTAATCTTCTTATCTCTGTGATAGACTTCCTGGCAGGTGCCATATGAAGAAGGAGGGATCTGTCTTGACGCTCAGCATTCAGGGAACACAGCCCTGCATGGGACT
>375415 NS=19 contig=overlapped:64
ATATGGCAGCTCACAACTGTAACTCCAGTTCCAGGGGATCTGACATCCTCATACAGACACATATTCGGGCAAAACACCAATGTACATAAAATAAAAATAAACCCCTAATTTTAAAAAAAATGTAGTTGAATGTGTGCCTGAGAACTAGACAGTAGGCAGCATTCCTTGTTCCTGCCTTGAGTCCCCGCCATGGGGTCTCCCCTATTTTAAGCATAGGACT
>375416 NS=75 contig=separate
CCATGTGGGCAACACAGGGATTCTTGGGACAGTGTTCTCAACATTGAAGCCTCTGTCTGTGGGTCTACCAGTGGAGTCCAGGCAAACAATTCCTGAGCCCAGAGAGATCAGAATACCAGGAGGACAGTACAACAGGCCTGTAGGCCGCTGAGGTATTCAGGGAACCTGCGCATGCACATTGACTCTGCAAACAGCGCCAGCACCGGCGCCCCCTCCTGCACTTAAGCTCCACATTCCAGGTATCTACACACTCTAGCACTCTATCCTTCAAGGCACACTTCCACGAACACACGACT
>375417 NS=27
CGATGACAATAATAAGATGGTGGGCTGGTGAGATGGCTCTTCAAGAAGGACACTTACCGCCAAGCCTAAAGACATGAAGCAAAACTCCAGACCCATATGACAGGAGAAGAGAAATTACTCCTGCAGGTGTCCTTTTGACC
>375418 NS=44 contig=overlapped:70
GGGTGATCTTTGCTGCTTGTGTTCCTAACTGGAATTCTACTTTTCTGAGAGAACTGCCAAAAAACTTCCTGTAAGCTCTGTCTAAGATGCTTCTCTAAAATCCTCAAATTTGTCTCCAAAATCAGTTGCAATGGCCATTGACTCTTGTAGTCAGGTACAGTGACAGCCTCACTTTCTTACCAATTTTTTTGTATTTGTCAACTTTCATCAGACT
>375419 NS=41 contig=overlapped:64
ACATGGGCCTTCCTGCTGGTCACCCAGGAACTGCATGTTAGGAACGAGCAGCCCCTCCTCTCCAGTCCCCTCTCCCGCCGTCACTCACAGGAGACGCGGTCAAGGGCTCCCCCTTTAACTTCCACTGGCCGTGCACGTCCGGCTCGGACAGCTCGATTTCAAAGCGCGCCGTTTCGCCCACGAACACCTCCACGCCGTACAGAGGCTTCTCCACCTGACT
>375420 NS=36 contig=separate
GCATGAGGTTGGTTAAAATGGCAGAAGCTACATTTTTCCTCAGGATTTTCCTAACATATAAGGATGCCACTTGATGCTTTCTTTTAAACAAGAGTTTAAGGGCAAGGAAAATAATAAACATCATAATTAAAGAATTTCTGNNNNNNNNNNTTCTGATTGTCATCAGTTGGGGGAGGAAGGGTGCTATTGGTACATATTTGCTCATTGGTTGGGACCAAGATGTGTCTGTCCCACACAACAAAATGGTCCCCCATCCCCAGCAATGACATTGAGTTTCCCACCAGACATCTGACT
>375421 NS=28 contig=overlapped:15
TCATGGACCAACATAACTTCAGCCCAAGATGTAAGTTGCTCGTTAAAATTTTGGTTAATGCTTTTGAAATGTATTAAGTGCATTTAATTTTACACTAGGGGAGAGGAAAACGCAGTTGATGATATTATGGAATTTACAAAAAGACATGTCTTCAGTTTTGGTAAAGGATTTAGTTTAACTTCAAACTAGAGATTTTTGTCGTGAAATCATAAGAAATATTCCAAACATAAGACATTCAAACACCATGTGTCTTTGAATTACATTAGACT
>375422 NS=11 contig=overlapped:91
TAATGAGAAGAGGGACTGCCTCTGACATAATCTGGTTGGCCTGCTTTTTGATCACCTCCCCTGAGGGGGGAGCAGCCTTACCAGGCCACAGAAGATAACAATGTAGCCACTCCTGATGTGATCTGATAGATCAGAGGGAAGGAAAGGAGGACCTCCCCTATCAGTGGACTTGGGGAGGGGCATGCATGAGACT
>375423 NS=24 contig=separate
ATGTGTATTGAGATCCTTCATACTCCTTGTAATTCTAATAAATTGCCTTAGACTATGGTCTTTTTGCTGTGCTGTAGAAAAGTAGAACTTTCTGTGTTTTGGTGCCTATTACCCAACTTACAGTGCTCCCAGGTTCTGTCNNNNNNNNNNCCACAGCAGTTAGAGCATGTGGCATTCTTTTTTTCTGTATCAGACTTACTTTACATAGTACATTCTGTCATCCAGATTTATCCATGGTGTTCCAATAACAGAATTTTGTTGTTTTTATTTTAATAGTGGAGTAACACATCAGACT
>375424 NS=25 contig=overlapped:105
CCGTGGGCAGGTGTGTGGCAGGGGGACCCTCTTTTTACCCTGTGATCCTGGAGCAGCCCAAAGGCTCAGACCTGCTTCTCCCGGGTTGAGGGCTGCGGCTGTGATAAAGCTGCCTGGGGCTGAGGGTTCAGGAGCAAGCAGAGGCAGTGGGGACAAAAAGGGACCCAGGCACACGACT
>375425 NS=69 contig=overlapped:116
ACATGGCAACAGACAACAATGGATTGTAGGGGCTCAGCCTCGATGGATGTATCTGCAGCACAGCTCTTGTATCTATGGCTCAGGGGACACTGATAGAGAAGAAACTGAATGAAAGTGGTAACAGCCAGAACACCAGCAGCTCTGCCATGTTTCAATAGACATGTGACT
>375426 NS=58 contig=overlapped:94
CTATGACAACCAAATCAAAGCCAAAAGGGATTAAAACACCCTCTGCCATGGCATTTTTATTTTAGAAGCAGTTTTAGGCCAAGCTCTGTCTAGAGGTCTGCCCGCCTCCAGTTCCTTTCTTTCCAGCCATGGCTGCTGTTGTTGCTTAGACTGAGCTGAGCCAGCCACAGTTTAAGGAAGCCATGCGACT
>375427 NS=30 contig=overlapped:53
GTATGGAATGTGCTGTGTGCACAATTTACTGGCAAACAATTCTCTGTTCTTTGAGTGGGTGAAAGGTATCTGCCTTTCTTTATAAGCCAGTCTGAATTGTATAACCAAACTGTAATACAACTTTTCATCTATGCCATATGAAAGAATAGCATAATAAGTCCTGAGGACTCTGTAAGCCAACAAGATTTATTGACTTAGCATAATTGAAGTCCTGGCTGAAGACATTTGACT
>375428 NS=61 contig=overlapped:58
GTGTGCTGTCCACAAAAGGGATTTGTATTTTTAAAACACCCACCCTGGCAGCAGACTCCTGGAATAAACTGGCCTCTGTTTGCAACCACATTAGGAATTTACAGTAGTTATGTAGACTAATAATTAGTTCATGTTGCAGGCTTGATCGCTCCTGTAGATAAAAATGCTGGCTACAGAGAGCTCCCTGAAATGGACAGTAATGTGTTCCATATGCAAACATGTGACT
>375429 NS=41 contig=overlapped:89
CCATGCAAACCTCAAGATTTTCTCAGGTGCTGATGGGCTGAGATTTAGACTGATGTCATGAAACAGTTAAAAGCCAGTAAGTGCTTCTGGAGGCAGTTATTAAAAGGACCAAATGGACAGCCTTCTTCAGAGAAAGGCTGAGTAGCCCTACATGCTACTCATTTCTTGGCAACTGAAAGAACAGAACACAGGACT
>375430 NS=22 contig=separate
CCATGAACATTTCTTGGTTAATGATTGTTGTGGGAGGACTGAGCCCACTGAGGGCAGGGGATTTTGGGTTCTATAAAAAAGCAGACTGAGAAGGTAAGAGGAGCAAGCCAGTAAGCAGCACTCTTCCATAACCTCTGCTTNNNNNNNNNNGGACTGTAACCTGTTAACCAAATACTCTTTTCTCCCCAAGTTTCTTTTGGTTATGGTGTTTCTCAAAGCAATAAGCAGACTAGAACAGGAGTCATTCCTCCCTATGTGCCTCAGTACCTGAAACAGCTGTAAAATCATGAGACT
>375431 NS=80 contig=overlapped:117
ATGTGAGAAAGAAGGAAACACCAACAGCCTTTAGGAAGCTGAGCTGGGCCAAGAGCAAATTCATATCAAACATGAAGAAGAGGTGAATTTTAAGTCTCAGTGTATCCCTGGCTGGCCTGGCGCTCTCACTATGTAATATTTTGCTGGCCTTGAGCTCACACAGGACT
>375432 NS=50 contig=overlapped:93
AGATGATTATTCATTTAATCAGCTACTGTGTATCAAGCCCATGGCAAGTACAGTGGAACCTGTGGCAGAGGAGAGGGAAACTTCAGCAATTAAAAACTGTGATAACTATATTGTAGCTGGAGAGATGGACTTAAGAACTTAAGGGCACTGGTTGTTCTAGAGGACCTGGGTCCAGTTCCCATCACCCGACT
>375433 NS=97 contig=overlapped:28
CTGTGATGAAACATGATCAAAAGCAGCTTGGGGAGGAGAGGGTTTATTTCTGCCTAAAACTCAGATCACACTCCATCACCGAGAGAGGTCAAGGCAGGAACCTGGAGGCAGGAGCTGATGCAGAGGTCATGGAGGGGTGCTGCTTACTGGCTTGCTCCTTGTGGCTTGCTTAGCCTGCCATCTTATAGAACCCAAGACTACCAGCCCAGGGGCCACGTGGCCCCTCCCACAGTGAGCTGGGCCCTCCCACATGACT
>375434 NS=109 contig=separate
CAATGATGAATTGAAAAGAATGTAATTTTCCTTTTGCACAGGTCACATTACTACTTAGTTAGATACACTTAGCATTTGTCAGGTTGAGTTTGCTTGCAGTGAACTCTGGCAGAGCTCTCATGTACTATGAACTAAGTGGTNNNNNNNNNNGTATTTTTGTTCTTTTTTTTTTTTTCTTTAGTAAAGTGTTGGCTATAGAGTGCGGAGGCAATCCTTTGCATTAGTAAGCAAAGTTCATGTTACTTTGATCCTTGGCTAAGCTATTCTTTATGTGTTTCAGTTACCATTCGACT
>375435 NS=92 contig=overlapped:44
CAATGAGTTATTGGTCTGGTTCAAGGTTTCCGGTTTCAGACACAGCGTAAATACTAGACCCATTGCCCAAACTCATCTCGGATACCCTACCACTGCCCAGAGTCAGGGTAATATTGTGGCTAGGCAGGGCATCTGGGGCGAGGTTCCCACACACCTCTTGGCACTCGCCCTCTGTGTCTGCCACGCCGAGGCTCACTGGGCTCAACCTTTGTGTTAGTAGCCTGCAGGCAGCACCAGACT
>375436 NS=13 contig=overlapped:53
GTATGTGTATCACATTATTTTCATCCGTTCACTGGTTGAGGGACAACTGAGTTGTTTTCAGTTTCAGGCTATTATGTATAAACCTGCTATGAACATAGATGAGCAGTTATTCTTGTACAATGGTGGAACATCTTTTGGGTATATGCCTAGGAGTGGTATATAGCTGGGTACTGAGGCAGACCTATTCCCAGTTTTCTGAGAAAGCACCAGATTGCTTTCCATCATTCGACT
>375437 NS=12 contig=overlapped:44
AGATGGGGCCAAACGTATTAAAAGCAGCCCACTTCCACATGAAAACTAATTTACTCCACCAAGAAACTAAGTCATACAGTAGAGCAAAGACTTTAGTATATAATCAACGCCTGAAGGCCCCAACCCCAGCAGTATGCATTGGGGACTGTATTTCCAGCACATGGACTTTGGGTACAAGTTCAAACCATGGCAATATGCATCTATACAAGTGTTCAGCCTATGCAGAGATCACACACGACT
>375438 NS=11 contig=overlapped:97
CAGTGACGTCTCAGTCAATAATCACTCACGATATAAAAACTAGACAGAAACAGGCAGCAGAAAGGATTTGACCTACAGGCATAGTAGAAACATCATTCATGAGATAGTTTTGGAGGCTAGACTATCCAAAGACAGAGACTACCCAAAGGACCCTGTATCCTGCTACAGAGAAACTTGCACATGACT
>375439 NS=68 contig=overlapped:122
ATGTGCCTGTAAGTTCAGCACTGTGGGGGTTAGACATAGGGGCTGGCAGCTAGACTATCTCAGTGCTCAGGGGAGACCCTGTAATAAGGGAATAAGGTGGAGGATGATGGAGGGTGCCCTGTAACTTGCTCTGCTCTCCACAATGCACCTACGCATGTGACT
>375440 NS=132 contig=overlapped:79
TGATGGGACAGGTGAGCCAAATGCTGGTGCAGAGAGATTGGGAGTTTAAGTACAGCCTAGGCTACATGAAGCCTTGTCTCCAAACTAAGAGAAAAGGAAAGAAAAGAAAGGAGCAGGCCGCACTGCATAGCCCAGGCTGGCCCTTAAACTAGAGGCCTTCCTGTGTCAGGCCCCAGGAGCTGGGGATGCAAGCATGCACATGACT
>375441 NS=63 contig=overlapped:108
TAATGACTACCATCTTTATCATACTAACTGTGACTATTTTCAAGAGATCCTCAAAGTTGAGATTATTAACTTTTAATCCTCTCTCATAGAAGGAGGGGACTGGAGCAGTCATTGGACCCTCACCTGAGAGTTCAGATCCTCCTTCCTAAAGTTTCCTTTCATCTGTACATGAGACT
>375442 NS=109 contig=overlapped:104
ATATGCCATCATTTGTTTACTCATTCTTGTTTTATGGACCGAGTTGTTTCCAGTCCTTGCTTTTGCAAAGAGCGAATACAAGAAAGTTCTTTTTAACACAAGAGTTATGAGCTGAATATGAAAGTCACCTTAGGCTTCTATGCTAAATGCTTATTAGTTCCTAGCTGGTCACACTGGACT
>375443 NS=48 contig=overlapped:48
GAATGCACTGTATATGAGGGCCAGAGGAACTGAAACTCTGAAATGGGTGAGTGGAGGGGCTACTGAAACCAGGACATAGACATTGAGGGTTTCTGGTTGAGAGGGGACAACCTGTGAGCTGGGACAGTTTAGATCCAGGTCACCCGTGGACATCTCCGGGGACTGAGAGGGATGAATATTCAACCCCCTTGCGATTGCCCTTGCACCAAGCAAGGGCCTTTCTGTTCCATAGGACT
>375444 NS=85 contig=overlapped:34
ACGTGCACAAGGACATACTCACATACACTTACACATACACACGCTCACACTCAAACATACATTTCTATACATGCATGCACAATCATACACAAACACAGATACTCACATGCACAAATGCATGCATGCTTGTATGTGCGTGCACAAACATACAAACATACATATAAACACAGACGCACATACACACAAATTCAGGCACACTTGCTCACATGTTTTGAAACCCACATCTGGCTTGCTGCATCCTCACATGACT
>375445 NS=1 contig=overlapped:36
TGATGCCACTATAATTGAGCTGGGAGCTCTTGCTGTGGTGTCATAAAATGTCTAATGGGGGGTTTTTTGTTGTTTTTTGTTTGTTTGTTTGTTTGTTTTTTGCTTATCCCTCACCACATTGCTCAAAGAAGATGCTTTTTTTTTTCCTTGTTTGAGTGTGTGAACATGTTTTTCTGTCTGTACTGGGCTGAACACATGATATGTGATATCTTTGTTGGATTTTTGTAGGAGTCATTCACAC
>375446 NS=44 contig=separate
ACATGACCTCATTCTAGATGTCCTAACAATATTTCCAATTACAGTGTCGGGACTTGCCCCCACCTCTGCCTAGGGAGGGGCTAAATTCAGCCCATGAACCCTGTGGAAACCAAATGCTGCTTTGGCAGCTCTAGAACCCTNNNNNNNNNNATTTCAACATGGTTCCAGCAGCAGCAACGGGGGATGTTACACAGCTTGGAAAATGGCAGGCTCTTTAGGGACATTGGCTTTTTTGGGGAGGGGTCAGTATAGAAAGGTAGGAAAAGATCCTATGAGGAAGTTAAACACATGACT
>375447 NS=78 contig=overlapped:107
ACGTGGCAGTTGGACTGAAACTTTAGGCCAGGTTACTTAATGACTCTAGAGGAAGTTTTTTCATAAGAATACTCTGAAATTAAGGAAAGGTAAAAAGACAATTCCAGCTTACAGAGGTAACTGACTAGACAATGATCTATCTCTACTCTGGGAGCAGATGAGAGATCCCATCAGACT
>375448 NS=120 contig=overlapped:17
ATGTGGTATTGGTTTGGAGGCATATACAATAAATGTTACAAAGCAGATTCCGGAAGACCAGGTATATGTATCAGGGTCAGATTCCCTTCAGGAAGCTCCTGGTAGGGAAACGTGTCAAGTCTGTGGCCAAAACCTAAGCCACAATGGAAATTCAAGAGCACCAGATGCCAAAAATGTGGAGCATCTTTCTAGAAAAGCTGTAGACATGAAGTGGACACAAACTAAGAAAGAGACCATGTGAGCATCAAATGATTAGATCATAGGACT
>375449 NS=67 contig=overlapped:80
ACATGCTGGAATGGTGGTCGACATTTATAATCCCAGAGTGAGGAGGCTGCAATCAAAGGATCTCTGGGGTCCACTCCCTGGCCAGCCTAGCTGATTTGATGAGCTCTAAGCCTGTGGGAGCCTGTCTCAAAAACAAGACAGACAGCACTTGAGGAACGATAGCCAAGACTGCTCTCTTGTTTCCACATGATTATTCACATGACT
>375450 NS=129 contig=overlapped:25
GGATGGCATATCAAGTTTTAGAGAAATCATCCCCAGATTGTTGTGTGGTTTCTGGCATGCTAATACAACTAATTCATCAGGAGAACGAGCAAGCCAGTTTTCCGCTGGAGCCAGGCTTCCTTTGATGAAACAGCCACCCACAAGCTGTCCCTGGGTCTGGAAAGGGCCAACCTAGCCTGCGGTTTGCACGCTTGCTCTCTGAATGCAGTTGGCTGCCGCGATCAGGATAGGTGTTCAACACAGCAGGAAACACAAGACT
>375451 NS=54 contig=overlapped:86
ACATGCACCAGAGGCCACTTTGTGGCACACATTCTCATTCAAACACATCCTTTGTGCTTTGCTTGCAAACCTTCATCCTTCAAGTCCTTGGAAGCCACAGGACAGAACATTCAGGAAAAAAAGGAAGTGTTACAAAACCTACCTTACCCACAGAGACACCATGGCAGGGTCTATGTCTGCATATTTCCGCACAAGACT
>375452 NS=104 contig=overlapped:109
GTGTGAGCAACCAGAAGGCCACCTCACAGTTTTCTCTCCAGTGCCCCCAACAGCGCCTGGCAGAACGGCAGGCTCAATACAAGCATGAAGCCGGTGTGAGGAAGGAAGCTGGCAGGCCTGGTGGCAGCAAGGGGCAGCTGCAGGGAGCCAGGGAAACAAGCCGGATTCATGAGACT
>375453 NS=97 contig=separate
AAATGTAAGATGCAGAAATACATACTGTTAAATAAGCTAAAGCCCTTCCTTCCAACCTTCTCTATCCTTAGACAGCCTCAATTCTTTCTCCTGAAGCTTTCTATCTGGTATTAGCGTCTAGACTCTCCTGAACCTTAAGCNNNNNNNNNNATTTGTGGTTTTCTATGTTTGTGGTCCAATTCTTGGATTTTTGTCCTCTAAGTTCTGTGACTAAAGAAAGAACCTCCTACAATAAACAACTGCTTTCTGGGTATAAATATACCGCAAAGGGCATATGTACCTCCCCACAGGACT
>375454 NS=116 contig=overlapped:81
ATATGAAATTTTCAGTCACATTTTAGTTCAAGTGAGGAAACTCAAATGGAGGTTAATGCTTAATAAGCATTATTCCACCTTCTAGAGACTCCAAGCATCAAAAGCTTGCATCTGGACATTGAGTTCCACTGTAGAAGTCATTTACTGTTGTGACTAAAACTGAAAAACAACTGGGGCTGGGGAGATTGCTTGTTCATCCGACT
>375455 NS=88 contig=overlapped:78
AAATGGTGGGTCAGAATATAAATTAGGACAGCCGTCACGGAAAAGGGCATGAAAATTCCAATATGCAATACAATCTAGTAATCCCACCCCCTACAAAGAAAGACCTCTGAAAGAGGCGAGGTCAGTTTAGTGGAGGAATGCCTATGCTCACACGTGAACTGCAGTACTGCTCTCAGCGACCAAGCCAGCTGTCCACTCACACGACT
>375456 NS=42 contig=overlapped:125
CAGTGCATAGCTGCTGGGCCCCGGGCCAGGTGGATCTGTGGAAGGGGAACAGCTGGCCCTTGTACTGAGACGCTTCCTCCCTTGGCTGCAGTCATGTGTTCCCAGGACCCACAGTCCCCGCTGTCTCCTAGGGTAACGCATCAAGAATCCCACCCGACT
>375457 NS=79 contig=overlapped:20
ATATGTGGCATGAGATGGCAGAATGCCACATACCATTTTTAAAAACTGTTAGAAATTCAGACAATCCCAGGTCAGTTTTCATTTGATGTTTTATGAAACTCTAGCCAGCAACTCAAGCTCAAGGAAGCAACTGAACCAACCCTTCCAACACAATCCACTCCAAAGATGCCCTGACTTGATGGTAGTGATGATAAAAAATTAAGTCCTTGCTTCCCATACCTGAACCGTGATGTTTCTACAGGAACAGAACTTTGTCATAAGACT
>375458 NS=69 contig=overlapped:106
TGATGGCTGCAGGCTCCGGCATAGCGCTTGACACAATAAACATTCAGTACATATTGGTTAAGCTGAGTTAGTATATCTCCCAGATTTTTTTTTAATACAATCAATGCTAGCATAAGAGGTTCATAGGGGAAAACAATGAAATTATCTTCTCATAGTAGAATAGCAATGACACTGGACT
>375459 NS=80 contig=overlapped:23
GAATGTCAACCACCCAGTCTCTCAGGCGATTTTAGACACTGTCAAGTTGACAATCTCCCTTCTTCATGCATGCCCCTCCCCAAGTCCACTGATAGGGGAGGTCCTCCTGTCCTTCCTTCTGATCTTAGTCTATCTGATCAAAAGGAGTTGCTGCATTGTCATCTTCTGTGGCCTGGTAAGGCTGCTCCCCCCTCAGGGGGAGGTGATCAAAGAGCAGGCCAATCAGATTATGTCAGAGGAGGTCCTTCTTCCCATTAGACT
>375460 NS=71 contig=overlapped:89
ATATGAAAGAAATATACTTCCTAGCATCTTGTGGATTGAGCTAATAATTTGTAGGTAAAATTTTTGAGGTAATTCTCTACCAGGGCATTTAATTTGAGGGTCTGGAGCCTCCACAGCTCTCACTCATTCTAACCCTGGTAATGGGAAGGACTTTTATCAACCTGCTGACTGCAGTTAGCCGGTGTACATGTGACT
>375461 NS=99 contig=overlapped:111
TAATGGAGAGGCAGATGAAAATTTTTCATCTTGATCTGCAGGCAGCAGAAGCAGCTACGTGCTACACTGGACATAGCTTAAGGATATGAGACCTCAAAGCCTGACCTCACAGTGACACACCTTCTGCACAAGGCCACACTTACTCCGACAAAGCCATCCCACCTCATCAGACT
>375462 NS=97 contig=overlapped:23
AAGTGTGGTCAAGTGAAGAATCTTTGGCACTGATCACAACAGGAATGTTATCTATGTAAGCACCTGAAGGACAAATTAATGATATTAGCACCAACACCTTGAGAATTTCTAAGCACAGTAGAAAATGGATATGGAGAGAACACTTTTCTACTCAAATTCTTCCAATATTTCCTATGCCCTCAGAGGCCACCATGTTCACCCGGAGTCAGCCCTTACCAATCTCTTCCATGAAGTGACCCAACCCAGAACCCGCATGTGACT
>375463 NS=68 contig=overlapped:86
CTATGCAACATATTGTGCAGTGCCTGATGAAGTCAGATGAGGGCATTGGAACTGAAATTACTGACAGTTGTTAACAGCCATATGGTTGATGGTAATTGAACCTAGGTTCTCTGGAAGAGCGATCAGTGCTCTTCACCACAAAGCCATCTCTCCAGCCTGCTCTCCATGGATTCCTACCGAGAATCCCTCCACTAGACT
>375464 NS=105 contig=separate
AGATGGAGGAGGGGCCCGGCGCCTACCCAGCAGGCCCTGATGGTGGACGGGTGGGACAGGTCCAGCCAGCTCTGCTCCCCACTGCCCCACCAGGAGGATCCTGCTGAACTATGCTGTGTACAACCCAGCCATCGGCTACTNNNNNNNNNNTGGTGGCACCCATCCTGGCGGAGGTCTTGGATGAAGCAGACACCTTCTGGTGCTTTGTGGGTTTGATGCAGAACACCATCTTTGTCAGCTCTCCTCGAGACGAGGACATGGAGAGACAGCTGGTGAGGCGTGAAGCACGTGACT
>375465 NS=73 contig=overlapped:107
CAGTGTTTCATTCCTATAAGTCTGTTTTTACTGGTCCCATCAAGTGAAGCAGTGCTAAAAGCATCCAAAATTCTTGTCAGTTCAAAGCTAACAGGTTGTTTCAAAAATCAAGTAGAGAGTTTCCCTCATGTTATGAGACATTTTATACGAACTTGAGTAAAAAAATTCCATGTGACT
>375466 NS=64 contig=overlapped:92
TGGTGGGTTCAGACTTAGGACATCCCCTAGCATTATAACACCTACAGTGGCCAAGGCCTGTGGAACACAACGGACGCCGTAATGGCTAATCTCAATTATCAACTTAGTGAGATCTAATTACCTGGGACACAGGTGCCTGGATAGGCCTGTGGCGGTTCATCTTGGCTATTTAGATGGGCGTGCCACTTGACT
>375467 NS=36 contig=overlapped:39
CAGTGATCCTCAGGAAATGAAGCAAAGAACACTTTCATCTGAGATCCCTTTGGGCAACTATAACGAACCACTCTAGACCAGGTGAAGTATAAGCAACATGGATCTAGATCTTTACACTCTAGAGAAAGCATGTATAAAACAAGGACCCGGCAGATACGGTGTCTGCTTCCTCAAGATCTCATCTCAAGGTACTCTCATGGGGTGAGAGGGAGCAACTAAACTCCTTTGCATGGATTCATCAGACT
>375468 NS=55 contig=separate
TCATGAAGGTCACCTGAGGTTATTGCAGCTTTTTCTCTGGGAACAGGTTAAATGTTCCCTGAATTTTATTTCTTTGCAAGTGTAGCGTAAGAACATAATTGAATCTTACTTTGATAAGTGAGACACCTACAGAGTCTTGGNNNNNNNNNNGAACACCGACTTCATAATACCCAAGGAAAAAATGTTTGGTTGGTTGTTTTGCTTTTCCTAGAATAAACTCATGGTAATAGCATCATTAATTTGCAGTGGTTCTCAGCCTTGCTAATGCTGCGACCATTTAATACACATCCGACT
>375469 NS=92 contig=overlapped:97
ACGTGCATGTATATATGTATATGTAAATGCAACATACTGAGTCCTTTTAATGTTGCTCTTATGTATGTATGTTTGTGGCTGAGCACCTGAGAGAGAATCACCACCTAATCAGGTGCCTTGTTCCCGGGGAGGTTGAGTCTCTTTCTCTCTCAGCAGCCATTGATAGCCTACAGCTCTTCATCTGACT
>375470 NS=57 contig=separate
TTATGCACAGGAATATCAGTCATCTCTGTTACTGTGGAAACCACCTCATTAGGTCTTCCAAAAGAAAAAAATATTAAGCTTAGAGTTATATGAGCTAGCATTTCTGTTCACAGATACCCACCCTCAAGGAACTGAAAACANNNNNNNNNNAAGTAAAACAAACAGCAGCCACGTACAGCACAGCTCTCTGGTGCTTTATTTCTTTCACTCACTGTGTCTGTGATATTATTCCATGTCACTGTGCAAATTAGTTGCTTCTTCTTAATGGAGACTAGGTGTTCATTGCATCAGACT
>375471 NS=56 contig=overlapped:86
AGGTGACTTTAGAGTCAAGCCCAAAAGAAGAGTTGAGAGAGAGAAGAGCCTGGGAAAGGGCTCCTAGGTAAGTGTGTGCCTGGCCTCATCTAGAGGCGAAGGCTTGGTGTGCTGTGAAAACCACAGGGAAGCTATGGTGACTGGTACCCAAGGGGGTGATAGGAAAGATTGTTACAAGTGTGTGTGTGCATCACAGGACT
>375472 NS=102 contig=overlapped:84
CTGTGTGACCTTGAAAGTCTCCTCACCTGACGTGGAGATGAGCTTGTTCTAAAGGTTGAATACAAGCCGTGGTCCCTGGATGATGAAGTGCTGCTGTGTATTGGTGTTTAGGAAAACGCAGGAGGTCGAGATCTGTGAGTTGTGTTCAGTGTTAAGCCTGCAGGTCAGCCATCCCTCTTGAAAGAAACCTTCATCCGACT
>375473 NS=33 contig=overlapped:89
TCATGCCTGGATTTTACATAGGTGTTGAGGATTTGAACTTGGTCCTTAGGCTACATAGCAAGTTCTGTTACCCACTTAGCCACTTCCCAGCATTCATCTTTCATCTTTTGTGCTCTGGTTATTCATCAAGTCACAAGAGCTACTAATCCTCACTTGGCTTGTATTTAGGAGTAAGAGAGATATCTGCATGAGACT
>375474 NS=39 contig=overlapped:77
CCATGCCTGGTTTTTGTTCAACATTACCAAGAAAAAAAAAATGTGGGAGATGGAGTGGTGGCTCAGTGGTTCAGAGCTCTGGCTGCTTTTCCAGAGGACCTCAGTTCAACTCTCAGTCCCCACCCTCAAGACAGCTAAAGACTGCCTGTAAGTCCAGTTCCAGGGGATCCAATGCCCTCTTCTGGCCTTTACCAGTATTACATGTGACT
>375475 NS=57 contig=overlapped:77
CTGTGTTACTCTATTGCAGTGGGCTGAGTAGACTAACACACGCAAAGCTAAGTTCAATCATTAGCACTCTACTTACATGACAGAAACAGAGAACTAAGCAGGCAGCAGTGGCACATCTTTAATAGCAGCACTTGAGAGCACAGAACTGCAAGTGCAAGGCGAGCCTGAGCAACACATAAGACTGCCTCACACAAACACCACCAGACT
>375476 NS=3 contig=separate
TCATGGCTTGGCAGGATTAACATAGTAAAAATGGCCATCTTCCCCAAAGCAATCTACAGATTCAATGCAATTCCCATCAAATTACCAACACAATTCTTTACAGACCTGGAAAAAAGAATTCTCAACTTCATATGGAATAANNNNNNNNNNGATCTTCTGGAGGTATCTCCATCCCTGATCTTAAGCTGTACTATAGAGCAACAGTAATAAAAACTGCAGGGTACTAGAATAGAAACAGAATGGTGGATCAATGGAACCGAACAGAAGACCCAGAAATAAACCCACACACGAC
>375477 NS=85 contig=overlapped:76
CCATGCTGTCTATGACTGTATTGCCACACGAGACACCATGAAAACACTCTCACTGCTGACAGCACTGTCCTGCATCCATGTACGCAGTAGCACTACCTCTTCCTGTTTTCAGTAATCATCATTTTGGACCACTTCCCTAGCCCCTCTCCATGGCAAGCTCGGTATCTCCGGGCTGTCACTCAGGTTGGTGAATGGGGTGCATACGACT
>375478 NS=84 contig=overlapped:125
CCGTGGATTTCTACAGAGCTTGGTGGAAGAAACAGGCTGTGCAGACCTGCCTGGGTGTGAAGACAATGGCCTTCTTCTTCACTGTTTACGTATCCAGGGAGCATGTGCGCCTCCAAACTGGGGACGACTCAGCTGAGAATTTCTGGTCTTCACAGGACT
>375479 NS=56 contig=overlapped:77
CCATGGCTCTTTGTCTCTTAAAACAATGAACTGAGATGTTTATGCATGCAAGGAAGAAAGCCCAGAGTTAAAAAATTAACAGTGGCTTTCTCCTGCAGGCTCTTCCAGCAAAGGAGCAATAGCAGCAATGGCCTCATCTGACCTAACAGCTGTCCCCCACCCCGCATCTGCCACCTGTCCATAAGAGGGCACAGATGCCACCTGACT
>375480 NS=19 contig=overlapped:136
AAGTGATCATGAGCTGTTCACACACTGCCCAGCCAGAAGAAGTGGTTTTCAGCCCCCCTTTGTCCGTCTATGTCTTATTCTTTGTTGAGTGCTGAGCCTGTGTGCCATCAGGGACTGACAGTTTCACTCAGCTCTCTTCATTGGACT
>375481 NS=134 contig=separate
TAATGCTGGTTTTCAAGGCCTTGACTCATATCCCTTGTGTAAACTGTGACATAAAGAACTCATATGACAGGGGGAAAAGTAGATTGCTATTTGAGTACATCCTGGTATAAGTACACATTGCAAAAGTTCTGGGGAGTGGACNNNNNNNNNNGCAAAGACCAGCCTGGGTCCAAGTTTCAACATTTGAGTTCAGTATGTATCCACAAAATGCTCATTTCCACAAGACTTCACTTACATAAAATGAAAGTACAAAAATTTTCAGGCAAAATAATAGAAACAATGAACACATTCGACT
>375482 NS=36 contig=overlapped:127
GAGTGGGAGAGGCAGATATTTGCCTGGGGAAATGGTTTGACCACAGCTTCAGGGGAGGATAATCTCAGTGTAGACATGTTTTGACTCACCAGCTTCCTTCTTTGGAGGAGTCAGCCTCTTCCCACTTGCACGGTCCTGCTGAGCTATCCACCAGACT
>375483 NS=71 contig=overlapped:90
CAGTGACGCAATCTTCGTCGGAGGGCCAAGTATGATTTAGAATAAACTGGAAATTGGATTAAACGAGCCATTTGGCATCACAGGCTTTGAACAGTCATAGATGTTGTCAGTGAGCATTGATGGTAGTGAAATGACCCTACCAAGGCAGTCAGTCATGTTTCTGTTCTTGACTGTAACCATGGAGACACTTGACT
>375484 NS=91 contig=overlapped:86
ATATGTAAAGCTATTTTCAAACTCAGAGCAGTGAGTGCTGGGAAGAGGCGGCTGTAGGGCGCTCACAATCTGCAGTATTTACAGCACAGCGCAGCAGTGTGTATTGGTACTCGGGCTGTGTGAACTGGAGACACTGTCCCACCCTGAGGAAGCTATGGCTTGGATGAGGCCCCCCCAAAGTTCAGGTGTCATCAGACT
>375485 NS=53 contig=overlapped:112
GTATGTTTATAAAACACGAAGGCCCACACACTCATATTTAAATCATGAATGTTTGTTCATAATCTGTGTGCTTTGTGCCAGGGAGGACAAATGGCTTTAAAAACCAACTCTATCATTTGCCAATATATTCTGATTCTACAGGACAAAAGGTTTTGGAGGCTTCACACAAGACT
>375486 NS=15 contig=separate
CAGTGGCAGAATCTAGTCTCCGCTGCCTTCCTCCTCTCTACTTGAGTAGTCTGTTTGGGGATCCCTAGTCTTTATAGATCCCTTAATCAAAAGATAGTCATCAGCTCTGTGGAGATGGCTCCGTCGGTAAAGTGCCTGCTNNNNNNNNNNCCACAGTATTCAGCTGTCATGCAGTACTGGTGGGGAAGAGATAGAATTTCTAGAGCTCACTGGCCGGCCAGCCTAACTGACTGGCAAGTTCTGTGTTCAGTGAAGACACCCAATAGTAACCTCTGCCTCCACAGCCACATCCGACT
>375487 NS=28 contig=overlapped:96
CCATGAACAAGTGGTCTATTCACAACAGCCAGATTAGAAACACCAAGGATAAATAGGTGAAGATAATGTGATGCATTTGCACAATGGAATATTGGCAGTTAAAAATGAAATTATGAAATTTGCAGGTAAATGGATGGAACTGGAAAAATCATCTCCAGTGAGGTAACCCGACCTCAAAACACAAGACT
>375488 NS=66 contig=overlapped:120
TGATGAAGGGAATGCAGCACTTTCTTAGATGTCTTTTTCATGGTTGCTAATCTTTTGGAAAAGAGCTTTGCCTTCATGACCTAATCACATCCAAAAGGTTCCATCTCCTATCTCATCACATTGGAGATTAGCTGCTAACAAGTTTATTTTAGGAACATAAGACT
>375489 NS=32 contig=overlapped:137
CCATGCGGGATACAGGCTGAGGCTGGGAAGAGCACCACAGATTTGTGTCCTACAGGAGGATGTAAACGTTAAATGAACGACGCTGTGCAAGCCCATGAAAGCACACTCCAGCGGTCTGCTGTGCCCAGGCTTCCCATCCATCCGACT
>375490 NS=77 contig=overlapped:91
CTGTGACAAATACCTGAGAAACCAGCCTCAGGGGCAGAAGTGTTCATTCCGCTCAGAGTTCCAGATATTTCCCCAAGTGGTTCTTTTCTCCATTAACTCTGGCCCGCGGTGAAGACGAGCACGATGTCTGTGAGAACACACAAAGAGGCAGGTCACCGCCAGTGGACAGGAAGCGGGTCTGGAGCATGCGACT
>375491 NS=69 contig=separate
CTGTGGCTGGACTCAGGCAGAGAGGGGTCTCTTCTGCTGTCCTCATCACACAGAGTGAGACTTCAAACTTGAACTCCCCCTGGATATGCAAGCTCAAAGGCTGGCTTGGAAGCAAGGCCTAGACTGTCGTCAGCCAGATCNNNNNNNNNNTTATAACGAATAGGTACTGTTTTGTCTTTTTTAAAATGCTGAACAGGAAACAAAAGGCCAGACCCCACTGAGCCCAAGGCATCAGGACAGATCCATGCTGTCTGGGCAGCAGAGGGGACAGAAGCCCTTCTTGGACATCTGACT
>375492 NS=58 contig=overlapped:80
CTATGCAGGTTCTGCTATAGACATGAAATGAGGTATATCAATTAGCCAGGCAAATGAGGTATTTCCATATGTGGAACTAGGTGAGGGTTCTGTCCAAGTACCAGAGGCACAAAGAAACTATAAATAGGGCTGGTGAGACAGGTAAGTTTCCTACGTAAGTTGAAAAGAGACTCCATAATGTTGTCCTCTGACCTTCACAGGACT
>375493 NS=36 contig=overlapped:49
ATGTGAATGCTTGTCCATAGGGAGTGGCACTATTAGTAGGTGTGGCCTTGTTGGAGGAGTGTGGTCTTATAGGAGGAAGTGTGTCACTGAAGAGGTAGGCTTTGAGGTCATATATGCTCAAGCTCCTCCCAGTCTGGCTCACAGTCTCCTGCTGCTGCCTCCAGCTCAAGATGTAGAACTCTTGGCTCCTTCAGCACCATGTCTGCCTGTATGCTACCATGCATCCCACCCGACT
>375494 NS=14 contig=separate
CAATGACCTACATTTGCCTTCATGTGGCTTCCTGCAATGGCCGCCTTGAACATCTCAGCCATTGTTTAGTGAGAACGATGGTTTGAATATATCCTTGCAAAGTTCTTGTTTTGGAAACTTAATCTTTCGAGTCAGGACTANNNNNNNNNNGGCTTTCTCTCCATGTAAGACCCTTCTCTGTGTTGGAGGGCTCTCACCAGATGCCAAGGAAACACGGGCACCATGAGCCAAATAAATTTTCATTCTTTTTTTCCCAAATAATTTTTAATCTAATCAAAAATTTTTCATCTGACT
>375495 NS=106 contig=overlapped:90
TGGTGTGAGCCTACAAAACAGTACTGGGGAGATGGAGACAAGTGGATCTCTGGGGCTACTGGCCTGTCAATTGAGCCATGCTGGCAAGCTCCAGGTCAGTAGGAAACCCTCTTTCAAGACAGACATGGTGAAGGTCATCCTGTGAAAGACATCTGAGATTGACCTATGCCCTCCATAAGCAAGAGCACACGACT
>375496 NS=4 contig=overlapped:74
AAATGGAGGCATCTGACAGTGCAGGAACTCTGCGCATTTTCAGTGAAACCCCTATACACATACTTTAAATTTTTTTTCTTGGGTCTGGAGAGATGGCTCAGCAGTTGAACACACTGCTCTTCCAGAGGTCCTGAGTTCAATTCCTGGCAACCACATGGTGGCTCACAACCATCTATACTGAGATCTGATGCCCTCTTTTGGCATGCGACN
>375497 NS=95 contig=overlapped:112
CCGTGTTCTCTACAACCCCCAGGGGTGAGTTTTGATGACCCGGCTTGATGGATGATTAAACCAGGGTTCAGAGGGATAAAAGGTGACTCATTCACAGTCAGGAAGCTCATTGGTGGGAGAAGCTGAGAACCCAGGAGTTCCTGATTCCAGAGCCTGGCCCGTCCATCCGACT
>375498 NS=76 contig=overlapped:63
GGGTGCTGGGAACCTAACCCTGGCTCTCTTAAAGAGCAGCCAGTGCCTCTAACCAAGGGAGGCATCACTGCACTTCCACTTTACAGGAGAGGTAATGCTTTGGCTAAGCATCTCTTAGATCACCACCTGGTACGCGTCAGGAGGGAAACAGTGAAGCCCAACCCAGACACTTAGGTTCATAGTCCCGAGGCTGAATCCTATTTAAAAGGCCTCATTCGACT
>375499 NS=96 contig=overlapped:118
AGGTGATGGTGCTGGGAGTGACCGAAAACAAAGTCAAGGATTCGGATTTGGTCTTTGGCTAGAGACAAAGGACTTAAGAACATGTCACAGTACAGCAGAACACTCATATTTAGCATGACACTGCAAGGAAGAAATGGAGTTTTAAGTGTTAACTCAGCATGGGACT
>375500 NS=94 contig=overlapped:76
AGGTGGGCGAAAACAAAAACAAACAAACCAAAAACAGTGGAAAAAGAATGCATGGTATATGGTTTGCTCTTTTCCTACAGCTATGGTTACTGAAAATTACTAGCTTTAACTTCTGAATAAGCTGGGTGTGGGGCACATGCCTTTAACCCCAGCACTCTGGAGGCTGAGGCTAGTAGATTTCAGTGAGTTTTAGGCCAACCACTGGACT
>375501 NS=60 contig=overlapped:114
AGATGGGGAAGAGAGAGAGAGAGAAAACAAGCAGGTAAAGAGCAAAAGCTTCCTTTTTCCATGTCCTTATAAAGGGTTCCAGTAGCAGGTATGGCCCAGATTAAAAGGTATGTCTTCTGGATTAGAAATGGATCTTTCTACTTCAAATCAAACAAAAATTCCTCACAGGACT
>375502 NS=19 contig=separate
TCATGTTTTCAATTACCTGGATAGGTTCTTTTATTCCCTGAGAATATTTTCATAAGCCTTGTCTGGGAAGGAAGGCCTGTTTTATTTTTAGCAGTTTGTGGATAGCAATTTCATTTGGACTACACTTAATGAGATTTAACNNNNNNNNNNTGGTAGGCCGTGCACACACTGTATTTACTTCCTCATCTGTCCATGTGAAGAGTTTAGAACTTTGCTGGGGATTGGACTTTCATCCCATGACCCTGATGTGGGTTAAGAAAGCTGAAAGGGGCCTGGAGGGAGGCCATTTGACT
>375503 NS=108 contig=overlapped:87
GAGTGGACTGTCATCACAAAGACCTTTGCAGTCTGTTGCCTCCTGGCCGGCTTCTCTTGCTTGTCTCTGAAAACCATGTGCTGAGCTCTTCCTCTGCTTGACTCTTCTCCCAGCTGCTCCTATCCTACCCTTTCTACAGCCACCCCGCCATTCCTCCAGTGCCCCAGTCAGTGCACCGAGGGCCCCGACACGGGACT
>375504 NS=38 contig=overlapped:65
ATATGTCTCAGCAGTAAAGCATGATCTAGGAGAGTTCAGATATCCTTAGCATGAGCTCAGAAAATTCCCTAGTTCACTCTTAGAAATGAAAGAGAAGCCCGTGAAAATTACATGTGAAAGAAACACAAAATGGCAGCAAATGCTGGTACCTGAGACCAGAAGGGTTTATGCTCCCTACTGGCTTAGATAAGGCTGCCAAGTATGACGTAGCACAGGACT
>375505 NS=25 contig=separate
GGGTGAATGTGGCTTGAATTGGTTATTGTGAGGACAGGTTTCTTACAGAGGCAGTTGGGTGCCTTTGTCTGGCACCCCTCATCTCAAAATGCCTCTGCCGAGTTATGACCACACCTCTCCGACCGTCCCTCTGACCTTCANNNNNNNNNNTCCACACATGTTCATTAGGAATTCTCTAATGTGTGCGTCTCAGTGTTCTACTGCTGTGAGGAGACACCAGTAGTCTCATAAAAGAAAGCGTTTACTCAGGGCCTGGCTTACCATGTCAGAGGGCTAGCCTATCGCCATCAGACT
>375506 NS=35 contig=overlapped:53
AAGTGATCTACCTTAAGAACAGGACATTTTGCTGTGGAAGGTGACATTGGCTTGGTGTCCTCACCGTGGGACACCTGTTGTGTATCTGTCACTTGTTTCATCATGGGGTGCTCACCTGACTGACCTGGCCGTTTCTGTCTCTGTTGTAGGACTACTTGCCATCAAGGGTGCACAGGACATAGAGACCAGGCTCAATGAGGTGGAGAAGCTGCTGGAGACGGTCATCAGACT
>375507 NS=91 contig=overlapped:86
ATGTGAATCACTGGAATTCTCCTTCCTATACTACTGCTCCTATCGTTATTGCTATTATTGATAATAATATGCAAAGGTAGAAAGGTTTTACTGGCAAAGGCCCTGTCATACTCTCACTGTCACAGGCAGAAGGGTAAGCAGAGCAAGAGAAAAAAGTCATTTGTGTACAAGAAATTTTGACACAAAACACACAGGACT
>375508 NS=116 contig=overlapped:116
CAGTGCCTGGCTCTGTGTAGGAGTTATAGGGTTCTGAACTCTTGAACTAGCCAGGCAGACGTTTCACTGGCTGGGCTGTTACCCAAGTCCCGCCCCTTCTCATCAGGAGAGGTATGCCCTGCACTTCTCCTCTCCTAGAACATGGAACCAAAGACGGCTCACTGGACT
>375509 NS=57 contig=overlapped:75
ATATGTTTTGCTTGGATTATTTCTAAATGTCTCCATATCACAAATCTCTACTAAATATGGAAAATGGTTCACTGTCTTTCAGGGCTCCATTTGTAGTTCTGAAAAATTAGTGGCTCATTAATTTGAACAATCAATGAAATCACACGTGGGGTCAAGGAAGTTGGCAGGGATCACCCATTAAGTACGCTGTTGATGGCTTTCACAGGACT
>375510 NS=15 contig=overlapped:74
AGGTGGTGTTTATTATTTTAATGACTTTATAAATACTTTCATTTTCTTGATAAGTCTGCTTCTGCCTGGTGTGCTCAGGTCCACAAAAGCCCCTGAGAAGGTCACAGGGAAATTACATGGATTCAGTTCTCTCCTTCCCCCCTCGAGTGTGTCCCCAGGTGGAACTCTGTCACAACACTTTGCATAGGAAGTATCTGTACCCACTGGACT
>375511 NS=27 contig=overlapped:93
ACATGGTTCGAGCTGGAGTTACTTTAAACAAATCAAAAATAAACTGTTATGTAAACTATCCTACTTTTGATCATAGCTCCAAGAAAAAGAAATCTGGGTAAGAAAGAAATAACCTGCCATGTCTGGGTTTACTGGAGCACTGTGGACAGCAACCACTGTATGGAATCGGCCTAAAAGCCCCTCACATGACT
>375512 NS=33 contig=overlapped:92
TGATGCACACATTTGTCTGCCTTGCCCTGAGAAAGGAAAATGGCCCACTTTGGAAGCTCCATTCAGCTTCACTACTTTAGGTTCTTGATGGCTCTGAAATAAAAAGGGGAGGGGTTGTAGATGGCTGGAAAGTGGATTTGAGTGACAACTAGAGAAAGAGAGAAGATTTTGATCCCTGTTGTCCATGAGACT
>375513 NS=121 contig=overlapped:105
CCATGCAAGCCTCTGGGACTACTGGACCAAAGTGAGCAACATTAGACAAGAGTCTGCGATGAGGCTGCATACTGTGGCCACATTTATACAAGGAAAGCCAAATAGAAGATTGAGCAATTACCCCAGTAACTACAGGCTGGGGAGCCAGCCAATTTGGGCAACGTGGATACACACATGACT
>375514 NS=61 contig=overlapped:105
CAATGGAAGAGACCAAAGAGGATACCATCTTGACAGAAGAGACAATGAGTACTGCATCCTGCTAGAAACCAGCTTGCTAGTAAAGACCAAGGAGGAGCCCGACTTGCTAGACAACATCAACAAGGAGAGAAACAGGAGGATACCGTCATGTCAGAAGAGACTGAGGAGGACACCAGACT
>375515 NS=129 contig=overlapped:106
AGGTGCTTATGTGTTAGTCAGTATGAATGGCGTGGGGAGCGGCTGCCTGGTCCCCCGTGAGTGAGCTTCTTGCTATGAGGAAGACTGCTATCTTAGTGTTCTGCTGCTGTGAAGAGATGCCGTGAGCGCTGCCGTTCAGTGTTTAGTTCATTATCCTCACGGCGGGAAGCATGGGACT
>375516 NS=33 contig=overlapped:83
TAATGTTAAAAAGTGAACCGAAGTCAGTAAGCTTAATATGGGTCTATAGAATAATATTTGCATATGAAATAAGCAGAATATACAACGATTTACTTCCACACACTGTGCTGTTGTGAAGTACAGTTTGCCGTGGTAAAGTAGCCACATTCTTGGAATGGTATAGCTTTCATTAAATGTTTTGAACCAAATGAGCATGCGACT
>375517 NS=101 contig=overlapped:100
AAGTGACATGGTACTTGTGCCTGTAATCTGAGTGCTGGAAAGCTAGACACAAGAGGATTCCTGGAGCTGGCTATATAGATGGTGCTGCTGAATTGTTGAACTCTGGTTCACTGATACAGTTTAAAAATAACGATGAAAAGAATAGAAGACACGTAGCATTGACATTTTGCCTCCACACGGGACT
>375518 NS=49 contig=overlapped:121
TGGTGGATAAGGTATTTTGTAAGTACAAAAATGATGGTTTTGGCAGAAACATTTTGTGAGGAAATGCAAATTCATGACAAGAATAAGTATCTACTCCAGTAATGACAAAGCATTGTTCTTTCCATGGAGGAAGAGGTCAACGTGGTCACCCTGTCACCAGACT
>375519 NS=77 contig=overlapped:59
TGGTGGGAGCATGGCAGCAGGAAGGCGGGCATGGTGCTGGAGCAGTAGCTGAGAGTTTACAATCTTATCCGCAAGCACAAGGCAGAGAGAGAAAGGGAGAGGGTGCTGAGAGTGGCCTGGGCTTCTCAAACCTCAAAACCCATCTACAGTGACACACCTCTTCCAACATGGCCGCCTTCCACCATGACCCACCTCCTAATCTTTCCCAAGCGGTTCCATCAGACT
>375520 NS=68 contig=separate
TAATGTCAATATCTGTGCTTTCTGATGGCCTTAAGTGACCACTGTGAAAGGGATATTCAACCCCTCCTCCCCAGGGAATCGCAACTCACACATTGGTACTGCTGGTATAGAGGGAGCGTGGCCCTGAAACAGTGGGTCTTNNNNNNNNNNAGCTGTAGGAGAGGAAGCGTGTGCTGCCCAAAGTTGTATAGCTGGTGGCCATTTGTTATGAACAAGCCATTTGTTTTGAATGATTGGAAGGGTGTACAGAAGTGACTATGGCTCTATCTCCGCTATCTGAATTGCCACACGACT
>375521 NS=31 contig=overlapped:118
GTGTGTGCCACCACCACCCACCACTGCTTCATTTCCTAGCTGCCCCACTCCCAGCTTCATCTCTTTTCACATCCAGTTATCTGGTCCTTTAGAGTCAGCCTCTCTGGACCCGAAAGGCCAGCAAGCTGACCTCTCCGTGCCCTCGGCAGTGAGTGCCCACCTGACT
>375522 NS=38 contig=separate
AAATGCTTTTAAAGTTCTTACTTAAATTGCTTCTTGACAAGACTTTTGTCATAGGAACAAGAAAAAGACTGAGCACAACTCCCTCGTGCTAGAAGACATCAAGTGTCCAGCTTAACTGGCTTGTTTTCTATGTTCTACTTNNNNNNNNNNCATCAGTTCCCATCCCTTCGAAGCTGCAGGCAAAAACATTCAGAGTTCAAACAAAGCCAAGTGTGGTAGATAATTTCTGAAAATACAACACCTAAGATGATAAGATAGGAAAATTATCATATGATAAAGACCAGCCATCAGACT
>375523 NS=108 contig=separate
GAATGTTTGCATGTATAATTGCAGCTCTTGTTCGTGATCTGGAGTAACTGATAACATTTTGTGACCAGGCTGGAGAGAAATGCCTGCTTTTGGCATGTACCCCGTTTCTCCCTTGGGGGAGCATGGTGCCAGTATTTTTCTCTNNNNNNNCTTGCAGTCTTTCTACTTTTAAGGACTTATTTTTATGTATGTGTGATATGTGTGTGGGTGTGTGCACAGGAGCGCAAGTGTCCATATGTGTCTTATGTGGATGTGTACACGAGTGCAGGGGTTCGTAAGTGTCTGCATGCGACT
>375524 NS=38 contig=overlapped:118
AAATGCTATTCCTAGATAGAAAGCTGAAGACAGCTGTTTTCTTGCATTGTCAAGATTCTATGTAATAAACATATATGGCATAGTGATCATGAAGTCAACCTAAGAGCTCAGTGGTAATTACCACTGCTCTTACAGAGGACCTAGATTCGGTTCCCAGCACCTGACT
>375525 NS=14 contig=overlapped:135
TAATGAAGCAATTTTAGAAGAAGAGACCTTTGCCCATAATCCCATCTATTGGGCTGAAATGCTAAGTCAAAAGGGGTTCCCTGAAATTACTTATTATTTCGGGGACCTGCCTAGCTGGAGCAGCAACTGGACAAAATGCCCATAGGACT
>375526 NS=24 contig=overlapped:68
TGATGTACCCTTTACAATCAAGGATAGATGTCGCCTCAGGGTAAAAGGATGGAAAAAGGTGTTCTAAAAGAAATGGAACCAAGATTCAAGCAGGTGTAGTTATTTTCATATCTGACAAAACAGACTTCAAACAAAAAATGAAGCATAAGAGATAGAGAATGTCCTGCTTCAATGGCTGTAAAGGCCTGAATGATCATGGCTGCATCACACTGGACT
>375527 NS=55 contig=overlapped:99
CTGTGATCCCAGTACTCGGGAGCTGGAGGCAGGAGGATCAAAAGTTCCAAGTCTTCAGCTGACAGTGAATGAAATGAAGACATGGCCCGGAAGTGCATTTGAGGAGAAGGGTTTTAGTGTAGACAGGAGAGAGAGCTCAGCCAGAGGCAGCTGTGAGGGGCCAGACTGAACCAGGCCATGAGACTGGCAGAGGCAGAGCAAGAGAGAAAGAGGAGAGCCTAAGAGGCCAACACTATAAGCTACAGCCCATTC
>375528 NS=19 contig=separate
GTGTGAGTGCTGACTCTGTCTCCTAAGACCTTGTTGCCATTAAGTAATGCAAAAGGGGTTATGGGTTATGTTTTGAAACCCTGAGCCCAGGGAAGTCAAACTTTACAACAAGCAGCTGGCTCACCTCTCCAGATGACAGCNNNNNNNNNNTGCAGGCAGGAGAGATGGCTCAGCAGTTCAGTGCACTGGCTGCTCTTCCAGAGGACATGGGTTCAATTCCCAGCACCTCCGGCAGCTCACAACTGTCTACAACTGCAGTTCTAGGGAATCTGACACTCTCACAAACACATGACT
>375529 NS=115 contig=separate
TAATGCCTGGCACCTCCTAAATTCTACATAATGGCGGAGTCATATCAACAAGGGCTCGGCTATAGGGTTGGGGGCACCATGAAGCTGCAGTTGAGCAAGATGCTACTCACCTAATCTCTGACACTTTTATTGACAGTTTTAATCTGGNNNGGCTTACCAGATGAAAGACTGAAGGTGCTTATCGCCAAGGCTGAGAACCTGAGGCCGGTCCCTGGGGCCAACATGGAGAATGAGATAACTGGATCCTGCAGGTTGGCCTTTGACCACCACGCGCACTCGGTGGCACACACGACT
>375530 NS=34 contig=overlapped:50
TCATGGGCGATCGGATTGTCCTCATGAAGCATCACTGTTTTTATCCAGTGATGTGCTGCTTTGCCACAGCTCAATGGCAGCATGGCCAACTGGCTTCCAAAACTGTAGGCCAACAGAAGCCTTCTTACTGCCTGTGACATGGCAGAGGGCATCACATGTCACATAAAAACAGTCTACTACCTTGATCTCTTTTCCCCTCATATAAGACTCCTAATGCAGGAGCCTCACTCGACT
>375531 NS=71 contig=overlapped:61
GAATGTGAACAAATTAATGCCCAGAGGAGCAAGGGGGTCCCTCTTCTGCAGCATTAGTTATCAATTAAAGGGCAATGCTCCCATTCCCAGAACAAGCAAACCAATCCTACTAAAATGCATCCCAGAAGAAGGGCCAAAGGGTAGGTTGCTCTGGCATTCGGCTAGTCTCCATTTCTAATGTATTTGCATGTGAGTCTAGTGAAAGGGTGATGTTCATCTGACT
>375532 NS=62 contig=overlapped:108
ACGTGGGAACTCTGTCTTTAAAAATCTGTGACAACCCCACAGCAGAACTGTGTGTTTTGTTTTTTGGTTTTTTTTCATGTTTTGGTTCGAGGCCCAGCACTTTAATTTAAGCCGTCAACATGTACTATAGTAGCGTCAACCTGATAGTGGATCCAGGTGGCAGGCCACATCCGACT
>375533 NS=8 contig=separate
CCATGGAGACAAGGGTAGCTTCTTCAGAAGACCTACTAGCCTTTTTTGATCTACCATCTCCTCCTCAGGAACTGTGATATTTGACTAGCAGAAGCAGTCAAGGCAACTGTCTTCCCTCACCCCAGTTCACTGAGAGAGAGNNNNNNNNNNCTATTTGATTCCTCGAAGCCCGGTCTCTACCCTCTCGTCTCAGAACACAGCAACATCTGCGAATCCCCAGGACGCTTTCTTCTGATCCTGTGGGGACAGATGAACCCCACAGGTTTTTGTTACTGTAACATGTAACATGTGACT
>375534 NS=49 contig=separate
AAATGAAAGATTTGTATGAAAAAAATCTTTAAGTCTCTGAAGCAAGAAATTTAAGAAAATATCAAAAGATGGAAAAATCTCCATGCCATGGCTCGCTAAGATTAACATAGTAAAAATGGCTGTCCTACAGAAAGCAATCTNNNNNNNNNNATCAAAACACCAACAAAATTCTTTACAGATCCAGAAAGAAAAATTCTCAACTTCATATGGAATAATAAGAAACCAAGAAAAGATCTTCTGGAGGTACCTCCATCCCTGATCTCAGCAAAACAGTAATAAAAACTGCATGGGACT
>375535 NS=86 contig=overlapped:113
GGATGAATTATATCTTGAAGTGTGAGTTAAACCCTCCCTTTCTTACACTGTATTCATCAGGGTACTTTATCATAACAACACAAATAGAAATGAAGACAGGTAGCACACAGATTCAGAGTGGGTACCCCTCCTCAGTTAACTTCTGCAAACACTTCACAGACACACCTGACT
>375536 NS=60 contig=overlapped:61
ATGTGATCAGAGACCTGAGAAGGGTAAATTGAAATCTAAACGAATCTATGCATCAGTCATAATGACAGAGATGACAGTCTCTCTGCTGCCTGGCTGGGTGACTGCGTGGTCAGCCTCTGTGGGCCTCAGTGAGCATTTCTGTAAAAAGATGGCATTAACTACACACTGAGCTACAGAGGCCCCTGTCAAATGTGGTGTGATGTAGGATTTGTCCCACTGGACT
>375537 NS=37 contig=overlapped:63
AGATGTTAAGCCAGGCAGAGAGGAGGGCAATAAATACCCATTAAGGAAGTTAACTGAAAGGAGGACACTACCTCCATTTTGTTCTTGGTCTCCATTATAGGACAGGACCTGACCTAGGTCTGACCCTGAGAAGTCATCAGTTCCAGAAACAGACCGTAAAAATCCCCCACCCAAGGGCAGCCAACCAGAAGAGATGACAGTCTGGAGATAACCACAGGACT
>375538 NS=38 contig=overlapped:100
CGATGGCCTCCCCTGTCCACCCCCAAGGCCTGGGGTGGACAGAGTGAATTATCTTCAGAGATATATTTAGATAGGAAAAGTCTGAACTTCTGAATTCTGTCAAGGTTGTGGTATCTTCTTGCTACTAGCACATTTTGATAGTAGGCTGAGGACATCATCTGTACCAAAAGGTCTTCATGCGACT
>375539 NS=61 contig=overlapped:79
ACATGGAACTATTAATACTTTCATTGGGCCCTGGGGGGCAATTAGGCAATTTACCCACATCTGCACAGATGGAACCCCAGCCCAACATGTAGCCCCTTCACCACTGGGCAGCACTTTTCCCTGTGTTCCAGCCTAGGGCAGCTAGGGGGTCTCCAACCCTCTAGCGTATGCCCCTGAGCCATAGCCACACCCCCCTCATCCGACT
>375540 NS=102 contig=overlapped:85
AAGTGTCCCATGGAGACAGGACATTGATCTCCAGCAGGCAGGATTTAGTCTTGGCCTAACAGACGTCAGGAAAAGATGAATTGTGACTATGACTGCTGTGCAAGGATGGAAGCCCAGCTGGACCGTGTTAGGTGAAGGAGGGATTTAACATGAAAGATACTTGAGTGTCTCTTGAAACTCACAGGCGGATCACGTGACT
>375541 NS=127 contig=overlapped:28
ATATGCCAAACCATTTGGGTTTTAGTTAATTACGGATGTCGTCAAGCTGACAACCAAGAAAAGCCATCGTAAGGAAGTTGAGGAAAAGAACAAAGAGTTAATGTGCTCATGGGGTGTGGGTGTCATATAGCAGAGCACCTAGATTTCTGATCGTCCTGGTGAGGCTATGCCTGTAGTGGAAGAAGGGTGAAGCATGATTGACATGGCACAGCATTCCATGGCTGTCACTGATTCCCAGACACCATAGCACGTGACT
>375542 NS=86 contig=overlapped:18
TTATGCCCTTGAGTATTAGTGTACATATTGTGGTAGTTCAATTGTAAGACTGTAGAGAAGTCTGAAATCTTTCCTCAAGAAAACACTAAAAGCAGAGCAAAGCTTTAGAATTAAGAAAGTGTTGAATTCCCTTGTGTTAAAATTAGAAATTCTTTTACTTTCCAGTTATTCAAGAGAAGAAATGTTGCTACAGCAGAAGAAGAAACAGAAGAAGAAGTTATGTCAGATGGTGGCTTTCATGAGGCTCAGATAAATAACATGGGACT
>375543 NS=123 contig=overlapped:110
CCATGTTGCATGGGTGTTAGACTCTGGGGAGGTCAGCCTAAGTACAGAGCTGGCTTTCTCAAGGTCAACCTTACTGGGTATTGGTGGCCAAGTGATTTTTGTGGTTGTTGTGGGAGGCTGTCTAGTGCAGTATCCTTTCTCTTAGCAAATGCCAGCAGTACCATCCATCCGACT
>375544 NS=35 contig=overlapped:83
CTATGTAGATATTTAAAACAAAATTAAATAAGCAAGAGCAAAAGGAATTACCACAGACAGAAGAGAATAAACTTGGAAAAGCATCTTACCAGGGCTATTACAACATCTGCTTGGATGAGGGGTGATGTCAGTGGAGGCGCAGGTGTGGTGAGGTGAAGGTTGAACTGAGGCCATGGTTCTGCCTGCACATGTCATCTGACT
>375545 NS=95 contig=overlapped:106
CCATGGTAACGGACACTGCTGGAATCATAGCCTGCACAGGGACTGGTCCTGAGGCTCCAGAAATGTATGCAGGGTTACAGCATTTTCTGTTCCTCTTTGCTGGTGTCACTGCTATTGTTTTAAATTCTCCAGGGTTGTGACTACAGCAAGCTCAAACACAGGGGAACACCATGCGACT
>375546 NS=48 contig=overlapped:94
GTGTGGGGCAGCGGGGCCAGGAGGCTCAGGGCTTCCATCTGGGTTTTGCGGGGATGGCAAAGTTCATGACCACTTCCCTCAGCTGAAAACATAGCCCCCAAGCTCTCCACAGGTCAGCTCCTGCCTGGCCTGCCCTCCAGTTCAAAAATAGAAAGTTGAAGACAAGCATTTGTCAGGGAGGCACCAGACT
>375547 NS=35 contig=overlapped:91
TTGTGGACACATGACTTTTGACAAAGATGCCAAATCCATTCAATGGAAAAAAGACAGCATCTTCAACAAATGGTGCTGGTCTAATGGATGTCTACATTTAGAAAAATGCAAATAGATCCATACTTATCACCATGCACAAAACTAAATTCCAATTGGATCAAAGACCTCAACATAAAACCAGAAACACTAGACT
>375548 NS=95 contig=overlapped:108
CTATGAGTATTATTTTATTCCATATCTCTGCTAAAGAGGTCTCTCTGAGACTCTGCCCATACGGTATAAACTGCCAGTGGTTCATAGTTACCCATAGGACAAAGACCAAGTTTCTTAGCTCATCTTTCAGGCCGGGCTACAGATTACCCAACATGGACAACAGAGACCACTGGACT
>375549 NS=63 contig=overlapped:89
CAGTGCTCCAGGGTGAGGAAACTGAGTGACTGATGTAAAGTGATGGTGACTTATGGATGGCCTTGTGAACTTAAAACAACCCCCTATCCCAAACTCATGAATTCCAAGATCAACTGGCAGTTACTTGGAGCTTTAAAAATAACCCACTTATTTATGAATTGTGTGTACATTCATTATATGTGTGGGCATTTGACT
>375550 NS=106 contig=overlapped:73
CAGTGAGGCACAGTTGGGCACACACCTTTAATCCCGGCACTCAGGAGGTAGAGGCAGGTAGGTCTCTATGAGGTTGAGGCCAGCCTAGCCCACATGGTGAGAACCTGTCTCAGAAAAGGACTGAACACTGAACACAGTGCTGTGTTGTGTGTAGCACTGTTATTTTTATTTGAGCGTCCCGCTATTTAGAAGACGCTCGCTACACATGACT
>375551 NS=31 contig=overlapped:50
AAATGACAGGCTCCTGGGAGGAGGCCGGACATAAGATACATGGACATAACTTGTTTGGCATCAAACACTCCCAGAGTCACCGAGCTTTATTATGGATGGTTCATGTCAAGAAACCCAATGAATGTATGTAGTGATGGTTTCCTGCAAGCTGCAACTATCAGTATCTGCACCAGAAACTTTGTTTATTCATACAAAGGGACAGTGTGCCACGTGAGACGCGAGAGTCATGTGACT
>375552 NS=63 contig=overlapped:72
TTATGACTTAAAAAAAAATCTCAAACTGGTGGCTGCAGAGATGGTTCAGCAGTTAAGATCAGAGAGCTCAAGTCCCGAAGCATCCATGAGGGGAAATGGGAGATCCCATGACCTGTCTTGGGGAGGGCTTGATGAGCTGGATCCATGGACAAGATATCATCTTTCAGAACCACAGACCAACTCTTGCACGATGTAAATAATGACACTGGACT
>375553 NS=52 contig=separate
ATGTGGGAATGCTACATGTGCAGTTCTTTCATAGGCTGGAAGAACTTATTGGCTCCCCGAGAGCTCAGGTTACAGGTGGTTGTGCTGTCTCCCCAGGTGGGTGCTGGGAACTAGTCCTGGGTCCTCCGGAAGAGCAGCCANNNNNNNNNNTTAGTGGCAAAGCCATCTCTCCAGCCCAGTTTTTCTCTCTTTAGTTACCAAGATGGCTTGATTCTTTTTTATTTTAGACTTACTTATTTTCTTTTCTGTGTGTGAGTGTTTCTGTCTGAATGTGCTTACATGCACCATGTGACT
>375554 NS=84 contig=separate
CTGTGAGTCACCGGGACGGCATCCAGGGAGATGACGAGAAAGTGCCTGTGGCAATACCAGTGCCCACCTCCCATTCCTGCCTTTACTTGGCACAACAGCTGCCCCTCCCATGTACGGGAGGCCTGTCCATCTCTGCTCCCNNNNNNNNNNCAGAGCTGGCATAGGTCAGAGAGGGTTGGCACCCCAGTCCTCAGAGGCCATAGCCGCCGCTTGTGCCACATGCTTGTCCTGGAGCCTGGCAAGTACCTGACCTCATTTCACAGACGAACAAAGCAAACTGAGGCTCACAGGACT
>375555 NS=15 contig=overlapped:69
ATATGGGGTAAACAGCTCTACCAAGTACCAGTGGAAAGCACCTAGTGAAGACTAGGTCAGTCCCCACAGACCACAAGGCATGAGCTCTGGGCTGTATCATCGGAGGACATGTCTATTAAATCCCCCGCTGCTTCAGTGCAAGGAACTTAGAGATGTTATCTTTATAAAGAAATGTCATTATTTTATAAGCAAAGAACTACGTATATCACTTGACT
>375556 NS=24 contig=overlapped:59
TAATGAGGTGAGCCAGAGGGGCCTTTAGACTTCTGGACTTTATTACTTTGATAGCTGCACCTTGGTAGTCAGCCTTGGGGTGAGGAAGTGGCCAAATATGGGAATAGACCCTAGTTGGCTAGCTTCAGGAATGTAATCTAACAGTTTTTAGCAAGGCAGAGAGGGCAAGGTCTGCCATGCTCGAGCTGGCCAGAAGCTTTAGTGAAGACTAGTTTTCACCAGACT
>375557 NS=60 contig=overlapped:89
CCATGCAGCATGCGCAGGGCAGAGAGCACTCAGAGGCCTGGGCACCACTAAGATAAGCAAGCAAGTGCTGGAGAGATTGGAGAGAAAGAGAAGTGCAACAGTGTGTACACAATGAAAAGAGGGGGAACGGAAAACAAGAGGGTAGTGAGGAACAGCCTGACGTGAATGGCCTGCGCTGACCCCTGACACCAGACT
>375558 NS=114 contig=overlapped:81
ACATGAATGTATAGGCACATATGCCCTATGTATGCATGCACAAATCAGAAGAGGGTTTGGGGTCTTTTCCTCTATGGCTCTCTGCCTTGTTGCGTTAACAAGGCCTTTCTCAACAGGAAGCTTGCTGTTTCTCCTAGGCTGCCGGGCCAGCAAGCTCAGCTCTTGGGATCCCCTGTCTCTACCCCATCATGCTAGGGCCACAGGACT
>375559 NS=97 contig=overlapped:106
AGATGACGACTCTGGGTCCTGTTTCACACCTTCGTACCCATCACCCACAGCCCAGACCATGGGTGGCACATGGCTGAGAAAGTCCTGTCACCTGCTGGAGGTGCCGTTCCTCCCCACCTTCTGAACAGTTTCAGCGTACTTGGGCTTCAATGAGGCAGGCTAGAAACAGCATCAGACT
>375560 NS=46 contig=overlapped:127
CCGTGCTCCCTACACAGAAAGATGAACACACTGCTCTGGGAGCCTGCAAATAAGAGGTGGTTCCCACCCCTGCGCGCTCTTCCTATGTGAAGAGAGAGCTGCTGCAAGGGAATGGTGACTGTGGTTGCTGGGTGGTCCCCTGCAAAGCCATGTGACT
>375561 NS=11 contig=overlapped:59
CTGTGACTGAAAAGACCTGGAATATACCAGATTTCCTTTTATAAGTTTTACATTACCATCCCACAACTATATGGACTATTCATAACCAAAATCCCTTGACACTTGCCACTCTACCACACAGTTTCTGGGCAACAGAAACTAACAGATGGCATACACGCTTATCCAGAAACCCCACTTCCTGGAATTACCCACCAGGTATGTTTCCAACAATGCAAACATCAGACT
>375562 NS=70 contig=overlapped:57
TAATGACAAAAACAGACACCTACATCCTGCAGCCAGAACATTGGGTCTCAAACATAAGTGATGAGCGGACTCTGCCGTGAAGACGGAGCCTGGGTCTCTCCATCATGAGATGGGTGGAGGGGACATGCTGACCTCACAGAAGGAGGTAAACATCTAACAAAACAAAAACCATGATGGAGAGTAAGGCTCACTGAGCTCTGTCAGCCTGGTGACCATGTCATCCGACT
>375563 NS=57 contig=overlapped:104
ATATGTATGATATAGTTATGTGATTTTGAAGCTATATTTTGCATTTGGGAGAAAGTGGGGCTTTGTCTTTCTACATCTGGCTTGTTTTGCTTAACCTGATGATTTCCAATTCCATCCATCTTACTGAAAATACCTGATTTCATTTTTCTTGATAGCTGCTTAAAATTTCATCATATGACT
>375564 NS=63 contig=overlapped:118
AAATGGTATTCAGAGGCTATGGCACCAGGCAGAAAAACCCAAGAGAACACTATTTAACAGGAAGGTGGGGTCATTCAGTGATGTCAGAAAGGCTGAATGGAAATGACTGGGAAGCTGTGGAAGGCAGAAAAGGCATTTGTAGTCAGCACTTTGAGTCCATTTGACT
>375565 NS=118 contig=separate
TGATGTCAGAGAGCTCCAGGTTAATTTAGAATGTGTCCACTTATTCCTATAGTTCCTGAAGATAGGGCAGAGTTCAGCAAGGCCTCTTGCTGTTTCTCTCTTGTCTCTCAGCCCGTTAACTACCAGATTCCACAAGCACTGTTAATCTCTTCACTAGCTTTGAAACTGTTCTACAGCATGGATCTCCACAGGCTCAGGTTATCTCAATGTCTTTCTGGTCATATTGCTTTTCTGTCCAACCTAGACTACATGGATTGCCCTTTCAACTATATTTTTATGACACAACACCTGACT
>375566 NS=70 contig=overlapped:103
CAATGTGTTCTCTTCAACTTGGGAAGTTCCACCCGCAGGAGACAGCACTGCAGCAGAACCTACATGGCTGAGGTTCTTCCACAGCTTTTCCAGCCCCGAGGAGAGAAGATTCCAAACCACCCTTAAGGATGGATCCGTCAGCGCTGAGAAGACGACAGGGACACAGGCTACCCACAAGACT
>375567 NS=90 contig=overlapped:35
GTGTGTGATGTGGGTGAGTGCCCTCAGAGTCCAAAAGCTGGTGCTGAATCCCCTGCAGCCAGACACTGGAACTATAGGCCAGTGTAAGCTGCTCAGGGTCAATGCTGGGCACCAAACTCCCATTCTGTGGGAGTTTGTGCAAATGCTCTTAACCTATGCGTTACTTCTCCAACCCGACGCTGCACTTTCCACAGCTCTCCCCCCATCCTGTCTCCCAAATAATCCAGCCAGGCTGCAATCCATGTGACT
>375568 NS=33 contig=overlapped:115
TAGTGTCTGTCAGAGTGAATGCAGAGACCAGTGAATGCCCAGAGGCCAGAACGCCAGGTCCCTTTCAGTTGTTACCTGCTTTTCTAAGCCACCCAACATGGCTACCGGGATCCAAACTCTGGTCCTGCCTCCCGGCCATCTTTTTAATTGGTAAATGATGCACAAGACT
>375569 NS=7 contig=overlapped:28
TGGTGCTTGTAACATGTTACGCGGAGATTCATACGTAGAGAAACATGTGTGACATCTAGAGGAAAAGCTCCTCAACAACAGAAATGGTTAGACGGTGATGTTTGCTTGAAATTGAGACTATAAAGAAAATGTGATGTTTTATTTAAATTGAATACTGAAATCGCTGTAGGCTGAAATTGAACAGAATGATGAGCCACATAACATATTTGAACAAACCGCCTTCTTAAGGAATTAAGTGCAACGCTACATATGACT
>375570 NS=13 contig=overlapped:50
AGGTGCTCCCAGAGGCCAGTCATCAACTTGACAATTGAGATTACCCACCACAGAAATCTTCCCCAATGCAATCCTATCTGGGAGTCTGACCCACTCAAAACTGACCTTATGAAGCTCCAAGGCTCTGGCTGTAACAGGGAAATCCTGTCCAGGGTGGGTCATGACTTGATGGTAGAGAAAGGTCATGGAGAAAGAGTTAAGAATGATCAGAAAACCACACTATGTCACTGGACT
>375571 NS=32 contig=overlapped:123
AGATGGAAATACCTGAGCCAATTGTATCATATAGGATCTAAAAAGCAAGGGGAGTTTCAAAGCAGTGGTAACAGGAAAGTATGAGTGAAGGATAATGAACCCAGAGCATGGAAACCTTTAGAACCTGTAGGAGGAAAAGGAAAAGATTGTACCATAAGACT
>375572 NS=90 contig=overlapped:92
TTGTGGCACCTAATTTTAAAGTTGTTTAAAAGAAAAACAATTAAATGGCTTTGCAGAGTACCTCCCTATATGGAAAAGCCCAAAGCTTCAAACATCCCACAGAATTCAGCTCCTCCTATGTCCAATAAAGTCAAACCCCAAAGAGTTGACTAGGAAGGTGAGGAGGAATGCCACCAAGCATTCCATGGGACT
>375573 NS=23 contig=overlapped:59
CTGTGGTTTCTCTGTGTTATGAACATGAAGAGTGGAGTGGTTTCATCAATGCATTTTAACAGGCAGACATTAGTTTTCAAAACGTGAAGTCCCTGGGATTAAAAAACAAACAAACGTTGGAACTGACTGCAAGCCCTCAGCCCATACTCACCGTCCTTGTGAGGGAACTGGGCATCAGCCAGCAAGGCCGCAGGCATTCCCTGCGGTGAACCAGAGACACTAGACT
>375574 NS=30 contig=separate
GAATGAACAAGGGTAAGGTGTATACCCTTACCCTCTGAAAGGCTCTACCCTGCAGGGTATCAAAGCAGATGCTGAGACTTATTGCCAAACTTTGTGCAGAGTGCAGGGAATCTTATGAAAGAACAGGAAGATAGAAAGACNNNNNNNNNNAGAGCAACAGAACCAAAACATCTGGGCACAGGGGTCTTTTCTGAGACTGATACTCCAACCAAGGACCATTAATGGATATTACCTAGAACCCCTGCACAGATGTAGCCCATGGCAGTTCAGTGTCCAAGTGGGTTCCATAGGACT
>375575 NS=58 contig=overlapped:32
ATGTGTTATAGTCTCAATGCCTCTTGCCCTCTCGTTAGAACACAGTCTGAGAGGCTGGAGAGATGGCTCAGAGGCAAAGAGCCCTAGTTACTCTTCTAGAAGTCTTAAGTTCAATTCCCAGCAACCACATGGTGGCTCATAACCATCTATAATGAGATCTGGTGCCCTCTTCTGGCATGCAGGCAGAACGCTGTAATAAATCTTAAAACGAAACAAAACAAAACCAAAAACACAGCCTGGGACCACCGGACT
>375576 NS=72 contig=overlapped:41
TAGTGTCATCTTTCAAACCCGGGACAAACAGTTGAGGTGCCGATTTAACATATTAAATTGGGCCTGGCCTCCAGGTTCTCCCTGTGTCCCTAGGGCCCTCTTAACAGGCATCCTGTGCCTGCCACCCCATCACCCACCTCCTTCTACTTCCTAAAGGTTTCACGACATCGCAAAGCGGCCTCACCCTGCTTTGTCTCCTGTCTGCTGGTGGTGTGTGCAGGTGAGTGGTGTGCGCACGTGACT
>375577 NS=114 contig=overlapped:105
AAATGAATCCATGGCTAAGCAATCAGTGTCAGGAATGTTCAAGTTTGACTAGCCAGTATAGAAGAATCAGTGAGCTTCATTAGTAAGAGACATTGCCCCAAAAATAAGGTGGAGAATAACGAAGGAAGACGTCTGATACCAAACACAAAACATACCTGTATAAGCATGGACACACGACT
>375578 NS=86 contig=overlapped:106
ATATGGTTTTGCATGAACAGGATTATCCTGTGCACTTGTTACAAGACATGGTGACCTGGGACCTCTCAGCATACAGGGTGCTTTAAAATGAGCTATAACAAAACCTTATCTTAGCTTACGATTCAGACTACAAGGCAGGATATGCTTTCAAGCACTTGTGGGGGAGGGGCATTAGACT
>375579 NS=127 contig=overlapped:86
ATATGACTGTCAAAATGCATGCAGGGTCCCAGTGTGGGCTTATCAGTTCACACTTGAGATATGACCCAGTACCATCCCTTGGCAAAGTAGGCACACATGTTCATATACAAGCCTGTGCCACCTTATGGCAGCACAAACACATGGAAGTTTTGTCACAGTATCATTACATGACACCATGTGTTTAATGTTCACACGACT
>375580 NS=26 contig=separate
AAGTGAAAGACCTGGAAAGATAAAAATTGAAAGTAAAACAAATGTACCCAGGTAAAGCATTATGAGACGAAACCCTCCAAAAATACCATTGAGTTTATTTTGTATTGTCAATCTATGCTGGGTATGGGGGTCTGCCCCACNNNNNNNNNNGTGAACAGTTGTCAGTTGTAGATAGCATTTGGGTCAGGGATGAGGGCTTGTGTCCACCTCCACCTCTAAGTGCTGAGACCCTGTCTGGCTTAAATTGTGCCGACCTTGTGCATGCTGCCACAGTTTCCATGAGTTCACGTGACT
>375581 NS=54 contig=overlapped:94
ATGTGTGAATGTGGGCACACAGCCACAGCATATGTGTACAAGTCAGAAGAAAACCTCGGTGTCAGTCCTTACCTCCTATCTTGAATGGTGGGGTCTCTTTCTTGTTTGCCCACTAGATATGCCAGGCTAACTGGCCCATACACTCTTGGGTCTGTACAGTGTCCATCCCTCATCATAGGGGCACTAGACT
>375582 NS=59 contig=overlapped:107
CAATGTTACTCTCTCCCCCATGTAAGAATGTTAGCAGAACTTTGAGTTTGTGCCAAGAACTGTGCAAAGTGTTCTACCAACATTGTGCCTTTTAATCCTGTAGGGGTTATACAATTGTCTTCATGAAGCTGAGCCTTGAGAGGTTAATACAATGGATAAGGGGTGGGGCATGAGACT
>375583 NS=14 contig=overlapped:63
AAATGAAAACCAGGAAAAGCTATTTGCTCCAGACTGCCTCTTAGTTCATGTTAAGACGCATGAGCTCATTTTGTGTACACTGCTAAAATCTCAAGAAGGCTTTTTGTTTGCTTGTAATTTGATTGATCGATACCTTTGAGGTTATTAATTTCTTGGCAACTTTTAAATAAACTTGTGTTATTCACTGAAGGTTAGAGGCAGGCTACCTCATGCACACGACT
>375584 NS=114 contig=overlapped:89
AAATGGAATAAAGAACGATAAATTACGGTTCTTGACGAATTTGAAAAAAGAAAATCAGCATTGTAGGAAACAGAAAGGCCCTTGGCTCCGAGCATCCTCAAGTACCCAACATACAGGATGTCCTGGATGTACTTTATGGTATTTTTGGTTCAGTGATGTATTTCTTCACCAAGGCCCTATGAAATACATAAGACT
>375585 NS=2 contig=overlapped:97
TGATGACGGAGGTAGTTTAGGTGGTTAGTGGTGCAGCTTAATGATGACGGAGGTAGTTTAGGTGGTCAGTGGTGCAGCTTAATGATGACGGAGGTAGTTTGGGTAGTTAGTGACACCTCACAAGGCTTCCTCAGCCTCCTGTAGCCAGGTGTCATTCCTTTACCACCCACCCTGCCCCCACCCGAC
>375586 NS=74 contig=separate
ATGTGGTACCCTTACAAGCCAGAAGAAGGCATCTAATTTCCTGGGATTGGAATTATAAGCACTTGGGAGACAGCTGACTTGGGTGCTGGGACCTGATCTCAGATCCTTTGAAAGATCAACAAGATTACTGGGCTTTTTCCNNNNNNNNNNCTGTTTTCAAAAATAAACAAAGAAACAAATAAACAAATAAATGAAAGTAAGGTTTGAGCAGTGTTGGTCTGCATTCTCACCCTGGATGAGAACATCATGGAAGGTCCTAGTTATTCCGGACATGTCCTGTCTCATCATGGGACT
>375587 NS=5 contig=overlapped:86
TGATGATGATGATGATGATGATGATGATGATGATGATGATGACTCTAGATATGTGCAAGGCCTCACCAGTTTAACACATTCATAAGTTCTCTCCGGTATGAATCCTTTCAAGATGATGAAGATTATACAAATATGAAATGGTTTCACCATGTTAAAAGCACTCGTAGGCTTTCTGTCCATTAGGATTTCTTTCATGAGAC
>375588 NS=59 contig=overlapped:101
CAGTGACATCCATCCGGCAGCAAGGCTGTCCCTTTAAACCTCCACAACCATTCACCACCAACTAGCGATTAAAATCAGTAGTTTATATTATTTTGATTGTTAGATTAAGAGCTTGTATTGACCACACCAACTCTCTGACTTGTGTATATTTACCATTTGGGGTCTAAAGCTAAACATCCGACT
>375589 NS=54 contig=overlapped:120
TTGTGGCTCCTCTCCGGTCACAGCTCTTCTGTACCCACATACCTCTGGAGGGTACATGTGTGGCCAAATATGGAGGTATTAGCCGGAGAGTGCAAGAAATAAAGACTCCATCTTTCCTATTCTGCATGTAAGAGAGTTCCTAACAACTCAGCTCTCATACGACT
>375590 NS=73 contig=overlapped:17
CTGTGACCCTCAGGTGTGCATGGTGGAAGACAACAGTGACTCATCTGGACCTTCCCTGGCTCCCTAGCTGACATCCCAGAGGCCTGACAGGTGTCCTCCACATGTACTGTCTCTACTGCTACATCACACCTAGAGAATTATGGTGACGTAGGGGCAGAGTGATTCAGGGAGAGCTCTGGTCTACAAAGGAAGCTGGGCTGCAGAGACAGCGCTGGAAGAGAACAGGTCCACGCCCTCTGCGGTCAGTAAGCTGTCAGGCACTAGACT
>375591 NS=63 contig=overlapped:105
AGATGGGCAATTCACAAGCCCCGGCGCTTTAGGGCTTAGCACCTCTCCTGGTAGGCTAGGGAGTGAGTATCCGGGATGATGGCCTGAGTTCCCAGCAGAAACTGCCTCCTCCTTTTGTCCAGCTGAATGCCACACCCTGCCAGAGCAAGTTTATCGAACCCAATAATTCTCACGCGACT
>375592 NS=60 contig=overlapped:92
CCATGCAACAAATAAACGTGGTTTAAAAAGATCTGGCTTGGGCTGGAGAGATGGCTCAACAGTAAAAAGCAAGCCGCCCTTGCGGAGGACTTGAGTTCAGACCCAGCCTCCACGTGGTGTGGCTCACAGCCTGTAACTCCATTTCCCGGGGGATTCAAAACCTCTGACCTCTAGGAACAGCAGCACTCGACT
>375593 NS=79 contig=overlapped:124
CTGTGCGGATGTCATGCCCATAGATAGTGGCTGAGCCCGATGTGGGTGGGAACAGTCCAGTCAGGATAGACCTGGAGTGGGGAAAGTAGAGTCACAACGCACCATATCCAGAGGGAACCATATCCCTGGAGGCTAAACTCTGTCCCTAGACACTCACATGGGACT
>375594 NS=102 contig=overlapped:16
GTATGTGTACATATTTTGTAATCTACTATCTGTATATGAGGAGGAACATATGGTTTTTGTCTTACTGAGTTTGGGTCTCCTCTTTATTTTGCATTTTAGGTCCATCCTTTTTCCCTGTAAACTTTTTCTTCGCATCTGGGTAAAATTCTATTTCGCACATGTACCACAGTTTCAGTATCCATTCTTCTGTTGATGGACAGCTATGCTGTTATATTTTCTTGCCGTTGTGAATAAAGCAGCACAAGATACGACGTACAAACATCTGACT
>375595 NS=8 contig=overlapped:49
CAGTGGCTCCTGCCAACTTGTACCAGGGCTGCTCTAACACAGAAGGACTTCCAGAGGTTTCCAGAGTAAAATGTTTTATTTCCGAATTGCATGCCTTTCTAGCTAGCTAGAATATCTCCCTCCTCATATGTACTCGTGTGTTTGTGTTTTCTTTATCACACGATGCCCAAGTAGAGAGGCCAACCCTTCCCTCCCTACAGCCCGTGAGCCACAGAACCACTATGTCATGCGACT
>375596 NS=82 contig=overlapped:102
ATGTGCCCCAAGGCACATGTATCAGAAAACAATCTTGAGTGTAAGTGCCTGCTTTCCACCCTGTTTGAGACAGGGACTCTCTTACTGTTTCTGCCGGCACACTGTGTGTTCCAGTCTAGCTGGCCACCGAGGTCCCATCGCACTGTAAGAGTGCCAGGGTTCCAAGCACAGACCACCAGACT
>375597 NS=54 contig=overlapped:100
GGGTGAGCCAGGCTGAGCCCCGGGAGGGCCCTTATCTGTATTATTCTGGGCTATGTAAGGGCTCTTGAGAACCACGGGAACTGTTCGGTCATTAAATCGCTGGAGGATGTGGCGAGATGGCTCATCAGATAAGATCAATAGCTGCTCTTCCAGAGGACCCAAGTTCAATTCCAGGCACTCGACT
>375598 NS=29 contig=overlapped:34
AGATGTGACATGACAGGCCATCACAGGAAGAACTGACTTCATAAGCAAGTTCAAATGCTTTTTCTTTATACACACTCTCCTGTTTAATCCTCATGATAATTCCTGCTTGCAAGTGAAGAAAGACAATGATGAAGGTGAAGGCAATTTCCCAAAGTGGTAGAATCAAATCTTGAGCCTCAGACTGACTGAGGTCAAGATCAGAGTACAGAGTTTTAACCATACTACAGTCCATTTATATATCACATATGACT
>375599 NS=114 contig=overlapped:115
CTGTGGTCTTAGAAGTTACGTAAGGCCCTAATCTCCAACCACACACCAGACCTTAAATATCACATAGGCTGGATATTCTGCTCCCGTGGAGCTCACAAAGTCCAGGCAGTGGAGTATTGACTCCATCTGTGGCCTTGATACTCAGTGTGCAGCACCACCCCATTGGACT
>375600 NS=42 contig=overlapped:87
ACATGCATGTAGGCAAAACACCCAAACACACAAAATCAGATGAGTGTACGTAAAAGAGTGGAGGAAGATGCTTGGCTTCAACCTCAGCTCCCACACATGCACCCCAGGCACTAACCCACACCCATCAGATACTCGTGCACACACACAAAAAGGTCACTTTCCCAAAATGGGATCATTTTAGCTCCAGTCACATGACT
>375601 NS=105 contig=overlapped:89
TGGTGCCATTAGTCTGTGTGTCTTCTAACAGATCTCTACCATTTAAAAATAACAATCAGCCTGCGTGTACTAGCCTTCATCATTTGCAAGTGAGTCTGGTGACCCTGGGACCTTCATTGCAACTGGAATGAAAAATGCAGGGCTTTGACAGCCAGCATTGAGCATCACACAGAAAAATCTAATTAGCATTTGACT
>375602 NS=71 contig=overlapped:102
CCATGCCCCCAACCCAGCTTCCTCCCATATTCTGTCCTCCCCACAACTGGATCCCATTTCCTGATGGTCTCTAGCCCAGAACAAAGGAAGGGGTTGTCTACCTTATAGGCCACTTTGGAGGGACATCTCTTGCCGAGGCCTAGCGGTGGTGACATGAGAGTCAGCATTTCATACATCTGACT
>375603 NS=124 contig=overlapped:36
CAATGGATAATTTAAATTTGTAACTACTAGTGAGTAAAATTGAAGTGTAATATATACCCTCCCCTGCCAGACTGGGAGACTGTGTGAACAGATGCAGCCACTCCCAGCTGCTTGGCCTGCTGCACAAAGCTCAACTCTGCTCTGAAGCTCAAGGTTTCCCCGCAGGGCAGGCACATGCTCCAACATCAGCACCTGGAGACCCCAGGGGCATACCCGGCCACTCTGGAAAGACACGTCCGCACGGGACT
>375604 NS=37 contig=overlapped:55
CCATGAAACCTCAACAGGATGGTTGCCTAACAAGACTAGTGTAATGACAATACCAGTTGGTGTGCCAGTGGGGAATTTTCACAAGATGAAGAATCAGTTTTCTCTAGGGATCAGCACCATGATAGGTTATCCAATCCCAAGTGGTCAGACCCAAACACATACACATTTGAGCAACACTAAAAGGACTCAGTAGGTTTCCTGTGTACGTGCGTATGTGCATGCATCTGACT
>375605 NS=56 contig=overlapped:129
AGATGGATCCTGTAAGTACGTGCTGCTACTGTGGATGCAGAAGGGAGGAGGTTTCAAAGGACATCACAGGAAGCCTGGAAAGGTTGTCACTAAAGTTAAGCTGGCAGTGCAGGTTTCCAGTTGCCGGGAACACTGTCCTCTTTGTTCACACGACT
>375606 NS=84 contig=overlapped:95
TTATGTTGTGTAAGTACATCTTTGCCACCCCTTTTCTTATCATACAGTGGAAGAGAGTGCAGCAAGCCAACTCAGCTGGTAAAGCTATTTACCACCAAAACTGATGACCTGAGCTTTGGCTCTGAGCCCCACAGGATAGAGGGGGAGAAATTAATGCTGTAAGTTGTCCTCTGACCTTCACATTCGACT
>375607 NS=57 contig=overlapped:64
CTGTGCTATTTGCAGGACTGGTTGTGTGTGGTGTGGTTCTTGGCCTTGGCCGTGTTTGCCCATAACCCGGGGCTCCCGCAGCGTCTGGGACCGGAAGAGCCACAACATGCTATTTACTAGTTAGGGCAAACATTAGTGGCTCCTCCCACTGAGTATCGTATAACTAGAACAACATGAAATGAAAGACCATATTGAATAAACCAAATAGACACATTTGACT
>375608 NS=66 contig=separate
CCGTGTGCTAGGCTCTTCCAGTAATGGCATCGGGAGGGACTGGCAACCGTCCTTTGGTGTTTCTCTTCCGAAGCCTGGCTTCTCCACCTTCTCCACCTGCTGACACAGCGCAGGCAGCCAAGCCCACCGACTGCAGATAATCNNNNNNNNNNTCCAAATATTTATCCAGGAGCCCCGTGCCTGGATGACGCTCTAATTGCTTCATGACGAAGGGCTCACAGAGCTAAGTGATGCCACCCGGGGCCTGGTTCCTCAGGCTTTCCTTCCCTCCTAAGAGGACTTTCCTCCATTTGACT
>375609 NS=60 contig=separate
CCATGCAACGGAAGGCATCTTACAAATTGTGCAATCTCTACTTTACATTAGTCATTTTGTTTTTGTCATTTGGCAAACCATGGTTTCAAAATCAGCATTATTTACATGAGCTCACATTACCAGCAGGTCAAAGGACTCCANNNNNNNNNNCCACATAGCCTCTTCACAAAACCAACAACAATCTCAGCATTTACCACCTTACCCTTCTTTACATCACCTCCCCATAAGTAAATTTTCATTCTTTTATTAGTTTTACTACAACGAATCTAACTCTCTTCCAATTCTCATTCGACT
>375610 NS=31 contig=overlapped:113
CTGTGGTTTGAAGCAAGCCTAGTCCACACAGTGAGTCCAGGACAGCCAAGGCTACACAGAGAAACCCTGTTTCAAAAAAAGAAAGACTGACAAATGCAGACTGACAAGGGAAAATGAGAGTTTCAGTACTGTTCAGGTTTAGGAAAAGGAAAGGGAGCCAGGCACCAGACT
>375611 NS=129 contig=separate
GTGTGTTTCAGCACGAAATGCCAGATTAGCCACTTGGAGCTCTTCTCTCATGTTAAGTGATGTCCCCATGCTGACGGAGGCCTTGAGCTTTTGTGTGGCTGTGACTCTTGCACACACTAAGCCTGGGAATCCAAAGCTACNNNNNNNNNNCTTAATCATAACTTCAAATGTTTGATTATGTTAGATGATGCCTTTTCCTTTCCAGAAAGCCCTTTATATGCTTGCCATCTGAGCGCATGGTTGTTTTCTTGTGATAAACTTCACAGAACATAAAATTCATGTTTTCACATGACT
>375612 NS=40 contig=overlapped:96
ACATGATATGGTCTGCAAATATTAGCAACGCTTTGTGCAAAGTATGCATGTAAGTTTGGCAAGAGTGTGCATGGAATTAGACCTGGCCAGGTAGGATATTCACTAGAAACTTGCATTATGTGTTTGATTCTTTTAGAGAGTGTCAGGGAGTCCTAACATGTATAATGTCTTAGTTCTACCACTCGACT
>375613 NS=113 contig=overlapped:36
GCATGTCCTGATCACCTTCCCAGGATGAACTGTGGGCACTAAAACACCAGAGACTGAGATTTTTAGTTGCAGAAAACCCCACAGGGAAGGAAGCAAATGGGACCAACTTCAGGTTACCTAGTCAATCCCTGGAAAAGGTCCCGGACACTGGCAGGTGCACAGCTGCCAGCCCAGAGCCCTGCTGTGTACCCTGTTCACTGTTCCAGACAGAACTGTGCACCCCAGGGCACCAGAGACTGCATTTGACT
>375614 NS=20 contig=separate
TCATGGCTTGGTAGGATTAACATAGTAAAAATGGCCATTTTACCAAAAGCAATCTACAGATTCAATGCAATTCCCATCAAATTACCAACACAATTCTTTACAGACCAGGAAAGAAAAATTCTCAACTTCATCTGGAATAAANNNNNNNNNAGATCTTCTGGAGGTATCTCCATCCCTGATCTTAAGTTGTACTATAGAGCAACAGTTTTAAAAACTGCATGGTACAGGCATAATAACAAAATAGTGGATCAATGGAACCGAACAGAGGCCCCAGAAATAAACCCACACACGACT
>375615 NS=23 contig=overlapped:94
AAATGAGTCTTTTCTGGGTGTTAAGATTGTCCCATCTCCTTACCAATGCTGCATATTACTGTCCTTTCTTTTCCCACTGTTTCATCTAGGTTGCCCTCAGACTTAGATCCTCTCATCTTAGCCCAAGTTCTGGAATTTTGGGCATGTGCTTTATTGTCTGACTATCACCAAACTAGAGGGTCATAAGACT
>375616 NS=88 contig=overlapped:95
AAATGTAACTGTGCCAAAATATCAGTGTGTAAGAATGTGGTGGTACACACCTGTAATGCCAGCACCTGGGAGGTAGACACAGTAGGATCAGGAGTTTGAAGGTCTACCTTTTTGAAAAGCTCCTGTTTCTGGTAAAACTGACTTTCCTATCTTTAATCATCACACACACACACAAACGCACACGCGACT
>375617 NS=80 contig=overlapped:82
ACATGGCTTCCTTATACTGTGGCTGTCTCAGCTCAGCTCAGCTCAGCTCAGGGCAACAACAGCAGCCATGGCTGGAAAGAAAGGAACTGGAGGCAGACAGACCTCTAGACAGAGTTTGGCCTAAAACTGCATCTAAAATAAAAAATGCCATGGCAGAGGGTGTTTTAATGCCTTTTGGCTTTGTTTTGGTTGCCATAGGACT
>375618 NS=12 contig=overlapped:48
TGATGAATAATGTTGTTAACATTTGCAAACATGTTTTGTGTGGACATATGTTTTCATTTTTCTTGGGTAGATGCCTAGGCGTGGAATTGCTGGGTCACGTGGTAAGTTTATGTTTACTTTCTAAGAGACTGCCCAACTGTTCTTCAAAGTGGCTGTACCATTTCACGGGTTCCAGTTTCTTCATGTCCTCACCAACACTTGGTATTGTTTGTTCTTTTGCTTATGGCCATTTGACT
>375619 NS=55 contig=overlapped:84
CAGTGCGTGGGATATGAACACAGAAGTCGGTCCTAGACTGGCTGATAACTATGTATGGTGGTTGGTATGTGGAACTTTCAGATCATTTGGGATTATAGCTGTGACATTTTCCATTCCCAAACAAACAAAAGGCTTCTTTTACATGACACATTTTTTTTTTTTTTAGCTTAATGACATTCTTGGTAACAACATTGGACT
>375620 NS=69 contig=overlapped:106
CCATGGTGCTCCAACTGCTCGAAGTCTCTCACAGGATTGCTTGACCTTAGGTTGTCAGAGCCTACCTGGGCAACAAAGAACAACCATTAAAATTAAAATGGTTGGCTTGGTGCACAGATAGTCAGAGTCTTATTGGGATTCAAAAGTCTAGAAACAAGACACAGTTCCACATGGGACT
>375621 NS=36 contig=overlapped:80
TGGTGTTTTGGCAACGTCTGAGACTATGACCATGACCTGGAAGCAGGAGGTGGGTTAAAGAACTCAGTGAAAGCTACATGAAAGGGGGAAGAGAGGAACCTCCATGAAAACTAAGATTAAGTTTCTTATCTGCGTAATAGTATAAAGATCAGGAAGGAAGTTAATTTGCTTTAAAGATGGAGGAGACATTTCCTACACCTGACT
>375622 NS=89 contig=overlapped:124
CAATGCTCTATCTTTAAAGGAAGGAAGGGAATAGAAGAAAAGGATGATTCAGGGCTCAGCTAGGAGGTGGCTCAGCAGGGCAAAGACGCCTACCGTAAAGCTGACCCCGCACAGCAGATGGAGAGGTTATTGGATAGGTGTCCTCTCACTTCCACATGACT
>375623 NS=111 contig=overlapped:82
CTGTGTCAGCTCTTTGTGTCAGCATGAGATACAATCCTCCTCTTCTGTATCAAAGGGCCTGTATACGTTTTCCCATCTAGTAACTTGCCATTCCATGTTTGAACAAGTTCTCCTATTTGCTTGCACAAAGTATTGAGGAGCATGGGTCCAAAGCTTGCTACATGATAACACATTGTGTCTAGAGTATCTGATCCATATGACT
>375624 NS=84 contig=overlapped:90
GTGTGAATGCCTCGCGCATAGAGAGTGGCACTATTAGGAGGTGTGGCCTTGTTGGAGGTAGTGTGTCACTGTGGGGGCCGGCTTTGAGGTCTCCTATGCTCAAGCTATCCCCAGTGTGATCCTCAGTCTCCTGCACTTCAAGATGTAGAACTCTCGGCTCTTTATTCAGCACCATGTCTGCCTGACATTTGACT
>375625 NS=42 contig=overlapped:85
CTGTGTAGATCACAGAGGCCACTTTCACTTGATCAGCTGAATAACTAGACTTGGGCATCACATACACAAACAAAACCGTCCCATAAAATAAAGTGACGGCGGTCAGGTGGGAGGTGCAGGTGGAGAAGGCCTTGTTCCTTCCCTCCATAGAGCGCATCCTCAGGATTGAGTGCAGGATGTAAATGTAAGACACAAGACT
>375626 NS=110 contig=overlapped:107
TGATGCCCTGCAGGGTGGTTTCCAGTGTAGCCCCGGAGAAGGATGGGAGTAGGAGTTAGGCCCTTGGCTCTCATTCCTTCCACCCGTGAAACAGAACGCCTCAGTTAAGATGCTCTAGATCCACAGGGAGAGGAGAGATACCACTGTCCTGACTCTGTCCTGTATGACCATCAGACT
>375627 NS=94 contig=separate
CAATGTGCTCCAGATCCCCTTTTCTTCATGCTCCTTTTTATAAGACTTCCAGGTGAATGAAAGAAGCCATAACATAACAAAAAAAAGCCACAAGAGAAGTTGTTGATGAGGGAAGACTGGCACATCCGAGTCACAGCATCNNNNNNNNNNAAAAAAAGGTGGAGGGTCTGGAGTAAGGGAGTCAGGTCAAGTGTGTACAGACAGACAGGCTAGATGGGGAGAAAAACACTGCTTGTAATTGCTGCGAGAATGGGTTTGGAGCGGACTTTTGAAATGTGGAAGCCCCACAGGACT
>375628 NS=63 contig=overlapped:110
AGATGCTGGTGACAAACAGGTAAGATGAGACCAGGCAGCCGCAGAGCTGGCTCTTCTTGGTAGAGCCAGCCCTTTGTCCTTCCTGACCCCTGACCCACACTGTCTTCCTTCGGTACCTTCCCCTGAGCTTCACCCACATCCTCTAGAGTAATAATCTTCAGCCCTCATCTGACT
>375629 NS=69 contig=overlapped:113
CAGTGAGCCTCAGCTTGAAAGACTCATGCCTTCCGTATAAAGGTGCCTTGCGCATGAACAGATCCCAGCAATTCAACAGACCAGACTTTCTGTCTCATCATTTGCCCACAGTCTATGTTTCTTTGTCCCACGGGGCTCTTGTTAACTATAGGTTCAAATCTTCATGTGACT
>375630 NS=52 contig=overlapped:60
ACATGCCCACTGGGCACTGAATCTTCTGCTATCTGTGCAGACGTGTTTATTCCCTCTCAAGAGTGCTTCGTCCTTCTTGGGACTCTATGGAGGCACAGGAGACAGTCCCATCCGTCAGCAAGTCCGGCCGATGCTCTGGTGAGTTTGTTGCCTCTGTGGGACCAGCACCCACCCGAGAGCTGCCACACTTCTCTCTCGTCGCCTTACCTGCTCACCACAGGACT
>375631 NS=62 contig=overlapped:80
CAATGAGTTTGGTTACAGTACAGACCTATCTTTATGGCTTTCCGTACATGAAACTTTACTTTCATCTCCATATAGGCGATGTCTCTCAGCCTTGTCCTGTTTCTCAAATGTGTTCACTTCTAGCTTCTACTGCTACTTCCCAAATTTATACTTCCCATTTCTTCTCCCCAAACTACAACATGTCATTTCTAGTGTCATTCGACT
>375632 NS=120 contig=overlapped:111
CCATGTGGGTACCGGAACTGGACCTAAGTCTTGTACATGAGCAGCCACTGCTCTTAATAGCCGAGCTATCTCGCCAGCCTGTTTTCCTTGTGTTGTTTCTTTGTTTTGTTTTGTTTTTAGTTTTTTCAGCCAAGGTCTTGTTCCTTGGCTCTGGTTAGCCCAGACATCAGACT
>375633 NS=59 contig=overlapped:74
AGATGTAACAGATGGTCTGGAAAGAGTCTAACACAGATCTTGATACGTAGTGCTCCTCTGTTTTGCTGTATCACTGTAGTTGGGTTTTCAGGATCAGTAGAATAAAGATGCTACATAGACACTCAGAACTACAGTATTGGACTCATGGCAATCTTCCTTCCTCAGCCTCCCATGTGCTGTGATTACAGGTCTGTGCCACTGCACTAGACT
>375634 NS=60 contig=overlapped:123
TGATGATAGGTAATCTGTTGGACCTTGAGCAAATAACTTATTTTCACAGCGACTCTTCTTAGGATATGCTTGGGCACCTTTAAAAGAGGGATGCCCACACCAAAGTAACTAAGAGTACAAGAAAGTTTTATGTACAATGAATTGTGCTAGTGCATCAGACT
>375635 NS=34 contig=separate
ACATGGAAATGAGAAGAGAAACGTTTAAAATAGCTGCAGCAAGATACTGAGCAAAGCCTCTAAACCAGGGCCTGTGCTCAGAGCTTTCCATCTAGCCACTTGCTATAAAACCCTATGTTGGCCAAAGCCACAGCACTTGCAAATGCNNNNNNNNNNACTATACATACAAAATGGTGCAGCCACTTTGAAGACAGTCTACAGGCTTAGAAGAGGGAAACACCAGATTACCATGTGTCCAGCCACCCTGCCCCTGGTGTCTTCCCACGTGAAACCTGTCAACACAAACACCTGCATCCGACT
>375636 NS=98 contig=separate
AGGTGCTTGCACAAAGCCTTACAACCTGAGTTCATTCCTTACAACCCAAATAAAGGTAAAAAGAGAGAGATGACTCCACAGAGTTGTCCTCTGGACTCCACATGTGCACCCTAGCATGCATACACACCACCACCACCACCNNNNNNNNNNCACCGATAACAATAACAAGAAATTCAAGTATATAGGAAAACTTTCAGAATCCCTGCATGCCGCATGTAGACTGACTGGATGGTGCCTCAGATATAGATCACATCCAGAACAGAGAGGCAGGCAGCACTGCTCCTGCATTCGACT
>375637 NS=96 contig=overlapped:40
TTATGGGAAAATAGTGACCCCAGTTAAGGAACCCACCCCAAGGACCATACTCTAGGTTTAAGATAGGGACCCCACTGGTCCTCACTGACAGGGTGAGAAGGATGAGGCTGTCTGCACTGTACTGTTCAAAGAAGACAGACAAGGGATAGACAAGGGCTCCCTCACAGCTTTGTGCCCTGACCCAACATCAGGAGCCGAAGACAGTCTGATGTCCGAAACTATGAGAGCTGAGCAGCACAGGACT
>375638 NS=128 contig=overlapped:87
GTATGGGTTCTTCTTTACACCTATTCTCAAACACACCAGGTTTAAAGACAAGAAGGGCAAGGGTCAAATTCAGCTCCAGCAGGATGGGCTGCCTGGAGAATAAATCACGTTTGTCCCATGACCTGGGGGACCATAGCTTTCTCTTTTAGAAAGGTAATTTTCGTTGCTTCTGAAATCTGAGCCTACCTCACAGGACT
>375639 NS=25 contig=overlapped:64
GCATGCTTGCACAAATGTACCCACATAAACAAATGGTAAAACTTTGAAAATATATCACTCAGGGCTGGAGGGATGGCTCAGAGGTTTAAGCGCTTGCTGCTCTTTCTGAGGAACCAGTTAGGCTGCCAAAATCCACAGGACAGCTGACAACACCCTGTAACTGCAAGTTCCAGGGAACCTGATGCCCCCTTCTGGCCTCTGTGGGTACCTGCACTCGACT
>375640 NS=103 contig=separate
TTGTGTCCCAGGGATCAGAAGAATACTTTATACTATTTTATGTGCTGGTCAAATTGATGAGTAAAAGAGAAGGGGAGGGAGAGAGCAAGCCACCACGAAAGCTGACTCATTTCCAGTTCCCTTCTGAGCAACAAGCTCTANNNNNNNNNNCTCTATGCCTCATGACGTGAAATTGGATCTTACACACCTCATTTGTGAAAGATGGATAATTACATATCATCTCTTAACAGAGAGCTGGAAGGAATAAAATCTTGGTTTATAGACTAAACATGCAGCTGCTAGCATCATGTGACT
>375641 NS=66 contig=overlapped:127
GGATGTCCAACTACTTCCTTAAGCTCATCCAACTTTTGGATGATTACCTAAAAGGCTTCATCGTGGGAGCAGACAGTGTGGGCACCAAGGAGATGCAGCAGATCAGCATGTCCTTCCTCGGGAAGGCCGTGGTGCTGATGGGCAAGAACACCAGACT
>375642 NS=100 contig=overlapped:69
TGATGTCCAGGGGCAGTGCTGCCGCTGGGTGCCATGTTGATCTGAGTGGCCCGTGTTGCCACCTGAGACCACGGTGCTATGTGGGCCTATGCTGCTGTCGATGCCCGAGGTCTGTGTTAGTGTCTGGGGTCTGTGCTGGTTTCTGTGGCCCATGTTGCCACCAAGGGCCATACAGATAAGCCATGGTCTGTACTACAGCTTGAGTCCATGTGACT
>375643 NS=90 contig=separate
CAGTGAACAGACAGCTTACAGTTCCCTGGTTTGGAAGCATGGCTTGAAAAAGAAGCCTTATCCCTGCTCTCACCGGGAGGGAGTATATTTAGGGTAATAATATGAGTCCTCTGGGGAAATATGAAGAACTGGCTGATGGAAGGTATTCAGCATCTATAAGGCCAACATGTGCAGAATCTGCCCCTCCTTTACAAGGATGTGGTCCCTTAGGCTTTGGAGCAGCCTCCCCATCTCTCTGTTTGTTCTCGGGGCTAGAGATGAAAACCCCAAGCCTGGCATGTTTTCCACACGACT
>375644 NS=19 contig=overlapped:101
TTATGGGAGAAATGCAAAGAAGCAAAAATTTGAAAAAGGACAATAGAAGCATGGAGAAAAGTAATGAATAGCCTTCTTGCAGTATTAAAAACCAGTAGAGAAGTTAGAGTTTGCCAGGGAAATGGGAAGCCAAGTATTTAAGATTTGGAGTGGGATTGGCCACAACTGGAGCACCACGCGACT
>375645 NS=11
AGGTGCTCACCTGCCACAGCAGCCAGTGTGCACTCACAGGTGCTCACCTGCCACAGCAGCCAGTGTGCACTCACAGGTGCTCACCTGCCACAGCAGCGAGTGTGCACTCACAGGTGCTCACCTGCCACAGCAGCGAGTGT
>375646 NS=87 contig=overlapped:56
GGGTGATGGTCATTTCCAAGACCCGCAGCAAGCTGACCGACAGGTCAAAGCAGGTGGCGCACACCTTGAGCTGCCGGCTGTCCACGAAGTTCCGCTCTAGGCGTTCGGCAGCCTGCTGGATCTAAGCCGGCAGCGGGCAGGTTGCCATTCTGCTGGGCCTTGTCCTCGGCCCACCCCCACCCCGACATGCCGGCTCCCGCCACAGCCCACCTCCTGGATCATGCGACT
>375647 NS=14 contig=overlapped:45
GGATGATTATTGGTAGCCCATAAACACCTTCAGCCTAGGCAAATTTTCTTCTGGAACTTGCTGGGGAAGAGGTGCCTTTGCTGGCACAGCCATTCACTACATACCCGCAGAGGACCTGATGGCAGCAAGTGTTTAAGAGCAAGTGACTTAAAAGGAGGAAGGAAGTCTCAGCATCATCATTTCTAATCTGACGGCTGGATTCATACAAAAAATGAGCTTTTCCTATTAACATCTGACT
>375648 NS=30 contig=overlapped:61
CAGTGCATTGTAAAGTCCTGTGTTTCCTGCCTTCAGGATCTTCTTTGAAAATAAAGTACAAGAAGATAAAAAGAGAAAAGAACTGGAGAGGAGTCAAGAGGAGCCTGTGCAAGCACCCCAAACTGTAATTCCACCACCCCCTCCTCCACCTCCCTCTAAGAAAAAGGTGCAGAAGTCAGGTGAGTGGCTCGCTGCCTCCTGACACCTTTGGTTGCACAGGACT
>375649 NS=35 contig=overlapped:52
ATGTGCCTTTTGTTTAGGCTGGCATCTGGTTTTGCAGAAAACAGAATTTAAAAACAAAACAAACAAACAAGCAAAAAACACCAACCAAATAAACCTGCCTTTTCTTGCTGCTCAGTGTCTCCTGAATTCACTGTTACTGGGTGAGTCTCGTTTCTCACACCAAGCACCCAGGGCAGCATCAGTTGGAGACTATTGTTCATGGCTTGGCCTGTTTCCTCTTCATCACAGGACT
>375650 NS=17 contig=overlapped:53
CTATGATCAAGAGAAAAAGACCAAGGGGAAAAGGGATTCCGAAAGGAGCTCTTATCCTCTCTGGGAGGAAAAACCAAGAAGGAGGGGAGGGGCAGCATCTGCAGATCTCTGACTGATAACGTAGGGGACTTTATCTTTTAGGGTTACCTGTCAGAAGGGTTGGTGACAAAGTGGTACCGCTCTCCACGACTGCTCCTGTCCCCGAACAACTACACAAAAGCCATCGGACT
>375651 NS=88 contig=overlapped:88
AGGTGAGAGGTGTGGCGCCCTCTGGAACTGGACGTGTCCGCTGTGTGGGCTGCCTGGTGCGGGTGCTGGAAAGCCAACCTCTGGAAGAGCAGGCGGTGCCCTGAACCACGGAGCCATCTCTCCAGCCCGTACTACAGTACTTCTAGAAAGCTAATTGTATCGTAAGAAAAATAAGTATTATTTGCAGCACAGGACT
>375652 NS=49 contig=overlapped:48
GTGTGGCTGGTGCCTCCCTGGAGTTTATAACTAGAGATGCAAAATGACAAGGTCAAAGAAAGAGGGCAAGATGCCTATCTTCTACCCAGCTGCAGCGATCTTGTGAATTGTGGCCTCCCTTCTGGGCCTTAGCCTTTCCTTTCCCTCTGGCAGGGAGACCAAACCTGCCTTCATTAACAGCACCCATATATGGGACTTACAGAGAGTCCTGACATCTGGTTAGAAGACATTTGACT
>375653 NS=57 contig=separate
ATATGCTCAGGCAGTTAGAATTCCCGTCAACTTGCATAGGACTATATACCACCATGAAAGCAAGGCAACAGGAAGGAAGCTTTCAGCTCAATTCCAGCTTGATTCCTCTTTATCTGCATCTAAGGTGAGTGATATCTTCANNNNNNNNNNGAAATCAGAGGAATGACAAGAACTTACATTATTTTGTGGACCTCTGTCTAACACTTGGCACTGATAGGTTTGTTTCGTAACCCCATTACTTCCAGCTCTGTCATTTCCTAGCTTTGTTGACTATCTGCCTTTAACCACTTGACT
>375654 NS=125 contig=overlapped:108
TGATGGAGGTCAGAGGACAACTGTAGTGGGCTCTCAGGTCAGCACGTGACCTTACCTGCCTTGACCTTGAATTTCTGTCTCTCTTGATGGGATACGGTGTCCCACCATGCCTGGTGTATGTGTTGGTTCTGAGGATCAAATCCAGGGCACCGTGCATGCCAAGCAAGCACGCGACT
>375655 NS=92 contig=separate
TAGTGGCCTGACTTGGTCAGAAAGTGAATAAAGGAATATCCAGAGGATGGGCCTTTCGCATCTGATGTGGCTGTCCTCTCACTACAGGGACTTGCCCGCAGCTCATTTTCTCTGGGAGCTCCTCAGCTCCCTCACACTGANNNNNNNNNNCACGGGAGAGGCAGCCAAGGCTGGGTTGAGGACCACCCTTCCTGAACTCTCATCATGCTTCTTCCATTCCAGTAAATACAATCTAGAGTACATCACTCCCTCTAGGAGAGCTTTGTTCCGCTTCTAGAAAATGGACATTAGACT
>375656 NS=84 contig=overlapped:20
TCATGCAAATATACAAAAATACACACATACACACGCATATAGTATATGTATATATCACATACACACCACACACATAGCCACACAAGTACACAAATATACACTCTACACAGGTACACACACAAACACATATATATCATACCTACACATAGGTACACACGTACACATAAATACATATCTGCCACAGATTTACACCATACACACACACACAAATACAAATACATCCATATACACTCTACACACAGAGGCACACACATACACAAGACT
>375657 NS=79 contig=overlapped:63
ATATGTAGTCCGCCATCACAGGACTGTGCTGTGCCGCTCCCAGCATCCTCGCTTCCATTCTCAGTTGGCACCTGTCTCTGCAGCAGACACCCATGCCTAGAGTGCAGCGTGTAGCAGATCCGCAGTCCACTGACTGAGGCGTGCGCCAGCCCGTGTGCCCACTGTTTCCTACGTCCACCTGGGTACTGTGTACTTAGTGAGGCCCCCACATCCACCTGACT
>375658 NS=54 contig=overlapped:42
CCATGCCATCGCCTCTCTCAGAATCATAGGACCTACTTCTTAAACCCAAGCACAGTGGGACAGAGAAGAAAAGAATCTTGATTCTGTGAGAGTGAAGTGTGTTCTCACCAGAAACAGGTCATCACTTCTGAGTCAGGCTACACTCTGGATATCTGGAGGTCCAGGACACAGATCTCCAGACAGGAAGGAGGCAGATAGGCAAGGAGCAATGGGACCCTCTGGTTCCACAGTCACACCAGACT
>375659 NS=16 contig=overlapped:61
ATGTGCCTGGAAGCCAGAAGATGCTTCCTGAAGATGTACCTTGTCACTGGAGGTATAAAGCACTGTGAGTCTATTTGTAGGTCCAGAAAATTTAATCTTGCTCATCTGCTAGATGAACGGGCATGCAACCACTGAGTCCTCTCTGCGGCCCATGAGAAAATGAGCTATGAAATGTATGTGACCTGTTCTTGTTATTTTCATCTTGTGTTTGTATCATGTGACT
>375660 NS=89 contig=overlapped:109
GTATGCAAGTATATGAAGCGGTATTGTAGGGCTTGGCATTATCTGTAATTTCAGGCATTCAGCAAGGGTTTTGGAAGGTACCACAGGGCTCTTATAGTAGAAGAAGTATGCTAGAAGAAGGCAGAGAAAGGGAGCTGATAATTACTAACCCATGTACAACAAGTTACACCTGACT
>375661 NS=67 contig=overlapped:115
CCATGGGTAAGTGCAGTTCACTTTGTATGTAACCTTATGTCTCCAGGTTCACAGGGGCCAGCGAGTGTTTCCTAAGCAAAAGCTGTTTGTACAGCCGTTGTGTCTGGCACCACTGGAGGTGTAAAGAGAAGTACAAGTTCACTGGCAGAAAAAATAACTCCATGCGACT
>375662 NS=5 contig=overlapped:51
TGATGCAGCCAGGGGACACTTCCCAACCAATCAAACCATGAGCCAGAGAAGTCACTTCTTCATAAAGTATCAGGCCTCGAGTGCTGTGTTACAGTACACACAAAACAAGCAGGCCAACACTAAAGCCACCATAAGTAAAACCCAGCTATGCAGCAAGGGTTTCTGTATCCACCAACAGTCTTCCTAACGTCTTTTAAGCCTTTTCTAAGTTCTGTGTATGGGTACATACGACT
>375663 NS=45 contig=overlapped:128
CCGTGTGCAAGCCTCTGTGTGCTCTGTCCTCTGTGCTGCCCGAAGGGGCGGTCTTGGCTGTGGAGGTCACCTGGCTCAGAGCAGCCTCGGCGACTCCTGATGGCTTCTCCCTCTGCCTGCCTACCATCTCCTCCTCCGGTTCTCGTCCACATGACT
>375664 NS=60 contig=overlapped:128
CTATGTGTCAACCACCAATATCTGGAGACACTCTCTACGTAGGAACCCTCTGACAACACCACTGAGATATCAGCTAGGCCAGCTGCACTTTCCTTCCTGGCCTCCACTAAACATTCATCAGTCTCATTTCCAAATCTGTAAAAGACCATTTCCATGGGACT
>375665 NS=69 contig=separate
GTGTGGAAAAAGTCATTAGCTTCTGAAATGCTGACTCTGCTATAGATTTTGACGTCTGCCCTCCTTTTCAGTGGTCTACAGTTGGAAGCATTTGTCAGTCACAGATGTCCCTCCCCTAGTTTGCTTTGGTGTGTGGGTGGNNNNNNNNNNCAACATTGACAAGTGCAGTCAGGATTTCACTAGAGATGCAAAGTAGGCAAGCCATTGGATGTGAGTCAAGTACCCCGGACAAAACTGTCAAAGGGCCAGGTCGAGCCATGCTTCCAGCTATCAATACACAGGAGGCACCCGACT
>375666 NS=105 contig=overlapped:108
ACATGTATTTATCCTCAAAATCACTCCCACTGCACAAGGTTTTTAAGTCCCTATTTCACATGAAATAAACAGAGAGCACTATCTATTTCATCAAAGATCATCTGAGACTTGTCGTTTTCTGGGGGTGGGAAGGAAGGCTCCCCTTCTCGCAGAAGGATTTGCCGCTGCATCTGACT
>375667 NS=70 contig=overlapped:98
GGATGTGTGGGTGGCTGTCTTGGTTGCTTTTATATTACTGTGATAAGACACCATGACCATTTACTTTGGGGCTTATGGTTCCAAAGAGTTAGAGTCTATCGCTGTCATGGCAGGGAGCATGGCAGCAGGCAGGCAGGCATGGTCCTGAAGCAACAGACAAGGTCTTACATCTTGATCCACAAGACT
>375668 NS=48 contig=overlapped:106
ATATGTATTGATGTATCAGAGATATATGGGAGAGAGATATCCAGACTCATAAGATTCTCATATGGACCCTAGGAAAAAAAAAGGTCTGGAGATTCATGAAGACTAATGCTCTTGACTAGAAAGCCAGGATTTAGCTGTGGCAGCTAGCTGGACAGCGATGTTTGTCTTGCACCTGACT
>375669 NS=46 contig=overlapped:49
CAGTGATCAGAGCACTAGTGATGAGTAGATCAGTGTGGGTTAGAAGAACTCTGCCTTAGATTTCTTGGTTTGGTAGAGATCACAAACCTACAGCCCAGTTAATGGGACATGACTGATCTTGCTCAGGTGGATTGCTCTTTGGGGAGATGCATCTGTGGAATGGGACTAGCATTCAAAGGCCTGAGAAACGCCAGCAGACCTCACTAAGCTTCTTTGGAAAGCCATACACAGGACT
>375670 NS=13 contig=overlapped:87
AGGTGCTTGAATGAGATGTTTTGAATTTCTTCTTGAAGGCACTTAGTGCTATGAAGTTTCCTCTTAGCACTGCTTTCATTGTGTCCCTTAAGTTTGGGTATGTTGTGCCTTCATTTTCATTGAATTCTAGGAAGACTTTAATTTCTTCCCTGACCCAGCTATCATTGAGTAGCAAGTTGTTCAGTTTCCATGCGACT
>375671 NS=89 contig=overlapped:75
ATATGTAACTCCAGTGCTGAGGCAGGGTGTGTCAGAGACAGGAACCTTGTGGGGCCCGGTCAGCCAGCCTAGCCCAAAAGAGCAAGCCCAAGTTCAGTGAGAGACTCAGTCTCAAGGAACAAGGCACAGAGCGATGGATCAGGGTACCAGACGTCCGAGTGATGGATCAGGGTACCAGATGCCCTCCTCTGGCCTCCAGGCACATGACT
>375672 NS=48 contig=separate
ACGTGTTTTCTTCTCCTCCATCTTCCTGAAAACATCCAGAATGAAAAAGCAGAGACCAGCTTCAAGGTTCCTGGGGCACTTGACACTTTGTGGGCCAAAGAGTTGAAGGGAGAGGAATAAAGGAGCCAGGCTCTGGGATTNNNNNNNNNNGGGAAGGTGTTGCAGTGTGTGGTGGGTGTGTGGCAGGTGTGTGCACATGCAGGGCACACTGCCAGTGCTGGAGCCAGGAGCACACACCAAGGTTTGCATTAGGGAAACACCAACCACTAAGTATGCAAAACAGGACATCAGACT
>375673 NS=94 contig=overlapped:115
AAGTGCTGGGAATTCAACGTAGTTCTTCTGCAAGAACAACAAAATGCTCTTAAACCACTGAGACATCTCTCCTGCTGCTCATAATTGCTTACTTTAGAAGGTGTCCGCTGGTGGAAGCCAAAGGTATGGGTGCTGGCCCAGCAGGTGTGGGTGCTGTCCCCACAGGACT
>375674 NS=105 contig=overlapped:106
TTGTGTTTGCTTGTGTCTGTCTCTCACTGTCTTCTAGACACTGGTGAGATTCATTCTTGTCTTTAGGTTTGCTCATGCAACACTCCTGGTAAATGATCTACTTTTCTTCTCTCTCATAGCCCAGATATTTCCCATCCTTGAGAGTCACATCCCCAACTTTAAAAACATTCATGAGACT
>375675 NS=88 contig=overlapped:42
CTATGTAACCCACTTGGACACTAAATTGCCATTACTACCTTGCTTTGACTATAAACAATGAACCCTGGAATAAACCCTTGCTGCAGCAGCCAGACTGTGAGCCCTCTCCAGTGGATCCCAAGTGAAGTGCAATTTGTCCTCTCTCCCCCCTCAGGTACTGTTTGACTCTGCAGGCAGGCTCTAGCAGATTGGTGCCTGAACAGGGACTTGGGATATAGGAAAGCAGTGAAGGACACAGGACT
>375676 NS=60 contig=overlapped:92
TAGTGCTTGGCTCAGCTTTTACTCAGATAGTTCAGGATTTCCTGCTTAGAGAATGCTGAACCCACTTGGGGTGGTTTTCTCCCTTAGTTGCCGTAATTGAGATACCTGCTCCCCTCTGCACCCAGCAAACAAACCTGTAGCCTCGCGTGATCTAGATGATCCCTTACTAAAACCCAGGTAATTCACAAGACT
>375677 NS=72 contig=overlapped:99
TCGTGTGACATCACTTTGTCCTCAGAGCAAAGACCTTAGGAGATGGGTGTGGGTTGGTTTGTTTGAGACAGGGTTTCTCTGTGTAGCCTTGGCTGTCATGTACTCTCTTTGAAGATCAGGCTGGCCTCGCACGAGATATCTGCCTGCCTCCCTGAGTGCTGGCACTACAGGTGTGCACCGGACT
>375678 NS=73 contig=overlapped:87
CCATGACTGATGAATTCGTTCATTCATCTTCAGCTCAGCTTACTCTCGGGAGAACCCTTCCTTACCTGACTCCGGCCACATTCAGCCACTCATACTTTGGAGGAGCTTTGATGATCTGGAATGTGAAGACACAGGGGACTCAACCAATTGCAGTTATGCTCTCTTCTATTTGGAGTTTTACAAAACCACATGAGACT
>375679 NS=87 contig=overlapped:124
TTATGGCAGGCTTTGGTTGTACCCCTATACTCTGGTATGTTGTAGCTGGTCCCTCAGTCTCGGAGGCTGGGATGGGATTCCCAGACTCAAATCCTTCCCAGGCCTATGGAATGGGCGTGGAATTGTTTCTACCTCACAGTGTGACTTGATGCACTGGACT
>375680 NS=70 contig=overlapped:77
AGGTGGGGCAGAGCTAGGAGAGACAGACAGACGGACGGACAGACAGACAGTCAGTCAGAAGGAGACAGAGAGAGAACCCCTCTTTAAATGGTGGGTCTCAGGCAAGTACTGCAGGGCTCAGTGGCGCAAACCTGTAGTCCCAGCACTCAGGAGTCAGAAGCATGAGGAATTCTATGAGTTCTGGGCCAGCCTGGTCTACACAGGACT
>375681 NS=105 contig=separate
AAGTGAGTTAATTGCAATCTTTATGGACAAATAATATTCTATGATAACTATGTCACATTTTCTTTCTCCATTCATCTAGTAATGGTCAGCTGACTTAGTTTAATGCCCTGGCTACTGTGACTAGTGCTGTAATGAGCATCTCTNNNNNNNGCTGTGTGCTGCCTTTGATCTGCTGTATGATATGGTGTGATATGGTTTGATGAGACAGTTGTTCTGTTTAAAATATTTTTGGCTCTGTTTTTTGAAAAGCAAACCTTTGTGTGTGTATGTTTGAATGTATATGCACATGTGACT
>375682 NS=35 contig=overlapped:138
CAATGTTACTCGTAGGATACCACAGTCATATTGTGACATCACAATATTTCTATTTGGCCACCACTAGGGAATTATGACAACAGTATTGAATTTTGACGTATCATCGGTACTGGTTGGGCATCAAAATCATATTGTGACATCAGACT
>375683 NS=54 contig=overlapped:116
CAGTGAGCTTTCCAATTAAGTTCTAGTATGACCTTACCAACAGCGTTAGCTGCATCAGTAGATGCAAGGGTAGCCTCCTGACTGTCATGCCGTCTTCTGTTCCTCTGGGTTCCAAAGACAGATGTACCTTTTTGAGAAGTGCCAGCCTCACCCCTGAGACACAAGACT
>375684 NS=70 contig=separate
CAGTGCTCTTGAAATGAGCACAGAAAGAAGATTTACAAACACATTTCTCTCGAACTCTTTTTACCATTGAAATATATAATGATGTCTGCCTTTATTTGACTACTTCTAGAAACTGCAACTGTGAATGTTTCAATATTATTNNNNNNNNNNAAGTTCTTACAACCACAGTTTCATTTGAATCTGTTATGTCATAAACAACTTTAACTCTAGGAATTTTTCTTTAACTTTGAAGACCATGTTTCTCTGCTACCAGTAATGTGTGTTTGGGTGAGTGTGTATACAGGGCATAAGACT
>375685 NS=37 contig=separate
ACATGAATGCTCTGCCCAGTCCTCCTCATATTCTTCAATGGAGGTTTTTGTTTGTTGTCAGGGAAACTTACAAGGTCACAGCATCATCATAGGTTCGGAGACAGCCCTATTCAAGGATGCCAGACTGCCATTTCCTTCCTTNNNNNNNNNNGTTCGAATGCTCCTTTGCTTTGCTTCCCACACAGACAAACCAGATTGAAAAAAGAATGTCTGTGTGATATGGAAACCTATGGAGGATGAAGGAAATGGTACTGCAAGATGGAGGAATCCCATAATCAGCAAGAAGCACCTGACT
>375686 NS=89 contig=separate
CTGTGGGTTTCCGGGTATCAGAACATGGCTCTTATGCTTGTACAGCAAAGCTCTTTAACCACTCAGCCGCCTTCCCAGGCCCCTGGTGCTGTGATTTTTGGACAACCCCAAAATCAGACTTGGAGTCTAATGTTTTCATTNNNNNNNNNNTCAGAAGGTGGCCAATCAGTTTCATCTCAAAGGCAATTTACTAAGTGATGGGGGTGACATCCTGAAGATACCCAGTTTTGTTCTCTTAGCGATTGGGAGATACATATAGACTCACGATTGATTAACAATGTCTGTCACAGGACT
>375687 NS=100 contig=overlapped:108
CTGTGGGCTGAGGCACCAAGGGCAGGGATAGCAGAAGATTGGGAATTAGACAAAGAAAATGCCAGGGAAAAAGTGGGCAACAACAGGGACATCAAAGATAAACTTGACCTGCCTTACCACTCTGCACGCAGACAGCTTTGCTTGCCTAAAAGGACCCTTTACCCTAACATTAGACT
>375688 NS=11 contig=overlapped:116
ATGTGGAGGGACAGAGGGAGGGAGGCAGGAAGAACGGCAAACAGCAGCTTTGACAACCCCAGCCTATCAATTTCACTAGACAATTACAGGACCAGGAAGAATCTTGTTGGCGGCTCATTTTTCTACAGAGCCTCTTCAGCTCATGAAGGCCTAGCCCGGCATAAGACT
>375689 NS=42 contig=separate
ACATGGTAATCAAACATATATGCAGCTAAAGCACTCACACACTAAAGTACATCAGTCTAAACTTTTAAAATGCTAATAATGTCAACAAGGACAAATCAGCCAGAGCTGAAGGCTCATCTGAAAGCCTATCCAGAAAGAAANNNNNNNNNNGTCAGTTTCTGCCCCCGATATCTGCCACCTCAAGACTGTCCTCAGTCCCCAGTGACCTCACCAAGACTGTGCAAGATGAAAACACAACAAAGAGTCTGCTAGCAAATTAGAGGCTAGGAGTCCTCCGTAACTTATCACAGGACT
>375690 NS=48 contig=overlapped:71
CTGTGTGGACTGGGCAGGAGGCACTGGCTATAGAGACACGGAGGACTTTTAGTGGTAACTGAAATCTTCTGTGTTCTCGCTCACTGTGCTGGTGGTTCCTTGTGCTATTATCAAAATTCACTGAATTACATACATGATTACATACACTGATTTTTAAAATAGGAAATGAATGAATGGTAGCTTTTATGTACTCCTAAAGAGGTCCACGTGACT
>375691 NS=22 contig=overlapped:109
CCATGTACCTCTTCCTTCTTCCTCCTTCCATACTTGTTTTCTTCCCAAGATCCTTCTGTCCCCAAAGCCCCGGAACCTCAGCCATACCTGCCTCCTTCTTCCCTGTCCAAGTGTAGGCCTTTTAATCAGCTAGTCAGGAATAATTGGGGGAAAGTCCTTCTCATCACATGGGACT
>375692 NS=73 contig=overlapped:87
ACATGTGTTTCTTTTCCCAGCATGCCTGTCCTATAAAATATTTTCAGTTTTCGGTCACTTGTGCCTGGACGAGGCCTCCAAGCTCTGTGCTCCTGGGCTTTATTTAGAGTTTCTTCATTTTTAATGTTTTTTTGCCTTGGAGACATGGAGCAAGCCTTGGGCTGTGAAATTATGTTTACTGTTTCATACATTCGACT
>375693 NS=26 contig=overlapped:52
TTGTGGGCCAGGGACTCAGAGTTTCCTAATGATGCCTCTGGGATACTCAGACCTGTGTTTGCAACATGACTACCCCCAAACCCAGGTCTCGTGTCCACGATTCAGGCTGGGCGAGGAGAGGCGGGGTGCCAGCCACAAAAAAATCCCGTTATCTAGAGAGCCAAGGCATTTCCAAAGCGCTCTCAGTGCTTTGCCCTGGGTCACTTTGCTTTCAAGTCAGTCACATGGGACT
>375694 NS=98 contig=overlapped:27
CAATGCTTTTTAAAAAATTAAAAAGCGGGGCTGGAGAGATGTCTCAGCAGTTAAGAGCATGGGCTCGTCTTCCAAAGGACCCAGGCTCGATTCCCAGTGTGCACATAGAGGCTCACAACTGTCTGTAACTAGTACCAGGGGATCCAACACCCTCACACAGACACACATACACACACACACAAACACCAATGCACATAAAATAAAAATTAAAAAGTGGGTATTATTCCACAGTTTCTCCAGGTTGGAAACACAGGACT
>375695 NS=58 contig=overlapped:64
AGATGAGAGGCCTTCCTCCACTCACCAGGAAAAACTACCCGAAAGGTACCAGTATTAAAGCTCACAGGGTTTCAAATTGACTCCAGCTGGAAACACGTAAACCTGAGGTAAAATTATCTGTGGGGAATGTCCAGAAAAGCCTTTTGGAGGCCCACATGGAATGGCAAGTGAAGTGACTCCTAAGACTCCTCAAAAGGCCTGATCCACTGCACACAGGACT
>375696 NS=95 contig=overlapped:116
GTGTGGGTATTAACATAGATATTTAGACTGTGGGTTGTTTACACACACAATGCTCTTATCAGCTGTAATAGGTTTACACATAAAGTCATAAATTCTACGTGGTTGAATGGACCTTAAGCACAAATAGGGAACGATTGGTCATCTCCTTGACCATCATGACATGGGACT
>375697 NS=84 contig=overlapped:92
TCATGCTCTGGACGGTTAAAATTTAATATCCCAGGCTGAGGAACAACCTAGAATTCTACCAATATTCTATTGCAGCACGAGCCCCTTCAGAGAGGGAGGACTGTTCTTCAGGAAAGGGGAGCGGCTGACAGAAAGACTACGCAGAGGAGTCCCATACTTGAGCCCCATGAGACGCTCAGACAGCATGAGACT
>375698 NS=47 contig=separate
CTGTGAAGGAACGTCCAGATAGGCTTAAGTGCAGAGGGGAGACTGATCTTCTAACTGTGTGGTTTCAGGTTGGGCAAAAAATGATAACACAAGCTTATCACTGCCATCCATTCCTCCCTGCTTCTAGACTACACTTGGAANNNNNNNNNNAGCTCCTACTGCCATGCCTTTCCTGCCAAGATGGACTATGCCTCAAACTATGATCTGATATAAACTCTCCTCAGTCAAGTTGTCAGAGCAAAAAAGGAAGTAACTACAATGGAATATTGGTACTGAGAATGGGGCCACTAGACT
>375699 NS=78 contig=overlapped:35
GTGTGCATTACATATGTTCACGTAAATACCAGTGTGCGTGTACATGAGTGCTACGTGTGTATGTGGAATCTACCTGCTGGCTTCTGGATTGCTCCCTGTTTGCTCTTTACCTTATTCATTGAGGTCAACTGAACCAAGAATTCACTGATAAGACAGGTATGCATAGGGTTGGATTCCTGCACTATGCTGCCTCCTAACTGCTAGGTTAACAATAACAGGGAGGTCATGACGCCCAACCAGCATGTGACT
>375700 NS=96 contig=overlapped:116
GTGTGTGGGTACATAGTCCTGTAAACACACACAAAAGCCAGAGGAAGGCATTCCTTTGGCGCGAGGCCTGTCCTTGAGCCTGGAGCTGTGTTTTTCTGGCTAGTTGTGAAGCCTGGACACCACGGAGTTGCAGGCATGAGCTAGACCACCTCTGCCTCCTCACATCTGACT
>375701 NS=46 contig=overlapped:84
CTGTGAAGAAACACAGGATTGTCCTTATTTGGAAACCTTGAGCCTCAGAGAAGCAAATTCCTCTGCCCAGGGCCATACAGCCAGTGAGAAGCTGAGAAGGGATGTGGACCCAGGTTAACCTGACCCCAAAGTCATACTCTCAGCCGCATATGAGACCTGACAGCTGACTGAGGAGAGAGCAGATTCTCCCTCACTTGACT
>375702 NS=60 contig=overlapped:126
AGGTGGCATGGGTGCATGGGTGCTGCCCCTTCCCCATCACCACTTGTGGTAATGGGAGAGCTGGCCCCTCGGACATGAGAGCAGGAGCACTAGCCTTGCTCCTCACTGGCTGCAGCACTTGGGAAAGTGGGTCTTGTGCCTTGATTTGGCATCAGACT
>375703 NS=98 contig=separate
CAGTGAAATCTTCTGGGAAATGTTTCCTTCCTGAAAGCACAGAGAAGCAATGTCCCAGAGACAACATGAGGTTGTACCTCATGTCAGAAGCCAGACTTGATAATGTTAAATAGTCACATAGGCAGTACTGGTTTTGAGGGNNNNNNNNNNGGGCATGAGGGGGTAACAGAACGCAGCTGAGGCTTTACACTGTGAGAAGCCAGGAGAGGCCATTGGTGCTATGAAGGCTTAGTGGCAGTTGAAGGCCCAGTGTTGCAGGAGTCATGCAAACAAGTTGACTTTTGGCACCAGACT
>375704 NS=13 contig=overlapped:13
CCATGGCCACCCAAAAGAACATACGCCCTGAAACACAGTGCCGTCCTGTACTCCGTGCACAGCCGGGGGCCAGGAGCTTCCCTGGACCACACAGCCATCCCTAGGCGTAGTCCACTTCCCACTCCTCCTGGGACATGGATATTCAGCCCTTACCTGCCTGCCCTCCCTTATCTGGCTCCAGGAAGCTGATCAGCTAACTCAGAAAGTCAGACATACCGTAGAAGGTGAGAAATTGAAACATGAAGAATCAGAGTGAGTGAGGCATGGGACT
>375705 NS=40 contig=overlapped:131
CCGTGAGAGGATTTCTTTGGTTGTCATGGCCCTGGAGAGGTGAATGCCTTGGCTCCTCACAGAATCTCGGCGATCCAAGGGTCCTCAGACCTCCCTGGGCTTAGCTAGTTGCCTCTGCCCATCGTGTCTTCACACATATCTGGCCACAGGACT
>375706 NS=67 contig=overlapped:82
GCGTGGCTCTGCAATTGCTGCTACTTACAATATGACTATAGGCTATCCCAACAGTATTTTGAGAATGAGAGACAGTGTGACAAATTATTGTGAGGGCAGAGGTTCTATTGCAGATCAAGAAGAGACAATACAGAGAGGTCAGATAAGAGAAATTATGGGTAAGTTCCCTGTACTCAGAAGGCAGAAAGGAGATCATTAGACT
>375707 NS=117 contig=overlapped:93
GGGTGGGTTTTTTCTTCCTATTATGGGTGCCCAGGATCAGACTCAGGCTTGGACAGCAAGAGCTTAACCTGCTGAGCCATCTTGCTAGGGCACATTGGCTCTTCTAGGCATCTGTGAATGTAGCAATTTGCTGCAGTCACTCTAAAAAATTCAATTAAGTGTCATCTACCTCATAGGACTATCATGGGACT
>375708 NS=103 contig=overlapped:27
CTGTGGTGCTGTTGGTGTTCGGAGCTGCGGCATATCTAAAGATCAGGTGAGACCCTCCTTCTCCTTTGAAAAGAGCAGGACTCCGCTTCTGCGGCTCCAGGCTGAAGGCTGTTTTGCCACGGCCTTGTTCTGTGATGGGCACCTCGTCCCTCAGGAGAAACACTGGCAGGGAAGTGAATGGGGCTGGTAAACTAACCCCACACTAGACAGGGGCAGACGCTTTGAAGAAGAAAGAGCGGAGTTTATGGCATGAGACT
>375709 NS=20 contig=separate
AAATGCACTTAAAAATAATTAGGGGTACTTATTCGGGGGTACTTTCAGACTGTAGTCCACTGGGAATGTCCAGGTCAGAGCGGTCAGCATACCTTGTGTAATTCATCATACACGAGCTGATGGGCAAACCTTGGACATGGNNNNNNNNNNACAAGACCTGGAAGACACTGCTTTTAAGACACTGTCCTTCAGAGAATCAGCAGCAGCCATAGTGTTTATACAATTATAGCCAGTAAGTTAACTGCCAATGCCAGATTATCAACAGAAACACTGTTCACTTGTTCACATCCGACT
>375710 NS=99 contig=overlapped:98
CTGTGCCCAGTTTGGTTGACAAGTGCTTATAACCTGAGAATTTAGGCTGCTGGCAGAAGAGAAACAGGCATATGCCAAAAAACTATGATAAATAGTTTATTGACACAGAAACACAGCTAGACATCATTTCAAATGTATGTATGTACAAACTCTCCTGTCTCCCATTGCACAGAGTTTCATTAGACT
>375711 NS=108 contig=overlapped:123
GGATGCCTAAACTTGGGCACAGGTCCACCTGTATTCATGAGAGAATATGCCAAGCCCACTTGAGTTCATGTGTGTATGCTGGCTGCTACTGTGTGGGTGGTGACAAGGAGCTCATCCATCCTGTGTGACTGGTACAACCAGTCTCATTCCTCCATTGGACT
>375712 NS=34 contig=overlapped:126
TTGTGGGGGAATCATCTTGATTAGGTTAATCGAGGGGAGAAGATCCACTCATCACGTGGCACTATTTCCTGACTGTGAAATGGAGACCGGGCAGGGGGCGGCAGCATGCCTGCTTCTTCTGAAGGAGGATGTAAGATAACCAGGCACTTCACGCGACT
>375713 NS=12 contig=overlapped:4
TTATGTTGTACTATAAAAGCCTATATGCCACAAAGTTAGAAAATCTAAAAGAAATGGGCAATTTTCTTGATCTACCAAAATTAAGACAAGACTAGATAGAAAGACTGAACAGCCCTATATCCCCCAAGGAAATTGAAGCACCAGGGCCAGATGGTTTCAGTGCAGAATTCTACCAGACCTTCAAAGAAGAGCTAACTCTAATTCTCTCTAAATTATTCCACAAAATAGAAATAGAAGGAACGTTACCAAACTCATTCTATGAAACCACAGTCATCTGACT
>375714 NS=84 contig=overlapped:103
TGATGACATTATCTAATCCTGATCCCCTCCCTAAGGCACAGCTCAGAACACCATAGTTGGATTAAATTTTCACCCTCTCAACATCTCATGATGGGGATTAAATTTCAGCTCATGAATGCTCTCGGGGGCTGGGGTTGGAGGACTCACATCATATCTAAGCTACAAGCTGCAACATGAGACT
>375715 NS=28 contig=overlapped:123
AAATGTGTTCCAAAAGTGAGTATAAATTTAACAAATATATATTGAGCTCCTGTTGACAATTTTATCCCAGTTACGTCATGATCAAACACGGATCAGAGAGTTGGGTGTCTCAGGATCTCAGCTCAGTTTTACTTTTAGCTCATTGTGCACCTCACTGGACT
>375716 NS=38 contig=overlapped:28
GTGTGTGCCACCATACCCAGCTCATAAAATTTTTTAAATTGAGTTTTGAAAGTTTCAGTACAAGCTGGGCCTGATGGCACATCTTTAATCTGAGTAGTTGGGAGTCTGAGGCATGCAGATCTCTGAGTTTGAGACTAGCCTGGTCTTATAAGTCACTCCTAAGACAGTCAGGCTACACAGAGAAACCTCATCTTGAAAAACTGAAGTTTTAACACATTTAGCTTCTTTAGTAACTTACAATACAAATCACTAGACT
>375717 NS=91 contig=overlapped:94
CAATGTTCAAGTATGTGGTTGAGAGATGGGAGAGAAAGAGAAGTAGAATGGTTTGAGTTCTATGAAGAGAGGTAGAACTGAAGATGTGAGGGCTGTGGGGGGCAGCCTGATGTGTGTAGCCTGCCGTGCCACCTGAGGCCATGGTGAAGTCCTGCCTCATGCTTCCCTTGAGGGTCATGTCCATTTGACT
>375718 NS=94 contig=overlapped:16
CAGTGAAATGGACACCGCATGACTATTCTGATAGAAAAGATGCTCTTACTTTTTGGAGGGAAGAAAAGGGGCAACTTAATGAATGTTGTCTTCACCCTGTGAAACACCAACCATGAAACAGTAGGTCAGAACTGAACAAAAAGTAGAATCAAAATGCCCGGTATCATTATGGTCAAAGGCACAGCCATTGGTAGGTAAGGAAAAAAAAAAGTTTTCTGCCTTTATAATCTTGAAACCCTCAAGATTGGCTAGTTATAGACACCCGACT
>375719 NS=40 contig=overlapped:58
CTATGACAGGACTTAGAGATGTCGAAAGAGTTTCGTGGCAGCCCTCATTCTGAGATGTGCAGGTAGGGAAGTAGTCCAAGAACTAAGAAGGCAGGGACCTGCAGAGAAGAGGCTGGGGACACAAGCCTGTGCCTACACCGGCTGCAAGACATAGACTGTCAGCCTAGCAAATGCTGAGCGAGGTGAGCTACCGCAGAGCCAGGGTGCTATGAGAATCCACAAGACT
>375720 NS=32 contig=overlapped:131
CTATGAACCCACAGGTGCCTCTACCCTCCAGGCAGGTCATGTACCTTCTCCCATGACTTTCCCTGCCTCCCAAGTGACTGTTTACACTTGAGGGCTCTGCCTAGTTGTGAATTCTTCCGTGGCTTTCTGCCAGCTCACACTAAACATGAGACT
>375721 NS=37 contig=overlapped:95
TGATGAGCTTCGTTTTACGGTGGGCTCGCCTTTGGTTTCCTCGTGGGTGGGGGTGATGGCCACTCCACCTCTTAGCTTCAGACCTTCATGCCTCTGGATTTGTTTACTTCCCTATATCCTTGTTTATCTCCTATTCTTCTTTCCAGTTTTTATGTGTGTTAGCTGAGAAAGCCTTTTCATCATCCGACT
>375722 NS=42 contig=overlapped:55
GCATGCTGAAAGATGCTGAGGGGAGGTGCCTACTCTCGGCCTTCCTGCAGGCATCATTTGATCAGCTTGATGACCTGTATAAGCAAACTGAGGGTACCAAGACTCACATGACTTCACTCATCAGGACCCCTGCGTATAAACAACTCTGGGTTACCTTGTCCAAAGGCAAAACCACTGGCCTTTTGTGGTTTTGGTGAAAATCCACTGGCCACACGTGGACCATACGACT
>375723 NS=25 contig=separate
GTATGTCCTGTGACATATTTTAAAACAACATGATGAAGGTGACATTTAGTGTAGTGAGTATTTTAGAGGAGATAGAAGTGTGGCAGCACACAGGAAGGTGCCATCTGTCAATATTCAAGTTCAAGTGTTGAGTGGTAGGGNNNNNNNNNNCAAAGTTGATCTAATTCTGTACGACTGATTAACTGGATACAGTTTGTACATATGTCTGAGCTGGATAGGCAGACTGTGGAAATTGAAGTCATCTTCCCCAAGACAATATGGTGGTGATAATGAACGTATTACTTACATTAGACT
>375724 NS=73 contig=overlapped:51
CCGTGCCTTATCCACCATGAAGAACTGCTCCCCCTCCCCGCAGAGAAGCCTTCCTTAACTTGCTTCTGTCGGATGTTTAGAAGTGATGATGTAGAACGTAACGAACCCAAGCACCAGCATCCAGCAGACGAGGAAAGAGAGGGCCTCACCGACGGATTTCTGTAGGCGGGTCCAGCAAGTGTGTGAGCCGCTCCGGAAGGTCCCGCCCACAGCGCACGCAGGGACACGGGACT
>375725 NS=32 contig=overlapped:134
ATATGTCTGAAACCAGGGAATTGGTAGAAACAGAACAGATGAGCAGAGTCTGGGAAAGGGAGAAGAGAACTGCTCTCGTTGGCGGTGTTTCTGTCTGTTTGAGGGTTCTGGTGGCGGGTGCAATCCCAGTGGCAATGGTTGCACAGGACT
>375726 NS=91 contig=overlapped:81
GTGTGTATGTAAAATTACCAATTCTTAGCTAGTTTACAGTGTTGCAGGCCTGCTCGTAAGCTCTACTCCTGGAGTCACCTCCAAATACCTCGTGTGCACTTTCAGTCTCTCCCCAACTCTGATCCCAGTATTCACCTTCTCAGCTTCTCTCTGATCATCCACCAGGTCTTTCTGCAAATGTCATGAAATGAGTTCATATGACT
>375727 NS=55 contig=overlapped:57
GTATGATCTCCGGTTTCATCAATTTTCCTGCCAAGGACAGACTATTAAGGTTGAATGAAATGCCAACGTCCATGTCCTTGATTCGTCTCTCCATGGAAATCTAGCCTGACTCCATGTCTTGGCTATTGCACAAAGTGCTTCAATAAATACCCGGCTGTGCAGGTATTTATGTGGTATGTGGGCTTGGGTCCCTTTGGGTATCTCCCCAAGGAGTGGCACACCTGACT
>375728 NS=86 contig=separate
TAATGTCTCTATTGGTTATTTCTTTTAACAGTGCAGAGGGTGAGGAGGGGATAGGCCTCTAACGCATTGACCTGAAAAAAGAAGCATCATTTTCACTTTGTAGGACTGTGATGTGTTGGTGGGCATCTTTTCTGCTCCCANNNNNNNNNNCGATACTGCGCAGGCCCAGGGTAAGCGTGTGAAAACGTGGACTACATCACGTCCCAGTACTTCATCAGATTCTGCGGTGGCTTCAGAGTTAGGGTGCTCTGTGATCTAATGCCTCTGCAGACGTGCTGCGGCCCTCACTCGACT
>375729 NS=27 contig=overlapped:122
TGATGTTAATTCCACCATGAACAAATGAGCATGATGACTTTTACCCATAATTCTGAGGTGGAGGCAAGGAAATTCTCCACTGGAAAGAGAACATGAATGCTGGGCTTTGAAAAAACAGATGTCCTAACTACAAACCATCAGGGCCTCTTCTGCCACCCGACT
>375730 NS=127 contig=separate
CAATGTGCCAAACTGAACTAAGATTAAGACCACAGATTTGTGAAATTGTACCTAACTGTTCCATTTAGAAGAGAAATGAAACCATTTGAGGCCACTTGTCACCTAAGGAGCTTAAATGTGTGTGCACAGATGACTCACTCNNNNNNNNNNTGTCTCTTATATGTCCAGGAACTAGGTGTAAAATCAAAGAACCTTCTCAGAATAACAGCTATGTTAACCTAGATTCCAACACCGTGTCACCAATGGAAAGACAACCTCACTAGCCAATGGTCTCTCTGAAGAGCTCATCTGACT
>375731 NS=33 contig=overlapped:115
TGGTGACACTTCTTCAGCAGTTCCTGCAGGGCAAAGTACAGAAAATTTTAAAATAAAGGGTCCAGTGTAAGTGGCGCTGAATAGAAAGGTGCACAAGTTAAACCTCAAATAATAAGAATTGGCTAAATTAAACTTTGACTTTAGTCCTGTATCAATCTTTCATGAGACT
>375732 NS=42 contig=overlapped:115
TCGTGAAACTTTTCTTAGAAGAGCATCACACAGCAGCACTCTATTGAAATTTATTTCCATAGTCCTGGTCCTTTTCTTTCTAACACTCATTACAGAAGTAGCAAGCAGTTAAACAGTTCTGATGCTTACCACATGCAAGACTTCACTCGGAGATCCAATGCACAAGACT
>375733 NS=85 contig=overlapped:126
TGATGCAAATGCATAGAGCATCTTGGGGCTCTGCAGTCTTGGGTTGAAGTGAAGATGGAGCCAGTATACTTAACTCTTGAGAACCCGATGCTATCCTTGGAGAGAGAAAGGGACAAACTCATTTAGTGCTGGTTGTCACATGCCAGGGACACTGGACT
>375734 NS=111 contig=overlapped:111
TGATGTCTGTCATGTTGAAAAACAAGCTGTAGGCTTGTGTTTAGATAGCACCTTGACTGCCAGGTCTGATAATGCCAGTTTTTATTATATTGGATATGTTCCCATTGATTAGTGTCTGCAAAAATACTTCCAACACTCTCTGTTTCTCCATTAGTTACCACTTACATATGACT
>375735 NS=74 contig=overlapped:127
GCATGTCTACAGGCCAAGCTGATGGAGGCACTGCCTCAGGTGAGGTTCCTACTTCCCAAGTGACTCTAGCCTGTGTCAAGCTGACAAAACTAACAAGCATCCGTCCGAGGGTCCAATGTGGAGAAAGTCCCACGAACACCTAGGATATCATCAGACT
>375736 NS=60 contig=separate
GTGTGTGAGCTCCATCGCTTGGGGAACTGCAGGACCATGAGTGAGCCTTCACCCCCTTCAGCTCTGGCTTTCTTAGCTGTGAAAAGAATGCATCATCCAAAAGCAAGCTCTGTAAATATGCAACAAGGCTTGTTTTCTTGNNNNNNNNNNTGGGTGAACTCCATGTGTAGTACAGGGGTGGCTATGAGGATAAGATGAATGGTAATAAGTATATCTAATTCTGCCAGGGCCTCCATTTTCTCATCTGTAAAATGGTCATTCATAACACCTGCATCAACATTTTTGCATCAGACT
>375737 NS=39 contig=overlapped:74
AGATGCATGCACGGGCACACACACACAAATATAAATACAGGGCTAAAGAGATGGACCAGCAGTTTAGAATGTTTGCTGCTCTTCCACAAGACCCATTTTTGGTTCCCTGTATTCACACCAAGCAGCTTGCTTCCACCTGTAACTACAGTTCTAGATAATCCAAGGTCTTCACTGGCACCAAATGCATGTAAGATACACCTGCACACGACT
>375738 NS=90 contig=overlapped:103
ACATGTAGACTAAGATTTCAGTTCTGGACACAGACATTCAAAGTATAGCACGAAGAGACAAATTTAGGCAGGAGATGGTGGTGTGGGTGAGAAAATAAGTTGAGAAAATAGATTTCAAGACACATACCTTCATACAGTTCTGTCTGTAGTGGGCATGTGTGCGGCATGGTTACACGTGACT
>375739 NS=69 contig=overlapped:41
CTGTGGACCTGGAACCAAACTACACGTGTGTCTCACAACAAGCAAGGAGACAGCCTGAGAGGAGAAAGAGTTCTGGTAGGAGAGTAGATGAGTCGTCATAATAGATGAGTCATTCCTTTCAGAGAATGATGCCTTGGGCTAGTATCAATCTGATACTCTCAGCTTGTGACTAGAGTGTTTCTACTTCCTACATCCTCTGAGAGAAGGCTACACAGTGACACCCTCTTCTTACGTCATCAGACT
>375740 NS=99 contig=overlapped:107
GAATGTTCTCTGGCTTCAGGTCTCGGTGAACAATGCAATTTGCGTGAAGAAAATCCAGGCCGCTTAGAAACTGCCGCATCAGATCCTGGTTTTGAAGGAGAAAGCGTAGAACATTGGAAACTATGTATCATGCTAAACATCCCAACTAGTTCCTCCACCCACCCCACACACCTGACT
>375741 NS=52 contig=overlapped:25
ACATGAACAGGGAAGGGGAGAGAAACACAAATACACACTTTAAAAACTACAGGCTTTATTTTATAGCCTACCATGCACAATCTTCTGGTCCTTACACAAGCCCTTTCAGATACTCCCAGGACTATCTTTTTCTCCAAGATTCTTGGTCATGCCCTCCTAACACCCAAATCTGACAAAATAAAGCAGGACCCCTCAGCACTTGAACTTCTGACAGTAGGATAACAAGGCCTTCTGATCGTCCTTGCAGCCACCATGTGACT
>375742 NS=33 contig=overlapped:110
GGGTGTGTGCCTACTCTGTGGAAGCCAGAGGGGGGTATTGGGTGTCTTTCTTCATTGCTCTCTGCCTTATTTTTTGAGATAAGGTCTCTCACTGAACCTGAAACTCCCTGGATGGGCTATACTGACTGGGCTCTGAGGTCCTGGGATCTGCCTCTGTCTGCTGACCATTTGACT
>375743 NS=25 contig=overlapped:89
CTGTGATCCCAGCACTCAGGAGGCAGAGGCAGGCGGGTCTCTGTGAGTTAGAGGCCAGCCTGGCCTAGGACAGCCAGGGCCACACAGAGAAACTCTGTCTTACACAAACAAAACAAAACAAACAAAAAATACATAAAGACAGACACTGCACACACACACACATACACACACAGATATATGTACACACATACGACT
>375744 NS=93 contig=overlapped:88
TTGTGACAACAGACAAATTCACTAGTTAAAACTTGGAGGGGAACCACGTGCACAGTCTGAGCAGACAAAGGAGCTGGCCGGAGGCAATGATGTCTCTGCGCCTCTCCCTTGGAGGTTCCTTAGGGTAGGAAGTATAGACTCAAAAGTCAAGCAAATCTTGGTTCTGAATTGCAGCTCTGTGCTCTGCCACATGACT
>375745 NS=69 contig=overlapped:95
ATATGAATTTCAACTTGAATTAGAATAAAATATTGTAAGAGCTGTTCAATTTATAACAAAGTAATATGAGCACATATAACAAGAGCACAAAGTTAAGTTGAGCTACTGGAGAAGGACAAGAATCTCTGGGCGATTTCATTGGAGTTACCACATCCTGTACACTGAATGTACTAAAAATTTCACAGGACT
>375746 NS=41 contig=separate
CTGTGGAAGCCTAGGATGCGCCTGCAGTGGCTTCTCACTCTAACCAGGCTCCCTTAGGTCTCACCCTGTAGCTAGTTCAGCCTATGAACTCGCTGTCCTTTTGAAAGTCAGCCCTGTGAGCTTGGGGCATCTTAAAATAGNNNNNNNNNNGGAGTTATGTGTGAGAGCTTGAGGTGCCTGCAGGATCTGATCCAGCACCAAGTCCCAAGAGTGTTCCAGTTTGGACAGCCGGGGCTTCCGTCCAAATGTGGGAATGTGGTGAGTCTGTACCTCACTGAAAGTCCACACAGGACT
>375747 NS=54 contig=overlapped:93
GTGTGGCATAAGCCTTTAATCCCAGCATTTGAGAGGCAGAGGCAGGTGGGTGGGTCTCTGTGAGTTTGAGGCCAGCCTGGTCTACAAAGCAACTTCCAGGACAGCCAGGGCTATACACAGGGAAACCCAGTCTCAAAACACAAAAACAAAAAGGAAAGAAAGAAACTCTAAGCTGTACTACACACACGACT
>375748 NS=102 contig=overlapped:92
GGATGTGACCCACTTACACCCTGGAAGTCAGGGCTGGAGCTAGGTCTTGTGGGAATGCCCTGAGCACCCACGGGCATTCTCATTGGGGAGGTGGCGACGTGACCCTCGGAGAGCTCAGTGGGGAGGAGTGGAAAGCTCCACAGGGCAGTAGGGAAAAAAGCACAAGAGGAAGAAAGCCAAGTTCACAAGACT
>375749 NS=42 contig=overlapped:109
CTATGTGGGATTACTCTTGGTTGGATAAGTTGAGGTGGGTAGGTCCACTCTAAGTTTGAATCATTTGAGGTCAGGAGACACACATTCAGTCTGGTCTACACCTTCTGATGGCAGCCTACATGAAAGGACATGGAAGAAGGAAGTTTTGCTTTTTGCCTGCTTGCCCTCACTCGACT
>375750 NS=117 contig=overlapped:91
TAATGGAAACTGGGACTGTCTCTGACATGAACTGATTGGCCTGCTCTTTGATCATCTCCCCCTGAGGGGAAAGCAACATTACCAGACCACAGAGGAAGACAGTGAAGCTATTGGTGATGAGCCCTGATACTCAATGATCAAAGGGAGGAAGAGGAGGACCTCCCCATCAGTGGACTTGGGGAGGCACATGACT
>375751 NS=68 contig=overlapped:129
ATATGAGGCCAGTCTGGGCTACACAGTGAACTCCAGGGTTGTCTGGAACTCATAGTGAGACCCTTTGGAAGCAATGGTAAAGATGTTACCACAAGCATTGGGCATTCTTTGCATCTGACTGTTCAGTCTGCCTTTTTCCTGAATCTCATGGGACT
>375752 NS=12 contig=overlapped:63
TTGTGCTTAAGGATTTTCTGCTAAAGATAGGTGTGTCTTGCCCATGCAATGCACTGGAAATTCTAGGGAATTAGAATTTCTTCTGGGGCAGTTTTCAGCCCTTGACTCTGGAACTGTTGTATAAATATAGCTTCTCCATCCCTTGGGTGTGATAACTTAGAGGATAGGTTTACACTGACTCTCAATGTGATTCCGCTGGAGTAAATTCCAGACACCCGACT
>375753 NS=103 contig=separate
ATATGGAACAGTCACTTCAAAGATACCATTATCTTTGAAGGATGGTTGGGAAAGGGTCCCTGGGGTAGGAGTTTTCAAAGGCTTGGAAAGGAGGACAAGGCCTTGTAGCCCCAAGCTGTCAAAATTGAGATTCTGCTTTCNNNNNNNNNNTCTACCATTCAGCAGGACGATGGTTTGATCACACCCCTGGTTTATAAGCCATCAAAAAGCTTATCATGTTCTAATCTCAATTTTTTCCCAAGGGGAATGGAAACGCTGGTGACAAATACACACAAACAACTCTGTCACATGACT
>375754 NS=119 contig=overlapped:97
GAGTGCAGAAACTGGGAAAGCGGGGTATTCAGCAGCTCTGTTGTAAACTAGAGTTGCCTTCACAGCGACTCTGTCAGCGCGTGTGGGCACTCTCCTAGAACTGGGGGAGCTCAGCCTGTGCACTGAGTCTGGTTTTCCAACCATGTATGTACGTGACAATGTGGCGTGGCTTTCAGGACATCAGACT
>375755 NS=115 contig=overlapped:87
AGATGTGTTGAGAGGGGTTATGTGACCCAGCTCTGGCCCAAGGTCTCAGGCTGGTCTTGTGGGGAGATTTCCTTTTCTCTCTGTAGTAGGTACAGAATGAGCAGTGCCTACAACTCTGTGCTTGGTTGAGCTAGGATGTACAGCCTAGACCCTGGGGCAGCCGCCTCGTGGTCGGGTTGGAGAAAACCCACCAGACT
>375756 NS=52 contig=overlapped:129
AGGTGGGTAAGTAACTAATCCTAGGGTCAACAGTCACTTAAACAAACCTCTAGACTCACACCCACAAACAACACAGTTTACAAAGGGGTAATCTGGTGGACCGATTGCCAACCTGGAGCTTATGATCGTGTTCAAAGGACAGAAGTCATGGGACT
>375757 NS=59 contig=overlapped:80
AGATGATAGGTCAGTGTGACAGCATCCATGGAGCTAGCTAGTTGCTAGCTAGTCCCAGACAAAACTGGTGATGATTGCTTGTCATGTTGGCACAAGAAGATATGACTGATTTGCATCTGGAAAATTAGATTGGAAAAATTCAGAGACAAGTTAGAAATCTGTCGAAATAAACAAATGGCCCAGGGGAATTATTTTCATCTGACT
>375758 NS=27 contig=overlapped:59
CTGTGATAGGTGGAACTTCCCTAAGTCTATTGTGGTGATCCAAGCTGAATATTCTAGCAGCAGGAATGTGGAGCCTGAAGTGACTCCTTCCTGTAGCCAGGCAGTACCTCCATTGGAGGAAGAGGGACACCAATCCACTCACAAAACCTTCAATCCAGCCAAACAATGACTAGCCATTTTCTCCTTTACTTGCAGACAGAAGGCTGTTATAATAGTCATCTGACT
>375759 NS=26 contig=overlapped:70
CCATGCTGAAAATCATATATGGAAACAAATGTTAAAATGTACCTATGAAGCAAGCTAGAAGCTGATGGCAGCTCTCTGCCGCAGAAGAAAGACAGGAGTGGATGGTCCTATCTGCAAGAATGGAGGCAGGAGGGGCCATTAGAAAGCTAGTTCAACAGATTAACAGAGAGTCGAGAAAGTTCTGTTTTAACCTAACTTCTCCAGTCATGAGACT
>375760 NS=58 contig=overlapped:97
ATGTGTGGCCAGGAACTCCAGGTCACCAAAGCTCAGCCATAAGGTGCCTCCTCTCTCTCCCACTGGGAGACATTTTGTCAAATGACTGGAAGATGGCAGCTCAGGCTGAAAACACTTAGTTTTCTGACAGTCTTCGTATTTTACTTACCTTTATTTATGGAGTTGGGGGGGCGCACAGCATGCGACT
>375761 NS=117 contig=overlapped:71
GAGTGATTAAATTTGCTGAGTACTGAGAGCTTTCTCGGCAGGGCCTAAGTGTGGGTGGCATGTACTTGTGTCAAGCTCTGCCCAGCAGTAACAAGTTCAGGAAGACAGACAGATGGGTGGGCGCGCTTACGGTCAGCTTCCATCCTCCACCTCACGGGCCTCCCTCCTGCACTTTTCCTTCCTTTGCTTGATATGACACAGCACCATGGGACT
>375762 NS=16 contig=overlapped:84
TGATGTGGAGAGCCGGAGTTTGGTTGCCATGGCGCTGGCTTCCGCCCTTCTAAACTGGTAAACAAGTCCTAGAGCACATGACCATTACGACCGTTATGACTGTTGGGCAACCATCGTCAGGAGCCCAGCCCGGGGCTTCATATGGGGTGATGGGTGAGCAGCCAATCAGGGGATGATACGTCATCTCACACCACTCGACT
>375763 NS=113 contig=overlapped:101
CTGTGTTGCCTGAGCTTGGGGTAGTGTGCATGAAGCTAGACCTTTGGCTACTTGGACCAATGCTACCATGGGTTTTGCTTTAGTAAGGTAATGGGACCGTATAGTCTTAGATGCATATTGAGACCCAAGTCACAGCTAATAACGACACAGGCCAAAACCAGGAGTTCTTACCTACATACGACT
>375764 NS=104 contig=overlapped:96
GTGTGATTTTGTGACATGCAGTGTTTTTATTGTCAGCACAAATCCCACACATTTGGCTCTTGGACTGTGGCTGTGACCTGGGTGGGCATTTTGAGAGCTTTTCAGGTCCCACTGGGTCTCAGCACCCTCCATGACAGACTGCCAGAGTCGGGGACTGTCAGCATCTACGACTAAAACAGCACTCGACT
>375765 NS=49 contig=overlapped:108
ATATGATGGCCTTTAAGGAGCTGGAGATTCCACATAGCAAATCACTGCCTTTTATAAGTATGATACACCTTTTTCTTTTGGTTGCCATTGCTTTTAGGGTTGGAGATGGAACAGCCCTCAGTACCTTCCCAGCAGCCAGAGACAGGGTGCACAATGCCAGAGGGAAGCACCTGACT
>375766 NS=58 contig=overlapped:99
GTGTGATTATGCATGTGTTGTTTGTTTGTTGTTTTTTATTCTTCTTGGCTTGTCAGACCTGTGGATAAAAACAAGATTTCATATTACAGACTACTTCTCCATGCCTTTGGAATTAGCCCTTGTACTAATTCTTCTTGATTTAACCTAATTGGTGCATGCCATCTGTTTCCTGTTGGCATTCGACT
>375767 NS=78 contig=overlapped:112
GTGTGTCCTTAGGGTAGCATGCTATGCTAGTCATTGTGATTTATAGGCATTTCCAGGGATTCCTGTGGCAGGTTGACAAAAACAAAACAAAACCAGAAAACCAACCAGTATTTTAGTACAGACTTGCTAATTGGAAATAGATGTGGGATACACAGGGCAGAGTCACAGGACT
>375768 NS=47 contig=overlapped:37
TGATGACTCAGATTATGAGCATTTGCTGTGAGGTCCTAAGTTAGAGAACACAGGACGAACATATTGTACAAGGTGTGGCTGTATTTTCTTATTGGCCTTGTCAGGCAGTCTAACCAATGTCATCAAGAGACCCTAAAGAAATCAGTATTCTTCTTTGTCCTCAGCATGAATGCGCATGGGTAAATGTACCTGCACAGTCCTGTACTCCCGTAACACACAATCACACCAAATTTTCCAACATGTGACT
>375769 NS=111 contig=overlapped:25
CCATGCCCAACTGTTCTTGAATTTCAATGTCCTTGGTATGGCTTTATGAGCCTGTGAGCTGGCCTGGATTGGTTAAGTTTGGGTTTGCTCTAGTTTAAGATGTGATAGGGATAGGGTAGCCTTATCTTTTTGAGAAAGGAATTCACTGTGTAGCCTTGGCTGGCCTGGAATTTGCTATGAAGACTATGTTCGAACTCGCAGAGATCCTCCTGCCTTTGCCTCCCTGAGTGCTGGGATGAAAGGCATGCACCATCAGACT
>375770 NS=28 contig=overlapped:53
CTGTGTTGGCCAGCTTTAACTACCACCCTGACACAACCCAGGATCACCTGAGAAGAGTCTCCGTGGAGGGACTGTCCAGATCAGGTTGGCTTGTAGGTGTGCCTGTTGGAGGTTGCCTTGAGTGTTAGTTGAGGTAGGAAGAGGAGTGTGGGCAACACTATTGCAGGCCGGGCCTGATCTGTTTAAGGAGGAAGAGAGCCCACTGAGTGCAAGCAAGCAAGCACTCGACT
>375771 NS=31 contig=overlapped:65
CAGTGGCTTTCTAAATTCTGCTTAAAACAGTCAATGGCTTTTCTAGTCCAAACTCAAAAGTCTTCTGTGTTCCTCAACACCTGCAAACCCACTTCTGCTCTCAGTTTCTGTGTTAGTTACTTTCCTGTTCCTGTGATAAAATCCCATGACCAGAAGCAACTTAAGGAAGAAGGTTCATTTTGGCTTGTAGTTCCAGAGGGATAGAGAATCCATCAGACT
>375772 NS=125 contig=overlapped:85
AGATGTCAATCTGTAACTTGTACAAACTTTTTCTGAGATTTGTACAAATGACAATCTGGTTTATTGTTACTGTCTTGTAGTGTTCCACAGAATGGGTTGATTATTTATCTACTCTTTTGAGGAACCTTGTTCTTTCCCATTTTAGGCTAGCGTCATTGCTGTCACAAGTCTTTTGTCATGTCCCTGTATGCATAGGACT
>375773 NS=86 contig=separate
AGATGGGAATGTCAAATTGACAAAATTAACCATCTAGCCTGGAGAAATGGCTGTGGCTAAGGGTCCTGCAGCTCTTCTGGAATACAGTGAGTTTGGGTCCCAACGCCCAGGTCTGACAACTCAGGACCGCCTGTAACCCCAGCTCCACAGCGGCACCCTCTTCTGCCCTTCTCGGGCACCACGTTCATCTGCCTGTACCCAAACACATACATCTAGATTTTAAAACAAAACAAGACAGCATCCCTCACCCTCCCAGCCCAGCCCTTCTGGGTAGCATCAGTGTATCACCGGACT
>375774 NS=50 contig=overlapped:70
ACATGCACTCTGATTTTTATCCCACCGAAGGTTTGGTCACCGGAAGCTGGGCAGTGCCAGGACAGCCAGAAACTCCTAATAAATCATGACTGGCTATAGTCTGACAAACTTGTGGGGACATCAGGTTGCTAGTGTTTACTTCATATAACACTTGTTTATCCTCCTGTTTGGATGGTCATTTGAGAAGGAATCATATATACACAAACATTAGACT
>375775 NS=20 contig=overlapped:119
CCATGGCTATCACCGCTAATGTCTACCTTACCCATTGCCACCACCACAATTACGATTCTCTGTGCTAGTAAGGACCTACACTACCACCAGATTCACTGCCATCATTGTCACCCCTTCAGGGACATCATTGTCCTCAGCTCCCATTGAGCCACATTCCACTTGACT
>375776 NS=10 contig=overlapped:55
GGGTGCTCGCCAACAGTTTGTTTGCAGGGCTCTACAGGATGTTACTGAAATGGGTACATGAATAATGAAGGAATTTTGGCAAAGGCAGGGTTGAAGCTTCAAGACTTGCTGTTTAGTCAAACCAATTAGAACACTGAGAAAAAACAGGGAGAAACAATCTTTCCCACATTTGACCCCCGTCACTGTATTATCTGCCTAACAGCAAATTCTTTAAGGGTTCCATCTGACT
>375777 NS=92 contig=overlapped:115
CGGTGCTTGCAATCCCAGCACTGAAAAGGCCGAGACAGGCGGATCCTCAGACTCCCCTGCCAGCCTAGCCTACCTGATGAGTTCCAGGCTAGTGAGAGACACTATCTCAAAACAGGTGAATGGCAGCAAAGGAATGACACTTGAAGTGGTCCCCAGCAGCCACAGGACT
>375778 NS=4 contig=separate
AGATGATCATGTGATTTGTGTCTGTTTGCATGGTCTATTTTACTTAGTTATTTGTGTATGCATCCTTGAAATAAAACCAACCTGATAGTGGTTGAAAACAGTTATTGTTTTCATATTGCTGTACAGAGACACCAGGACCANNNNNNNNNNCCCCCCCCCCCCCCCCCCCCCCCCCCCCCCC
>375779 NS=40 contig=overlapped:60
ACATGCAGATTCCACAGTTCACTTTTCCAGAGTGACTTCAGGAAAGGGGAGGGGGGAAGTAAAGAGCTGATGTTGGTGGTAAGAAAGATCAACCGCAACAAGGCAAAGGCGAAGAATCAAGGCACACCAGTAGGAGCTCACTATTGTATTGGGGTCTTGCTACTCACCAGCACTAAGAGGGCTGCTGTAATGACCTCACTGCACACATGCAGGCACACAGGACT
>375780 NS=16 contig=overlapped:50
GAATGTTCGGAACCAAGTTGAGTCTTACAGGAGCAGCAGTTGTTAACTGCTGCGTCAACTCTGGAACACACTGGCAAATAAGATTTCAAACAGAAAGTAAAAATTGTTAAATGGCTTCATTGCTAATCTTCCCTTTTTCTCTAATACTATATTTGTAATATTTGGTTAGTGAATGTTGGCTCTTGTGTCTAGTTTGAAGAATCTTGAGTTGTGGTTTTTATAGGTCATAGGACT
>375781 NS=13 contig=separate
CCATGGAAAACTCAAGATTCTCTCAGTTGCTAATTGAGAGGGAGAATGATATCATGCAACAGGTGAAAGCCAGTGAGAGTTTCAGGAGCCAGGTATTAAAAGACCCAAGTAGACAGCAAATTTGAGAAAAAGGCAAAGCANNNNNNNNNNAACACACAACCCAGAGATGTCAGTTCCTGTTTCTAAGATTCTTAGTTTAGGAAAACTGTCTTTCAAGTGGTCATTAATAAACTCACATATCCTGACTTTCACATTATCACAGATTCCATTATTGTTTGTTAAATGCACAAGACT
>375782 NS=127 contig=overlapped:100
GTGTGTGACATTAGGAAGTGGACGGTGGATAAAATGACAGGACCCAGAAAACACACACCATAACATGTGTTAATGGGGGACAGGGGGACTCCAGACTGAGTGACAGCAGCTTGCCCTTGCTCTTCAGAGCAGGACAGGGCCTCCTACCATCAGCCTGGGCAGCGCCCACCAGCATCACTGGACT
>375783 NS=84 contig=overlapped:74
TTGTGTCAGAGGATGAGTCATAAGGCCTGTGACCCTCTCAGTGGGAGACACATGGGAACAGGTCTGTGGGAGGAAGACAGACTGAATAGTCACCTGGTGGATTCCCAAACTACAGAAGACCCTAGAAAGGACATGATCAATAATAAGTCCCGGACAGAACCTAAGCAGCTTGCTTAAAGGTTCCGAAGTTTAGTCCATTATCATCAGACT
>375784 NS=38 contig=overlapped:48
GGATGGGCCTCAATGAATCAGTTGAAGCCATGTACAGAACAAAGGACACAATCTAAGTTCCCGGAGAAAGCCTTAGGGCTTCACCTGAAACATCAATTCTTCCTGCCTGGACAGCAAATGGCCTCTCAGGCTCACACTGTAATTCTTTCTTAAGTCTCCTGCCTATAATCTTATGTTCCAGCCCTTTACAGGTGATCTCAGACTCACCATAGGAGCATAAGCCAATTCATTAGACT
>375785 NS=81 contig=separate
GGGTGTGTCTGAGGAAGGTGGGGATGAGAGGTGAGGCAGGTGGGGGTGTGGGGACGTAGGGTATGAATCCTGTTATATACCCGTTTCCTGCCTTCCTGCTGAAGCCTGGGGGTTGAAAAGATCAGGTTCCAGAGGGAGGGCNNNNNNNNNAGGACCCACCGGGCCACCAGAAGACCACCTGTATTCCCGGATGCTTTATTCACCTTTGAGCAAACAGGGGGAGGTTTGACGAACAAGTGTGGGGTTGGTTGCCTGGTGGCACTGGGAATGAGATGCACCAAAACCCACGTGACT
>375786 NS=57 contig=overlapped:81
ATATGTGACACTCAATGTACATGTGTGCATACATGTAAGTAAAAACAAACCTTTGTTCTGTTTTGCTTTTTGAGATAGGATTTCTCTGTTCAACAGCCCTGGCTGTCCTGGAACTCGCTCTGTAGTCCAGGCCGGCCTCTAACCCACAGAAATCCACCTGCCTCTGCCTCCAGAGTGCTGGGATCAAAGGCCTGCACCAGACT
>375787 NS=90 contig=overlapped:111
CCATGGCTTTGAACTTCACCTCTGACCCCTCAAAGTTAGTCCAGTATCTCTAAAATCTATTGTGATGCTTCTTCCCTGTCTTCCATGTGGTAGAGAAGATCTAGGTCATGTGTCAGGACACTCTTTACTTCCTCCTTCAATGCGAAATGGAGGCAACTGAACCACATCAGACT
>375788 NS=50 contig=overlapped:119
CAGTGTAGAAGAGCCTTTCCTTTTCTGTGTGCCTCAGTGACCTCTGCAGGCACCACCAACAACAACCAAAAAAAAAGGTTATTCTGATGTTCTGTTGTGCCCAGTGGTTCCTCTGCAGCCAGTGCAGGGGTGGACGGAGCAACGCCTACCCAATTCCATAAGACT
>375789 NS=109 contig=overlapped:105
ACATGGGCACAGATGTAGCGATGTGACCATAGCTGTTTACTGCTCATGAGTCTGTAGTCTGTGACCCAATACTAATCACCTGTGTATTTTTCCCACTTATCGTGTGGAAACTTAATGAAGTGGAGACGGTGTTTGAATCCCTACGTAATGAACAGAGAGGGGAAGTCAGGCATGGGACT
>375790 NS=87 contig=separate
CAGTGACTGAGTAGTTACTGCTGCTGTACCTCTGGGGTTTTGCTGGCCTAGCTGTGTCCTGCGCACGGTGATTTGCAAAGCTCTCCTGAATGTGATGCGGGGTCCAGCTCCCTGAAGCCAGCTACGCAGCTAGCTTCTTANNNNNNNNNNTCTTAGCGTACCCTGCTGGAGTTCTGCCTCGCAAACAGAGTTTAATCTTTTTGGTTCTAGAGACGTTGCTTGTGTTTATTCACCATGAGTCTGGTGTGACTTAGCAGTTAAGGGCATAAAAACATCCATCTAGTTCATATGACT
>375791 NS=74 contig=overlapped:82
GGATGTAAAGTGAATAAATTAATTTTTGAAAAAAGACTTGTTAACGTCAAAGAAACCCACATAAGATTCCTTAAAGGCTGGTGAGACGGCTCAGCAGTAAACCTTGCTTGCTGCCAAGCCTGATGAGCTGCGCTCTCGGCCCAGATGCACGTGGTAGGAGAGACCCAGCTCCTACAAGTTGTTCTCACACCTGCACATGACT
>375792 NS=68 contig=overlapped:58
AAGTGTCTCTATCAATGTACCCCTTCAGCATGGTGTCAAGCGAAGGGCAACTGCATCAACTGTAGGTTAACCTTCTACCTTCAACATACTGTAGCATCCTCAAAGGTCACATACACCTGGGAAGCTGGAATCCCAGGTGAGGTCTAGTCCGGATTCTATTCTGGAGTGCTAATAGCTCTGTTGACATTACCACAGACCTAGTTATCACTGTTAATTTCATTGGACT
>375793 NS=5 contig=overlapped:65
CCATGCCTGCACCTGCAACTATAGCTCCAGGGATCCACCAGTGTCTTCTGTTTTCTGATGGTGTGTGTGTTTGTATGCCTGTGTGTGTGTATGCGCATGTCAGTCTTTCTGTGTGCCTGTGTATGTTCTTGTGTCTACTGTGTCTGTGAGCACATGTGCCCATGTGTGCACAAACTCAAGCATGTGTCTGTGTCTGTGTGTGTGCAAGCACATGTGACT
>375794 NS=128 contig=overlapped:93
GGGTGGGTAGCAACTGGTGCTAGAGAGGCCAGAGGTCTGTGAAGCTGGAGTTCCAGGTGGGTGCAAGCCAGTTACCCTGAATGTCGCTGGGAACCATACACATTTTCTCTGCACATGCAGTAGAAACTCTGAAACACTACAAGCCATCTCTGCAGGCATGTACTATGGCTTTTATGAGAGAGCATGGGACT
>375795 NS=22 contig=overlapped:138
GTATGGTTGCTATGTACTTGGAGAACCTCAGAGCAAGGGTGGCAATGGAGCGAGGTGCCATCCAGTCTTCTTCCAGATTGTTCAGAGGAGTCCTGAATGCAAAGCCATGAGGAGTTGTGATGGGCAGCCAGCTGGTCCATCCGACT
>375796 NS=10 contig=overlapped:74
AAATGGAGAAAAACAAAGAGGAAATAAATAAAGCTCTCAGAAAAATGGCCACGAAAATTGAGGCAAACAAACAGGAGATGAACAAAGCTCTCAAAGAAATACAGGCAAATACAGCCAAACAAGTAGAGGCACAATTAGTGATATATAGAGAGGAAATGGACAAATAATAGAACCCATCATTGAAAAGCAAGACTCCACATTCATACGACT
>375797 NS=65 contig=overlapped:116
CCATGGGCCCAGCTTTTGAGTTAGTACTCTCTTAGCAATCCCCTTGTGTTCATCCACAAATAGCTGAAAGGCTTTGCTACATCCGGGAGCCCTAAGGTGGGTGCTAACAAAAGGGCTGCCTGATAGCCTTGATATCGTTAAAGGCTTGTTGTTCTTGCTCACCCGACT
>375798 NS=51 contig=overlapped:69
TCATGTTTATAATGAGCATGAGATATCTCAGAGGAAACAGTGAGAATGAAATAAAACTGATGCAATGTAGTTTGGAGCTTGAGAGATGTTTGTCTTCATTTTTTTCCCCTCTAGTGGCCAATGAATGCTTTGCTTTTCCTACTACATGTTTTCCTAGAGTTTATATGCACTCAGAAGCAATGCTTGGACCCTAACATGACTAGCATCACTGGACT
>375799 NS=68 contig=overlapped:87
TTGTGTATTTCTCCATGTGTATTTCTCTCTCACTGGTCCGTGGAGGGATCAGTGATTAGGCTAAACTTGCTGACTACAGGATCCAGTTCTTGCTTCTCCGGTGTTATAATCACAAGCATACCGCCATGTCCAGCTCATTAACACTGAGTCTGTGGATTGAACTCATGTCATCTTGATTGAAAGACAAGCACTTGACT
>375800 NS=27 contig=separate
CCATGCCTAGCTGTTACCTTTTAAAAACTGTGTGACATTCTTTGGTCAATAATACATTAGCAAGTATGACATAAGCAGAAACCTGGCAGATATTACACATTCTGTGCAGTCCTTATGCAATGCACCCCTCTTGGGACCCTNNNNNNNNNNAATCAGATGGAGAAGAACTGAAGCTCAGTTTGTTATTAAAGCCAAATCATCAGATTTCCAATCAAAGTATGGTTTCCAATCAAAGTATGGCAGACAACCCCTTCACATTCAAGGTTTTATATCAGATGTCTCTAACATGGGACT
>375801 NS=112
CCATGTAAAAGCTGGGCATGCTGCTATGCACCTGTAACCTCATCAGTTAGTGGAGCTCACTGGTCAGGAAGTCTTGCCAAAATGCTGAGCTCTAGTGAGTCCTTGTCTCAAAATATAAGGTGCAGAAGCCAGAGAAGACA
>375802 NS=14 contig=overlapped:73
AAATGATATGTATATCTATGTCCTCTCAAAATTCCTATGTTGAAGTCCTAAGACCCAAAGTAACAGAGCTGCATGAGATCTTTGGGAGGTACCCAGGTATGGGAGGTGAAGCCCTTATAAATAGGTTCATAACCTTATTGAAGAGATCCTATAAAATCATGTGGCCCTTTAGAACACTGAGTTTAAAGTGAGAACAGGACTACATAAGACT
>375803 NS=103 contig=overlapped:91
GCATGCAGTGCCCAGAGTCTGCCAGAACTTCTGGAACTAGAGTTAAAGACAGTTGTGAAATGCTATGTGGGTGCTGGGAACTGAACCCAGGCCCTAAGCAAGAACAGAAAGCGCTCTTAAGCTGAGCCAGGTCTCCAGCATCTCATTCTTTTACAAGCATGTTTTATGTTTATTCTTTGACAATCTCATACGACT
>375804 NS=14 contig=overlapped:31
CAGTGTAATGCAGCCATGATCATTCAGGCCTTTACAGCCATTGAAGCAGGACAGTCTCCCCAAGCATGGTTGGCTACCATAAAAAGCTAAAATGTTACGCTCAGGATGCGAGGCTAAGCACTGCACTCAGGGTCAGCTGCTCTTGGACCCAGAGAAGAGCATGTCTGATTGCATGCGGGTTGATGCCCCAGGTCCCGCCTCTGAGAAAAAGGTATCGGACGGGTCTGATGCTCTTTGGGTGGATGACACCTGACT
>375805 NS=27 contig=overlapped:75
CCATGTAGTTCTCCTCCAGCTCTGCTTTCAAGCTCTCCTCTTGCCCCTTCTCCTCCCACTCATTTCCTGTCCTCACTCCTCCCAGCTCAACGTTGTGTCTAGTTGCTTTATTTGGAGGTTTACACCAAGCTGAGACAGGATGTATCACAATGCAATGTCCGGATTGAAACCAAAGAGTTGGGAAGGGGGGGAGAAATCATCATTTGACT
>375806 NS=83 contig=separate
CCATGTCTCAGCCTGGGTGTTCTGCTGGTTTTGCTACCCTGCCTCTACCTTCTTAAGAGGTACTGGGAGCCTCCATGAAGGTAGTGAGTAGGGGACATGCCTTCCCATGTTCTTGGCCTCTGAAGTGTATTATCAGTCCCNNNNNNNNNNCTTCAGTGGTTCACCCCGACACCCTTTCTTCACGAACCCAGAAGACATTGGAGCACAGTCTTGTTTTATGGTGGTTTTAGGATTTATTTTTGCAGGATGGCTGGTTACATGCATGACATGTGTGTCCCTATGATACATGTGACT
>375807 NS=93 contig=overlapped:112
CTGTGAAGTACGAAAAGCTCTGTCAAAAGGAGAGGTGGCTAGTACTTCATCCAGCCAGAGAGGTCGAAGTGATTCCGGAAACTTTGGTGGAGGCGGTTTTGGTGGCAATGACAATTTTGGTAGAGGAGGAAACTTCAGTGGTCGTGGTGGCTTTGGTGGCAGCCATGGGACT
>375808 NS=49 contig=overlapped:126
CAGTGGTTACAGCGCCAGGACCGAAGAGTCAAGCTTGTTCACTGTAACGTGTGTTCATGTGCCTACGTGAGCACTACTTATCACAAGTCCTCATGCGGGCCCCCTTGGCTAATCAGATGGAGTTGCCCTAGTCTCCTGCCAACAGCGCCCATAAGACT
>375809 NS=111 contig=separate
ATATGTGAAAGCTTAAAAGTTGATCTCAGAGAAGTAGAGAATAAAATATTGGTTCTAAGTCTGAGGGGAGGGGTGAACGGAGACAGGATAGAATAACTTCTAATCTTCTCTTGCACGGTTTAGGATAACTATAGTTGAAANNNNNNNNNNAAACAGGATATTTCAAAATAGTTACGAGAGGAAACTGCCAGTGTTTTCAACAGTGAATGGTTAAGGTAATTGACACACCAGCTTCCTAATCTCATCATCATTTTGTGTGCAGGTACTGAATGTCACATGGTACCTCATAAGACT
>375810 NS=80 contig=overlapped:124
AAATGTGGGGAGTTACAACCGAGGGTCATCAGATTGTAAACGCGGACGGCTAACTAGTTCAGGAGGAGCTGCTTAGAGACCTGTGGCTCTCGATGCGCTATTCTCCAGCAGGCAGAGGCCCCGGCGTGGTTAGGTGGCATTGCTAGCACTCCACAGGACT
>375811 NS=100 contig=overlapped:75
GGGTGACTCTTAAACTACCAAGTGTAAGAGATGGGGTCTTGGGCACCTCTGGAACATAGCTTCTGAATGCTAACTCTGAGGAAACACTTCCCAGAAGATTTCAAATGTCCTAGCAAACAAATGTTTCATTTTTAGTAGTTCTTGTTTCTTCCAAGTCTTCAGCTCTAGCCAACAGGACACCACAGATTCCCAAGACAAAACATACGACT
>375812 NS=11 contig=overlapped:140
AGGTGTGGTGGTACATGTTCCTAAGCCCATCACTGGGTGTGTGGAGAGACGAGGATCCCTGAGGCTTGCTGGCCAGGCCAATGAGAGACCTTGTCTGAAAAGGCAAGGTTGCCACCTCCTGAGGAGCACCATTCACACATGACT
>375813 NS=114 contig=overlapped:81
CAATGTTGAAAAGTGTGGAGAAGAGTTTGTGCTAACATTGCAAGACAGGGATGAAAGACAGTTATACAGTCAGTGGCACACACTGTACTTGGAGAAAACCTTAGTCTGAGTCTCAGGACCAAGGCAAGACAGTTCATAACTGCCTGTAACTCCAGCTTCAAAGGATACAATGTCATTTTCCATATACACACATGCACGAGACT
>375814 NS=31 contig=overlapped:68
TGGTGAGAACTTGGGAGGATCGGAATGCTGGCAAGAATCACATGCCGGCAGAGACTCCAGTCATGTAGTCTCAGGTAGGGACAAGGACCTGACTGCGATTTGGACTCTAGAGGCCACATGTGTCTGATAAAGAATTTATTTACATTCTACCCATTACCTGGCGTTTTGAGTGGGGTGGATTTCAAACGGAATGGAGAAAATGCAAGGCATCTGACT
>375815 NS=107 contig=overlapped:113
TGGTGGACATTAAATGGGAAGAGGTGGCTGTGTGAGCAGGAAGCTTGCTGAGCACATTGGAAGCACACACAGGAAGCTAACCTTGCTTATATAAACAGCTCTCAGCTGGGCTCCTGCAGATGGAGTACACTTAGCTCTTAAGTTTTGGCAAGGACAAAGCACCACAGGACT
>375816 NS=74 contig=overlapped:95
TGATGTTTTGTTTCCAGCTATTTTTCAAAGTTTGCATTTACGGGATTCCTCAAATAAATCAAAGAAAGTAATTTTCTTACAAAATCTTAATCGAATCTGAACCTCCAGAAAAATAAATGTATGTGTGATCCTGTGTGTGCACTCTCTATGCTGTGTTCAGGGCAGGTTTGTGAAGCAAAGCATGTGACT
>375817 NS=114 contig=overlapped:23
ATATGAGCACACACAGAGGAACATGTACAAATATATACACTGAACACACAGACACACACATAAAGTCAATTCATATTTACCAAATGTCACGACCGCCTCGACCAGCAAAGAAGACGCAACACTGGACTCTTCTCAATGCAGTTTTTTCAGGAACCTTGAACAATCTTCTGACTCTCGGGAAGCCCAGCCCGCCAATTAAATAGCCTATGGCCAGCCAATCCTGACAAGCTACATGGCGCCTGCAGATTAGTTCACAGGACT
>375818 NS=115 contig=overlapped:92
ACATGGTGTGTGCCCCACTCTGGGCTGGCTACTGGGCACCCACAAGACCCCGGGTCTTTTCCAGGGATTGTCTGGGTGACCTAAGGTTGGTCCTGATCTTTTTCTGCACCATGGGGTTTTCTCTTGACTGGAAATCCCAGGGTCTGGTGTTGTGGGGACCACAGTTCAGACTGGGACAGAGATCAGAGCACACTGGACT
>375819 NS=65 contig=overlapped:94
TGATGGTGATGACTTTGATGGTGATGGTGCTAGTGGTGATGATAATCATGATGTTGATGATGGTGGTGATGATGGTGATGGTAGGGACAGGGGTGAAGTAGCAGTAAAGGAAACAAAATAGCTGCTGTGGACTAGGCACTTCTGTAAATGCTTCACGTGAAGCAATTCCCTATTATCCCAGCACACGACT
>375820 NS=57 contig=overlapped:71
ACGTGACCTCTGGCAGATCCTTTTTCTCCAAGGTCACACTCTGAGTTACAAAGATTGGAGTGGCATCATTTCTTTTTCAGGACACAATTCTTCTGGAAACAGCAGGGAGTTGGGGAACCCTCATGGGCACTGGGGGTGACGGCTCTCAGCGGGAAGGAGTGGCAAGTCAAGTCTAACTTACCTCCACTTCGGGTTCTCTAGGCCCATCCGACT
>375821 NS=5 contig=overlapped:111
TAATGGGGCCAGGGTGGGGGCGGCAGATCAGCAGTGACATGCGACCTAGACAAAGTCCCTCTTGGGGCTTCATGCGCCGTGAAACAACAGCAGCCTGACCCGGCCCTGGCGCGCCTTCTGAGCACAGCCTCCGCATTGGCGGCAGGGATATGGCAGCGCTGGGGCATCTGACT
>375822 NS=16 contig=overlapped:137
CGGTGGAGTGGTGGCTGGGAGAGTGGTGGCCTTGCTTCAGCGGTTGAATTTACAAAGCCTACCCCCAGGGACACGCTTTCTTCAACAAGGCCACACCTCCTAATCCCTGTCAGGTAGTACCACTCACTAATGACCAAGCATTCGACT
>375823 NS=50 contig=overlapped:85
GAATGGCTAACATTAAAAATTGAAGTTATAATACATGCTAGAGAGGTTGTGGAGAAAGGAGAACTCTCCTCCCCTGCTGGTGCAAATGTATCTGTACAAATTGTGAAGTCATAATACAATTGTGATGTCAAAATTCCATTGTCAGGTTATACTACAATCATGCTGTAATACAATTGTGATGTCATAATAGCATGGGACT
>375824 NS=62 contig=overlapped:105
ACATGAAGTTAGGTAGCAAGGAGTGCTTGTAAGCCTCCTTGTGGGCTGCAGAGACAGAAGATCTTTAGGGCTTATGGGCCAGCCAGTCTATAGCTGAGTCAGCGATGTCCAGGCTCATCTAGAGACCTTAGCTCAAAAAAGAGTGGGAGGGCAAGTGAGGCTGCTCAGTGCATAAGACT
>375825 NS=7 contig=overlapped:64
GAATGTTAATGAACAGTGGTTAAAAAAAAATAACATTGAGCTTGTGGTATGGATTCTGGACAGTAAACGGGCCCACTGAGCTGTTATCAAATGGAGAGATGGCTCAGAGGTTAAGAGCACTGGCTGTTCTTCCAAAGGTCCTGAGTTCATTTCCCAGCAACCACATGATGGCTCATAACCATCTAAAATGGGACCTGGTGCCCTCTGCTGGCACGCGAC
>375826 NS=31 contig=overlapped:133
ATGTGTCCACTCAAAAAGATGGAACTTGAGGCATATTAATTAGCTAGTGCTGCCATGTGTGGGATGGGTCTATCCTTATCAGTTGCTCCCTTAGGAGGATTCACTAATCTCTCAGGCATCTCCCAGTCCAGGTGGTAAACTTCACCAGACT
>375827 NS=117 contig=overlapped:77
ATATGCACATGTACATATACAGGTGCTTGTGACACATACACACAGAAGACAGAAATCTTTCTTCTCCCACTTTTGGGAGCCAGAAGTCCAAAAAGGAGATGGGGGCAGTGATACATCCTTCTGAGCCTTGCAGGGAGGGATGCACCTCCCTTCTTTCTTCCTGTCTCTGGTGATTTGCTGAGGATTCTCAGCCTTGCTCACCTGACT
>375828 NS=43 contig=overlapped:128
CAGTGCTTGAGGCAGAGAGCAAGTGGGCTGAAGGGCTGTGAGCCCAACTCAGGCCTCGAGACTCAATTACTCACTCTTCATCATCCAAAATATTTTAAGAGAAACGCAGCTGTGGTCTTCCCATGCGAAACGTTTCCATGACTAGGACATAAGACT
>375829 NS=61 contig=overlapped:105
ACATGTGTTCACACACACTCACACTTGCTCACATACTCTCACACACAGTAACACTATCACATACTTGCTCACACACATTCGCTCACACACACACTTGTTCACATACACTCACTCAGACGCATGCCCTGCTACAAGAGGTCTTACCACAACCCTTCCCGGCGTTTACATTTCATTAGACT
>375830 NS=52 contig=overlapped:41
ACATGCAAAACACACTCTGCTGAGCCACCTAGCAAACCTTTGCCACTGTTTTTGTCCCTTGATAAATGTCTATTATTTCTGTGACTGCAATCACCTCTTCATTTGGTGGCCTGGATCAGCAAGAACTGTAGAGATTACTGTGCTTAAACTCTTTCTTCTGTTAACACTGGAGGTGGGAGAGGGGACTGGCCTGGAGCTCTCCATACTCCTGCCTCAGTTCCTCCAGAATTGAGACACAGGACT
>375831 NS=47 contig=overlapped:94
GAATGTGGACTCTGAATGTCTCAGTTGTCCGTAGACAAGCTCTCCAGCAGCTTATATACAGTCTGATGAAATGAAGAGAGCATGAATTCATCTTCCTTTGGGCAACAGATCCTAAAATATAATTAACGTTGGTCTCTCCTCGTTCCCATTACAAATTGATACAAGAAAGCCTTGCAGGAGGCACCAGACT
>375832 NS=65 contig=overlapped:115
CTGTGTCATGGCTCATGGAAACATACACAGAAAAAATAGACAAATATGAAAGACAAATCATAAAAGATAGCTCAGGGTAAAAGTGGTTACCACCAAGCCTGACAGCTTATGTTCAGTTCCTGGAACTGACGTGCTTTCTGCAGAGTCATTGTCTGGTCTCCACACGACT
>375833 NS=49 contig=overlapped:58
TTGTGAAGCAGTTTATGATCTCCAGCTCCACTTTTCTGTTTTCAAGGACAACATCAAGGACACCAGACTCTCTTCTCCAAGGTCAACCTTGTGTGCACCTCACTGGGCAAAGCCTTCTGAGGAGATGAAGCTGAAGGAGACACATGAGGAACTCCACACTCCGAGGCTGGGAAGGCTGCTCTGCTGCTCCTGCAAAGGACCTGGGTTGGATTCCCAGCACTGGACT
>375834 NS=106 contig=overlapped:93
AAATGTGTGCATATGTTGGTGGTGCCAGGAGTTGAATTTAGGGCCTCACACATGCTAGCTAAGTGCTTTATCACTGAGCTATGGCCCCAATCCCACCATTATCAGTTTGCCCAATAATCTTAAATTGCAATGTCATGAACTTAAGGCAAAGTACCTTCGATCCTCTGCTTTGGTCTGTTTAACATGTGACT
>375835 NS=54 contig=overlapped:113
CAGTGTGGTGGCACATACTTTTGATCCCAGCACTCAGGGAGGCAGAGGCAGGTGGATCTCTGTGAGTTCCAGGCCAACCTCATGTACAAAGCGAGTCTGGGACAGTAAAGGCTACACAGAGAAACCCTGTCTCAAAAAAACAAACTCCAATCTGTGTTGCCCATGGGACT
>375836 NS=104 contig=separate
GTGTGTTTGCTTCTTCCTGCTGGGAGAGACAGACTATCATTGCTGTTGAGTACCTGCAACCTCATGGCTCTAGTTCTAAAAGGCTAGGAAGAACAAGTTGGCACGGAGGTCATTTCCTCCAGGAAGTCTCCCATGTATAGACTTTTAGTCTGGCCTCAGAACGGAAAGAGAATAGTCCTCCTTGTACTGTATTATTCCAAGGAATCATTCCTTGGGCTGGGAAGAAAATAGCATAGGGGCAATATGTTTACACTCTAAAGAAATAAGCCACTGGAGAACAAAAGTCACATGACT
>375837 NS=102 contig=overlapped:84
AGATGTCGCGGGGCCCTTCATGAGGGCCCGAAGCTTCCCACTGTTTCCAGTCGAGCATTAGCCATCGCCACAGAATCCTTCTGTCTTTGAGTCTGTCCTGCTTTTGCCCAGGGCCTTGCTGGTGCTAAGGGGTCCTGCTGGTCTCCGTTCTCTGATTGCATCCTTCTGTACGGTTATATTCCAACAAAGGGCACCGGACT
>375838 NS=84 contig=overlapped:117
TTGTGCGGCCAGAGCAGACCTAGATGCAGCTCAGAAAGTCTTCTCTGTGATACCTCAGGGCTTCCTGGAAACAACTTGACTTTTCAACATGGAGAAAACCATCCACCTGAATTAGCAAGATCGTCTTCCACCTCCATTGTCTTAACTGAGTGTTCAGACACATGACT
>375839 NS=99 contig=overlapped:12
CTGTGTCTCTCCAGGTGGTCTTTGGAAAGAAACTCCCTGCCTTTGCCATGATCCCCATCCATCAGCTCCAACATGAGAAGAAATATGACATCTATTTTGCTGATGGAAAGGTGTTTGCATTGTACAGGTGAGGGGTCCTCAGCTGGAAGGGCTGCAGCTGCCTTGAATCTTTGTGACCCCCCTCTCCCAGAACCAAGAATGGGGAGAGTACATGGTGCTGGTGACCTTGGGCCTCTCTTGTGAGGTCGGGAGCTCCTGGCTCTCCACCAGACT
>375840 NS=109 contig=overlapped:121
AAATGCCAGGCAGAATCATACCCTTGACTGTGGTGTGGGGCACCAAAGGAAAGAGATAAGCATACAGGCATCTGGAATGATATGAAAGCGTGCATTTTTGGCACTTTGTTTATGTCTTCTTCCAGCTATGCCAGGAGCCTTGGTGCTTGGTTGACACAGGACT
>375841 NS=54 contig=overlapped:76
ATATGTCTAACTAATGGCAATCCTCCTGTTTCAGCATGCTGAATATCAGGACAACAGACAGATTGAGAGCATTTATCCTTTTTCCAGAGGACCTGAGGTCAGTTCCCTGTAATCACCTGTAACTCCAGCTCCGAGGGATCCTATACCTTTTTCTGGCCTCTGCACCCCCCATTCTTTCATGCACATTCCTACCCACCAACACACGACT
>375842 NS=74 contig=overlapped:104
ACATGTAGTTGGCTGCTAATGACCAGAATGGCCCTAAAAGTTGATGGAAGTAAAAACAAAAGAGGTTCTGATTCTCAAACTGACACACAGAAGGAAGCTACCTAGAGACTTAATCCTTGCTCGGACTTTTATAATCCATTAGAAACAATATGCCCAATGATAGTCAGTGTCCATCAGACT
>375843 NS=69 contig=overlapped:69
CTGTGTCAATAAGGTATGCTTATGATGCCTGAGACTCTACCATGCAGCCCCTGGGAAAGCTTGGGTTCCCTGGTAAGGTGTTAAAGTGGGGTTCCTAAAGATGAGGGGAACCTCTCAAATGGGGGAAGACAAGTCTAGGACCACTTTTGCACAGTCATTCACAATGGAAGCCTAGTGATCCCAACCTCCGTGTCACACACCTTCAGCATCCGACT
>375844 NS=89 contig=overlapped:87
GGATGGCTCGCTGGATAATCAATTGGTTTGCTCTTCCCTGAGGAAGCTCCTCTGTCCTGCTCTCATCATCTCCCAGTTTTCCACAGTCCTTTCTTTAGTGCTCAGGCCTTGAGAGATTTCCTCCTTTTCAGGTTGGCATGCCCACCTTGTTTAGGTGGCCATCCGTCCTTGTTTAGGTCATGTTTAGGCATGTGACT
>375845 NS=55 contig=separate
CTATGGCCAGTTACTCTGATGATATTTGCAGGGCAAAGCCACAAACTTAATAACCACCATTGTTCCATTATTAGGAGTGTGTATTTTAGTTTAGCACATAACATTTTTCTCACAAAAATCATTTCAGTTCTATGTCATTANNNNNNNCCCTTTAATCTTTCCATTTTCTTGCTCTCATTGTAAGAAATAGGCATTGGGACTATCAAACCCATTTTCTTTTTCTTTTTATTTTTTTGTCAAATAGGACAATTCAAACATTTCTTTTCAAACAAATAACCTAAAAGCCATAAGACT
>375846 NS=124 contig=separate
GAATGCAGAATTCTGAAAGGACACTTGCTTGGAGAAATGCCCAGTGAGGCTTGGGAGAAGGAAGGGTAGGAGTGGACATTGTTAGCGGCCAGAGTGATTTATAGAGACTGCCAACACCCCAGGCCGGGGACAAGCCTTGGNNNNNNNNNNGGCAAGAATCAAAACAAAACTCTCTACCCATTCCCATTTGCTTGCAAGAAACGGTCTGGCTCCTACTTACCCTGTTAAACAGCCAGGAAGAATGTATTCTGTCTTAAATATGTTAGGTTTTCTGCTGCTTTGTAACATAGGACT
>375847 NS=19 contig=separate
TTATGTAGTGAGTTCAGCATAAAATATCAAGACCAAAGAGTTACAAAAATTTTATCAATTTTTAAATCCGACAGCCTAAAATTCAAGACACTATAAACATGTCTTTTCATTACAACTGCTTTGAAAGTAACAACCCTTGANNNNNNNNNNCTTTCTAGGAAAAGGAAAATCATAAAAGCAAAGCAGCCATTAAGCAGGGTTAGCAGGAAGTCCTATTAACAGTACCACATGAAAACAATTACAGACAAGTGTTTTATAAATGAAACAATTTTTATAAATACTCTTCATGTGACT
>375848 NS=73 contig=overlapped:116
CAGTGCTAGGAACTGAACATGGGCTCCCTGGATGAGCAGCCCGTGCTGGAGCACTGAGCAATCTCTCCACCTCCAACACTCTACTTTACATGAAACAGTCCTATGTTCCAAATATTGGGCACTCAAAGCCATTATGGAGAAAAGCACTTGACTCTTCCACATGCGACT
>375849 NS=45 contig=overlapped:134
CAGTGTTGGGTTTACAAGTGTGCGCCATCATGGAGGCCAGCGGAGAGCTTCCAGAGCCATTCCTTAGCTGCGATCTGCCCTGTCTTAGAGACAGATTCTCTCATGGCCTGGAACTTGTGTTGACCAGGCTGGCTGGTCAGCCATCCGACT
>375850 NS=53 contig=separate
ACATGATGGTTCGAAGCCTTCCAAACTCCAACTCGAAGAGGTCCAAGGGCCCCTTCTGGCATCTGCCGGTGGCACCAAGCACCCATATATACACATACATACATTCACCTAGGCAAAACACCAATAACACCTATACACATNNNNNNNNNNGCTGGCTCCAAATTTGCTGTGTAGCCTAAGCCATCCTGGAATGCCTTGTCCTGTCTTCAAAACAAAGCCAGCATTAAGTCACTCTTTACCTCCACAACCCCTTTTTAGACCCAAGCTACCTGATGCCACCCAAGCCATACGACT
>375851 NS=43 contig=overlapped:71
AGATGAGTTCCCTGGCCCCTGGCCCTGACATTTCCTGTCAGCGCACTGTGAGGAATCCCCTTTTGTCCCTTCAAGAGCAGCCTCTTAAGTTCAACCTGAAACCATGATAAGCCACATATGCAAATGGTAGAGATGAGCTTCCTCTTTGGAAAACCATCCCTGCTCCCTAAAGAAGCTTTTGTCACCTGTAGACCGTAGGTCCGCATTCGACT
>375852 NS=26 contig=overlapped:78
AAGTGAGGAATGGACTGTCTCAAGAATCCAACTAGACCCTCGAAAGATTGTGCTACATTCTTGCAGGTGGTAGATGCCAGGCGCAAAAAAAATATCCTCCACCTTAGAAGGAGTATCTCTGCATGACCCACACTACTGGAGCCCCTCAGAAGTTCACTGAGGCAGAAAGCCCTTGAATTTTTGTTGGTGTTATTTCCCATTCGACT
>375853 NS=86 contig=overlapped:82
TGATGATTAGGAATTCCATAAAAACACTAAGCTGGAAGCCATTATGTGCAGAGTGACCTGATGCAGAACTATGCATGCCTGAACATGTTGATTTGGTATCTTGAGTTTACATGAGCTTTGCTCATACTGTTTTAGATGTCCTTGTTTTCTTGGTGGTCTACATACCCTGTGACTCTTATAATCCTTCCACATCCATTTGACT
>375854 NS=73 contig=overlapped:30
AAATGTCTGTCAGGTTTTCCATTAACTCTCTTGCATTTCTGTCTGTAGGATCAAATCTATTTCTTAACCCTGCAGCCTTTCTTTCCCCAGCTCTGACTTGATGTTCAACAGTCTAATGACCCCTAATGCACTACTGTTCCTGTGGGTGCGTGCACTCGCAATGGCCTCCAGAGAAGAATTAAGTAAGCTGTTTCCCTGACTGTGGAGTTGGGCCCTGCTTATAATTCAAGGCTGACACCCTCCCACATTAGACT
>375855 NS=85 contig=overlapped:115
ATATGTATGTATGTAAGGTGGTTTGGCACTTACTCTTTGGAGTTTCTTCCATCCACCAAGTTGTATATATGTAGGATGGATTGAAACTCACTCTCTGGAGTTTGCTCCATCTGCCCAATATGTGAATGTGATTGTATATATGTATGTATGTAGGCATGTGCATATGACT
>375856 NS=5 contig=overlapped:70
GCATGTACACACACTCACAATGATAAACATAACGTAATCAGAAATATTTTTTAGTGGCTAGAGCTATGATTCAACTGTTAAAGAGCACTGGCTGCTCTTGTAGAGGACCCAGGATTGATTCCCAGCACACATGCAGCAGCTCATACCCATCTGTAACTCCAGTTCCAGGGGATTTGATGCCCTCTTCTGGCTTTCATGAGCACTGCACACGACT
>375857 NS=74 contig=overlapped:102
GTGTGATTCAAAGTACTCAGAATCCCTCCTCTGAAATGATACAGAGAACCAGAGAAAAACCTTCAAGTCTTCCAGTGGGGCTTGGAGAATTACCTGAAGTGGGGCTCTGTTGTATCAAGATCTTTGGAGAACAGAAGGTAACCAAATAACATGCTTAGAGTTACAAAAGATAACACAAGACT
>375858 NS=27 contig=overlapped:37
CCATGACCATCTTCTGTCATGTGTTCTGTTTGTCTCTGCATTCCCAGAACTTAGCATGGTACTGAGGCCATGGCAGGCGCTCAGCCAACACTCTAAGTGGACAAGTGTGCATCACCACCAGGAGATGGCCATAGCTCATGCTTTCCTGTGTACTGTTTCGTTTTAACATTCCCATATGTTAACACTAGGAATTAAGGTATAAATACATATGAATATGTAAAGTAAAAGAGAATTAAGACATATGACT
>375859 NS=90 contig=overlapped:109
CCATGTACTTCTTTCTCTCCCATCTGGCCATCGTTGACATTTCATATGCTTCCAACAATGTCCCCAAGATGTTGGCAAACCTTCTTGATAAGAAAAAAACTATTTATTTTGTTCCATGTATAATGCAGACATTTTTGTACATGGCTTTTGCTCACACTGAGTGTCTCATCCGACT
>375860 NS=27 contig=overlapped:125
CAATGCTTCCTTTGTCTTTTACAATGCTTCAAATAGTTTTAAGGTAATATTTTGAAACAGGAGGCTTCCAAACAGGACCCCTTCCCCAAAAGAAACAGATATCTGGCTTCTCTCAAAAAATCAGATTTGGGAACCCCGAATTCACATTATCACTGGACT
>375861 NS=19 contig=overlapped:116
ACGTGTAGCCAGAGGGCCACGCCTACAGCCCCAGCAGGAATGGGTTAGGCTGAGCAGGAAGCAGGGCTCCAGTCAGAGTCTTCAAACATCTTGTGGAAATGGAGAACTCCAGTGGCAGAACAGGAGGCATCCTGATAACACATTGGTTCCTCTCCTTCACACCAGACT
>375862 NS=22 contig=overlapped:57
CTGTGTACAGGTCCCGGAGTTCTGGTCCAGGTCTCTTGGGCTCCGTTCACTTTGTTCAGAGCTGAGCCCCACAGGTAAAGATCGGAGTAAGACATTCTGTTGGGCATCCTCTCGGCCAGAGATAAGAATCCCAAGCCTCCGGCCTGAGGCAGGGAAAACAAGGAGAGGACCCTCTGTCCTCCCTCCAGTGTTTCCTCCACCCTCTTGGGACCTTCCTGCATGTGACT
>375863 NS=68 contig=overlapped:93
ATGTGAAGACAACCAGATGCTGTTTGCATTCTGTTTTTGTTTTTGTTTTTCCTCCCAAGGACACTTACACAGATTGTCTTGGCCATGCACAGAGTTGACTAAGTCACTTATCTTTTTCAATAGCAATTTCACAGAAAGGACAAGAAACCCAAGGGGTTCCCTAAGTGTGCTTGCTGGGGCCTCACTTGACT
>375864 NS=40 contig=overlapped:30
CTGTGGGTGTTATTTTTTTTTTCAATCAACAATGACTATGAGAATATCCAAGAACGCAGGAATAAATTGGTTTAATAATGACATTCATCTCTAGGCTATTGGCTTGAGTTCCAGGCAAACCTAGGCTACATAGCGAGCTTTAGGCCAGCCTTGACTCAGAGTGAGACCTGGACTCAAAGGCCAAAACAGGGACCACTGAGGCCACTCAACATGCAAAGGCACGTGTCACCTGAATTCCAAGCTAGCACACGACT
>375865 NS=56 contig=overlapped:37
TTGTGGGGGATGAATTCAGGTCATTGATTGGGCTTGCTTGGCAAGTGCTCTGCTGGCTGAGCCATCTTGCTAGCCCCAGTTGAATACACCTGGTACTACTTATTTGGTGAATTTGTAATGGGAAACTGTTGCGGTTTGTTAGGAAATGTGGAGCCCTCCGGGTCTTTGGCATTGGTCCTGCCATTTGTCCTTCAAGTGCAGTCATCAGGCTTGCTTAATTAAAACCCTGCAGTTACCCCACTGGACT
>375866 NS=69 contig=separate
CTATGTGGGGGAAAAAAAGAAAGATTTTGAACAGATAATTCTCCAAACAAGATATCTAAATAGAGCTGGTGAGATTTCTCAGTGGGTTAAGGTGCTTGCAACCAAGCCGGATGGACCTGAGTTTGAGTCCCAAAACCCATNNNNNNNNNNTGGAAGGAAAAACCAACTCCTACAAGTTACTCTCTGACCTCCATAAAAACTCGGTTTATGCAAGTATGCGCACATGCACACCCACACAAAAGAAATAAGTGTAATTTTTAAATCCCCAGACAAAACAAAATAACACACCTGACT
>375867 NS=21 contig=overlapped:66
TAATGAAAGACCAACAATCTACCCTTAGAGCCCACAGGGTCGCAGTGATGCTAGAGTGCAGGTGTGGGAATGCAAGGAAGGCTTCCTGGAAGAAGTAGCCTCCCTCCTGGGCCCTGAGGGAGGAGCTTTAGCTTCAGAAGGTAAGGCAGAGGGGAATCAGACTGAGGAAGTGGCATGGAAAAGATGCAGAAAGTAACACATGTTCAGATCACTTGACT
>375868 NS=52 contig=overlapped:106
GGGTGCTGGGGATTGAACCCGGGTCCTCTGGAAGAGCAGTCAGTGCTCTTAACCACTGAACCATTCCTCCAGTCCCTACTGTTTACTCTAGATGCCCAGAGACTACAGGTAAAGAATGATCAACCCAAGTATAGTGTTCAGTACATGCTCCCTTCTGCTACAAACCTTACATCAGACT
>375869 NS=87 contig=separate
TTGTGTGGGTACAACCGTGTCAAGGATCCCTCTACCTCAGCACAATTGAAGTGACACCTTCTTTTTGCAAGTCTCAGAGAGATGGCAAAACTCCTTCTGGTTTGATTAATGTTGACAGTGTGTGAAGAAAGTTCCCACCANNNNNNNNNNCTACTGGTCCTCCTACTGAGATTAGCTAAACCTGCTTCTTTTTTTCTTTTTTTTTTTAGGTGTATATTATCACTCCCCCTCCTGGTTCAGCTGTGTGCAATAACTCAGCCTCCCTGCCCAGCTGATTTAATAAACATACGACT
>375870 NS=76 contig=separate
AAGTGTGCAGACATACATGCAAACAAAGCACCCATACCATACACATAAAATAAACAAGTATTAAAAAAAAAACAAATAGTGGAAACACGCATACGGACAGAGAGGCAGAGCACTTTTCTGAGTCACGGGAGAGCTGGGTGCANNNNNNNNNNGCAGAATTAGAGGATTAGACAGCAGGGAATAGCAAGACATCTTAGTCATGCTTCTGCACGGATCAATGACCACCTAGAGCAGTGCTGAACGGCTGAGGCGCAGGCTGTCCTCAGTTAACAGGTGTGTCTCAGCAGCACCTGACT
>375871 NS=97 contig=overlapped:100
TGGTGCAAGCCTTTAACCCTAGCATCCATGAGGCAGAGGAAGGAAGTCCTCTGTTAGTCTGAGGCCCACCTGGTCTTCATATCGAGTTCCAAACCAGCCAGGGCTATATTCTGAGAGCCTGTCTCAAACAAGCAAACAAATAAACAAAAAGCAAAAAGCAGAGAGGCCAAGGATACATTTGACT
>375872 NS=30 contig=overlapped:133
ACGTGAGTTGATTTCTGCAAAGCAATACTCTGGGTCAAACAAGCCAGTTTTCTTCTGGCCTTTTGATCCCATTTCCTCCAGTACTGAATTGCATAGTGATCTTGTATAGGTGTGTTTTTGTTCTGGATGGCTTCGAGCTGCTCACTGGACT
>375873 NS=23 contig=overlapped:80
ATATGTCTGCCAAATATTCTGAGTCAGAAGCCTGAAGATGATGCTCCAACATTGTAAAGAGTTATGGGTTCAGGCAGCAAACTGTCTCTGTCAAATTTTTATTTATTGGAAGCTGCTAACATGTACTTCCTATTTACTCTAATTTTATTCCTTCTCAAGTCTCTGATGGGGTTGAAGACCAAATATTCATAGTGCCATATGACT
>375874 NS=55 contig=overlapped:85
TTGTGGCTGATTTGTGTGTGTATGCCCTCTCTCACCAGTGGGCCTAGAGAAATGGCTGGGCAGCTAAGAGGGCCGACTACTTTGCAGAAGACCTGAGTTTGCTTCCCAGCACCCAACTCAGGTGCTCAAAACTGCCTGTAGCGTCAGCTCCTGGGGATCTGACGCCCTCTTCTGGTCTCTATGGGCACTGCACTTGACT
>375875 NS=17 contig=overlapped:62
TGGTGTACATTGATACTTCCAGACAAAACACTCGCACTCAGAAAATAAAGGAAAATAATCTGAAAAAAGAAAAGGAAAGAAAGGAAGAAAGAAGAAACCATTTCATACTGATTCACCAGTAAATAGAACTCTGGTAATAGTCAAGGCGAGAAAGGCTGAGTCTCTCAGGGCCTGAGGCCCCCGGCATCTCCTGCTGAGGAAGCCATCACTGACACATGACT
>375876 NS=23 contig=overlapped:53
CCATGGCGTGAGCAGGGCCTGAGGCTGGAGGTGGGAGCGTCAGGAGGGCCAAGTACCGCAGGGGGGCGTTGACAGGAGGGGGTTGGAGGGGGCCATCGCTTCCCTGGGCCGGCTGAGCCTTAGGAGCCAGGATGTTCCTAAGGGCCCTGCTCAGAGGCCAGTGTCTCCTCCTCGTACTATATACACCTTGAGGGACGGCTTGACTCGGCATTCGACT
>375877 NS=45 contig=separate
ACATGGAAACGGAAAAATAAAAATAATAAACGGGTGGTTGAGTGATTACACCAAGGAGTCCACGATTGGGAATCAACTTAGGATGCTCAGGGGTGGAGACAGCCAACCTCTTGAAGAGTCAGAGGTCCTAACTGGCTTTTNNNNNNNNNNGACAGAGAATCCCAATAGCGTAATGGTGACCAGCGTGTTCAACCTTCAAAGCATGCTGTTTGGGTCTTGGTCCTGCTCCTTGGTTATGGCTCATTAACTTCTTGTGTGAGTCCAGGAGATGGGCCTCACAGCCTACATTCGACT
>375878 NS=107 contig=overlapped:107
ATATGTCTTAAAACTAAAGCTTTATTTCAAGTATACTCCTAGATCCGTCGCTTTCTCTAAGTTGTGGAACATCCATGGTCAGAACGACAGAAGTGGAGGCCAGGTCCTCAGTCAGATTCAGCTGTCCTGTGTATTGAAAGTGCTAGAGTATTCATATTATTGAGCTTTCACTGGACT
>375879 NS=75 contig=separate
GCATGTCTATGCAAAGGTGCTACTGTATATGGAGACTGGAGAAGAAGCTTGTGTGTTGTTCTCAGGAGTATCATCCATTTTCTTTAAGAAAAGTCTAATTAGTGAGCTTCAGGCTAGACTAGAGTGACTGTCCTGTAAGCCAGGTGNNNNNNNNNNAGCACTCCCAGCATTTTTACTTAATTCCTGGAAATTGAGCTCAGGTTCACCAGTGGGGATATTCTTCGAGCTCAAGACCCTAACTTTAAAGCACTCCGTTTTTCTTTTCTGTTTATACACAGATGTATCTTCGTCCACAGGACT
>375880 NS=13 contig=overlapped:40
CTATGAGATAACAGCTGGTATTGTTTTTTGTCAGATCCGAGGAATGTGGAATACAGAGATTGCCTTAGAGTGTCTTACCTGAGGTTACAGAGCCAGGACAGTGTCTTGTAAATTTGGCTCAAGTGGCTGGCCTGTGGTTCTGTGTATTTTCCAAGGTGCCATGCTTAACATACTTGAAATGCTTTCCCAAGTCCTCGCGAATGCACAAGAACAGGCAAAGAACAGAACCATGGTCCACGCGACT
>375881 NS=58 contig=overlapped:4
GAGTGGCCAGCCAGAATCCTGTTTCCCATAGGCTCATTTTCACTCATGACATCAAGACTTGCAGAGGAGCTATGGCTGCCAAGGGTAGCCACGGTGTTAGAATAAAAAGTAAAGTACTCATAACAACAAAGCCTAAGATTGTGGTTTACTTTTTTGCATTTACCCTCAATTACAGGTTAGAGGGCTACCTCCACAAAGTGAAGTGTTTTGCCCAAACTCTTGTAGTTGAGAAGGGCCAGTATGCGGACGCCAGCCTGGGCCACCCTAGTCTCACTAGACT
>375882 NS=100 contig=overlapped:20
ACATGGAGAGTTCAAGACCAGTGTGGGCGGGGTGGGTGTGTGGCAGGGGGAGGTCTTGATTCAATAGTGCTCTGGGTGGTGAGTGATGTCAGCTGATAGGCAGACAGTAGCTTCCTATCTACTCAAAGGCAGAAGCCTCTCTGCATAGTAAGCCCAGGAGGGTTACTCTCTGCCAAATGTTACAGGCTGAGCAAGTACTTCCTTTTATTCCTAAAATAGAATATGTCCCCATCTCTCCCCCAATTCCTGCTTTTTTCACCAGACT
>375883 NS=38 contig=overlapped:76
TGATGTAGAAGGCATGGCATATTGAAAGTGTGGTATGCAGAAGGCATGACAGCCAGGAAGCAGAGGGATCGTATTTCTTCTACAGATAGGAAGGGGTGGGACAGAGAGAGAACAGGAAGTGGGGTCATGATATAAAAACCTTAAAATCTGCTCCCAGTGATGTACTTCCTAAGGGTTCCAGAGCCTTCCCAAAGACCAACACTCGACT
>375884 NS=58 contig=overlapped:70
GTATGAGTCTTTTTTATATGGATATGCACCAAGTGCATGCTTGGTGCCAATAGAGGCCCAAAGAGGGTGTCAGATCCTCTGGAACTGGAATTATGGATAGTTGTAAGCAGCCATATCATCTGCAGTAGCAGCTCTTAACTGGAGCCAACTCTCCAGCTCCATGAAAGCATTATGTTAATGATAGCTGGCTAGGATATTCATATATCATTAGACT
>375885 NS=28 contig=overlapped:90
TAATGTGTACGGATGTGCTCGGTCCCGTGAGGGCCAGAGGTTGATGCTGGGTGTCACTACTCTCTCCTCCTATTGTCCACCGTAGTTTCTGAGGCAGGGTTTCTTGCTGAACCTGAAGCTCCCTGACTGACTGGCCAGTGAGATCCTGGGGTCTGTCTGTCTCCTCGTGCTGATGCCGCACCCAGCATTAGACT
>375886 NS=97 contig=separate
ATGTGGGTACTAGAAACCAGACTTAGGTCCTCTACAAGAGCACTACATGCTCTTAACCACTCGGCCATCTGATTAGCTCCTGCTGAGCTCTTAAATAAGCTAAAAGTGGGATTCAAAAAATAAAACAAAAAGACTTTTATACAACCTCAGTCCCCACACCTCCTACTCACTCCTATCCCTTCTTCATCTTCCTTGATTAAACCTTTAACTCCTAGTAGTTCCCTCTTCTCTTTTCATAACGCATGTGGTCTGTGATGTCCTGGTCCCTTAAGACCTTTGACCTTCACATTCGACT
>375887 NS=132 contig=overlapped:82
TCATGTGAGCTCCTTCAAAAAACCATCTCAAGTTCCTTTATCGAGATGAGGAAACTGAGCTCACAGTGTAATTAACTTGATTGTCAGACTGATAGTGAAGCATTCTTCTGCCCGGTCCTAGGATTAGAATTTGTACCTTGGTCTTGTATGGAAACATCAGTACCCAGCCTCATGTTCTCCTGGGCACTGGGAGCACAGGACT
>375888 NS=6 contig=overlapped:28
CAATGAACTGGAAAAAGAAGTCTAAGATAAACCCAAAGCAAAAAGGAAGTAATAAAGATTTGAGCAAAAAAAATCAATGCAACAAAAAGCAGTAAAGTAGAGAAAATCAATACAACAAAAAACTGCTTCATTGAGAAAAATCAATAAAATCAACAAAGTTCCAACATGACGGATGAAGGAAGAACGAGAGAATACACAAATTAGTAATATCTAAGGAGAAGCAGGGGAACCACTGTGTCCCACAGACATCAGACT
>375889 NS=38 contig=overlapped:40
ACATGCATGTACGTATGTATGAACAAATACATACATTTACAAGCTCACATGTACAAAATGTACACCAACACACCTCACCAGCCCTGTTTAGCTCTGCCTATTTTCTCCCTGTTACCCTTGCTGGGAGCCACAGGACCCTTTGGGTCATGCTGGTTCACATCATTGAGGGCCTGCGCTCAAGGCCTTTCCTACTTTTCTGTTATTTATGTTGCAGTGTCATCTGGGTATGACATGATCATCATGAGACT
>375890 NS=34 contig=overlapped:121
CAGTGCTTTCCGCTCCTGCTTTTGACTCAGCCATGCAGGTTCCTCCCCCACTCACCCCAGATCACACACCTGCAGCAAGGGGCTCTGAGGACCTCAGCTGTGGCCTAGCTATTCGCTGACTATTGCAGAGTGGTGCCATGGTCAGGGCCTATAGCATGGGACT
>375891 NS=35 contig=overlapped:74
GTATGGAGTCAGAAAGAGGGTTTTGCAGCTTTAGTTACAGGTGGTTTTGAGCTGCCTCGTGTGGATGCTGGCACATAAATTCTGGCCCCTAACTAGAGCAGCCAGGGCTCTAAGGCCATCCCAAACACATGTGCCAGTGGGTACATTTCATGTTCAATCCATAACAGTCAGGAAGCCTATTTAATTAAAAAGATACTTGTACATTTGACT
>375892 NS=38 contig=separate
ATGTGGTTCCTTCGGCTGTGCACACCAGGGACTTCCCCATTTTCTCTAGTGGTAATGGACCATGGACATCAACACAGACCCTTGCATAGTCACAGGCCCCAGCATGGCCCTCAGTGGCAGGTCAGGCTGGAACCTCACTGNNNNNNNNNNGGGCTCCAGGTGGCTGGGCTGGTCATTCACAGCAGGCTTGCTATCTCTACCCTCAAGTCTCCAAATTCACCTCTCTTCATATGTTCAAGTTACACCACTTCTCCTTCTCTCCCATCTGACCACCACATAGTCACACATTGGACT
>375893 NS=95 contig=overlapped:92
CAATGTCTGTGGCAGAGTGGTAACCAGATCCCAAGGCACTGATGTCAGCATTTGAATACATTTCACCAGACCAACCTTCAACAGACAGGCTCTGAAGGCATATAAATTCCTCCTAGTTCAAATTCACCATCTGCTTCTTAGTGCTCATAGTTGAGATGTGATCTCTCAGTCTCCTGATGCTGCCACCGGACT
>375894 NS=65 contig=overlapped:74
GTGTGTGGGGCAAGTACTTCAACCACGGAGTCATTTCCCCAGCCCAAGTCTCTTAAAAACAAACAAACAAACAAGATGACAAGGCTTGAGTGTCTGTTCTTTTCCAGGCCTTGTGCTGAGCAGTTTGTAAGCGTAATATCCTTTGGCCTTGCAACCCAATGAAGTTAGGACTATGTGCACGGGTGTCTGTTTGCGTGAGTGCATATGACT
>375895 NS=64 contig=overlapped:84
CAGTGCACAGTAAGCATTAGACATAATTAAAATCAGATGCATCATGGGAAAGGGTGTGTGCAGTAAACGGTTTGTAACCATGCCTGTCAATCAAAACAGAGAACTGCCCTTGCTTTGTTCCTTAACAAACAAGTCTCTCCTCTCGAACCCCAATAAGCTCCATGCAACAGCTGAGAGTTCTTGAATGTGCTCACTAGACT
>375896 NS=40 contig=overlapped:98
CCATGGAACAGTCAATATTCTCTCAAGTGCTAATTGGCTGAGAGGGAGAATGAATGCAAAAGTGAAAGCAAGTAAGAGTTTCAGGAGCCAGTTCTTAAAAGTGCCAAGTGCATAGCATGCTTGAGAAAAAGGCTGAGCACCCCTCATGCCTCAATCTGCATTGCTGAAAGCACACAACACAGGACT
>375897 NS=91 contig=overlapped:74
AGGTGGCTTCTGAGATAGCTCCTTGAGCATTTTTGTAAGAAAGACCATCACTCCCCCACATGCTTTTCCACGCTAACCACTGAACACACTGCCTGGATAGTGTGCCATGCCTCCACACTAGAAACTCTTTTACTAGCAGACTCCAGATCCCTTATCTCTCAGCTGGCCGTGGTGTCTGAGCACCCAGAGCCATGTCTGGTTCATGGGACT
>375898 NS=22 contig=overlapped:55
AAATGGCACTGCACCCAGAAGGGATCATGTCCTTTATGAGCTACTTTCAAAGACTTCGGCAGAGCTGCTAGCTTATCGGTGGCTTGCAGGACGTGTCCACACTAACTGAAGTTCTATGTCCCATGCGTAAATTGGCATTCCAACCAAAACCAAGAAGAAGACAGTGGCCAGCCAAGGATACTCCACTCTCAGACGGCCTGGCTTTGGTTGCATACCCTGTCATCCGACT
>375899 NS=66 contig=separate
CTGTGTGTTTATATGTTCATTGCTTTCATTGCTCCTATGAAACCCAAATGTCCCTAAGTCCAAAGTGTAATGTGTAGATTACCAGTAGCTCGGATTTGTCCAGATGCTGAAGTTTACAGTGCTCATTACCCTCATTTTGATTCTTAANNNGTTAGTACTGTGAGACATTGCAGAAGGCAGAAAGTTGCTCAGTGTACAAAGATGGAGACCATTATTATTATTTATGTCAACTTTATGCAAACTACAGTCACTTGGGGAATTGCCTCCGAGAGACTGACCTGTGGGCATGTGACT
>375900 NS=82 contig=overlapped:76
ATATGTACACACATATACATACATAATGTGTCACTGATTTCATACTGTCAGTGCTAACACTTCTGAGTTCCCATACCATTGGAGTAGAAACATAAAAAGAACAAAATTCTGGTGACAGTTTATATCAAAACACTACCTCCATCTATAGAATCATTTCACAATATGATGTCAACACCAGCTTCCAGTGCCATGTCATTTCCATATGACT
>375901 NS=37 contig=overlapped:133
TGGTGCTGTTAGTAGATGAACCTAATAAAGAAGCTTGTGTGTCGTTCTACTCTTCATATGCGAACCTCGCTTACCAACTGCCTGCAATGCTAAAGCTATACACCTCTCAGTAGTGTTCTAATTTTCACTTAACATTACTTACCATTGGACT
>375902 NS=90 contig=overlapped:82
CCATGAAATCTCAACAATGTGTTTGCCTAAGGATAATGATCCCAGTTGACAAGCCAACTAGGGGATAGGGGAAATTTTCCAATCCCTATGCCTAGATTGTAGAAGAGCTACAGGCTCTTAAGAAATAATTAGTTTCCTCCAGGGATAAGCCCTCTTGAGCAGCTATCCAAATGAAAGCAGTCAGCCCTAAACACATGTGACT
>375903 NS=27 contig=overlapped:83
ATGTGGCCCAAGACAATGCTTTGTTCAGTGTAGTCCAGAAAGCCAAAAGCTTGGGTATGACCTGTTGTAACTGAAGGCTGGATAGGCTTCCTTTATTTTAGAACTTAGGGAGTTCTTGTGACATGGACACTGCATTTGTCAGAGCTTAATTACACCCCAATAATTTCTTAAGGCACTGGCCATCCTTAAATACATAAGACT
>375904 NS=58 contig=overlapped:96
CCATGAACTTCTACATTGAGTAAACATATCTGAGTAAGAGTTGCCAAATTTAGAACAAAAATCAGCTGGCAACTGCCTAAAATGCTTTCACAGCAAAACTCATTCCCCAAATCTGGCCAAACTCCAGGCCTGCTTATCATGAGAAAAACACCACTGCATGTCAGTCAGCATCTTTAAGCCACCAGACT
>375905 NS=120 contig=overlapped:21
AGATGGGTGTAACTTTGTTCCCAATGAACCCAGTGCCCTTTTCTGGACTTCTCAGGCAATGCACAAGGAGGTACACAGACAAACGTAAGCAAAACATTCATGTACACAAAATAAAAATGTCTCAGCATTTGGAGGAAGAGGCAGGCGGATCTCTGCATTATGGCCAGCCTGGTCTACAGAGCGAGTTCCAGGACAGCCAGGGATATGCAGAGAAACCCTGTCTTGAAAAACCAACAAAACAAACCAAACAAAAACACCCGACT
>375906 NS=109 contig=overlapped:77
GGGTGCCAGCTGGTGGCACTGTTTTGGAAGGTATGGAACAGTTAGTAAATTGAAACTCGTTGGAGAAAGTGGGACGAGGAAGGTGGGCTTTATATCCCAGATACGCTTCCTGCTCATCATCTGTTTCTGAGTACATATGCAGAGCAGACACTCTTCCTCCTGTTCCTGTAGGCTTATCCTCACCTGCTGCCATGTCTCCACTGGACT
>375907 NS=129 contig=separate
GTGTGAGGAATGGGATTCAGATCCCCAGGACCCACTCAAACCTCAAACAGGTATTGCATTTCCACAATCCTAGTGTTCCTGCCGTGAGATGGGTGGTGAAGAGAAGACAGCTTTGCAGAGGCTGTTGGATCAGTTAGGGTNNNNNNNNNNGTAGCCTGGCTTCTTATAGGTGACCTCATCTCAAGCAAGTGGGAAGTGGGGATCAATATTCAGACATCTGACACATGTGCACCTGCACACACACATATACACGTCATATACATATATATCCCATACAAAAGCATACACACGACT
>375908 NS=16 contig=overlapped:74
AAGTGGAAATAAAACTCTAGATTTTGCTGAAGAAAATATTTTCTCTGTAGAAAGTTAAGATAATGGCATGGTTTCTTTTGATCATTCTGCTTGTTTTAGTGGAAACAGATTATGGGCAATGTAGGGAGGAGGCAGAGAAGCCATTTGGGGACTCACATCTTTCACTTATTTGGATGACTGGGCAGAGAGTTCTCATACAGCCATCTGACT
>375909 NS=73 contig=overlapped:9
CAATGCAAAATATAGTTAATCGAATTTCAAAAGTCCCCTTAGTCTATCACAGTCTCAACAATATTTAAAAGTACAAAGTTTGTCTGATTCATGTAGTCTCTTAACTGTAATCCCTATAAAATCAAAATCAAAAAGCAGATAACATACTTCCAACTTATAAAGGCTCAGAATATACACTATCATTACAAAACAAAGGGAAGGGACCACAGTGAGGAAATACTGGACTAAAGCAAGACTGAAACCAGCTGGGCAAACTCCAAACACTCCATTTGACT
>375910 NS=20 contig=overlapped:70
TGATGTTTGTCTGCTGAAACCTGCTTAGTGGGTGTGGATTTTGTGAGCTGGAAAATATCCTTTTTTGGGAGATAAAGAAGGGATAAGTAGAAGCCCACAGACAGAGACAACACTTTTTGCATTACTAAGCTTTACAAAGGTCTGTAATCCTATTGCTGATTTTTCAGAGAGCAGCACTCCATAGAACAGTCCGTGCTGCTTTGGCCACTTGACT
>375911 NS=81 contig=overlapped:61
GCGTGGACTCGGCGCTGGGCACTGAGGTCGTGAGAAGGGTTTTAAGTTGGAAGCTGACATGCAGTGTTAAGCTGAGCGAATACCCAAGCCTATGGGGGTTTACGTAACTTTCCCTTTTCCTTTCCAGCCTGTAGCCAGCTTAGAAATCTGAGAGCAAGCACTTTTTCTTATTTCTATTCAACCTGAAAGCTGCTGTTGCATCCAGCCTGCGTCGCATTGGACT
>375912 NS=26 contig=separate
CTGTGAAAATTTGCACTGAGAAAGCTGAATTAAAACGTCCACAGTCTCCTTTGAGTCCCAGAAACCAATCTGTCCAATCTCCTTCCAAAAATGTGACCGCAGTCTCCCGCTCACTCAGGAGGGCTTGCCTCTGACTCGTGNNNNNNNNNNTCTGTCCCCCACTGTTAACATAAAGAATGCTTTCATTACATGCTCTGGGCTTTGTAATTTCAGACCCAGGGAAGTAGGAGACAGCTTCATTAACCCCTTGCTTCCTGATGTTACTGGCACCTCTCTGTTCCAGAACACACGACT
>375913 NS=27 contig=overlapped:116
AGGTGACCTATCAAACACAAACACACACACAGACACATGTAAACATAGATATAGACTCTTTCTGTCTATCTGTCTGTATGTCTGTATGTCTGTATCTGCCTCGCGACTTACCTACAGATCTGTGTAAACATACACGTATGCATATATGTAGTCTTCCTGCATCTGACT
>375914 NS=103 contig=overlapped:121
TGATGATGCCATGGTGTTTGGAGCTTAAGACAGGTGGCCCTGGCACATCTATAGCCATAAGTAGAAAGTAACATGCACCCATGCTCCCTCCATTAGTACTCTCCTGTCTCACTTAGTTCAGTACACAGTGCCTGAGAGTGCTGCTGAGTCTTCCCATATGACT
>375915 NS=54 contig=overlapped:53
GAATGGCCTGGTCTTTTGAGTGTGCTGGCTGAGCAAACGAATGTTGCCTACAAACTTTCCCCAGGCTATGTGATGACTACCAGCCTGCTTCCAGCTACTCTGATCTAGCTCAGGGACATGCGGGCACATGAAAGCCTTTGTAACTCCTACCTCGCACTTTTTAATTGATAGATTCTGCCCTCTGCAGACTCCCTCTGTGTTTGATGCAGCGGTTTGATTATGCACAGGACT
>375916 NS=111 contig=overlapped:108
GTGTGTGTCTGTGTGTGTCTTCACTTCATCAGTTTTAAAAACTGCAAATGAACAAACAAAAGCAGGATCCTGCTCTGCAAAAACCACCTAATGCTGACATGTGCCTCAGTGTCTGAAGGCACAGCTTGTGAGGATATCCTTTGGTCTGAAGAAAGAATATCTCACTGACCATTTGACT
>375917 NS=112 contig=overlapped:103
CTGTGAAGGGCAGGGTTGGGAAGGTGCTGTGAAATGAGGATCTGCATGGTATGTAGTGATGAAGTAATCTATGTTCAACATCAGATCCACACCGCACTGCTGGAAAGAGCAGGAGGCCTATGTCGAAGATTAGCCCTTTGTGATCAATTAATTTTGTGATCTTGACTAAGGCCATCTGACT
>375918 NS=64 contig=overlapped:82
GTGTGCATCAAGAGAACCAAAGGTCAAGACTGAGCCTAGCCCAAAGCCTAGAAGAATTTGTTTTACTCACTCATGATGATCAACCCAAACTGTGATGCCTTCACACCCTCCCAACTCTCAACACTAAAACCATTGCAAGAGTGGAGTGCTCTTCATTAAAGATAATTTCTTGTTGCTCGGGTGTTCAACTGCTCATTTGACT
>375919 NS=34 contig=overlapped:27
TCATGTAAGTAAGGGACTGTGTGGTGATTCCAGTTCATACCATCTGTCTTACTACATGGCTTGTTGGTGTCTTGCAGTGTTATACTTAGCATTCCATAGATCTGGACTTGTACATTAAGAAAGGTATTTTTTTTTATTGCAGATGAGTTTAATGGTTTAGATTAAGTGTTTCTACAAAGATTCATATGACAAGGGTTTGATTGCCAGTCTGTGGTACTACTCAGAGGCAGTAGAAGCTCTAAGAGCTCATGGGACT
>375920 NS=18 contig=overlapped:66
GGGTGCTTTAAGTGATGCTACACTGGGGCGGGGTGGGGAGAGGAGCACCTGAATATGGAGAGCACCAATTCATGTGCTGGGATTTGGGAGTATAAAAGAATGGGGAAAGGAGAAAAGAAGCTAAGCACCCATGCCCTCTTTCCACTGAGCTGTGAAAAATCCCAGACACAGACTCTCACCACTATCACACCAGCTCCTCCATGCTCACCCACCAGACT
>375921 NS=63 contig=overlapped:85
GAATGGGGGAGCAAAGCGCTGGAGATGGCTCAATGGCTAAGAGCACTGGCTGCTCTTCCAAAGGACCTGGGTTCAAATTCCACCACCCACACGGCAGCTCATTAACTGTCACTCCAGTTCCAGGGCATCCAACACACTCATACGGTAAATAAAACACCAATGCACATCAAAACAAAACCTCAGTTCAGTTCATGGGACT
>375922 NS=24 contig=overlapped:24
GTGTGTCTGCATACCACATTCACAGTGTCCACAGGGACCAAGAGAGGGGGACAGATCCCCTGGAACTGGACTTTACAGATGACCCTGAGCTTCTTGTCTGTGCTGGAAATGGAACTCCTAATTGCTCCAAACTGTTATCTTTTAGAACAGAGACTATCTTAGAAAATATCTGTGCTCTAAACAAATGACTAGTGATTTCATATAGTACCTGAAAGAAAATGTGAATTTTTTTATGTATGATTTAGCATCATCATTAGACT
>375923 NS=55 contig=overlapped:128
CTGTGCTGCCATTCTGCATGTTGTGCTGGTCTCTGTGGGCATGAGCACAGAAGTCCATACATGCAGTGACCCCTGAGAATGGTCGGCCTTCCTTCAGACCCAAACGGCAGTCCAGAGCGCGGTGTTCATATTCAACCTGAGGAATACATACATGTGACT
>375924 NS=120 contig=overlapped:96
CAATGGGCAATATCTTACAGGATTCCCTGTGAGTCCTCACCCAGGGATAGTGCATTGACATTTTAGTCGATGAAACTGAAAACTCCAAATATCCAAGAAAGCTATTCACATCTAGGTCCCACAGTGAGTCTCCTGGACTGACACATTTGGTTCATCTCTTGATCAGACAGTCAATGGCTCATTTGACT
>375925 NS=107 contig=separate
ATGTGAGCTTTTGTGTCCACTGTCCTCATTGTTAAAATGAAGACATTATTTCCCAGTCTAGCCTGACACTGGTGAAGAGGGAAGAAAGGACAGACAGATAACATGCACAGCAAAGCTGGGGTTCTGTATGTTATGCTCTCNNNNNNNNNNGAGAGCTTGGTAGGTCTTGGTGGGGTCTCTGTAAGGGGCATTCTCGGGTTCTGGTCATCCAGGAGGAAGAAGCTGCAGTGGCTAGTTTTTGCATACCCTGGTCAATCTTTTCCAAATACTTAGACCAGAGGAAGACATTGGACT
>375926 NS=73 contig=overlapped:93
TGATGACAGCTCACTGGCGAGGGATGTGGAATGGGTAGGTGCTAGTGCCTGCTGGCCCGGGTCAGCAGCTATGATTTTACATTCACACGGGTCTTCTCTAAATAAAGTGCTTGTACCCCATGTCACCTGGTTGAGGCACTGCACCCCTCAAACTGAAACTCCGGGGTCCAGGTGCTACCAACCACCACCCGACT
>375927 NS=64 contig=overlapped:110
GCATGTGCCATCTTTTTCTGACATTTAAAGAATGTGAAGTGCATCCCCTGGTTTCTAGTACTTTTAGTCATTAAAAGTCTAGAGTAATTATGAATCTCAGGCTCATATTAAACATGTCACGCGCTGCAGGAGAGATGCTTTCTGGAGGCCTGTCAGTGGTGGGTGCATTTGACT
>375928 NS=104 contig=overlapped:26
CTGTGACCCAGCCAGCACAGCCTGAGCCACTGTTCTGCCCTGGATTGCATGCTCACCCTCCTAGACAAAGACTATAAGCCACTCCATGTGCCTTCTGGGCCTCCTGGCCAGCACAAGGATATGCTAAGCCCCAAGAGCACCATGAAGTCAGTACTGTGTGACCCAGCGAGACCCTGTCTTGGGGAGTCCTAGATGAGGTGCGGAAGAAAGGTCATACTTGTTTGGGCAGAATCTGTGACAAAGTACATCCACTCGACT
>375929 NS=5 contig=overlapped:78
TCATGGAGGGAACCACACACCTGTAGGCACTGAGGGAGACTCTGAGAGCTACATCCTGATCTGTAGGCAGAGAGAGAGAGAGAGAGAGACTGGGCCTAGCCTGGGCTGTGAACCTCAAAGCTGACCCCAGTGATCCACCTCTTCAACAAGGCCACACCTTTTAATCCTTCCAAGCAGCTCACCAACTGGAGACCAAGAATGCACATGACT
>375930 NS=40 contig=overlapped:100
ACATGAACTAATTCATATGCTTCTCTCTTTCCATCTTTCCTTCTCTGTCTCTCTCTCATGGCTGGTCATTTTACGTTAAATAAACTTACTGGAAGGGCGAGTGACCCCGAGTATGTTTAATACCCAAGAAATAAGTTTTCCTAGAAATTCAAAGCTAAGATTAAACACTCAGCATCATTTGACT
>375931 NS=12 contig=overlapped:56
AGGTGTTCTGCGCTGTCATGATGACTGGGGGCTCCCTTGGGCATGAGTGAGCAGGCCACAGCTCCTAGAAGGCACAACTCTTGTACTATGGGCATTTCCAGATGAATCTCTGAGTCCAGGCACTCCCATTCATTGAGGCACCATCACCTCAAAGGATAAAGGATGCCCACACCCCAAAGACGCATGCATCCAGTGTCGATTAAAAAACAAAAAAACACTCACAAGACT
>375932 NS=8 contig=overlapped:53
CAATGCACAGACCCCAAGAAGATAAGTAATGAGGAGGGCCCAAGGGAGGACGTGTAAATCTCACTCAGAAGGGGAAATAGAACAGACAGAGGTAGTGGTTGAAGAGCAGGAACAAGGTAGAAGAGGGAGCACAGAGAGAAACAGCTGTGGAGATCAGACCTGGAGAGAGTAGGGGCAGGAGGGCAGAAGACATGCAGAGAAAGAGAAATGGTGAGTGGGGGCATCTGACT
>375933 NS=40 contig=overlapped:62
CAATGTTTTCTATTTTTAGCCTCTCAAATTTAATTGCCAGGTGAAGAAGGGTAATAAGTCTGGTAGCCACAGCTGGATTTAAGACTAAGGAAATGGAGTAGCTACTTGAAACAAGTGTTGACTTCTGACAGCTAAGTACAGGAGAGCTGTTATACAGGAGGGCCTGGGCTTGCTTCTGGAGTGTGTTCCCCTTTCATCACCTTGGTTTCAAATCATTTGACT
>375934 NS=21 contig=separate
GCGTGTTGCTGAGAGGTGAGACGTCAGTTCACATGAGGTTGCAGCATTGGGCCCTGGGGCTGAACCTTATCCAGCTTAGGTGAAGAAGTGGCTGTATCTCTTCACCCCCACCCTCCTGAGCCACTCTTCTGCTCTTCTGCNNNNNNNNNNTGTGGTCCTCTGTTTCTGTTTGGCCAACAAAGAGTATGATAGCAACAAGATGAAGGAGCCTGGGGCTGAGGTATTCATTTTCCGAGGTCATCTATGACAGTAATGTGTCTACTCCTAAAAGCACAACTGTAAAAACATGAGACT
>375935 NS=117 contig=overlapped:6
CCATGTCACTCCACCTTCAAGAAAAGCTCTTCTGTTGTCCTCCATGCAGAGGAGACCGAACTCCAACTCCAAGCAGTTGACAAGCACCCACCCATTTTCTGCCTAGACTTTGCAGGAACCTGCTCTGAAGGCTGTTCTATCTTCAGGATCTCACAATGTCCTGCCATTACAGGAATGCCCAGCAGGGGGCTCACAAGCCCTTTTAGTTTACTACTAAGAGCAACAGATATCAGTGCTGGGTTCCAGAATGAAACTAGAAGGAATATGTATCACCAGACT
>375936 NS=24 contig=overlapped:57
CTGTGCACTGGGCAGTTTGACCAAGGTCAGGGCTTCGGCACACCATGGCTGCAAAGCTAAGGCCAAGGGACCTTCAGTAGAGGAATTGTTATGTAGCATATAGATATGCATGCCTCAGTTCCAATGTTTATGACTAAGGAGAGATGAACCATACACGAATAAGATTGGGGCAAACTGGTCAAAATGGGGACAGCAGCAAGAGATGGCTTAGTTGGGTCCACCGGACT
>375937 NS=75 contig=overlapped:104
AAATGTGATGTTTCAAATGAGTAGAAATAAACCCAGAGAAGAGAAGAGTAAAAAGAATAGGGTGGTTTTTGGGGGTGGGTAGGGAGTGTCTGGGGTGTTGTTCCATAAATACAAGGGCTCAGCTCACTGGCAAGTTATAGTTATCTGAGCCCTGACATAGCACAAGTGAACACTGGACT
>375938 NS=105 contig=overlapped:13
CAGTGTACTGAGTAGAAAACTTTTCAAAGGTTGCAGGCAGAGTTTCAGATTTTTCTTTCATCAAATAACTATTTGCATAGTTCCACATAGAAGTTGCCACATAATCTATTACTTTTCTGGGTTCACAATATAGACAAGCCTTCTATACACAAAGGTTAAGTAACTGTGCAGGGTGACACAATTGGAACTTGACTTCTGTAAGTCTCAATTGTATGTGGTTTGCTTCTGGCATCACAAGTTCACTGAGAGGGTTTTCAGGGTTCACCAGACT
>375939 NS=100 contig=overlapped:67
GGATGAGAGACCCTGACTCAAAAAATGAAGGTGGGGGCTGGGGCAACAGCTCAGTGGCCAAGAGCACTTGTTGCTCTTGCGCAGGACCTGGGTTAGACTCCCAGCAGCCACATGGTGGGGTGAGGGCTAGCCATCACTAACTACAGTTCTGGGGGAGCCACCACCCTCTTCTGACTTCTGCAGGGACCAGGGGCATGTACACGGTACACATACGACT
>375940 NS=14 contig=overlapped:117
CCATGCTACATGGCAAGGCATCCAGGAATTCACTGAATGTTTGCTCTCTAGTTCCCATGGTTTCAGGGTGGTTGCTATATACTTCTCACGCTCAGAACACCTGGCTTGCAGAGACCACCAAGGACAGTCTTTGAGACATGGGACTTAGAATAGACCCACATCTGACT
>375941 NS=49 contig=overlapped:121
CAGTGTGATGTTGGACAAGGACAATCATGTGACATATCCAAATAATGAGGAAAATGGCCCAAACCTGGAGCAGCCAAACTCTATATTCTTACTCACCCTCATCTCAGCAGAAATAACTCAATCTAGGTGTCATGAGGGAACTGAAAACACTGCACACCTGACT
>375942 NS=35 contig=overlapped:69
GAATGGAATCTTATTATGTGTGGGGTTTTTTGTGTGACTTGCACCTCTCAAAACTCATCTATTTTATACCACATTTCAACACTTTACTTACTGTTACTGCCAAACAATATCTATTATGAGGGCAGGCCACTTTTGCTAACCCATGCAGTTGTTGAGACAGGTTTGAGCTGTTGCCACTGGCCTGCTGTGAATAATGTATCTGTGACCACTGGACT
>375943 NS=46 contig=overlapped:77
CTGTGCATGCTTATAATCTTAGCATTAATGAGGCAGAGGCAGATAGAGCTCTGGGCCATACTGGCTAGCCAACTTTGCTTAATCAGCTCCAGGCCAATGAAAATATCCTTCTCAAAAAACAAAGCATCCATCTCAAGTAACAATAGCTAAGGTTGACCTCTAGCCTTGACAAACACATGCACAGGAAGTGTGTGTGCACATGAGACT
>375944 NS=103 contig=overlapped:94
ACGTGACTCATAGTCCATGGTGAAATCAAACCGCTCCTCAACTGGATGCTTTGTCACTATGAGGCAGCTTTTATTATATTGGAAGGTGCTTATGCACCATCAAAGAATAATAGCAATCACCAGCCACATGCAGCTGTGGACCTTGTGAGCTACCACAATAGCATGACTGGTAAGACATGCCCACTGGACT
>375945 NS=38 contig=separate
AGGTGCTTGCTGTCTTCTAAAAGCAAGTGTTAAGTTCACAACCGAGACACTGAGCTTAAACTGGATAAAAGGAGACAACCAAGTTCTCATGACAAGACTTATATTAGAACTAAGGAGGATTTTTTTTCATACAGTGAGAGNNNNNNNNNNCTCAGTTTCTATAGGGAAAGTGGAAGGAGAAAATACTTCATTTACAGTGTTGCCTTGATCATGAGTTGCAACAGTCTTGCTACACTTGGAAGAATGCCTATGCAAACCACTCAATGAACGTAACAGTTGCCACATCATAAGACT
>375946 NS=33 contig=overlapped:66
TGATGTACTTACTGTGGGTGGTATAGAAAGATAATGTACAGGCACTAAAAATATGTAGAGATAGATGACAGCAGCTAAACCATCTATAAAAATTTTCGAGTGTTCTGCCTGACTGTGTGTATGTGTACCACATGTGTCCTAGTACCCGCAGAGGTCAGAAGAACCCATCAGAGCCCCTGCAACTGAAAGTGTAGATGATTGTGAACCAACACATGACT
>375947 NS=27 contig=overlapped:127
ATATGCAGTACAGAATGACGAGAGTATGATTGGGCCATTTCAGAGATGATTGAAAATTCTTCTCTAACACCACGCCAAAGTCCATATAGTGGTTTATTTTGTTATGACATTCAAATCAGCAACTTCAACAGCAATGTTTTAAGTCAGACATTCGACT
>375948 NS=113 contig=overlapped:73
CAGTGAATAAGAAATTGTCTGAATTAATTCTGAGGAGTGAATGAGAAAAGTTGGGGTTGTCTATATGTCATAAACTTTTTTGATCCCTCTCTCAGGTGTTACAAGGAACTCAAAGTTTGTGCTCAGCCCTCCCCAGATGGCTGTTGCCCAAGACAGAGTGAGTGAGACTAACAGGCATGTAAGATGCTCCCTGGGGATGTCTCATATGACT
>375949 NS=7 contig=overlapped:55
GTATGTATGCCACAGTGTGGAAGTGTCAAAAGTCTTTTGAGAGTTTGTTCTGTCCTTCCACCATGTGAATCCTGAAGCCAAATTCCAGGCATCAAGCTTTTCAGCAGGAGCCTTTAGCTGTTGAACAATCTCACTAACTTCTAGAAGTTTTCTTAATGTTGTTTTTAGTTTTTCTATGTTTGTTAGATTGATTTCGCTTTATCTTTTATTTTATCTTATGCATATGACT
>375950 NS=61 contig=overlapped:125
CTGTGACTATGCCTGACCCAGACCCATCATCGTTCACTGAGGCTTTCCCATGTTCTAGGTGTTTTGCTCAGCTTTACCGGCCTCTGATGCCTCCAGGCAGGTCCTGTTAACCCCCCGGCCAAAGAAAGGTGGGTGACTGATTTAAGACTACACAGGACT
>375951 NS=31 contig=overlapped:127
ACATGCTCTTAACTCTCCGAAGAGTTCTTAAAAGGCTCCCTACGTACTAAGCTCACAGCAAACTTTAATTTGCCCAAAATTATGGACTTGTGGGTGGCAAGCACCCTGACTGAGACAAATGTTCAAACCAAGAGACACTCAGCTGAGTCACTAGACT
>375952 NS=91 contig=overlapped:99
CCATGCAGTAAGTACGCTTACCTGCTGAAGCGTCTTTTCATTTCCCTATTACCGTTTTGTCATGCCCTGTGCATGTTTTCTTTGCACGCAGTAGCATTTGGAGCCTCTGTTAGTATTCACATATGCACACGGTGATCTCTGCATTCATTCACACATATACATTCATTGTTAGTTTTCACAAGACT
>375953 NS=57 contig=overlapped:21
TCATGTCCATCTGGGCCAACCTTGAAGGGCTGTCTCAATCTCACAGCTTTGTGTGAGCTCAGCTGAGGTCTTTGCAATGACCACACCTAGGTTCTAATTCCAAATCTCTACATTCCAGATCCCCCCTCTCTTACAGGTGTTATAAAGTCAATTTTCACTCCAGTAATTCTCTTACTCCAATCTCCATCTCAGAATCAATTTTCAGGAAATTTGATGAAAATCCATGGTTAGATTCTGCAGTCATATCAATTTACCACTTGACT
>375954 NS=27 contig=overlapped:138
TAGTGATTTGCATTGGGAGTATTTTCTGCCTAATGAATACATGCCGGGAAAGAAGCCCCGGCTGTGGGCAGCAGATGAAATGCTGAGTGGATGTGTGCTGTTGACATGGCCTTGTCAAGGGTGCCAGTACCTCAGACCATGGGACT
>375955 NS=97 contig=overlapped:20
AAGTGGCTAGGAACAAAGCACCCTGTCCCTCCTACTGTTTTCACCTAATTCTTTTTATTAGAAATCAAACAACCAAAATAAACAGCAGAGCTTTGGAGCAGGCTCGGTGGGGACAGGTGCTTGCTTTGAAGCTCAATTCAATCCCCAGGCTTCACGTGGTGGAGCAAGAGAACCTGTTAATCCCAAAGATCGGAGGACAAAGACCACTGACCCAAATCATCAAGGCCAAATTAGTGAAAGCAAGCTTTTTTTATTCATGTGACT
>375956 NS=61 contig=overlapped:75
AAGTGGCTAGAAAACATGGGAAAAGTTACTCAAGATTAGCCACCGAGGACACAAAAATAGGAAGTAAAGCAAGAAACATTTCACCCACGCTAGGGAAAGACAGACACTAACAAGTGTTGGCAAGGAAGTGAGGGAACCGGTCTCCTCATACACTGCTGGTGAGAACACACCTGTTGTGGCTGCTCCCCTTCCCTCTTGTGCATGTGACT
>375957 NS=78 contig=separate
CAGTGGTATTCAAGATCCCGAGGACCTTAAACCTCTGAACTGGAGTCCCTTTTTGTATCTAATATCCTCTGGTGGTGCATTATGCCCTAGTGAAGGTGGCAAATGCCAGTCCAGGAATGAAAGTGCTTGGTGACCAGCCANNNNNNNNNNTGAGTGACCTGCCCCCAGTCAGTATGAATCCCTGACTCTAGTTCTTATTTTAGCACACGGCAACATCCTGGGTTCTTTGCCCCTGGACGAAGGGTGAATATTCATATAATGAACACCAACCGTCTGCTGTGTGTTCATTAGACT
>375958 NS=82 contig=overlapped:103
TAGTGAGAAAATGTGTTTAAATTCTGTCTACCAATTCAAATGCTGCCACATTGCAGGAACAGCCTCACTGACAAACTAAGAAATAATACAGTAGCTATGTAGATATTTATTAAGCTGGGCAAGTTGAAAAATTAAATTGGCAAGCCTCTGCTTTTCACATAGAAACTTTTCTCATCTGACT
>375959 NS=69 contig=overlapped:56
CTATGGGCTAGAGAACCGTTCACATGGAGTGTGATGATTTTTGCGTTGTAAAAATGGTTGAATAACCATCAAGGTTATTCAAGTGCATTTGGCACAACTGTCCCTGTCAGATCTGCTTTCCTCAAGGCGATGGGTAGCACTGGACAAGCATGCCTGCCTGCCCCTTCCATCGGGTCCTCTGCCAGGGTCTTCAGTTGGCTCGTGGGCCCTCCCTTTGCTCACTCGACT
>375960 NS=23 contig=overlapped:47
CAATGTCACATTTTACTCAAATAACCCAGGGACAGGTAGACCCAAGAAGAAAATTGGCAAGGTCACTATCTGTCTTGGAATCTTCATCTAGAGTGGAGCAAAGTGAGGGCTATTACAAAATGATAGTAAAAGCCTTCAGTGAGGTGAGCAAAGGCATTCACCTTTTTCTTTTCAAAGTGGCAAGGTTTGAAAAATATTCTGTGAACTCAAAACTCCCAGAAACACTCTCACAGGACT
>375961 NS=75 contig=separate
ATGTGTAAATGACCCCTCCTTCACATTTTCATTCCTTTTTTTCCTTTAGCAACTTTAAGGACAAGAGCATAACTGAACTGTCTATATGCCCAAGGTACATACAGACAACCCCACTGAGTGGACAGTCCATAAATATTTGCTAAGTGAACACTTGAGTCAGGACACATTTAAACAATGCATGTTGAGGGAGTATGCAAATATTTCCAAATGAAATATGAACTTGCAAATTCTTACTGAGTGAGCAAACACAAGGAAGGTCTGAGTTGAAAATAGATACAGGTTGTACATTTGACT
>375962 NS=111 contig=overlapped:92
TGGTGGGGAAGGCATGGCAGCAAGAGTGCAAGGCCGCTGGTCCCACTGCACCTGTAGCAGAGTAGGCAGTGCCAGCGCTCAGCTCGCCTTCTCCTCTCTTCTCTCTTGCTCAGGCCAGAACACCAACTGCTCCAGATGAGTCTTCCCTCCTTGGCTAATTCTCTCTGGAAACAGGCTCACAAACACAGCCATGGGAC
>375963 NS=12 contig=overlapped:63
CTATGACCTCAGTGCTCCCAAGGCAATTCTTTTACAGGGGAAATCTAATACCGTTGGAAAGCACAGATATTTATACTATGATTCGTAACAATAGCAGTGTGAAGTAGCAACAAAAATAATTTTATGGTTGGAGGTCACTACAACACGAGGAACTGTATCTAAGGGTCACAGCATTAGGAAGGCTGAGAACCACTGTTTCAATCTCGCTTTTTCACTGGACT
>375964 NS=51 contig=overlapped:67
GTATGACCTACCTAGGAAGGCTTTGCTTCATGAGTGTTTATCTTTCTTTCTTCGGTGTTCCTGGAGTCTTTCTTTACTAGCTTAGGAAGGAGGCAAGGCCCTGCTCTAAGAACTGATCACAAAGCAAGAGGATCACTACCTTCAGATTCCTAAGAGGAGCCCCTCATGGATATCCCCTGGTACATGTTTCTAGTTAACTGCCTTTGTTCATTCGACT
>375965 NS=85 contig=separate
CTGTGCAGAAAGAAATTCAGCTGAGGATTTTCCTCTATCAGATTATTATGTAACCCTGTCTGAGGGAATTTTCTTAACTGATAATTCATGCAGGAGGGTATGCAGAAGGTGCCATCCTGGCTGCGAAGGTGACTCTGAGCNNNNNNNNNNGCAACTGGACTGCTCCCTTATCCTGTGTCAGTTCTGAAGATGTCATTCTGAAGATGTCGTTCTTTGTTTGTGAACTCTAACTTGTAAACCAAATAACATCTTTCCTTCCCCAAGTTATCTTGGTCACTGTTTTGTCACAGGACT
>375966 NS=72 contig=overlapped:87
GTATGCTCAGGGTCAGCCGGAACCCTTTGCCCATTTGAAAATATCCAAAGATTACCCTGTATCTGTGATTAACTGTGTGTGGGGTTCAATGAACATTTCCTAGTTACCTCTAATGGGAAAACTTACCCAAGAATAAAGCTCAGGCTAGGAAATGAAGAGAGACCTCAGTCCCAGGCACCTGAGCCCCTCACCCGACT
>375967 NS=74 contig=separate
GAATGTGTTAATGAAGAGGAAAGATGAGCAGGCTAGAAGAAAAAGTCATGTCCTTTGGATACAATAGAACAGAAAATAGAAGAGAGGACAGACTTAGTCTCTTCGAAAACCAAGACATGGGACAGAGAGGAATCTCGGAGNNNNNNNNNNCTCACTGGGCTCCACTCCAACCTAACAGGTCTGATAGAAGTGAGCAGGAGCTAAGCCATGCACTGAGCCAAGCCCACCAAAGGGAGACCTGGATATGCTTTGTACCTGAAATTATATACGAGCCACAGCAAAATTCACCTGACT
>375968 NS=71 contig=overlapped:65
CCGTGGGTGACCAAGTTCCTTCTTCCCTGTGCAGTATGACCTAGACATCTAGTACAGCTCTTGCTCAGAGCCCAGGATGGCTGGCCATCAGCCAGAGGCCCACCTTCTACCCTCGGCCTTCTGCTGCCTCCTGTGAGTCACTCCAGTAACCAGGACAACAGCATTGAAAACAAACAGCTTGTCACCCCAGGTGGAGGTCCCAGCCCAAGGCATAGGACT
>375969 NS=55 contig=overlapped:110
ACATGCGCTGCCACAGTTATTTTTATACCCTGATGGTAACAGATCCAAAAACTTCACGCCCGTTAGATGAGCCCCGTTTCTACATGAGCCATAGTTCTTATCCCCAACCCCGATGCGTCTGTGGCTCTTTGGGGATCTCCTCACTGGTTTCCTTCTCTTGATAGACATGTGACT
>375970 NS=104 contig=overlapped:9
TCGTGTCAATCACTCACCCCATGCTCCTTAGCAGCTATGACAACTCTCAGGAGGATGTCTTCCTCAACAAAAGGTCTTACAGCATCGTGGATAATCACAACTTCTGGCTTAGTGAGCTTACAATCTGGCTGGTCTTCTGCCAGAGCTTTCAGTCCATTGAAAATTGATCTGTGGCGCGTGGCTCCGGCCTCAGCCAGTGAGATGCGCTTGTGGCCATACCTCTGAAGGATACTCCTCATTGCTTCCATGTTCTCCCCTGTCACTGTCACAAGACT
>375971 NS=22 contig=overlapped:54
ATGTGTATATGTAAACAAAACATACTGAGTCCATTCAGTTTTGTTCTTGTCTTAAGACTAGAATGTTACCTTTCAGGGGTAACATTCCTTGCAAGATTTATTCTTCCTCTCTTAATAGGCATTAATTGCTTGTAGCTCTTTCCTAGGTCTGGGTTTGTGAGATTTTGCTACCTATTTGGGAATGCCAAACAGTGTCATTGCTCTGATCTTGCTTAGGTGACCATATGACT
>375972 NS=37 contig=separate
CCGTGGAGAGTGACCTCTGACCTCTATCCTCCAGGCCGCCTGGGGACAAGACCATGACTCCCTGTTCTTCCTCCAGCCCGCATGGGGGAAGTGACCTCTGACCCCGTCCCCTGTCCTGGATCCAGTGACTCACCGTCCTTNNNNNNNNNNGACCCCATGCCCATCCCTTGGAGTGGTCTCTGATCCCTCCTCAGGTACCTGCTACTGGACTACACTGCCTGACGGTGAGGTGCAGCTGCGCATGAACAAGAACGCAGAGAACGAGCCCCCGGTCACGGTGCCCGACATGAGACT
>375973 NS=104 contig=overlapped:85
ATGTGCTAACCCAAGGCCTTCTGCTCTTGACTGGGGATGTGATATGAACAGCTGCTTCAAGTTCACGCTGTCTTGACTTCCCCTCAATGAGGAACTGTAACCTCGAACTGTGAATCAGGGATATTCAGTCACAGCAACAGAAAACAAAGCTAAGATGCTGGGTAACTCAGGTTACTTTCCCACTGCCAACCATTTGACT
>375974 NS=36 contig=overlapped:116
CTATGTTACTTGTGTCAATAGGGGCCAAATGATGTATGGGTGCCTAGCACTCATTGATACACTGAGACACATCAAACTGTTAATTTGTTACCAGCCCAGATGCTCTAAAGCCAGATTTTTCTCTTTATTAACCTTTAGGTAAGTTGAGAATGAATACCTCACAAGACT
>375975 NS=89 contig=overlapped:24
ATATGAATATTCCAAAATATATCCTACTCAGTCTGTATAAAGTGACTTGTATATATGTTTTTAGAGCTGATTATTTGGCACTGGACAACTAATTGGTATGCCCTTCTTCCCTGGGGAAGACCTCCTCTCCCACTCCTGCTTTCCTCATTTGCCTATAATACTTTGTGTTGGTTTGAGGCCTCATGGACCTTTCTCTATCCAATTTGGCATGTTCATTGGTGACATCTTTGGTCAGCTCACATTTGGGCAGTCATGTGACT
>375976 NS=58 contig=overlapped:100
CTATGGGGGACTGGAATATCTTTGTTTTCCTGCCTTGTGCTCTAACAGAAGCATCGAATCAATCAATGAGATCACTGCAGGTCCATTGGAGGATTTCCTAGGTGGATCCAGCTAAAATATAAGGGTCAGATCTGTAGCCATTCATTGTTCCATGAAATATCCAAAGATAGAGTATCACTAGACT
>375977 NS=83 contig=overlapped:125
CTGTGTTCCATCACCTAACCTGTGGCCAGAGCGATCTAAATGCACAAGCTCCCACGTTTGCGGGATGTCACACTTTCCTGGCCACTCCCAGGCCGGGCCCCTGCCTTTGACGCCTGTACACACTCAGGCACACCCTTATTGGCTCATAGTCACTGGACT
>375978 NS=76 contig=overlapped:120
TCATGTAAAGATGCCAAGGATGGCATGCCTACCCTGCAGTAATAAATTTCAAATGTACCAAATGTGTGCATGTGTGGGGATGTGTGGACAGGTGCTGTGTTCTAGGTGCTGTGTTTTCTCTTCACATCTCTTTGTGTGGGTGCACTTTGTGTATGCACATGACT
>375979 NS=9 contig=overlapped:68
GAATGCTTATCTAGGATGCTGAAAGCGGTAGGTTCAACACTCAGCAATGCAAAAATAAAATAAGATTTTGAAGTTCCAAACACCTAAGCACCATCCCAAATCACCATTTTCTAGCAGAGCTTATAATCCACCCATTGGGCTGGAGAGATGGCTCAGAGATTAAGAGCACTGGCCGTTCTTCCAGAGGTCCTGAATTCAGTTCCCAGCACTCGACT
>375980 NS=32 contig=overlapped:90
GAATGATTGTGCCGTGTTGGTACGAGTTCAAGGTATAGAAAAACAGTATAGAAGTTACCCAAAATGCATAAAAACAAACAAACAAATAAACAAACAAACACAAAACACGAGCAGCGGGGCTGAGGAGATGATTCAGTGAATCAGAGTACTCGCTGCTGATGTAGAGGAACAAGTTGAATTCCCAGCACCCGACT
>375981 NS=33 contig=overlapped:105
AGGTGCCCCGGAAGCTCCCAGGAAGCTTCTGTCTCCATCTCCCACCTCACCAGAGGAATGATGGGATTGTGCTGTCCTGTCTGGCTTTATATGTGGGTTCTGGGGGTGTAACCTCAGGTCACGACGCTTGGGTGACAGCTCTTTTCCCACTGGCCAGCTCCTCAGCCCCACATCCGACT
>375982 NS=13 contig=overlapped:62
TGGTGCACATCTGTGATCCCAGTACTTGGGGAGGCAGAGGCAGGTGGATTGCTGTGAGTTCAAGGCCAGCCTGGACGCCAAATCGAGTCTAGGATAGCCAAGGCTACACAGAGAAATTGAGAGAAGGGGGGGGCAGGGTCTCACTGTATCTTACTAGCTAAGACAAAGCTAGAATTAAGTGTCTTCCCACCTCAGCAGTCTGAGATCTGGGATTGCATATATGCACTGGACT
>375983 NS=10 contig=overlapped:68
ATGTGTCAGTACAACTTGAGTCACTGAGGATGGCAGTTATAACCTTGTATAACCTTGTAGTGAAGTGTATGTTTGAGTCCATTTGGACAGTGAGTGACTGTATGAGCTTCTCTGGTTTTCAAATTAAAGATATGTGCCTGAACTGTTGAATACTAGGGAAAGTGTGAAGCCCATGATATTAAGCAGTCAGATTTAAAACACCTTAGACATATGACT
>375984 NS=11 contig=overlapped:65
ATATGTATATATATATGTATGTATACATGTGATGTGTTCCTATATAAGGCTGTGTGACAGAGGGTGAGGAGAGAGACGTTTATTATGTCTAGAGCTGTATTTACTAAGCCCCTGTCATACTTCAGAATGCACAGATCATTTGTCAAGCATTCTGCCTTATCTTGGAGATAGATACTTAGGTCTATCTTTGTCCTCGTGAGTTAGTTCACTCATAAGACT
>375985 NS=109 contig=overlapped:100
ATGTGAAAATACCCAATTCTTTCACCTTCCCCCTCACAAAGGCATTTTGTTTTGTTTTTCTTAATTACTTTCATTTCCTGCCCGCATGACACAGCGAATCCAGAAGCTGAGTATAGGTAAAGCTGTTGGCCTTGGGTCTTACAGGGAGGGAGACCTAAGGGTGGGGTCCTGTCCTCATCTGACT
>375986 NS=64 contig=overlapped:127
ATGTGAGGGTCACTGGACAGCTTTCAGATGTCTGTCACTCTGTGCTCCGAGGGCCAAATGAAGGCTGTCAGGGTTGGCAGCAGGAGCCTCTACCTGCTGAAGCTTCCTGCTGCTCTAGCACTTTACTTTCTTAGAAGAAATAATTACTCACAGGACT
>375987 NS=24 contig=overlapped:61
ATATGAATGACTGAGCAATAAACTCTGCTTATATGTCATTAAAGGTAAAGAATGCTCAGGTCAAAGTCAGAGGATAATGCCACTCAAGGTTATTGCCAGAAGAGCGAAGGATCATAGCATCCTGAAGTCATTCTTCTAAATGAAGAAGTACAGGTAGTCTAGAGTTCCGGAGCATTTGTGGACACCTGCTACCTTAGTCGAGAAGCATGAAATTCACTTGACT
>375988 NS=36 contig=overlapped:120
GCATGAGGAAACGGCCAGCTTGTAACCTACCTCTACAGAGCTGATGACAGGAGATCGCAATGGCTCACTAACTACCCTGCTCAGCCTACAGCCTGTCTGAAAAACCAGTGTGGACTACTCCAGAGAAATGGCACCCACAGATGACCTCTGGCCTCCACATGACT
>375989 NS=62 contig=overlapped:117
GGATGCGGGCACCTGCGCTGCCTGTGTGTGGTGTCCGCCCGGGGGCTGGGTGGAGGAGCATGTAACCGCTGGCTGGATGGGGACACGGTGCAGGAGAGGGGTGTACACGCTGGGTGTGGGGTGCATGGGTTACAGGTGCAGTAAGGGAGGTGTACAGCACACAGGACT
>375990 NS=45 contig=overlapped:89
TGGTGAGGATATGGAATAAGCAGAACCCTTATCTGCTGCTGGTGGGAGAGCAAATTTTTACAGCCACTAGGGAAATCTGTAGGAAATCAGAAAGATGGGAATTGATCTATTTCAAGACCTAACTATACCACTCTTGGGTATATACACAAAAACTGCTTCATCCTACTACAAAGACACTTGTTCAACCATGTGACT
>375991 NS=21 contig=overlapped:61
CCATGAGCAACTTGAGGAGGCAAGGATTTATTTGCTTACACCTCGGGATCACACTCTACCATCGAAGGAAGTCACAGGGCAGCAACTTGGAGACAGGAAATGATGAGGCCATGGAGGAGTGAGTGCTGTTGACTGCCTTGCCCTCTGTTGTTTGCTCTCTTAGAGCACTAGGGAGGACCAGGGACGTCACTGCCTTTGCACATCAACCCTCAATCACGAGACT
>375992 NS=21 contig=overlapped:59
CTGTGGGGAGGTCAAGACAGTTCCAGAAAGCAGATGATAGACCCATCACGTTGACAGCCAAGAACAGAGGGTAATGAGTGAATGCACGCTTAGTTGCTCAGTTCATTTTTTTCCCCGTGTATACAGTTCAGCCCTCAGCTCCTGAAATGATGCCATCCACATTAAGGGTAGGAATCCCCACTTTAATAAATCCAATGAGAAAAAAAAAAATCTCTCATAGGACT
>375993 NS=24 contig=overlapped:136
AGGTGTAACTAACGTTTGCGTAAGAAACTCAAAAAGTGATCAGGAAAGACTCCAACCAGTGAATATCCCAGATGACTACTTACATTCACTCGTTTGTCCACGTGTTGTCTATGCTACAGCAGCTTAATTTGAAGATTGTCACAGGACT
>375994 NS=57 contig=overlapped:55
AGATGGTAGGGGCAAGACCATAGCCCTGAGGAGCCGTGTGGAGAGAATGTCCCATTAACTCTGCTCAGGGCAGCCCTTCCTGAGGTTTAAAGTTGGCCACAATGGTTGCTGAGAGGCCCTGGAGCCAAATCCAGCCACCCTGCTACCACACCCACGGTGTTTTCTTGTTCCAGTTATTGTTAATGACGAAAGCAGCTGCTGCTCCTGTGCAGGTGACACACACTCGACT
>375995 NS=78 contig=overlapped:114
CAGTGTTTTCACCCATTGACTCATTTGCCTTCAAACTGCTATTTTTTTTAAAAATAACCTGCTTTTTTCCCATTTGCTTTTGTATGTGGAACACTAGTGGGGTGATAACACATTAACCAAAACATCAACTGCCATGAATCTGGTGCAGTTTGGTAAATGAGCATTCGACT
>375996 NS=32 contig=overlapped:105
GAATGGCTATGAGCAAAGCTCAAGTGACAATACAAGCTGGAGGTTACAGAAATGGGGGAACCCTGCTCCATTGCTGGTAGGAATGTAAACTTTTACAACCACTTTGGCAATCATTCTGGCAGTTTCTCAAAAAAAATTACGAGTACTGCTTCCTCAAGAACCATCTATTTCATTCGACT
>375997 NS=95 contig=overlapped:109
AAGTGTTACTCTCAACGTGGTATACAGAACACAACATGAAGTGAACCTGCTCATTAAAATAAAGCCCTTGAATGTCTCAGTTTATCAGCCACAATAAACAAAATGCTGTCCCCCGATGTGCTGGGAGGGAATCAGTCCGCGACAAGTAAACACCACTTTGCCTGGGCATGGGACT
>375998 NS=26 contig=overlapped:82
CCATGGGTCACCAGGACGGAAGTGGTGGCTACTGCTCTGGGCTCAGATTTTATAAAGATGGGAGAGTACCAAGACTTAAAGCAAGGTCTTCAGTTAAACTTTTCCAGCTGTGGGGGATGGGCACCCTATTCCCAGATCACTGAGAATGGGCTTAGTCTGAACATTAAAAGGTGAGGACAGAATGTAGAGTTGACACTTGACT
>375999 NS=18 contig=overlapped:79
GGGTGTGATGGGGAGGAATGAGGAAGCACTGTACTGTTCTACTGTGTTCTGGCTTGGGATACTCTCTGCCTTAACTGTTTTTCTCAACTGTTTGTCTTTAAAACATATTTTGGCTTGTTTTAAATATCATTCTATGCTTTCCATCTCATCAGCACATCCTCAACTCAGGGACCATTTGCTTAGATATCACCAGTATCACTTGACT
>376000 NS=120 contig=overlapped:25
AGGTGGATATCAGAGGATCACGTTCAGAACTGGTTCTGTCCTTCCAACATGGGTTCCAAGGATCAAACTCAGATCACTGGGCCTGTATAGCAAGCACTTTTACCTGTTTAGATATCTTGTCATGCCCTGATGTAGACATGAGATAAGAATAAACTTACATGTTTTATAAGCCATTGTCAGCAGTTCAAGTCAGATCTTCTTGTAAGAGATGCCAATAGTATCCAGTAAGCTCTAATAGTAATGCATATGCCATAGGACT
>376001 NS=118 contig=overlapped:77
GTGTGCTCCCGTTCACACAAGGGTATAGGCCAGGGGTGGACGCTGAGTCCATTCCTTTGTCATGTTGCACCTTATTCTTTGAGACACAGTGTTGTGCTTAACATGGTGTTTGCCATTTTGGCTAGGGCGCCTGTGAGCCTCCGGGATCCTCCTGACTTTATTCTGCGGTTACAGACACACACTAGCGAGCCCAGCTCGCACACGACT
>376002 NS=4 contig=separate
CAATGCACCGTCTCATGATCCTCAGGTATCAGTTAAAACTGAAGAGTCCTTCATGTCTGAATCTACCTCCAGCCTTGACCAAGGTCCATTCGACGATTCTATACTGCTGCCAAAACCAGTGCATAAGCCAAACCGGTGGTNNNNNNNNNNAAAGTGCCTTAAAAGAAACCTTGTTGCAGGAGAAGAGTAGAATATGTGCACAGCTGGCTCACTTTTCTGAAGAGAAATTCCATTTTTCAGGTAATTTTTTATTTGCTTTGTTTTTTGAGTCAGGGTCTCTCTATACATCTGACT
>376003 NS=2 contig=separate
ATGTGAATTAGTTTTCAAAGTTGTGCTTTGCGTTTCTCTTCTTTCAATGGAAACTTGTTTCTTTGCCGTACAGTTCGATATATCACTTTTCCGTTTTCCTGTACTCCTAATTGTGTGATCGACACACATATCATTCCATTNNNNNNNNNNGATCGACACACATATCATTCCATTTAAAAGTACTGCTTTGCTTTTCTGTTCTTTCGTTCGAAAATTGTTCCTGTGCGGTACAGTGCGTTATATCACTTTTCAGTTTTCCTGTATTCTAAATTGAGCGAGCGACACACGAC
>376004 NS=111 contig=overlapped:109
ATGTGTGTGCATGCTTCTGAAAGTGCCTGGGCTTGAATCATAGCTTCAGCCTTTAGTAGCTCTGTCATTTTCAAAATGTTGCTCTATCTTTGTCCTTCAGTTTTCTCATCTACTAATAGGGCACCAACTGATATTTACTTCATAGTACTGTTGAAAGAATTAAATGCACTGGACT
>376005 NS=6 contig=overlapped:96
CTGTGCATTTAATAAATAATAATGGAATCTGTGATAATGTGAAATTCACATGTCAAAGACATGTCAAAGACTTTCATAATGACCACATGAAAGAAATGTGTGACACTTGTTTTCTGAGCTGAAAGTCTTGGACACAGGAACTGANNNNNNNNNNNNNNNNNNNNNNNNNNNNNNNNNNNNNNNNNNNNNNN
>376006 NS=16 contig=overlapped:60
CAGTGTGCGAGATTATGAAAACCTCTTCCCTGCGATGCTTTCATCCTATTGAAGGCGAATGGCTAATATGCCAAACAACTGTAGGCCAGAAGGTAATAAAGGATTAGACATAAAAAGAATAACATGTAGCTGAACTAACAGAGTGACGCTTGCAATCCTAAGTAGAAGCTTTAGAAAGCTCCCCACAGAAAAGGAGCTACTACTTAACAGACAACACACAGGACT
>376007 NS=54 contig=overlapped:114
TTATGTGTGCACCTCATCTGTGCCTCTAACTCTGCATATGAGCCTTCACGAGACTCCACAACACTTTACCTAGCTCCTGTCTCAAAGTGCACATTCACGCTGTCACTCAGCCTTTCCACATGCAAATTAGTCCTGCCCTGTGCACCCATGAAGAGTTATACCATGAGACT
>376008 NS=106 contig=overlapped:41
GAGTGTGCATTGGCTGGACCTAGACACCCTCCACATAGCCAGGTCAACATGTAGGTCCCTAACAACCGGGAGTAGGGGCTTTCTCTGACTCTATTGCCTGTCTTTGGATCCCTTCCCCTTAGCTGGGGTGCCTTGACAGGTCCTAGAGGGGAAGGATGGGCTTAGTCCTACTGTGACTTGATGTGCCAAGGTGGGTTGGTACTTATGAGAAGAGGAGGGAAGATGGGAGGAGGGGACATGAGACT
>376009 NS=19 contig=overlapped:67
ATGTGGGTTTAGTTTAAAGCTGCCAGGAACTTAATCTGCTATTGTTTTGCAATCTAATTTCTTTTTTCTTGCTTTTTTGTTACAGGCAAAGAAAAGGAAAAGAGCAGAACGTTTTGGGATTGCATAATGAAAAGTTCATGCTCTCTGCCCCATCGTGGTTTCCATTTCTCAAATTCTTCTTGGGTTTATACACACACACACTCACACGCACACGACT
>376010 NS=55 contig=separate
CCATGGACCCTCACATATAAGTTCTCTATTCGTTTTACTCATGTATAAGCTCTGAGTGGAAGCGTTGTGTCACGACTTGCCTTGTTTAATCTTTAGCGGAACTGCGAGACTGTTTTCCACTGTGGCTGCACGATTGCCGTNNNNNNNNNNACATAGGGTCAGATTCCATCTTCTCACTTAGGCTTATTATCAGTCAACACTTCAAAATATACCACTTAGGTCAGTGTCTGGTAAAGGCAAAGTGAGGGGTGAGTGTGGTGGTTTAAATTCCTCGAGATTGTTACTCATACGACT
>376011 NS=67 contig=separate
ATATGTATGTATATGATTGATAGATAGATACACCGACACAGTCCTCTTCTTAGAAACATCATTTCTCATTCTATTATAATATCGGTGTATTTGAAGGAGTCCATATAGTATGCTGTTTGGGCCTAGGCTGGCTACATTCTAACTNNNNNNNNNNTTTCCTGAAGGTCTCAGAAGTGGCTGGTTTTGAGTATTAGGGTGACACAAGTTAGAGTCATCAGAGAGGAAGAGGAGATGCCTCCATGAGATTCAGCTGTAAGGCATTTTCTCAATTAGTGATCAAAGTTGGGGGCACAGGACT
>376012 NS=49 contig=overlapped:81
AAATGTAGCTGTTTCTTTCTCATGACAGAGCTAGTGGTACAAGTGTGTCAGGGGTGAGGTTTCTTCACCCTGGCATGCAAGCTCCAGAATCATGTATGGTTATTGCATCTCTGAACTTCATGCTTTCTATATTTATAACCAGGCATTTGGCTCCATTGTCTTTGTTCTAAACAAAGTTGAAAGGTGGTAGTAATCATGAGACT
>376013 NS=24 contig=overlapped:120
CTGTGCACACCTGTAGCCCTAGTGCTGGGGATCAGAGACAGGTGGATTGTAGGGCTTCACCTGCCGGTCAGGCTAGGTTCAGCGAGAGACCCTGTCTCAGGGAATGATGGAAGAGCAGTTTCTCTGCCTCTGTGGTGTATATCCTCCCCCCCCACACACGACT
>376014 NS=109 contig=overlapped:17
TGGTGTAAATGATTTAACAGGTATCATTTGAGTCCAATTACTAAGCTCCATATGCTATATGATATTGAAACAGCTGGACCTGGTCTGTCTGCATTAAACTATTTCCTTTTAACAGGCCTATGATTTATTGTAGTGCCATTGATTTAATGAATCCTAAGAAATTTGTTCTCCTGCCCCCAGGGAGCTCACTCCGCTCAATAGAGCAGGTATGCACTATTCTGAAGGTGTTAATCATCATGGGTTCTGCGAAGATTTGAACATGCGACT
>376015 NS=115 contig=overlapped:95
AGATGCAGAGAAGGGCTGGACCCATCAAAAGGATGCAAGATCCCAGGGCGTTTTACCTTTGTCAGAACATGGGATGAAGAGGTGGCAGGGACATGTGCTCAACTTATGAGAGTGACAGACGACTGTGCATGGACTCTGCGTCAGTGGGAGAACCCGGGTTACACACACAAGGAAGATATTCACACGACT
>376016 NS=54 contig=overlapped:113
AAATGAAGACATTAAGGATGGTTACAGGAAAACGGTACTGCACAAAATTGTAAGGCGCACAGTTTTGTATTCATAGAAATACAGGCTAAGAGCTTTCATTTGAAGCAAATTTATTACTAATATGATAGTCATGATTCATTTGTGATTTTTCAGTCGTCATTGCACGTGACT
>376017 NS=104 contig=overlapped:34
TAGTGGAACATTCCTACTCACGCTTATTTTAGCTTATTGGAATCCAGCTCCCAGTGGTCCTTACAAGGATTATCAGAACACTTGCATTTGGGGGAGTTGGCTGGTCTCCCCACTGCTGGCCTGCAGCAGCCCCCCTACAATTTCTAGTATTGCTTCCTTTAGAAAAGCAGGTTTCTTGGTAAATCAACAGGCATGGGCTGAGTTCTGCATAGCCGCCCTTTGTGACAAAAGACAACATATCCATAGGACT
>376018 NS=99 contig=overlapped:113
AAATGCTTCCCGAGGAGAACAGTGAAGCAGTGAGGAGGCAAGCTTGCTCTGAGATACTCATGGAATCACAAAGCTCCTAGACCGTGAGGACAGGAGAATCAGGCAGAAAAACCAAAAGAAACAAAGAACAGCAGACTAAGAGAAAATAGGAGCCTGCTTAAACACATGACT
>376019 NS=81 contig=overlapped:35
TGATGAGCAAACCTGCCAAATTCAAGGGACACCATGAACTCTGTTTTCCCCAGACCTGTAAAGAACCTCTGTCACCTTGGAAAATACCTAAGTTTTATCAGGCCATTTTCTAAAACCATTTGCGTTTGTATTCTGCCTTGTCACAGAGATTGAGTAGAAGCTCCCTGGCACTGAAGCTAGAGCACAGGCTGGGCACAGCCCAGGGAGTGCTACTCTGTCGTCACCATCCTCCAGGTAGGACCATGAGACT
>376020 NS=16 contig=overlapped:65
GAGTGCTGGTCTCTCAGTGAGCTCAGAGGCACACTTTTCCATCTGCTGCTTAAGAAAGGAGGCAAATCAATTTCCTCCCAGACCCACCATGGGGAACATCGCTTGACACTGTAGAAAATATATAATGTCCTGCTGATTTATTTCTGTTTCCTCCTGGGCCTGCCCAGCCTAGGGGAAACAGCGACAGACCCGTTCAAATGACAAACCCATCACAAGACT
>376021 NS=80 contig=overlapped:106
GTGTGTATGCGTGTGTATGTGTGTGTGTGCAAATCACCAGGAAACCATACATATACAGCAGCAAGCTAATAGTCCCATCCTTAACTAAGGTACAGGGAAATTATATCATAGTATCACCAGTTACAAATTCCTTTCCTCCATTTTTACATTAAGCTGCCTCAACCATGTCCATATGACT
>376022 NS=99 contig=overlapped:106
GTGTGTGCTTGTTCCTCACACATGTTGTGCTTGACGAAGGTAGCAGATCCCTTTGAGCTCGAGTGATAGACAGTTTTGAGCTGCTATGTGGGTACAGGGAACCGTGCAGAGGTCATCTTCAGAAGTATCATGTGCTCTTCATCACTGAGCCATCTCTTGAAACCATAGTCACCAGACT
>376023 NS=78 contig=overlapped:124
AAATGATGAAGGCACACAGGACCAGACAAGATTGCTTTAGCCAACAGAAAGTTACAGAAGCAACATTGCCAGATGTCTAAGCCCAGGCCTCAGAAAGACTGGCAAGTGTTACTTTCTCTGTGCAGAAGCACACACAAGAACAACAAAAAGCCATCCGACT
>376024 NS=94 contig=overlapped:31
AGGTGTAGATTCCATCGCTCTGCCTTCTAAGCCGAGCAAACCGTGTGAGACAGACGGACACCAGAGAACAGTGAACTCCCTGATGCAAAGCAGCCTACAAAATAGGCAATTAGAGAAAGCATTAAGGGCGAGTGGGCAGGTGCCCCAATAACCACCCACGTATTTGGGAAAGGGTGCAAGTTTCATTGAATGGGGAAAGAGTGATAGGTGAAGCATCTAATATTGGTTTCTGTTCATCCGTGGACATCTGACT
>376025 NS=98 contig=overlapped:97
CAGTGTATTGCTATAATAGTGCTATCTTACTAGCTGTTGTGTTAATCTCTTCTTATATAGGGACTGGCATCACCCACACTTTAAGCACTAAGAGGCAGCCTGCGGCATTTGTCCAAGGGCAGGAGTATACGCTTAAGGCAGTAGACATCCAGAGGAGGGAATGCACGACAGGAGACATCATGAGACT
>376026 NS=77 contig=separate
AAATGATGAAAAGGGATGTTTTTAGAGTACAAGCTTTTAACAAACACAACAGAACACAAACAAAGTACAGCACATTTTCACTCTGCTATTCCAGCACCTCACTGGATCACTGGAGGTAATAATGGCCAAGACAGACTGCTNNNNNNNNNNATGTCTTGGGTTTCACATCGACAAGGCAACTTCATAAGCTCCAGGCTTAGATTGAGTTGTGTGTCTTTTTCTACTTTCTCTGTCACTTTTCCACTTTAACTTGTCATTTTCTTGACAGAGCATTTGGCCAGTTTTCATGAGACT
>376027 NS=64 contig=overlapped:64
ACATGTGCACAAATGAATGCCGTGAAGCTGGTGGGAAGACTGTATTGGCTGTGGTGTCTAGGTTGTCGCATAGTGAAAGCAGCTCATGGGCCAGCTGTTTTCTAGGTTCATGCCTCTGAAGAAGAAATAAAATGAGTGTAGTGGGGAAGCTGGAGTGGTGCTTTGTATGGACAACACACAGGGTATCAGTCAGCACTCACCTGTAGACCACATCATTGGACT
>376028 NS=53 contig=overlapped:118
TCATGTTTCATATGGAAGAAGTATTACATAGCTTAGAATTAATTTGGTGAGAAGGGAGCATTTTCCTAACATACTTTTCCAAAGCTCCTTTGTTAAAGTGGCCACAAAATACTAGGCTTTCCTGTGCAGGTTAGGAATAAAGCAGTCACACTTAAACCATTCGACT
>376029 NS=41 contig=overlapped:90
AGGTGTTTCAGGCCTGGCCTCTCCACTCTCTCTGCCGGACTGGCTCCCTCCCAAAGGCACTTCACCCTCCACACTGGTCTAGGGCCTCTGCTCACTGTCCCTGTGGACAGTGGACAACTGAAAAGGTTCCTGCTGTGACTCTAGGTTTTTATTAGTGCATATCAATTATATAAAATAATGGGTTCCATTGGACT
>376030 NS=67 contig=overlapped:125
ATGTGTTAAGGCCTTGGTCTTCGCAGAACATTGTTACTGGTTTTGGCCATATGGTGTCAACAAAATAAGAGTCCTGTAATCTAGAAGGCTGATTCAGTCACATAAAAGCCAGTCACTAAACATGACAAATGTCATGATTCTAACTTTATTCACTGGACT
>376031 NS=116 contig=overlapped:80
AGATGAATATAAGATCTTACTCATTTTGGTCAACTGAAACTGACAGCATGAATGCCCAAAAACAGATTTGATATTTGTCTCGTTGGAATATTGCACCACTGCATATTGGGATGTTTGACTGAGTTGATGTGCAGTCAGCATTGGCCTCTCAATGATTTCTTCCATGGCATGTCCCTTTTGACAAAACATTAGTGACATATGACT
>376032 NS=71 contig=overlapped:98
AGGTGAAAAGCTGGATTTGCTGTTGGACAATTCTAATCCTAGCACTGTGTGTGCATGTGTGGTTGGAGAATGGGGAGGCAGAACCTGGAAGCTCGCAAGTCAGGCAGCTTAGTTGAATCAGTGAGTTTGGGGGCAGAGAGAAACTCTCTCAGCAAAATAAGGTGTAAAGTGTTAGAACACACGACT
>376033 NS=59 contig=overlapped:3
AGATGTGCATGGTGACTTGGTTATTACAGAATCCTGGCATCACATGCTAACCATGCAGCAGCCACACTACCAAAGCACAAGAGAGCTCGGGAGGAAACAGTGGCCTTTGCTAGGACCAGCCCAGGGCATGGCTCCCACTAAAGTTACCTTTTCTACCTCTTCTTTTTTTACTGTTTACCATAACATTGCACCAAAGAATCTTTTTGACTATTGTTTATAGAATTGGGCAGTAATATATATAAACGATGATTTCAAAGAAAGCAGGCCAAAGTCATTTGACT
>376034 NS=83 contig=overlapped:99
ATGTGAGTCCTAGATTTGGGATAGTCTTCTGAACAAGAAGAGTACTTTCTTTCTCTTCCACCTCTGCTTCTCCTTAGCTGCAGTTGAATTGGTGGGGTCACGGACAGGGACTCCAGTTCTTTGGCTCTGAAGTTTGAATCTGAGAATGCTGGTGACGTCTTCAGGAGGACCTTCCTCATTAGACT
>376035 NS=46 contig=overlapped:109
CTGTGGGCATTTAAAAACCTCAAAGCCCACACACAGTGACATACCTCCCTCAACAAGGACACACCTCCCAGTCCTTCCAAACCATTTCTACTAACTGGGAACCAGTCATTCTTATATATGAGCTTAGATGGTGGTAATAGGCCAGTTCACACAATTAGGTACCACTCATCCGACT
>376036 NS=45 contig=overlapped:102
GTGTGGTATTCAGAGACCTTTATTCTAAATGTAGTATTCTTAATGTGTGTTTTTAGCTGTTACTTAGTGATTCTTTCCCATATGATTGGTCTTTCTCCCTCTCCTTTGTAATTTAACCCCCAACAAGCACGCCAAATTTAGTCTGAGGGATGGAAGAAAGAAAAGCTGAGGAACATTGGACT
>376037 NS=10 contig=overlapped:58
CCATGAAGTCCTAGCTGATACCATTTTCCCTGTGGCCAGCAGTTGTCCATTCTATGACTCAGTGGGTTCCCATGGTTCTTTTGGTGGGCTTTCAATGTGACAAACAGGAAGCTTCCTTCAGAAAATGGCAGAGCCCAGGCTGTGGTTCAAGCAGGCAGATTCCTCCATCTTCCTGATATCCCGAGGCAGTCTTGTTCTGTCAACAGAATTTCCTACTCACAAGACT
>376038 NS=56 contig=overlapped:29
CAATGAACATTTGCAAGAAATGCTGCTTGGGCAAAAGGGTATACTGTGTGACACACGCCAGCTTCCAGGGTCAGATTTTTTATTTTTTGTTTTCTTTGCCAGGAGTGGAGAGAGAGGTTGCCAGGGCAGAAGGTAGATATGAAGAGACGGGGAGATGAGTCAGGTTGGGGTGCATGATGCAGCATTCACAAAGAATCCATAAAATAATTTTTAAAATTGGATGCCTTTGGTCATTTCGGTATGCCCACAGGACT
>376039 NS=41 contig=overlapped:61
CAGTGTGGAAATCTGATGCAGTGAGCAGACTCCACCGAGAGCATTGTCTACCGTTTATTAGTCTGTGATGAAAAACAGCTCCGCAGAAACATAAAGCGTGGGCTATACCTGAGTCTGAGACAGACTTCGGGTTCATTCGAATTCATAAAAGAAAGGCCCAAGAAGACAATAGCAGCCCAAGCTGGTCCTGATCTAGACTAGAGATTGCTGAGATCACTTGACT
>376040 NS=117 contig=overlapped:21
GTGTGCCAGTGTGTCCTCACATGCACATATACACATAAGGCATATACGTATACAATGTATATTCATACTAATAGTGAAAGAAAGGCAGAGAGGCATGTTCTCACAATCCTGCACTAAGAAGATAATCTGATTTCTGGGGCTTGCTGGCCAGCAGTTTAGCCTAACTGGTGAAGGAACCTGTCTCACAAAACTACATAAACAACTGAGGAAATGTTATTATAGGTTGACCTCTGGCCTCTTCAAGAACATGTGTACACACGACT
>376041 NS=93 contig=separate
GCGTGTAAACATGAAATGAGATAAAATTTCATTTTATAACACAAAGCTTCAGTTGTTGGAAATTTACAAAGAATTGCATAAGTTTATGTCTTTTTAATTAGACAGCTGTTTCCTAGTACCCTTCATCCCTTCATTCTTCTNNNNNNNNNNGCAAACAGGGTCCTCCTGTGAATGGAACAAAACCACACTGGCACTACCCAGGAACCTTGGGGCTTAGAGGATTAGGAAACACTTAGAATGAACCAGCAGGGGAAGGAGGGAAAAAATCCAGCCCAATCATGTTTCCATTCGACT
>376042 NS=87 contig=overlapped:89
GTGTGCACGCTGGAGAGGTGCAGATCAGGAGTATGTAGGCGTTGAGACAAACTGGAAAGCGGTAAGGTACTCTTTGTGAATTGGTTCAACTAGAGGTTTACTTTAGCCCACTGTCTTTAGGAAATGCATTTGGCAGACCACTGAGGAAAATCTGAACTTTGTGATTAGACAGGACTGCAGCTACGTCACACGACT
>376043 NS=26 contig=overlapped:72
CAGTGGCGCGATGTCTAAGGGAGGAAGAGCCACTTCTTTTATCTTGAAAGGTCAGAGTACCACTGCCAAGGGTGTGTGACCACTCCCTACTTCTGGGTGGGGAGAATGGGGTTTGCCTGTGGGGAATGGGGGTGGCTTCAGTGGTTGCTGCCAAACAGGGAGCCCTCAGATCTATTGAGGATGCAAAAGAAGCTCCCCAGGGGCACAAGAC
>376044 NS=113 contig=overlapped:101
CTGTGCCTTTATTGCTCCTCCTGAGAGAGGCAGGTAAACACAGGAGACCTGGGAAGCTCAGGGGCTAGCTATCCTGGAGTATGCATAGAAAACCACAAGTGGGAGGTGAGGATCACCATGTAAGGTTGTCCTCTGACTTCCACGAGTGCATCACAAGACATGCACACGTGTTCCCACATGACT
>376045 NS=110 contig=overlapped:92
GCATGTCTTACAGCAGCAGCCCTTTTAAGAGTATTGCTACTAACGAAGCAATATGTGGCTTGGTGGATATCAGAGTCACCTTGCTTCTTTTGGATATGCCATTTATCCCTTTTTTGTTTACAAATGTGGACCAATTCATCTCTGCATAATAGAAAAACATCAGACAGGAAATTTTAGACAGGACATCAGACT
>376046 NS=34 contig=overlapped:76
CGATGTGTTCGTGGAATTTGCAATTGAGATAATGAGGAATCAAAGCTTGTGACAGGATCGCTAACTGACAAAAAACAGAGGAACCAAAGCAAATCAATACGGGCCGGTCCTGCTGGCAGCTTGCAAGCTTGGCAAGCTACTCTGCTTCCAATTTAAGAACAGGATCAGGACTGGGGAGAAGGGCACAGTTGGGTGTGCGCACTGGACT
>376047 NS=6 contig=separate
ACATGCACACAGTTAAAAAAAAAATACGCTTTTAAAGTGAGCAATGCTAACGACAAAAGGAAAGGCTCAGCCAACAGCTTTGGAGGAAATGGACGCATTTTAACATTAAGGCAGAGTCCCTGTGCCTGGTCTTATGGAGGANNNNNNNNNNGATGGTTCTTAATGGCAGACTTCTCACCTCCCCCTGGGGCTGTGCCAGTTAGTTTTTGTCAGCTTGATACAAACTACTTATGTGGGAAGAGGAAACCTCAACTGAGACGTTGCCTCCGTCAGAGTGCTTGGTGGCCACGTGACT
>376048 NS=64 contig=separate
AGATGGCTAGAGACGTTCCAGACTGTGGAAAAGTATCTAGAGGCTGAAAAATTGGAGAACAGGTGGAGTACATGATGTTAGGGTTAGGTCTTTCAAATGACTACTTTATTTAAGGTTTTTAAACACCTCTACTCCCTTCCNNNNNNNNNNAGGGAAAGGGGCAGTTCTCTGGAGCCTTTCTCTCTGTCAGGACCAGCCAAGGATCCAAACCATTGCAAAGCATAGCAATTAAAAAGTGTTATCTTCTCTGTGTGTGGGCTTCTATTTATCCCTTCTAAGAGTCCACATTAGACT
>376049 NS=10 contig=separate
TAGTGACGGATCTGTCTCCCCAGGCCCCATACTGAGACTTCTTGAACAGAGGTTAAGACATGTGTATTTCAAATAAAGTAAGGTAAAACGGCAGAACATTCACGATTACTAGGAGAGAAAGGCTGTAGGGAACAGTACCTNNNNNNNNNNAAACCAAACTGATCTTGTGCTCAGAACTTTCAGTGTGGAGTAAGGCTGGGCAAAGCTCTCAGTCTGGAGGTCTAGAGTTATCCCTAGTAAAGGAAGTGACTAGGCATGGGGTCCACAAGTAGAGGATTCAGTTCTCACCAGACT
>376050 NS=61 contig=separate
AAATGAGCTAAAACCACTGCAGGTTATGTGCATTTCATTTGAAGAAGATTGCCTTTTTATTGTTCTTAGTTTGCATTGATATTCTGAAGCTGTAAAAAGAAAGACTAGAAATAAAAATCAGGTAGAAATGAAGGTGCTACNNNNNNNNNNTTTGAAAACAAGTAATTTATTATACAGCAGAGCACCACCCTTAATACCCTTAAATGCTGCCAGCTCTTTCTGTTGGCTAGCTTAATCTCAGGTGTCTGTACAGCTCTTGCATAGCTCAGGAGCTGCTTTCTAATCCACCAGACT
>376051 NS=107 contig=overlapped:123
GTGTGCTGTACTCTCACTTGTTTATTGTTGTTTGCTGTAAAGGAACTTGAAACTCCTGGTGTGCCAGGACAGGAAGTTTCGTTGCTTCCATATCTCGTTTACTGACAGGGTGCAGACACACTACCACTGATTCTTTATTTTCTTTGAAAAGCCATAGGACT
>376052 NS=106 contig=overlapped:81
CAGTGTGCAGGGAGACATAGTGTTGGAGAAGCCTACAGTTCTGTATCTTGATCCACAGGCAGCGAGGAGGAGACTGCAGTTCCACACTGGGCAGTGCTTGAGCATAGGTAAAAGCCAGCCCCCACCGTGACACACTTCCTCCAACAAGGCTGCACCTCCTAATAGTGCCAGGCCCCATGGGCCAAACATGCAAACACATGACT
>376053 NS=6 contig=overlapped:80
GAATGGATAAGATCAAGAGATCAGACCTCTACTCTTGCCTGATGCGTCTAAAACAAAAAGGGGGAACTGTAGAGAGCTGAGGAATGCTATGCCTTAAAGATGGAGCTGGTTTCCGCCTTCCACCTTCCCGATGGTGAGTGCTCTCTGTCACGAACAATTCCACATTTGGCTAAGGCTGAGGATCTGGCTTGCTTCCATGTGACT
>376054 NS=79 contig=overlapped:88
ACATGCTACTACAAAAGTGAGGACAGAGGAGGATACTGCATATCTTTCTCTATTGGTCTCCTCCTTATTCCTTGAGGTAGGGTCTCTTAGTGGTCTTGGAAGTAGACTGGCAGCTACCAAGCCCCAGGATTTCTCCTGTCTCTATGCTGCCCGCTGATCCCCACACTATTGCTGGAATTATGGATGCCACATGACT
>376055 NS=53 contig=overlapped:73
AAATGGTGGCTCACAATGCCCATAACTGAAGTTCAGAGGATTTGATGTTTTCGTCTGACCTCCACAGGCACCAGTCAGACAAGAGTATACGTGCACACGTGTAAGTAAACCACGCATTCATACAAAACAAATAAACCTAAAACAAAACCCCAAACCTTTAACATCCTGAGGATGTTAGCAAATGAGGATTCCAGTACACTAACATAAGACT
>376056 NS=20 contig=overlapped:68
TGGTGGGGCCCTCCTTCCCACTCCATTTAAAAAGTACGTCTATGCTTCTTAGCTCCTTTTGTGCTTTTTCTCTGTAGCTCACAATATATATCCGATTCTCTGTATAATTTGCTTGGTCTCAGATTCTTTTCACAATCTCCCCTTCATAGTCCAAGCCTCAAACTTGCAATCCTCCTGACCCAGTCCCCCAAGTGCTGTTTAAAAGCTCACACGACT
>376057 NS=13 contig=overlapped:45
CCATGGGTATCCAGCCCAGCTCCAAAGACGGAGCTTGGGGAGGTCTTGAGAACAGATGTACGGCTGGGGGCCTCTCAGCAGACAGAAAGCTGCTCCCAAACCAGCATTGTTTCTCTCACTGACAACCGCCTCACTGCCAACCACTATTTGAAACCTTGATGTTCTTCTGACCTCTAAACTCTCTAGATCTTCCCAACGACTTCCATTTCATTCTCATATCATGCACGTTGCATGCGACT
>376058 NS=57 contig=overlapped:102
ATATGGAAGCCAGTGTCCTTAGCCACCACAAGGATACAAAACAAGGCTGTAAGAGAGCAGTGAGATGTGGGGGAATGTCAGAGACACTGAGTATTGTCTCAAAATCTGTCTGTCTTTGTCTCTGTGTCTCTCTTTCTCTCCTCTTATCCCTTCTTTCTATATTTCTCTTGGACCATGCGACT
>376059 NS=47 contig=separate
AGGTGACCTGATCGCAGGCTCTGAGTCTGTACTCTGCTGAAGGCTAGATGTGACATGATAGACCCCGGACTGGAGTACGGACAAGAATGCTATGCCTGTGGCCTGGGTAAGCCTCACCACTGCTCTGAATTCTGCTCCAGNNNNNNNNNNTGGGGACCTTGGATCTGCATCGTCCTGAACTAAGGCGAAGGGGACATCCTCAGCCAACTCTGCTGCCAGCCACGGAGAAAGGGTGCTGGCCACAGCCCAGAGAGGATTCCCCACAAGAAATATATCGCGTGCTGACACTTGACT
>376060 NS=34 contig=overlapped:139
TGGTGGAGCCAGGGGACTGAAGGCCCTAAAGCTGAGGTAAAGATGGTTCTCTCCAGGAAGAAAAGCTGTTCTCCCCGCCTGCTTGCTGGCCATCCTCACGATGAGTATGAGGTGGTGTCAGTGGGAGCTGAAATGTCATCCGACT
>376061 NS=120 contig=overlapped:13
GAATGCCTGTGTACTGTAACGTCACACCGCCAAGCCCTCAGAACAACCTACGGCTGATTAGTGCTCACTGCCCCTCCAGCGCGGTTCCTGTCATGTCTGCTAGCTGTAGGACAAACTGTGCGAGCATGAGCAACGCTGGTTGGCAGGTGAAGTTCTGAGCGCTCAGGCTGCCTGCAGGCCACCTCATCGGGCGTTAACTCATGGCCTTCAGAGGAAGAGGAAGGAGACTGACAACTGGCTGAGGACTTCTGTATTCACTCAACACTCGACT
>376062 NS=96 contig=overlapped:43
CTGTGGACATTTAAATTATTTCACTGCCTCCCTGTTATGTGCAGTCAGCAGTAATGACTGACATCTTGTGAACTGTGGGATTACAAAGCTAAGGGTTCTCAGGCACCGCAGCCCTCACTCTCTGGTACGTGGTGGAGTGTGAGGGTGCCAGGACAGACAGCACAGATCCAGATGTGCACATGGCACTCCGTGTGGGAATGCACTGACTGTCCCGCAGTCAGTTGCTGTGTCTCACCGGACT
>376063 NS=68 contig=separate
AAATGCACATGAAAAGCAATGACAGACAGGGACACTGAGGCTCAGCGCAACAAAAGCTTTGCAAGATCACCAGACTACACCAAGAACCCAGTGAGAAACGAGACTCACATCAAAGCCTCCTCCAGACAAATGTGGGTGCANNNNNNNNNNGCTAGGGACAGGATTGCGTAGGAAGAAAGATAAAACTTGAAGAAGTGACACCCAAGGCTGCCAACATAACAAAACATCTGATCCGCGGCTTTAAACTATTCTATAAAACGCTAGTCCACACTGAGCTCAGTGGGGCACTGGACT
>376064 NS=69 contig=overlapped:96
ACATGTCTGGTGGAGGCCAGGGTGTCGGAGCCCCTGCTGCTCCGGCATAAATTGTGAGCCCCCCATGTGGCCACTGAAATCAAACCTCAGTTCTCTGGAAGACAGCCAGCGCTCTTAACCGCTGACCGCTCCCTCCAGCCCCGACTTAGTTATTTGCGTATGTATTCAGTGTGTGTGCACACGTGACT
>376065 NS=96 contig=overlapped:18
TGGTGGTGTGGGCCCAGGGAGCTGGCAGCTAACCAACTCAGCTTCCTTCCAGGCCCACATCCAGGGCTCTGGATTGGCCCACCCCAACATCTTCCCCATCTATGAACTCCTGGAGTGCATGAAAGGGACAGTCCTGCAGATGCAAATCTGTAAGATCTCCATGACAAAGAGCAACAACAGTATATCTGTGAGGGGTCCCAGGGAGGATCCAGTATTCTGCCCTCTGGCAGAAACCAGAGGGCTCAGTATCAATGACTCATTCGACT
>376066 NS=33 contig=overlapped:42
AGGTGGGTATTGCTAAATTCCCTAGGTCTCAGAACGTAGCATGGTCTAAATGTTCGCCGACAGCCCCTATGTTCACAGGGACAGCTGCAGTTGGGACATACAGACAGACAGAAGCCTAAAGCTCATGACAATACTACCATTTAAACTGCACTAAGTTTGGGGGGCTGGTGAGATGGCTCAGCAGTTAAAGAGCCCTCGCTGTTCTTCCGGAAGACCTGGGGTCGATTCCAACCACTGGACT
>376067 NS=8 contig=overlapped:54
AAATGACATCATATGGTTATTTGTCTTTCTGTACCTCATTTCATGCAGTCTCTTTCATGTCTATTCATGTTGTCCTCAAAACAATACTCGTTTTGTGTAGATAAACAATATTGAGTTTTGGCATACACAAACTATCCTTTATTCATTTGTTCACTGATTGTTAGTGGATTTTATATCAGGTCGTTTGTGGTACTCTGTATACTGAGTCTATTTTATACTAACATGTGACT
>376068 NS=36 contig=overlapped:52
AGATGAACCTTACTGCATTTTTCTGAGCTGATCTAACTCCTTCTACATTACCTTATTTTACAGGTTTTCCTGGCAGTTAGGCTCACCTGAGCTCTGCTGTCATGAAACCATCCCCCATTGCTTTGTATAACTGTTGTGCATTCCTCAAATGTGCTGACTTATTCGCACTACAACACTCCGTGAAGGGGTGCTTAGGAGATGGCTCAGCATAAAGTACTTGCTTCATACGACT
>376069 NS=95 contig=overlapped:82
ATATGCTTGCTCATTTTTATTATTTTAGTCAGGTCATCTTTCTCTTTCTGTTTAGGTTCTTTTCATCCCTGGCTTAAGGTTTCCCAGTGAAACCTCTGAAGAGCTTGCATAGAACTCCAGAAGATACTGACTGACTAGCATGTGCAAGATTGTAGGTTTCGTTCCCAGCATCCAGCACTTGTACACAGACACACATGCGACT
>376070 NS=113 contig=separate
GGATGTAAAATGCATGGCACCTAGACATGTTTGGATGTTATGCAGTGAAAATTCTCCCTCAGTAAACATATGTGGGCGGAAAGGAATGAGACAGGACAGCAATGTGCAATCAGCTCCCAAGCACATCAGTAAACACAGAANNNNNNNNNNTTGGGAGAGGTGGAGAAAAATCAAGGTGAACCACAGAATCATTAGTTTCACTGTTTTAAGTTTCTTGGATGTGATGAAGGTCTTGGCAATGAGAAAAATGTGCTTTCTTTGGACATCCTAGCAGAGCAAACAAAACATCAGACT
>376071 NS=49 contig=overlapped:106
CTGTGACTCTGGGGCTGCTGGCTCCTTGGCAGCCATTGCAGAACTGGCTCCCAGCCCAGTGAAGGGAGCCAGGAGAGAGTCTCCTAGTTCTTTGGGGCCCATGAGAGTCAATGAAGTAGCAGCAGAGCAGGAGGCAGTGAGTGTGTAGAGCACCGTGCACACACCTTACCACACGACT
>376072 NS=4 contig=overlapped:59
CTATGATTCTGTGCTTTTTAAAATCAACCTCACTTAGCAAAGTGTTTTAACAGACACTGATAAAAAAGAAAAAATAAGAATTTTCATTTAATTTTTGAAACAGAACATCTGATAGCCCATCAAACTCACTGACTCAAACTTTCCATACTCTGATATCACAAGGAAAGAATGACCTTGAACTTCAGCATTTCCTACCTCGGGGAGGGGAGTCTGGACACACGAGCTCTTTTGCCATGCTCTCGATGGGGAGGCCGATGTAGTCTTCTTCCCTGCCCACGG
>376073 NS=31 contig=overlapped:125
CTATGGAGTCAAATCTCTGTTACCTGAGACAGAAAAAGTCCTCAGCGTAGTAATCTGACATGAACGGAAAAGTCCTGTCTGAGTTTGCTCTCATCCAAGTACTTCCTGGGTAGCAAGTTGGGGCTGTGGGTACTGAGGCCTCCAGGTTTGCCATACGACT
>376074 NS=88 contig=overlapped:97
GGATGTGAAGAAGAAAGGAAATGCTGTGTATGGCTGGTGAGAATGTAAATCGCTACATCCATTATGAAGAACAATGTATGGGCTCCTCCAGAAAGGCTAAAGTCAAGCCAACATGACCCAACTAGTCCCTCCTGAGTATGTATTCAAAGGAAGTGAAGTCACCATGACCTAGAGACACCTACACACGACT
>376075 NS=60 contig=overlapped:113
AGGTGACAGATGAAAGCATCTCTGTCTAAAGTCCACACTCAGTGAGTGATTTACGGCTAAACAGGCACAGAGCCCCAGGTCCTTGTGAAAGGGAAATGTATACTCTGGGTACAAATGGCAAAAGTCTACTTTATGATTTACTTTTTTAGTGGTGTCCTCTGTCATCAGACT
>376076 NS=19 contig=overlapped:118
AAATGAAATGAATGGGAGATTTTCTTATGCACAGGGTAAGGACCCTTAAATAAAAATGAATAATGATCATATTTCCCAGAAGACATCTATGGCAGCCCTCAAGTGTGATTAACTAGACCACTCCCCATCTCTCTTTCTCCACAGGAAGAGAAGAGTTCATTTGACT
>376077 NS=66 contig=overlapped:77
ACATGCACGCATGCATGCATATACATTTTTAAAATTTTACACAAAATAAACTTTAATAATGTTGGGTCTGAACTGACTTCACTCTACAGTAAACCTTTGGCTTTCTTAGTTTTACATCCTCACTGGTTAGGATTGCTCTAGACCCTGAAATATTCAGCCTTGTGTCTGAGGCTCTGAATCATGTCACACCTCAGGAAACATCGGACT
>376078 NS=103 contig=overlapped:100
TCATGAGCAAGGTGCCTGCCTTTGGTGGTTATTGCTCAGATACCCTCTCTTCATGTCCTGTGTCAGTATCTTAACAGATCTCCACCGCTGTCAGCTTCCGTGCCAGTCTTCCCATTTACCACTCTCTGCTCCCGCTCCCATCTTCTAATATGGCAGCAGAAGAATCGATGTAAAACACAAGACT
>376079 NS=76 contig=overlapped:114
ATATGAGAAGAGGTTTGAAGTTATGACTCAGCAATTACGTCCGTCTACTTACTGTTCTTGCAGAGGACTTGAGTTCGGTTCCCAGCACAAACACTGGGTGGCTCACAGCCACCTATAACTGTAGTTCAAGGGTCTTCAACATCTCCTTCTGGCCTTGGCAGCACATGACT
>376080 NS=93 contig=separate
GGATGTCAAAGAATACCCTCTAAAAGTCATGTCTTCTTTCATGCTGGTCCTGGGGATCAAACTCGGGTTGTCACGCTTGACAGCAAGTGCTTTTCCTTACTGGGGCATTGCAGCAGCCCAGCTATTGCTTAAGATTTTTTNNNNNNNNNNTTTCTTCATCTCCTGGTGGTGTTAGATGATATCATCCTGTGTTGGATGATTGCTGCTTTGCTGCGTTGAAGGTGGCTGGCTCCTCCCCAGTCTCCTCTGGTCACTTTGTGCCTTCATAGACCCTTGTCTTTCCTGCATTCGACT
>376081 NS=92 contig=overlapped:95
GTGTGTCTGTAATCCCAGACTGGGGAATGGAAACAGAAGGAGCCCAGGATCTTGCAGGCCAGCTATCCTAGCTAACATAGCAAATTTTTGGTTCAATGAGAGACTTTGAACCTTATGCCCTAGTTAAACAACAAGGCAGAAAATGACAGAAAAAGACACCAGATATCCTATACTAGCTTCCACATGACT
>376082 NS=73 contig=overlapped:124
CAATGTTCCGCTAACACTACAATATTCCACTCTCCACTAGGAAGATTTGTTCTTTTCTTAATGCAGATATGATATGGATTCTCTGAGAATGTAGTAGAAGTTGAGGGATGAGGACTGATGCTTTGTGTCCCAGCACTTAATTGTGAGCAGACACATGACT
>376083 NS=41 contig=overlapped:106
ATGTGGTGTAGCCTGCCTCCCCGGCCTCCCTTGTTCCTAGTCACTTCAAGCTAGCCCTCCAGGGCATGCTTTCCTCAGGTCTCCATGCTTTGCATGAGCTATGTGCTTCTTTCCCAGAAAGCGCTCCCTTAGCCACCTGGGAAATTCCACGGCTGGACTCAGGCGTTCCCACTAGACT
>376084 NS=4 contig=overlapped:40
ATATGAAATTATTTTTTGAATGTGAATTAGAAAGTCTCACCGATTTGACTGCCTGAACCTAAGCTGAACAAGGACAATAACAACAGATATGTGAAAGGATGCAAAGAAAAACCACGAGGCCTCAACCCTACATAAAGGCAGCTAAGGAATGCAGAGGGTGGGAGAAAGTCTTTTCCAGAAGAAAGCATGCCCACTGGCTATCTAATACTAAGTGGTCAGCCCTGAAAACATACACACATGAC
>376085 NS=1 contig=overlapped:56
ACATGAGCTGGTTTGTTATTGCAGTTTTAGGTTTAATTTAGAATAAACTGGCTAGTTGAGACATAGATTCTAAACACCCTACCTTCTTTATGAAGTGCTATTGAAATTCAGAAGACAGATCACAGTGAGACTGGATTCTTNNNNNNNNNNNNNNNNNNNNNNNNNNNNNNNNNNNNNNNNNNNNNNNNNNNNNNNNNNNNNNNNNNNNNNNNNNNNNNNNNNNNN
>376086 NS=93 contig=overlapped:80
CAGTGTTAGTTGAACAGAAGGAGTTACTATCTGCTGCTGGAAGACAGATCACAGTGTTCATCTCCGCCCTACAACTGGTAAGTCTTGTTCTGCACCAGAAGAAGGTGATAGACTTCACACCGTGGCATTCTCTGGCCTATCACCCCAAAGAGAACTGACTTTCCACGACAGCTTCCTGCTCTCCTGAAGGCTGGACACCAGACT
>376087 NS=133 contig=overlapped:20
CCATGATTGGCATCATGAAGCAAATGAGAAGATACTTAGATACTTGAAGGCTAATATGTTTGATTTTTGTTCCTTGTAATGTATTTTTGTTCCCTAAGATATGCTATAGTATGATAAGTTCTGTGTCCTGTCCTTTGTGATTGCACAATGGCAGAAGAAGGCATGCAATACCTTTCTCAGGGGAATACCACGAGTTTCACAGCTTGCCCCAGGGGTGCTGAAAAAGAGGGAAGGGTAGGGAGTCAAGCAACCCCTTCACATGACT
>376088 NS=36 contig=overlapped:103
AAGTGCTGGAAGTTGAGCCCCTGCTCCTCTGAAATAATATCAATTGTTCCTAACTGCTCGGCCATCTCTGCATATCCTAAAAATTATTTAAGTTGTAGCACCATGGGTGAGTCTAAAAATAATTTGTTCTGTGGAGCACATTATGCACAGAAGGACAAATGCTACTGGATCTCATGCGACT
>376089 NS=52 contig=overlapped:129
CCATGCCTTTGAATCTTCATTGTGATTCTCATCAAGAAAAGGAAAAGAATTCTGCCACTTGAGGAGAGAACAGTAAGTGCTGGGTGCTGGGGAACAGATGTTGCCATGAACAGCTTAGAGCAGATGGCTTTGTATGCTCCCCCAGCCACGGGACT
>376090 NS=70 contig=overlapped:132
AGATGTGTCGCTTTCTGCCAGTTCCTCACTCTCTGTACTGTAGATGAGAGAATGCCTGCTTTTCTGCGGGGATGGAGAACAGGACAAGGCACGGAGCTGATGGCCTTAGTTCAGTGATGCTACCAAACCAGAGGTTGTCCTGTCATGGGACT
>376091 NS=64 contig=overlapped:13
TGATGGATTTCCATATAATGAACCACCCCTGCATACCTGGGATGAAGCCTACTTGGTCATAGTGGATGATATCTTTGATGTGATCTTGTATTCGGTTTGCAAGTATTTTGTTGAGTATTTTTGCATCGATGTTCATAAGGGAGATTGGCCTGAAATTCTTGGAAGGATTCTTAATTAGCACTAATTTATTTATTCTTGGCAGAGTGAGTGGAAACTCTTGTAGTGTAATGGATAGTATTACTGGATATTATCATGTTGAAAACATTAGACT
>376092 NS=115 contig=overlapped:37
GTATGCCACACCTCAGAAGCACTTAGACACTCCACCACACTACACAACCTGAAGGGCAGCGTTGAGGGAGGCTTCCCTGAGCTGAAGGCTGACTAACACCTCGTTTCCTGCCTGGATGTTACGGGTGCTTCACTGTGGGGACTGGGGCGTCGGAAGCCCTCAAGCCAGCAAGGTGCTGTTAGCACAAAACTATCCTTTGTTTACTCTAAACTCACAGTGCACACGCCTTCAGTTTCTACACGTGACT
>376093 NS=100 contig=overlapped:118
GTGTGTATTGTTTCAGGGCTGACCATTTGGCATTAGACAGCCAACTGGTGTGACCTTCCCTGGGGAAGGCCACCTCTCCCACTCCAGTCTACAGTTCTTGTATATGGTTGAGGCCTTGTGGGGTTTTCTCTGTCCAGTTTGGCATGTTCATCGGTGTCATCCGACT
>376094 NS=6 contig=overlapped:58
CCATGGAACATCTCTCTAGCTCTTAACCCTTGAACTCAGGATCCTCCTGCCTCTGCCTTCTGAACATCTGAGATTACAGACGCGGACCACACGCCCAGCTGAGATCCTCAGGGCAGATAAATAAAACCTGTCTGTCAAACAGGCCTGCATGACACTCGCCTACCAGGGCACAGATGGATCCCTGAATGCTCCAGGAAAATGCTTACTTTCTAACATCCACAGGACT
>376095 NS=21 contig=overlapped:99
ACATGCTAAAAAGCATGAAACTGTTCTGTAAGAAGTCTTGATGTCCATAGAAAGAAGCAAAACAGCCGCCAAGTCCCTTAGCACCGTGACTCCTATGGTAAACGAGAAAGCAGGTGGGAGGGCCGGGAGGAGAGCAGGGTGGGGATGCGGAGGGAAAGGTAATAGTGGAATCTGCCACTTGACT
>376096 NS=20 contig=overlapped:76
AAATGCCAAAGGAACATATGTCTACATTTGCAAATTATCTGTTCAACCCAGCAGGAACTAGTCAAAACATGGCTTTCCTATTCTCCTTTAGTGATTTAACAGGCACGATCACCCTACCTCATTGCTTGTAATGAGTTGAAGGAATTCAAAGAACCAATAAAGTAAAATGCAAACACATTTGAGAAATTACAACATTTCACATGCGACT
>376097 NS=12 contig=overlapped:135
CAATGTGGTGAAATGCCTAACAGCTTCTGCTGACTGACTTGTCTGTGTGTTCATCTGTGCACTGTTCTTCCAGGGAAGATGTGGACAGGAAATACAAGGCAAAGGTTAAGTTCACAAAGTAGGAGCAGAGCGCTGATGTCCACAGGACT
>376098 NS=108 contig=overlapped:34
TGGTGGGAACATTTTCTGAGTCGGGTTTCCTCTTCCAAAGTAAGTCTAGGTAGTGTCAAGTGGACATAAAACTGGCCAGCACAGTTAGTAGTCAGTAGTTAGTTAGTTAGCTTCCTTCTGAAAATCTCCTAGTCTCCAAGAGATATACCCATGAGTTGTCCCTGTAAACAATGGCATGTCCGCACTCCACCTTTGAGTGGCTGTAACATGACCTTCTTGAACAGGTAAATTGTGCCCAGCGCATGTGACT
>376099 NS=48 contig=overlapped:129
AGGTGCCCTCTCTTTCTTGAGAGGGCTTCACTGTGTAGCTTAGACTGACCTTGACCTTGTGATCTTCCTGCCTCAGCCTTCCACTGCTGGGATTTCAGGTGTGCAACACTGTTCAACCGAGGTTTGTTTAAAAAGAGCTGTGTGCCCATCGGACT
>376100 NS=49 contig=overlapped:86
CAGTGCTCTGGACGCTGGCTGCAGCTGTGCCTTGTTATGAGACCACGGTTGGGTTTCTCTGGGCCTCAGACCCTCCTTTCCAACAAATAGTGGCTTCAGATAATAAAACTTGTATAATCCGCTTTCTGTCAGCCCTAAGGAAATAGCTGAAGCTGGATCCAATCCTTGCTTAAAGGTATAGAACTTAGGCACAAGACT
>376101 NS=58 contig=overlapped:122
AGATGCTAATTCTGCTGCAGAGTCCTCCTGCCCCTTCCCTAGCAACTGGTGACACTAATGGCCCCTTTCCTCTAAGATGGACTGTACACATTCCTTTGCCCATGGTTCCCCCAAGGACTCTCCAGTCAGCAACCATAAGGTACTTACTTGTTTCATTCGACT
>376102 NS=93 contig=overlapped:5
GAGTGTCCGTGTTCTTAGAGTAGGACTCTGAAAGGGACAAAAAGGGGAGGACACAACACTTGGTCACTGTGTGGCTGTATGAAAGGGACAGTCCCTCTACTCAACTAGCTACCCCCAGATAATCACAGCCTTCAGGGTGACAGGCATCCACAAGAACAAGGGAAGGTGAGGCCAGAAGATGGGAGACTGGGAGCCAGCCCCAATGCCTGCAGTGAGTGCACCCGCCTCACTGCTACGGGTCCAGACAGCCCCAGAACCACACTCGGCTCTCATGTGACT
>376103 NS=95 contig=overlapped:44
CAGTGTCTCATTTCCATCTCTCCAGTTAAGAAACAGCATTAGAAACGTGATCACAAGATGCGGGTGGAGCTCAGTAGTGGAGTGCTTACCTGTTGTAGATGAAGCCCTGGGCTCATCCCTAGAGCCAGAAGGAGAGGAGCAGTGGGGCTTGCCTGGCATGTGCAAGGCCCTGGGTCAGATACACATGATCACGTGGAAAAGAATGAACATCTCTTTCACTCATGAGTCACTCATACGACT
>376104 NS=28 contig=overlapped:129
ATGTGGAGGTCAGAAGAAGTGTTGGTCTTCTTCTTCGGCATGAGGGTTCTAGAACTTGAACTCAGTCGGCAGTCCTGGCAGCAAGCTCCTTTTCTCACTGAGCCGCCTCATTGGCCCTCTATGTTATCACTGAAAAATAAGAACTTACATATGACT
>376105 NS=75 contig=overlapped:86
TCATGAACTTCTAAATTAAAGAACATGAGAAATAAAAGTGCATGCAGCACACTCAATAAATAAATGCATATGTCGGAAGTCAGACATAGCAAGGGGGAGGGAGCAGGCCACCAAACAGAGCAAGTAAGTTTGTGTGTGTGGGGGAAGCAAGCCAAAGAAAAACGGCCCTGTGTTACCGCTGTGACTAACATGGGACT
>376106 NS=109 contig=overlapped:90
ATATGTGCATCTAGCATGTGTGTAGAAGATAGAGGATGATGTGGGTGGAGGTCTTGCTTCATTACCCTCTGCCTTGGTCCTTTGAGACAGAGTCTCTCCCTGAGCTTGGATCTGGCAGGCAGCTAAGAATCCCCAACTATCCCTGAGCACTATGGTTGAGAACACAGGATCCATGCCTAATTTTTCATGTGACT
>376107 NS=101 contig=overlapped:12
ACATGTATGTTAGCTCATTTAGATAAGGACAACAGTATGTGGCCAGCATGTCTGGAGGGTAATCCAGAAGACCATGAGAACTGATTCTGCAGATGGGAACACCATTTTTTATTTCTAGGCTCCAGGGGTCACTATACTTGGAATAGGAGAGGCCTGGAGGGAGGAGAGTATAGAGTCAGGGGACGAGGCAAGAAAGAGAATCTGGGCCTAGCATCTGAGATGGGCTGCAGGGAGAGTCTCCGGCTCTCTCTGTCTGGCAGGATCATGAGACT
>376108 NS=59 contig=overlapped:72
TAATGTGGAAAATTAGAGGAGCTGGATTACTCTTGACTCACATACAGCAAATCACGTACCATCAGGGTATCTTTTGTACTGAATATGATGAACACATAACATGGCTTACCCAGTTCCTTCATATAGTTTTCAAAATTTTTACAAGAAATGGATTTCCATGTTCCTTGAAGCTGGTCCACCATCACCTCTCAGCGAAAACGCCTCATATGACT
>376109 NS=48 contig=overlapped:103
ACATGCAAGGTTTGTGTAGTGCCTAGGTGGCTCGCAGAGCTCTGCTTGCTTTTCTTTCTTCTCTGCCTTTTTGGCCTTTCACTTCTTTTCTGTAAACCTTGGCTGCCTTCAGTATCTTTATCAGTTAATCTTCACTGACAAGTCAGCTGGGTTTAGAATGACCTAGGAGACACACTTGACT
>376110 NS=50 contig=overlapped:110
ACGTGGGGCTGGAGAGCGGCTCAGCAGTTAAGTGCACTTGCTGTTCTTCCGGAGGCCCAGGGCTCAGCTCCCAGCACCCACGTCCCGTGGCTCAAACCACCTCTGACTCCAGGGGACCTGATCCTCATTTCTGGACTCTCGGGCACCTGTACCCACAGCCCAGTGCACACGACT
>376111 NS=88 contig=separate
CCATGTAAGCCTTTCAGTGTTTGATACTGAATGACCAGGATAGTCCCGTTGTCTGTTTTGCTCTTCTCCTGACCCCTTCCCTCTTCTGCTTGCTTTAGAATTTTAGGAAAAGTTTGTTCAAATGATTCATCTATTTCCTCNNNNNNNNNNACCTGACTGAACCAACCTCTTTGTCAGTTCTCTTATGAACACAGGCCTATTTGGCCAAGTGAATTGGCCAACAAATACCACCTGTTGATGGCTATTTTTGGTTGTCAACTTGACTACATTTGAAATTAAATAAAACACAAGACT
>376112 NS=42 contig=overlapped:76
ACGTGCGCACACGCACACATACACACACAAGGGTTTTTTCTAAGGCTGCAGGGACTGCTTTGGTCAACCTGAACGGCGCTGTGAGCTCGCACTGCTGCGGCCGGGACCCAGAGCCCTGGGAATATAGGCGAGGCCATCTACCATGCCGCCATCCCAGCTTCAAATACATAAATATATATAACGTTATTGTGTATTGTTACATATGACT
>376113 NS=55 contig=overlapped:120
CTATGCTGCAACCTCTACAGTAGATAGTGCAAGCAGAACAATCAAGGCCTGCAGATTCAATGGCCGGACCTCCAAGCCTGACGACATGAGTTCAGTCCCCTGCCTCTGTATAGAGGGAAGAGAGAAACTGCTCCTGAAAGTTGTACTTTAACCCCCATACGACT
>376114 NS=46 contig=overlapped:112
CTGTGCACGCTTGCCACACCATCTACCACTCAGACGCACCCTGCACAGCCACAGCACCACGGCAGACTCCTGTGTCAGTAGTCACAGCCTGTGACAGCCTCCAAGCCTGTGTGTGTGTGTATGTGTGTGTGCGCGCGCGCGTGCTTGCACGCGCACATGTGCCCACATGACT
>376115 NS=6 contig=overlapped:44
ATGTGTCTTTCCTCTGCCTCCTAAAACATAAATTTCCTCCTTGGAGAGCTGGTGCCAAAGCAAGACTCCATATCAGTAAAATGTAGTTAAAGTACCTCTAAGTGATAACAATTGAAGGGATAGGCTTCATCTCGGTCCAAAGGACATTCCTATTGGGTTTTCAAGCTCAAATTCAAATAGAAAGATTGATACCTAGTGACATTTGTTCTCAGTCCTTTAAACCAATCTCAGCATATGACT
>376116 NS=55 contig=overlapped:112
ATATGACATCTGTAAGTCTCTGCAACCTGACTCCTCTCTAGAAGAACTCATTTTGCTCTGTTCCATGTCAAATCCTGCTTTCCAAGATTCAAACCTTCAAATCATCAGTAAGACTAGTTTTATTAAAGAACGCAGGAATGCACTTAGGGATCAACCCAAGCCGCATGCGACT
>376117 NS=124 contig=overlapped:29
CTATGTGTCAGTGAGCACAGCAAGAGCTAGCTCCCTGTCTGCCATGCTGCCACCTAAAAGCACCTACTACACTGACAATCCACAGCCGCACCTTCCATCCTGCTGTGGACATCACCAGCTTCCATGTGGGAGAACAGCGAGTCTAAGAATACCCCTGATTCTCTAGCAAAGGATCAGAAAATAAACCAGAAACTCCAAAGCCTCAGGAAGTAGTCCTCTTTATTCCTACAGACGCCAAACAGTACTCATTCGACT
>376118 NS=46 contig=overlapped:91
ACATGTTTTTTTTTGTACATGGGCCCACTGAGCAAACTGAGTGCTAGGGAAACAGCCTGGCTGACCTCACAGGGTAAGTTATCCTGTCAGTGGGTTAGCGAGGGCCTGTTCTGCAGTGGTTGCCCTTTGTTTAAACATCTCTTAAGGCACAAATGTCCTCCCATTTTGTGCTCAGCTTGAGAGGCACATGACT
>376119 NS=28 contig=overlapped:79
ATGTGTGAAGTTGTCAAGGGACAAAATTAATCAATAAAAAATCTGGCATCTCCTGCACCTGCACTGCTACCACCATTCACTGTTCATACTCTTCTGAATCTACCATGCCCTTTTCTCCCCTATTCTCTTTGGCATTCTATATTTCTAAGCACCATGTTTATAGAAATTGTCAGTTTCAGATATTAGCCCTATCAACCACTGGACT
>376120 NS=44 contig=overlapped:78
GCATGGATGCAGATGACCTGAGGTGAACCTGTGTTCTGTGGCTGCATTCACAATCTTTGGATATTTTCAGAGGACATTACCTCGTTGATACTTGTTGATAGTAGTCCCCAGGATTTGGCAGATTGTCTCGTTGGGGGTATGCTGACAAAGGCCCTTCTCCTCTGTTCGAGACTGAATTTAGGCTTTTGGGACTTTAACATGAGACT
>376121 NS=20 contig=overlapped:90
ATGTGCCTCCCCCAGTCCATTCATAGGGGAGGTCCTCCTCCCCTTCCCTCTGATCCTAGTCTATCAGGTCTCATCAGGAGTGGCTGCAATGTCTTCTGCTGTGGCCTGGTAAGGCTGCTCCCCCCTCAGGGGGAGGTGATCAAAGAGCAGACCAATCAGTTCATGTCAGAGACAGTCCCTGTCCCCATTAGACT
>376122 NS=38 contig=overlapped:77
ACATGTACTTGGTGGGGAATGGGAGCTAAAGCAGAAGGACTGAGAGTTCAAGGCCAGCCTTTTTCGAATTGTGAGACTTTGCCTTGAAAAGACACAAGTGGTGCCAATGGCCATAGAAATAGTACCAGGAAATGGCATTCTTAAGCTGGGATTTGAATCCCAGTGGTGAATAAACTCAGGAGGAGAACCCAGGGAACTCACTCGACT
>376123 NS=3 contig=separate
AGGTGCACACCTGGAATCCCACCACTTGGGGAGGCAGAAGCAGGTGGATCTCCGTGAGTTTGAGGCCAGCCTGGTCTACAAAGTGAGTCCAGGACAGCCAAGCCTACACACAAAAAATCCCTGTTTCAAGAAAACAAAAANNNNNNNNNNAAATCTAATCACATACTATAGAAACTTCATATGAACTTTATGTGCTTTGATGTTTATAAAATACTGTGAGCCACTGATTAACAGATAAATTGGCTGAATTTGACAATACATCTATTTATTCGTAACTGTAATTTCACACGACT
>376124 NS=60 contig=overlapped:80
AAGTGTGAGACTAAACAGAAACTTCACTGATACTGGAAATAATGTTGCAGAGCTGGAGAGATGGCTCTAGGGTTAAGAGCACTGGCTGCTCCTCCAGAGGACGTGGGTTTGATTCCCAGCACCCATGAAGTGGCTCACATGCACCTGTAACTCCAGGTGGTCTGTTGCCCTCTTCTGACCTTGGTAAGCACTAAGCATGCGACT
>376125 NS=117 contig=overlapped:101
GGGTGAGTAGTTCAACGGGTATACTCTGAAGATATGCCCAGATCATGATTCAAAAGCTCTGTGGTGGGAACGGCAATCTGAGTTCAACAAGGCCTCCAGGAAGACGCTTGACCATTCACAATGAAAACTGACAACCTGGAAGCATCCATTGGCCCTCCGACTGCACAAGGCTGACACTGGACT
>376126 NS=110 contig=overlapped:30
TGATGTTAAATGGATTTTTCAGTGACGAGCCACCATTGCGTTCCCTGGAAGCTGATACTAGTTGGTCGTAGCATATTGTTAGTTTAACTCAGCATAGTGCCAGATTAACTTGCTAATTCCTTGATGTATAATTTTTATATCTTTCTTCACATGTGACTTTAAACTATGGATTTTCCTTTTTTGGGCTACCATGATTGGGTTTGGTGTCAGGGCTTTATGCTAGCCCTCTTCTGTGCTTTGTATGGCATAGGACT
>376127 NS=105 contig=separate
GTGTGTGTTTCTGAATAATAATAAAAACAAACGAAGTAATCTCCAAAGCTCCATTAGGAACAGTAAACCTAATTTCCAGTGTGAGAGAACCAGTGCTTTTCAATGATGCCCCGGGACATGTGAGATCCTGAGCCATTAGCNNNNNNNNNNACTCAGCAAGCGGTTAGGAACTCATAACTCGTCGGCCCTGTTCATTGGACTATATGAATATCACAGTGGCTTAAAATTTCAGTTTTACATCACTCAATTTCATACCATCCTGTCATTGTTTGTAAGTTTATGAATCACCAGACT
>376128 NS=32 contig=overlapped:91
CCATGCACTGTCAATTTTGCAGATAATTCAGAAAGCTACTTAAACCCTGGACAGGTAACATGAGCTTAAAAAGCACTGAAATCCTAAAAGGAATCATTTGGACACTTCTCCCATTTAATTAAATAGACACGAGGGAGATCCGTGCCAGTAGAACCATCTCATGAATATATTAGGTGCTGATCAGCACAAGACT
>376129 NS=79 contig=overlapped:86
TCGTGAAAACTGAGTGAGTGAGACAGCTTTCCTGAAATCCTACTGCAGGAATAAGGAGAGGGAACCCCAGTGCAAGCCTGTTTGCTAGACTAGCTGAATGGACAAGTTCTAGATTTAGGGAGAGACCCTGACTCAAAATATAGCATGAAGAGTGAGCAAGGAAGACGCGTGACATCAACCTCACGCTTCCACATGACT
>376130 NS=38 contig=overlapped:51
CTGTGGAACTATGCACTGGAATATTAGTAACTGACCAAGGGCTACGTCACTGAATTCTTCTCCTTTAGTAGCCCTCTTCACGGTTACTAAGTTTCCTAGGTGTCATGGTGCCCCATGAGCCTCTCCCCCAGATATGATAGAGTGCTTGCTTCTAAGCTCCGGCTTCTGTAGACCCCATACAAGCAATCACAGCTGCTATGAGTTCATAAATGCCACAGCTACATCACGGGACT
>376131 NS=112 contig=separate
GTATGCCAATTAGTGTTCTTTGTTTAAGTATTCGTTAGGCAGCTGTGCTGTTGAACTGTTATGGGTGAAGCTTCTCTTCATAATGAGGAAGATAGACTCTTCCACCAGACTTCCTGGTCCTTACCTTTCATAATTTTTCTNNNNNNNNNNGAGTCTTAGGTATATATGAATCTGGACTGTGCATCCCATGGTCAGTTTTTCCTCGACACTTTGTTGAGCTGTGACTTTTTGTAATGGTGTCTGTATGCTAAAGAGAAGAATTTTTTTGACAGGGGATGAGAGCTACATTTGACT
>376132 NS=21 contig=overlapped:41
CTGTGTTTTGTGCTTTCAGCTGCCCAGAGGGGAGCTCTGTAGAGCTGTTCAGCCTTCCTCTCAAGCATGCTGTCTACTTGGCTGTATTAATAACTGGCTCCTAAATCACTTACTGGCTTTAACATGTTTCATTATTTTCCTGAGACTCATACTCCAACCAAGTACCATGCATGGAGATAACGTAGAACTCCTGCACAGTTGTAGCTCATGGAAATTCAGTGTCCAAGGGTCTTCCATAGGACT
>376133 NS=49 contig=separate
TGGTGACAGAGGAAATGTACTGTATGAACTATAAAACCTAAATCAGGAGCCAACAGGAACATTGTAAGGAAGGAAAGAGGTGGATGATCAAGGAAGGACTTTAACAAGAGGAGAAAAGACACTGAATTCAGAAAAGCCCTNNNNNNNNNNTCAAACCCTGAACCAAATTAAACAACAGTAGAACCAAAAATGTGTATAAACCCAACTCCTGCTCTTAAGCAATCTCCAGTGCAGCCAAACAGCATCACCCACTGTTCTGTCTGCTGAGCACCAATTATGCATATGCACGAGACT
>376134 NS=93 contig=overlapped:112
GGGTGGCCTCTTTTTTCCACCTCAGACCCATCTTGAACTATGAAGATGCCAAATGCTTGACAGTCAGGCCCTCCAGAAGGGCTCTGCAAAACTCTACAGTCCTAACTTGAGTCAGTGAGCAAGATGATTTTGCTTTGGTGATGAAAAGGTGGGTAACTTTGTCCACTGGACT
>376135 NS=42 contig=separate
ACATGAAACAAGACAGTCTCCTGTCCCCCAAGGTAGCTTTGATTTTAGATAGGAATGTGAGCCATAAGAATAATTCTCACAAACACCTCTTTTCCAGATCCTATCTGAAATGTATAACTTTCCTGGCATCATTTGAAACANNNNNNNNNNCCCCCCCCCCCCCCCCCCCCCCCCCCCCCCC
>376136 NS=43 contig=overlapped:110
CAGTGGTGTTACCTGCATTAGACCGGGCCCACCAGTACTCCACCACCAACAGGGAAGGCCCTCAGAAGCCCCTCTCCCTGAGGAGCTGTAGACGGCTGGGTGAACAATATCATGTTCCTCAGAGGTGTAACTCGTGGTTAACTTGTCCTCTCTTAAGTGAGTAACCACTAGACT
>376137 NS=74 contig=overlapped:73
CTATGCTTGTGCAAGGAAACCATATGATTCCTTGGACATACAGCAAGAAACATTAGTGAAAGGATTGGAGTTCTGTGTATGTATGCAAAAAAGGTTTCATTAAAAATTTTTGACTCATACTCCAACCAAGGACTATTCATGGAGATAACCTAGAACCCCTGCACAGATGTAGCCCATGGCAGTTCAGTGTCCAAGTGGGTTACATAGGACT
>376138 NS=51 contig=separate
CAATGTGGTTGGAAATGCTACTTTTTTGTCAGGCGCTACCTAACAGCATTCCTAGCTATTGCGGTGGGAGCTAGGGATCTGTGACATTAGTTTATATTAAAAGTTTTAGATGTTAGAATTAATCAGTGAACCCTTTCATTNNNNNNNNNNTTATGCATAGCGGCTCTTATTTTTTATTTATTTTATGCATATATGTATTGCACCATTAACTGTGACATGTGCTCATGGAGGACAGAGAAGGTATCAGGTCTCCTGGTACTGGAGTTATGGATGGCTGTGAGCCCACATGAGACT
>376139 NS=128 contig=separate
ATATGGTGCATTTTGGAGAAGGTTCCATGAAGTGCTGAGAAGAAGGTAAATTCTTATGTATTTGGGTGAAAGGTTTTATAGATGTCCTTTATTTCCATTAGATTCATGACCTCTGTCAGGATCATTGTTTCTTTGTTTAANNNNNNNNNNATTTCTGTTTTGTTGACCTGTCCTGTGTTGAGAGTGGGGTGTTGAAATCTCCTGCTCTTAATGTGTAGGGATTTATGTGTGGTTTCAGTTTCATTAATGTTCCTTTTACAAATGTGGGTGTCCTTTTATTTGGGGCATAGGACT
>376140 NS=49 contig=overlapped:55
GAATGGACCCTTCCCTGAAACAGCTGAGGCGAGGCCTCCCTAAGTGCAGCCTTGCTGCCACTCGGAGAAGAGGTGTTCTGACTGAACACCAACTGGACAGAAAGGACCTCTTGTTCAGAGGAAGTGGAGAAGGATTTGAAGCAGGTGTCCAGGAAGAACCGGGGTTAATAGTCAGGGCCATGTGTCTTCAATCAAGCGTTCCAGGCAGTGTGTGCCTACGCACTGGACT
>376141 NS=80 contig=overlapped:112
CAATGTTTTTCTTTCCTAGGAAAGACTTGCCTGCTGGCAGCCCTTAGATTATATGGCATCGGCATCTTCGTAAACGAACTAAGAAATTGCAAACCTTACATATTTGGTGAAAGTGCAACAAAGACCTTGTCAGTAAGCTGAGAATGGCCTCCACTAGCTCCTACATGTGACT
>376142 NS=53 contig=separate
CCATGGAAACCTCAAGATTCTATCAGGTGCTGATTGCCTGAGAGGGAGAATGATGTCATGAAACAAGTGATAGCCAATAATATTTCCAGGAGCCATGTATTAAAAGGGACAAGTAGACACCCTGTTTGAGAAAAAGGCTGNNNNNNNNNNCAGAGATGATAGTCCCTGTTCCTAAGACTCTTCATTCAGGAAAACTTTAACATTTCAAGTGGTCATTAATAAAGTCACGTGTCATTGACAGGCGACTCTAACATTATCACAGATTTCATTAGTATTTGATTAATGCACAGGACT
>376143 NS=75 contig=overlapped:121
CTGTGCATGGGTAGGGATCAATACTTTGTGTGCCTGTCTTGACAGCTTCGTCTGCTTTTCAGCTTCATCTGTGACATTGGCGGTCTTACAGCAGTCACACTTTACATCACTAGTGCTGTGACTTAGGTTTCCTCATGGCTTAAAGGACCACGTTCACCTGACT
>376144 NS=92 contig=overlapped:83
GCATGCATTTGTGGCGGCCAAACAAAGGCTGATGTCAAGACCATTAGGCTCCTTCTTATTTTATGAGAAAATTCTCATTGAATCTGGAGCCAGTAATTTTGGCTTGACTAAACAGCCAGAAAACTCTAGATCCTCTTATTTTTGGCCTCCAGTACAGGGGATAAATTGTGGCATATATACATACACACACACACACATGACT
>376145 NS=77 contig=overlapped:68
CAGTGGGATGTTCCTGATCTAATTCTGTAGCCTCTGTCCCCTGTCCGGCTAGCCACCGAACTCTAGATCTACCCCGTCCCTCCTGCAATAGTAGGCTTTATAAAGTCACAGCCTGATCCATGATTTCTCTGCTCTCTGGCAGTGAAGACTTAAGGATGGCTGACATTCCAGCATCTTTTAGAGAAGCTGGTCAGTTGGGACAGAAAACACAAGACT
>376146 NS=48 contig=overlapped:95
TAATGAATCAAACACATAGTTGAAACCCCTCCCAAAGTCCAAGTTTTATCAAACCCTGATTTCACATGAAATCAATGTGCTGTGTGCTATCATCAGCTTTTTACCACAACTATTTGGGGGAGGAAAGTGCTTAACTGCCAGTCAGTCACATGCTGCTGCCTTCTTTGAGCTTCTGCCATTCATTTGACT
>376147 NS=56 contig=overlapped:104
AGGTGAGAGGAAGCACAGAAGATGAAAACAGCCGCCGGTGGAACACGCGGGCGTGAAAGATCAGAGTACAAACTCACCCACAGCAGCATGAGGGACCAAAGTGGTGCAGAAAAATTATATTCATTCCAACATTTGATTAGATGAAAAATTACATGCAAATTAAGTAGGTTTCATCAGACT
>376148 NS=90 contig=overlapped:33
ACATGAGGCTCAAAGTGGTCTGCAACTCCAGACTCAGGGGACCCAATTCCCTCTTCTGGCCTCTAGGAGCACCCATGAGGTGCACATACACACATGTAGGCAAAGCACTCACACACATAAAAAGAAAAATGACCTTTCCAGGGCACACCTTGAGCATCACATTCTAGAGCAAGTCTAGGAAATTGGATTGCTTTAGAGTTTGTTGTGAAGGTGGCTGTTTTCAGATATTGAAGCCCAGATCTCACAGGACT
>376149 NS=82 contig=overlapped:116
AGATGTGGGTAGACGTTTTCCGAACTAGTGACTGGAGACGCAGATAGGCCCAGACATCCCTGGCTGCCCTCCAGGATCAAGGATTGAGGGAAAAGAAAGATGGGTAGACGGAGGTCTGAGGGGCGGGGAAAGCGCAGAGAACACGGGGACCATTTGCAGCACACGACT
>376150 NS=21 contig=overlapped:119
CTGTGACCCCAGCACTCAGGAGGCAGAGGCAGGCAGATCTCTGGGAGTTCAAGACCAGCCTGGACTACAGAGTGAGTTCCAGGACAACCTGTTTTTGAGAGACTGTCTCAAAAATCGACAAACAAAAAGGCCAGTGTCATGGGTTAACATGGGCAACACCTGACT
>376151 NS=59 contig=overlapped:114
GTATGTGGTTGTGGCAGGGAGGTTTCTGTGGGGAAATAAGCTGCTGTACTGTTCTAACCAGTCGAGAGGGCTTTATAGGATCATACAAACTCTGCTTAGTCTTTCTCCAGTACAGAAGGGGGACAGTGAAGCCATGGAACCGGAAGTCAGTGTAGGCCGATCACAAGACT
>376152 NS=101 contig=overlapped:94
CCATGAACTCACAGAGCCCTGTGGCATGCACAGGGCTTGTACAGGTCCAAGATAGATAGGGTGCCAGTGCTGAGAGGGGAGTCTATCCGTAAGCTTGAAGCTAGCTAGCTCTAACTGACAGCCACTTGCAAAGCTAAAATTAATGTTCTCCAATGGAGGCTGACTGGGTATACAAACCATACATAAGACT
>376153 NS=11 contig=overlapped:41
AAATGGGTATGTAACATCTTTTGCTACACAAAAACCCACCAAACCATTGTTCACACACCTACATCTCAGAGCCCTGCCGTCCAGTTTTCTGATGACCCTCCCCATGAAGCCACTTCTCAGTAGCCTCCCCCTGGCTGTCAAAGGCCAGATTCTCTCCTTCCTGTGTACAAAGCTCAGGATGAGTAATGGAATCCATTGCTGCAGAATCAATATCTTCTTCAGTGTTTGCCCATCATTTGACT
>376154 NS=74 contig=overlapped:13
GAATGGGAAGAATACATGTGCATAGGCGGTACATGTAACTATATTGGTACTGTATTTTGTGTTCAAGCCTGTTGAATTCATAATACTACTCTAAATTAATGGGGAAAAATTGTGACTGTGATTTCGGTAAAGATTTAAATACATATGACATGAAAAGAAAAATGGTAAATTGATCTTCATCAAAATTAAAATAGTCTGGAGGGATGGCTCAATGGCTAGGAGCACTGGCTGTTCTTTCAGAGGATCCAGGTTTGATGCTCAGCATCTGACT
>376155 NS=54 contig=overlapped:96
ATGTGTGTATATAAAGTCTACAAACCACATTTAGTGTGGTTCTTTGCTTGTTTATTTGCTTGCTTGCTTGCTTGCTTTGTTTGCTTTCTTTGAGACTGGGTCTCTGTGTAGCCCTCGCTATCCTAGAACTCACTAAGTAGACCAGACTTGCTTCAAACTGGAAAAGATGCCTGCCTGGCCATCCGACT
>376156 NS=44 contig=overlapped:132
AAATGCATGGTGGCCTTGTAGCCTACAAATGCTGGGTAACACGATGCAGCCACAGGAAATCCATACAGCAGCTTTGTGCGACTCCACGTGGGCTGACCCAGCAATGGAGCCAAGCAGCCAGTGCAGTCACTCAGGAAAATAAACACTAGACT
>376157 NS=60 contig=overlapped:125
AGATGGTTTTCCCTAGTTACTCTGAAATGCAGCCAGGTGTATGCTGCCAGTTTCATTTATTAAGTTCTATCAGGTTCTAGTGCTGTCCTGAGAGTGGTTCTTTGCTGGACTTCCAGTTATCCTTCATTTTACACAAAAATACTCCATGTTCACAGGACT
>376158 NS=4 contig=overlapped:28
GTGTGCCTGGTGTCCATGGAGGCCGGAAGAGAACATTTAGTCCACTAGAACTGTAATTACAGATGGTTGTGAGTGGCCTTTGGGTGCTGGGAATTGGACCCAGGTCCTCTGAAAGAGCAGCTAGAGTTTTTTAATCGCTGAGCCGTCTCTCCAGCTCCTGAATAATTTTAAATAATGGTGAGGAAAAAAAAAAAAGGATGTCCCTCACTCACTATTAAAAAGTGGAAGGAAAAAAAGCCGTACTTCATTGGACT
>376159 NS=86 contig=overlapped:113
AGATGGCCTGTTTCTTCTTCATCCTTACCAACACTCTCTTTCCCTCCATCCTTGCCCTCTGGGTTATGCCACTGAATTTGCATACTCAGAACAGACTTCCCTCTCTGGCTCTACAGGGACCCAGGGAAGACCGTTGAGTGTGCAGGGAGGTGGGAGAGGAGGCACTGGACT
>376160 NS=62 contig=separate
CCATGATTGCATCCTGCAGTCCTCCCTTCATCCTTGGACACCTCCCGTCAGCGCTACAGACACCTCTGCTACAAGTCTACCTCCAGAGTAGAAATGCAGGAAACTCCAGAACAGCCAAAGAAGCATCCAGAAGCTCCCTTAANNNNNNNNCATGAAGCATTAAACAAGGAGCCTGAAGTGGAAGAGAGTTGTGACATCTGTCTGTAGTTATTACTTTTAAATACCGAACAGGAGCAACTCAGGGAAGGAAGGGTTTGTTTTGGCTCACAGTTCAAAGGCACAGTCCATCAGACT
>376161 NS=53 contig=separate
GTATGTATGTCATGGTATGAGTGTGGAGTTTAGAGGGAATCAGTTCTTGTGGGAATCAGTTCTCTCCTTCTTGTGGGTCTCAGAGATGAAACTCAAAGTCCTGAGTCTTGTGTCTCAAGCAACTGATTTTTTGTTTTGTTGNNNNNNNNNTGCTGACAGCCACCAAGGCTGGATCTTGCTGAATGAAGGTGCTGGAAAAAGGACTTACAGGCAGAGAAATAAACAAGAAGAGTTTTAATGGTCACTAGAAAGGGACAGGCACCTCAGGCCACAGGCGAAACTCAGCACAAGACT
>376162 NS=38 contig=overlapped:106
TTGTGGTTCAACTCAGGATACAGGAAGATAGCATCAATAGTTGAAAGTACTGTCCAGCTTTACAAAGAATCTCCACACTTACCATTTAGGAGAAATTCTGTTTGTTTTGTAGGTCCAAACTGACACTCGGTACCATTTTCCTTCTTTCCTTTCCAGAGGATATATTTGCCATTTGACT
>376163 NS=41 contig=overlapped:134
ACATGCACAACGCCCCTGAAGCCTGCACTTTGGCCCTGGTGGTGGGTGGAGTCCCTGAGCGTGGCAGAAGTCTGGGTGTGATTTAAAAGCACACTAGTCCCTAGGGCTGAGGTGAGGGCAGTACCCACAGGGCCTGAGAACCACAGGACT
>376164 NS=38 contig=overlapped:42
GCATGATTCGAGTTTCAGACTTGCCATCTTTACTCATTTTCCTCAGAAAGCTGCCTTCAGGCTTTGTGTTTTGACCAGGGTGAGACAGATTCATGTCATTTTCTGTCTACATCATAAAAACTGTACCATGTGGTCGGACTTTGGCTTGATTGGCAGTACTGGCTCATGAGCAGCTTAGGCCTGGCATACCAAGGTGATGTAAGTCTGAAAGGATCCTAATTGAAATAGGCCAGCACAGGACT
>376165 NS=75 contig=separate
TCATGGAAAAATTCTGTATAAGCAAAGCAATGTAACCATTGTCTTATTTGTCTCATAAATTGCACTTATGTAATAGCTTTGGGTAAATATTGATTATTGATTTTAAGCCTTTGTATATAACTTACAAATAAGTCATTTGANNNNNNNNNNATTAAGGTCATACAGAAGAATGTTTTGTCATTGACTTTAGTAAGACAGAGGTAAAGATCTAAATGACAGAAACAGGAGAGAGAGGAAAAGGTAAGGAATGTTTTGAGGGCTCATGGAAGAAGAACCCAGAAGACCCACTCGACT
>376166 NS=107 contig=overlapped:75
ATGTGACGTTGTGAGATGTCACAGTGTGACCGTGAAGACAAGTGCCACTGGCAAAGTGAACATAGCAGAGGAGGAGATTACCAGGAGGCTGGGGACTTAGTGACCTCCTCAGGAAGCCACCCCAGCTTGCTACAACCTTGTTACACTGTAAAAACAAAACCAAACAAAACAGAAAAACAACAACCCTTGTCTGACTAAGCCATTGGACT
>376167 NS=31 contig=overlapped:68
GGGTGTGTGGGGTGTACCTTTGAAAGTCTTACGTGGCCCCCGTCCCTTCTCTCTCGGCTTTTCTTATCAGCTATGATGTAAACGACCCCTGCCTCACCTCCCCACTTCCCGATGCACACCTCATTCAGCAACATGGAGCCAAGTGAGCACAGACTGGGCCCTCTGACGCCGTGAGTCATAACATTCTCCCTTCAGCTGCACTGCTGTCATGGGACT
>376168 NS=19 contig=overlapped:114
AGATGTGGCTGCTTCACCCAGGCTAGGTCTGCCTGTGGAGAGAGGGCCTCTTCAGTTGACCTTTGAAAGTGCCCCTGCCCCCCATTCTGCACAAACTCTTCTTGCCCTACTTTCTCATGGAGCCCTCACAACATTTCAGCATGGCAGGCATCTAGGCCAGTCACCTGACT
>376169 NS=70 contig=overlapped:76
GAATGCTGCACACAAGAACTCTCATATTGCTTCCTAATCTAGATGCAGAGTGTAGGGGGACGTCTCAGAAGTCCCAGCCCCTAAATGAAGAGCTACAGGTAGCAATGGCTGCTGAGAGTGGGGAATCAGTGGCTTTCAAGGACAAGCTCCCTAGTAGTTCATTCAATCCCGAATGGACTGCTCTGAACACCTGTACATACACAAGACT
>376170 NS=106 contig=overlapped:10
CTATGAGGCAGGCACGCCCACTTTCCCGGTGCTCGGTGGTGGTGCTGCTGGTGTTCCTGGCCCTGCTGGGAACAGCCTCAGGGAGGCAGGCGGAGGCCGTGCGGGAGCCTTCATCAGGGGGTGGACCCTGGGGTATGGGGTGCCATGGATCCCGCACAGTCCACACCTGCATCCTCCCGCTGTGTCTTAGCTGCTGTGTGACCCTCAGCAAACTGATAACCCGTTTTGTACCCCAGTTTCCTCATCTACAGAGAGAAGGTGGTCACACAGGACT
>376171 NS=92 contig=overlapped:97
AAGTGACAGTCATAATCATATAGTACACAAGAAAAGCTGATATTGGTTCTCACTGTTTAGAATGTAGTATTCATGACAGTCAAGTCCTGATCATCTCCCAGGCATCTGCCCAAGGTCAAGTACAATGCTTGGCAGAGAGAAAGCCCTCAAGAATAGTTACTGGCTGGGCCTGGTATCACATGCGACT
>376172 NS=95 contig=overlapped:66
CTATGAAGAGGAGGGAATAGACACGGGCCCAGATGGGGCCCACTGATCTAGAACAGGACCCAGAGACTGGTGCCTTTTGCTCTCCACAGAAAGAAGGCCGCTGTGTAAGGCATTGCTGCCTTGCCAGTACACTGGGGGTTCTGCTTCTTAAACCCTGGTTAAGAGTGGAAACCTCTTCAAATCCATGCCACAAATTAGTCAAACCCATACACTGGACT
>376173 NS=1 contig=separate
AAATGAACGCCAAGATCCAAAGTCCATAGAAAGGCTGTGAAACCCATAACTGAAGATTTGAACAGTTAACATGACTCAAAATGTTCTCCATCAGCGTTTTAGGGCTGGCGAGATGGCACAGCCCATAAAAGCTGCTGACCNNNNNNNNNNACATGGCAAAAGCTTCACACACAATAGTATCAGAAAGAATTGTCTAAGATCACGCAAGTTACCTGTTGAAATAACCCTCAGGAACATGCATGCACATAGGCTTACACACAAATAGCACTCACCTTCAATGGCCATAGGACN
>376174 NS=112 contig=overlapped:34
ACATGGATGGGGTGCAGGCCTTGCCCTGAGCTTGCTGTCTGACGCTGTCCTTCTGAGAAGCAGAGCATCTGTAATACCCGTTGTCTAAGCAGCTCTTGTCCAATGAGCTATGCCTCGGCCACACCTCAGTTTTCTCCTGCTGGGCCTTTCTCAGGACCAGTGTACACTAATAATCTAGGGTAGGGGAAGAGAAAAAGTGTCTAATTTGAAGTCCCCACCATTCCCACTGTTCTTATCCTCTAAAACACCAGACT
>376175 NS=77 contig=overlapped:116
AGGTGGAGGACAGAAAGTGCTGAACGCTCTGGAGGGCGGGGAGTGTTGCGAGCGGTCCACCCGGGAACCCTGTTCTCTGCCAGAACGGTCTCCATAGCCTGAATGTATGAAGTTTCTCCACATCCTGTAACTTAGGCTTTTTCCCCTGTGGTTACTTACACATGCGACT
>376176 NS=100 contig=overlapped:48
ACATGTACACGCACAACTTTAACATAACGATAACAATACGTCTGAGATGAAAGTGTTAAGCCTGGCCTGTTTGTGGGGCAGAAAGGTGCTCGGGGGTGAAGAGCACTTGCTGCCCTCTGAGGGAGAGCAGGTCCAGTGTCTCACGGTCCTCTGAGACTGCCTGTCCAGAGGACCCAGTGCCCTCTTCTGGCCTCTGTGCTCACATGCGTAAACACGCGCGTAACCGCACACACGACT
>376177 NS=28 contig=separate
GAATGAATGAATGAATGAATGAATGAAGAAAAGAATGAAACAAAGTAACCCTACTGTAGGCAGATTCTCTATAGACCAAGAGGCTGGGTTCCTGGGGTTTTATGCATATTATATATGACTTTTCTCACTCTATCCCAGATNNNNNNNNNNCAGTATGTAGAAAAACAACCTAAAGAGGAAGCCTATCATTCAGTTCTCTAACCAAATCAGAGACCAGCATGACAAGCTTCTGCCTTTCCTGCCTTCCATGCTCCTCTGTCAGAGCACCTGGAATCTTTATGCTTCCATTCGACT
>376178 NS=78 contig=overlapped:81
CTGTGCTTTGTGTTACAAATCTGAAAACCTTCAGCATTCCAGGTAACTCACCAAGTGACAGGTATTTTAACAACTATCGGCTCAGCTCTACATGGCTGGGATACCTCAGAGAGCCAACAGACTGGAAACCTGCTCTAAGATGCATGTATCTTCCTGAGGTAACAGACAAGTGTAAGGTGTGGCTGACAGGAGGCACACACATGGGACT
>376179 NS=75 contig=overlapped:27
AAATGCTATGACAGAAGTGCCACTCCTAAGTGTAGAGTTAGGATAAATGCACACATAGGCCTATAGCAGTGCTCATAGCAAGCAATTTGTGATCACACAATCTAGAATCACTCAGTGGTCTTCAGTAGTAGGTACAGATAACATTAACACAATGTGATATGATATAGCAATGGAAAGGAGAACTACACAACTCTATTTAACAGTTGGAAGAATTTTTCAAAGACATAGTTTTGAGTGAAGAAGACAGACATTTGACT
>376180 NS=59 contig=overlapped:95
GTGTGTGGAGGTCCAAGGGCAACCCTGAGTGTTGGTCTTTATCGCCTGCCTTGTTTGGGATAGGCTCTCTTATTCTTTGCTGTGTACATCGTGCCAGTTGGCCTGTCAGATTTTAGGGGGATTCTATTGTCCCTGTCTCTGCTTCCTGTCTTGCTGTAGGGAGTGCTAGGCTTACAGGTGCACACTTGACT
>376181 NS=48 contig=overlapped:114
AAATGGACTAAAAGAAAACAGGGACAAGCTTGTCACAATTAGACTCTGTCATACGTTCCTGACCTAAAAAGCACAGTGAAATGTCATTGCAAAAAGAAAATCAGTGTTCTGCCCACTGTGTAAACATGGTTGCCTGAGGGAAAGGAGTGTTTTTGTTTGTTCACTTGACT
>376182 NS=65 contig=overlapped:19
GGATGACAGTGGTGGCTCCAGAGTTCCTGTGACAATCATTTTGTTTTCTGATACAAACATTCTCATAGTTTTCATAGCACCATCACAGGAGACAGGTAGCTCTCAGGTCAAATTACATTCTCTGAATTCACACAGACAGTTTAAAGGTGACTATTTCACAGAATTTTATAAGGTGGTTCTACTTAGTATCTGTTTTAAATGTCTTCATGCGTTCTTTTTTATTTGTCAGTTAGGGATATATATTGCATGTGTGTTTCATGTGACT
>376183 NS=45 contig=overlapped:118
CGATGGGATACAGGAGTAAGAGGTAACTGGGCTGTTGCCTCTCCTTAAACAGAAGTTTCCAGTTGGTTGTTACTGCCTTTAAAAAAATCTCTGCTTCTGATATTCTGATATTGTAGGAGAAAACTTTACCTCTCCCTGACCCTGGGGAGCCCCCATACATGAGACT
>376184 NS=122 contig=overlapped:108
AAATGTGGAGAGCAAGAAAGAAGGCAATGGCCATCGGCGCCGTGCTGTCCTGCTCTGTGCTCTGTTGCTATGATGGAACACCTGTGCTGAGTGATGTGCTGAACAAAAGAGGTTTGTTTGGCTTGAGTTTCCAGTGATGACCTCATGGTCTGAGCAGCATAGGCCAACATCAGACT
>376185 NS=92 contig=overlapped:84
CAATGTGAGACTGGCAGAAAAATAATCCTTTTGATATGCTGTTTTATTTATCTACATTCTGTCATGATATACTGTGATGTAAGTTTTTAATTTTCTTCAGCTCTCGGCTGCTCTTGCCGTTCCAGCACAGGGTCAGCACAAGGTTAGCCACAGTAGCACAAAACAATTTCCTGTTTGTACAGCCCAGGTAACATTTGACT
>376186 NS=116 contig=separate
GCATGTGTGCACCACCCTATAAACAGGAGTTCAAGCAAGGTCACACAGAACAAATGACAAGCAAGATTATGCAGATATGAAGCCATTTGGGCTTAAATGTGTATGTTGAGAAGAGTTCTAGATGGATGAACAGCACACTAANNNNNNNNNNAGCAGAGGAAGGGAGGTACAAGGAGGTCGGGGGAACAAGACAGGATGGGGTGAGACAAACTAAGGGAACAGTTTGAGAGAGGAAGAAGGTAAGGGAGGGAGGGGCATGGTGGTTATTGGAGCTAGATACAATGACACAGGACT
>376187 NS=33 contig=overlapped:88
CAATGTCGGAAGCTGATTTTTATAACACTTTGAAACACTGATGCACATGTCAAGTCTGCAGGTTTTATCTCCTCTATGGAGAACTGTCAGAAGCAAAGATGTTCACTGCTAATATGAGCTATACACATGTTAGATGAATCTTCCTAACGAGTAGAGACAAGCTGTTTTAATTATTACTTTAATTATACATGAGACT
>376188 NS=56 contig=overlapped:89
ATATGCATGAAATCAGATATGACATTGCCCTACTCCCATTAATAATCTTGTCATCTGACTTGAACCCCAGAAAGCTCCAGTCCATGGCTTGCAGAACAAATGTAGCCTGAAGACAAACAAGAGGAAAAGGCCATCTTTTCATGCATCTCTTTTATTTGATTGGGATTGAGTTTTCCAACATTTGGGCATTCGACT
>376189 NS=106 contig=separate
GTATGCTATCTTATTGAAGTCACTATCCCAATGAAGTCACAACAACTGTTAATCTGGCTGAAATAAAAGCACATATCACATTAATCAGAAAGACTGCCACACAATGGCTAGTCCCTGTACCGTCCCTTGAGCACCTTTCCNNNNNNNNNNACCATACATAATGCCAAACTGCAGTACTCCGATCATGAAGGAAAGGTTGTCAACCACAGCCCAATCTAAACTCTCTCCACATTTCGTAAAGAAGAACACTTAGTCAACAGTGGCTTCATGTTGTTCCACAGCTGACACAAGACT
>376190 NS=111 contig=overlapped:127
CTGTGTATCATGGCTACAGATAGCGACCTTAGGTGGAGACGATGCACGGGTGCCACGTCTAACATCGGATAGTAGGGGATGGTAGTGAGGGCCCAGCTCTGGCACTGGGCCATACCCAACCTGCACTATGAAAGCCAGGTAGGCAGCTCACGGGACT
>376191 NS=39 contig=overlapped:114
CTGTGAGCCTGAAGTACCAGGAAAAGCACACGTGTCCCGTTTCCAGCCAAGAGATCAGGAATCCTAAGAACGGCCTGCTTGACTCTGTTCTGTGGCCTGGAGAATCAATCTGTCCGGTTTTGTCACCGTTTCTCCAGCTCTAATCTGAAAACCCATCCCATCACCCGACT
>376192 NS=35 contig=overlapped:78
CTGTGTGATACCTTTGAATCCTCAGATATAAGTGTCTTATTTGGAACACCTATGGAGTTCAGAAAATTAGTAAGGACCCGTGAATTCAACTCGTGTCTCTTGCGTGCTTGTGAAATCCATATTCAACAGAATCCTAGAGTACTTTATCGTATGGTACCTAATACTGATAGTTACTATATTTTGTCTTTACCTCTCCTCACTGGACT
>376193 NS=72 contig=overlapped:77
CAGTGCCTTCTCTGAATTGGGGGAGATAAAGAGCGGGGGGCCTCCCACCTGCAGGAAGAGTGGACTTGGCCTGGCTGGGGAGGATGTGTGGTTTGCACTCACCCCTGGGGTATTGGTGGAATGGGGGGGGGGGGGGGGGGTCCCACCCCCCACCCCAGACTCCAACTTTCATCTCTAATCTGCTGGAGCTCTGGACCCCATCAGACT
>376194 NS=42 contig=overlapped:113
TAATGTCTCTACCTAGGAGTGCTTATTTCTAAAAAAGAATTTGGGCACTAGCAACAGGAGAGAACTTTAGACAATAGAGAACTTCCTGGCTTATTTTATGCTATTTAATCTCTACTGTCAGTGTCAAGGCTTCTTCTTCCTGTATTTCTATGTGGTGACTTTCACTCGACT
>376195 NS=17 contig=overlapped:27
AGATGGGTGACTTTATTAATGACCACTTGAACGAAATATGTGATACTTTTCCTGAACTAAGAGTCTTGGACAAAATAACTGACATCTCTGGGTTGTATGCTTTCAGCTGCTCAGATTGAGGCATGTAGGGCTTCTCAGACTTTATCTTAAGCAGCCTGTCTTTGGCCCTTTTAATAACTGGCTCCTGAAACACTTACTGGCTTCTGTTTCATGATACCATTCTGCCTCTCAGAGAATCTTGAGGTTTCCATGGGACT
>376196 NS=4 contig=overlapped:44
ATATGACTAAGGTGTTTTATCTTGGCAAAGGAAAAGCCAAACATAGTCCCCAAGGAGCCTGGCATTTAAAAAATGTGAAGAGTTATTTGGCCATGCTTATTTTCTAATATATCCATATTACAAAATGGAGCTTTTAATCATTCCATTGTAAAATATGACTTGAAATCCTAAAATGGAGCCTGCTGATGGACTGAAGTTGAGTGATGATGGAGCAGAAAAGATCAGGTGTGCATGTGACN
>376197 NS=86 contig=separate
CTATGTGTGATTCTCTCTGTATAAAACGAAGTGCAAACACTTTGTTCTACAATTAGGTTCAAACCCCAGAAAATGCTGTGTGTGTAACATTTACAAAATGGCACAGAATTGTCATAGAAACTTGTCTCGGGCACTGTAAANNNNNNNNNNAAACTCAAGACGCAGCTCTTTGTTCAACAGTCAGCAAGAGAAGTGAAGCAAACTTGATACAGTCCATGGGATGTTAGCAGTTCAGATCCTCCAGGGAAAAGAAAACCACATTGCCTTCAGATTAGATGACCCGTACATACGACT
>376198 NS=59 contig=overlapped:104
ATGTGTAAGTGCGTTAGATCCTTTGTACCAGAAGTTATAAACAGTTATGAGTTGCCGTTTGGGTGCTGGGAATTGAACCCCATGTCCTCTAGAAGAGCAATTGATGCTCTTAACATCTGAGCCATCTCTCCTACCCTCATCTCTATCTCTTAACTCCATCTGTGAGGGTCCCATCCGACT
>376199 NS=104 contig=overlapped:82
GTGTGTGAGTTTCCTCAGTAATCCCTGCAGAGCAACCATGCAGTATGCTAGACATTTGAGGAGACTGTCAGCATTGGGTGGAAGTTTATCAGAGGGCCAGCGGTGAGGAATGCCCCAAAGCACCACAGCAGGAGAGTGTGGCTTATTCAGTGTCTGCCAGGAAAAGAAAGCACTAATGTACGTGTCTTCCCACCATCCGACT
>376200 NS=80 contig=overlapped:118
TTGTGGAGACCAGAGAAGAATGCTGGTTGTCTGGCTGCTTTAATAGCTGTACTCTTCTCCTTGGTTGCATCTCTTGCTAAATATAGAACTTGTCGTTTTGAGATAGGGTGGCAAGCGAAATTCCTGTCTCTGACCTCCACCTCAGTACCCCTGGGATCACAGGACT
>376201 NS=77 contig=overlapped:87
ATGTGTCCCCAGGCTTATGTATTTGGACACTGGGTCTCCAGCTGATAGCGCTGTTTTGTGAAATCACTGGGACACAGAGGCTAGCTGGCTGATGTAGGTGACTAGGAGCAGGCCTTGGAAAGTGTAGCCTGGCTTCTGGCTTGAGCCCTCTGCTTCCTGGTTATTGCCATATAAGATATACAAGCTCTCACTAGACT
>376202 NS=45
TTGTGAAATAGTTATTGGGTGAATAAATGAATCTGATAGCTGTCACATATCGTAAAGAAGGAAAAGAATAAACTTCATAACCAGATTATTCCGGTGTGATTCTCCTGCTGCTGCTGCTGCTGCTGCTGCTGCTGCTGCTG
>376203 NS=91 contig=separate
AGATGTATGGCTCTGGAAGAATTCCTTAGCTTCCAGGGCCCCTCTTTTCCTTAACCTGTAAGCCCGGGGTAGTAATACGATAAACCTCAAGGATTCCGCAGACACTAAGATTTTCTTCCTTGAGCATTCAATATGGTGGCNNNNNNNNNNCCTGCCATGGCCAGAGATCAAAAGAGTTAGCTATCATTCCCATCATCAGACTTCAAATGCCTTTCTCCTTCCCACAAGCTTTTGCCTTAAGTCATTTAACTCTTACAGAAACCATTTCCCATGAGACCATCTTGGCACCAGACT
>376204 NS=84 contig=overlapped:111
ATATGAATATGAATACTAAGAGGAGAGTAAAACAGGCCTTTAGGCCACTAAGGTAATCAGGGCACCTGCCTATGCTCATTGCATCCTCAAATAGCGCCACATCCTGCACACCCTCCTGTGCTTAAGCCTACATTTTGGGATCTAGCACCCTATCCTTCAAAGCACATTTGACT
>376205 NS=74 contig=separate
TCATGGAAACAACAACAGATGCTACTGGTGGAGTAACTTTTGGAGGTCTTGGTTCCACCCGCCCTGAAGCAGTGTCTTACCATAGCCGTTGTATAGCTAGGAATACAGAATTAAAGAGATGATTAACTTTTTCATATATGNNNNNNNNNNAACTGGATGTAAACGAAATTATATCTGTCTGAATCTGAGCATATCAGCTGTGTTCATATTCTAGAGCTTTCTAACTAGGGCTGAGAGAGGGTGTAGCCTATACAGCCATGTTTAAGTAGGTGGCAAAGGCTTGCTCATCCGACT
>376206 NS=40 contig=overlapped:124
TTGTGGAAAAGTCCTCAACCAGGGAGGTTTGGCTCAGAAAGCAGGGGCTAGAGATCTGGACTCCAAAGTCTCCTACCTTTTAACCAGGAATATCTCTTTATAGGTTCTTGGAAAATTTGGATCTGTGTGGTCTGGCCTGGCTACAGAATTGCATCTGACT
>376207 NS=18 contig=overlapped:122
ACATGCCTTTAGTCCCAGGAAAGGCAGAAGGTAGACGTCTGTGAGTTTCAGGCCAGTCTAGACTTTAAAGTGAGACCCTGGAGAGAGACACACACACACAGAGAGAGAGAGAGAGAGAATGTACTCCAGCTAGCTGTCCTCCTCTGGTCTCCACACCTGACT
>376208 NS=105 contig=overlapped:77
AAATGAACATCAATCCCTTAATCTTAAGGGTGGATGATGTCTGAAGATCCATTCTCGACAACTGATGAACAATGATGCAGACCCTACCTATGCAGGACTGAGTCTCAACCTGTTTCTCTAAGGGAGCATGAGAAAGTCTAGCCATGGACACTGGAAAGCTGTCATTCAATGGGAACCCACAGTGGCCCAGAATATTCCCATCAGACT
>376209 NS=46 contig=overlapped:92
CTATGCAGTAATGGTCCTGGTGTTGGAAGGTACTATGTACACTACCAAAGGAGAAAGGCAAACAACACCCCATCTATAAACCCTTTGATATACAATAACAACTTACCGGCATTACTGGTGCAGTAGTGACTCAAAACTTGCTGAAGTAACCAACCAATATCTGACTGAATTTAAGGTCCACTCCATGAGACT
>376210 NS=29 contig=overlapped:64
ACATGCAAGCAGGAAAGACATTCCTAAACAAAAAGTAAAATAAATCTAAATTTTTATTTTTTGAGGGTGTCTGGAAAGATGGCTCAGTAGTGATAAGCACCTACCCTTGTAGAGGACCTGGGCTCCATTTCCAGCACCCACACAATGTGGTTCACAGCCATCCATGTTGCAGGGGACCAGACGCCCTCTTCCGACCTTTGTGGATACCAAACATATGACT
>376211 NS=102 contig=overlapped:101
GCATGAATATGCTGTTTCATCTTCAGTTGAAATGGCTAAGTAACAGCACAGCGTGATGTAATCAGTGTTGTGTCTGAATGTGCTTCTTTCAGGGGATGTTCGCCTGACTCCAGAGGACTTCGCCAGAGCTCAGAAATACTGCAAATATGCTGGCAGTGCACTACAATATGAAGACGTGGGCACTGGACT
>376212 NS=75 contig=overlapped:105
GTGTGCTGTGCAAATGCAAGCAAGGCACACACAGAAGCGAACGTAATCTTATTTACTTACTTTTTTGCTTATTTTGTGGCAGGGGTTAGACCTGGCTGGCCTGGAACTCTCTATGTAGACCAGGCTGGCCTCGAGATTCCCCCTGCCTCTGCAAGTTGTCCTCTGGCTCCCATGTGACT
>376213 NS=116 contig=overlapped:77
TGGTGGTGCAGCCAGCAACCCAGGTGGGCTTCCCACTTCAGATGAGCCAGTCAGGAAAACCCCTCACCAGCAAGCCAAGCTGGTGGGTCTCAGTCGATTCCAGATGTGGTCAAATTGACAGCGAAGATCAGTCACCCCAAGTAGGAACTGCCCAGGGGTACACCTTTTATCCCAGCACTCCAAAGGCAGGTGCAGGCACATTTGACT
>376214 NS=75 contig=overlapped:86
TAATGGGAACAGGGACTGTCTCTGACAGGAACTTATTGGGCTGCTTTTTGATCACCTCCTCCTAAAGGAGGAGCAGCCTTACCAGGCCACAGAGGAACACAATGCAGAGTAAGAAGTGGTTGGCAAAACCCCCCAAACTTTACCATGTTTCAGGCCTTCATGATCACTCAATTAAAAAAAAATGTTAAACATATGACT
>376215 NS=43 contig=overlapped:86
GTATGGATATTCGTGCATGTACATACAGCCACACACACAAATCACATAGCATTCCTCAGCCATGAAGAAGAATGAAATTAAGTCATTACAGGAAAAATGGATGGAAGTGAAGACCATGACACTGGGCAAAACAGAATAACAACCAGCACATTTTCTTTCATACACAGAATCAAAAATTTATCTAGGGATCATTAGACT
>376216 NS=81 contig=overlapped:90
GAATGAGCCTGGTCCCCAGCTAGTGCGTTGTCTGGGGACACTGTAAAAGCATTGGGATACGGGTCCTGTCTGTGAGGTGTAGCTATAGGGTCAGGCTTTAAGGGACTGACTTCCTTGGGTTCTGGTCTAACACCTCTGCTTTCTAATCTGCCAAGACATGAGATGCTGTTACTTCATCCTGCAGCCACCAGACT
>376217 NS=11 contig=overlapped:127
CTATGCCCGCCCGCCTGCCTCAAAAGCGCACCCTGTTGATCAGCCCTTCGTTTCTAGCTGTACAGTGACTGGAAGGGGTCCTTCATTGCTTGAGGGGGGCAAACCAGCTCCTGGAAGATGACTATTATCTCTCTTCAGGGTGAAGTCTCACCGGACT
>376218 NS=56 contig=separate
TGGTGGTGGGGACGCCTTTATTCCCAGCACTCTCGAGACAGAGACAGGAGGATCTCCGAGGTCAAGGCCAGCCAGGTCTATTGTGAGTTCCAGACAGCCCGGGCTACACAGAGAAACCCTGTCTCAAAACACAAAATCAAAACAAGAACAACGGGGAGAATGACAGGTGCTGCATCGGATGAGAGCAAGGTAAATAGACAAATGACGCAAAACTAAGACCCCAGAAGCAGAACCATGAGAATAAGTGAACAGGGGCTGAAGAATTGGCTGGGGTTTAGTCCCCAACACCCGACT
>376219 NS=46 contig=overlapped:69
AAATGTCAAACACAGCTAGACATGCTGGTTCATATCACCCAGAATCCTGGATAGAGGATAAAGATAGTGAGCTATATAGTGAGGCTCTGTCTCAAAGCAAGAACAACAAAAGATATATCATGAATTCATGCAAGTTTTTTCTTATTTTGCAGATCATTGTAATCATGTTTTCTGTGTTCTATTCTGCTTGCCCACATTCTAGCTTACACATGACT
>376220 NS=102 contig=overlapped:120
ATATGCAAACTCACAACAGGTACATGCATATAACAGGCACACAGAAGCATCATCCACACGATACATATGCACACAGAAGGGATGTAGCTCAGTAGTAGAGTGCTCATTTTACATGCAGGAGGCCCTGAGTTCTATCTAACACTACAAGAAAACAACACACGACT
>376221 NS=33 contig=overlapped:128
TGGTGACACTTTATGGGTGCACTTTTGACATTACGAAGGGACACGATCCCACAGCAAATTCCCTGATCCTCTGGTTCTTCCAACCCCCCTCACACCTTCCTCCATGTCCCTGAAGTCTTGGGTGTGGGGGTGTTTTGTAGAAGTATCCATTCGACT
>376222 NS=28 contig=overlapped:126
CAATGTCCAGGGTTTTCCTGAAAAAGCCTACATCGTGAGCTGGAATGTAGCTGCATTGGTAGGGTACTTGCCTGTCCTGCTTGAAGCCCTGGGTTCAATCCCCAGTACTGCATGAATGAAGTGTGGCAGCACAGACCTACAAATCCTGCACTCGACT
>376223 NS=61 contig=overlapped:115
GAATGTATAATGACTGCTCCTAAGGCCTCAAAGCAAAACAGCAACAGCAGAAGAATATGACCTTGAACTCAATGTACTCAAAGCATGGAATACTTTTGATCCAAAAGTGTGTGGAACAGTAAATGTTACAGAACCGCTAGGCACAGAGTTTCTGAGCAGCCATGAGACT
>376224 NS=106 contig=overlapped:30
CTATGCTTTGGAACAGTCCCAAACTATTTGCTTTTATGTCTGTCATATTGGTTCATGTTAGCAGAACAGGAAACTGGGGAAGGCACCTAAAAGACCACAGTAAGATTTATAAAGAGCATGGGGGCTGGAGAGATGGCTCAGTGGTTAAGAGCACTGGCCGCTAGGACTAGACAGACAGACTAGAAATGAAAGTCTCTATGGGAAACTCAGTCTGTCCTCCAGGACACTGAACTCTCAGGCAACAGCACGGGACT
>376225 NS=79 contig=overlapped:108
CCATGGTAGACAACATAGGGATTATTAGGACAGAGTTCTCAACATTGAAGCCCCTGTTCTGTGAATCTACCTGTGGAGTCCAGGCAAAAAATTCCTGGATCCCAGATAGATCTGAATATGATGAGGACAGTATGACAGGCCTGTAGGCCACTGAGGTATTCAGGGAACATGTGACT
>376226 NS=38 contig=overlapped:102
AGGTGAGGAAGTGGGTAGTGTTGGTTTTCCATGGCCCTACAGCCACAGCTTTCCTCTCCTTTCTAAGGCTTTACCTGGATTTAAAACAAGATTCTGCTGGGACACTATTGCCCTCTACTGGTCTCAAGATCTCTCTGTTGTTTTGTGCTTCTGTTATTAAAATGTCCTTTACTCACCAGACT
>376227 NS=101 contig=overlapped:103
ATATGATGTATTTTTGTTAGGAAAAAAATTCCTCAAAGATGAAAAATTTGGAGGTTTGAATTTGTCTCTTGAAGAGTATCAGACACATTCGCCTCATGACTTCCCTGTGGGCTTGTGAGTGACTATAGTTTTAAAAATAGTGGGTAGCTTTCCGAGTTCCAGGCTGAGAAGTCATTCGACT
>376228 NS=31 contig=overlapped:78
ACATGCACACACACACCATGATATCTCAGAATAGAACCAATAGACCATATTCAAATGTCACTAGTCAAGTAGCCCTTTTGTTTCCTTCACTATTACTCGACAACTTACTTGAGCTCAACATTTTTTCTTCCTGTTGCGTTTATTTAGGTTCTATGCTTGAATATTGGTTTTTCAGTGAATTTCAACAGTAAGGTGCCCATTCGACT
>376229 NS=84 contig=overlapped:77
CCATGAAAGAAGCACTTGGAAACCACCTATTCTTCCCAGTAAGAGTGTGGGACGACGAAAAAGGAAAGCACCAGTACCAGGGAGCCAGCTACCATGGTGTTAAGAAACCTTAGCTGGAGTTAGACTGCCTGGGTGGTAACCCCAATGTAGATATTAACTCAGTCTGCTGGAATCCCTGACAGTCAAGCTACAGGAGAGCATCCGACT
>376230 NS=65 contig=overlapped:91
ATGTGAAGATCCAAGGTTAACATTGGGTGTCTTCCTAACTCACCCTCAGCCTTATCCATTAAGGTATGGTCTCTCAGTTCAACCAGGAGCTCTCCAATACCACCAGTACCTAGCCCACTTGCTCCAGGGATCCCCTGTCAACACTCTCCACTCACTGGGATTACAGGAACCACCATGTCCACCTCACACGACT
>376231 NS=29 contig=overlapped:95
CTGTGATGATGGCACGGTCTCCACATCCTTCTCCACCCTGACCATCTTCTCATTCATTGCGTAAGTCTGATATTAAAACCCCTTTATCTTTTGCTTCTCAACATTGTAGGGATCTGGACAATCCCAGTGTTTGCGGCAAAGCACTGTCCCCATCGTATCTCATCTAATCTTTACAACCCTCACTCGACT
>376232 NS=39 contig=separate
TAATGCACGATGGAGACATGACAGACGTGAGACCACTCCTAAGATGACCCCAGACACTCATAGACCCTAGCTGCCACTAAAAGGAGCAAGTAAGTGGTGGAGAAATGGAAAAGAAAAAGAAATAGAAGGGTGTGGGCACANNNNNNNNNNAGCCAATAATGTCATCTGGGGCCATGACAGGGTCCTGGCCTGTGCTATGACTGGTGGGGAGGCATATCGAGGTTCCTGGCCCTGCGGCAGTAGGGGCCTGTTACCACCAGGCTGTTTTGGGCTGCCACCTAGGGACATATGACT
>376233 NS=27 contig=overlapped:83
TGGTGGGGAGGACAAGGCAGCAGGAGCTTGAAGCAGCTGACCATCTTGCACCCACAGTCAGGGACAGAGAGGGTTGAGTGCACACGGCTCACCTCTCCTTCTCCATTTTACAGTCAGGATCCTGCCAGGGGAATGGCACTACCCACAGTGGACCTGTCTTCCTAACTCAGTTAATGCAATAAAGATAACCCTTCATGAGACT
>376234 NS=56 contig=overlapped:79
GTGTGTGCAGGTGAGTATGTGGGCCTGCAAGCGGAGGCCAGGGATTGACTTTGAGTATCTCCATCAATCACTGTCCACTTTATATTTCTGAGCTCTAAATGTGAAGCTCATCAAGTTTGAGGGATCCACCTGTTTTTACCCTCCCTTCCCCCCCTCACCAGCTGACTTTTACATAGGTGCACAGGATCTGAACCCACATCCGACT
>376235 NS=37 contig=overlapped:91
GCGTGATGAAAATGTCTCCAATGGGCTAATATGCTTGAATTCTTGGTCCAGTTGGTGGAACTGTTTGGAAAAGATTAGGAGGTGTGGCCTTGTTGGAGGAGGTTTGTCGCTGAGTTCTGGCTTCGAGGTTTCAACAGCCCATGCCATTTCCAATCTCTCTCTCTCTCTCTCTCTCTCCATACCTCATGCGACT
>376236 NS=74 contig=overlapped:49
AAGTGGAGAACACTTATATAGTCAGATCAGGCACGGACTTCTCTGGGAATGGAGAGAGTTACTTCCCTTGTCGAGGCCTCCCTCCTCCTCAGGGGAGCCTACACACAGCACCAGTGAGCTGAGCACAAAACTCGCTGCCTGGGGACCGAGACAGCAGAGGCAGGGCTTCTAGCTCCTCAGCCATGGTGGGCAGCAGTACCCGCCCGCTGAACACCATTCCAAGGAGCACACGACT
>376237 NS=128 contig=overlapped:85
CTATGATATTTTGCAATGCTAATCATAGGATGAAAAGCAGTGTGCCTACGTGGTTTTCATGTGTGACACAACTGTCCTATGAATATGCATGATTGCCTTGGCATGATTTATTTTATGAAATCTGTGCAGACCTTTAATGATCTCTCTTCAATTGCTAATTTTCCTCATCAATTTGAAAGTGAAAAAAGCTCATCAGACT
>376238 NS=111 contig=overlapped:107
TGATGGTCTGAAACTCGTTCCCTTTCCTAGTTGTGTCTGTTGGGTACAAAATCCCAGTTGCACAACATAACACATGGAATGAACCTGGTATACAGTTTTTCAAGATTTCTTTCTTTTTATGTGTATCTACGAATGTGAATGCATGCACACATGTTGTATGTGGGTGCACATGAGACT
>376239 NS=58 contig=overlapped:111
CTGTGGATACGTATTTATTTTCCAAATATCTCTGTCATTTGCAATTTATTGAGTTTGATGGCCTGGTGTGATGACATTCAGGAACGGTTAGATAAGGTGTTGGTCAGGTCTTAGATTGGATCATACTGCTATCATCCCTAAGAAGCCATGCTTGCTTGCAGACTCACTTGACT
>376240 NS=75 contig=overlapped:111
AAGTGACTTAAACATCTGGGACATAAATGCTGTCTTTAAATATAGTACAGCAAACAAAAAAACAGCATTTAAAGAATTGCTCATTATAGATGTCTCAAGGAAAAGGCATGGGATTGAAGTGGAGAAAATACAGAACCTGGGACTCTTGCCAGAGTGATCAAAGGCACGGGACT
>376241 NS=84 contig=overlapped:100
AGGTGACAGGCCAGGCAGTGCTGTACTCAGCCCTGTAATCCCAGCACTGTCAGGGATATAGACTAGAGAAGAGCTGGTCTTGCTGCCTTCTCCTGTAACTTCACACTCAGGAAGACACCGTTTTATCAAGAGAGTAAAGGGGGAAAGGGACAGACTGCTGGGTGTCTTCCACCCCCACACGACT
>376242 NS=55 contig=overlapped:133
CAGTGGGACAGGTCGCGGCCTCTCTAGGCAGGAGACCTTTGACTCTGAGACCCAGGAGAGCCGAGACTCTGCCTACGTGGAGCCAAAGGAAGATTATTCACACGAACACATGGACCACTATGCCCCACACCGTGAACATAATCACAGGACT
>376243 NS=69 contig=overlapped:124
CGGTGGGGGAATCAGCAGGAAGAGTCCTTGAGCAGATCTCACTCTCTTCCTCTGTGGTATGGGACTCCCAGTGCCACACCGCACTTTCTGAGGTGTGATGAAAGCATAACCCCTACAAGTTGACATTAAACGGGGATGGGGTGGAACTCTGCACTGGACT
>376244 NS=20 contig=overlapped:121
CGGTGCTCACCTCCCCCTTCCCGGCCTCAGGCATGCCAGTTAGGTTTGACCGGACTCTCTACAATGGCCACAGCGGCTACAACCCAGCTACTGGCATCTTCACCTGCCCGGTGGGAGGCGTCTACTACTTTGCTTACCATGTACACGTCAAGGGCACCAGACT
>376245 NS=20 contig=overlapped:59
AAATGTGGTCCTCAGGCCTCATCAAGAAACCTTCTCTTTGCAAACAGATAGAGACCCTCACAAAACCATAATCAATCAAGATGCCAACTGTGGAGCCCCGTCCCAGGAGATACAGCTACAAAATGCTCTGCACCTAAGGACTGGGAACTATTGTTGTAGAAGGGAAGAAAACTGCAAGAGTCATGGGATTTGGTGATTCTCTGTTAGCTTGTGGTTCACAGGACT
>376246 NS=52 contig=overlapped:72
ACATGACACACAAGTAGGGGAATGAGGACTCAAGCTATCAGGATGAGAAAAGCAGAGAGGAGCACATTGCAAGAGCCACTCTGAAGGAAACCCCCCAGTCATTCTCTATGATGAAGCTACTTCATCATTAGATTCCATTACTGAAGAGACTGTTCTTGGTGTCCCGAGGGATGTGGTCAAGCACAGAACTTCCATTTCCACTGCACACGACT
>376247 NS=63 contig=overlapped:126
TTGTGCACATGCGCCACATTTCTTTCTGCATTCATCGGTTGCTGGATGTATAGATGGCGCCATTCTGTGGCTGTCATGGGTAGAGCAGCGTAAACGGGTGTGTAGCTGTCTCCACGGCCTGTTAAGAGTCCTGGTATATACCTAAGGGTCATATGACT
>376248 NS=39 contig=overlapped:72
GCATGAGCATGAATCTGTTGAGAAACAGCCAGCTCCGTTCCCTGATGGAGCCCCATCCCCAGCTGTAGAGTGGCGGTGGAGTTCACACAGTCGTTACTATGAGCGATGCTCCAGCAACACCTTTTGTTTCTTAGGAATCCAGTTGCCAGAACCTCATTTCTTTTACTCCATTGAGAAAGTCCTCCTAGTAATGGGCCCTTCTTCATCACACACGACT
>376249 NS=91 contig=overlapped:117
AAATGTCTCCAGCCAGACATTCAGCTCTGCATAGCCAATACTAAATCCTCAGGACTGGTCATGCCATCCTTTCTTAAGGCACGGATGAAAAGCTTGGTTATTGTGGTTTAAATAGGTTTGGCTGCCATAGACTCGTGTTTGAATGCTTTACCCTTGTTCATTCGACT
>376250 NS=29 contig=overlapped:126
CTATGGCCAGCCCCACGGGACCTAACAAACCGGATAGCAGGCTTCTGTGAGGCCACCTACGGACTACCTGAAACCACCTGCACTTGCCTTGGTCACCTTATAAGAAAACTTGAGCCCCTCCTCTCTCTCTCCTTCCCTGCCCCAGAAACCATCTGACT
>376251 NS=56 contig=overlapped:31
AGGTGTCATCCACCCAAAGAGCATCAGACCCATCTGATACCTTTTTCTCAGAGGAGGGACCTGGGGCATCAACCCACATGCAATCAGACATGCTCTTCTCTGGATCCAAAGCGGCTGACCCTAAGTGCAAGGCTTAGCCTCACATCCTGAGTGTAACATTTTAGCTTTTTATGGTAGCCAACCATGCTTGGGGAGACTGTCCTGCTTCAATGGCTGTAAAGCCTGAATGATCATGGCTGCATTACACTGGACT
>376252 NS=121 contig=overlapped:105
GGATGCCTAAGTCCATATGATGATCAAGTTCATAGCAATTTTCCCAGGAGAATGTATCATATTCCAGTGAACGGGCATATGGCAGAAGGTTGCCATGGCAACAAAAGGCCTGAAATATTGACTCTGACTAGCAACAGGCCAGTGAAACAGCCTAACTAGGATTTATGGCACATTAGACT
>376253 NS=53 contig=overlapped:76
TCATGTACAACAGCCAAAATATGAAGCAATACATGTGTCAATCGACAGATTAATGGGAGAACAATGTGCGGTGTACCCACACAACAAATGCTGTCTTCCTGTAAAGGTGGCGCTTCTGACACGTGCTGTAAGGATAGGCCTTGATGACAGTCACCGAGTGAAAGGAGCTGCTAACCAAAACGGAAGTACCGGCTGAGACCACCTGACT
>376254 NS=108 contig=separate
TAATGTTTGATTTGAAAGCAACATGGCTACTAAATAACTCAAGGTCACTTAATGTATTCAGTATAGATACTCAAATATATGAGCCTACAGGGACCATTATCATTCAAACCACAACACCAGATCTGTGAATTTTGACCTAGNNNNNNNNNNAAGACAGTACTCTTTCCTGTTGGCTTTTAAATCACCAGGGTTTTAGCGTCAACCATACAATTTTGTAAAACACCAGAGCAAAGGTGGCCATTGAGAAGACACAGGTAGCTACACACTGTTGCTCAGAATATGGGTCATGAGACT
>376255 NS=96 contig=overlapped:108
GCATGTGCTCACACAGGCACACACCAGCACACGCTCACAGAGGCACTTGCCGACACATGCGCACTCACAGGCATTTGCACACACACACGCACAGGCACTAGCTAAATGGCTGGAGTCTGCAAAGAGCATCTTACGCAGGTATCTATCTGTGGAATTGGCTGCATTAGACATTAGACT
>376256 NS=27 contig=overlapped:78
CTGTGAGTATGACCGTCCCTGCTGCCTTTGTTTATCCTGGCCCGCTTAGATGGAAGCAGTAGACTCTGATAGCATCTCAGTCCCACCTGGGTCCAGTTAGAACACGGCTCCCAGTAGTGGTGGTTGCTACTGCTGCTGCTTCTTAATTCATTTTTATTTTATGTATGTAGGTATCACCTGCTTGTCTGTAAGTGAACCATGTGACT
>376257 NS=126 contig=separate
CAGTGTACTGCAGAGAGGGTCTTTCTTTCCTGTACGCTTATCAGAGAGCCGTAACCCTTCACATGGAGAGGATCTTCCCCCGCAGCCCTGCCTGGTCAGAAATCCTGTAACACAGAACCTGCTCATGCTCTACCCATTTCAGGNNNNNNNCCGGAGTCCGGAGGTGCCAGGGCATTCCAGCGAGACGCTCTTGCTGCCTGCCTGCCTATTTGGTGCCTAGTGGCGTCCAGGCACCACAGGGAGAGGCAGAACCCCAAGTGGGGCCCTGCGATGCCCAAGGATAAGCACAGGACT
>376258 NS=67 contig=overlapped:57
AAATGCTGTGTCTTCCCATTTGACATTGCCTTGGTCAGCTCAGCGAGTTCTCCATGGAGCCTGCAAGCTTAGCTATCTCTCAGGATGGCTGAGTCTCCAAAGCTGGTTCCAAACAGGAGCGCACATCCAAAGCCACGCTGCCCTAAACTATCACTTTGCTCTCCAGGGACACACAAACACTGCCCCCGTTCCCTGTGTCTGATGGCTAAAGCTGTCATCATTGGACT
>376259 NS=36 contig=overlapped:69
ACATGCAGGCATTTCTTCCTTTTTAAAAAACAATAGTTTTATTTCTTCTTTGAAAACTTAATACATGTACACAATGTCTCTCGGGCTTATTCACTACCTACTCCCTGCTCACGGGCTGCCAGGCCCTTCCATTCTCTTTCTCTCCCGACCTCATGGACTCGTTACTGTTAACGGGCCCTCGCGTCCAGTTAGTGCCGCCCGCGTACACATGAGACT
>376260 NS=12 contig=separate
GCATGAGGACCCAATTTCTGATCGCTGTGAAAATCTGGATATGGTTGTGCATAGCTTCAACTCCACCACCAGAAGGTGGGAATACAGGAGGATCCTTGGAGCTCACTGACCAGCTGCTCTAGTTGAATTAGTGAGCTCTANNNNNNNNNNTCAACCTCTGCTCACACATGCATAGAACACACACACATACACAAATACAAAAAGAGAGAGAGACAGAAAGACAGAGACAGACACACAGAGAGAGACAGAGAAAGAGGCAGAAGCATCTTCCAACCTCTTCTCTTCACTCGACT
>376261 NS=94 contig=overlapped:81
AGGTGTCAAATTCCTTGGAACTATAGTTAGTTGTGAGCTGCCATGTGGGTACTGTGAATTGAACCTGGATACTCAGGAAGAGCAGCTACTGCTCTTAACCACTAAGCCATCTCTCTAGCTCAGCCTAGGAACACTGATCAGGTCTCATTCTGTTGGGGATTTGCCTTCAGCTAGTCTGTGTTCAGTAGCCTGAACATGAGACT
>376262 NS=118 contig=overlapped:34
TGGTGGAAGTTGCACTCCATCTGGCCTAGTTTATTTCTCGATTGCTGTGATAAACACCATTACCAACAGCAGCTTGGGGCCAGTGGGGAAGCGCTTATTTCATTCTAAAGGGCATAGTCCATCACTGAGCTAATGCAAGAACGCAAGGCAGGCGCTTGCCGCAGAAACCGCGGAGGAAGTTCCTCACTGCCTCGCCGCTGGCCCGTGCTTAGCTGGCTCTTTTATACAGCTCCGATAGACCCACCTGACT
>376263 NS=118 contig=overlapped:86
GAATGACTTACATAGTTTCTCCCGGCAAAGCACAGGGTCGCTGGGTTCACTGGGCTCGCTCTCTCCAGCCTTGTTCACAGCTCGCACTCGGAATGAGTACTCCTGTCCCTCCATCAGCCCGGTGAGCAAGTGCTCCGTGGTCGGGACCCCCTCAGCCACTCTGACCCAGTCGTCTGTTCCAGTCTTTAGCATCTGACT
>376264 NS=105 contig=overlapped:99
AGATGGGCGCCCACAGTACACAATGGTTAGGTTGTCTTTAGAAGTTAAAAAGAACAGCAAATATGAGATTGAGTAAAGCTAAGTTTAAGCATAGCACTTCCTTTATGGGTACAACAGCTACAAGCCCAAAGGGCAAATATATTACTTCATAACGTTGTGGTGTTATTTCATGGCTTCATGGGACT
>376265 NS=46 contig=overlapped:94
GGGTGGGGGTGGGGGATGCTGCACCAGCGCTGGCCCCAGCCAGTTTCCTGTTTCCCTTATCTTTCCCCAGCATGTGCTCTCCCTGGTGAGAACCACCACCATTTGCTTCCTTCACTTCCCTTTGTTCATTAAGATCCTTATTTTTCAGATTCCTGTCAAATCTGGCTGCTGGCCCAGAGCCCACCAGACT
>376266 NS=98 contig=overlapped:121
AGATGACACAAAAGTTATCTCGGAAACTCCGTTTTTGATACCCATTAGCAAGCTCTGAGCAGGGCTAATTGCAGAATTGGTGATTAAATCTAGGCGACTGGGCGAAAATCTGCTTGTTCCACAAGTCAGCAGGATGTCCCATCTGTTAACCTGTCATCTGACT
>376267 NS=112 contig=overlapped:15
CAATGGTTCTTTGTTTAGGGCTGAGGCCTCATGGACTTTTTTCTGTTCAGTTTGGCATGGTCATTAGTTGTCATCCTTGTTCAGCTCATGTTTGGGCAGCCATGTTGATAATATTTTAAACGTGTAACTTTTGACATTTTAATATGCATTCTAATTTGTGAGGTCCAAGTTCTCTTGGGTTTGGGGCCCATTGTACTGTTGTTGAGGAACAGGAGTCTTTCCATTACAGAAAATTTACTCTTCTCTTCCCAGAAGTATCACATGCGACT
>376268 NS=2 contig=overlapped:64
CAATGAACAAGGGTAAGATTTATACAATTCAAAAGAACATTATATCAACAGAAAAGGGTCTACCTGAAAGAGGGAGTATAAATGGGAGTACGGAGAGACAAAGAATGGATAAAGGATAAAAGACAGATTCTTGATCAGGTCTTAGTTTACTGAATGAGCAAACAACACTCATAAATCAACTGGAAAAAAAATTTTTTTTCACAGTAGCAACACATGA
>376269 NS=81 contig=overlapped:72
ACATGGACATACATAGACATCCACCAGACAAGGCCCCTCCATTCCACTCCCCAAAGGACAGTGGGGTCCTGAGAAGACACTGAAGACAGCCACATGGCAGCTGAGGAAGGGGTGGCGGCTGAGAAACAGAACGGCACCAGTGTTATGGAGGAGAGCACGGACTCCACGCTGAGATGTCAGGCAGAGCAGAACTACTCTTTGGTCATCTGACT
>376270 NS=66 contig=overlapped:76
ACATGTGTGTACGTATGTGGATGTTCTAGCTTCTTGGCTCATTGCATTATTTTTTTGGTGTATGTGGGGATAAGGTTCTATCATGTAGCTGAGGCTGGTACCAAGCTCAGAGCAATCCCTCTGCTTCAGCCTCCCAAGCCTGGGCATTCCAGGACTGAGCCCACAGCCAACTCTGTAAACTGTGAAGCTGTGTCTGTGCACACCTGAC
>376271 NS=51 contig=overlapped:95
TTGTGACCAAATGCCTTTCAAGAAGCAGCTGAAGGGTTGATTCTGGTTTACAGTTCCAGGATGTAACTGATCATTTGTGAGGAGGGCAGACGGGCAGGAAGATCTGGTGTCTGGCCACACAGTCAGGAAGCAGAGAGACAACAGGAAGTGGATGGAGCCGAGCCGTAAAACCTGGAAGCCCACCCGACT
>376272 NS=9 contig=overlapped:56
TGATGGTGGTGGATTCTTACCCTTTGGAACACTAAGCCCCAAATAAACCCTTCCTTCTGTAAGTTGCCTGCGTCATGATGCTTTATGACAGCAACAGAAGAGTAACTAATGTACTTGCTCTCAGGGTAGTTGTCAGCCAGAGTCTTCAGTGTCATATGAGCTACTAATGTGAACACTCCTGATTCCATGTTGGCTACTGGAAATTCTTTGGTTCCTTTTCATGTGACT
>376273 NS=93 contig=overlapped:80
CTGTGTACACAGGTAGAGTCTTAATGTCAATGTCAATAAGTCATTCTTCACTTTATGATTTGGCAGGTTTTTCTCACTCAGCTGGCTAGGCTGGCTGGCTTGTAAGATCACACAGCCTACTCCAGCACTGGAGCTACAGAGTGAGAGCTTTGCCTCACATTTTATGATGGTTCTAGAGATTCCAAATCAGGTTCTCATGTGACT
>376274 NS=80 contig=overlapped:100
AAATGCCAGGTAAGCATGGTGGCTAGTCCATAATTCCAGCTTTAGATGATAGAGACAGAGGCTATCCCAGAGCATACCAGCTAGTGAAAGTAGCCATACCAGCAAGCTCTGGGTTGGGTTGAGGTCCCGCCTCAAAGAATAGGGGTAAGGACTCCTGACACCAGCCTTAGACCTCCACACGCGAC
>376275 NS=16 contig=overlapped:101
AGATGTAGGGTTCTTTCAAAAGTTAACAGGAAGTGAACATACTCCTCCCTCTGGTGGTTCTGGACATTCCTTGGCTGAAAAATGAACTAAATTTTATTACATACATGTTTGAAATTGTCAAAGAGGGAAAAAAAGTCCAATAAAAGGCAGGTTCAAGTCCTAATCCTAGATTGCCACAAGACT
>376276 NS=51 contig=overlapped:80
ATATGAGGTGTCAGCCTGGACAACACAGTAAGTTCCTGGCCAGCCTGAGTTATAGTGTGAAACTCTGAGGAATGCCACCACCAACAAAAAGAGCCATTGATAGTGACAATGAAAAATAATTACATGGACTCCTATCAGATAAAGGCCAGTGTGAGGGCCCACACCCATACATTCCCACTGAGACAGCTGGCCAATCATGTGACT
>376277 NS=41 contig=overlapped:73
TGGTGTTTTGTTTTGGTTTTGGTTTTGGTTTTTTTTTGAGATAGCTTCTTAGCATGAATGGCCTGGAACTTGCAGTGATCCCCTGCCTCTTCCTCCTTAGTGCTGGAGTGCAGGTTCACACCACCACACTCAGCTGAGTTTTTGATCATTCAGTGTGATTTTTTTTTTTCCTTTCCCTTTTGGTCTTCACAAATCGAGATGCATTGGACT
>376278 NS=33 contig=overlapped:126
AAATGGAGTTCATACTATATTGGCCAAATAGTCACAAACAAGGAGCCTGACCTCTAGTATAGTTGATATATGAAGTTTCACTCCACTGGACAAAACTGCTTTTCCTTGTCTCAGAAGTTACCAATTACAACTGGTCCTTGGAATGCATTCATGCGACT
>376279 NS=5 contig=overlapped:62
AGGTGTTATCTAGCCCTCTATCACAAATAATAAGGCACAGGTAACTGTTAGATTTTATAATTGCCTTATTTACCTTGGGCCAGACAAGTATTCACCTACGCTGTCTCAATAACCTCACCATCCATCTCCCAGCCCCCATCCAATGCCATCCACCTTAATCATCCTCATCTTGCGCACCTTCACCAATAATCCCCATATACTTGCTTATATTTTCACCTGACN
>376280 NS=28 contig=overlapped:92
TCATGTTCGTCATGAAAATACTTTTAAAATAAGAGTAACAACTAACAACTATGACTTTTACCATTTGTATTACAGTCTACTTTCTATGCAAATGATTAAAATCTTGTTCTGAGGGTTGGAGAGATGGCTCAGCAGTTAAGAGCACTGAACTGCTCTTCCAGAGGACCCGGGTTCCATTCCCAGCACCCGACT
>376281 NS=62 contig=separate
AAGTGTTATATTTACACAGAAGACTCTGATGAAGACTCCTGTCCTGTTCATTGTCTTCTTCTACTTCTGATGTCTATCCCGTTTTCCCTTCTGGGAAAGTTTACAGCTTCTTCCCTAGGGTCTTATTTGTAGTTTTACTTNNNNNNNNNNCTTCTTTAGGACTATAGGTTTGAGAATGTTTATCCTATATTACATGGATATTATCCACCTATAAGTGAGTAAATAGCATATGTGTCTATCTGCTTCTGGGTTACCTCACTCAGGATTATCATTTCTAGTTCACACCATTTGACT
>376282 NS=25 contig=separate
CTATGCTCTGCTCATTTTCTCCACTACACAGTCCAGGAGCCACACCAAGAAAAGGCACCATCCACAATGAGCAGGGATTCCCGCCTCACTTAATATGATCCCCCAGAAACCGCCTCCCATCCCCGCCATGTTAGATTCTANNNNNNNNNNGAAAAATACATTTTAAAACCTTGGATACTACAACAAGTTATGCTCAAGACAGGAAAGAATTAATTTGCTTAAGAGTACAGAATGATGTTAAGCATCATTGCTTTAAATTACAGTTTTCATTAGTCACAAAGCAGACACTGGACT
>376283 NS=56 contig=separate
AGATGTAGCCTGTGGTAGCTCAGTAACCAATTGGTTTCCCAAAGTGAGGGGAACAAGGACTATTTCTAACAGGAACTCAATGACTGACTCTTTGGTCTCCCCACCCCGAAGGGAGGAGCAGTCCTGTTAGGTCACAGAGGNNNNNNNNNNGGGTGGGACTGGGAGGGAATGAGGGATCGGGACACGGGACN
>376284 NS=101 contig=overlapped:102
CGATGGTAGTAAAAATGTAGGGACTAGGACCAGTTGAACATAATTTTACAAGTGAAACAAAATGTGTGGTTAGAATTCATCACATATATTCATTCTAGAGGAAAGAAGTGGCAAAAATGTTGCAGTCACATATGGTGGCTGGTAATGCATTGATTCTCCCTTCTGTGAAAACACATGCGACT
>376285 NS=30 contig=overlapped:77
TGATGGAGTGGTCCAGCAGGATAGGTAAAATAGATGACAGGAGCCACGGAAGTTGACTTTCTAGGCCAGCCCTTGGCGGTTTTAAAAATTCTAGATCTGTAGACAAGGCTAAACACAGGAAAATTAAAACAAACAAACAAAGAGAAAACAGCTCTACATGATTCCCTTAGAACAAATCAACTGGGCCAAAATTTGAGTCATACGACT
>376286 NS=60 contig=overlapped:53
GCATGAGGAGAAGCTGAGGTCCCATCCCCAGCGCCTGTGTAAATGCTGCGCACAGCTACACCCACCTGGAACCCCAGCACGGAGGGAACGGGAACTGGCAGGTCTCTGGCACTGTCTGGCCAGCCAGCGGGGCTACCAGGTGAGCTCCAGATAAAATAACCAATGCGAGAGTGACTAAGGGAGGCACTGGATGTCCACTTCTGACCTCACACACACACCACTCATGTGACT
>376287 NS=18 contig=overlapped:133
CTATGCAAATCTCAGTCACCACAGCAAGGAAGTTCAGACTCCAGGCTCTGAACTGAAGCCCTCAAGCATGCCTCCCCTCACGCAGCTCAGCCACCATGGAGTACTCAGCTCCATTCAGACCCCGGAGCTGCTGTTAGAGCACATGCGACT
>376288 NS=39 contig=overlapped:81
AAATGTGCGGTTTTGTTAGACCCTTTCAGAGTTAGCCTCTCACTTGTGATCATTCTCATAGATTTGTGTTGTGCTGAGCTGGGTACAGATCTTCTGAAAAGGGTTGAGATGGAGAAAGACACAAAATTCTGTGCGGTAGCCACATTCTGCATTAAAGGTTGATACTCTTTGGAAAGAATCACTTATACCTATGACACGAGACT
>376289 NS=26 contig=overlapped:112
ACATGTAAAATAAGATTTTTTTTAAAAAGAGCAAGAAATAGCTAGAGAAAAATTTAATTAAAATATGTATAAACCAGGCTGGGAAGGTGGCTCAGTGGGTAAAGCACCTTCCCCTCAAGATTGAAGACCAGACTTCAGGTCCCACAGTCTATGTAAAGTCAGACACAGGACT
>376290 NS=11 contig=overlapped:40
GCATGTCACTGCAGGGGCCTGGCCTGGGGAGGTCAGAAGAGGGCTCAGATCCCAATTTGATATGGGTGCTAGAAGCCAAACTCAGATACTCCACATGAGCATCACAGACTGTCAGCAGCTGGGCCATCTTTCCACACCCTCCCTCTAAAGATTTTGATCATTAAAGGACTTTGGATTTAGTCAGAAGCCTTGTCTGTATCTATTGAGATAAGCACATGGTTTCTGTCACTGAATCCATCTGACT
>376291 NS=53 contig=overlapped:120
TGGTGGAGGAGAGCAGTGCAACAGTTTGTCAGTTCAAGAGTTAGGAGAGAGGGTGGGGAGTGGGGAATATGAGCACATAGAGTCCTTGCTTTTTTCCCTTTTATCACCTGCTTCCCATATTTAGGACAGGCCTTCCCAAGCCTTAAAGACCCATCCACACATATGCCTCGATAACCTAGGCTGACAATCAGGAGTAACAGTTATAGCCCATGCCGGAAAGTCATCTTTGTTTTTCCTTTCTTTTTGTTTTCCATGT
>376292 NS=42 contig=overlapped:63
ATGTGCACACACCCAGTTCCCTGCAGTTAGTAAGCAAACAGAAAGCAAATATCAGGGTAAATTCAACTCAGCTTGAGCTAATCAGAGCCCTGATTTCCTCACAGACACACAATGGCCTCAGGAAGCCTACCGGGGAGCTTCAGGACAAGGATTCAAAATCTTCACGAGGATCTTGAAAACAGGAATGAGGTCTCTGGGGCCATGGCTTACATCACAGGACT
>376293 NS=46 contig=overlapped:55
TCATGAAGCACTCCAAAAACATTACTTAGATAGAATGTCTTGTGTTGTACTCCTGTAGACTTCTGTTTTACACCTGAGTTAATAAATTTAAGTGAATTTAAAAGTTCCTAGGTCATTGACCAATATCAGTAACACGGGTAAAAATGATTAGCAAAATCAGATTTCACTACCGTAAACACTAATAACCGAACTCCATCTTTGTAGATGTGATTTGCATGCACATTGGACT
>376294 NS=30 contig=overlapped:135
TAGTGTTTCTAGTGTGCACAGTGCTTCTATTACATGCTGATAGGACTTAACTTCATGCAGTGTGAAGCTGAGGAAAAGGTATGGATTGGGCCTGTACCTAAATGGTAGGGTGCTTGCTTAGCAGTATCAGGGTTTAAGAGCACGCGACT
>376295 NS=53 contig=overlapped:56
GGATGCATCACCTTATCCTTGTAATGGGTAGGCATAAAGTGGGATCTAGGTTCCTAAGCGACCCCTGATGGCTGCCACTGCCCTGCCAGAGTTAGAACAGTCATGTGACCAGCCATCAGCACAGTCACCCTGTGAAGGGAGGGGTCCTTCAGTTCTGGCAGTGTTTTGTGGACAGACTGAGCTTTCACATTCTCGATGCACTTGGATAGTAAACAAACACACAAGACT
>376296 NS=100 contig=overlapped:112
TGATGAGGTACTGAGCAACAGAAGGCTGCGATGTAAGATATGCTCAAGACCAGGAACCTCTAGGATGGAGACTCAAATGATCAGCGGCAGCTGGGCCACAGGAGGTAGAGAGAGTAATCCAGGAGCATGATATGAGGGCTAAGTTGGCAAAAGAGACCAGGAACATGAGACT
>376297 NS=52 contig=overlapped:121
TCATGTCTCCTCATCATGCTTTCCTTGAAGACAATAAGTAGCTGTCATGCGTGCGCTGTGGAGATTAGATGCACACCTGTCTTCTAGAGGTATAGATCCTCACATAAAGCTAAAAGTCAAACTCAGCTCCATCGGGAACATCCCACAGATACCACACCAGACT
>376298 NS=15 contig=overlapped:49
TTGTGGAAATGGAATTAGGAGAAGACAGTACAGAGAAATCTCTAGAGACGTGTGCCTCAAGGTCTCGTAAACTCCTGTCAGAACTTGAACTTTTCACTGAGTGGTGAGCCCAAAGGAATGATGCAAGCAGAGGAATGATGGAGGCTGACGTGATTAGTTAAGAGCTAATCTCCATGTAGTCAATAGATTATAGAGGGCAAGGGAAGAAACAGGATGTTTGTAGTAACACACGACT
>376299 NS=76 contig=separate
TGGTGGAAACATGGGGTCTCTGGGTGTTTCTGTGTATGTTACTGATCAACCAAAGTCTCAATTTTTTTCAGAGTTTCTGTCCCTATTCACAAAGTGGTACAACATCTAGCTCTCAAGTGAAGGGTGTTACTTTTTCTATANNNNNNNNNNGACAAACCCTACATAATTACAGAAGCATCTAACTACCTGCTTCATACAGACCAGAATTACTTAGTTTTGGGTCAAAAAGTATACATATAAAACTTGTATTCTAATTTTTAGATATGTTTGGATGGCAAAGAGTTTCACAGGACT
>376300 NS=51 contig=overlapped:56
TGATGGCTAGGTAAAACACTTTCCAACTTATGTTGGACGTCAGTCACCTCAAGAAGTCTAGAAACAAAACACGCGGGGGTTGGGGAGGTTGTGCTGTTTTCTTAGCCTGGGGTGAAGCGGCCCTCCAGACAGGCCGCTCCCTCTGGCGGCTACCTGGGACCATCCCTGAGAGAAACGGAAACGCCCCTTGGGGGCTGTCAGACCCGCAGGAAGGAGAATCACCTGACT
>376301 NS=30 contig=overlapped:64
CTGTGGGAATATTAGCTCTTGTCAAGCAGGCCCACCGTGGCTTCTGGGCATTTCTTTTCCCCACTAACAGGAGGCTTCCTGCTGATGCCAATCTGTGTGGCATCATCACACTGTATTTCACTTCCAGCATTTCTCTCTAGCACATGGCCTTACCAGTCCTTAACCTTACATTCTTCAAATCTGCAGAAATCCGAACAGTTCAGACAGCACTCACCCGACT
>376302 NS=14 contig=overlapped:28
GCATGCAGTGAGGCATGCGAGTAACCAGGGCATACCTAAATTTACTAGCATTCCAGCATTGGGCAAAAAAGCAAGTATCATTACCACAATTACTTGGCTCTGTCTGGCTAATAATGAATAAAAATGGGGGATATAGACAAATAGGTGTGGGCTTATAGGAAATATTATGAGAAGCCTTAACCCCCTCGTCTATTCAAAGAGATAATCCACAACCCCTGCACAGATGTAGCCCAGGGCAGTTCAGAGTCCAATTGGGTTACATAGGACT
>376303 NS=112 contig=overlapped:118
TGATGGTGGGTGCCTTCCACCCTCCTCAGCCTTGCTGCACTCTTCTGTACCTTCAGGGCTGTCAGTGGGATTGCTATCACCCAGGGACCCGTTATCTCATGATTTTATCTTCAGAGTCTTTTCTGCTTCACTGAATTACCAATCAGATCATACAAAGCATATGACT
>376304 NS=71 contig=separate
TGATGTCAGTGATATTGTTAAGTAAATAGTTTTGCTTTCACTTTAAACTATAGAGCATTTTTTTACCCTTCCTCCTCCTCCTTCTCCCTTGCCTCTCCCAAGTCCGCTGATAAGGAGGTCCTCCTCTCCTTCCTTCTGATNNNNNNNNNNTGATCTTAGTCTATCCGATCCCCTCAGAAATGGCTGCATTGTCATCTTCTGTGGCCTGGTAGGGCTGCTCTCCCCTGAGGGGGAGGTGATCAAAGAGCAGGCCAATCAGATTATGTCAGAGGCAGTCCCTCTTCCCATTAGACT
>376305 NS=108 contig=separate
TGATGATGAACAAAATGTTGCAAAGGTGTCATTCTAATATCTCCTTGGGCAGATTGGAAAAAGAAGCCTTATAGTTTCTTCACAAGTCAGTTAGATAAGCTTTCGCCAGGAAATGCCTCTAGGTGTATTACCCATAGTCAAAGGGTTNNNCTAAGATCTCAAAGCAGGCACTTTACCTGATGGCTTTTACTAGTTTCCAATTACTAATAAAATGATTTACCTTAGACAGAGGAGCTCAAAATAACAAATAAAATACAACATTCTTTATTCCTCCGAGCAAAGGTTCATGTGACT
>376306 NS=48 contig=overlapped:108
TAATGGGAACAGGGACTGACTTTGACATGAACTGATTAGCCTGCTCTTTGATCACCTGCCCCTGAGGGGGGAGCAGCCTTACAATGTAGCCATTCCTGATGAGACTTGATAGACTAGGATCAGAAGGAAGGAGAGGAGGACCTTCCCTATCAGTGGACTTGGGGAGGCACATGACT
>376307 NS=68 contig=overlapped:116
CTGTGATCCCCATCCCTGAGGAGCCCCTCTTGAACATCCAGGTCCCAGCCCTTCATTTCCTGACCTTAAGCTCCACGTTCCTTGCTGGGCATGCTAGTCTTTGCAACCGGAGCATGAGCGGTTATAGCCAGCATTATGCCTGTGGCGTGAAAATAAATCCACGTGACT
>376308 NS=78 contig=overlapped:77
GAATGAACAAGGGTAAGGTGTATACATTTCAAAAGAACATTATACCAACAGTTTATTTTTCCTCTAAGTGCAAAGCTGTCCAGTTGGTAGCCATCCACTCCCAATGTGCCCTATACGCTCAGCTCACATGTCCTCCATAGGACCTTATGCTTAACTGGCATCGTTTTCCACAGGGCAGTAATGAAAACGAGACCACCCCATCTGACT
>376309 NS=112 contig=separate
AGGTGCTCTCCTGCCTCAAGGGACACAGTAACAAGCCTGGGCAGGGTGAGCACAAGGTGAGGCCATCAGGGTCTATCTAATCCTCTGGCAGAGCTCTGAAAGTTCCTGGGCTAAGGTGGGTCTCAGTGCTGCTTTGTCTCNNNNNNNNNNTTTGTCCTGTGCGGACTCAGAGGACAAATGCTGTCTTCCCTGGAGCAGTAGGGCGACTGTTTGTTCCTGGAGACTAGGCAGGGCAGCATGGCTTTTCTACAGTCTTGGGAAGGGCCCCAGATGCCCATACACATACACAAGACT
>376310 NS=36 contig=overlapped:77
ACGTGGATGTCTGTGCCAGGTGTGGTGGCACATGCCTTCAATTCCAGCACTTGGGAGGCAGAGGCAGGCAGATCTTTGAGTTCTAGGACAGACAGGCCTACACAGAAAAACCCTGTCTTAGAGAGCGAGAGAGAGAGAGAGCTGTCTGCAATGTACGGCAGCATACAAGTACTTTAAGTGTTTCAGTTTGTGTGTGTGCATGTGACT
>376311 NS=79 contig=overlapped:124
GTGTGCAGAAGAAGGCTTAGGCTGGCCAGCGGAACAGGTTCAAGGCCTTTGTTGCTTTTGGGGACTATAATGGTCATCCTGATCTTGGTGTTAATTGCTCCACGATAGCCACTGACATCCGAGGGGCCATCATCCTGGCCAAGCTTTCCATCATCCGACT
>376312 NS=80 contig=separate
GTGTGAAGGTCAGAGGACAACTTGTTGGAGTCGGTTCTTTCCTTCCACCGTGTGGATCTTAGGGACTGACGTCAGGCCTGGTGGCACATGCCTTTAACCAATGAGCATATCACCAGCCCCTGTGTTTTCTCTGTCTGATCNNNNNNNNNNTCCTGGCAGCTTATGTTGCTAAGCACCGTCCCACATGCTCGAGTGACATCTCCTTGTCTTCCGCGCTTGGCTTTATCTTCAGACCTTTTGCCCGTTTTAAATTGGACTCTTCTTATTGTAAAATCTGAGTTTTATCATACGACT
>376313 NS=56 contig=overlapped:126
AGGTGAAGGATGTACAGACATCTTTCAGCAAGGCATCACTCTTGGATCCTGGGGTCATGAAAGGTTTTTCAGAGGAGATGATGCTTGGAGCGGGTCCTAAAGCAAAATGAGTAATCATTACGAATAACACCTGATACAGTCAGACAACTCATCAGACT
>376314 NS=70 contig=overlapped:84
TTGTGTTTTGTCTCTACATGTCTCGTGATGATGAGAGCACATCAAATTGAAATTATTACCTTCATAGTTTCATATTGTAATGAATACTATTTTATGTGAACAGAAGAAGCAAACTCGTTGCTGTAGCAAGAACCCAAAGGCAAGAGTGACATTGTACTAATCTTTTTTTAAGCCTTTACTTTGCTTTGATGCATGTGACT
>376315 NS=32 contig=overlapped:125
TGGTGGAGATTAGCATACCGAGCACTTTCCCAGAGATTCTGGGTTAGGTTTCCATCACCACAATAACAAGATGTTCCAGCCCACCACTTACTAAGTGTGACCTGAGGAAAGCCTCTTTAAAGTTGTAATTACAGCAGTCTAAGGTGATCACACTTGACT
>376316 NS=28 contig=overlapped:30
CAGTGTGATGCAGCCTTGATCATTCAGGCCTTTACAGCCATTGAAGCAGGACATTCTCCCCAAGCATGGCTGGATACCATAAAAAGCTAAAATGTTGCGCTCAGGATGCGAGGCTAAGCACTGCACTCAGGGTCAGCTGCTTTCGACGCAGAGAAGAGCACGTCTGATTGCATGCGGGTTGATGCCCCAGGTCCCGCCTCTGAGAAAAAGGAATCAGAAGGGTCTGATGCTCTTTGGGTGGATGACACCTGACT
>376317 NS=93 contig=overlapped:114
TGATGGTAGAAACAGTGTCTCTACCTCAGACAGCAGAGTACAGGAAGTGGTGTCATGCTGAAATAGTGGTGTCTGAGCTGAAGCCCAGAGGACAAAGCTCAGTCCACTAAGAGTGAAAACTAAGGAAGTTCAAATACAAAGAGGCTTGAGGGATGCAAGGACATTCGACT
>376318 NS=29 contig=overlapped:95
TAATGTGCAGACTTCAAAACCTAGGGTCAGCCAATAGACCCTAACACAAATCACCAAGCAGAACAGGAAAAAAATGCCATTAAAAAATAACACTTTTCAAATTTTAAATCTCTAATTATCAAATACCATTAAGACAATTAAAAGTCAAAAGCCACGGACCTGAAGGACATAACACAAACACACCCGACT
>376319 NS=85 contig=separate
ATATGGCCATCTGACCGCATTTCTAAATAGCAAGCCCAGTTATTGGGTCTTGGTTTGTCAGTCTTGGGACACCATCTACTTCCTATTATAGACACAGTTTGTCTTGTCTTCTTCCTCACTCTCTCCACTGAGTTCTGCAGNNNNNNNNNNAACTGTGATTTCAGAAATGCTATTCACAGCCTGACAGAGCAAGCTATGGTTGGGGTTCTTTTCCTGCCTAACTCCCTGCAAGCAGGACTCACCATGGCCTTCTTAGTCTTTTGGTTTTTCATAACTTGAATTTCACATCCGACT
>376320 NS=82 contig=overlapped:43
TGGTGATGATGACAAAGACAGAGGTGCCCTTGGGAGGAGAAAGAAGGGAGAGAAAAGAAGCCCAGTCCCAATTTGTGGGGCAGGAAATGACTTCCCCTCCACAAAAGACGAAGCCACAGTCTGACTGATTTGACCGAGGTGGCAGGCTAACAAGGGGAACAGCTGGTGACAAAGCCAAGTCTCTGGCCACTGGGTGGTCCTTCTTGTTTTCTTCCTGCATTGTTCCCAGAGCACAGGACT
>376321 NS=32 contig=overlapped:122
CAGTGCTTGGGAGGCAGATTCAGGAGGCTCGGAAGGTCAGTCTTTCTCAGCTACATGTGTAGTTTGAGTTCAGGCCTGGGTTACATGAGACCCTGTCTCCAAAAAAACCAACAACAACAAAAAAACATCCAACCAACCAGATAAACAAAAACCCATCTGACT
>376322 NS=76 contig=overlapped:70
TTGTGAGAGCAGGGATCTTGTTATTCCCCAGAGCACTGCCAAGGAAAGGTTCAACTCTTATGAAGTATGTGCGTGGCTGGATGCTATTTTGTTGTCATGTGACGTGCAGGTTACACATCTAATGTCCCTCTCATGTCAGCTTACCATGAGGATCTCCTGGTCTTCCGTAAGATGAGAAAGCCCACGTATTCTTATCTCAGAGTGACATCAGACT
>376323 NS=40 contig=overlapped:7
GTATGTGACTTTTTATTTACTAGTAACAGGAATCCTTTCTCTCCTTACTGACTAAACTTCTAGAGTCAACAACAAGCCTATCTCATTTTTAAGAACTAGTTCGAAAAATAAAAACAAAGAACTGTACAAAGAAAAGGGAGGACCTTTTTCACTTTGGCCCCAAAACAACCCTGTGATTGCTTTCACCTCTCACCACCCAGGAGAATACCTGTACTGGTGGAAGCTGAGCTAAATAGAAACAGTCCTGCTGTAAATTATCGTCATCACACATTTGACT
>376324 NS=99 contig=overlapped:117
ACATGCCCACCAGGACTCTGACACAAGGAGGAGAAAGGCAGAAGCAGGAAAGAGGGCAGGGCGGCAGGAACACGGGATACCCTGTTGTTAGTGCTGCCTGCGGGGACATGAAGAGAACTGCACACAGCCACGCACACACCGCAAACCTGAAAAGCAGACACTGGACT
>376325 NS=77 contig=overlapped:40
ATATGGCTCAGGAGCATCCCCAGGACACTGCCTCTGCCTATACCAGCAGCTGGGGACGCTGCCTGCATCTTTCCACACTACCCCACACCCCCAGGGTGACGGGCCAGGGCAGTACTAGGGAGGGGACACGTGAGTTTTTATTTGTGATCAGATAATAAACGTCAATGGCCAGCTCTGTTACTCTGTGCTACACAGGACTTGATAGAGCTAAAAGGACCATGGAAGAGCAGTATAACACAAGACT
>376326 NS=40 contig=overlapped:65
TAGTGCAAAGATGTATACTATTTTCATTTAGCCCACGGCCCAACCCTGAAACTGATGCCTCTCGCCGCCCAAGAAAATCCCTAAAAGGCTTTCCCACAGGCCAATCTAGTGTAGACAAATTCCTCAGTGAGACCCTCTCCTCTGGAGATTCTTGATTGTGTGAACTGAGAATTAAAACCAACCAGCCCACACTTCTGTTCAGCTGTAGGTCACAGGACT
>376327 NS=60 contig=overlapped:74
ACATGGGTTGCATGTCTGTACCGCTAAATATTGATGCTTGTGATGATTCCGTGAAGGACATGGCCACACACTGCTGCCTTTTGAGGGGAACAGGTAAGCACAGGTGAACAAAGGAGGCCCCGGAGCTTTTAAGAATACAGGTTTGGGCTGGGTGTGGTGGTGCACTCCTTCAACCCTGGCACTCTGGGGGCACAGGCAGGACATCTGACT
>376328 NS=60 contig=overlapped:121
TTGTGGTTGTTGCTGCCCTTGTCCTCTTTCTCCAACACCTCTCCTCTCCTTCAGATCTACTTCCCATCCATTTGCCTTCAAAAAAGAGCAGGTCTCTAAGAAACAACAGTCGAAAAGGACAAAGCAATTTACAATAAGACAAGGCAAAAGCCCTCATATGACT
>376329 NS=75 contig=overlapped:85
TAATGGCTGGAACTTGCCTTATTAAGGGGCTGTTTGTTCTACAGTCAACATGAACCTTTAGATGGAATTTAAAGCTGCTCCTCGGCTGCAGTCAATGGTAGGTAAGCATTTGTTGAGGGATGGAGGAATGAATGACGGGATAATCTGCATCTGATGGACGGTTAAAGAGGTAGAATGAAATGCCACAATGCACTCGACT
>376330 NS=116 contig=overlapped:80
GTATGTGTCCTCCTCCATCAGAGCATTTTGGGCTGTCAGCAGCGGCTGCATGGTCTTGTTGAAGCGCTGATCGAACCAGTACGAGACTTTGCCCTGGCTGATGCAGTGTGCGCAGGTGCACGGCTGCGACTTGATGAACTTGCGGAAATTCTGTGAGAGTTCTTGGACCATCTGCTTGGGGAACCAGGCAGTGGGCACTCGACT
>376331 NS=15 contig=overlapped:80
AGATGGTGGAGCAAACGTCCATGTTGTATATTTGAGCACATTTTGTGGTAGCACAATTCCTAATTTTCTGAGAAAGTACCAGAGTGATTTCCAAAGTGATTGTACAAGTTTACATTCCCACCAGCAATGGAGGAGGGTTCTCCTTTCTCCACATTCTCTCCAGCATGTATTGTCTCTTGAGTTTTTGATCTTAGCCATTCGACT
>376332 NS=25 contig=overlapped:78
CAGTGTTATTTCCCATACCACATGGAACCATCCCATTACCATTTCCAAGATCATCACTGCCTCTATCCTATCACCATGCCATCTTACCACCATCCACATCATGGTACTATTCCCATTCAAAAAGTTCCCCATCCTAATACCATGCCTGTCCCAATAATCATGCCCATTTCAACATCATGATCATCCTCATTTCAACCCATGCGACT
>376333 NS=42 contig=separate
CTGTGGCAGTTCAGATTTATATATTTTTTGCTGGCAGCCTGAGGATTTGGAGAATTTAGGGATTTGATAAGCCATATACACTTTGCCTGCTTATGCTTCTTGAATTTCACTCAAGGTAACACACTCTGCTAAAGCACTCANNNNNNNNNNTGCTTAGCACCCAGGAGCGTCACCTGCTCTGACTCAGGTAACGTTGGATGCAGTGGTCTCAGCCCAGTTGTACTGTGATTTCTCTAAACTGCTCAGAATAGTGTCCTGACTGTTAGGAACTAGTGTTTGCTTTGCCATGGGACT
>376334 NS=36 contig=overlapped:19
ACATGGCAGCCCACAAATGTCTATAACTCCAGTTCTAGGACAAATGACATCCTTATACACACATACAAGCAGGCAGAACACCAATATACAATAATTTAAAAAAAAAAGTTCAAAGGATCAAGGGCTGGAGAGATGACTCAGCAGTTAAGACCACAAGCTGTTCTTTCAGAGGACCCCAGTTTGATTCTCAGCACCCACAGACCGGCTCAAAAGCATCTGTAACTCTAAACAATCTCTTCTGGCCTTTGCAGTCATTGCATGCGACT
>376335 NS=55 contig=overlapped:135
CTGTGGCTGCGGCAGGTAATGTGGGAGTCACACCACGTTACAGTGAAGCACCTTGCAGCGTAGGAGAGACAAGGTGGTCTGCTCAGAGGGCAGCCCCTCCCACCTTGGCTAGTGCTGGGAGTTGTCATAACTTCAAGAAACATACGACT
>376336 NS=47 contig=overlapped:80
GCATGCTGCCTCAGCATCTTTGAGGAGGAAGAGATCCTGTTTTCTCCTGTTTACTCCATGTTTAGTTTTGTTACTGTCCCAGGGCTTTTTGTTATTAAGTAACTCCACGCTCAATTCTTTTCCACCACTAGCCCTCCACACCTTGGACAGAGATGTCTATCAAAACTCCAAGTGTCCTTGGTCACATCTTGTTCACACTCGACT
>376337 NS=106 contig=separate
TAATGCATTGTTAGTTATTGTGTATAACAGGACAGGAAAGAGGGATTAGCATGGCTATCTCTCCCTTATCAATGCTTCTTGAACACAGGAAAATACCCAGAGAAGGCAAGATGGGCCTGTTCTCGGGCAATAGAGAGAAGNNNNNNNNNNTGTGGGCATCACACTGTCAGATAGTCAACAATGGGCAGATTGAAGGTAAGAGAGGAAGGGACGTCCATGTAGAAAGTTTCCCACATAAAAAGGTCTAAGTAGGTCCAGATGTCTTAAAATAAAAAATCAGTGTTCCACCAGACT
>376338 NS=71 contig=overlapped:89
CCATGGCTTCTAATGCAATCCTTCATATAAATTCTAGAAACATCATATATAGCTCTGTCTGTGTTCCATCAGCTACAAGAGATTCATATGCCAACTGGAAGGTCAGAATGCTGAGGACCAGAATAAGGCTATAGTTGTTCAGTGGCTGCTATGTGTTAGGTGTTTCTGTCACAGAACTTTAATCTTCATCAGACT
>376339 NS=28 contig=overlapped:122
GAATGTGCAGAGACCTGCGTGGTGACATGCAGCAAGAGGCAAGACAGTATTAGCCAGAGAGACAGGAGGTGGTATTGTGTGCTGCCCTTTAAAGAGGTTTCTTTGCTACCTTTCTAAGTCCCTAAGTACTTCCTGGTCCACGGTGTTCCACGGCACGGGACT
>376340 NS=34 contig=overlapped:40
ATGTGCCTCATCTGTGGCTGAGCACGCGGCCGACACTTCTCCTCGGCACGTGAACCGGTTGAGAATTTCTGGGTTAAGCCTCGTCCGAGGCACACGTTTCTTCACCGCTGGGTTCTGAGGGCTGCAGAGGTAGGAGTTTAGAGGGTGCTTTGCTGCTGCGGCATTTAACAGAGCAGCAGGAGGTTCAGCCCTGGCGCTGTGATTCTCCAACCCCAGCTCTTTGATCAGTTACACACACAGGACT
>376341 NS=31 contig=overlapped:79
CCGTGTATGGAGATGCATTCCTCTACCTTTCTTCCTTAGACTGTGTTCCCTAAGACCCTCACCTTGGCAGTCGACCCTGAGCCTTCCTCCTGAGAAGAAGCTGCTCTTCCATTTTCAGGGACAGGGAGTTCTGTTCCACAGCTCAGCACATTTGCCTTCCTCTTTATTTGGGATTTGAAAGCTGTCTCCCTCCTCCCATTAGACT
>376342 NS=114 contig=separate
TTGTGTTTACTTCAGCACTACCTACGACAGCCGAGTTATGGAATCAGCCTGGGTGGCCATCAAGGGATATGGAGATAAAGATATTGGTATATATGCACAGCGGAGTTCAAGCAATAAAGAGTGAAGCTGGATTGTTCGCANNNNNNNNNNCATAGGAAACAAAATCAGGCAAACTCAGAAAGACAAAGCCCCTATTTTAAATACTCTCATTTGTCAATCCTAGACTTGAAAGATACATAAAACTCTTTATGTATGCCTATGTGTGTGCATTTGTGTATGTGTATGCATATGACT
>376343 NS=98 contig=overlapped:74
CCGTGACCAAGTCTTGACAAGAAGACACATGATGGAGAGTTTATGTTGCCTCCATGTTTGAGGGTACACACACAGTCTTGGTGAGGAAGGCATGGTGTGGGAAGCAGCAGAAACACGAGGGGGTCTGCTTAATGTGGAGGTAGACCAGCAGCCCAGGATAGGACAGGAAGTGAGGCCAGCCTAGAAACCTCACTGTCCACCCACAGGACT
>376344 NS=111 contig=overlapped:85
CCATGCAGCTTCCTCCCAGGGGTGGTGTCCTCAAGTCAGACTATCCTGTCATCAGAAAAAGCTTTGAGACCAAAGTGGAAGTGAGTTCCAGAGTCCCAGTGCTGCAAGGGGGTGAGGACAGCCACCTGCGCCTCACCTACCATCCATCCAAGTACCTGGTCCAGGTCGTAAGTAGCTGTGAGTCAGGCAACACACGACT
>376345 NS=61 contig=separate
CCATGTCAAGGATTAATGCCTCAGGCCCATTGGGAACAACAAGACCTTCCCTGGGTCAGACACAGAGGAATGACAAAGCCTTCCTTGGTCTTAGCATGGCTGGTGATGAATGGTGATAGATGATTGGCCTTTAACTAAAANNNNNNNNNNCGTGTACCAAAAAAAAAAAAAAAATCCACTGGTGCTTCCTTTTCTGCATGTTGACATTGTAAGCAGAAACTACCCACCACACCTTTCTCCTCCCACAAGCCTGCAGCTGAGATGGCTCCTCTACGAAGACCTCTCACCCGACT
>376346 NS=33 contig=overlapped:92
AAGTGTCCCACTGCACTTGGCATAAGAGTAGAATAGGGGTCCAGAGTCTGTCCCTTGGCTTTATACTGTCATACATTGTGGGTGAAGGTGTGTTCCTGTGAAATCCGTGTTTGACCCTAAACTGCATCATCTCAGACTGTATTTGTCCTAGATTTAAAGAACCAGTTAGGTTAGAACAAGGTCACCGGCATGGGACT
>376347 NS=74 contig=separate
TGGTGCATGCCTGTAATTCCAGGGCTCGGGGAGGCAGAGGCAGGCAGATCTCTGTGACTTTGAGGCCAGCCTGGTCTACAAAGCGAATCCAGGACAGCCAAGGTTACACAAAGAAATCCTGTCTCGCAAAAAGGGGGAAAATNNNNNNNNTACTGAAGAAAAACCTCTGCTTGCTGTGACTACTATGATGATGAGCCCTCATATCTGTACTGCACAGTCCACACTATGCATTGATTTCATGTAAATAATCTAATTCAGTATTCGTGTCATCCTTGCAAAACCATTCATGAGACT
>376348 NS=80 contig=overlapped:70
CCATGTGTGAGAAGCATGGATTGTGAGTGCAAAGAATGTGGGTCCCTTCTCCATGGTAGCTGAAAGGGGCTGGCGCTTTCTGCCATGCTGAATCATTACCAATTTACTCTCAATGTACTCTTCCTGGGAGTCAGAAGTCATTGTCCCACCTAGCAGATGAATAAATAGATGGACACCTAGAAGGGCTAAGGGGCCCAGCCAAAGCCATGCGACT
>376349 NS=76 contig=separate
GTATGGCCATGCACTGTGTGTGTGCCAGGTTCCCACAGAGGCCAGGAGAAAGCATTAGCTCAGTTAGGACTGGAATTATGTCTGATCGTGAGCCACCTGTGGGGGCTGGGAGCTGAACCTGAGTCTCCGCAAGGGCAGCCNNNNNNNNNNCTGAGCCACTCTCCGGCGCCTGCCTGGCCTTCTCATGGCCTCTGTGGACCTGAGCTCAGGTCTTCGCTGTCGGCCAGCCAGTGCCCTCCCCCACAGAACCATCTCTAGCCCTTCAACAGCGCATTTAGAGGAAGCCACGCGACT
>376350 NS=40 contig=overlapped:117
TCATGTCTAGCCCAAGCTTCGGCTTTCTTAGCTCACTTGGCCTTCTAATCTCAGCTCCATAGCCGGCCCCCTTGAACTCCAGGAACTAGGCTTCTGCCTCGAGACTTCAGCTTTACATTCAGGTTTCTCCACATTCACACCGGCTGTCTCTTGCGGCTCACCCGACT
>376351 NS=125 contig=overlapped:15
GGATGTGAATAGGTGTGTATGTAGCCACTTCTGGATTATGCCCTAAAGGATATATATTACCTAGGTGTTGGGTTCTGTTTTGTTTAAGAGACAGGGATTCTCATACCTGAGGCTGGCCTTGAACTCTCAAATTCACTACGTAATTGAGAATGACTTTGAACTTCGGGTTCTCCTGTTCCCAGCTGTTGTAATTATAGGTATGCTCTGCTATGTGTTGCGATTATCGGTAGGCACCACTCTGTGTTGCTATTATAGGCACACACCAGACT
>376352 NS=46 contig=overlapped:107
GGATGTTCATTCTAGAGGAGAACACAAATGCTATTTCGCCAAAGGCAGAGGCTTCCCTTATCTACGCGTGTGCTTACAAAACTAGGACACCGTATGTTCTCTTTTGCAACCTGATTTTTCTTTTCACTTATATTAGAAGCTGTTAAGCCAGACATGATGGCACTGGCACATGCGACT
>376353 NS=30 contig=overlapped:107
CAGTGAGAACCATTTTAGGGCAGCAACATAGAAAAGGAGGGGCTTGTTTGGCTCTTTAAGTTACTGTCCCTCGTGCCAGAAACTTGGTACAATCAGTCATATTTGCATCTGGTCCAGGAAGCAGAGTGCAATGAATGCTGGGGCTCAGCTGACTGTCCCCTTTTGCTCCATTTGACT
>376354 NS=34 contig=overlapped:119
AAATGTTGCCACTGAAACAAAACAGTCCCGGTGGGAATGAAAGGTGAGAAAGGCCAGGGACAAGAGAAAAAGGTCTCAGTCATAAAATAACCATCGTCCCCGGATGAAGAGCTTTCCAAGGACCACAGATGCAGCCAATCACGGATGCCCTGATCTCACCAGACT
>376355 NS=20 contig=separate
TGGTGTTTTCCTACAAAGACACGGTGCCAGCCGGCAGCCAAACCTGGATAAACTTCCCGTATACATGCACCTCTGGAGCTGATGAGATTCTGAGAAGGGCCTGTCTTCACAAGGTGGTGATGATCAGTGCACTTGTCAGGNNNNNNNNNNAACAACAAACAAACTAGTAAGAATACCGAGATGATAATCCTGGTACTACCAAGGCTTGGAGGACAAAGCCTGGTTTCCCTACTAGCTTAGGATGGTTACTGATATGAGTGGCTCTGGAGTTTCCATCACTAGCCTCACCCGACT
>376356 NS=100 contig=overlapped:65
GGATGTCCAGGAGCTATGCAAAACTGGCCCCACCCCTCACTGGCTGCAGTGCTCTGGCGACCTGTGTCGCCTCACCAGCTGCAGAGAGGGCCCTTTGCCTCTCCTGGGCAGCACAGTAGAGCTTTCCCAAGTAGAGGGTTCACAGGTGAGCCAGCCCCAAGGGCGAGACCATGGGAGAGCTGGCACCACTACCCACCTACCATGAGGTGTCATGGGACT
>376357 NS=94 contig=separate
TGGTGGAACAGGGTACATATCCCCTTTACAAAGGGGAAGAATTAACAAAAGGAGGAGAGAAAGGATGGGACCAAAGCATGATCAAAACCTAATTGGACAAACTTTAAAACCTGTATCTCTATATCCAGTATTCAGGGAATNNNNNNNNNNATGCCCTCACCCACAGCCTTCCCATGCTTACCCCACATCTCACTAGCTCCACTAGTTGCATGTCGCTTACTTTGGTAAACATTTCACATTCCTGGTATCTCCAGTTTTCTGGAGTCTTCTTTGTTTCTTAGAGTTCATTCGACT
>376358 NS=25 contig=overlapped:116
CCATGTCCCCTAAGGTTTGTTTAAGTCTCTTTTTCTGTGTGTGTGTGTGTGTGAGCACAGGTTATGGCGGAGGTTTCTGATATCAGAGGAAGGATTTCCATTCTGGAACTGGAGTTAACAGGCATTTTTCAGGATGCTTGACTTGTTAAGTGATGCTAGCATCTGACT
>376359 NS=27 contig=overlapped:59
CCATGTCCTTTCTAAGTACACAGCCTTTTCCAGGAACCTTTACCCAGAGGCTCTCTGAACTCTGACCTTTCAGCTTCCGGTGGAGGAAGCACTCCACAGCAGGAGTGCTGGCAGGCTGGGTGAAGACAAGCAGGGCCTGTCCAGACTCTTAAGACCTACTGTCAGATGAAAGAAGTTAGAAAGTTTCCTTGCAGTCCAGTAAAGCTAGGAAAACAGCACTTGAC
>376360 NS=93 contig=overlapped:13
GAGTGAGGAACATTTAGATTCAGTTCAGGTGCGGTCTTCTCTGGGAACTGAGAGGGGCACTTCCCTTGTTTGGGCCTTCTTCCTTGGGGAGCCCACCCACAGCACCAGTGACACTGAGCACAGAACTCACTGCCTGGGGACAGAGACAGCAGAAGCGGTGCTCCTACCTCCTCAGCATCCTTAGCTGCCACCTGTACCCATCTGCCGAGTATCTGCCTGCCGAGTCCCAGATCCATGGTACAATCCTTCCCTTCCTGGGTCCCACATGACT
>376361 NS=101 contig=overlapped:88
TGGTGGCCACTGTGCACCACAAGTTCATCACAGGGCGAGGAAGGACTGCCCACCCCCACCCGCCCTGGAGGCGGGGAGAGACGTCCAGTCCGCTCTGTGTGTCAGAGGCCTGGGAGCGATCGTCTTCCTGATTGATGAAACGATAACTCCGGTACCAGCCCCTCCCATTGCTGGACTGGGCACTATACACGGGACT
>376362 NS=58 contig=overlapped:92
TCATGGCCTGGCCCCACAAAGAAATCAACTTAAATACAGAAACCACACTGGCCAGCCAGGGACACAAACGCCCTCCCACCTCAAACAGAAGGCTGGAGGCTCTGTCTGTTTGACTGAATAATCCCTCATCTGCTTTGCCCACCCTCTTATTTGTATGCTATGCTTTGGTAATTAAATTCTGGACATTTGACT
>376363 NS=8 contig=separate
TCATGGCTTGGTAGGATTAATATAGCAAAGATGGCCATCTTACCAAAAGCAATCTACAGATTCAATGCAATTCCCATCAAATTACTAACATAATTCTTTACAGACCTTGAAAGAAAAATTCTCAACTTCATATGGAATAANNNNNNNNNNAGATCTTCAGGAGGTATCTCCATCCCTGATCTTAAGTTGTACTATAGAGCAACAGTTATAAAAACTGCATGGTACTGGCATAGAAACAGACTGGTGGATCAATGGAACCAAACAGAAGACCCAGAAATAAACTCACACACGACT
>376364 NS=95 contig=overlapped:106
ACATGATCAAAATTTCATCTTATAGATGAGGGAAACTGAGACTTAGACAGGTGAAACAGTTTTCGCCATGAGCAGTTGGCAGCAGAATGATTTCCTCTCTACAGTTTGATCCCACTTCAGACCTAAGGATGGCAGCTGCTTCTGGGTACACACACTCCTCCCTGCTCTCCACAGGACT
>376365 NS=34 contig=overlapped:112
AAATGGAGACATTCCCCCACCCTTCTATCCTGATCCTTTCTTCTCAGTCTCTGTTTCTTACACTCAGTGTCTCCTCCTTACTTTTCAACATTGGTATTCCCCAAGGCACTACCTTGAACCACATTTATTCCCTAACTGTTCTTCATAGCTAGCTGATCACACGCATTGGACT
>376366 NS=99 contig=overlapped:108
GTATGAGAAAAATAAAATTCATTCATGGCTGCAGCCAGTAAACACAATGTAATGGTTTCCTTTTCCTGTTAGAAATGCAGAAATATCATTGCAAGCCAGGAAGGACAAAATCTTCCTTCTACCCTGACCATTCCATATTTTTCTGGTGTCCTAGAGGATGGGAACTCCATTCGACT
>376367 NS=1 contig=overlapped:86
ACATGGAAGCAAGCCAGATCCTCAGCCTTAGCCAAATATGGAGTTGTTCGTGACAGAGAGCACTCACCATCGGGAAGGTGGAAGGCAGAAACCAGCTCCATCTTTAAGGCATAGCATTCCGCAGCTCTCTACAGTTCCCCCTTTTTGTTTTAGACGCATCAGGCAAGAGTAGAGGTCTGATCTCTGATATTAGAAATAAATTGGGACTTTGTACCGATGTTCATTTGAC
>376368 NS=24 contig=separate
TGGTGGTGGTTCCGGAGTGTGTGGATGGACTGAGACTGACTCAGCCGTGTGATTCTGGGTAGATATCTTCTGAAGCATCAGAAATGGCCCAGCTTGCTGCCTCCTCAGGCTGGCCCAGCTTCTGGGGCCCACCCTTCTCANNNNNNNNNNTCCAAGCCAGGTCTATCAAATTATTGGTATTGATTTGTTCAAAACCACAAAGCTGGATGCACTGTGGTTTTTAGAAAGCCTTATAGCTAAACCGTTTAAGCTACTACAATAAATTAAGGTCTTCAATTGTCTCTACATCTGACT
>376369 NS=126 contig=overlapped:120
ATATGCCCACAGGCCAAGTCAGTGTAGGTAGTCACTCATTGACATTCTCTTCCACAGGCAGGAATGTTGCTGTTCAGAAGAAACAATGGCGATTCCATTGAGCCAGAAGTGAACGACTGCCATCTCACCAAATCGCTTCTGAGTCGATGGAAAAGCATGGGACT
>376370 NS=77 contig=overlapped:90
ATGTGCTGTACATATGATATCATATTGCTCATGTTTTAAGCACAGCCTGCATCACACTATACCAGTCAATGACTGGCACAAATTTCTCACAAGACAGATGGTTCTTCCATAGTGCTATATAACAGCCTCTAGATAAGTTCTGGCTTCATTTTACTGTTGTCTACAAACCAGGATAAAAGCCAACACATAAGACT
>376371 NS=8 contig=overlapped:56
AGATGCCCAGAATATCAGCCCCGCCCCAAATACTGATGTACATGTTTGTAGCCTCCGCCTTTCTATGTTGAAATTGAAGGTAGAGTCAAGTGATCAAGTGAAATCTTTGGGGACTCTCAGGTCAGCCAGCATGGTGTATGTATCATGAGCAGGAGACTCTTGTCTTGACCTATGTAGGAAAGGCAGACCCCTAAAATTGTCTTTTAACTTTTACATATACACTGGACT
>376372 NS=44 contig=overlapped:104
AGGTGGTGATAATTTGACTTCTTCCATTCCAATTTCTATCCCCTTGATCTCCTTCAACTGTCTTATTGCTCTAGCAAGGATTTCCAGAACTATGTTGAAGAGATATGGAGAGAGTGGGCAGCCTTGTCTTTTCCCTGATTTCACTGGGATTGCTTTAAGTTTCTCTCTGTTCATTTGACT
>376373 NS=117 contig=overlapped:81
AGATGAGAGCAAAGGGCTTGTTTGCAGAGTTTGAAAAGCAACACACAAATCTTTCTTTCATGGTGGGCAAATCTCAGGCTTCCCAGCTGCATCATACTGTCTTCAGATACTACTGTGAAAGACAGTTGTCTGGTCAAGGAAACAGCATCAATAGATCCTCTGTCATCTATCTCCAAATGGTGAGGGAAACTCATCATTTGACT
>376374 NS=97 contig=overlapped:100
TCGTGTACTCGGAATGTTCTGCTTTGCTTTGCTTTGCTTTGTTTTGTTTTCCAGGAGGGTTTCTCTGTGTATCCCTGGCTGTCCTGGACTCACTCTGTAGATCAGGCTGGCCTTGAACTCACAGAGATCTGCCTGCGTCTGCCCCCTCTCCCCTCCCTCCCCCGAGTGCCAGGATCACAGGACT
>376375 NS=114 contig=overlapped:86
CCGTGCACACACAAATAAAGAGCTGCATATAAAAAACTTAAAGGAACACACAGTATAGCTGTATCAGCCGTAGTTGGGATACTGTTTCAGTTTTACGGTAAACAGGCCTATGGAGAGAATAAAGCTAGGTAGAAGGTACAGCATTTTCTGTCTCAAGACCTTGGTGCTGATGAGAGGTGTGATCGCATCCATGGGACT
>376376 NS=72 contig=overlapped:122
CTGTGACCCTTGACTGTGCTTCCGGCTGCCTGGCTGTGGCCGCGGTGACTGTGTGTAAACAGCAGGCACTCAGAACCCATCCCTCTGTTGACTCATCTGCAGGCCAGAGTTCATCACCCTGCAAGCAGTTTTGACAGCACACTGGGATTGTGACATCCGACT
>376377 NS=94 contig=overlapped:77
GGGTGGGCTGGCGGCCAAGGCTGGCAGAACGAGATGTGTGCTGGAAATAAACGCGGGGTGTTTGCTTACAGATTCTTCTCCGCCACCTCATGGGTGAGTCAGATGACTTCTCACCCCACATTTTGTTCTTACCCACTTTTCCCTTCAGGAATGGGGGTGGAGGATGCTGTCAGGTTTAAAATACACCCTCAAATTATGCACATGACT
>376378 NS=41 contig=separate
TAATGTCTATAAACTTGGGAGTGGAAATATTTAAATAAAAGAAAAGTGCTACCCAGAACAATGGAAACTATTAACAGATGAGGCAAAGTTAAAAATTAGTAACATTTGTTTCACAAAGACAATATAATAAGGTAAAATAGNNNNNNNNNNAAGGCATAGACTGAAAAAATTATCTGTAATATGCATATGCAAAAAGGGTGCTATACTAAGAATATAGATTCTTCTGCAGACCAACAAGCCACCAGACAAAAAGCCTCAGACAGGAAAATGTCTAAAAGAGCTCACCATGAGACT
>376379 NS=86 contig=overlapped:81
AGATGTAGCCAACTGGCAGGTCAGTCTCCATGTGGTTACTCAAGTAAGGGGAGGAGGATTGTCATGAACTAGATTGCCTGCTCTTTGATCACTTGTCCCTGGTGTTTTTGCCTTGCCAGGCCACAAAGGAAGAGTACGCAGGCAGTCCTGATGAGACTTGTTAAGCTATGGGCAGATGGCAGAGGAGAACGCCCCATTTGACT
>376380 NS=81 contig=overlapped:97
GAATGAAGTGTGCTTGTGTGCACAGACTCTTGGAAAGGGTCAAGACTCACGGTGTGGTATATGCATACCTCAGGGAGGCTGGCTACTCCCCCCTCAGTTCCCCATGGCTCCTGAATAGGAGCATTGTTGGCCCTGACCCACCAGGAGCAGATGCTTCCTTTGTTGAGTCTAGTGACACCATCAGACT
>376381 NS=87 contig=separate
TTATGTTGGAGGCCCTGTTTTATTGGTATCTCCATGTCCATTACAGCAGACATTGCTTTCTTATGTGCCCAGCTTAGGTTATGGCATAGGAAAAAGTCCAACTTGAATTTCTTAGACTCCAGGGAAATTCTGCACTCCGCNNNNNNNNNNGGTATTTTGTTGTTGTTTGTTTTCCTTTTGGCTACTCTTCTAACTTCCTCCTCCACACAGAGCCTTGCATATGTGATCAGCCTTATTCAGCAGCATCTCCAGCTGAGACAAAGAAAGGCCCAAGGTCTAAGCTGACATGAGACT
>376382 NS=95 contig=overlapped:5
CCATGCATAATTACTTACACAAACACATTTGCACTATGTAACCACACACAAATCAGATTTAAGAAAATCTGTATTTTTTCACAGATTTAAGCTTTGAAGTAAAAATAAATAGTATATTTCATAGTCATTCAAAAGCTAGACTACGCTTTCTCCCACATACCTTCTCCCCATCCTTTGTTTGTTTTGATATTTGAGACAAAGCATCAGGTAGCTCAGGCTGATCTCAAATTCACTGTATAGCTGATCCTAGCTACATGTGTCCATGTGCAACACGTGACT
>376383 NS=87 contig=overlapped:112
ACATGTGTACATCAATTCCTTTGCTCTCTTTTTCTCTCTTTGCATGCAAATATAGCAATGATCACTTCTCATTTCCATTTGATGAATGTGCCAGGTATGTGGGCTCTAAAGGACCCCAGGACAAAGTCAGGGCCTACCATCATCTCTACATTTCAACAGGCCACACATTAGACT
>376384 NS=76 contig=overlapped:16
CAGTGGGTCACTTAGCAGAACATGTTACCCAAGCTGTTTGGTGCCAAACTTCGCTTAGATACCTTGTTTGTGGTGACAATGTTATTTTCATCTCTATTCTCAGACAGTCTTACAACAGAGAGAATCCTCAGATGCCCATTCAAAAATAGTCATGTATTTTTGTCCAAATATGAAAGTAAATATGACCCTTTTTATTCCATCTTGGCCATCAGGGGAACTGATACATATCACGTTTTGATAAAATTAAAATTACATAAATTCACAAGACT
>376385 NS=113 contig=separate
CCATGCATACTTAACTGTGGTTGATCCTTACTTCATTGTCTTCTTTTCACCATCTCCCTGATGATCTGCCTGCTCCCAATCTATCCCCCTGCCTGTTAGCCTACCTCCGGAACTGTATTAGAGAAAATTTCAGTTCATGATACTAACATGGCCTATGACACATAGGCCCATGAAAAAAGAATGGAGTAACCAGACAAAAGCCTACACAGCTACAGCCATCAGATCTTTGACAAACACTCACTGGAAAAGACACCTTCTTTAACAAATAGTGGTGGTAAAACTGAACATCCGACT
>376386 NS=61 contig=overlapped:101
CTATGGCTGAGGAGTCAAGAGAGAAGGTTGTGGGGACTTGAATAGAACTCCAAGGACTGAGCAGATATACATATCTACTTGCGGATCCTTGGGGATTGTATATGGGGCTGGAGAGATGGCTCAGTGGTACAGATCACTTGCTGCTCTGGTAGAGGACCATGGTTTGGTGTTTAGCATTCGACT
>376387 NS=62 contig=overlapped:124
CTGTGAGTCTATGCAGAGGGACAACTATAAAAGCATTTCCCACTGTTTCCAGGCACAGCTTGCTGAGGTACCTGACAAGGGAAACCTCAGTCAAAAAATATGGTTCTCTTCACGTTTTCATCACCTCCCAGCAGGAGTGCATTTCCTGCCTCACATGACT
>376388 NS=3 contig=overlapped:79
ATATGTCCCTAAAGCAAATTCTGAGATTGTTCTTTCAAATGCAGATGCTGAGAATGGCTGTTTTGCTACCCATACTCTTAGCAAGACCCAAGGTGACACAGAATGATCTCAGATGCAGAAAACAAATGTTCACTTTTGCTTTAATTTCTTCTATTTTAAAACCAATTGTATAGTTTTTAGGTATTATTAAGAGACCCATGTG
>376389 NS=64 contig=overlapped:102
GTATGTGCTGGAGAGGTCAAACTCTGGTCAAGGCAAGCATTTTGTAAATTGAGCTCTCTCCCTTGTCCTTGCAATTTATGTTTTAAAATGGGATAAAATAAGATAAGTTCTCCGCATTCCCTTTGACACTTCATATTGTGGGCTTTGACTTCAATCAATATCATAACAACTTACACTTGACT
>376390 NS=50 contig=overlapped:99
TAATGGAAAAGATGCTATAGGGGACTGAAGAGATGTCTCAGTGGCTAAGAGCACATTCTTCTCTTGCAGAGGATACAAGTTTGGTTGCTAGGCCCCATGTCAGACAACTCACAACCACCTATAACTCCAGCTCTGTGGGGAGCCAAGTTGGCATCCTCTGGTCTCTGTGGGTACTGCACTTGACT
>376391 NS=36 contig=overlapped:41
CCATGGTTACAGAAGCGAGACCAGGCAGGTAGGAAAGCCTCTCTGGGAACAGTGAGTACAGAACATTTCAGGGAACCGACGGCCCTGGGGAGTGGGTTTCCAGATCAACTCTCAGGTAAAAGCAGGTCAGAGTCCAGGAAACAGAAACCTAACTGAGCTAGAGTAGCAAAGTGGTTCCTGATTATAAAATGGCAAAAGGCAGGTTTCTCATATGCCCTGCAGGCATAGAATAAGCATATGACT
>376392 NS=37 contig=overlapped:81
TAGTGGCATGAATTGGTACCCACAAATAGAAAGCAGAATGATGAACACTGGTGTTCAGCTTGCACCATTCCTTACATGCAGTTAAAGTCCCAAGACCCAGATCCTTGGTGTAGATCTTCACACTTCAATTTTTGTAATCAGCATAATCCTTTATGGACAGTGCCCAGACGTAGCCTCAGATTAACACAGTCCTTCATAAGACT
>376393 NS=81 contig=overlapped:96
CCATGTATAAGATTTGAAGCAGTGTGAAAAGCGAAATTTTGGCTTGGAAGGCCTCCAGGAATCCTATCCCATTAATTACATGACTTCTATAACCTTCTCTAGGCCCAATCCTGTATAGATTGATTGGTTCCAGATTTGTTTACAGAGAACAACTTGATGACTAAGTCTATGCTGGTCATCATGTGACT
>376394 NS=2 contig=overlapped:30
CCATGGTATCTATTTTCATAGCAATAAAATCCTAACCAAGACAATGGGGGATTATGGAGTGACAGTTGTTTTATTTTCTTTTCATTGAAAATAGATTCTTTTCTCATATGCTATATCCTGACTAGAGTTCCTGTCCCCCCTCTAATTCTTCCAGTTCCTCCCCAACCATCTGGATCAGGAGTGGCTATTATTTTAAAGGTCTTAGTTTCCATACTTTTGGAAATTATTAGCAGTATAACCATCACACTGGAC
>376395 NS=95 contig=separate
GGATGTCATCAAGCTTTATCAGCTGAGCGATTACATTTATTTCTTCAACAAGCCAATCACACGTCAGGGAGTTTTAGCTGTAAAATTTGTTCCATTTCATCTAATTAGATTTCCAGTGATGTATATGAATCATTTATGCCCTNNNNNNNNGACTGTACTACCCCTCCCACTTTTAGAGAGATATCCTTATATGGGCCTGATTGAAGGTCATTTTATTCCCTGGAGGTTGTGAGTTAAATAATTAGCCAGAGACATTTTCTGGTTATGAAGTAGCAGGAACAAAATCATCAGACT
>376396 NS=34 contig=separate
AAATGCTTTCTTTTATACATTGCCTTGGTTGTGGTGTTTTTATTGCAGCACTAGAAAACTAATACAGTAAGTAACAGCACTCATCACAAAGAGGCTGGCCCTGTACCTCACCTGGGCGGCACAGTAGAGCTGGTCCTGGGNNNNNNNNNNGCCTTCCCTGGAGGTGTGAGTGTAGGAGAGCTGGCCCCACCACTTGTCTCCTTTGCCGATGGTGGTTGTGGCCAAGGAGGAGATGCCACCGCTTCCCTCGCCACCTATGGCAGGCAGGAGAGCTGGCCCTGAGGTCATGAGACT
>376397 NS=25 contig=separate
GGGTGTCCAACCCTCAAGACTCAGTGGATTTTTGTTTTCTGTGAAGCCTTTTGTTACACGACTTAGGACAGAACTGTATTCGGGGCTCCACTATCATCTTGCACACATCAAACTAAAATTAAACTCTGCAAACAAGCAAGNNNNNNNNNNAAAAAAAAATAGCTTTTGTTGTCCTTGTTACATACAAAGAGTTTGTGTGTCTCAAAGTTGTCTTTCAATACAGAGAATTTAAAGAGCTTGAGATTCCAAAAATGGAAGTTTCCTTATTGAGGGATGGGGTCTACCCATATGACT
>376398 NS=64 contig=overlapped:109
TGATGGGCTGAATAAAGAGAAGGAATGACAAGTGTGATGGGATGGGCTTGGCTGGTATTCCTACAACAAATTTGTTTTTATTGGTTTAGTGTTACAAGCATGCATCTGCTGCTAGACCCAGCATTATTCCCATATTATACTTGTGGACACAGACATAAATATAACCCATGAGACT
>376399 NS=5 contig=overlapped:70
AGATGAGTAAACACACTTTCCTCAATGTACAGTATCTCTGATCCTGTGCACTTGTGACTTTTTCTTTTGAAACCCAACAAGCCTTTATCTCATCCCTTTATCCAGATCCCACACCTTTACTCCTGTTTACTTTTGTGACAATGTCAGGTAGGAAACAAAACTTTAATGCTTATTTAATTGGAAGGCTTCCTAAGTATTGAAGATTCATAGGACT
>376400 NS=58 contig=separate
CAGTGTGGGCTTCTGGTTGGCCTAACAGTATAGATGAGTTGAAACCCGAAAAGAATTAGCACAGTCCACCAAATCTATACAGATGATCTTCTAAATGAAAGGTGAGAACCAAAGTCACTAAACTAAGAATGAGAGGTCCCNNNNNNNNNNCTTTCAGGTATGGTATGATGCACTTAGACCTGGTTTATATGAAAATAGAATCCTTAGAATCTGGAAGGATAACTCAGCGTATAAAGTTCTTGCCTTGTGTGCATAAGAACCTGAGTTTGATCCCCAGATGGCCCACATATGACT
>376401 NS=108 contig=overlapped:56
GAATGAGGATCTTAGCTTGGATTCCTAGCACCCACATAAACAAAGTCACGTGTGTTCGAATAACTCTGTAATCTTACACAGAGGACGGCGTGGGTTGAGACAGGTGGAATCCAGAGCTTGCTTTGCCACCATCCTAGCCAATTGGTGAGCTCCGGTCTCAAAAATTGAGGTGGGAGAAGATAGTTGACGACTCCCAATGTACACTTCTCGTTCCACACGCACAGGACT
>376402 NS=37 contig=overlapped:83
GAATGAATATTTTGCATTTGGCAGTCACTGACTTCAGTTCTGATATATACAAATAATATATGCTCAGGAGTCAGCCAAGATGTCCATCAACAGATGAAGGATAAAGTCTCAATGTGCATTGTTTACATTAGTTCGAGTTTTGGAACAAGGTAAATATTTAGCCATAGGGGAAAAGTTTAAGAAGATATAGTACATATGACT
>376403 NS=41 contig=overlapped:93
TAATGGGAACAGAGACTCTCTGACATGAACTGATTGGCCTGTTCTTTGATCATCTCCCCCTGAGGGGGGAGCAGCCTTCCAGGCCACAGAGGAAGACAATGCAGCCACTCCTGATGAAACCTGATATGCTAGGATCAGAAGGAAAAAGAGGAAGACCTTCCCTAACACTGGGCTTGGGGAGGCACATGACT
>376404 NS=77 contig=overlapped:90
TCATGGTGAGACACGCTATAAAGCTCGCTGTTTTGCCAGGCTGAAGAGCATAGTTCTGTGGCACTAAGCATGTTTGCATTATGAGGCCATCACCCCATCCATCTCCAGCATCTTACCTCATCTTTTGCTCACCTGGCAATTCTGTACACACTGACTCCTCGCGTCTTCTCCCCGTGGCCCATGAACACTAGACT
>376405 NS=18 contig=separate
CCATGCTGGTTAAAGACAGCCTTCCTAGATGTTGGGTCTCTGACCCAGGCCGACAGACTTCAGCCCCATCCTGGAGCTTCATCTCAGTCCCCACCTTGTGCCTTTCCTGCTTTGCTTCTCCACTTTGCTCAAGGTGCCTANNNNNNNNNNTATGTCATTCTTCTGCCATGGGCAAGATGACTCCCTCAGTTCAACATCCTGGGTCCCCTGACCAGCATCCTGTTCCCTTCTCAGATACAGCCTGGCACAACCCTGCACACTGGGACACGGTTTCACAAATGGCTCCACTGGACT
>376406 NS=22 contig=overlapped:128
ACATGCAAACACAACAACAAACCTTATACATACGTGCACAAACTGCGTAATTCCTAGGTGGAATTGGGAGTGTGATGCCTTGACTTAGGGGACCAGCTTCCATTTGTAGCAATGTCACTTTACAAGGCCTTTCCCAGCCATGGCCGCCACTAGACT
>376407 NS=87 contig=separate
GTGTGAGAGACACTTGCACATCAATATTGCACTATTTGCAGCAGCTAAGTCACGGAGCAGCCTAGGTATGCCACAACAAAGGAATGGGCAAAGAAGATGTGAGTTATATGCACAATGAGACATTTTTATCAACTGTAAAANNNNNNNNNNAAAGAATAAACGTATATATTTGCAAAACTATGTATACACCTGGAGATAATCCTACTAAAGGAATTAAGCCATTCTCAGAAAAACGAATAATGCCTGTCATTATTTTGGTGTTTGTTTTTATATGCATGGATGTTTCACCTGACT
>376408 NS=71 contig=overlapped:116
CGATGAACTCCAACCTGGGATTCTGCATAGGGAATAAAAATTCTGCCTCTTAAAGACACTGCTAAGCCTCTGTCAAAGAGACAGGAAATTGTGACTGGTACCACATCGCTTGGGTTGAGTTTCAGCATAATTTGAGTCTGGTAATTACATAATAGGTGACATTAGACT
>376409 NS=75 contig=overlapped:3
CAGTGACACGAGGTCTTCACAGGTGACTCTGGCTTCGGGTACTGTGTGAGTAAAACGGAGATTAGGGCCAGAGCGTGGTAGTGCTCAGGAGCACTTGCTGAGCAAGCATAAAGGCCTGAGTTCAGTTACCCCGGTGTCCATCTAAAAAGCTGAACATGTGGGGCTGGAGAGATGGCTCAGAGGTTGCTGCTCTTCCAGAGGAGCCAGGTTCAATTCCCAGCAACCACACGGCAGCTCACAACTGTCTGTAACTCCAGGGGTTCTGACACCCTCACACGACT
>376410 NS=59 contig=overlapped:56
GGATGTTGGAAGGGGAAACTGAGACACAGCAGACAGACCGATCATTAGCCAATCCCGCATTCTCCTGCCTCATCCCTGCCCTGGGTCCAAACCCCAGAATGACCATGACCTTTCTCCCTGGGAAGGATTCAGAAGCCCTTGGGTTTCTCCCCCTAGATGGGAGAGCTTGGGCAAATAGCCAAACCTCTTTAGCTCTTTTCCCCTCTGCTCAATGGAATCCACTGGACT
>376411 NS=18 contig=overlapped:105
CTGTGTGTGTTGTAGCGTCCATTTTCACCAGCGACTGGACTTTCATGTAGTTGTATAGCCACACAGTCTTTGAACAGATATGCTTGGGGAGAATTAGAAGCACTTGGTATTTTGGTCTGTAGGAAGACACTAGCTAACTAGACCCTGTGGTACATTTAGGGTGTTTCTGGCATGCGACT
>376412 NS=64 contig=separate
TCATGTTAGATACTAGTTTAGTTAATTAAAAGAATACGGTTCCTAGGTGAACAGATAATAAATAGCTAGAAACAAACAACTCAAATATAAATACAGATAGATGGTCCTCGAAAACCTCAGTGATCTAATGCAGCATTTAANNNNNNNNNNTTCCCCATTTCTCTTCAAAGATGCCGAGGAGCCTCCATGTGGAGGTTGCTTCAAAAGCGGCACGCTAGCCACTGGGCAAGGAGCTTCCCCTTCTCAAACTACAGACAGAATGCTGTCCAAACTGGACAAACTGGACACAGGACT
>376413 NS=31 contig=separate
TTATGGAATTAGTTCATAGCTCAGAGTTTCAGGCTGATGACTTAGGCAGGAGGCACAGGATCAAAGATGGACTATGTGGCTGATCATTCAGAGGCAGGAAAACTAGCATGAGCCACTTAACAGAGGCTCAAACTTGATTCNNNNNNNNNNAATGTTTCACACACTCTTCATTCGCTATACCCTTTAGCAACCAAACATTCTTAATACTATGCAAGCTGTTTTCGCTCTTGTTTTTACCTAGTTCCAGGGGTGGGGGAGGGACATCAACTCCAAGGTGAGCTTGCATAGGACT
>376414 NS=74 contig=separate
ACGTGCTCTTTTTGTTGTTAGCATTGTTGGTCCTAGAAAGTAAAGCCTCACCATGCTGGGCAAGCACTCTATCACAGAGCTGTAGCCCAGTCATCCTTAAATTTCTATTTGTCTAGTAAATGTGAGATAATAACTCATTTNNNNNNNNNNTATTATTTTGAATTCCATTATTTCCCAAGATGTTGGGTCCTGACCATGACCATACAGTACACTTCCCTTTTGTATGTTTTTTTTTCAATTAAAAAAATTACTTTTATCATTTTTAACTGTGTATGTGTGCATGTGCATATGACT
>376415 NS=106 contig=overlapped:10
CTATGGATTCTATTTCTTAAACCACTCTTTCACTGTCTGGGGCTGATTCCTGGGCACAGCATCTTGCTAGGACCCAGTCTTATTTACGGGGCTGCTTGAAATGATTCTGTCTTCTGTTGGCAAATGAAAAGCCATCTAGACATCTTAGGATGGAGGTGGAAGTCCAGGCGGAAAAACTTCTAGGCGTTGACCTCGAGGCATTTGCGGTTACCAGGGGTTCGTGTAGCAGGGGCTCAGCTGACTTGACAAATTCAGCCTGTGTTTCCACAGGACT
>376416 NS=40 contig=overlapped:96
ACATGGGCAGACATTTAAGATAACAACCAAGATCATCATTACAGTATAAGAAATGCATCAGGAAGAGGTTCACATGCAATGCTGTGACTTAATAAATATGGCAGCTACAGAACGTTTTTAACATTTTATTTTAAATGATGTCAAGGAGGTCACACTTTCTGAAAAGTGTGGACGCATATCACTAGACT
>376417 NS=97 contig=overlapped:100
TGATGGTACTATTAAGGTTACTGCATGCTCAAATGGTCTTTTTGGCTCCCCGCATAGCTCACTCGGTGCACCACTGCCATCTGGTGGAATACTTTGGAATTGAAAAACGCTTCCAAACAAAGCAGGTTTTAAAGAAGGCTTGCCTTTAAATTCAACATGATTAAATAGTAGGAACCATTAGACT
>376418 NS=59 contig=overlapped:118
GGGTGGGGGTTGTCTGTCCTGCGCCCACAGTTCCAGACAGAGTTCATCTTGTCTCTGGATCATTCCCCACCCCGGGAGCCTGTTTGGGCCTGCATGACACCTCCAGATTGGTGGTCATCTCAGGCTCACTGTTTTCAGGGAGTGTCAGGCTACTCATCATTCGACT
>376419 NS=30 contig=separate
ATATGATTGATGTATTTTGGAGTCTAAGAAAATAGAAACTTGGGTTCCTACCATTTCAGCTCAGAATACAGGTACCCTGGACTCCAGCTCTGGGCTCTCTTGGTCTTCCTTTTCTCTCCCTGTAAAGACACAACCATTCTNNNNNNNNNNAAAAAGATTTGTTTCTTTCTATTTTATGAGCATGAGTGATTTGCCTACCTGGATACAATCTTGATATATATGCTAAGTTCTTAGAAGAGGGTGCTGGGTTCTCTGGAACTGGAGTGATGGACAGTTGTAAGTGGTCATGTGACT
>376420 NS=10 contig=overlapped:68
AGGTGTGTCCGCTGTGGTGGGATCTACCCTGGAATCTTGACTGTGGAGGCTATCACTCTATATTTGTTGCATTGTGCACATGCACACAAAGACAGCTCAGACCTGCCATTTCAGTCCAGTTTTGTTGAGAAGAGTGAACTGCAGTTTGCCAGTGAGGAAAAGGTTACTGATTCTACCTGTCCCTTCAAAAGAAAATGGCCAGATGGCCATCAGACT
>376421 NS=107 contig=overlapped:91
AAATGAGTGGTTTGTTCCCCCAGTAAGATTCCCTTGGAGAAATTCACTTGCAAGTAGCTATCTATTGGAGAAAGTTTCTGGGTTAGATGTGATGACATCTATTCGTCTCCCCTTTCATCTCTAGGACAGCATGAATTGAAAACCCAGGCAGTCCCTGTGAATACTGTCAGAGTAATTGTGAGCTCATATGACT
>376422 NS=87 contig=overlapped:81
TTATGCCTGCGCGAATCAGTCTCTAAATGCAAAGATTGGTCTGGATCTTCATAGCCACTTTAGATAGAACTCCAAGGAATTCGCAGTAACCGGTTTCCCTTTTCTCCGAACTGTCTGGCGTGATGCTATAAATATGCACGTAAACACAGCGTGATTTCTACAAGGACACGAAGCACTACCGTCCGCACCACCACACACGACT
>376423 NS=121 contig=separate
GAATGCACAGTCACTTGGGAGTCACACTATTTGAAAGGATTAGAGGAATTAGAAGGCCTGGCCTCGTTGGGTTGGAGGAGGTGAAGCCTTGTTGAAGGAAGTGTGTCACTAGTGGTGGGAGATGAAGTTCCAAAAGCCCANNNNNNNNNNTCTTTCTCTGCCTATGGATCAGGGTATAGCTCTCAGATACTGCTCCAGTGTCTGCCTACATGCAGACATAATCTTTACCATGATGATATTGTACTATACCTCTCAAACTGTAAGCAAACCCCAATTCATTGCTTTCATACGACT
>376424 NS=47 contig=overlapped:119
ACATGACTTACTGTCTCTGCCTGGTATCTAAGTCCTCGCTTGATGAAGGCTCTAGGAAGACAAGGGTGTCTTTCTGTATTCGTGGCTATAGTCTCAGCGCTGAGGCCCCACCTTGCACGTCCAAGGGCACACAATGAATCTTGGTCACTGAATGAGCACGTGACT
>376425 NS=123 contig=overlapped:14
GAATGGTATCATACAAGAAGAACAATCTGGAAGAAAACAAGTGAGCAAATCAAGTTCAGGTAGATTGTCCCCTACCTGCAATGAACTGCTTGTTTTTTCGAGGAGATCGGGGCTGTCGCTGGTATAGGTCACTTGATCTATAGAGGTCAATGGTCCCCATGCTTAACAATACTGTCTTCTGTATGAAATCCACCACAACCAACCCAGTGCAATTTCCAAATGCAACTCTAAGAGGAGGAGAAACATTGAACTAGAATGTATCATAAGACT
>376426 NS=14 contig=overlapped:66
CTGTGAAGCTGACATTTCTTCCACACAATGTTTAAGATTAAGGAAAATGTAAACAAATTACAATTCTGAGGTTTTGTTTTGCTTTTTCTTTGTAGGTCTCATTATGTAGCACACACTGGCTTCAAACTCAATATCCTCTTGGTTCGGCTGTTATAGGCATGCTCTACCACACTTAGCTCCTCACAAATCTTTTCCCATGGATATAACTGCACACGACT
>376427 NS=49 contig=overlapped:126
GAATGCAGAATAAAATCAGTGCTGGGACAAAGACAGAAGGTGAGATCACAGTGCCAGAACGAACTACAATAGGCCAATGGTTTCAAATCTGTGTGGTATGACCAAGAAAAATCAGTGTTAAAAAAACCTACACAGCTTAAACACACACACATACGACT
>376428 NS=54 contig=overlapped:99
AGGTGAATGGCTGAAGCTCCGGTCCACGCCTCAGCCCCACCACACACAGCCCCAGGTCATGGCCTCTTCCTCTTGCTGTTCTTTCTTATTTCTTTAAAATATTTCCTGGAGTTGGAGTGATCTTAGTGTCGAAGAGCACATCCCGCTCTTGCAGAGCACCTGAGTCCAACTGTCAGCACACGACT
>376429 NS=4 contig=separate
TAGTGTACACAAATAATCCTATCACTTGGGAGATTCAAACAGAAGGATTCTTGAATGCACGGCCAGCCTTAAATATACTAGGAAGTCCTATCTCAAAAAAAAAAGGGAATTTAAAAAAAAAACAAACAACAGTATCTGCAANNNNNNNNNNCTATGTTGTCAATGGGCAAAGTCTAGTTCGTTTCAACCACTGTTGATTGATAGAGGATGCACTGGCTAAGGCAAGGAATTAATAGCCATTTAATGCATTTAACTCTTTGAAGATGTTGCTGACTTGCATGTGGTCATAAGACT
>376430 NS=74 contig=overlapped:119
TAATGAATTATTTACCAAGTAGAAATGCCTTCCAGAGCTATATGATTGTGCCTGTGGGTATCAGCAAATATCATAGAATGTTCCATGGCTACCTCAGGGTCTTGCATAGCTAGTGCTAGAATGAACTGAGAGAAACCACATTTCTTCCTTCCCTCACACCTGACT
>376431 NS=39 contig=overlapped:79
ACATGCGTGCAGACAGAACACTCATATCCATAAAAAATGAAAAATAAACTGCAGCTAGAGGGGCAGTGAGATGGCTCAGCATACAAAGGTACTTGAAGCCAAGTCTGACAACCTTAGTTCAGTCCCTAAACACACTTGGCAGTAGGACAGAACAGACTTCTGTGAGTGGTCCTCTGACTGTCACTTATGCGTGGGGCATACGACT
>376432 NS=60 contig=overlapped:101
AAATGTACACAGAATAAATAAAATGGAAATGGGAGTTAACATGATTATATTTCATTGCTACATGTATGATATTCACAGGCATAACGAAAACTTAACGAAAAAAGAGGGCTTAGTGAGATGGCTGTACTTAGCAGCACTCGCTACTCTTGCAAAGGGCCTGGGTTTAATGCCCAGCACCGGACT
>376433 NS=76 contig=overlapped:85
TAATGTTTTTCTCCAGTTTTCCTATGAGTTGGACTTTATAAAGACAGTAGAGAACCAGAACCTGCCATGCCATTTCCTTCCCTTCAGTCTTTTCCATTGACTTTCTTGACCATAGACAAAAAACACTATTTAAAACACTGTATGGTTATCTAATACAAAGTGGTCGGCCTTCAAATCATGTACACATGAACATCAGACT
>376434 NS=2 contig=separate
ATGTGTGGCCCACAGAAGTTAAAAGATGAGTCAGATCCTCTGGAATTAGAGTAACTGTTGCCAGCAGCCAGTGCTCTTACCGCGGAGCCATCTTTTTGGTCCCTTGCATGTGCTCTCAGACCTGCTGTTCAGCCCTATCGNNNNNNNNNNCTATATAGAGACACACGGTGGAGTATTATTTCAACATTAAAAAAAAATGTCATTTTCAGGAACATAAATGGAGCCGGGGGACACCATGTTAAGTGAAATAAGCCAGGCACGGAAAGATAAGCACTGCATGCTTGCATTTGAC
>376435 NS=120 contig=overlapped:27
CAGTGTCACCTCCAGGACCTAAGATCACCCAGAAGGTTTTGGGCTCTGGGCAGGTTCTTTACCCTGAAAACTCATCTGCTAAGACAGATGAACATTCACACTATCTGCCCAAGGACCCTACCAGGGAGGCTGGGTGGACAGCAAAGGCCCAAAGTCCCTCAGCAACCCACCAGTCACAAGACCTCTGAGTGCTCAGCATTTCCTTGGCCAAGACAAAGAGGACAGCAGGACACCAAGCATCACTCTGTCACCTGACT
>376436 NS=55 contig=overlapped:56
ATGTGTGTTTGGCCTGAGTGGAGATCCCCTTAACAGATTAACGGAACTCCTCAGGCTGTTGTGGATGACAAGTTACACTTTGTCTCTGTCTCTTCCACATTGACACTGCTATCCACCAGAGTCTGGGATAGTTCACAATGAGGGCTCTGCCATCCAAGACGCCTGCCTCTGGTTCAAAGGTGTTGGGGCCACCCGTACTTCTAACCACCTGAACTGAGACACAAGACT
>376437 NS=33 contig=overlapped:117
GTGTGAGAGGGATCACCACTCCTTCCACCTGCAGCCAAGGACACCAGAGGCTCAGGATACGGATTGTATGTCTGTCTGCATCTCAGCCTGGGCTCCACACCCAACTCCCACCTCACCAACATACCTTATTCTCTACCAAATTTCCAAGATAATTTGGTCACCCGACT
>376438 NS=64 contig=overlapped:77
TCATGGTATTTCTGGTGGGTATGATTGGCAGACACATTAGACATTTAGGAGACAGGATGCTGGATGCCTGCGGTGCACTGGCTAGTTCTAGAACTGAATTTCCCATGTCTTCCTTGATGTTTTATGTTTATGTGGCAACTTCTCTCCCAACTATACCTTTTCCAATTATTGAGAATCAAACATAGTTTGATAAACCAACATGAGACT
>376439 NS=8 contig=overlapped:48
AGATGCAGCAGGCACACATTCCAAAAAATGGGGGTACTTCCTGGCAGTGTGAACTTCTCACTGCTGACTGTCAGCATTAATCAATATCAGACGGCACAGCCTGCCTCCCTTTCCACTTGACACACTTTCTCTGGCTTGTTGTTTTCTCCCTCAGGAGACTTATTTTTAATAAGAACTCTGTTTTATCTTTCCTTCTCTGACTTCCCCTGGGACAACATCTGGCCAAACATATGACT
>376440 NS=73 contig=overlapped:28
ACATGGTGCTTCACAACCACGCTAAAACTACATTTCAGGAGTGTCCACTCCATTCCACCCCATGCCCCCTTTTGCTTGTAATTTGTTTTGAGACAAGGCCTCACTGGGTAGCTCTGGCTCTTCTAGAACTCACTCAGGCTGGCCTCGAACTCACAGAGATCTGCCTGCCTCTGCCTCCTAAATTGCTGGGACTGAAGGAGGGCACCGCCATCCTAGCTCCATATGCCCTCTTTCTGACCTTTGAGGGCACACGACT
>376441 NS=85 contig=separate
ACATGCACAAGAATTTTCTAAATAAGGACAAATTAATTAAAAAATTGTTTCCAAAATTAAATGTTATGTTTTGGCAGATAACATAACATTTGTTACAATAAAGACGGAAGGCTAGTGTGTGCTGTATCTAAGGAAAATGTNNNNNNNNNNAAAGTTTCCAATAAGATGCTCTGAAACATGGATATTTCACACACCCCGTAGATGCTTCCTACGGGATTCTGACGTTCTATCTCCGAAGACACAGGAGGTAAAGCCAGACATCCTTGCGATGACACCTGTTCGCATCATAAGACT
>376442 NS=2 contig=overlapped:82
ATGTGGACCTATCTGCATTGCCCCCGTGGCATGCCTGGGTTGGCTACCCAGAGGCTATTTAAGCTGTGGGCTGGCTTTCCCCAGGGTCCGAGGATTGTTCAAGGTTCCTGAATAAACTGCATTGAAAAAAAACAAAAACAAAAACAAAAACAAAAAACAAAAAAAAAAGAAATGCTTAATGTCCTTAATCATCATGGGAC
>376443 NS=99 contig=overlapped:78
TGGTGTTACATCTAAGAAATGCTAAAACAACAACAACATCATGATTAGCTTTCTGTCAGTATAACAAAATGCCTGAGGTAATTTCCCTAAAAAGGGAGACAGTTATTTTAGCTCTCTGTGTTGGAGATATCTATTTGCCTATGGATATCTATAGGTCAGTGGGTCATTACTTTCAGGCCTATGGTGAGGCAGAGTATCATCAGACT
>376444 NS=103 contig=overlapped:84
TAATGGGCTGGGACCTCCTCCATTGACAACTGAGAATCCCTACAGCTGTGTCTAATGGAGGCATTTTCTTAAGATTCCCTCCTGTCAATTACTCATTTGTGCCACGTTGAATAAGACTAGCCAGCACACTCAACATAGCCTGGGTCGCCGGAGAGGAGAGTCCGCTTCTCCAGGTCATATTGGCCTGAGAGCACGTGACT
>376445 NS=34 contig=overlapped:118
CTATGTAGTCCACGGTAGCCCCAAAGTTCAAAGAAGCCTAATGCCTCTGTCCCCCAAGTGCTGGGATTGCAGGCCTCCGCTCTTACTCCTGGACTCGCCTTTATGCTTTAAGACAGGGAAGGATGGCTATTAAGAGACAAATATCAGCATCTTCGATCACCAGACT
>376446 NS=66 contig=overlapped:68
CCGTGTCTGTAAACTCTACAGTGCGAGTGGGGCAGTGGTATGAAATGTTGAGGCTCTACAATCAGCCAAAACTACACTTAGCATGTAACAGGGTTCCAGGGTGTAGTCATGAGTCCTCAGTCTCCACGTTAGTAGAATAACAGAAGCCAAAAGGGGGGATATCTCCCTCTGCCTGTACTAACCAAAGTAGTTTTGGTCACTTCATACCACCAGACT
>376447 NS=83 contig=overlapped:77
GTGTGTCTTTAGCGTTGAGAGCAATATTTAGTGATTGGTAGGCATCTAGTTCAGATTGGAATAAACGAGTGTGATATTTTCTTACTTTATTGATCATCTTGACATGTGACATTCTAAATCTTTTCTCACACAGCTCCTCAGTTCTCAAGAAAGCTGTTCATAGAACTGTATCTGTCCGTGTCCAATCAGGAGACAAAACACAAGACT
>376448 NS=42 contig=overlapped:78
CAGTGGATTCTGGAATCAAAAGTTAGAATAATATTTCAAATCCATCATTAGTGCTTCAAATAACAAAAGCTGACATTTTGTGCTCATTTGCAGTCAGCAGGAAATTGGCAGGAAGATAGCAAGGAGAAGATTTCAGAAACAAAAATTCACAGAATTGAGAGAATGTCTGTGTAATACTGTCTCTGGTGAGGAGCAACCATGTGACT
>376449 NS=67 contig=overlapped:118
ACATGGCTCTTCAAAAGAGATCGTGAGCAGGTAAATGAGATGGTGAAAGGAAGCGCCTGAGTCCTGCCGGCGAATCTTCTCTGAAGGAAGGCCGTTTGTCATTTTTTCCCTTCCTTGGGAGGTCAGTGATATGTACGGGCGCACGCTGTGCCTTATACACCTGACT
>376450 NS=3 contig=separate
TCATGGATTGGTAGGATTAACATTGTGAAAATGGCCATACTGCCAAAAGCAATCTACAGATTCAATGCAATTCCTATCAAAATGCCAACTCAATTCTTAACAGACCTTGAAAAAAAGATTCTCAGCTTCATATGGAGAAANNNNNNNNNNGATCATCTGGAGGTATCTCCATTCCTGATCTCAAGCTGTACTACAGGGCAACAGTAATAAAAACTGCATGGTATTGGCATAGAAACAGAAAGGAGGATCAATGGAACCACATAGAAGACCCAGAAATAAATCCACACTCGAC
>376451 NS=54 contig=overlapped:126
CGATGAAATACAAACAAGTTTGTTATACTTTTCTCCTGTTAACTTCTGTTGTTTTGGTTTCTTCAGATAGGGTCTTGCTACACAGCCCAGGCTAACCCTGAACTCATGATTCTCTACTTCAGGTTCCCAAGTACTGGGATTGTAATATGCACTGGACT
>376452 NS=63 contig=overlapped:63
GTATGTTTGTGACTCTGGCCTGTGCGTTCTCTGGACTCCTGGAACATGATGGAGGCTGATGGGAAAGAGGCAGCCTGAAGTGGAGGAGCCCTCTCCCTCCCTCCCTGTAGAGGTGGGGTGGCTGTGAAGGCCGAGTATGTAGTCATCAGTAAGTCTGGCTCTGACACACTTGGCTTTGGAAGATCTGAATTCTTGATAAAACCCAAATCGGTCATCTGACT
>376453 NS=68 contig=separate
AGGTGGTAAGGTTTCTTGCTCAGACTTTTCCAAAATGTCCAACCCTACTCTTACATATGAAAATAGAGGAAAACAGGAAATTGTAAGAAAGGCAGCCAACAGGAAGAGCATTTACCGAAGGTAAAACAGGTTAAAGAGTTNNNNNNNNNNACTACACCACATCAGCCGGGGAGCTGCAAAGAACGAGAATTTCCTAGCTTGGAAAACCTCCAGGACTGATTTACTTCCCATGGAAACATCTTCCAGAAAGGTTCCTTGACCTAAGCAGGACAGGCAAAGTAATCCCACAGGACT
>376454 NS=88 contig=overlapped:88
ATGTGTAAGTGTGTGTGGAGGCTAAGGTTGGATGTCAGTAATCACCCTTCTACTGCATCCTTTGAAGCAGAGTTTCTCAATCAAACCCAGTGCTTATCAATATGGCTAGTCTCACTGGTCTTGCTCTGAGATCCCCTGTCTGTGCCTTCCAAGGCTAGGATTATAGGCAGGTCATGTACCCGCCCAGCATTTGACT
>376455 NS=12 contig=overlapped:48
TGGTGATATGAAAATTCTAACAATGACCACCCAAGGGCTGATGCCTGGAACTCGGCCATTAGAGCACTGGGATTTGGGTCTGTGGTCCAGGCTCAGGCCTGAACCCCCTGTTCAGTCAGCCTGAATGAGACCCATGGAAGGGAGAGGAGGGAGACCAGGCCTGGAAGAGCCAGGGAACTCTGGGGTGGAGGGGAAGTGGCAGTTCCATGTCCCCAGCTCTGTTCCCCCACGAGACT
>376456 NS=119 contig=overlapped:29
CAATGAAAGTAGGTTGAGGTCAGAAGCCAGGCTGAACCCTTTCACTGGTTTAGGCCACTTTGTAAAGCCAGAAAATGTCAGCAACTGCCAGCTCTGTCTCTTTTATCATTATCAGTGACATCAGCAAGAGGGAGAAGTCAACAATCTGCCCCTAATGCTGGCCCACTGCCCTGTGGGAGCTTCTACCTAACCCAAGATAAAGAGCAGAGCCTTCCATGAGAAGCGGAGCCCTCCATGGTCCAGGGACACCAGACT
>376457 NS=34 contig=overlapped:61
TTGTGTGAAGACTTGGGATTGATGCCTGGTTGGCCCTTCTCCACTTTATTTATTGAGGCAGGGCCTCTCAGTTGAACCCAGAGCTCACTCTGGACTAGTCTAAGTAGCCATGTGTTGGGATGCTCTGTCTCTGCCTCCTGGGTACTGGGTTTACAGACAACTGTGACACCTGCTTGGCTTTGCCATAGATCCTGGGGATCAGAACTCTGGTCCTCACATTTGACT
>376458 NS=83 contig=separate
TAGTGTATCAGTAAGCCCTAAAAAGGAATGCAAATCTGAGTTGGAGACATGGCTCAGTTACATGCTTACCTTGAAAGCATAAGGACCTGAGTTTAGTCCCCAGAACACATATTAAAACAACAAAAGCAATGACTAGGTGTNNNNNNNNNNATTGGGGAGGCATACCTGAGGCTCACCAGCCAGCAAGCCTCGATTACTTGGAAAGCTCCAGGCCGGAGAGACATGTGAGAACACATAAGACTTATGTGTTCCTGAAAAGGACACATGAAGTTGTTTTCTGGCCTTCACATACGACT
>376459 NS=63 contig=overlapped:75
TCATGAATAAGTGTTGGGGGTCATTTAGTTGAGCACAAACAATCATCCAGGTATTATATCATCAAATAAATCCCCCCCATATCTGGTGACCATTAACTGCCAGTGTGTTCAGGGAGGAGAGGAGTGTAGCCTCCCAAATCTATCCTATAGTCATTGTAGAATGTTTAAGGGCCTAATCTCGTGTACCCTTATGCAGTAACCACTGGACT
>376460 NS=56 contig=overlapped:126
AGGTGCGCCAGAGAAAATGGACCTGGGTGAGACTAATTTGGAATCATTAGTGTCTCCTGCAGGACTGAAATTGCTTTAAAGACCTACACAAGCAGGACAGGAACTGCATGACCTAATGTCTAACTAGCAGGCCTCCAACCAGGAGATCACATGTGACT
>376461 NS=50 contig=overlapped:124
CTGTGCCAGTCAGCATGTTCTTACAGAAGCAGGAAAGGCGTGAGAGGCCACATCTCTCCCTGAGGAACTAAGGACGGTTAATGGTGTCTGGAAGGGCTGCACTTTCCTCAGCCACTGATACTGCCCGTGGCTTAGTAAATAACCTCCCATCCATGCGACT
>376462 NS=45 contig=separate
CTGTGACCTCATATGGCTTGCTATTTTACATTCCATTACAGAATTAAAGCAAACATCAACTACCCACCGACATCTGATAGCAAATATTACGTTAAAATCAAACTGTGACTAGTTTTCTATTAAAATGGAGAACTAATCAANNNNNNNNNNATCATTTTAATTTACCATTTATTGGAAAATTCAGGTCACACAGAGATCATAAAAGCAGAAAACAGGGATTAGAGAGATGGCTTAGTGGTTAAGAGTGCTTCCTGCTCCGCTAGAGGACCTGAATTAAGTTCTCAGCACTTGACT
>376463 NS=109 contig=overlapped:25
GGATGTGACTGAGGAAAGGAAGCTTAAGGAATGCGTGCAACACCACTCCTGCCCTGGGAGCTCAGAGTGCACACAAGGGAGAAAGTATGCCAAGAACCCTGTCCATCCCACTCTGCTCCCTGACTGAGGATGTAACCTGATCAGTTGTCCATGCTCCTTCCTTGATATCACTACCAAGACGGCGGTACCTTCCAACGGTGAGCCAAAAGAAGCTCTTCCTTGCTTGAGTTGACATGGTCAGGTGTTTCGTCACAAGACT
>376464 NS=117 contig=overlapped:115
CTGTGATTATAACTGCGGTTGCTGCCATAATCTGATCACCTCAGTAATATTCTAACTTTCCATTGTGATCCGAACAGGATTTTCATCCACCTAAAGCGTGGGTAGATGGAATTATGGTGGGAAACATCACCTCTCCTGTCACTGACGGCGTCAGCAATCTCACAGGACT
>376465 NS=109 contig=overlapped:115
CTATGAGGTCCCTTAGGTGGACTGTTGACATTGTCTACGAAATGTGTAGATTCTCTGGTCTACCGTGACACCTTTGAGGCCTTCTAGGTGTCCACAGTTACTATTAGGCCCCCTGCTGGTTCAGTCTAATGCTTTTACTGTACAGTCAAGCTCACTAGATCACAGGACT
>376466 NS=86 contig=overlapped:107
GAGTGTAGAGAGCTGAGACGTCTGAGGCGATCTAGTTCTGGCTTTACTGCAAACTTGGTCAGATTACTGAACTGTAGTTTATTTACTGCTGTCTTCTGGAAAATAAGCATTCCTGCCCTGCTTACTTCACAGATATATGAGGTGTGTGTGGAAAGGCAAGAGTAAAATCATAAGACT
>376467 NS=6 contig=overlapped:35
CTGTGATCCCAGAACCTGGGAGGCAGAGGCAGGCGGATCTCTGTGAGTCTCGGGCCAGCCTGGTCTACAGAGTTGAGTTCCAGTACAGCCAGGGCTACACAGTGAGACCATCTGAGAAAAAAAAAAATCAAAACAAAACAAATAGTGCTTCTTGCGGGGAGCGGTGGGGGCGCAGAAGAGATGGCTCGTCGGTTAAGAGCACTGGCTGCTCTTGCAGAGGGCAGGAGTTCAATTCCCAGCACCCGACT
>376468 NS=71 contig=overlapped:122
TGGTGGATTTTGAAGTTACCGTCTGAAAGGTCTGCTAAGGAATGTAAATGACGTCTCTGGGGGTTGGGGGCTGACCTGAATACATGGTGGTTAGACATCCTGCGGGTCTCAGGAAACGTGTAGGGAAAGGAATGAGGCTCTGGGAAGCAAGGCCATAGGACT
>376469 NS=113 contig=overlapped:124
CTATGATGAAACTGTAGAAGGAAAAGGAGCAGAGGATAGGTGGCTGTGCCGCTCCATGAAATGCTGTCTCACTATGTGCTTCTCCAAGCTTGTGCTGTGATCAACAGGGTAGCTACTGGCCACATGATGCCATCTGATTCAGTTTGCTTTACATTGGACT
>376470 NS=100 contig=overlapped:11
TTATGCTTGCCTCCTGATGTAAATATTTTCACCCCTCAGGGATAATTTGTTTTCAAGGTCAACACCTTAGATCACTGATTTGTCTCAGCAGACAAATGCACTTGCTGCCAAGTCTGATGGCCTGAGTTCAATACCAGACACATACATAATCTAAAGAGAGAAAAACACAGAAACACAGTGCAAAAATACAAATTTGTAAATGTAATAAAATAACAAATAAGCAACCTTGATACTATTTGCAAAGTACTTTCACCATTCATCGTACATGGGACT
>376471 NS=42 contig=overlapped:120
ATATGCCCAGATCCTATAGGGGCCAGGAAAGAGTGCTAGGTCCCTTGGAACCGGAGTTAAAAATGGTTGTGAACTGCCATCTGGACATTGGGAGCTAAACCTGGGTCCTCTGCAAGGGAGAACAGCTTGTGTTCTTAACTGCTGAGCCATCTCTTCACACGACT
>376472 NS=107 contig=overlapped:23
GAGTGAAATTCCTGTGTTAGTACCATTTGGATTATTCACTGAGTTTGCTAAACCCTAAACATATGGTGAAAAGCTCCAGTCTCTTACCCTGCTTTGGAAATGATCTCATTAGTTAACAAGAGTGCTTGGAGAGAACACCCTTGTCTTTTAAAGGCCCCCTAGGACTGTCTTATCTGTGAACTTTGACCTTCAGAAGGCTGATTACTTTTGATCTTATGCTGATAGGAATTCCTGCAGGAGAAACATCTGTTTCACGGGACT
>376473 NS=57 contig=overlapped:67
AGATGCTACGTTGAGTGTGACATGGGATGGCTTGGAGGGAAGAGGCTGGACCACAGGTAGGAATTGGCCCAGGAGGCTATGGAGGACCTTGAGTCTGTATGAGGCCTGTGCAGGGTGGCGTGAGCCAGATCAGCGTGAGCCGGTAGCCACATCACAATTGAGCAGCGTGGTTTAGGAGGTGCCTGAGAGCTAGATCCTGCCAACTACTCACTTGACT
>376474 NS=96 contig=overlapped:98
ATATGAAAGATACTCAATCATTCAACAAGGACATTTGCTCAACTGTGTTCACAGCATCTTTATTCATAATAGCCAGAACCTGGAAACAACTTATTTGTCAGTCTACCAAGGAATGGATGAAGAAATTGTGGTACGTTTGCACAATGGAATACTACTTAGCCTCTAAAAACAAGAAATCATGAGACT
>376475 NS=89 contig=separate
ATATGAAAAGATGCTGGGAAACACAATAGCTACTAAAAACAAAGTGCAAACCAAAACCAAAACAGTGTAAGTGACAACCTCGAGGATATTAGGACGGCTTCAATACAAAAGACAGATACTAACACGTCTCATGAGAAAGGNNNNNNNNNNAATATAAAAGAGGGCTATGGATACAATTCATGTATACAATGAAATTGTTTTTTTGGCAATAGAAATTAATGAAGCACTAACATACACACATCCTATGCAGATGGAGGGAGCAGGTAACAGAAGGCAAAAGAATGCCATTTGACT
>376476 NS=55 contig=overlapped:105
GAATGATTGTGTGCACATGCTACATCTCTACGTAGTTTCTTTGAAAACAACAAAGTAGAATACGAGAGTTTTCAGCATGGTATGGCTGTAGGCATGCCTATTGTGTTTCTGACAGGCAAAGGGCTTGAGTGACAGAAGGGACCTTCTCTTCCCAAGACTAAACTGAAGGCCATCAGACT
>376477 NS=31 contig=overlapped:127
ACATGGCCTGGTCTCCTAGAGCTCCCTGTAAAGTCTGGGTATGAGTTTTTGTGACCCCAGAACCTTGTGTTTGGCATGCCTACAAAACAAGTATCACATGTACATTGCAAGTTCAGCTTTCAGGTCAAGGGCCCTAAGGCCATAAGGCCATAGGACT
>376478 NS=58 contig=overlapped:101
AAATGCAGGGCACATGTGGTAGTCCACCTGTAATCAAAGTACTGTGGAGGCAGGTAATCCCCAGAGCAAGCTGGCAGCCAGACCCTCAGCTCTGGTTCAACTGAATGATCCTGCCTCAGTATACAAGGTGGAGAGCAATAGAGAAAGACACTTAATGTCAACCTCTAAGCTCCACATGCGACT
>376479 NS=26 contig=overlapped:131
GCATGTTTGTTGTGCTCCATTCACTTTGCTGGCAGGCAAGCAGAGGCTGATGTATAGAGAGGGCATATATAGGGCCGAGCTCAGACATGCATTAGAGATTCTGTGTCGGGTTCTAGATGTTCAGAGCGGACACATGTTTCACTCCATCTGACT
>376480 NS=70 contig=overlapped:78
AGATGTCTTCTGTCATCAGTCATGCACAGAGAGATAAAAAATAATCTCCAGTTTACGTTCTCTGCCACAGCATAATTTTCTTGTAGACTGTAGAAGTCTGACCTTTCTGCATGGTTTAAAATGTGCTACTTTCTCTTTAAGTTCGCTTCACAGTTGTCCACAGTGTATATAGAAGAATCACTACAGATACCCAAATCCACAGGACT
>376481 NS=70 contig=separate
GTGTGCCACAACATAAGGGTAGAAGTCAGAGGACAACCTCTCCTTCTACCACTTGGATTCCAAGGGTTAAACCCAAGTAATCAGCTTGGCGGCAGCCATTATCTACTGAGTCATCTTGCCTGCTCCACCAGCTTTCTATTAACTCTTCTGTGTTGGAAAATGCTGTCTTCTAAACATGCCTAAGCCACACACCAACTCACAGCAGCTGTATCTGCCTGTACAAAACCTGCACAAGCTCAGTCCAGGCAGACTTCCTGCATGGGTGGGGAGGAGCACTCAAGCCTCCACCCGACT
>376482 NS=63 contig=overlapped:109
GCGTGCACACATAGTGGGCTTATGTTACCGTGTGAAGGCGTCACCTCGGTTCTAGTCTTCTGAGCAGTTTATTAGAGTAAGGCATGGCCGGAAGGAGGAGGGAGGCAGCGCCCTGGGCTCTGTGTTGTAAATTTTTGAAATGTTTCTACATTTATGAGGTGAGTGGCATCCGACT
>376483 NS=71 contig=overlapped:20
ATATGAACATATGTGTTATCCTGGCCATTGGAAATTGGACTAGGTGAGGCAATCTATAGCTCTAAAATCACTGTCCTGACTGTCACCTCCCTGGCTTTAGCCCATGCCTCTTCTTGAAATTAAAGTTGAGTCCTGTCTATAGTCTAATGGTTCTCAACTTTCCTGATACTGTGGCCCTTTAATACAGTTCCTCATGTTGTGGTGACCCCCAACCAAAAAATCATTTTTGTTGCTACATCATAACTATAATTTTGCCATTAGACT
>376484 NS=50 contig=separate
AAATGTATGCTATAATCAAGTACACACAAACATTCTATAAAAATATAAGGAAAACACGAGCTTTGTAGAAGATGGTTGTCAGAAAAGTGATGAAGAGAAAAACATATTAGGAGAGCAGATAACATTTGACATAAATGTAANNNNNNNNNNAGAAATGAGACATTGAAATCCAAGATTTGAAGGTTGACTTGGAGTAAATAAAGTAATTGTGACTGGTTCAGGGGCAATGGATGACTGTTTAACATAATACTAAGCCAAAATAAGACAGAAATCAGATCACTGAATCATACGACT
>376485 NS=110 contig=overlapped:20
ACATGAAGTAACAGTTTATTACAGGGCTGAAGGGAGAGACCAGGAGCCGTGTGCTTCGTCCAGCCTCGGCTGCGTCCTTCAGGAGCATCGTGTCGGGGGTGGGTGCTTCACAGTGCCTCATGGACTTGGAGAGCCACTCAGCTGGTGCTGAGAGTGGGCGGCCACCTCATTTACAGTTTTTAATTGTATTTATCCATTCCTTGAGACCCTCCCATGTGCACACACGCTCTTGTTTGCTTTTGAGATATCTCCTGACACCGGACT
>376486 NS=63 contig=overlapped:97
AGGTGGTGCGCAGAAGCTTAGAGTTTTCACAGGCTCCTGGGTTCTGCAGCCAAATACGCTGCCCAGTCACACAATTGCTCTGGCAGACTGAGAAGGAGAGCCACTCATTTTCTGAACTGGACCTCCTCGAAAGCATCTTATGATCTGTGCTGTGTTCAGAGGCCATAGCGCTGGGGGTCATGCGACT
>376487 NS=101 contig=separate
CTGTGTTTGATCAGAATATATCTCCATGTTTGTTGAGTTGAAATCAATGCCTCCTGTTTACGTTTCAGGCCGGCTGTCTCCCAGGTTCCAAACTCACACATCCTGCTCACTGTCTTCTACTCATCTTCCATTTCTGAAACNNNNNNNNNNAACTCATCTTGTCTCACTACCCTCTATATCACCCACGTAGCCAGTCACCCCTCCTGGTCACCCTTGCTGCTACTCTGATCTCCCAGCTACCACCCACCCGACTCCTGTCTCTTTCAGTCTATTCCCCACCTGCATCACCAGACT
>376488 NS=17 contig=overlapped:62
AGGTGTTTGCAGTTGGTCTGGCACTCCCTAAGCAGGTGGTTGGCAGCCTGGAGCCCACGATCTGAGGTTCTGCGCTGTCTTTTTTTTTCTCTGGTTTCTGTGTGTTGGACTTAGTAATGAGTTAGTTTGAAGTTGCCGGGACTTTGCAGTGGCCACAGTTGAGAGCCGCATGAGTTGTGAGCGCAGATCTGTGACAGAGGTCCTGGGAAGCCTCATTCGACT
>376489 NS=72 contig=overlapped:116
ATATGTGTAACCTAGAACCTCTGCTTGGATGTAGCCTGTGATAGCTCAGTGACCAATTGGTTTTCTGTAGTAAGGGGAACGGGGACTATTTCTGACAGGAACTCAATGGCAGGCTCTTTGACCTCCCAACTCAACAAGGGAGGAGCAGTCCAACTAGGCCACAGGACT
>376490 NS=42 contig=overlapped:56
TCATGAGACAAGCTCTACCTACTTCTAGAGCATGTCAAGGTGGTGCCAGTGAACTGTTGCCATCTCCTCCTAGAAGGAGGGTGTGGGAGTCATTACCCTCATTGTGTATTTGGCCACCTCCCCCAGCCACATGCTACAGTTCTGCTCTGATTGCACATGGCCGCAGAGTCTTTGGGAAGGGCTGGAGTGTATAAGTTGGGAAGATTACGAAGGGGTGTCCATCTGACT
>376491 NS=65 contig=separate
GTGTGTTGTAATTAATGGTAAAGATTAAGAAAGAACAGAGTCTGCATGAACTAAAGCATCTTGTCAGTACACCTACTAACTACAACAATCTTTGGAAAATTCTTTTGCCAGCTTAATTAAACAACCAAGGTATGCATCACNNNNNNNNNNTGGCTTGGTTTCCTGAGAAGTTCATAACACTGTTTTTTATGATATTCTTACTGGAATGTTTTTTCATTCTAATTGAAAATAGCTCTGGTGCAAACTAATAAATGTATCAGTTGATAAATATATACTGTTGTAGGACACCAGACT
>376492 NS=19 contig=separate
CTATGAATGCCTAAAAAATTCAAATATGATGTAAATAATACCCATTGACAAAATTTTCTTCAGCCCTCTTGCCACATGTCTTCATAATCTGGCTTCTGTAGGCAATATATTTAAAATATAGAGGAATCAAATTTTTCTTCNNNNNNNNNNGTCACAAAACAAGGAATTATGTTCGTAAAAATAAACAATATTTTTCTTCTTTTTTTCTTCTCTCACCAGTATTTTCTAAACATGTTCACTCAATATAGACAAAGAACTCCTTTGGTTTGAATATTCCGTTTGCCCCATATGACT
>376493 NS=94 contig=overlapped:119
GTGTGTGATCCAGAGCCTGTTAGTAGGGGCACATAATTCTGTGTCCAGTACATTTGACCATGCTTGGAAAATGTTTGGGATTAGGTTCAGCCCACTGAAGAGCCCCAAGCCCTGTAGCTGAGCTGGGCTTGGGAAGCCCCTCCCAAGGGCTGGGTGCATGTGACT
>376494 NS=41 contig=separate
TAGTGCACCTGCTAACAGCTACCTGCAAATGGCTCTAAGGCAGCAGCCTCCTCCTCACAGTGAGACAGATGTCAAATAAAATGACACTGGAAAGCTATTTCTCTCCTATCGGATGGGCAGAGCGCCAAAACCACAGCAGCNNNNNNNNNNTGGCACCATTTCCTCGTAGGGTAACTGAGCCCTCCCACCCAGCAACTTACATCCCCAAGAGTCAGCCTTGCTGTGTGCGTGCGTCTGTGTTACAAGATCTGGGCAATTCCTAGAAGTTCAGCAGTGAAGGGGTAGCACGGGACT
>376495 NS=55 contig=overlapped:101
AAATGTTTTGTTTCAGTGAAAACCGCCTAGTGGTCAGTGTAGGTGGTCAGGAGAGAAATCTATAATTTGAAAATAAAGAGTTTTTTTTGGCCCTGTTTGCTGGCCTTAGACCGGGGGAACGAGCGGCCCTCTGCCCCGAGAAAGAGAGGCCACTGGGAGCAGAACCATCTCATACACGAGACT
>376496 NS=82 contig=overlapped:61
GAGTGAGCCAAGAGCAGCACCTGTGGCAGCCCCAGCAAGCATGCCCATAGCCAAAGGGGCGCCCGAGCTATAGCAGGGATCCTCTCGAACTATCACGTGTGTTACTCCAGGACCTGTAAGAAAGCCGTGAGGGTCAGGGTCAGCCACGGCGACTCTAGTCCAATTCATTCTGCTCCCTGGTCAGAGGAACCAAGACTTTAGGTCACCAAGCCTCTAGGTCATACGACT
>376497 NS=107 contig=overlapped:75
CTGTGGTCCTTTATAGATGCTGGCAGGGTCCCAAAGAGCATGTGTCCATGGGGTGATGAGTAAACTGAGACCCTTGCCCAAGGTCCAGCATCAGCACAGAGCAGACCCTCTCAACAAGGCGAAGGCAGGAGCTCCTTTCACAGGCAGCCGACACGACCCTCTCAGCGACCTCATTCTTAGATTCATTTCATTTCAGAGGACACTGGACT
>376498 NS=28 contig=overlapped:109
CTATGCTGCCGCCCCCAAGGTCTGGCAGAGCCTTTTGAATAGATTGCTTGTGAAACAAGGGTTCAAGGGCTGAGAACAGCACAGACTGTGTGAAGGGGAATCCCCGGGCAGTCTGGGGATGGAGTGCAGAGGTAACAGATGGGTGAGGCTAATAAGAGGACATTAGCACAAGACT
>376499 NS=99 contig=overlapped:33
GGGTGCTGGGAATCAAACCCTGGTCCTCTGGAAGAACAGCCAGCATGCTTATCTGCTGAGCTATCTCCAGCCCCATGGTTGGTGAAGTCTTTGTGTTTTCTGAGTACATGTTCTTTGCCCAGATCTATACAGAATTTTACATGTGGACTTTGAATGTCTCATGGACATTCTCCCTGACCCCAGGGTGTGGTTGCTTGTAGCATTCGTGTTACTTTGATGAACAGATCAGGCCTTTCCTTCTTCACTGGACT
>376500 NS=53 contig=overlapped:74
AGGTGAGACGTAGTAAATGGGAGTGAGTCCCTTGTGGCCATAAAACAACAGCTTGGAAAAGTAACAAAAGGCCCTTTCCTCTGTGGTGTTTTGCTTTGTCGAGAACTGTTTCAGTGTAGTGCATAATCCATATGCTCATAATTTTCAGTAGCTAAACAGTCTCCTGGTGCTAGGGAGATGCTCTGTGAGCCAAGTGTTCACTGCACAAGACT
>376501 NS=14 contig=separate
CGGTGCTTTTGCGGTGCTTTGCTTGTTGCGGAGTACATTAGTATTTGGGAGTCACTTATTTGGGACTCATTCTAAACTTACGAGTAGCCATAGTTATCCGTATCTGAAGAAATTGGTGCAGCCGGGCGGCGGTGGCGCATNNNNNNNNNNGCTTGTTTTACAGAGTGAGTCCCAGGACAGCCAGAGCTACACAGAAAAACTGTCTCAAAAAAAAAAAGTGTGTAAGTGTGTCCGCGTTTGTGTTGAGGGTGGGGACAACTTCCTGGAGTCAGTTTTCTTTTTTCCCATGTGACT
>376502 NS=22 contig=overlapped:56
GGGTGAGGGGCTTGCTCTTCTGCTGCCACTCTGTAAATACTCACTATTTGTTAGGAGGCATATGAGAGAAAGGAAGGCTATGGGCCTTCCCAGGACAAAGCAGACAAGAGATCAACAAAATGACAGAATGTAGTTCTACAAGTCTATCTGACCCACACTCAACCTGCCTTGTTTAAGCTCATAGTAGACGCTCATGGACATCTGTTTTTAATCTCCTGCCACATGTGACT
>376503 NS=13 contig=overlapped:86
ATGTGTATATGCCACAATATAAGCAAATACAATCTGCTGAATATGTTTCTGTTCTTTGTGTGTATAATGTTTTAGGTACGACAACTCTGCATTAGATAACCAATAAGGGAGTTCCTGATTATCCTTCTTCCAGCAGTCATTAGTTGCATGTAATTCTTTGTCTAGGAGTGGTACCCCATGAGACTTTTGCACTTCCATGTGAC
>376504 NS=84 contig=separate
ACATGAATCTAGTAGTTGCTCAGTTCCACAAGGCAGGGTGCCTTAGCTGGCCTTCTGTATATGCTGGAATACTGAAAAAGTAGCTTCCAATGCCAGTGAAGGAATGGATGTGCTAGCAAGGCGAGGGCAAGCAGGCAAAGNNNNNNNNNNTATAGGCTTCTAGCAGAAGGTGTGGCACAGACTAAAGGTCTCCGAAGCTGCTTCAAGATCAAAGGCATGAATTTTCCTACCTGAAAGGCCTGGACTAGAAGTATATTCACCTACTTCAAACCAAGCATAAAGTCTCACACGACT
>376505 NS=51 contig=separate
GTGTGTGTCTATGCTCAGCCCAGCCATGCACAAGGACCTCACACCCATTTCTACAGCTTCGGAAGCTGAGGCTCAAAAAGGAAACTTGTCCAAGATCCAGGTCAGAAGCCAGAATCACAGTGCATGGTGTTCTCGGGACANNNNNNNNNNGAGCAAAGAGCCACTCAAGGGTACTTTCCCCATTCTTGCCTGCCTGCCACCCAGGCAGTCTGCAGAAGTTCAGGACTTAAGCTGCCAAGGGAGAAAGCAAAGAGGCCACAGCCACAGAGAGAGCACAACAAAAGGCATGGGACT
>376506 NS=45 contig=overlapped:43
ACATGTACATATGTTTGTGTGCAAATGTGTATGTGTGCCTAGTTGTATGTGCACTATTTGCAATGCTGTAGAGGCCAGAAGAGGGAGTCAGGTCCCCTAGAACTTGAGTTAGAGATAATTGTGAGCCGCACATGGACGCTAGGAACCAAAACCAGGTCCTCCAGAAGAGCCGCCAGCGCTCCTAACCCCCGAGCCCTCTCTCCAGCCTCCTCTTCCTTGTTATTGGAGACAGCATCTGACT
>376507 NS=41 contig=overlapped:65
GCATGCAGTGCTAACAGAGGCCAGAGAAGGTTGTGATATACACTAGAACTGGGGTTACAGGGAGCTGTGAGCCCCCAAACATGGGTCTTAGGAACTGAACCTCGGTCCTCTGGAAGAGCCAGTGTTCTCTAGGTGCTGAACCATCTCTCCAGACTCTAGTTTCTCATAATGTTGGTGCTTCTGTGAACTCTCATGGTTTATTATAATCTCCATACGACT
>376508 NS=76 contig=separate
CCATGCACTGGCGCTCTCTCTCCTCTCAAATGCAAGCCTTGCTTCAACTTGGGTCACCAGGAAGCAGAATAACAAAGTAGGTAAAAGGCAGAGTTTTAGCTGGTGGCATCGGGTAAGTGTCCTAGAGGTCCTGGATCTATNNNNNNNNNNCCCACGCTCAGGGGACTAGGGGGCTGACTCAGCCCTTCCTCTTAGATAAACCAAATGTAGAGTGTCCTCTTGATGTTCCCCCCTCCCCACAGTGCTCATTGCACAATCTTCCCCAGCTCTGTAAATGTCAGCTCCCATCTGACT
>376509 NS=4 contig=overlapped:21
ACATGTGTTTATGTGTGTGTTGTCTGGAAATTGGCCAGAGAAAACACATAAACACATGAGGTGTGATAATATTTAATCATTTCTTTCTTGGAAATTTGTCCATGTTGGGGGTGGGGGGAGATTGTGCTTTCTGTCTGTCATCATGTCTATCCTGCAGAATTCTGGGACTCTGCTGGCTTTTTGCCGGCTCTTGCAGACTGCCCTTGTTCCATGCTGAGCCCTGAAGTAGAAAGCTGTGACATCCGACT
>376510 NS=61 contig=overlapped:105
ATGTGTGTATAAAGGTCAGAAGTATGAGGTGTATGAAACTCAGGGTTGTTCCTCACAGCTACCCACCCTGTTTTTTAAGTCAAGGTCTTCTCTCTTTCGCCAAGGGCTTGCCAGTTATGCTAACTTGGTTGGCCAGTGAGCACCAGGATTCTTCTGTATCCCATTTTCAGAACACCAGACT
>376511 NS=55 contig=overlapped:124
TTATGCAGCAAGTGCTTTGCCAGGGGCTGACCCATTTGCCCAGCTACTCCTGAACCCCTTCTTTTCTTTATTTAAATGCTGTTCTTTCCATTGATAGAAAACATCCAAACGAAATATCCAAGCAAAAGGCTAGGACTTTAAGGTGATGCTTCATTGGACT
>376512 NS=61 contig=overlapped:69
ACGTGGCTTGGTCTCTTTTTCTCCGCCTTTCCTCTGAGGACACAACCCTAAGTAGTCCGTCCAAGACTGTAGTTCTCAGCTCTATTCACCTTTCCTGCATCTTCTGGGCCAGAAATCAATAGTGAGTAACTCCCAGCATGCAGTGCGCAGTCGGGATGGACTCCTGGGAAGAAGGTCGTGGGTTCTGCTCTGCTAAATGTCTTTCACACTGGACT
>376513 NS=1 contig=overlapped:112
ATATGGTGGCTCACAACCATCTGTAATGAAATCTGATTCCTTCTGGTGTGCATGAAAACAGAGCACTCATACGCATCAAATGAATAAATAAACGAGTAATTCAGAAAGAAGACTTAAGAAAAAGAGTGTTGGAAACTGGAGTAACAGAAAGTTGTGAGCTGCCATGTG
>376514 NS=90 contig=overlapped:92
TCATGTCTGTAATAACACATTTTCATTCTCTGAGAAAGGAAGCTGAGGCACTGTGTGTTACAGAAAAATAATCTTCGGAATCCTTGCATTTGTAATTATAAACCTTAGGTGATGTGAATTCTTTGAGGGCTGTAATTATCTCTCACAATTCCAAGCCCAAGTTAAGTCAAATGTTTTGATCTACATTTGACT
>376515 NS=53 contig=overlapped:130
ATGTGTAGACAGCACCCCATGTGGCTTCCATGGAATCCAGAACCAAGCCTCAAGATGGCCACCACTCCAGGCTGTTTTGACTTCAGCCTGACAAGAAATATTGAGGTATGCTACTCAGGTAGGTCACCCAGGGCCTCTGACTTTCCACAGGACT
>376516 NS=48 contig=overlapped:114
GCATGGCAACAAAAGCATAAATAAGAGCAAAAATAGAAAATGGGATTATATCCAACTGAAAAGCACAGCTTGGAAAGTAGATGATCAGGACATGAAAAGTCAGCCTCTTGAAAGACAGAACATCGGTGCATGCTATGTGCTTGTAAAGGGCGAATACCCAACACAAGACT
>376517 NS=46 contig=overlapped:73
CGGTGCTAGTAATGGTGGTGATGATAACAGAAGTGGTGGTGGTAAAGTGATGAGAGCGGTGATTGTGGTGATGCTGGTAGCTGTGGTGATGGTGATGAAGATGATAGTACAGATGATGATGATGGTGAAGTGATGATAAATATGATGGTGGTGATGACTGTGGTAATGAAGATGGCAATGATGATGATGGTAAAATGACAAACATGGGACT
>376518 NS=84 contig=overlapped:88
AGATGTGTGGCTCTCAGCTGGTGGAGTTGACTTGGATATGTTGCTGTCTTGGAGGACTTGTGTTATTGGAGGTGAGCTTTGAGGGTTCAAAAAGCCATCCCAGGCCTTGTGCTGCTCTTTCTGCCTCTATCTTGAGAATCAGATATAAGCTCTCAATTACTGCCTACCTGCTGCCATGTTCCTTGACCATCAGACT
>376519 NS=83 contig=overlapped:111
AAATGAATTTATTCCCCATCTGGGTATGTTTGCCCCCTGGCAACACATTTCCATACTCTTTAACTTGGGGACTGAAATTTTATAAATTGACAGTTCTACTCACAAGACCTTTCAAGCATCTTATGTTTATGAGAATACAGGGGCATCTGCAGAATGAATTCGAACACATGACT
>376520 NS=86 contig=separate
CAGTGTCCCTTTTTGTGATGAGGAAATGCCTCAGTCAGTAAATTGGCTGTTTATATAACCCTGAGAAGACCTCAGTTTGGATTCCTTGCAGACATTTAAAGACTAGGTGCGTGTGTTAAAGTCTATGCTGGAAGGGTAGAATCAGGTGGACTTAGCCAAATCAGTAAGCTCCATATTCAGTGAGACCCTGTCTCAAAAAATAAAGTGGAGAATAATTGAAATCACCAGGTGTTGGTCTATGACACTTTCATACACGCACATACATCTCTCCTTTCTGTTTTACAACATTAGACT
>376521 NS=73 contig=overlapped:90
GAGTGGGAAGGTTGGTTGGGAGAATGTGGCAATGATTTATTCAGAACAGAACAGGGTCTGGGAAAGAAACTGATTTGCCATGTCAGAGAAGCAGGGTAAGCCTGGGTTAAGCCAGCTCAGTCTCGGGAAAGAGACATGAGTCCTAAGTTCTCATATGCTAGTGGTTGCTAAATGCCCATCAGTTCCATTAGACT
>376522 NS=57 contig=overlapped:35
CTGTGGTGGTTTGGGTAGGAATGGCCCCCACAGGCTCATAGATTTGAATGCTTAGTTACCAGGGAGTTGAACTATTAGGAGGTTTGGCCTTGCCACAATAGGTGTGGCTATATTGGAGGAAGTGGGTGGGCTTTAAGGTTTCAAATGCTCAAGCCAGGCCCAGTGTCTCTCTCGACTTGCTGCCTGCTGATCCAGATGTAATGCTCTTGGTTCCTTCTCCAGCGCCATGTCTGCCTGCATCACCAGACT
>376523 NS=44 contig=overlapped:75
GAATGGCCAAGATAAAAAACTCAAGTAGAAAGTACTTTAGGTCAGTTGCCATACCATGTGATGTCATATGGTATCATGTCCTGTTTCTGGATTCACTATATTCTCTTCAACATCCCACTCAAAATTATTACTTCCTTGACTAGGACTCTTTCTTAACTTGTCCATCCCCACCTGTTGGTATCACATGGTACAGAACTAAACCATTTGACT
>376524 NS=55 contig=separate
CTGTGCTCTGTAGAAGTCCGCACCGCTCAGTGCTGGGAAGCAGGGCCGAGAACACAGCCTCCTTCCAACTCTGTGCTTGTGTAACAGGTCTGGCCAAACACATCAGCGCACGCTCCAAAGCCCCATAGGTGGAAAACACTNNNNNNNNNNGCCCTTTGCATTGAATAGACAGAAGGTGGTCAGGCTGGCTGGCCCTGGTTCTAACGGGTCTCCTGGGGCTCGTCCCTCATTCCCAGCCAAAGAGAGCTTTGATCACAGCAAGAATAGGTGAATCCTTTTTGTGTCACTGGACT
>376525 NS=64 contig=overlapped:127
CTGTGAGCCCGCACAGAACACTGTAAAGGAGGCACGGGTCCCCCTAGGCCTACACAGAGACGTGCTTAGGACACGGGGGCTGCAGCTCAGGCGTGAAGTGTGTGCCCACCATGCAGGGATCCCTAGATTTGATCCCCAGCACCACACACACACGACT
>376526 NS=77 contig=separate
AGGTGGTACACACACACACAGGCAAAATAGTAATAAACATAAAATAAAGTAAAATCACTAACATAAATCTGCTCCTGTCAGGACAGTTGCATACTGAATTGTAAAGGGTGTAGAACAGGAGGTTGAGAAAATAAGCAAGGNNNNNNNNNNGGAGGAAGGGGAATTTGGGGGACATGAGACAGGAGAGGAGCCCCATCCTGGAGTCTTACTAAAGCTTCTCACCAGCTGAGTAGCGAGAATTCCAACATAAATTGGAAAGTCCACATTCACTGCAAAAGCTGGCAACATAAGACT
>376527 NS=54 contig=overlapped:62
CAGTGCATCCCACATGGGGTTGGTGCAAAATCACTGAGCTTTAGTGGATACGGTGCCTGGCTTATAAATACGAGGCTGAAAGTTAAGATCTCTGGGTCGAGGTAGGTGTGGTAGCCTCTTGTAATCCCGGTAGACAGGGGGAGTGATTGAAGAAAACACTGGACATCAACTGTGCTTCTACACACACAAACACACTCATAATGTAAGCCAGTGCACACGACT
>376528 NS=104 contig=separate
CCATGACTAGAAATTTTGCAGTTTTCTGAAGAAAGGAACATAATGGAATTTCCCAACTATATAGAGTAGAAATTAATAAAATTCCCCGTTAAGGAGTCCAACTTAAAAGACCGTCTACAATAAGTAACCTGATGTAATAANNNNNNNNNNATGACATCAGTGAACAGCATTATCAAACACTTAGTCTTCATAGAATTTTAGCTGTTACCTCGTCTGTGCATTTTAAATGCAGGATTTCAGTTTGTTGACTGACAAGAAAGGAAGAAATTGCTTTATTAAGTAACTCATAAGACT
>376529 NS=69 contig=overlapped:111
CCATGTGCAAAGCTTGTACAGGGAGACCATCACAGGCAATGGAATAGTTTAGTTAAACTCTGATCCTGATATTCATCTTTCTTCAGAAATGCTTCTGTTACCCAGAGGAATGAGAGTGATAGAGCAACAGCAAAGATGGCATTCTAGGACAAATCTTAGTGACCCACCTGACT
>376530 NS=95 contig=overlapped:112
TGGTGTGCACCTGTAACCCCAGCATCAGGGAGTGGAACAGGAGGTGCTAGAATTTACTGTCCAGCTGGTTTGGCCAAATTGCTGAGTTCCATGCTCAGTAGTACTAGTCCCTGTCTTAGAGAGCAACAGAGAAAGACACCTGGTGTCAACCTCTGGCTGCACACACACGACT
>376531 NS=52 contig=separate
CTGTGCAGCTGAGCCCTGAGCTGTTGATCACTGCTGCATGCTCAATCAGCTCATTTGTTGAAATGGCCAGAACAAGTAGGCCAGGAGGCAAGGCTGCTGTAGAAGCTTAGCCACTCCTCACACATCTATTGGATTTTTTTNNNNNNNNNNGTCCCTCCTCTGGCATCCCACAGGCTTGGCTGTTTAAGTAACCGAGTGTTCTTTTATCCTTTCTATCCTGTCTAATGCCAACTGCATCCACAGTGGAGATTTACAGCACTCCTGAAGGAGGAAATAGCTCCCAGTCACATGACT
>376532 NS=57 contig=overlapped:102
AAATGCAACTTGAAAATGTACAAACAAATGACGACGGCACTGTATTTTAGCGGTTTTAACAGCTCCGTTTGTTCAGCTAAAGAGGATGAATAGCTTTCCAGAAATACACAGAAGGGCACTTTGGGCCTGATGAACGCCTAGCAATGACAGCTGCGAAGCCACAAAGGAAGTACCACTTGACT
>376533 NS=90 contig=separate
TGGTGTGTTCATTAAGTAATCATTAGTGACATAAAGGAGATTGCCTGGGGAAGCTCTATTTCCCCAAACTGTGCTGCTATGCAATTTGGTAAATTCCACATAATACTAATATACATGATACATGTATACATATCCTGTGTNNNNNNNNNNATCATTCATTCATTTGCTGAGTATTCATTGAGTATCAGGCAACATTGTACAAAAATGCCTGTCCTTATGGACACACTGCCATACTGAGATCAAAGAAGAAAGAAAGCTGGCTGCTACTGAGAATCTCTTCTATATCACATGACT
>376534 NS=45 contig=overlapped:59
ATGTGTGGCATTTGTAGGCTGGGAGCTCCTTCAGAAGGGTGGTTTCCAGCTTTGGGAAGTCAAAGTCAGACACATCAAAGTTAGAGACTAAGAAGACCAGAGGCTCCTGGAGGGTGACATCCTTAAGTATAGTCACAATGCTATTTCGAATCTGCTTTAAAGTGTTTTGTTTATTGAATCTCCTACAATTACCCCGTTTTTCAACCCTTAGAGCAACATCTGACT
>376535 NS=88 contig=separate
AGATGGATGATCCCCAGCTATAACACTAGTACTTGAGAAGCTGAGGCAGGAGACATGCTGTGAGTTCAAGGTTGTCCTGGCTGACAGAACAAGATGCTGTCTCCAAAATCCAAACAAACAGTGCTATCGAGACGGCTCCGTNNNNNNNNNNCCGTGATTAAGAGCACTTCCTGCTCTTGCAGAGGACCCAGGTTCGATTCCCAGCACCCACACGATGGCTCCCAACCATCCAAAAACTCCAGTTCCAAGAGATCTGATGTCTTTTCTGGTCTCCTTGGACACTGGGCATGTGACT
>376536 NS=66 contig=overlapped:56
CTGTGCTCTTGAAGCTCCAGAGACCTGGGTTAGCCCTGCCCACTTTCAGGGGGTAGGTGGACCTGCCATAGGGAGCTGGGCTCCCAGGAGAGCAAGGGCTCCTTAGGGGAACAAGCTCTATGGCTATATGGTGTGGTAGGTAGCTACCATCTTTGGCCCCTGTCTGCTACGGGGCCTAAAATGTCTGCATTGACTTAACTGTTGACTCTTGGTGGAGGCCATGTGACT
>376537 NS=60 contig=overlapped:127
CAGTGCACTTCTAGGGTCCTGACTTGAGACAGGAGGCCCCTGCAGCACACTACACCCGTGAACTACTAGAAACCAGGGACAGCCAGCCGAGTTTAGCAGGGTCTTCAGTCCTAAAGCCCCTAGAAGCTTTGTATGCTGGGGAGTGGAACACTGGACT
>376538 NS=51 contig=separate
CTATGGCTGCGAAGTGGTAGCTCACTTTAGCTTTTAATTTTTGACATGAGAGATGTTGAATGTCTTTTTTCCATGTTTATTGGTCATTTTTAAAATCTATTTTGTGAGTTGTCTGTATCTTCTCAGCTGGGAAGATACTTNNNNNNNNNNAAAGTGATTGTTGTCTAGCTGACAGCTGGAGGGGGGGCCAACAGCAGCAACTGGTAATGGCTGCTTACCAAGGGCTCTGTTGCTTATTTAGAACTCTCACATGTGACCACATATTATTCAGACTGCTTGGCACCTCACTCGACT
>376539 NS=40 contig=overlapped:62
CAATGCTTGGCTCCCAGTCAGTGGAACTGTTTGGGAAGGATTAGGAGATGTGGCCTTGTTGGAGGAGATGGGATGGAAGGGTGGGGTGGCCTTTGAAGTTTCAGAAGCCCGAGCCAGGCCCAGAGTCTCCCTCTCTGCCTGCCTGTGGATCCCATGTAAGCTCTCAGCTGCTTCTCCAGCACCATGCTGTGCCTGCCAACTGCCACACTCCCCACCGGACT
>376540 NS=36 contig=overlapped:81
TAGTGAGCGTGCCCTCGGAAGTACTCATAGTGTCTGGAAATGAACCATCACTGGGAAGAATTTTGAGGACCCAGCATAAATGTCTGGCCACAGAAAAATCTGAATGTAATGTGCCACAGCAACTGAGTTTTGCTCCTGGGATTTTCCTCTCAGGTCTGTGTACCTTAGATTCTTATAACTTCTTAGCAATACCCCACTAGACT
>376541 NS=113 contig=overlapped:96
TTATGTGACTGGGCTGATAGCTCATTCAGTAAAATATTTGCCTTGCTCGCATAAGGACCTGAGTTTGATCCCCAGAAAATACACATGTTTTAAAAGCCCAACATGTCCTTTCTAAAACATGTGTTACACCCAGTTCTCGAGCCCCCAAAAGATCTACAGGAATCGACTCCGTTGCAAAACATATGACT
>376542 NS=52 contig=overlapped:85
AAATGTGTCTGTTTCTCTTTCTCTGTGTTAGACGGGGACAGACTGTCAGAGACCTGCCATTTGACCCCTCAACGCTGGTATCCTTGGTTTGTGAATTTTCTCTAATGTCCTTTTTGTGCACCATCGTCACTTGCCCCTTATCTCAAAGGGGCACTCCATTTGCATTCATTTTCTTAGTGTGTGCATGTGCCACATGACT
>376543 NS=36 contig=overlapped:119
CCGTGGTCAGAACCCAAATGCCATGGGCTGTCTCTCTAGGTGGACCTCTCTCTTCTGCTTGGTCCTGGTGACAGAGAGCTGACTCACACACCTCGACTGACCTCTGTCTTTGCTCCTTCAGTCCATTGCTGTTTCTGCATTGTCTCAGGTTGGAGCCATCAGACT
>376544 NS=106 contig=overlapped:102
ACATGTCAGGTGGGAGCAGTAGAGGCTTCTCCACCCTCCAGCTGAAAACCATCCAGAGGAAGGGGCTCCAGACTTCATTACATCCTCTCCATGAGACCTGGGAGAAAGTGTGCTATAGGTGTCAGAAGAATTTGCCAGCAGGCTCGGGTCTAGGGAGGAGCCTAAACTTCCTCCATTGGACT
>376545 NS=96 contig=overlapped:88
TTGTGAAAATACTATACTAGGAGCTAAAGAGATGGCACGGTGCCTAAAAGCTCTTGTTGCCCAATCATGAGAACTGGAACTTAAGTCCCAGCACCCACAGAACAAGCCAGGCACCCCTAATATGCCTGTAATTCCATTTCTCAGGGTTTTGATGTCCTCTTCTGGCATTCACGCATACAAAGGTGTGCACAGGACT
>376546 NS=29 contig=overlapped:39
TGGTGGACTGGCCCTTCAACTGTGAGCCAAAAGAAACCCTTCCTTTCTTAGATGGCTTTTGTCAGTTTCCCCAGCAACAACCTAAGTAGCTAACACTGGCAGGAACTATAGCACACTAACTTTGTAAGGACAGTAGAGGTACCACCTTGGCATACAGCATAGATTCAGGCTACATTTGTTGAACTGATCTGGGACCCACATATGGAGTGGCATCTGATCTTTGAGATCTTTCTGAACACTCTGGTGTTATATTCTCTATGATTACACATGAC
>376547 NS=111 contig=overlapped:98
GCGTGGCCTCTAAGTGTAATGTTTGAACTATTTTCCTGAATAGAAACGGAATTCTTGTAATCTTAGCTGGCTCACGCTGAGACATAGGGACATTGTCTACTTCAGGTCCACTTTGTCTAGGGAGGATACTAACTACTTGGAGCGCTGTCATCTGTTCTAGGTTTGTTCCCATAACCACATACGACT
>376548 NS=51 contig=overlapped:69
AAATGCATTCCCCAACCTCACCTTCCTATTAATCTGGGATCAAATAGACTCGAGACACAGAGCTGGAGTTCTGATTCCAAACAGAACTTCTCACAATAGATAACAATTAATGCCAAAACCCACAGTTGGTCAACACAGAGAGAATAAGAGACTTCAGATTCTGTGGCCCAAACTGTGGCGTCTACATCACATGCCTCCCCCTAGCACACAGGACT
>376549 NS=36 contig=overlapped:87
ATATGTTCTTAAAAACTCACAACAAGAAAGGATGACCAAAGTTTGCAGTAATTGATAATAATGCAGAACAAAAGAAGGGCTTGTGAGAATGCTCAGTAGGAAACCCACTTACTGCCAAGTCTGAGAACCTCAGCTGTATCCTCAGAATCCACATGAGAGTTGACTCCTACAGATTATCCCTTGACCTCCACATGACT
>376550 NS=8 contig=overlapped:135
GAATGCCTCTTCTCAGTTTTTGCGCCATACACCAGCTGGACAGGAGATCTTAGCGTAGCCCAAGAGGCTGCTCAGGACTGAGTAACCAGGATCAGGCTCAGTGTATAGCCAGGGTCAGGGATCACACGTGCTCAGGTCACACTCGACT
>376551 NS=64 contig=overlapped:106
GGGTGGACCTGTCTGCTGCTAGCCAGCTCTAGTGTTTGTGATGGTGGCTTATTTATAACTGTGTTCTCAGGTCCAGTAGCCATTAGCCAAAGATGGCTACTGAACCCCTGAAATGTAGCCAGTACAACCAAGAAAGAGTTTGAAATTTTCCAGAATTGCAGTGAATTCCCATCAGACT
>376552 NS=120 contig=overlapped:103
CCGTGCAAAATCTGCCTCTGGACCCGTCTCTGGAGAAGTCAGCCCAGAGTCTCGGAAGTATTTGTGCTGCATTCTCACAAGGAGGGGTGGTCACCACACCGAAAGGGTAGAAGTAAGTGTGGTGTCCACGTGTGGATAAAAGTGGGCAGGAGAGCCAAGTGCTCGCTGCACACACTGGACT
>376553 NS=88 contig=overlapped:77
AAATGGTGTCAACCATAAGAAGGCAAGTTTTCCCACCTCAGTTAATCTAATCAAGTTAATCTAACAGGAGCCCATCCAAAATCCCATCTCTTTGGGTGATTCTAGATCTCATCAAGTTGCCTATTGAGATTAGCCATCACATAAACCATTGCTACACAATGTTAATGAGACTCCATGACTAGCGTTTTTAAAGGAGGCCATTGGACT
>376554 NS=58 contig=separate
TAGTGTGTTTATGGTACTGTGGCAAAGTAATTGAGGTTGTGTAATTGACAGATATAGACAATACATTTCCAAATATTCACAGTTTTCCAGCTACAATTCCAAAGTCAAGGTTCTGGCAGGTTCTCTATCTGGTCAGGGTCNNNNNNNNNNGACACTGTCTTCACATAGACAAGGACAGAGGAGGCAAGTTCACCACCTCAAGTGTGATAGGCTTCTTCCTCATGGCTCAATTACTTTGAAAAATCTCCAGTTTTGTTCTTTTTAGACGGTCTTCTAGACTGACCTCACACGACT
>376555 NS=75 contig=overlapped:14
AAATGTTTATATCAGCTTGTTAATTTTCACTAAGAACACTATTGAAATTCTAGTTTTAAAGACGAACTTGAGGAAAACATAAGCCTTTGTAATATCAAAACTGTCTCTCTGTGAACTGACATCTCTTCTATTTACACAGCTCTTCAATTTTGATAAAAATTTTAAATGTTTCCATAGGCTGATCTATTTTTGTGAATTTGTTACTAGAAACCTCTGCCTATCTTGTCGCTGTTACACATACCACCTTGTGCTTTTTACTTTCATTCGACT
>376556 NS=133 contig=separate
ATATGTCTCTGATGTTGAGTTTACTCAAAGGTAGCTGCTTGTTGTTAGTGACTTTTAAGCCTTTCTTTTGAAAATGTCTTCATCTTCTCTAAATTGTAGCTTTAATTCTGCTAACTCATTAAAATTTATCTGGATCCTACTNNNNNNNNNNACTGTGAAGTGAAATTTTCCATTTTTTAAAGCAGGGTTACTCAATGAGTCTGCCATGAAAATTTCATACACTGTTTGTTTTCACTTTATTTCACCTACACAGCCCTTCACTCTGAGGTAGTGTCTATCTTTGTTGCATAGGACT
>376557 NS=103 contig=separate
CAATGAATCCAGAAAGCTATTCCAACCAAGATGCAGAAATTAAAGCAAAGAAATCCAAGAAAAAAAAGGCAAGATGACACCTGTAAAACTCATAATTCAGTTCAAAGACCCTGAAATATGTTAAATGTTGGGTGAAGTTTNNNNNNNNNNTTCTGATCAAAGTGTTTTCTGATCAAAATGATCAGAGGCTGAAATGGGGATACAAACAGGTAGAGGAGTTCAGTTTAAACTCATAAGTGAAAGTTGGCCGAGTGGAGGAAACAAGAAAAAGGAGGAGAAAGGTAGCATAAGACT
>376558 NS=109 contig=overlapped:97
TGGTGCTTTCACTATTTTCCTTTGCCAACTCTCCCTCCCCTCAAAGCAGATAACTAACCTTCCAAAAACTCTACAGTGAGGAGGGTGGGAGGTGAGCCTTTTATTGACAGTTGAGCTGAGGTGTAATTAATACACAGGACGTGGTACAAAGTCACAGCTTGTTAAGTTTTGACATGTACACACGACT
>376559 NS=71 contig=overlapped:116
TGGTGATGTTTAACAAATCCTACTGCACTGTCAACTCCAGCTACAAGCCTCCTCACTGTTTAATATGTGTATCAGAGATCAAAATGGAAATTCAGACTCCTCTCCTGTTCCTGGAATTCTACCATTTTCTTTACCCAGCTGCCCACTTTATTCATTTCTCATCTGACT
>376560 NS=59 contig=overlapped:93
CAATGAAGAGGATGGCAAATGACCTCTCTAAACAGTTATCAGAATAGATCCTGAAGGAAGACAGAATTTGGGTAGTAAACTACAGCAATACATCTCAAAATGAACAGCCCAGGAGCTGGAGCGATGGTGCAGTGGTTAAGAGCACTGTCTGTTCTTTCAAACAATCTGGGTTCAATTCTCAGCACCCGACT
>376561 NS=27 contig=overlapped:71
AGGTGGGGTGTAAGATGATATTACTATCTCTTCTGGTTTCATGAATTTTAAATACCTGGGCTGCATAGTGTTTAAGCACTATCTCAGGGCCCGAGTTTGGTCCCCAGAACCTACATCTGGAGGCTCACAACCACCTGTGACGACAGCTCTGGCCTCCTTAGGTATTTGCAGCGGTGTGTGGGTATACATACACACACAGAGAAACACAAGACT
>376562 NS=109 contig=overlapped:122
GAGTGATGTGGAGGGGGGAAAAAGGTCATCGGTATTTAAAGTCAGACAAGAAGCTGAACTGTCTTGTCAGACAGCTAAGCGTATAAGCAAGGCTCAAATGTGGGTTCTAGAAGACAGGACAGCTTCTGGAATTGGCATACAAAGACAGAGAGACACAGGACT
>376563 NS=16 contig=overlapped:73
AAATGTGTAGTAATTAAAAGACTCCCTCAGACGAATTTGGGTCAATTCCATAGCAAAGTCAATGAAAGAAGTAACATTACATCCTAAGAGCAAGACCAGAATATCGGCCAGATTCAAGCCTTGACGTCTCTAACAGAACTGAGATGGAAAAGGGCAGGAAAAAATTCAGGACTGTGGACCCTGAGAATGGGGCAGAAGTATCCATGAGACT
>376564 NS=76 contig=overlapped:82
GCATGTGACTTTGTGCATACGGTGTTCGAGACCAGCCCCAGAGAGTGGACCTCCTCCTTCCGCCATGTGGGCTATGGAGACAAAACTCATCCTGAGTTTGGCACCAACCTCTGGCTGCCTGTCCAACCTGGCCCTAAACATTAACACCTTCAAAGTATTCTTGTGACAAGTGGGTCACACTCTTTTTAAGAGCCACCGGACT
>376565 NS=69 contig=overlapped:116
AGGTGAGGTTTGGTTACAGAAGCATGTAAACTTAGAGGCCCTGGTGCCAGCTGGCACTAGGTGTAGAGACTTAAAATTTTCCAGAGGACATACTATCTGGAGGGAGAGGCATCTGGGCGTCTCCCATTGGGGGCAGAGAAGTCAACGACCTTCCAGAGGCATCCGACT
>376566 NS=104 contig=separate
GAATGGATGTCCCAGCTGTCCCAATCTGGTGCTAGAGTCCCAGGGAATTCCTAGGGAGCTGCTGGTCTTTAGACTATGCTGGAATCCCTATATACATAAAAATCAGACTTCTATGAATAAAAATGAAATCCAGAAAGCAGNNNNNNNNNNTAAATAAATATTACATTCATAAGTTTAGATACCATTATGTTGCATTTCTTAATTGAAACCGTTTTACAGATGCACGGGCTGAGATTTCATTATGTCCAAAACCAGTTTTAGAATGTATATGATTGATTCTCTGACCATAGGACT
>376567 NS=28 contig=overlapped:40
GAGTGCTCACAGTGGCACCATTCAAAATGGTCAGAAGCCTCAAATACCCAAGCGCCAGTTTGTCAGCAGATGGATGGGTAAGTAGATTGTGGTATATACACACAATGGGGAATTATTCAGTCATAAAAAGAAAGCAGTTTTATGTTTTTGTTTTCATGAGGCGATATCCTGCTGTGTAGAGCAGGCTAGCCTCAAGCTTGAAATCCTCCTGCCTCAGCTTCCAGGATGTCGGAATGCATCAGACT
>376568 NS=83 contig=overlapped:9
TAATGAAGGATTCCGGAAGCTTCCGCGTGTAAAGCGCTGGTGAGAGCATCTGCTCTGCCAGCACAGTGACAGTCCCCACTGCATAGCACACCCTTCTCCCAGCCCAAGAATGTACCCACAAGGGACAACCTCCACCTCCCGGAGTCTGAAAGCCCAGAGAAGTCAAACGACGTATGTGAGGTCACACACCGTGTGTCTGCCCCAGGCTCTGACTCCTCATGCTGTCTTGCCTGCACAGCCCTGACAAGAAGCTGCCAATGTGTCCCCATGTGACT
>376569 NS=34 contig=overlapped:116
ACGTGACACTTGAAACAGCAGTGATGCTGGAGAGATTCTGTGTCAGCATGAAGGGACGGAAGGGGCTCTCACAGCATCGGAACCCCTTTTTATCGCATCAGTGATGGTGGAGACATAAACTTGCACATGTGACAAAGCTGGGCAGGATTCACGCTCACTCATACGACT
>376570 NS=25 contig=overlapped:129
CAATGGTCTCTAAAGTACTGGTTACCGTATCCGTGACATCTTGTGCTCTCCCAAAGACAACAGAACACCCATGAAGCATAAGGCCAGTGAGATGGCTTAGCAGGTAAAAGTGTTTGCTGACAAGCCTGATGACCTGAGTTCAATACCACCCGACT
>376571 NS=102 contig=overlapped:23
TCATGAATAGACTGTAATTAACAAAATGAGTGTTGGGGCTGGAGAGATGGCTCCGTGGTTGAGAGCGTGTATTGCTCTTGCTGAAGACCCAAGTTTGATTCCTAGCACCCACACTGGGCAACGAACAACCAGTTGCCTGTAACTCTAGCTCCAGGGCATCTGCATATGGTGCTTTCTTTTGGCTTCCATAGGCACCTGCGCTTCTACACATATATCCACGTACAGACACACATATTATACATTTTAATTAAGCATATGACT
>376572 NS=63 contig=overlapped:82
CAGTGGCCAGGGTTCCGATTTCCTCGGTTTGGTCTAAAGGACAGCCACACAGATTAGCAGAGTCCACCTGTGAGGCTGGGCGCCGCATGTCCTCATACTGTTCTGAGCTCTGACGATCCTTGAAGAAGTTCTTACTTTTCACGGTAAGATGGCCTGATGGATTTCTAAGTGCTCTTGACACAGGTCCCCAGGACACTTGACT
>376573 NS=105 contig=separate
GTATGAATACCATGGCATCAGGCTTTCTCCTTTCTTACCAAAGGCACTACCATCCTTTCAGTCCCCCAATCTTGGGAACCACTTTGGTATTATATGCCATTTGTCAGCTGTTATTACATCTATTATTAGGTCAAGTAATTNNNNNNNNNNTCACATCTCCACAATAGAACCTTATGTTCTTTCAAAGTAAAGTACTCACTCCTAGATCAGCATTCAAATCTCTGCTGAATCTAGCTCAGCTCCATCTCCATATCCAGACAACAAACCTTGGCATGCTCAACAGCTCATATGACT
>376574 NS=14 contig=overlapped:89
CTGTGGGAAATATAGGCTATATAGAAAAATTCTGTTGGAAGAGTATGCTGAATTCTTTTTTTTATTTCAATGCAGTTTATTCAGAAACCTTGAACAATCCTCAGACCCTGGGGAAAGCCAGCCCACAGCTTAAATAGCCTCTGGGTAGCCAACCCAGGCATGCCACGGGGGCAATGCAGATAGGTCCACATGACT
>376575 NS=78 contig=overlapped:109
TTGTGAAAATATCTACAGAACAATACTATGCTTAAGGTACTATCACCAGGAAATTGAAACCATCAACTCAGTAGCAATGTTGGGTCTATCAGGAAGAAGAAAGCTGGCAAATGGAGTTTAACTCATCATAGCTCACGGCTGCTTTCCAAGTTTATCAGAGGCCAAACATGCGACT
>376576 NS=107 contig=overlapped:83
ACATGGCCGGTGTCCTAGGTGATTCTAAATCCAGTCAGGTTGACAGTGAGGACAAACCATCACAACTACTCTGCAGTCTTATACTGCAAAAACTTATGTAACATTCCTGGAAAATGAACCTTGAATGTTTACACAAAGCCAATGACAAACCCAGGAGTAAAATGGACATGTCCTAAGGCTAACTTATCGTATCATAGGACT
>376577 NS=11 contig=overlapped:43
CAGTGTTTGGCCTGATGATCTCTGTCACTGTCTCTCCAGGGCTTTTTTTACTCAAAGTTTACGTAAAGACCAAATTGGGATTCTGTGACTTGTGGATGTTCTCTAAGGTCACTGGAGCAGTTCAGATCAAGGCTTCACTAAAGAAGAAATTATTTAGGCAAGTAAGTTTGAGAAAATTCTCAGTGTCATTAGATCTAGAGAAATGTACAATGTTGGGCCACCATCACATTCACATTTGACT
>376578 NS=50 contig=overlapped:49
CCATGCATGGATATTTGCACTGCAATTTGTAGCATTGGCAAACTTACGGTTATGAAGTAGCAACAAAAATAATTGTATAGGTGGGCGTCACCGCAACATGAGGGACTGCCTGAAAGGGTTGCAGCGCCAATGGGGCAGCGTGGCAAAAAGGCCAGGTACTCCAGCCTCGGGAACCAGGTTAGCTCAGCCTCTTTATAAACTGCTCCTGTGAATGAGGCAACGTGAACACTGGACT
>376579 NS=86 contig=overlapped:123
CAATGCTCATGTCCTCGGGGCTGGCTTGCCTGTGTCCCTGCCACCAGGGTTAGCGCTGCCCAGGTGTGGGACAGGGACAGCTCTCCTGTTCTCTTGACCTCATCACTTCCTGATGCCATCACACAGTGGACAAGAGGCAGGGCCAGCTCTTCCATGCGACT
>376580 NS=49 contig=overlapped:82
AAGTGTTTGGTTCCTGTTTAGTGGACTGTTTGAAAGGTGTGGCCTTGTTGGAAAGTGGGATGCCTTTACAGGGGGTAGGCTTTGAGGTTTCTCAAGCCCACGCCAGGCCCAGTCTTGCTCTCTCTCTCTTCCTGCCACCTGCTGCCTGCAGATTATGGCGTAAAGTTCCCAGTTCCAGGCCTGTCTGCTTCCCACCGGACT
>376581 NS=103 contig=overlapped:114
CCATGCTGGCTGCACCAATTGGGAGAGTGGGCCTTGTTCCTTGACGGGCAGCACAGTGGAGCTGGCTCTGGAGGTAAGGGTGCAGGTGAGCCATCCCCAAGGGCACGAGAGCTCGAAAGCTGTCCCTGCCTCCCCCTGATGGCAGCATTGGGTGGTCTAGCCACAGGACT
>376582 NS=83 contig=overlapped:108
TGGTGTGCTCCTGTAATCCTATTACTGTAGAGGCAGAGATATAAGGAACTCTGAGGCTGACTGATCAGATGGCCTAGCCTACAGCTTCAGAACAACAAAAGAGATGTAATCTTAAAAGAACAGGTGCATTCTCAAGGTATAGTGTCCAAAATTAACCTCTGGGCTCACATGTGACT
>376583 NS=40 contig=separate
TAATGTATGATTAGTCCGTAAGATGAAAAAATACACCAACATAATACCAATTACATTCCTGCTAGAATACTCTAGAATGTGATAAATCACTGGCAAAATTAAGGAAACACACACACACACCAAATAATTCCCAAGAGTGGANNNNNNNNNNTATAAAGTGATCTTCATTAAAACTGAATTTTGCTGGATCAAAGCCAGGACAAAGACTAATAAAATAATGATTTCAGAGATAGATTTAAGCACTTAAGAGTCCTTAGGACATAGTGAACAAAATAAAACTAGGAGTCATAAGACT
>376584 NS=16 contig=overlapped:72
TTATGGAGGACAGGATGTCCGAAAAATAGGTTCTGGGATGTTGATAATAATGCTCAGTCCAAAGCTTAAGAGTTTCCTGTTGTGAGGCTTGGGCTATAAACGCCAGGAAGCTTATGATTTTAACTTCTAAGGGCAGAATGGTGTTCCCGGGTTCCTAAGGAAAGGTTAGTCCCTCTTCTCTGTTGTCTTTCTGTCTGGGCCCCCATCCGACT
>376585 NS=56 contig=separate
CCGTGCACTCATTGGCCCGAGCATGATGCAGGATGAGCTCAGCCACTCTGTGGCCCTGGATGGTACACAAGAAGAATGGCTTGTTAGAACAGAGCAAGCACACTGCTTACTCTTGCCTCTCAGTTGCCTCCCCCTGTTTTTTCTACAGCCAATCCCTTTCCACTAGGCCTTTTTAAGATTTTAAGGTCTCTGTTACGAAAATGATGCATGTAGCCTCTTTCTCCCTTTTGGGCCACACAGGGTATTTCCAGTCAGAGGAAGACTGGGGTCCTTAAGCTTAAGTTCCATTAGACT
>376586 NS=100 contig=overlapped:94
GGGTGGAACTCTGATTTCTGTCTAGGATCTATGGTCATAGATTATGTGAGGAGCTGGTGTGCTGATACATGCCTGAAATCCTAGCACTTATGAGGGAGAGGCAGGAGGATTGTTAGAAGCCAGCCTCAGCTATAGAATTATAGAGTAAGAATCTCTTTCTCTCTATATATGCATACACACACATATGACT
>376587 NS=91 contig=separate
AGATGGCTTTGGAGCTCACTGGGGAGGAAAGGTGTTTGTTTGTTTGTTTGTTTTGTTTTATTTTTCATGTGAAAATTGGAGACATGTGGCTGATCTCTATTATACAACATGCCAGGTTTGATTGTCTTCACCTGTAATCTAGCAACGTGGCAGGAGGATACTCGTGGTTTGTTGTCCCATCAGCCTAACGAGTCATTTAGATCCAGACTTACTGAGACACCCTCTCTCCAAAAAATAATAATGAGATTGAAAATTGTTGGAGAAGATGATAGGCATTGATATCTCCACACGACT
>376588 NS=16 contig=overlapped:107
TCATGTTGATATTTAAGATAACTATTTTTATTTTTTTGTTTCTCTGTACATAGACTTTAAGCTGGCCCTTTGGATTCTTTTGTCATTTGTCTCTTTTTAGCAACTCAGTTCCCTTTCTAAGAAACCTTTCCTACAGCAAAGCATGGTCTTCTCCTGTCAAAGAGACCACACACGACT
>376589 NS=40 contig=overlapped:98
ATATGTAACAGCAGTGCAGCTGGGTCTTCCTGGGGGACTTCTAACAGCGGGAGCAGGGGCTGGGGCTGACTCTGTCGCCCGCTTTTGGATCCCTATCCCCTAACTAGGCTGCCCGGCCTGCAAGCTTTATACCTGGGGAACATGGGGGGCTAACTCGGCCTAACTACTACATCTGGCCACCCGACT
>376590 NS=43 contig=overlapped:104
CTGTGTAGAAGAGATAACCCTTTGGGTTTCTGTCCCCACTGTTTCTCCTTTATATGCTGCCTGACATTATAGACCCAGAGGTGATGGAGGGGAATGTCAGGAAGAGAGGAGAATACCTGGCCTCTGGCAAGTTTTAATACTTGGTAGCAAGTGAATAAGTGTCTGTCTCTGCACTCGACT
>376591 NS=1 contig=overlapped:87
CTGTGTGCCTGGGATGAAGCCTACTTTGTCATAATGGATGATATCTTTGATGTGTTCTTGTTTTCAGTCAAAGACATAAAGTACCTTGGTGTGACCCGAACCAAGCAAGTCAAAGAATGTATGAAAAAAATTTCAAGTCTCAGCAGAAAGAATTAGAAGAATATATCAGAAGATGGAAAGATCTCCCATCCGA
>376592 NS=4 contig=overlapped:61
CCATGTCAGGGATCATGATTAAAAAGTAACACAAACATTCCTATTATCAAAACATAGTAGAATATAAAATAGTATACATTTTCATTCCCACACTTAGTGCTTATGTCCAAAATACTATCAGTTGTTCATGTGATTATTTCAGTTCCTGACCTTTCCTGCCCTGAGATGTTTGAAGCAACACACGAAAGCATTTGGCTCATGGGATTTCCAGCTCATCCGACT
>376593 NS=58 contig=overlapped:70
AGGTGGCTTGATGGTTTTGGGCATGTGTATATGTGTATGCAGAGGCCAGAAATGTAGCTCAGCTATAGGTCTCAGGAGCATGGTCTGCCTTGGAGTTTGAGGGTGAGCCTCTCTCTGGGACCTGGGACTTGCTGGTGGACTAGGCTGGCCAGCCAGCAGCAGAGGGATCCTGGTGTCTCTGCTGGAGAGCCTGTCCTCAGGCCCGCACGCGACT
>376594 NS=11 contig=overlapped:54
ACATGGGCTCAACACATGTGCACTCATACATGAACAAACACACAACTGTATACACGTTCATACATACATGTACACATGAAAAAGAAAAAGGTACTGAAATCAAAGGGGGAATGGCAAGGATGGAGGCAGGGAGCTGCTAAGTTGGCACTCAAATAGGGCCATGCCAGATTCTAATTTTACTCTGAACAAGTTGCGATGCCCCTCAGAGAGTTTTAAGATAGCACTGGACT
>376595 NS=67 contig=separate
CCGTGAGCAAGTCCAAGGGACACCAATCCTCTCAACCCCTAAGCAAAACCAAACTTCCTCCCCAAAGGTGTTTCAGCCCGTAATTCATGAAGAACAGGGCTTACTTTGGCTCGCAGTTCTGCGGGTCTAAGAACTCCGCACCAGCATCTCTCACAGCATGGTGAAGATGCAGATGGGGGGCGGGGCCCGAGTGGAGGGAGCTTGTCTTCAAGGCTGAGTGATGGAGGTTGTCAGGATTGCTTAATTAACTCGCTCTAGTGAGTCATTCATCCAATCCCAGGGCAGCATCTGACT
>376596 NS=7 contig=overlapped:27
ATGTGCGCATTCACAGTAAAACCCCACACTTTTGCACATACACCACATGCACATCACAAACCAAATTCAACTTTTAAATTAGAAAATGTACAACCTGAAGATGTAATCAGTTGTGTTTACCTGCCATGCAGGAGGCTTCAGTTTAATCCTCAACACTGTCAACCTGTGCATAAAACAGAAATATTACAAATGTTGCCTTCTGGGATGACTTGATGACTGGATGAAATGGAGCAGAGTTTTCCTTTTTACATGAGACT
>376597 NS=119 contig=separate
GAATGATTTTAAACTTTCTGAAACTCAAGTGCATTCTATCCATGCGATGAACCAGGGCTGTGGAGTCTTCCCATTATCAGTGAAGAAATATTAGCTGCTGGAGATAATACATGATCTTGCATCATAAGGGCCTGAAGGCTCTGAGGCACTTACCTTCACATTTTTATTAAAATCCAAAGCCTGACCATTGTTCAGCGCTAAGGAGTTCACATCAGTACACTCTCGTCCCTACATCCGATTAGAGCAAGCATTTGTTAAGCATCTAATTTAGCTGAAAATGTATTTCACCCGACT
>376598 NS=78 contig=overlapped:82
GGGTGCCAGGAGTTGAGCCTGGGTCTCTGGAAGAGCAGCCAATGCTCGCTCTTAACCGCCGAGCCTTCTCTCCAGCCCTCTAAATACAACCTTTTTAGTTCTTTGGCTCCCTTCAATTTTATAAAAATGTGAGCACCATTCTTTTCCTACAGGCTGTATGCCATCAAGTGCTGGGCAGAACTTAGCCCGTGAGCATTAGACT
>376599 NS=82 contig=overlapped:114
CTGTGGGAAGAGCCAGCCAGTCAACCGGGATAGAGAAAGACTGTCCCGAGCCGGCCTCCTGCGGTGCTTCAGGCTGTGCTCAAAATGAGCGCAGACACAACCGAATTCTCTTTGACTTTTATTTGTAAAACATCTTCCTAGTTTTGAAATTTACTTAGACTCATTGGACT
>376600 NS=109 contig=separate
TGGTGCACACCTGTAATCCCAGCTGTCAGATCTCTGTGAGTTTAAGGTCAGCCTGGTCTGCAAAGCAAGTCCAAGACAGCCAAGGCTACAAAGAGAAACCCTGTCTCAAAACAAAACAAAACAAACAAACAAACAACAACNNNNNNNNNNAACAACAACAAAAAAAACAAGCAAGAGGAACACCATCTGCCCTGGGTCAGAAACGTTCAGAAAAAGTATTCCAAGTAACAGTCCACTGAGTAGCTTCACCTGGAGAGGAATGATGTTACTACATTTAAGTAGGGTCACTCGACT
>376601 NS=71 contig=overlapped:102
ACGTGCACACACACACACAGTCGTTCTCCAACCTGAAAACCCTCCTTAGCTTCTATGCCCAGTGCAGCATGTCCAGTCCCTACTTCTTGGGTTGAGGGTTCCCTCTTAGTGCCTTACTCTCAGTTTTCCATTGCCATTTGTGACTCTGACTTAGGAAGCCCTGTCCTCTAGCGTCCACTGGACT
>376602 NS=75 contig=separate
AGGTGATTAGCTTTAGGCCAACTGCTGAATGGTCTTGTTGGACTGGGATTAAAAGAGCATTACGGAGACTCGATGCTCCTGCTTAGGCTCTCACTGCCAAACAAAAGAAGCAAGCAGTCAGTGATGTAGGGGGTGGGAGCNNNNNNNNNNGTTGAATCTCTTCTTACCATTTCCCTAATATCTGTTTCAGAATGTGATTTTTCTGACTCATGTTCCTGGGTATTGTTTTGAAAGACATGAGTAATGACTGTAAACATAGCCTCAAGCCTCTCTGCTTTGGGGGTACATAGGACT
>376603 NS=11 contig=overlapped:86
ACATGAGAGTGAATAAAAATTGAATGATCATGTGTCTCCAGTTCATTTTCCTACTTCTACTCAGGGAAATTATCATTCGGGTTCTTACAACACAGCAAGGAGTTGTACTTCTGTAGCTAAAATGCTCTGATAACCCATTGTTTCGTTTAGTTTGACATGTAGCTCACAGAGGCTTATACAAACTCTAGCCACTGGACT
>376604 NS=92 contig=overlapped:38
AGATGTACTTAGATGTACTTAGGCACCACATCTGAGGGGCAGGAATCCAAATGATCCTGCCCTCCCTCCTTAACCAAGCCTCCTGGCAGAGATACCAGGATCTGTGGCCTTGGTTGGCATGGTTGACTTCACTGGATCTTTCTGTAACCAGGGCAAGTTTCCTCTGACCTCTAGGCTAAAGAAATCCCTAGGAGGGGTCAATGCAAGTAAGTGACACCAGGGTTGTGTCTAGAGTAGCACATGACT
>376605 NS=78 contig=overlapped:63
GTATGGAATCATGTGGAGGACAATCTTGCAGGTCTTTCCTTAGGAACGCTCTACCTTGTTTGAGACAGGATCTCTCATTGGCCTGGAACTTGGCTAGCTGGCCCACAAGTTTGCAGGTCTCTGCCTCCCATAGCAGGTAGCACCGTAGAGCCTGGCCTTTGACATGGGCTTTGTGCATCTGAACTCTGGTACTCCTGCTTATGAGGCAGATGCATTAGACT
>376606 NS=17 contig=overlapped:61
AAGTGGGATGGTAGATTTTAACCATGTAAGAGGTTAGGTGGTTAGCCCCTGCGATGATATGTCAGAGGGCGACCACTAGAGCCAACCTGTTTGGGACTGAATCACAGTTTTCCTCAATTGGTACAAGTCACACATGCTCTTTGTGCCTCACTTTCCTCATCTATACAATTGGAGTAATATCAGTCACATATTATTCTTTGTACCTTAGTTTCCTCATCCGACT
>376607 NS=128 contig=overlapped:32
CTGTGAAAGGGTCATTTGTTAACCCCAAGATGGGGTCATGACACACAGGTTGAGAACTGCTGGACTAGAAGAAACCTGGCTGAGTAGCAGCATCCATTGTGCTCTGACTCCTGACTGGGGCTTCAGTGTGGCCAGTTGCCTCCCATTCCATGCCTTCCCTGTCATGGTGGGCTGTATCCTCTGGAACTATGAGAAAAAAACAGGCCTTTCATCCCTTAAGTTACTTCTTCTCTGGTATTTTGTCATAGGACT
>376608 NS=19 contig=overlapped:51
TGATGTTTTAAGCCACAGAGATTTGCTTGTTTGTTGAGAGGCAGTAGACAGTGGCCAACTGAAAGCCAGCTTGACCTGGTGCTAAAGGCTGATGCAACATGGCTTAGCAGGCTTACAAGTACAAGCCTCTTTGTCTCCATCTGTAAAAACAGTATAACCACCTGTATTTGTTTTCTTTACTGTTACAGGTTGCTGCCACAAACTAATAATAATAATACAAGTATCATCAGACT
>376609 NS=6 contig=overlapped:126
CTGTGCGCCTTTAGCGCAACTATAGGATTTACATTTCTCTGATGTCCTTGGCGTGTGTAGACTCAGGCTCCTGGCCACCCAAGCTGTGTTGGCTCAAGATTCCTTTTCATGGAGTGGGCCTCCTGAAACTCAACTAGATATTAATTGGTCACTTGACT
>376610 NS=19 contig=overlapped:110
CCGTGCCCAGGCTTATCTCCCAGGTTATTCTAGATCCTGCCAAGTCAGCTGTCAGTATTAACTATCACAATGTGTGTCATTTCCTTTGATTTAGTGACTTCACTTTCTATCAAATGGGACTTGGCATTTTGTGTACATATTAGAAATCAGCCAGGAATGGTGGCTCATGCGACT
>376611 NS=39 contig=overlapped:74
CAGTGCATTTACTGAGTACTAATTGTTTTGCACACTCGCCTAGGCTTTCTCAGTCTTCTGATGGGGCCTGCTCCCACCCCTGTTTTGGTCACCTCACAGCTATTGGCCCTGGAGCCTCATTTCTGTTTTTCTCTATGGGAGGTTCTAGTTGCTAGCCCCACCCTAGCAACTATTTAATGACACCATTGTTCACGCCTGAAACATGAGACT
>376612 NS=25 contig=overlapped:99
ACATGCATGTCGGGAGGTCAGAGGTCAATGTTCAGTGTCTTCCTCAATTGTTCTCCACTTTATATTTTGAGACAGGTTCTCTCATTGAACTTAGTGTTTCCTGATTCTGCAAGAGTAGCTGGCCAAGAACAACTAGAAAAAAAGTAGAAGGTGTCTTGGTAGGGTTTGCATTTAGGGGTGCATATGACT
>376613 NS=16 contig=overlapped:76
GTATGTTTGGTGGGGGCAGGCACCTATTTGCCGGAGTGTACATGAAGGAAAGTTGGATACTGTTTTTGGAGTTGCTGCTTACCTTGCTCCTTGTTGAGGAAAGACTTCTCTTGCTTGTTTCTGCTAGCCTATGAGCATCCCTCTGATTTCCCAGGCTCTACGTTCTGTCCTTAGGTTCTGGGGTGACAACTTAGCCTACCACTTCTGTGTTCCAGAGACTGAGGGGTTGTCATTTTCTTTACCCAGTGAGCCATTTCCTCAGTCCCCCAAACTCAAGACTTATGAAGAAGCACAAG
>376614 NS=70 contig=overlapped:14
TCATGCTGGATAAGAAAAAGGAGCTCTCTATCCTGCTCACCTGCTTGCCAGAAGAGACAAAGGTGTATCCCATCTTGACAAAAAGCATCAAGCAGGATAGGAAGAGGAGGATAACATCATACCAGAAGATACTGAGGAGTAGGAGACCCTCTTGCCTGATACTCTCACCTGAAGAGACTGAGGAGACCTTCAACATGCCAGACAATATCCCACTGGAAGCAACCAAGGAAACACCATCTTGCAAGAAGACACTGCGGAGGACACCAGACT
>376615 NS=34 contig=overlapped:128
CTATGGGGCCTGAGGTTGTGACTTAGCTGGTAGAATGCTTGTCTAGTATGCATGAAATCCTAGGTTTCTATCTCTGGCCCCACATAAACTCGGTGGTGGCACAGGCCTGTAACTCCAGAGCTTATAAATTGGAGGCAGGAGGAAGAACATTCGACT
>376616 NS=11 contig=overlapped:73
CGGTGTACTCGTCCAGGGCTTCCAGCTCATACTCAAACTGGTCCTGGGCATTCTCCCAACTGTAGATTTCATGTACTATGTAGCAGTCTGTGGCTAAAACTTCAAAAGTAGACATCACTTATGAAAGGTTTAAGTGAGTTTCATTGCCATTTCAATTCTGGTTTTTAGATTTTTATTAATTGTGTGTTTATTTGGGTGTGAGCACACGACT
>376617 NS=21 contig=overlapped:110
CAGTGGCCCACATTTTTCCCTTTAAAAATTACGCATGGTAGAAAGGTGGCTCAGCTAACCACTGTGCTTGCAGAAAACCTGGATTTAGTTTCCAGCACCCACAACCGTCTGTAACTCCAGTTCTAGGGAATTGGATACCCTCTCCTGACCCCCACAGGCACCATGCACAAGACT
>376618 NS=15 contig=overlapped:101
CTGTGAACTTAACAACCTCTGTCACTTCAGAAAGACCCATACCATAGAAATCCCGGTAATGTGACCTCAGGCTTGTTGAGCAAGAAGTAGATTGTATACATGTGCTGATAAAGCTGGAAGAGGAGCAGGTGGGGCATGGCAAAGTCAGCAGAGATTGCTGAGAGACCAGTAGGGCACTTGACT
>376619 NS=101 contig=overlapped:40
GCATGGCACTTGAAGTGCATAAGTGGTTCGATGAGCCTGTCAGCAGGTATCCAGGATAAGCTGACTGGCGGAGAGCCAAGACTCCATTTCTGACTCAGGCTGAAGTGTTGACTCGTCTCTAATCTCCTGAACAGGACCTTGACCCCAGTGGCAGAACCAGCTACTGCCATCCACATAGGTTCTTATTGTCAAACCTCCTTTATCAGTGACACGCGATGCTTGTAGACCTCTCAGTCATTCGACT
>376620 NS=20 contig=overlapped:58
ACATGGAATTTTAAATGACTACCTGAATAAACAAGACTCTCCTCTGCACCACTTACCTTTTCTGTAAATGGCCTTTCAAACTGCTCAAATAGAGCACATACTATAAGTTTTTCAATGCTAATGTCAAAGCCACCTGTGGTCCCACCAATCACTCTTTGAATTTTAAATATCACCTTCTATTCTTGTATACACTGTTGAGTGTGCACATGCATAAATACATACGACT
>376621 NS=126 contig=overlapped:112
CAATGAAGATATTTAAAACAGCGCAAGAAGAAGTTCAAGTGTGCGAGTCTTCGCTTATTCTCAGACGCCAGGCCTTTATTTCAAGATACCTTTCCAGGGATGGCAAGATGGTTCCGCAGGAAAGAGGTTTGCCACGGAAGCCCGTGTTCAATCCCAGGAACTCACATCTGACT
>376622 NS=32 contig=overlapped:128
GTGTGGGCCTCCTTCAGGGGTGATGATTTGTGCTGGGTACTATGTTGTTTCTTCGCCTATGAAAAGCTACTACGCGGCAGGAGAAGATGAGCGATTTGAATGGGAAAGGGTAGTACTTGGATGAGTGGACAAGATAAATACACACTTCACCCGACT
>376623 NS=26 contig=separate
ATATGTTCTAAACAAGAGTTTAAATTTAATCCTTAAACATATCCAATACTCCTAATCTATAACCAAGATGTACAGAGCATATTAATCATTTAAGATCATTCAGAAACAAACATGTAATGGCTATACATACATTTAAACAGNNNNNNNNNNGTCCCTTCAGCCTAGGCAATCTCACTCTGCCTGCCCCACTCTTGGTTGTTTTCCATTTGTCCCTCCCTGAAACATGCTCCCACCAGAGACCAGAGGTACCTCAGCTTATAGCTGGGAGCATGGGGCAGGCAAAGTCACCAGACT
>376624 NS=39 contig=overlapped:59
CAATGCACGAGCTCTCCATAAGGCCCGACCATTTAAACGGTTCATTTCCATAAAACTCTTGCCGTAAGCATTAGAGGTGAAACCTCATGCAGGGAGAGCCAAGCCCTTAGATTCAAAACACACAAGAGGGATTTCTTTAGGAGACATCACATGTTTTTACACTTTGCTTGTGTGAGCATGTTTATATGTACGTGTGTATGGGAAGATGCACAGGCGCATGTGACT
>376625 NS=129 contig=overlapped:90
TGATGTGATTTCAGCCCCAAAGGGTTTTTTCCCCAATTAAAAAACGCCCAGAAACTGGGGCTTATGATCTTGTGGGCACACTTGTCCAAGTGTATCGCCACTGGGAAGGCCAGCACTGCCTGTCCCCTGAGACAAGAACCCTTCTCTTGCTTGCGCCAGGATTCAAAAAGGGAAAAGGGTGTCAGACCACTGGACT
>376626 NS=92 contig=overlapped:112
CGGTGCATGCCTGTAATCCCAGGATTTGGGAGGAGGAGGGATCAGGAGTCGATCATCCTTAGCTCCATAGTTCAAAGCCAACCTGGCTGCTTGCAACCCTTTCTGGGGAAAAAAAACAAAAAACAAAACAGAAAACCGCCTACACACCAGGCTATATGGTAGACATAGGACT
>376627 NS=75 contig=separate
CGATGACTGTAATAGTTAATTTTTATTGTTTACTTGGTAAGATTTAGAATCGCCATGAAAAGACAGCTCTGGGGGTATCCGGGGTGTTATCACAACAGCGTCATCAACAGTGAAGACCCTCGTTGAGTGTTGGCCGCGGCNNNNNNNNNNCGGCGCCCGTAGGCTATGGTCTTGGACTGAATAAAGAAGATTGAATGAGCCGGGTGCCAACATCCACTGCTCTCTGTTTCCTGACTGTAGGTGTGACATGACCAGTGCTGTATGCTCCTGCCGCTCTGCCTTCTCCACCAGACT
>376628 NS=89 contig=separate
CAATGGAAAATGAAATTATACATAACTTCTTTTAGAATTGGATTATCTCTTTATGTGCTGTTCAGTATCCATAGGTAAAAAGCACCTCTGAGCTGACAGATTCTGTTAGAAGCTGCTAGGCTTGGATCTCCATTACTCATNNNNNNNNNNGGGGCCTTAAATATATAACATTTCCTAGTCTCAGTTTCTTTTTCTGTAAGATGTGGAAGGGAGAGTACTTACCTCACCATGTCATTATGAGGGTTTGAAGAGCTTAGATAATCCATGTAAAGCATTTAGCACTGGCACATGACT
>376629 NS=35 contig=overlapped:54
ACATGCCTGTGGCCCCACCTCCCTGGCAATAACCCTGCCCAGGTTTTCCCCAAGGGCACTGGCGGAAACTTCCAGAAGACCCCAACAGAATCTGTATCAACATCTCTAGGTAGAGATGAATTTGGTGATGTACATCTCTCATCAAGCACCAGGAAGGCTGAGACAGGAGAATTGCTGTGGGTTCGGGGTCAGCCTGGGCTACAGAGTGAAGCCTCATCTCAAAAAACCATGGGACT
>376630 NS=33 contig=overlapped:105
CCATGACCAGTTTCTTGAACTTTGGTACATAAATCATTGTTAACCCCAAACCCCTTCCATCCTTGGGACTGTAATTGAGTTTTGAATCCCCAATTTCATTTTTCTTTAAATGCCCTTCCTTGTGTTTCCTTCTGACACTTCATTCTGGGTTTTGAGCCATCATTTTGAACCACTGGACT
>376631 NS=19 contig=overlapped:43
AGATGCGTGTTTGAGAAGAGGCAGAGGCCACAGTATATGGTCTGCTATAGAGATGGGGAGAAGATTTAGAGACTGGATTTAAGGGATTGGGGTTGATTTGCTGTTAGCCTGTAAACTTCCCTGACCAGAATGTCCTGTAGGTTTCCAGAAAAATCCTGCTGGAATTGGGGGGTGGAATAAGGAAATGAGTAGATGTGGGGGAAAGAAGCATGGTTAAAAGTCTACATTATTCATGGGACT
>376632 NS=75 contig=overlapped:97
TGGTGTATTTTATTGGCACTGATGAGTTTTGTGATAACTAGAATTTTGCTCTCTAGTGGGTGTTATCTGAAGGACAAATGAAAAATGTGCTCAGTATCATCATTTCTTGGCTGTAAGCACCTGGTTCAATCTCTCTTTTGTATTAGGAAAGCAGAATATATGCTGTAGCCAAATCAGGCATTCGACT
>376633 NS=48 contig=overlapped:70
ACATGGCACTCAGATTTACATGCAGACAAGATACTCAGAAAAATAAAAAAACAACTATCTGGGCTGGCACTATGGCTCAGCTGGGTGAAGGTGCTTGCTGCTAAGCCTGACAGCTCTAGTTCAATTCCTGGGCCCCACACAGTGGAAGGAGAGAGCCAGCACCCTTGTTCTCTGGCTTTCATGGTCACATGCTGGCATGTTTGTAAACACCTGACT
>376634 NS=75 contig=overlapped:89
GAATGGCAGTATCCAGTGTCTTCCTGTCTCTAGCTGCTTCAAATGGGAGCTCCAGCCGACCCATCCCTTGGAAGACAACTGGACTGCCTCCATGAGAGCTAGCTGATCACACTCCTCCACTGTCACTCTGAGAGGCTTCAGCCCAGCTATGAGAATGCTCAGGTTCCCAGAGGGCTCTGCTCCAGCCATGAGACT
>376635 NS=58 contig=overlapped:64
CAGTGTTTACAAATTAATTGTAAAAATTGTAATACAAAAAAATTGTATCAGAGAGTAAGGAAAAGTTTTTTCTCCTGCGACTCTCAGCCACACAAGACAACCTGTTCCTATGGCTCCTGCTGTTGTTCCATGTGTGCAAAAGCTGTGAGCCAGCAGGATCAAACCCTGTTTCTCTGTTTCTTAAATTCCCCTTCCCTTTCCTTCTTCCAAACATTCGACT
>376636 NS=41 contig=overlapped:52
GTATGAATCTTACAGGTGGCTTTCATGGCAGAAGTTCTCCTGAAGATGCATCGCATGTTAGGGTGTCACTGCGGTTGGTTACCCTTTGTCTTTGACTGGACACAGCAGTATCGTCTCTTCGTAGCTTCTTTAGGTGCAGTTGCTGGCATTGGGTGCATGCACTTCATGTGCTTATAGGGTAAAGGAGGCCTTCAGTCTCCACAGGCCACACGAGGATAGGATCACTCGACT
>376637 NS=63 contig=overlapped:98
GTGTGATGGCCTTTCACATGTTCACACAAACACACAGGAAAGAGGTATTGTTACTCTAGACCAGGAACCTGAGGCACAGAAGGAAGCTCGCTCAAGGTTGCAGCCAGCGGATGACCGGGCCACAATCTGAACTCAGTCTCTTCAAAGCGGTTCGGATCGCTGGCTCCATCCTAACAGCACTAGACT
>376638 NS=9 contig=overlapped:31
AGGTGATTATTACTGGTAAACATTTCACAGGACTGGTAGCTTTAGGAAGAAGACACTGACTGGTTCATTCTTACTTGTAGTGGTTTGAATAAGAATGGCCCCTATAGGCTCATATATTTGAATGCTTAGTCACCAGGGAATGGAACTGTTTGAGAAGAATTAGGAGGTGTGGACTTATTGAAGTGGGTGTGGTCTTGTTAAAGGAGGTATGTTACTAGAGCTGTGGTTTGAGGTTTAAAAAGCCCACACGACT
>376639 NS=46 contig=overlapped:64
TCATGGTTGAGTTTCTCAGGCAGCCAGACAGACATGGCATATGCTCACATCCGACATGGAACAGCTTTCTAGGCAACTGTTCTCTGGGAGCTGACATTAGCCGGGGCAAGAGCTTCCACAGAAACAAAGTCGCTCCTCAGTAATGTTTTTCTATGAATAAAAACTTTATTGAGTGGTTGGAAGCCATATAGAAGGATCAATATCCTTGGCACATAAGACT
>376640 NS=101 contig=overlapped:102
AGATGGAGACAAAGCTAGGAGGGTCTCTGGACACTGCAGGACAGCTAGGCTGCAATGTGCAGCAGCAACGAAGAGGGACCCTGTCCCTGAGGGAGGCCTGCACCTCCAGACATGTGCTGTATCGGGAGTGCACCCACATCCACACTCGTACCTGCCTGAACAAACATCACACACACAAGACT
>376641 NS=21 contig=overlapped:87
ATGTGCTTCCATGATACTGCACACTTACCTCTACCACCACACAGAGCTTAAAATCACTTCTTACTAACCAACAGGCTAGTGGGTGAGATGGCTCACCACATAAGGGTACTTGCCACCAAGCCTAAGGCCTCAAGTGAGATCCCTGAAACCCACATAATGAAAAAAAAAATTCCTGTAAGCGGTCCTTTCACCTGACT
>376642 NS=17 contig=overlapped:127
CCATGGCATTCTTACTCACTGATCTAGAAAGCTACTTTTATTTTGTAGAAACGGATTCTCAGCCCTCCACTGTTTCCACACCTCTGAGCAGAGTTGTAAAGATGGGCAGCCACTGTGTTACTGGGGGTGCTAATCTGGCCATTCTGACCACCTGACT
>376643 NS=62 contig=overlapped:84
ACATGCACGCACAATTTAAAAATAAAAGAAATTGTGGCCTGGGGAAATGTCTTATAGCTTTGATGTTAAGAGCATATAGTGAGTGGTTCTGTTGCTCTGAGACTGATACTCCAACCAAGGACCATTGATGGAGATAACCTAGAACCTCTGCACAGACGTAGCCCATGACAGTTCAGTATCCAAGTGGGTTCCATAGGACT
>376644 NS=9 contig=overlapped:62
CTGTGCCTGCACTCATATCCTACACAGAAACAAAACCACCAAAAAAGTTCAAAATAAAACCGAAATCTAAAGGCTGCTGATAAAGCTATATAATACATGAAGCAAGAGCCAGGCCCTGGGATCAAGCCTGAAAAACACCGAAGAATCCCACTAGGTGATTTGTGTAATTGGGTCCTTCCACATGCAGTCTGACTTGACAGAAGTAGTTATGCACACATGAC
>376645 NS=26 contig=overlapped:114
TCATGTGGAGACCAGAGGTCTGTGTCAAGTGTCTTCTGCTAACATTCTGTATCTTGTTTCCTGAGGCAGGATGTCTCAGTCAAACTAAAGCTCCCAGGTTCAGTTAGACTGGCTGGCCAGTCTTCCTGCCTCTGCCTTTGCAGCATTGGATTACAAGTATGCACTAGACT
>376646 NS=105 contig=overlapped:105
CCATGGGTTGAGAACCGCTGGAAACTGTTAAATTTCCTACAGCTGCACAGAAAGGAGAGTGAAGATTGCATCTAAGGTTGGTTTCCCACGTGGGAAGATCAGCCGTTCAGTCTTTCAAACTTAAGTTGCAGTAGTGCTGAAAGCCTTTTTCTACTGTGATTAAATATAGACACCAGACT
>376647 NS=125 contig=separate
ACATGCATACATACATTTATACATATACATATGTACATACATAAGCACGTACACACATTATTTTAAACCTAAGATCCACTTGTGATAGAAAACTACAGTACTTATCTTTCTGAGTATTTTATCATAGTGATTAACAGTTGCGTTTATTCTCTGCAAATGTCATGGTTTGGTTTCTATCGCTGTATGAAATCCCAGTGTGTATGTGTACGATGATTTGATTTTCACCTGCCTGTCGGTGGGTGATGCTCGTTCCATTTCATGATTAGTGCATACTGCAGCTACAGACACAGGACT
>376648 NS=52 contig=overlapped:127
CCATGCTTTTTGGACTCTACTGCCTAAAACAGAGCCTAGCTTCCATAAGTTATGCATAAAACATTTTCTGAAGACGTGTAGTGATATAGGTTACTGGAAAAAGAATGTGTTTTGAAAGACAATGGTTGGTACAGGCATTCAGGGAAGACATATGACT
>376649 NS=23 contig=overlapped:126
CAATGGCAACTCTTAGCCAGGCAGCGGTGGCACATGCCTCTAATCCCAGCACTCAGGAGGCAGAGGCAAGCAGATCTTTGTGAGTTCAAGGCCAGTCTGATCTAAGGATTGAGTCCCAGGAGAGCCTGGAACAGTGCTAGAATGGTGTGCACCAGACT
>376650 NS=86 contig=overlapped:92
TAGTGGGAATCTGTAATCCCACTGCCAAGCTATGAGATGGGAGTTGGAGACAGGAGATCTCCCAGATACTCATTAATCAGTTAGCATGGTACATGTAATAGTATATGCAACAAAAGAAATGCTGTGTCAAACAAAGTAAAAGGATATGTGAGGTTATGCCCTGACCCTCCAAGTGCAAAATGGCATGTGACT
>376651 NS=64 contig=separate
ACATGGCTTAAAGCCAATCAAAAGTCTTCATTAGTCAATTGGCAAATATACTGTGTATTCAGGATCCCATTGCAGCACAGAGCCTTTCTCAGGGTGAGCTTTTAAGAACAAACACATCCTGGGTTGGCATATCTCAGTTANNNNNNNNNNCTACTGAATACAAAAAAGCAAGGTTAATGCATTCATAGACTTTCCTAGAAATAAGGACTTTGGTGGTTATGTCTATGTTTCATTTGGCAGATGGTGCTCTCTATGTGATGGGTTTCCTGGACTGAATGACACTATCATCAGACT
>376652 NS=75 contig=overlapped:66
AGGTGCTTCACTAAAAGGAAACTAGTCCCCGGCCCAACACCACAAAGCACCAGCAGCTGGCTGTGGGCCAGTGCTCTCCAACGGCCACTGGCCACTGGGCCACACAGCCCCAGGAAGCCCAATGGGCGCCAAACCCTCAAGTTCTCCCCCCGTCCCACTGGGGAGACTGGGCCCATAGAGGTTAATCGCCTTTATTGAAGGCCAGCCCACACTGGACT
>376653 NS=49 contig=overlapped:71
CTGTGAGGCTTAAAATCCAACTGCAGAAGCAGATGGACCTACAAGGTTGGATGTATACAAAAGCATCTAAAGCATAACGCATATTCATAATCTCAAAGCGCACAAAGTCGCCTGGAGAGGTGAAATTTTAACCTTAGTAGGCCTTGACTAGCTACCAAATCTTAACCCTCACACTACACAACGTTCAAATCACCCTAAATAATGCACACGACT
>376654 NS=37 contig=overlapped:53
TAATGGATATGAAATTAACATCAACGTATATAGAAAGTCCTTGAAAAAGAACAAACAATCCTCTTTAGAACATGGCAAAATGCAAGAGCTACATTCACTTACAACTCCAATGTTATTACTGATCCAAATCCACAAGATCTGAACAGCGCAAGTTCACGCTAACTCTTCCTGTTCAGGGCTGATTAATCCTTGTGGCTGGCAGGACAGCTGACTTATATGCTACATCTGACT
>376655 NS=48 contig=overlapped:117
GGATGTCCTCCATCCACTTCTCCATTTCTGAGCGGGAGCTGGAGGCAGGGAGTCAGCCCTTCAGAGCAGGCCGGTGGGGCAGGCAGTGGGAGCAGCCAGTCAGAGGCCCAGGGAGGGAGAGTGGGCGAAGGGGCCTGACTCAGCACTCACCTGGCGGCCACCAGACT
>376656 NS=56 contig=overlapped:102
ACATGTAGAGAAAGAATGTGTACATATCCAGAGGTCACTTGGAATTCAAAAACCAAGAATAAATCTCCCTCCTTTTTCAGCCCAAGCTAAGAGCAAGAGAGGAGGAAAGTTGTGAGTAGAGAAAGACAGGGGGTTACAATATAGTCTGTACATCTCAAAGGCCATGTATGTACACACACGTGACT
>376657 NS=15 contig=overlapped:39
ACATGATATTGTTTCCCAAGATTTAGCATTTGTAGCAGAATTGCCTACAAGTGTCCCCATGGATCCCTGAGGCTCACTATGCTGGCCAGGTTTCAACATCCTATTTTGGTCCATTCTCCTTAACTTTACCAGCTACTGAGATGAAAGGGAAAAAAAGCTTTGACTCAGACAGGCTTGTTGTCAGATGTTGAGCTCTGCCTCTCACAGATGACAGTTAATTGAAAGCAGCTTTCCTACATTGGACT
>376658 NS=112 contig=overlapped:8
GAATGCGTGGTAAATCATGCATAGAAAGCTTATTTGTGTAAAAGTATACACACGAGCTTGGTTTGTTGGAGGCAGCCTCACTGTGGAGCCAGGCTAATCGTAAAGCTGGGTTGAGGCGTGTGCCACAGGCCCTGCACCCAGCTAAGGCATTTTTGTTTACACAGGGCCAGCGACTGCCTCTGGGGAGAATGATGTGCTGGCTGAGGACAGTTCTATTCTCCTTGGGGGACGGTGGCTGCTTTTCATTTGCCGCAAGGTTCTTTGCCTCACGTGACT
>376659 NS=92 contig=overlapped:80
TTATGTAGACGTGAAGAAATTTCACAGGGTCCTATCTGTAGACAAAGAACTACAGGCAGCTAATAACTACTGGGAGAAGGAGAAATAATCTTCCCCAGAGATGAGCCCTCTTATTGGTTGTCCAATGCAGAGTGGTCAGCCTTGAAACCATATGCAAACAAAGAACAAAAACGGACTCAGTAGGTTGTATTCACACATAGGACT
>376660 NS=46 contig=separate
CAGTGTTGGGCCTTTCTGTGAGACTTTGAGCAGCTGGCATGCCTTTCCTGACCCTCATTCATTCTGTATATGTCAGCGCACTCCTGCCTGTATGTTTGAGCAGAGTGGGTGCTGATGACTTGTAGCAAAGCGGTCCCTCANNNNNNNNNNGTGCCCAGAAATCAAAACAAGGCAAGATACTGTGATGACGTTCTCCAACAGTTACTATAGATGAGAGATAGAAAGTAGGATAATCAAAGGGAATCCAGCTCTGGTCTACCCATGTCTTGGGTTGGCACCGTGGAACACACGACT
>376661 NS=95 contig=overlapped:18
ACATGACCTGGTAGGAGGAAACATGGACCCGCAGCCAAAACCTGTTCAAGCCCAGTGTCGTCCATCTCACTACCTCCACCCTTTTCTGCCTCTACCTCCAGTCTCGGAAGGAGTCCCTAGAAGGCAGCTGAGCCCTACCCCCACGTTTCAAAATTACAAACTCGCTCCAAGACTTTCCTTTTAATAATGTTTGTCACGGTAATTTTCCTTGTAAACTGATCAAGCCAAACTCTAACTCTGAAGGACGAGTAATTGGCCATGGGACT
>376662 NS=2 contig=overlapped:112
TGGTGGTGAAAGAGGCCTAGAGGGGTCGGTTCCAGGTCCCAAGCCCACACCTGCCCTCAGGCCAGCTCGCCCGGGCAACGGCTTCTGAGACTGACAGGCTGTGTCCAGGAGTTGCCCAGGAGGAGGTTCTGGCTTATTGGCAGTGGCGTGGAAGAATTTCCCCACAAAGGTGTGGGGTGGGGTGGAGGGTAAGGAGGCACTC
>376663 NS=90 contig=overlapped:24
ATGTGACAGGGAGATGTAAGAGCTAGTATTTTGGAAATTATGAGGATAGTTTTGTTTTCCTGATGAAACTGCTGCCATCTTCCTGTTCCCCTTGCGCTTGGACCAGATGTGAGACTGATGGAGAAAAATCAGTTTCACCTTTAAGAGAATGAGCTGGGAAACCAATCAGCCCTGCCAGAGGAGATGTCATCATAAGCACGAGTCAAATACTGGAAAGCAAGTTTCCGTAGATGGCAGTCTTAGTACTTAACATTCGACT
>376664 NS=22 contig=overlapped:137
ATATGCATGTATACATCATGGGGCTTTTAAAGCCCTGGGCAAGTTCAACACAGCACCAGGCTGACTTATGTACCGTGGATCCTGAGAGGTAAGCTCAGGATATCACAAGGCGGAAGCGTCACCCAGCTGTCTGCGCCACACAAGACT
>376665 NS=47 contig=overlapped:58
CCGTGTTCAGCTTCATCTTGCGCTCCCCGAGGTCGCCCTGCGTGAAGCTCTCGTCAGCCGCGATGGTGTCAATCTTGCGGGGCCGGTTACCTCCCAGGCGGGGACGCCCCCGGCCCAGGTCGGCCTCGGTTTCTAGGTAGTAAGCGTTGAAGGTCTCTTTGCAGGTCCCCGCGGCGCCGGGGATGCTGCTGCAGTCGCGGAGCGTGAACTGCAGCTCCACGAGACT
>376666 NS=130 contig=overlapped:108
GGATGGTTGGACCATCCTGGCAGGAAAGCATAGTGGGAGGAGCCTGAGGAGCTGGTCATCTGGCATCCTAGTCAGGAGCAGGTGGACGCTGCTGGTCAGCCTGTGAAGTAGTCACCCACAGTTTGGATGGATCCCCTCACTTCAGTTAAGGAGTCTAGAAACTCCCTCACAGGACT
>376667 NS=90 contig=overlapped:119
CTGTGCCTGACTTAACAACCTTATGACTATTAGGTACATCCTTTTGGGTTAACTGATTGCTAGCATTCACCAATCCAAAAGCTAAAGTGTCATTAGACAGCATCTAACGACCAATAGTTTTCTCTGCTTCGCTGTAGCCTTCCTACTTGATATTTTCATCGGACT
>376668 NS=108 contig=separate
GAATGCTGGGAATCCAAACCTGAGTCCTCTGGAAGAGGAGCCAGTGCTCTTAACTGCTGAACCATCTCTCCAGCACCAAACTGAGACATTGTTCATAGCCACATCTCCAATCAGATCCTAAGACAGTGGATTCAGTAAATNNNNNNNNNNTGGAAATTGCTTCATTGCTAAGTCAACTAAAGGTGAACATTTTAAACAGAATGATCAATAATAGGGTACAAACACGTGATGTTTTAAGAAGGTAAATTTGAGTCAATCAATTGTCAGTGGTCCTTTGAAATGACACATTTGACT
>376669 NS=108 contig=separate
CAATGTCTGTGCCCCAAATCCTTCCTTCTATAAGGCACATCATCCCCACCTTTTATTCCCTGTTTTTTCACATTGCTTTGGGGTGTGGGGAAGTGGGTGGAGAGGCCTTAAGACGCTCACTCTCATCAAAGCAGACACCCNNNNNNNNNNCCATCTCATGAATGTATTTGGAGGAATATGCCAATTTTTAAGACAAATGATGATTGCTTAGCTCTGCTAAGAAAAATGGAATTGCCACGCAGGCCTCGGCAGCCCTGTGTAGATGAAGCGGAGATCGTGCCAATGCACCCGACT
>376670 NS=34 contig=overlapped:108
CGGTGAGTGTTTATAATCTTTTTCTTTAGTAAATGTATGCAAAGCACCTTCTCAGTCTCATCAGCAGTTGTAACTTGAGGAGTTGTTCTTACTCCTTATGAGTTGTATCTGAGGTGTCTGTCTGAAAATAATTTGTGAATGGTTTGTCTGTGTTTGTATATGTGTGCCACATGACT
>376671 NS=95 contig=separate
TTGTGGCTAGTAGATTTTCAGTAATTGCTCTGTTTATCCTAATGCTTTTTTATATGCCACAAAATCCATCTCTTTAAAGTACAAATTTCAGCATTTTTGCAATGTTTCCAGAGTAATGAAACAATCATTATGCTCTAATCNNNNNNNNNNACCAAGTAACAGCTACTCTTTCCTCCCACCTCTTTGACCATTTAAGTATTTGAAAAATCACCAAAGCAGTTGCAGGAGTGGTGAGGTTAATCTTTTCAACAAACATGACCTAAACTTCATATCATCCAAAACCTACATCAGACT
>376672 NS=58 contig=overlapped:131
ACATGTGAGCATGCCATGGCTAGTGTGGGGGTCAGGGTCTCTCTTCCTGCTTTCGCTGTGCTGTGTCTTCCAGGCCAGATGGCCCACAAGCTTCTGGTTAGTCTCTACTTTCCACTTCCCAAATCACTTTAGGAATGCTGGACTCACTGGACT
>376673 NS=68 contig=separate
TTGTGTCTTCAAGTTCATTCCTGCAGATGTTTCCAATCCTCATCACTTTATCATAATTGTTATGATAAGCATTTCTGCCAAAATGGTAGTAAAAACTCAATTTTCCTGAGCAAAATTAACAACAAAGAGCGTTCACAGCTNNNNNNNNNNCTGTGAAATAAGATATAATTAAAATCTGAGGCCCTTCACCACAGATCTGGTGTGTGCATTTGTGGGTTGTAGATCCATGAATTACTGCGGCTGACCAGCTCAGGCTATCATTGGGAACCTGTCCAATGGAATTAACATCTGACT
>376674 NS=51 contig=overlapped:99
CTGTGAGGAATTTTCTTGATTGGATCATTTGAGATGGGAAGACCTACCCTAAACCTGAGCCACACACACCTTCTGGTGGCAGCTTATAGAAAGGGACATTGAATAGGGGCTGGAGAGATGGCTCAGTGGTTAAGAACATTGACTCCTCTTGCAGAGGACCCAGGATTAATTCCCAGCATCCGACT
>376675 NS=47 contig=overlapped:63
TGATGAGTCTACCTGGAGTGCTAAGCATCATGACATGTCCAGGATTTAGTCTGTCGGTCTTTCGTTGCGCCTACACCTTTATTCTACACCCACTACAGTTAGTTCTCTTTTCGCTGTTGCCTATGAACACCAACCTCAGAGAAGCAAACAGGGCAAACCACACCTAGTTTGAACAACTAGTTACACAAACAGCAGTAAGTAAACGTCTCTTACACAGGACT
>376676 NS=49 contig=separate
CCATGCCACTCCAGGCCAGGATGGACCCAAGGAACACTCCACCTGTCTAGTTTGGTGAGCTGGGTTCCTCTGGGTTCCTTACAGGAGCAGGGGGGAAGGGGAGAGGTTCCTCACAGGAGCATGGGGAGGGGGGCTTACAGGCNNNNCGGCGCCGGGGGGGAGGGGTTCCTTAAAAAAGCATGAGGGAGGGGTCCCCACAGGGAGTCCCTGCCGCCCTGTTTTCATGGGACT
>376677 NS=15 contig=overlapped:44
TGGTGGGAGCACAGCAGAGTGCAGGCAGGCATGGTGCTGGAAAAGTAGGAGAGTTCTGTATTTCGTTATAGTACACTCCTTTACCCTTTCCAGTTCGTTCATATTTACGTCTTGCTCAGACAAAGTCTCTAAAAGATCTTTTGATTATCTCATGGCTTTATTTCAAGCAGAAATCCTTCCGTGCTCTCGCCCCATCTTCTTAACAATGTGGCTTCCAATATGGTCATGTTGCATGAGACT
>376678 NS=12 contig=separate
ACATGAACACCCTCTCAGGCCAGTGCTGGGCAGTTCTAGGGGTTGTCATGGAAACTAAACTGGTGCTAGCAGACTAATTAGGGAGACGTATCACAACGAGAGGGAACTGAAGCTAACTTGAAGGGACTAGACAAAATGCCNNNNNNNNNNCTATCCAGGAAAACAAGAAACAAGGTTAGCCTCAGATGTAGGCCCACAAGGCTGAGGAGGTGGGCACGTGGGCATGTGACATGAACCCACAGAGGAGCTGAGTCCAGATTCCCAGAATCTATGCCAAAGCCAGGCCACAGGACT
>376679 NS=48 contig=separate
GCATGTGTGACCACACCAGGTCCACTTTGTCCCTTCCACTTCAGTCACGGACCATATGTTTTATTCCACAATGTGTAACACCTGCTCATGCAGTAAGTAAGAAAGCAAGTAAAATCCCTTTCTTCAGGATTCAGCGCAAANNNNNNNNNNATTCTCCCTGGAATTGTGGCTGAGCAGAGTAACTACCTACTCTAGCAGCTTTGTGGCAAATGGTCAAGTATTCTAGGAATGCTGGATCATCTTATGACTTACATGTATCTTAAAATGTAAAGTTAACCCAATAAACATTTGACT
>376680 NS=99 contig=overlapped:31
CTGTGAGGAGGAAGACAAGGTGGAAGGGAAAGGGAGAGAGGAGGAGGCTGAGCCAGGTGTTAGAGGCACATGAGGACTCGAAGCCTGCCAGTCTGCCTGCAAAACCACAAAAATCTCCTGAAAAAAACTAATGTTAAAAAAAAATCTTAAAGCTTTCTGTAAAAACTAATCAAGAGAATGGAGATGATCTCAGTGGTAGAACTCTTGCCTAGTGTGCCCAAGGCCCTGGCACACTCCCCAGAACCACAGGACTGAAATAGGATAAATCATGGGAC
>376681 NS=65 contig=separate
ACATGACACTTGTTAACATATTGGTCATGTCTTTACTACTCAGTCCAATATGCTGGTGTTTTGCATAAAGTAAGCACAAATCTTTTTTGGAAATTATGAAACAAGGAGCAGAGAGTTAAAATACTTTTACAAGTTGATAANNNNNNNNNNAAAAGAATTTGAAGTCATGTTGGCACCCTTCTGAATACTTGTTCCCTAATTTATAAGGCTGATTCTATCTATACTTAGGCTGATTCTATCTATACTTGGAAAAATACCATTACATGCTAGCTATGCTAATGTTCTCACCTGACT
>376682 NS=39 contig=overlapped:74
CTGTGTTCGTGATCCTCTTTCAGCAAAGACATTAGATAGCACCTAAACATGTGGGCGCTCTACCCGCCGATGACAAAAGGGGAGAGGGGCTCTGTAATCAGCTGTCCCGCAAAGAAACTAGAGATGACCCAAATGAGCCTACAGTTCTTTTCGAGGAAGTTGCTCGTTGCTATGAAAACTTTCTTTCCTCTCCTTGGTGTTCACCCGACT
>376683 NS=75 contig=overlapped:88
CAGTGAAGAAAGTAACTATTACAAGCTGCACGTTAGGATGTAGACGAAGTGCCTTGGAGCACAGCGGGAGAGGGGGTTTAGTTCTGCAGATGGGTGGGTGTTGATACAGTTCTCTTCCCCATGGGCACTATGGGATCCACAGTAGTTCAGAAAAGGTGTGTTGGGGGGTAAGGTTCACGCAGGATTGCACATGACT
>376684 NS=101 contig=overlapped:81
AGGTGGGAGATGTTTGTGAGGCATCCGCTAAGTGTGGACATGGACCCAGACAGCACAGGCCGCCAAGACATCTGCTTTCTGCATTGTAGAAGTGTGCACACTTCAATTATGGCTGGCCATTGCTCAAGTGCTTGCTTTAGGGAAGTGTTGGTGGTCTCGAGTGAAGAGGTTTAACCTCAGGCTCAGGAGAGTAGCACGCGACT
>376685 NS=29 contig=overlapped:64
CAGTGTGATGTTGGCTGGATCAAGTGAGTTGAACGTCTACCTCTGTTTAATAATACGCCTAAAGATGGTCTTTTCGTTCAAACATTTAAAAGATAGGCATTTAATCAAGCATGGTAGCTCACCCAATGCTGATACTCGGGAAGCTGAGGCAGAAGGATTGCTGTAAGTCCAAGCCCAGTGTGGGCTGCAAAGGGAGTTCCAGCTCAGCCTGCACCAGACT
>376686 NS=66 contig=overlapped:113
ATGTGTGTGAATCTGAGCACATGCTTGCCATAGTGCATATAATCATGAGAAAGAAATTCTAGCAATCAGTCCTTGTCTTCCACTTTGTGTTTGACACAGTACGCTGTTGCTCACTGCTGGCTATGTCTTATTGACTAGTCCATAAGCTCCGGGGGATCCTTTCACCTGACT
>376687 NS=88 contig=overlapped:99
GGGTGAGCTTTGAGGTTTTAAAAGTCGGCTCTCAGCTAGCTATCCCTGCTTTGTGCTTGCAAGAGGATGTAGGCTCTCAGCTACTGCTGCTGTGCCTCTCTCCGTGATGACTGTGGACTCGAACCCTCTAGAACTGCGGCACCCCACCCCAAGCTCTTTCTGCTATGAGTTTCTTTCATCAGACT
>376688 NS=39 contig=overlapped:44
GAATGCTCATAGCATCTTCGCTTCTGTCAAAAGACTAGAAATGCTGCAACTGTCCTTTAAGAACAGAGTGGATGAAGAAACGGTTACCCCATCTAATGGTATACTACTAAGCCACATAAAGGAATGGGTCACTGATTCAGCTGTTGACTGAGAGGCTATGACGATAGCTCATTTGGCAAAAAGCTTGCCACGGAAGTCTGAGAACCCGAGGTTGGTCCCCAGAACGTCACTCATGGGACT
>376689 NS=36 contig=overlapped:126
TCATGTAAACACAGAGCATCTCTGGGACACACTAAAAATCAGTGGTCACAACAGCTTTCAAGGAAGAGACACCAGGAGACACACTTTTGACTTTGTACATTTTAAAAAGTGCTTATATTAGCACATCAAATAGAGTCTTCCAAAGCAAACACTAGACT
>376690 NS=31 contig=overlapped:96
CTATGAATGCTGGGAACCAAAGCTATTTACTGAAGCCAAAGCCAAATAGTGAGCAAAGGTCATTTAGTGGAGACCTAAAGCTATTTAGTGAAAGAGTTACCTAGGACCGTAAATCATGAGTGATAGGTTTGTGAGGACATCTATTAATTTTAGAGCATCCATGAGATATCTTAAGAAAACATCCGACT
>376691 NS=83 contig=overlapped:118
ATATGAATTCATTATTAGAACGGCAGGAGGAGAGATGGGGCCGAATCAAGGGCTGCTCATGAGAGGATGGCAGAGATCTGACACAGTCAGGAACAACTTGGAAAGGATGGGCTTCCAGCCAAGCCTTGTACCTGGCAGTAATCAGCAATGTTTATGTCACATGACT
>376692 NS=14 contig=overlapped:42
CTATGATTCCAAAACCAACTGAAAGTCAGGATGCTCCCTCAAGGGTGCTACATATCAACAACTTCGGGTATGTCAGTGGTAAAACTCTCTTGTCGCAGTATGTTACCTTTCCCTTTCCCATCCCTCTGCCACTGGTTGCTGAGGATACTGTCTGGGTCTGTAAATGAGTTTTTCAGATTGAGAGCTTGACTCTTTAAATCTAAGAGTGGGATATGCACAAATTTGCTAAATTTCATTTGACT
>376693 NS=69 contig=overlapped:110
CCATGATCAACCCCCCGCTGTGCTCAGAGTATGGTTCCCCCAACAGGCCAAGGCCAAAGGAGAAATAGTACACAGAACAGGCTTGACAGTTAGAAACTCCAAATGTGGATAAGAAAGATATTCAAAGTAAAATTAGGCATAGCCCCAGCGTCCTGCACAGGGTTGCATACGACT
>376694 NS=78 contig=separate
ACATGCAGATGATCATGAAATAAAAAGAGATGGAACATAGCAAATTATTTCGTTGCTCGAAGAAGCAATAATTCACTGCTAATACAGTTAGAAATGGTATATAACTTATTTCAGATGTTTAAAACACAAGGCATTAGAAGACACCANNNNNNNNNNGGCTTCAATATCCCTTGACTTCTGATAACTAGAACGTCACCTCAGTTGTGAAGAAGCAAATGAAAGGAAATACCCTTTATAGAGGCACATGCGAAAACACACAACTGCAGCAGCAATAACAACATCATATACTTGCACATGACT
>376695 NS=110 contig=overlapped:73
GGATGGATGATGGTACGTTATTAAGGGACAATGTCAAGAAACAAGAGTCAGTGCGTGCTCTGTACAGGTGCAGTTTGCTGCCCAAATATTTTCCATCAGAGGCTGGTTGAATCCCAGGACACACGACTCGGGGACGTAAAGGGTAGACTGTACTCCTTGGGGTCCTTCATAGCAGTAGGCATTTGTCATTTGCTGGGTATTCATGGGACT
>376696 NS=29 contig=separate
ATATGATAGGAGCGTGCTGTTTAATGCAAATCAAGCATCTTTGAAGTGCCTAGTTTTAACCAGTCATGTACACTGGTCCTTAGAGCTACCCACCCATTCCACAGGGGGTATACAGCCTTTGTTCTCTGCAAGTAAAGTTGNNNNNNNNNNTCTGTCACGCTAACAGCCTTCCAAGCTTTGCTCATCATCTCCTGTTCCTCCTACCTTCATGGGCCTGTGGCTAACAGCCCCTTAGGGAGGAAGAGATCCACACCTTTTTTATTCCATAGTACCCAGGATTCCCAACACCTGACT
>376697 NS=47 contig=overlapped:72
TTGTGTGAGCACAGCTGGTCTGGATTCCAAGATAAATTTTGTTTTTCTGTTTGTTTTGAGACAGGGTTTCTCTGTGTACCCCTGACAGCCCTGGAACTTGCTCTGTAGACCAGGCTGGCGCAGAACACAAAGACATCCACCTGCCTCGGCCTCCTCAGTGCTGGGATTAAAGGTGTGTGTCCCTCCCACTCGAATAAGGCAAACATTTGACT
>376698 NS=75 contig=overlapped:93
AAATGCAGGATTACAAATGTTACCTGGGTAAATCATACCATCCTATGACTGTATTCTTTAGGTACGGTGATGACGCCACTAATTTAGCCACCCCGCCTCTTGGAGCCAAAAGTGAACATAGCTAAATAAAACAGTGTGCCCTGTTCTATGAATACTCCCTCAAGTCTTCCATCTCAAGCCACCATCAGACT
>376699 NS=94 contig=overlapped:111
ATGTGGATTTGAGTGCTTGGCCACCAGGGAGTGGCACTCTTTGAATGCATGGTTTTTTGGAGTAGGTGTGGCCTTGTTAAATGAAGCACATCACTGAGGGTGGACTTGGAGATTTCAAATATTCAAGCCAGGCCCAGTGTCACTCTCTGTTCCTGCCGCCTGTCCATCCGACT
>376700 NS=89 contig=separate
TGATGCTTAAGGGCAAAGCCTGATGCATATTAGTCCAAAAGCAGTCATCCTTTAAAGACATTAAAGCCATATCTCCACTTCTAAATCCCAAAGACTCTCCCATTTGACTTTCTGTTGTGGATTCTGGAAGGAGAACAGTGNNNNNNNNNNTGGAGAGAAAGCTTGGCTTGGACAGAGACTTGGACCAGCTGCAGCCTCTGGAAACAGATTTCTTTATCTGCAAGCCAGGTTGGAGCACATCCTCAGCTCACTATGCTGAGCGGTCTCATCCAGTTGCTGAGTCCCCATGTGACT
>376701 NS=110 contig=overlapped:101
ATATGTCACAATGTGCACGACAACTTCAATGTTCTACACATTCACCCTCTACCTCCCTTGTGACAGCATCTCTTGTTCTCCATGCCATGAGCCAAGCTAAGTGACTTCTTAGGCTTCCAGGGAGTCCCCACTCCGTGCTTTACCGTAGCTGCACCAGACTCCAGCCTCTTGGTTCATGTGACT
>376702 NS=74 contig=overlapped:97
ACATGTCCTTCACAGTACAAGTGATCTATAACATGTTTCTACTCAGGCCACAAAACCAATGGCCACACGACAAACCAAACTGTGTGGAAAGTCAGATGGGAAAACAAACCCCAGTCCTTCTAAAGCCCAGGTGCTCCTAGACAACAAAGGACCCTCCCATGGGGGAACGAGCAGGGGACATGTGACT
>376703 NS=97 contig=overlapped:38
AGGTGTCTCAGATTATGCTCTGAAACTGTAGCAGCAGTTCCAAAGCCAACAGCATCTAGGAACTAGACAGATACACAGCAAGGGTGTGAGGTGCCAAGCAGAGAACCCTTGACTGGCTCCATCCTTCAGGGGTGTTCATTTTTCGACTCTCAACAGAGGGAGTGGTGTGAGAGAGTTTCATTCTCCCCTAGTTCTTCTCCAAGAAGAACACCCACTCAGCCATGAAGATAATGGAAACATCAGACT
>376704 NS=32 contig=overlapped:47
AGGTGCTTCTCTACGAGGCTTCTTTGTGTTAAGGTCTGGGGAGAGCTGATGTGTTCTCATCAGGCTGAAGTAGAGTAAGATGTCTGGGGGTATGTGGTGCATAGGACCCTGACACAGCTCCCAGGGCCCTCCTCTAAGACGGTGTCATCACATCAGCCTAAATGCCAACCTTAAGGAAATGGTTTAGGAGGACATTTTGCTTTCACCCAGAATCCAGGAAGATATGGACATGTGACT
>376705 NS=68 contig=overlapped:112
ACGTGAGCGGTTGTTTGAGATCAGTGACCACCTCCCGTGCTGAGTTAGCCAATGGTCTTTCTGCTGCACCTCAAGACAATGAAGAGTTTAAAGAGCAGTAGGGCAGAGTAGAGGCTTTGCAATGAGATGGGTGAATTAGATGTGGTTTCTATGCTTTTGAGCTCATGTGACT
>376706 NS=85 contig=separate
AGATGCTGGTAGCTGTGTCAGGTACAGACAAGGTCTCGGAAGCAACGTGGCTAGACCGGCTAAATCACTGCGCTCTGGGGCCAATGAGTAAGGTAGAGAGGGACTGAGGAAGCACACACTCCACAGCACCTGTGCAAAAGNNNNNNNNNNACCTTTTTCTGTCGATAAGGAGCCTATGAGCTCCTGTGCGGCTCATGCAGCTAGGCGGATGTGTGGTTCTGACAGTGACCTGTAGATTTGGTTCCTAAGTTCAGAGCTCTAAATGGCCTGCGTTTCTCCATTAGTCATCCGACT
>376707 NS=54 contig=overlapped:94
GGGTGCTGGAAATCGAACCTGGGTCCATCTGGAGAAACAGCCAGTGCTCTTAACTGCTAAGCCGTCTCTCCAGCTCCAAACAGCTTGACAAATTTACACAGCCATAGGACCACAGCTGCAGTCAAAGGCAGAGAATAGCGGTTACCCCATGAGTCTGTACTCATGCCCCCCCAAACCTCTTCACCAGACT
>376708 NS=14 contig=overlapped:43
ATGTGCACGTGTCTCCTGGGGATGGCAGTGGCAGTAGTAGCTCTTGGAAACTGATTATGTGTGACTCACAAGCCGTGAGCTGCAGACCTCCTAAAGGGACACCCTGGGACTGCATCAGTCAGGTTGTAACAAGCCCCACCCCCACCCCGTGTTCCCCTCCAGCCTTAGTGGGCCAGGTTCCCAGAAGCAAACATCAGCTCTGTGTGCCATCCCTGCATTATTTATGAGTTTTCATTAGACT
>376709 NS=40 contig=overlapped:101
GGATGAGAAAAAGTCATAGCCTTTACGCATCCCATAGTCTGGAGAATGGGGGGCATCAAAATCAAGGAGCCACTTTACTTAGTCTTAAGCGGTAAGAAGTTGCCTAAAATTCCTTTCCTGGATGATTATGAGATCTGAAAAATCAAATGCCTTCAAACCAACTTAACACATGAACATTAGACT
>376710 NS=25 contig=overlapped:32
ATGTGGGGACCCAAAATAGCAAGACAGATGACCTGAGAGTGAGTACAGCAGACAAAGGTCATGGATTGTTGGGGAAAAAGACAGAAGCAGGTGAAATGGTTGGTTGTACCATGTGAGCCTCAGTTTCCCCATTGCCATAATGGAAACAAATTCTGTCAGAGCATTTGTAAGAATTCTCAGTTTAGCTGGATGCATGGTCTAGAATAAGGGTTAAAAACTAAACTATTAAAAACACTTCAATAACATCTGACT
>376711 NS=102 contig=overlapped:76
CAGTGAGCACGCTCCCGGATCCACGGTGAGGCCGACTCCAGAGCGCACTCCGCTTCTGCCCACCCTCCTGATGCCCATGGGAGGAGCAGCTCGGGAGGACTGCACAGGCAAGCCTCAGAGGGGGTCCTCCAGGAGAGGACACCCAGCCAGGGCATTGTGCCGAGAGGCTAGGGCTGCGTGCAAACTACAGGAGAAGCCACCACCGGACT
>376712 NS=108 contig=separate
CAATGAATGAATGGCAACTATGGTCTATAATTTGAATGAATTCATCAATACCATAAGGAGCAAAGCAAACTGGACAAGGTTCACATGAAATGACTTCATTTAATAAATCTGGGGTGACAGCTGAATTACAGTGATGATATNNNNNNNNNNAGTGGCTTGGAGGAAACATCAGGAGAATTCTGGATGCTGTAATCTCCATTCTTGACTTGAATGGTGTTCACCAGTGGCACAGTAAATATTCTTGTTACCTCTGTGGTTGTTTGAATAGGAACGGACCCATAGACTCATGTGACT
>376713 NS=55 contig=separate
AAATGCCTAATACCTCTAACGTATTCCTGGTGTTACACGCTGTCTCTCCTTCAGCTTTGCTTTTAGAGGAGGAGATTAGTGTATGTGGCTAGGGTTTGAATCTCCATGTTTCATTCTCACAGCCCTATGAATTACACATTTCCCTNNNNNCTTAAAAGTTATGAGGTCAGAACAAGATTATGGATAAGGTATACTGTTAGACATATAAGGGTACTTGGCCTGTTCCAATCAATGATTGTAGGCATTAAATCAATCCAATCAATGGTTGTAGGCATTAAAATTTTTCACAAGACT
>376714 NS=31 contig=overlapped:62
ACGTGAAACACCATGTGTGCCAGCTCCTGTCAGTAATCCCAGTGCTGAGATGGTGATGGAGACACCACAATCCCTGGGGCTTGAGGACCACCTGGCCTTGCTGAATTTGTGAGCTTCAGGGTCACTGAGAGACACTATGTCAAAGATGAAAACAAAATAGAAGCATGGCAAGTGAGGAAGACACTTGGCACTTACCCCCGGCTTCTACAAGTGCATGCGACT
>376715 NS=57 contig=separate
ATATGGTTGTGAGCTTGGGAAGCAGTCCTCGTCTTCTGGAAGAAGAGGGGGTGTTCCCCGTTGCTGGGCCTTCTCTGCAGTCCCGGTGAAACATGTCCAAGGGACAGCAATGAGGACAGAGCAACTGTATTTATACTCTTNNNNNNNNNNCAGGGCCGCCAGAGAAATGGGTAACAGCACCGGCTGCTTCCCAGTGACCCGTGTGTTACCCAGCGCCAGTCAGGGCTCTGCAGGGACCGGAAGTCCAGCTCGGGGATCCAGTGCCTCTTCCGGCCTCTGCCATGGCACCTGACT
>376716 NS=9 contig=overlapped:74
ACATGGGCACATACACACATATAGAGACAGACAGCGACAAAGACAGAGAGACAGAATATAGAGCTACAGTGAATCCCTCTCTTTCCACTTGAATTTAAAATTTTGCCTTGTTTGAGATAGGGTTTGCTGTGATTTGCTCTAATGTACACACACTAGGCTAGGTGGCCTGCAAGCAGCTGGAGTTTTCCTGTCTTCATCTCCCACCTGACT
>376717 NS=95 contig=overlapped:46
AGATGGGTGGAGCAGGCTGACAGTGAGCGTGCACCAGGGTTCCGGAAGAGCCTCTCCCTTGGCCTCAGAGACCAGGCCTACTGGTGTGGTTAGCCAACGGTATCCTGGGGCTGTCCAGGGGTGCTAGATTCCCTCCTCCCTAGGACAAAGGATATGAACGCAGAGTCACAAGACTTGAGTTTTGGGTCTTCTCTCTTTTTTTTTATTCCCTTGTGTGTGGAGTGTGCACATACGACT
>376718 NS=95 contig=overlapped:109
TTGTGGATAAGGATGTAAAGCTCTCAGTTACTGCTTTGGAACCATGTGTACCTGCTGCCATATTCCCTGCCATGGTGGTCGTGAACACTAATGTTTTAAATGTAAACTCAAGCCAGTCGGTGTTGGCACACACCTTTAATCCCAGCACTTGGGAGACCAAGGCAGGCATCTGACT
>376719 NS=38 contig=overlapped:117
ATGTGATTTAGTGTAAAGTTTTGTGCTTTTGTGCTTCTGTCCTTTCGTTGGAAACGGGTTTGTGTGCTCTACTGCACTTGATATCATTTTTCTGTTTTCCACTCAACCTAGTTAAGCAGGTGACAAATATGGGGTTTAGTTTACAACACTGTGCTTTTCATTTGACT
>376720 NS=117 contig=overlapped:6
ATGTGTATATATACAACAATGTATACACACAGAGATAGATACATGTACTTAAATACACCCTGCTCAGGCGTATAATATTATTTGTATGTATGTGTTCAGGGCTGACCACTTGCTGGTGGACAACCAATTGGTGTGCTTTTTCCTGAGGAAGACTACTCTACCCCTCAATCTTGGCATTCCTAGTTGCCTGTAGTTCTCTGTGTGAGTCTGAGGTCTCTTCCCCATCGGCTTTGATATGTCTATTGTCATTCTGTTTTGGTTTGGGCAGCCATATGACT
>376721 NS=96 contig=overlapped:27
ACATGGTGGCTCACACCTGACTGTAACACCTCTTCCAGAAGATCAAATCCCCCTTCTAATAGATTCATGTGGAAATGAGAGATGGTGGAAAGTGAGTTGGGCTAGCAGAGAGCAGAACAAGAGCCAGGAGAAGCAGTGCTGAGCCAGAGAAGATATTAAGACACAGTTAGGAGAAGAACCCAGGATGAGCCCACAAATGAAGTAACAAAGAAGAGAGAAAAAGATCAAAAGCTGCAGAATCAGGGAGGCATGTGACT
>376722 NS=60 contig=overlapped:104
CAGTGTGCACCTATACTTCCAGCACTCCTAAGAGGTGGAAACGGGAGAATCCCAGAAGCTCTTCGGCCAGCTAGCGGAGCACAGGCAGCAGGGACCAGCAAGGGGCTCTATCCAAACAAGGTGGACTGCCCTCCCCAAATACTGTGGTATGCACATGAGTATATTCATACACACAAGACT
>376723 NS=105 contig=separate
AAATGAAGTTCAATCACAGTCAAATTTTCAAGTTCTGCTACACATATCAACCATTCCAAAAGGTAAAGAAACACAAGCAAATTCACATGATCTCTGTGATCTGGGTAAAATTCCAAGTCTCTGCCGTTTTAGGAACTCATTTCTTGAAAAAGAAATTACTGGGGTAACACGTGACACTATTGCAGAGGTTGCTTCTACTACCCTGGCTGTAGGTATCAAATCGGTGAATCTTCTTACGTGACATCGCAGTCTGCGGGAGAAAGATTGATCTGAGGGGCCCGGGTCCATGAGACT
>376724 NS=47 contig=overlapped:111
CAGTGGTGGGGAATGGTTGACCTTAGTGTTCAGGGCTGTAGTCCTGCTGAAGGCCTAGGTGTGGGGAATGTCACCTACCTCCGTATCCAAGATAACAACTTGCCTAGGAAGGACATACTTACTCATTTAAATACCTTGCCCTCTTAATTTGTAGATTTTCACTTCACTTGACT
>376725 NS=36 contig=overlapped:108
CCATGCAGACACGAGGGAAGGACACCTCAACACCTTGCAGATCTCTCCTGCTCGATTCCGCAGAGCTGGCATTGTGAACAGCCTTGTGTGGGTGCGGGGAACTGAACTCTGCCCCTTCAGATGAGCAGCGAGTGCTCTTATCCCCGAGCCACCTCTCTGTCTGCCTGCATGTGACT
>376726 NS=7 contig=overlapped:80
CCATGAGCTACTGGCGGGGGAACAAAAAAAAAACATAAGACTTCTCTGTCCACAGTAGCTACTTCTCTGACAACCATGGCACAGACCTTCCCAGCTCTGCGTTCGGCAGCATGTAGGGAAAACAGTGAAAGAATATAGGAGTGTGGATCTAATGAGATGGTCACCTTAGATGCAGCCTTGTCTCCATTTCCCCACCATAAGACT
>376727 NS=86 contig=overlapped:73
GTGTGTGTACTATATATAAACTACCTGAGAACTATACTTTTGCCTTTATGCCTATAACACAGTAAAAACTTTCTAATCATTTGTTGTACTAAGAATGCAGGTATAGCTCTGGACCTAGCTGAGGAGTAGCGAGCTTGCTTAGCACAAGCTCCGAGTTTCATACACAGAAACACACACACACCTTTAGCTATGCATAGATATTCACAGGACT
>376728 NS=63 contig=overlapped:100
TGGTGTCTGCCATGTTGAAGGTCCCTCCTTTCCGTACAGCTGGGTCACGCCCTCCTGTACCTGGCCTCTGAGCAGAGTGGCTGTCTGGAACTCAGCAGAGGTACTGGCCTCTACAGGAACCCTGATTTCCTGCAGGGAACTCCATTTTGCTGGCCTGATACACTTTCTAGTACCCCATGTGACT
>376729 NS=109 contig=overlapped:34
GGATGCTTGCACTTGTAAGCCCCAGTACAGGGGAGGCCCAGACAGCTGCATTCCTGGAGCTTATTAGCATATTAGCTGTCCAGCCTAGCCCGGCTCCAAGTTCAGTAGGACTTAGAGCTGTCTCAAAAAATAAAGAAAAATGGAAGACACGAGATAGGGAAAATCACTTGCGGAGACCTGAGGCCTTCACACACACGTACACACATGTACAGACACATTTAAAGACACGTGAACACATACACACAAGACT
>376730 NS=78 contig=overlapped:92
AAATGAAAGCGCGTCTGCTCTCCACAGGAATATGGAGAGGCGCTCAGCTACAGAGCAGGTATTGAACATCAAGAGGTGAGCAATGATATTGGTGATTTTTATTTTCTAGGACACACTTGAGGTTCTTTATCAATGATTCTTGGTCCTTTTAAAAAATCAAACTCTGTAAGTGACAACAAATAACACAAGACT
>376731 NS=18 contig=overlapped:78
ATATGAACGATGATAAGATTCTTCAATATTATTGAATAACGTTGGCCAGACTTGAGAGTCACTCATATTCTATAACAATGTTCTGTCTATTCTACTGAATAATAGCTAATTCAATAAAGACATCAACCCAGGGATCACACAGACAAAGCATGCAAGATTATCTTGTGATGTCACTGAGATAAAGTTATTGTGGCAATCATGAGACT
>376732 NS=52 contig=overlapped:117
CAATGAAATTTGTTCAACCATGGTTGTAGCAGCTTTATTTGTAATAGCCAGAACCTAGAAACAACCCAGGTGACCGTCAATGGAAGAATGGACACAGAAATTGTGGTACATTTACACAGTGAAATACTACTCAGCAATTAAAAACAAGGAAATATACTCACTTGACT
>376733 NS=113 contig=overlapped:85
AGATGCACCTTTTAGAAGAGTCCAGGGCTGTTTGAACAGACATTCTGGCTTATGTGGTCCTGCTTGTCCTGTGCTGTGGGGAGGAGGAGACCTTTGGCCTTTGCTTTTGGAATGAGTCGGCAAAGGGACTAACCGCGTTTGCTTCCACCACATGCCCCGATTTTAGTCAAGATGCTTTTCATGCAAAGTGCATTTGACT
>376734 NS=74 contig=overlapped:47
CAGTGGACACCAGAGGGCACACTGGAGAGCTGCCCTCCTGTGTAAGTCCGGTCCTTGCGAGCACCCTTACTAGTTGAGGCGCTGCACTGTCCTGTTTTGTTTTGACTCAGGTTCTCTCAGCTGAGAATGGTTTTGAACTAATGACGTGTGTGTGGAGACACGTGACACCTGGCTTTGGTTTTCGTTACTTTGGACAGGCTGGGGTGACATGTGCTCCATGCCCCGGGCATGGGACT
>376735 NS=23 contig=overlapped:129
GAGTGGCTAGATAGTAGTCTCTTTTGTGAATGCACATTTGGTAGAGCCCTGAAGTTGTAAAATGATGAGTCTGTTTTGGACAAGAGAGGTTTCAGAAGCTGGAATGTGGAGGCTGTTGAATCTATTGTTAGGCCCCAGGGACCTAACACTTGACT
>376736 NS=36
ATGTGTCTTTAAAACATTGAAAAGTTAAGGCTGAGGAGACAGCTCGGTGTGTGAAGGCTCTTCCAGCTGGGCCTGGCTAGCTAAGGTTGTGCCCTAAGCCCCACTTGATAGAATGAGAGAACCAGCTCCTGCAAGGCTGT
>376737 NS=55 contig=overlapped:16
AGGTGCTCTAGCCGAGTCTAGCAAACCTATGGCATCCTGACCTAGCAGGCCTGCTAGTGTCAATCATCACTATATATTTCCACCAGCCTCACTGTGTAAATAAGTAACATATTAGTTACATTTGTACTGTAATTATTTGCAACTATGAATTTAAAAATAGGAAATAGTTTAAGGAATAAATTCCTTACTTCAGGATCCTGATAACATTATTCCTGTCCCCAGGCTCACATAAACGCTGGATACATTAGTTTACATCTCCCATCCGACT
>376738 NS=30 contig=overlapped:80
TTATGAGTGATGACCCTGGAATTCTAGAGAGGAAAAAAATAACCAACACCCACCAAACTCTGTGACTGTCGTAAGTGTTAATGCAATCTTCCAGTGCTTTGATTTATTGCAGGTGCTACGTTTTAACTATGTTATAGTTAATGAAGAATATCAACAGCCCTGGTGGAATACTGACATTCCTTCAAACTAAAAGACCATCAGACT
>376739 NS=42 contig=overlapped:94
ATATGTTGTTCATTAAAAAGCACAACTTTTTTCAACTAAAACTTTTTATTAGGTGTATGTCATTAGTTAAATAAATGCCTACTAAAGGCCTGTATAGTTTTAATAGCTTGAACCTCCGGGTAACACTATTAGGGGCTGTTGTGGACCTGAGGAGGAAGGGCTGGAAGAGAGGTCTTTGGGTCACTGGACT
>376740 NS=51 contig=overlapped:115
CCATGGAACATGGCTTCTTAGCTAAAGAGCATCAGCTCACGCGCAACCACGAAGACCCTTTGGCAAACGCCGGAGTTCTGTTTGATAAGGAGAAGCGAGAGTACGTGTTAGTGGGAGCAGATGGCTCCAAGCAGAAAATGCCTGCTGATTTGGTTCACAGCACTAGACT
>376741 NS=74 contig=overlapped:50
GCATGTGGAGGCCAGACGTGGATGTCAGGTTTCTTCCTCAGTCAGCCTCCACCTCATGTATCAAAACGGGGCCTCTCGCTTAAACCCTGAGCTTGACAACCCAGGAAGTGCCGCTGGTGAGCTCGCTTCAGGGTTCCCTGGTCTCTGCCTTCCCAGTGATGGAGTTACAGGCCCACCCTGGCATTGATTGAGCTCTAAGGGCTCAAACTCGGGTCCTTACTTTTACACAGGACT
>376742 NS=33 contig=overlapped:103
GCATGCATGCCTGTTGCCTACAGAGGCCAGAAGAAGGTGTCAGAGCCCCTGGAGCTAAAGTTACAGACAGTTATGAGTTCCCATGTGAGTACTGAGAATTGAATCCGGCTCCCATCAAAGAGCAGCCAGTACTCTTAACCACTGAAACTTTTCTTTAGATCTCTTTTAACATCACAAGACT
>376743 NS=105 contig=separate
CTATGCATGTACACACATGCACAAACACGTACACCCATTAGCTTCTTCAAGTGCTCCAGTATTTCCAGCTAATATTCAAGTTAGCCGCTACAGTGTCTGGGAGAAAATAATAGCAGCGGGAATTCCCTTTCTTCAGCTTCNNNNNNNNNNCCTGGTTCTGCGTCTCAGTATGTGTCTTGATTTACCATCAGTGACTGGAGCTATACAGCTTAGAATCCCTCCTTCCCTTTCAGCATCAGCCCCCAGGGCATAGTGGATCAACAGCACGAGGACATTAACACCCTCCATGAGACT
>376744 NS=68 contig=overlapped:115
ACGTGAAAGAAAACACTGGGTGGGGAACAAGCGTGGCATGGAGGTCAGTACATGGCCAATTAGAAAGGCCAATAAAAAAATTGTCTGCGTCTTTATGAATCTAATGAATCAGTTTTAAAAAGTGGAAGCTTCTCCTCTGACCTCTACACACTCACTGTGACATGGGACT
>376745 NS=68 contig=overlapped:106
CTATGGATACTGTACGTGTGGGGGTCAGAAGCCAATCATAGGCGCTGTTCCATAGGCCAGTGGTCATGCCCCCGTGGGATGGCGTATCACATATTTGCATTAGGATTTGTAACAGTGGCAAAATTACAGTTATGGACTAACAACGAAATCATTGTATGATGGGAGGGGTCACCAGACT
>376746 NS=10 contig=overlapped:45
GTATGGTTGGCACCACCCACAGCCTCAAAGCCATTTGTAACTACAGTGACCAGGAAGAGATTTGTTACCAATTTTAGACATGTCAGAAGGGGCATGTCAGAGTGGAGTGCCAATGGATGTTCTATATTCTAGAGACTGACATTTTATTTTGACATAAAGTTTCATGTTTGCATTTTACTAAGCTAAGTATCTTCTTCCTTCCCCCAACTCCTGCTAACACACACACACACACACGACT
>376747 NS=91 contig=overlapped:125
CAGTGATTTTTATGTTACCCTGTTAACAATGGTAGCCTTCTGTCACTCAGTTTCCCCATCTGTGCACACTTGAATCTTGTTGTTTCTGCCACACTCGGTACTCCAGGTCTCTGAGATTCTGGGCGGTTCTGTCTCCGCCTTCCATCTCATCATGGGACT
>376748 NS=90 contig=overlapped:112
ATGTGTGAGGGGCCAGAGAAAGACATGGGTGCTTGTTCTATTACTCTGTTTTTTCCCCCCTTGACACAGGCTTCCTCATGGAAGCTAAGCAGGGAGCCAACAAACCCCTGTGATCCTTTTGTGTCCGAACCTCCCATTCCCTCAACACTGGGTTACAGGCACACATGGGACT
>376749 NS=121 contig=overlapped:76
ATATGTAGCTTAGACATTAAAACATTTCCTTCTCCATCCACCTTTCCCTGGCACAGCTAGCGGCAGAAACCATGTACGAATATGGAAGTCCTGATGCATTCACTACAGGGTACACAGAGGTCCATTGGAGAACGAGCTGAAGGATTCAGGAAATTTGCCACATGTAGCACATTTTATATGTCTCAAAGAGGACACAATGCATTAGACT
>376750 NS=88 contig=overlapped:120
CAGTGAAATCACACACACTGAAACCACCATAATTACCTTGGGTTTGTGTAAGTGAATCATTATGGTTAGTTTTCACATGCTGTATGGTTACAGCTCATCAGAGAATCACAGATCACATGAGTCACTGAGGCCTGCTTGTCTAGGTGATCTCAGTTCACCGGACT
>376751 NS=35 contig=separate
GGGTGAGTGTATGGGCTGATGTATGGTGGAATATGTGAACAAATGGGAGACTGTCTTAATCAGTGTTCTATTGCTCTGAAGAAACACCATGACCACAGCAATTTATTTTTTCTTCAGATGGGGTTTCTCTGTGGAGCCTCNNNNNNNNNNCACAGCAATTTTTATAGAGGAAAACATTTAGTTGGGGCTGGCTTATATTTCAGAGGCTTAGTTCATTACTGTCCTGCTGGGAAGCATGGCAGCACACAGACAGATATGCTGCTAAAGAGGTAGCTAAGATTTCTACATCTGACT
>376752 NS=10 contig=overlapped:64
AAATGTAGCATGCAAGTAGAATTACTTTGTTATGGGGAACCCAGGCATAAGGCAGCTGCAGAGTTCTCTTTGTCACAAAAGCCTCATGTCACTAGGCATTGAGAAGTGGAGACTTGTAGAGGTAAACTTTGGACAGGATGCAGGAAATAGCTAATATAAGAGGCGGCTGCATTTGGACAGAGTCTACAGTGTATCAATCAGATAACTGTGGCATCTGACT
>376753 NS=47 contig=overlapped:16
CAGTGATGGAAAGCCCATGAGTAAGTGTATGGGAAATAAATAAATGAGGCAATGCACAATAGCCCTAGTGGTGGTGGTGGGCAGGATATTACTCCACAAGACAATCTGTCCATATTTGGAACATGCTCTCCTGATCCATAGTATATGTTACCTTGTCAAATGTTCATTGTGTACAGTTTTGGAATAGAAAAGAACAGAAACCACCCACATTTCCAAATTTTCCACCAGTTGCTTTTCCTCACCAGGATTTCTACCACACACTCGACT
>376754 NS=129 contig=overlapped:90
CAATGGGGTTTAGCAAGTATGCTGTTAAGAGAAGTGGCTGATATCCACTTCGTTGCTCATAGCACTGTCCAAGATGGAGGGAAGGTCGTAAGGGATGCTGTGATGAAACGGCTGCACTGATCCCAATGGGAATTAAGAAATTACCCTAGGAAAAGTCGACCATGGTGTCTCGGCAAGGAATAACTCACATGACT
>376755 NS=108 contig=overlapped:81
TGATGGCCATCTTCCTGACTGACCACCCTGGCTTCAAAACACAACACAACACTCCAGGAAAGTATGTCTTGCCTACAAAATGTAGTCTACTTGCCTGAACAGGTTTCCTGGTAATCTTTCATTTCTCTGGCAGTTTATTGACATCCCCACTGAAGCTAGTGCATTATTTCACCTTACACAGAATTTTTGTCCTGCACAGGACT
>376756 NS=45 contig=overlapped:52
CCATGGCCAGTGTAACAACATACTGGACTTAGCCATGAGGGGTGTGGGGTTGAGGGCCGAGAGATGAAGACAAAGAGAGGGCAAAAGAGAGAGACCAAGAGAGTGTGTGGCCGAAATAGCAGGCTCATAAGAAAAATAAGAAGCTAGGGGAGGGACGCTTCTGAGCTGGACAGAGATCAGGGTAAAGAGGCAGGGCGAGAAAAGCCAGGATGCCAGCATGGACACTGGACT
>376757 NS=136 contig=overlapped:24
ATATGTGGCATATAACGCTCTGATTTGTTCCCATTCCTCAATCAAACCGGGCACATGCCACACATATAAGTTAGCCCAGCACTCATGACACAGGAGGAGTGAATTCAGGAATTCAAAGCCAGCGTGAGCTATACTGAGTTTCAGGCTAGCCTTGGCTACATTGCATGACTCTTGTCAAACAAACAAACAAAAGAAAACAGAACAAATATCCCTTCTCAGTTCCAGATCAAAGAACACTAGACAAGCAATTAAACATGAGACT
>376758 NS=63 contig=overlapped:87
TGGTGGTAGTTAATAATCTCACTGGGGAGGTCGGGACAGGAAGATACACCAGGCCAGTCAGCATAGCCAAACTGGTGGCCACAGACCACTGAGACACTTTTGTATTAAAAAGCATGGTGGGATGGAGCCAGAGGAAGAATGACACTTGATGTCGTCCTCTGTCCTCCATGTGTACCTATGTGCACCTGCACAAGACT
>376759 NS=80 contig=overlapped:78
CTGTGCATCGTGAGGGTAGAGGAGCTGCCTGGACATTCCTAGGGATTTCAGGGTTTGACAACAAATTGTAGGAAGAAAGAAGTCATAAACCCAGGGACTGGCTGGTGTGGGGCCACCCCACTCCCATCACCACCAACAGCAGGAAGGAGAACATCATCTCATTATCAGTGAGACCTGGAGAGTCACACCTTCCTAAGCATTTGACT
>376760 NS=14 contig=overlapped:53
AGATGCCTCTGCACCTGTCTTTTAAATGTTAATGAACCATTAAGACTAATTGGTATGTAGAGAGAATGGAACGCATTCTCTCTACAAGTCTGGTACATGACATAGGGGGATAGGAATCTAATATAAAGAGGCAAAAATAAAGTCTGGGGACCCGTCTTATTTTGCTTCCTAGTAGCTCTTTCTTCGAGTTATATGAAATGAGGCTTATTTTTTTTAAATTCGCATATGACT
>376761 NS=51 contig=overlapped:19
AGGTGCTTTTAACCATCCTCATCTACCAGCTCTCCACCCACAAAAGAAATGGATAAATAAACAGAATTTTTAAAATATTTTTGAAAGGCTGAGTGTGCTTGAAAGCCCACCGAGAATGAGGCAGAGCGGGGCACGTCCCCCTGGGGGTTTATAGTTGGCCAGCTCAGCTTACTTGATGAGTTTCAGGTCAATGAGAAACCCTCTCTCAAAAAACAAACTAACAAAAACCTAACAGGAAAAGAAAAAATGGACAGTGCACACGACT
>376762 NS=73 contig=overlapped:110
ACATGTGCCACGGACGGAGGACAGCTTCAGAGTTTGCTCTCTCCTTCCACTCTATGGTTTGGGGATCAAACGAAGGTTGTCAAACGTGGTGACATGTGCCTTTGCACACTGGACTATCTCACTGCCTGATTTTTTTTTTTTAAGAAAAAAATTTAAATAGTAACACATAGGACT
>376763 NS=16 contig=overlapped:118
TAATGTTGTAACTCAGCTCAGAAAAGGAGAGCTGACATGCCCCCTCTGTTTGACAACATTTATGTTAGCCAATGCCTACATGTTACACTTGAAGGAAGAACACCATATTATTCCCATGGCAAGTACAGTCCTCAGTTCGCCCACCTTTAGGTGTGTCCACTGGACT
>376764 NS=58 contig=overlapped:109
ACGTGACAGTATTCAAGGAATGGAAAAGAAAGCTTAGGAAATATGTTTAGGCTGTAAGGTGGCTCAGCAGGTGAAGGAGCTTGTCCATCTGATGACCTTAGTTTGGTCTCTGAAACATACATGGTGGAAGGAGAGGACCGACTCCAACAGGTTGTCCTCTGACTTCCACCCGACT
>376765 NS=118 contig=overlapped:34
TCATGTGAACACTCTTCAAATGCGAATCCCAGTTTCCGCTGTTTGTAGTCCAGGAGGGCTGACACTTGTAGCCTCCTTCTGCAGAGTGTCTTTCTTTCCTGGCCTAGCAGCCCACGGCTGGATGCTGAAGCGAGGAGGAAATGGCAGTTCGAGAGCACAGCACCTCTTTTTACCAACACAAATAAAAGTGCTTCCTCTTACAGAGATGGGCTCTGTGCAGCTGTGATCTTGAGGAGGAACCCATCTGACT
>376766 NS=110 contig=overlapped:86
CCATGTGCATAGAGCTGCTCTCACGGGTACGAGTTTATCTCATCTTTGGAACTATTCAGAGAATCAGGCTTTCCCTCCACTTTGTAATAAGGAAAATGAGGCTCATGTGATGGATTTAACATCATCGTTATTTTGTCACATCTTGGGAGGTTCAGCCCTGTTCAGGTGGTTCATCTACACACTCACCCACACATGACT
>376767 NS=25 contig=separate
CTGTGACTCTCCTACAACCGTGTGCCTGCGGAGGAAAACAAACTGTACTCGTATGCCAGGACTGTGCCCTGGCAGGAGCTTCTGCTGTGTGCGAACCATGACCTGAGGAATTCCTCTTTCCTGTCCTTCCCGAATTATATNNNNNNNNNNCAGAACACTGAGACCTCATTGTGTCATTCTCTTCATTACTCACTAACTTTGAAGCACCACCAAGTACCTTTTGTGTGTCAGAACTGTGCTGGTGAGCTGGAGATATAACCCCAAGCTCAACTTTACCCAGGAGCTCACAGGACT
>376768 NS=86 contig=overlapped:92
GTGTGTGTTTTTTTTCAGGTTTTTCCTATGGCAATGAACTCACTACTGCAGGCTGACTATCTCGATTCATCCTTCTTAATACTTCCTTTGTATGAGTCTCATCCACCAAAGCCTCTGAAATATCAATATTTTTTGTACCTCGACTTACTCCTCTTTTGACTGTGCAGACACTGCTGAAGCCAACATAGGACT
>376769 NS=31 contig=overlapped:41
TGGTGATTTGAATAGGAATGACCGCCATAGACTCATGTGCTTGAATGCTTGGCCCGTAGGGAGTGGCACCATTAGGTGTGGCCTTATTGGAGGAAGTGTGGCCTTGTTGGAGGAAGTGTGTCAATGTGGAGGTGGGCTTGGAGGTCATATATGATCAGGTTACACCTTCTGCTACCTGAGGATCAAGATGTAGGTCTTTCAGCTCCTTTTCCAGCTCTGTGCTGCCATGCTCCCCACCAGACT
>376770 NS=76 contig=overlapped:18
CAATGCAAAGGTCCTGAGAGGACTGCTATATTCTCTATCCCTGTGGATGTAAAGACACTGGCCTTTCTGTTTCCTTTCCCTTCCCTTTGCAAGGGTTTTTCACTTTGGAATCTTCCAAAGGAAGTTTGGCCAATGCCAGATCTCCCAGAGTTGGGGTTTTTGTTTTTTTGGGTTTTTTTGTTTTGTTTTGGTTTTTTTTCCTTTGTTTTAAATCAAAATTGTGTCTGGTTACAGTTCACACTACTGATTGTTCTAATCACAGGACT
>376771 NS=79 contig=overlapped:84
ATATGGGGGTCAGAAGACAACTTGTGGGAGTTGGTTCTCCTCTTCACTGTGAGGGCTCTGGAGAGTGACCTCAGGTACTCAGGCTTGGCAGCAAGTGTCTTCATCACAGAGGCATCCTAATAGCCCACTTTCTCCTTTCTCTTCAGTCCAGGGCCCCAGCCCATGAGCTGCTGATGCCCCACATTTGCCTACATTTGACT
>376772 NS=59 contig=overlapped:70
AGGTGTGCTATTCTGATGTTTCCTTTGAACTTTTCTGACCTCCATATCCTTGAGGTTTCTTTATACTAAGATATGAAATCCCTGGGCTTTGTGACATTTCTTTCATCATGGAAAAGAAAATAACACAAGAAATCCTTTCTTAAGAGAGAATCAGAAACATCAAAGCAGATAAGTAGAGTATAGGAGAATTGCTCAGGCTCCTGCACACGCGACT
>376773 NS=91 contig=overlapped:115
CAATGAAATTAGGCCTTCCCACTTCATGCTGCTTAACATATTGTACAGTCACCGTTTTGAAAACATTTTGAAATGAGAGAGCACAAAGTGAAAGAGGACATTGTCAATAGAAAAACTCTGCAAACATCTTCAATGATAGACATCACCTGCTATGTAAATACACAGGACT
>376774 NS=69 contig=overlapped:48
GCATGTTTGTATGGGAGAATATACACATGAATAGAGAATACATATGCTTTTAAAGGCCAGAGGACAACGCTGACTGTCTCCCTGTCACGCTCCACTGAACCTAAGGCTCAGCAAGGCTGAACAATGAGCTCGGGGACCCACCTGTCTCAGCACTCCCAGCTCTGGGGCTATGGATGAGCTCCACACGTGGCTTTTACATAGTGCTGGGAACCCGAACTCGGGTCCTCATACGACT
>376775 NS=50 contig=overlapped:120
ATGTGTAATTCCAGCACTTAGTGGGTACAGCAGTTTGAGGTCATCTTTAGCTATATAACAAGTTAGAGAGTTCAAGGCCAGCCTGGGTTACATGAAAACTTGTCCCTCAAAAAATCACAACAATAAAACCAAGAAGGCTACACAGAAAGCAGAAGCATTAGACT
>376776 NS=55 contig=overlapped:108
GTGTGCTTCATAAAATGTGGATTTGATCCTGCAGCCATGTGGATCCCTCAAGCACAAGATTTCTACTGAACCCTGACAATGCCATGTATAGGATGCCTTAAGAAAGAATACAAGTTCTGTTTTGCTATGGTACCCAGACTGGAAATTTGCTTCCAAAGTGGATGATGCACTAGACT
>376777 NS=38 contig=overlapped:119
CTGTGACAAGCTGGAGACACAAGTCAGGGTAGGATCCTGGGAGGATATAGGGAGGACTCAAGCAGAGACTCCTAGTAGCAGAGGCCATAGAGTCAGAAGAGGACATCATTTAACTAGACTAGTCTCCTAGCACAGGGAGGGGAATACCAACCCATCCACAAGACT
>376778 NS=29 contig=separate
CCATGGAAACCTCAAGATTCTCTCAGGTGCTGATTAGCTGAGAGGTTAAATTTAGAGCCAGTAAGTGTTTCAGTAGCCAGTTATTAAAAGTATCAAGTGACAGCCTGCTTGAGAGAAAAGCTGACCAGCCCTACATGCCCNNNNNNNNNNTGAGAGTTCATGTGTCCAAGACTCTTAGTTCAGAAAAAGTGTCATATATTTCTTTTAAGTGATCATTAATAAAATCACATGTCCTTTACATGTGACTGTTACTTCATCACAGATTCCACTATTATTAGTTAAATGCACAGGACT
>376779 NS=51 contig=overlapped:64
GTATGAAAACTTGGCCAGTATGGAGTGGTACTATTGGGAGGTGTGGCCTTGACAGAGTAGGTGTGGCTTTGTGAGAAGTGTATCACTGTGGGATGGATGTTGAGGTCTCCTATGCTCAAGCTATGCCCTGTGTGGCTCACAGTCACTTCTGCTCCCTGTAGATCCAGATGTAGACCGCTCAGCTCCTTCTCCAGAACCATGTCTGCATACACACCAGACT
>376780 NS=107 contig=overlapped:32
GTGTGTACCTCCCACCCAAAAGCACACACAGTGCAAATGTCAGAACACCCACATCCTGGCACACACCTAAGAACATAAACAGATGAACACACACAGGCTAATAAACCCAGCACACACTTGAGACACAGACAAACACACCCTAGCACACATCCCTGAGAACACACACAGGGTAACATGCCCTAACACACACACATCCCTGAGATCACACACAGGATAACACACCCCAGCATACATGCCCAAGAACACACGACT
>376781 NS=24 contig=overlapped:90
CTATGCTGATAGGCCATGTTTTATCTTCTTTTCTATGAGAGAGAATAGGATATATTTCATTGGTCTTTGTTGGCAGCAGGTAGGGTAACAGAATTTTTTCTGGGTGGCTTTGCTTGAATTACTGGAATAACAGGAAGGTAACGCCAGTACAAAAAGTTAAGAAAGACAAAGCTTGAATGGGGCCTCATAAGACT
>376782 NS=76 contig=separate
GCATGAAATTGTCATATTCAAGGTATATATATTTTGGATATCCAAGATGCATTTTAGAGGTAGAATTAATAGGCTTGGTGTATGTTTTTGCTGAGAAAACTTGACTATCAGATAATGTGTACAGAGGAGGAAAAGAGAGATAGAAAGCTGAGAGGTCGGTTTTAGGGCTGTTCAAAATGTCTGTGCAATGTGCAAATGGAGACAGTGGAAAGGCAGCTGGTGCAAGTCTCAGGCTCAAAAGAGAAGTCTGTACTGAGTCTGTAATGTAAACGTTAAATGCTTTGGCATGTGACT
>376783 NS=90 contig=overlapped:79
TCATGTCTGATCTGAAGCAACCTAGTGCCTTCCTCCTTCAGAGCATGGCTCTCCTTTTCAGGGTGTGTGTGTGGTCCTTTAGTGAATGTGGCTAGAGCTATGCTTTCTTCAGGATTCCTCTCAGCCTCACACAAGTATACTTGACATCGTTGACACTGAGTGATGGATGGACTGTTCTGGACATAGCTCCTCTTCACATTTGACT
>376784 NS=33 contig=overlapped:83
TGATGGATTTCCGTATATTGAACCACCCCTGCATTCCTGGGATGCAGCCTAATTGGTCATGATGGATGATATCTTTGATGTGTTCTTGGATTTGGTTTGCGAAATTTGTTTGCGAAATAACAAATTTGGATTTGTTATTTTTTGCTTCAGTGTTCATAATGGAGATTGGCCTAAAATTCTCTATTTTTGTTGCATCTGACT
>376785 NS=73 contig=overlapped:96
GTGTGCCTGGTGTCTGTGGAAGGTGGAAGAGCATCAGATTCCATGGACCTGGTTGTGAGCTGACAAAGGGGGTGTCTGAAAACAAATCCTGAGGCCTAGGCGAGTGCTCTTTTTAACTGCTGAGCCATCACTCCAGGCCCTATACTACTTTTTGTATTATCACACTTGTTGCATGAGTGCATGTGACT
>376786 NS=115 contig=overlapped:104
GAATGAGGAACAGCACTAGCTGAAGTCTAGAACATTTGTAGGGGAATGTGTAGAGGCATTTTTTTCTTAATGTTGTATTCTGCTCACATTTTTCTTGTGAGTTGTAATAGATATGTCCAGTTCACAGAGGGCATTAATGACATGCCAAAGCAATGACTATGTACCATACTCCATCTGACT
>376787 NS=2 contig=overlapped:41
CCATGGTAGTAATTAGCTGCAAGCAGCCAGGAGTCACACATTTGTACCACGCACAACAGTTCAATTGTGCATTTCCCCTTCATTAATACCAGCCAGACATTAAGTTTTAAAAAAACAAATAAAGCTTTCAAAGCAGTAACTCTTGCTTAACAAAGTTTAGTCACCAAAATATCAAATACAACAATACTTTAAAAACTGCTTTTCAAGTCAGGGGCAAGAGAAGATAGCTATGCCATGTG
>376788 NS=88 contig=overlapped:105
AGATGTGTTTGCTAATAAATTTCCTCAGGACTGAAAAATAACTCCATTTTTCTTTTGCAACATTTCCTGTCTATCTCCCCCAAAGAGCTTTCACTGTGGCTTTTATTTTTGGCCACAGTGAAGTCAATGTTAAGGGAGCAATTAAGGGCTCATTTCAGTTTGCAACACACCATCAGACT
>376789 NS=60 contig=overlapped:85
ACGTGCTGAGGAAAAGAAAGGGAAGCAGAATAGTACAAAGACTGGGGAGTCTCCTGAGTGTTTGGGGATGGAAAGATTGTGGAATTGCAGATAAAAGATTCAAGAAGGATTGTGTTCATTTATGCCTTTGAACACACAGCTGAAGGAAGGAAAAGGTGTGATCCTTGCAGCTCCCTCGAGGCGAAGTTTCCACTGGACT
>376790 NS=104 contig=separate
GTGTGTACATGTTGTTTGTGGCATGTATGCATCTGTATCTTATCTTTTATTTTTCTATCCAGTGTCTATTTATTTATTTCATGACAAAGCATCTTTGGTAGGCAGTTCCTCTACTCTCACAGTATCTTTTGTTCCCAGACNNNNNNNNNNTCTTTTGCTGGAACTGGTATTTCAGACAGGAGTTTGAAATGCTAGGAATGAGGTATAATGATCACAGTTTTTTTCTAGCCCTTTTTAGAGGATAAAGTTAGGAAGTTTTACCTTGAATCAAACAGTTTACCAGTTCATACGACT
>376791 NS=92 contig=separate
CTGTGCCTATAGGCCATCTTATTGCCATGGTGGGAAATATGAGCCTTCTGAGCATCTCTAGCAGTTGCCACTACAACTTGGAAAACCACCTGCAGGGAGAGGTGACTAAACACTGGGCACAGGGCCGTTACAGATCAGGCNNNNNNNNNNAGTGACAGCCTTTCTCAAAACGTTCCCTAGCACCAAGGGTCTTGACGGGCCTTTGATTTCTGAGTTAGGATGGGCTCAGTCCCTAACAGGACACTTCTGGGAAATATTAGGTTGACCTCACTTGGGATCCCTCTCCACCTGACT
>376792 NS=83 contig=overlapped:19
TCATGTCATCCCTGGAATTCCTCCTAGCTGCACAACAAGACCTGCAGAGACAGATTCACAAAGGAGACAGTCTCAGAGCCAGAGGCCACTGTGGAGGCTCTGAGCTGCTCCTGGATGGTGCCTGAAATGCTTGCTGGTGGAAGAGGCTTGTGGGGCCCAATAGAGAGACACCCCGGCCATTTCATAGGTTGGGGTACCGGGGGCCTCTGCTCTGCCATGGGACACAGGCAGGAAGACAGGCAGACAGACAGGAGCTCACAAGACT
>376793 NS=74 contig=overlapped:125
GGGTGTTGGGATTTGAACCTGCGTTCTTTGGAAGAACAGCCAGTGTTCTTAACCACTGAGCTACCCCTCCAGCCGGATAACCTGAGTTTTATCTTTGGGACCCACGTGCCGTGGAGACGGAACTGACTTTGACTTCCACACGTGCAGTAGCACTGGTGTGCACGGGTGGCCTCGCATGCACAAACACACACACAGAAAGTCAAGACACAGTAAAATGAAAATATAGGCTCACTCATTGAGAAATGAAAACTAAGCCATCT
>376794 NS=63 contig=overlapped:120
CAGTGTTACAATACTATTCCTAGTGCATATAGACCCAATGTCCATCAGCTGACGAGTGTACGAAGTATGGGTCTGCTGTACGATGGAGCAGTGTTCCGTGAGGAAAAGGAATGAACAGAGGGAGACACACCACCACGTGAGAGGAACCCTGAAACCATGCGACT
>376795 NS=41 contig=overlapped:101
CCATGACATTTGCCGGGCTTATCTAAGTTCCATGTCTCAGAGACTATCCTTTTCAGTCTCTGCAAGAAAGGTGTTCTGAGCCTGAGAAATAGATAGCAAGCTCCCTCAACCTTGGTAACAAGAGAGCAAACTTGGTGTAACCTTGAGTGAATTCCTGGATGCCTTTTCTGATGGCACTGGACT
>376796 NS=31 contig=overlapped:78
CTGTGGGGCTGTCTTTGTTGCATTAGTTGAGGTAGGAAGACCCACTCACCATGGCTGCCACTATTCCTCGGCTGAGATCCTGGCTTGTGTGAATGGAAAAAGGGAGCAGAGCAGAAGCAAGCATTTATCGCTCACCCCTTCCTGATTGCAGATGCCATGTGGCCAGCTTTGTCAAATTCTTGCTGTCTTGTTTTCCCCACTAGACT
>376797 NS=1 contig=overlapped:51
GTATGTATGTAAATATGATGAAGGGATAAACACATAAACACAACCTAAGAATTCTTGGACACACACACAAAAGGTAGAACTTCATTAAGCCGGATTTTTTCCTTTCTTTTTTCTTGCCAGGAAGATTTTGGACATGTTCCTCCCATCTCCTCTCTTCCTTTTCCTTTCTTTCCCCCCTCCCCTTTCCTTCCTTCCTTGCTCAATGTGGATTTACAAACACTACACTTGA
>376798 NS=105 contig=overlapped:43
CAATGCTATAGGAAAGTTGTGGCAATCAGAGCAGCATGGCTGAATGCAGGAGATAGCTCAGATAAAGGGCTTGCCACACAAGCGCAGGGACCTAAATCTGGAGCTCAGGAACTCTCGTAAAAGCTTGGTGTGAGGGTGTGCACCTGCAATCCCAGCACTGGCTGAGAGGAGAGGGGTAGAGTTTAATGACTCACTAGCCAACCTCAACAAACAGAACCTCGCCAGCACCACACACCTGACT
>376799 NS=102 contig=overlapped:100
GGATGATGTAAGGGGCAGTCAGGACCCAAGGCAGGGCCATTATTCTTTAGAACTGCAAACAACTGCAAGCATTTTTTATACATGTAAAGTTTGGTTGTTTCTCCCTTTTCACTGAAGACTTTGAACAATGTTCAGGTACACGGATCCCTGTGTCTCTCATTATTTCCCTAGTAAACATTTGACT
>376800 NS=42 contig=overlapped:125
CTATGTTCACACCTCTCGCCTCCTCTCCATCTCTATAGACCTGGTCGTTACAGCAGAAACTGTCTATCTGACTTCCAGCTCAGATAGTGGTTCCAGGAGAACCACTTGGCTATTCCTGCCATAGCCTCTCCCATGCTCCCAGAACCCCAACATGCGACT
>376801 NS=69 contig=separate
AGATGGCTGTTTGTTTCATTATAAATCTTTACTTACTTCACTCCCAAGACTTGGTACAAATTTGCTTTTATGGCATTCCAAGAGAAATGTGTGAGTAATGCCAAAATAATCTGGGTAGAAACACACACAGACAAGTGTATNNNNNNNNNNTCTATGAAATAGATAAGTCAGGACATATTTTGATCATTATGTTACTGAAGATACTAACAATGGTTAGATAATTTAAAGAACCAACTCCCATAAGTAAAACTACCCATGTCAAGGGGATGCAATCACTCTATTTTACATATGACT
>376802 NS=94 contig=overlapped:70
GTATGCCCAGAAAGCACTGCAGTTTGTTTTCATAACCCATTGTTCTACTTCATTCAGGCTGCATTAAACTGGCTAACAAAATTGAGATCACACCAAACAAACAACAACAACGAAGTCGGACTAAGGAACCAGCTCAGTTGGCAGTGCGCTGCCATGCCAGCAAGGCTCCTGATTTCCCCCAGAATCCATATGGTGGCCACCTTAACATCCGACT
>376803 NS=113 contig=overlapped:109
CTATGTCTTCTTAGTCTTCTTTTTTTCTGGGAAAGGAATGGAAAAACAGACAGCAATAAGAAATTTCATTGTGTTTCCCTTTGCTAGAGGTGGGAGGTCTCACCTCCAATCAAGAGATGCTAACCTATGTGCATAAAACCCCATTCTGACTTGCTGGTACATTAACCATCCGACT
>376804 NS=42 contig=separate
TCATGAATTGGTAAGATTAACATAGTAAAAATGGTCATCTCAAAAAAAGCAATCTATAGATTCAATGAAATTCCCAGCAAAATATCAAAATGATTTTTTAGCTTGAAAGAACAATTCTCAGCTTCATATGGAAAAAAAAANNNNNNNNNNATTATCTTCAGGAGATCTCTATCCATGATCTCAAGCTGTAATATAGAGCAATAGTAATAAAAAACTACATGGTACCGGCATAAAAACAGGCTGGTATATCAAGGGAGTAGAATTTAAGACCCAGAAAGAAACCCACATACGACT
>376805 NS=90 contig=overlapped:4
ATATGCTTTTAAACCACATTTGCCCCATACTTTGTTTTTATTATGAGACTTTATTGTATTTATATGTGTGTTTATTGGGTCTCTAACATTACCCCTTTTGTTCTTATGCCCACCCTGGATTCTACACCTTAGAGAAAAACATGGAGCACTTGTCTTTGTGAGATTGTGCTAATTTACTTAACGGGATGTTTTTTGCGTCCATCCATCTTCCTGCAAACTACATAATTTACTGTTTCTAGGTGCTGACTAAAACTCTGCTGTGCCTGTACAGCACATGACT
>376806 NS=87 contig=separate
AAGTGGACGATGAGCGCAAGCTTCGTACGTTCTATGAGAAGCGCATGGCCACTGAAGTAGCCGCCGATGCCCTGGGTGAAGAGTGGAAGGGTTATGTGGTCCGGATCAGTGGTGGGAATGACAAACAAGGCTTTCCCATGANNNNNNNNNNTTCTTGTTATAGACCAAGGAGAACTGGAGAGAGAAAGCGCAAATCTGTTCGTGGATGCATTGTGGATGCCAATCTGAGTGTTCTCAACTTGGTTATTGTGAAAAAAGGAGAGAAGGATATTCCTGGACTGACAGACACTAGACT
>376807 NS=46 contig=overlapped:92
CAATGCTCCAAACACATATTTTCCAACATTCCCCAAACACCTCACAACTTTCATGCCTCCATTTTCTCTTCACATATTTTCTACTTCTTAGGATGACTTCTCTGTAAAACTCCTACCCGTGTAGTAACATAACACAGACACACCCTCCTTTGCTCCAGTACCGCTCCACGTTTATCCTTTAATCACTGGACT
>376808 NS=60 contig=overlapped:60
CTGTGGATTGCTGGCTATGCTTAGCCCTAGACCCCCTACTATATAGGGGTTGCTGCTTTAGCTACCCCAGGATGGGACTCAGATATACGCATGATACCTTTAGGCCAGGCAGATAACTCACCCTAAAAGATGTTTATTACCCTAGGAGATGTCCAAAGGACAGGAACCTGCTTAAAATCTGCTCCTTTTCCCTTATCCAAATCCCCTACAAATCTCATTGGACT
>376809 NS=63 contig=overlapped:127
GTATGACCATGGCGAACTGCCTTAATTAAGCTAAGTGATGGGAGAGGACCACGTCCAGTGTGAGGTGCACCATCCTCTCAGATGGGACAATGCTGATGTTCTTAAGTACAGTGAAATCTAGCTGAGCACAAACAAGTAAGCAAGTGGCCACGTGACT
>376810 NS=41 contig=overlapped:88
CAGTGGAATGCAGCCATGATCATTCAGGCCTTTACAGCCATTGAAGCAGGACAGTCTCCCCAAGCATGGGAGCTAAAATGTTACGCCCAGGATGGAGCTGGTTTCCGCCTTCCACCTTCCGGATGGTGAGTGCTCTCTGTCACGAACAACTCCATATTTGGCTCAGGCTGAGGATCTGGCTTGCTTCCATGTGACT
>376811 NS=8 contig=overlapped:58
TGATGGGTGTAAGGTGAAATCTCAGGGTCCTTTTGATTTGCATTTCCCTCATGGCTAATGAGGTTGAGCATTTCTTTAAGTGTTTCTCTGCCATTCGATATTCCTCTGTCGAGAATTCTCTGTTTAGCTCTGTTCTCCATTTTTTAATTGGATTACTTGGTTTGTAGCCAGTGCTCTTAACCACTGAACCATCTCTTCAAACCGTATTTGCTTTTTGCACTGGACT
>376812 NS=20 contig=overlapped:65
ACATGGCAGCTCACAACTACCTGTGACTCCAGCTCCAAGGGATCCAATGCTGTCTTCTCGTCTTGGGCACCAGCCATGCACACGGTACACAGACGTATATGCGGGAATTTTCTTTTAATCCCCACATTAAAAAAAAAAAAAAGTATTCACTCCTGACAGGGATTTGCTTTCCTAGTTCTGAGGTCTGCAATTGCCCAGATGTGCAATTGCACATGTGACT
>376813 NS=66 contig=overlapped:90
GCATGAGATCTTGGGGGAAAAAAGAGAACAAATTGTATAGTTTAATAGTGAGGTATTTGTGTGTCTAGTTAGTTCACGAGGGTTGACCTTTTCTGGTTAGTTTTTGTCAAGTTGACACAAGCTAGTGTCATCTGGGAATAGGGAATCAAAGCTGAGGATTTGCCTCCATCAGGTTGGCCTGAGGGCATATGACT
>376814 NS=119 contig=overlapped:99
GAATGAGCTTAAATGCAAAAGTGACATTATCTGCCATTTTGCACAGTTCCTGCCAACATAGACAGCTTGACATTAAGTGATTTTTTCATGTTTATTTTAAAAGTCTTCTCATTAAAATAACTGGCCAAGCTCCTCTGAACTCAAGTGTTTCTCTATTTTACTGTTTCCAGAGAGACCATCTGACT
>376815 NS=76 contig=overlapped:111
CTGTGATACCTAGAGGAAACATTCTATGCTTTAGAACCTCTAAACCCACTGAGCCTGAGAATACAAGGAAGAGAGGCAAACATCTCCAAATCAGGTTTTTTCTTGACTAGTGAGGTGTGTGTATGTGGATGCTTCTACCTCTACTTTTTTTCTCCAGAACTATTCATTCGACT
>376816 NS=113 contig=overlapped:20
GCATGTACACCTGCACTCCAGATGAAGGCACCGGATTCTTTATGGATGGTTGCGAGCCACCGTGTGGTTGCTGGGAGCTGAACTCAGGACCTCTGGAAGAATAGCCAGTGCTCTTAACCTGAGCCATCTCTCCAGTCCCCTCTTCTCAACTCTTAACTTTTAGGCTGTTTTGCTTTCTCTCTCTTCTCCAAGGCCCCACTGACAAACTGCTTCGGAAAGTAGGTGGCTGTATGTTATGCGTCCACATGTGGACATCACGTGACT
>376817 NS=122 contig=separate
GTGTGGATATCTTGCCCTGCGAGTCATTGCATGTTTAATAGGATTTATAGTTCAATAGGACTGTTTATCACTTTTTCTTTTCTTGGCAGGCTGGTAAGCACCTTCTGATACTATATGAGGCAGTGCCCAAGGAGAAGGCTTCCAGCTGTGATTCTTCTAGTAGTGTGTGTGTCCCAAGTGTATGGGATCTCCAGCACTAGGGTTTTACATTTAACTTCAAGTTCTGGGAGGCAACTAAGGACAATTGTGGCAGATAATATTGGTTAGGGTCTCTCTTTGAAGCCCCACACGAC
>376818 NS=76 contig=overlapped:84
CAGTGTTTGTCCAAGCTAACAAGCTGCAGCAGCATATATTCTCTGCCCACGGACAAGAAGACAAGATCTACGACTGCACACAATGTCCGCAGAAGTTTTTCTTCCAAACAGAGCTGCAGGTGAGGAAGGCTGGGAAGGAGCCCACTTGTTACTCTTTTAACTATGGGTTCAAAATCTCTCTTACCCTGGGCCACCAGACT
>376819 NS=88 contig=overlapped:62
ATGTGTTTGCACAATGTGCATTCATTGTCTGCAAAAGAGAGAAGAGAACACCACATTTAGTAGAACAGGAGTTATTGTAAGCCACTGTCAACTGCATGTGGTGCTGGGAATTAAATTCAGAACTTCTGGAAGAGCAGTCAGTGCTATTAACCACTGAGCCACCTTTTCAGGTAATGGTTACCATTTTTCTTAGTAAACTAGAAACAGTGAGTACACAGGACT
>376820 NS=12 contig=overlapped:71
AGGTGTCATCCACCCAAAGAGCATCAGACCCCCCGCATGCAATCAGACATGCTCTTCTCTGGGTCGAAAGCGGCTGACCCTGAGTGCAGTGCTTAGCCTCGCATCCTGAGCGTATCATTTTAGCTTTTTATGGTATCCAACCATGCTTGGGGAGAATGTCCTACTTCAATGGCTGTAAAGGCCTGAATGATCATGGCTGCATCACACTGGACT
>376821 NS=60 contig=overlapped:48
CTGTGGCCATGTCACCCCATGGAAGATGAGTTATGAGTTTAGCTCTCCTAGAATTACAATCTTGGGGAAGCTCACAAAACCCTCAACCACCAGGGCCAGCTCTACTGTGCTGTCTGGGTGAAGAACAGGTCCACTCTCTTGAGTGCTATCACTGGTGAGAGATGGGACCAGTTCTCCAGAACACCACATCCACTGAGGCTTGGGGCCAGTTATGCACAGCTTGTGGACATCCGACT
>376822 NS=65 contig=overlapped:110
AAATGCCAGGCGTGACAGCAGTCTTCTGCAATCCCAGCACTCGGAATGCAGGAAAAGATGGATCTCTGGAACTGATTGGCCAGCCAGTCTATCTAATCAGCAGGTTACAAGTTTAGTTAGATATGTGACGGACATTGAAAATGAGCACCCGGCATTGCCTTCTGGCATTTGACT
>376823 NS=26 contig=separate
ACATGTTTATTGGACAATCATGTTTTAGTTATGATCATTAGCTGTTATTTATCAAATACCCATTCAAGTACTTTGCCTGATTTTGAATGAGGCCTCTTACTTTTGAATTATAAACATTTTTTTTTTTACTTTATTGAGCCNNNNNNNNNNTAAATGTCATTCAATAACCAAAGGTTTTGAAATAATAACATTCAGCTCTTTTAATTTTTTTTCCTGTGCTGGAAAGATTGTTCTGTGGTGAAGAGCATGGCTGATCTTCCCAGATGACTCCGGTTTGATTCCTAGCATCTGACT
>376824 NS=46 contig=overlapped:105
AGATGGCTCCCAAAAGAATCAGCAAGAATCTATGAACCACCGGGTGGAGGTGGTGCATGCCTTTAATCCCAGCACTTGGTAGGCAGAGGCAGGCAGATCTCTCAGAGCTCCAGGACAGCCAGGGCTACACAGAGAAACCGTGTCAAAAAACAAAAAATCATGAACCAGTTCATGAGACT
>376825 NS=68 contig=overlapped:112
ATGTGTTTCAGATTCATGCTTAAAAATAAGATTTTTTTTCGGCAGGGAAGATGGCTCAGCTGGTAAAGGCACTGTGTTTACACCCTCTAGCCTCATGACCCCAGTTCCGTTCCTGGGACTTACACGGAGGAACCTGCTCCCACAGATCGTTCTCTGACCTCCACATACGACT
>376826 NS=79 contig=overlapped:101
AGATGTTGACAGATGAAAGCTAAGCCATAGGGCTGGAGAGGTGACTCAGCTGTTAAGAGCACTCTCTGCTCTTCCAGAGGTCCTGAGTTCAATTCCCTGCTACTACATGGTGGTTCGCGACCTTGTACACTGGGATCTGATGCCCTCTTCTGGCAGGCAGGTGCACATGCAGAGCACTCGACT
>376827 NS=53 contig=overlapped:108
AGATGTTAGAGGTCATTTATTTATGAGTTTCCTCTTTGCACTTGTGTTTTCCTGAACACGGGCCATGGCTTTGATCTTAGGGAATAGCAAGTGGAATTAAAATCCCCCCACAATCCTAATTCACATGTGAGTAGTGAAATCTAGAATCATTGGGAATGCAGTGTATGCACAAGACT
>376828 NS=71 contig=overlapped:40
GAATGTGTTTCCTTGGTTGATGCTTTTCCAGCTTTGGCACAAGACTGTTTTGCACTTAGCTTCCCTGGGAGGTGGGTGCAAAGTCCATGTCTGTAGCTTCCTTGAGAGCAAGCATTCAGAAGTCCCGTGGATTGACAGCACAGGCCTGGACCAGCTGTGTGGCCTCAAGCCACATCTATTCCCTCTCTGAGGCAATTCCTTATCTGTAGAATGGGGGCTGCTGGGAAATAGCAGGCACAAGACT
>376829 NS=78 contig=separate
TTGTGTCAAGAAAGCTTTGGGTTGCTAATACATTTCACACTCCTAGCTACTCCCCAATAGACACTGGCTTATTCTTTAAGGACGGGCTTTGGAAAGTCACTTCTTTCTTGGATTACTGAGTTCCTGTTTTCCCCCACAGGGGAAATNNNNAGTCTGTGCTCATTTGCAGTCCCCAAAGGATTCCCGTCCTAAAATAGATTTCTGAAACTTTTATCAGCAAAACATTTATTTTGCATATCTATCATTCTGTATTCAGTGTCACATCTATCAGAGAAACCATCCCACCACCTGACT
>376830 NS=130 contig=overlapped:103
TGATGTTTGACAAGAGAGGCTTAGGCTGCAGACAACATGGTTTGTTACATGCTAGGCTGTCAGACAGAAGTTACAGAGGTAGGGTACCAGGTGGAGCCAACACGACAGCCTTCCTGTTTCTTCCACACTTTCACTTTGCTGCTGGGAATGGAGTGGCCATGGCAGCCACAGCCACATGACT
>376831 NS=79 contig=overlapped:101
TAATGCTAGTTTTCCTCGCACGAGGGAAAAATTAGAGAACTCATTAATAACTGATTTGTTTCAGTTGAAAATGGCCCAAAACCTTAAGGCCCAGAGAACTTCAGTCAGGCTGGGGCCTGAGTCTGGGAGAGAGTCAGGTCAGGTTCTGGTCAGGTCTGTTAGGTGCGTTTCTCTCACTCGACT
>376832 NS=122 contig=overlapped:10
TGATGCAATCAGGTCTGAGTGGGTGGGAGCATTGAGGTTTCTGGAAGTTCGATCACCATGCAGCACCTGCACCAGGAGAGGGAAAGCTGTCAGAAATGGCTACTGTTTCAGAAGTAAGAGTTCAGCAAAAATTTTGAGTTCCAAACCTCCATCTGAGTAAGTGCTTCAGCCTGACTTTGTAAGGTGTAAATCCTATTTAAATAAAAATAGAAGACACTGGTGAAATGCAGTGTGGTTCTTCATTAGGATACTGTTCCCAGTAATGCATGCGACT
>376833 NS=98 contig=overlapped:79
CTGTGCTACATGTTTTATCCCATACCTTGGCACAATCTGTGTAGTGGTATTTCACAATGCTGCAATTACTCTTTTGATGACCCCAGGCAGTTGTTGTTGAAGGATAAATGGTGATGGCACCACACACCTCTGCTCACGGAATACAGGTGGCAAAAGCTGACCACCCACCCGTTCAGAAGCTGCTGGATACATAGCACATTTGACT
>376834 NS=76 contig=separate
CCATGCTGAGTCCTGGGGGACTTCACTGGGCAAAGAGCTTGCCACACAAGCACAAGGACCAGCATTCGGATCCCCAGAGTCCACAGAATAGCTGGGCCAGTGTTTCAGGACCATAATCCCAGTACTCCTACAGCAAGATGGGAAGGAGAGATTCCAAGGAGTTCTCCAGCCACCCACGCTTGGCATGTATATAAGCAAGCAAAAAGAAACCCTGTCTCAAACAAAGTGGGAGTTGAGGACTGACACCTGAGGTTATCCTCTGACCTCCATAGCAACCAGACGCATACACAAGACT
>376835 NS=85 contig=overlapped:117
CCATGGGAAGGAGTCCCAGAGGAAGACGGTCACCCCGGCGTGTGGGGTGAGGGAATCTCTTACTTGAATTAACTGAGGTTGGGAAACCCACCCTGATTGTTGGTGGCACCAGATCATGGACTGGGCCCTGGAATGAATGAAAAGAAGAGCCAGCTGAGCATTGGACT
>376836 NS=70 contig=overlapped:106
TGATGATGCCGGGACGGGCCGGCCAAACCTAGTCCGGCTCACAAGGGAACTACACCCCACCTGCCTGCCTCTGCTGTGCACCCCGGGAGCCCGGGCCCGTTCCCAAGCTCCCCGTGGAGGTGCTGCCCAGATCCATGAGGAGCCGCCAGAGACAGGGAACATTCTACTGCATCTGACT
>376837 NS=49 contig=separate
CTATGTCCTGGGACTATCAAAGGAAAGCTGTAACGAGCAAGGAGTGGGGGGCTACTGCATGGAAAGCGGGCACCTCCCCTCTGTACTGTACCCAGAACTGTGTTCACAGAGGCCAAGGGTATTCTTTTCATAGCTCAGACNNNNNNNNNNTTCTTCCTTCTCTGTCTAATGCATTGCTGCTCTTGTTTGGCATAAAAGAACCTCATAGTGCTGACATAAAGCATCCCAAAACTTCACTAGAGAAGGCATAACTTTAAGCTCTGCCTTGGCAAGGACAAGACCTGACACAAGACT
>376838 NS=3 contig=separate
ACATGCATGCACATATAGGCGCAGCCTGTCCCCCAATGATTCTAGGAATTCCACCAGTAGAAAGAGAAATAAAGAAAGTGTTGCTTTATCCATGTGGCGGATCTAAAGGGCTTCACTGAAGAGGTGACCGTCCAGCAGAGAACTNNNNNNNNNNACCACACCAGACCATTACAGAGATCTGTTCCATTACTCTCATGGCATGCTAAGAGGCAAACTCGGGGGCTAGAGAAATGTCTCCACAGTTGGAAGCACTGATTGTTCTTTTAGAGGACCTGGGTTCAATTTCAGCACCCGAC
>376839 NS=93 contig=overlapped:98
AGGTGGTAGAGGCCAGAGGGTCATCCTGGGTATAATGAGACTGTCTCAAATAAACAACTTGAGGGAAAGGAGTTGCTTATGAAAATAAGCATGGAGAACATTCTGTAAAGACTCTTCATTAGGCATAATTAAAGAGGCCGGGGAAGGCAGCTCTAAGCACTTGGTCTACACCTTGGTCACTGGACT
>376840 NS=119 contig=overlapped:115
ACATGCTTCGTCTCCTTGAAAAATAGAGCATTCCTGACAGTGAAGGGCACCTGCTTACCTCTGCCCACTGCTTGGCTCGGATCCGCATCTGGCTGTAGCTCCGCTCCTCAGCAAACAGGGCACCCATGAAAGCCCCAATGGATGTCCCTCCGATCATGTCCACGGGACT
>376841 NS=111 contig=overlapped:111
CTATGTGTTTGCTTTTTAGTTCTTGGAGATAAGATCTTGCTCGGTTGCCCAGGCTTTACCCAAATCCCTCCTATGTCAGCTTCAAGAGCAGCTGGGACTACAGGTACAAACCACTTAGAACAGTTACGGAAACGTATCTGATGCGTCCTATACGATTACTATCACATACGACT
>376842 NS=18 contig=overlapped:56
AAATGTACATCAATAAGTAAACAGTATCCATTCACCGATATCTGTTCAAAAAGGTATAATTTGTCTGTCATGTGTACCTTTCAAAGCTGTTGAAAGCTGATCAATGGAATGAAGTAAGACAAACGTTAAACTCTTCTTTCGCTGTTGAAAACTTTGGATACTGGTGGTACGAACACATTTATCAAAGGAAGCCCAGTGTCATTAAGGAACATTAAGTGTCATTAGACT
>376843 NS=35 contig=separate
AGGTGAGTGCTCCATTGGCCTCCCTCCAGTCACCTCCAGCCCAGGGCTTTGGGGAGCCTGTGTAGATGATATGGCTCATGCAGATATGTTTTTATAACTAATGAAGCTAAATGATAAATGATAATCTAAGACAAGATATTNNNNNNNNNNTTGCAAGCTCTCTTAAGAGCAAACAAGAGGGAAAGAATACACAACATGAAATTTAAAAGGTAGAAGCTCACAAACAGAGACTCAGAAGTTAGTGGCGCATACTGTTTTTTCGAAGGCCCCAGGTTAAATTCCCAGCATCCGACT
>376844 NS=76 contig=overlapped:59
AGATGGGATCTGGACAGGGAAGAGCTAACAGTAGCAGTGATTGGAGGTTGGCCTTCGTCCTGGACAGTGAGGGTCCCATAGTGGATGGTGATGTAGGATCATGACACACCTTTCGAAAAGGTCACCTCTGCTGTAAAACAGTACGGAGAAGGGTGAAAGCTGGGGCAGTCCCATGAAGATTCCGGTCACCTGAAGAGTGTGTAAGGAGGACTAGACCCATGGGACT
>376845 NS=66 contig=overlapped:83
CAGTGACCTCAAAAAGTTCAGACAGACGTGTACAAGCAAGAAGTAAGCTTCGCCTAAGTTCTAACAACTGCTAGGAAATATTTGAGCACCACAGATACATGTTGCATGTAAAAATAAATAACCTACCTTATCTCATGGACATACCATTCTCTGGGGATAGACAGACAAATGGATACTTCACTGGATTGCATTCATTAGACT
>376846 NS=105 contig=overlapped:100
GTATGTGGGTATGTGTGCATGTGTCTGCCTATATGTTGTAAGTAGGCCTGAGGTTAATGTCAGTGTCTTTTCTCACTTTCTACCTTACATATTGAAACAAGTCTTCCTCTGAACTTGGAGCTCGCTGCTTCAGCTAGCTAGCTTGCTCTGGAGAATTCTCTGTCTGCTTTGTGAGCATTGGACT
>376847 NS=86 contig=overlapped:105
CCATGTCTGGCTTATGTAGTGTGAGCTATTGTGCCTTCTAGCTGAGCACTCCACAAACTGAGCCACACCCCAGCCTTCAAATATGTCTAAATGGATATTTTCAGCCCACTGGCGCTCCTCTGGGAAGGCGTCCATGCCATTGTGGACGTAGAGGACAGGAACTCTGGGGCCACATGACT
>376848 NS=40 contig=separate
CTGTGACTGATCTCAGATTCCTCCTGCTCCTGCTCCCTGTATGGAGATGCTCTTGTTCCTCTTTGTACTTTGCCCTTTCTGTGGAGCAGGAGGTGAGCTACGTTATTTTACTTACATGTTTTAGCTCCCTCATTTCTTTGNNNNNNNNNNCATTGTCGTCGGTGCTGCATGACAACAAGGAATTCCCCAACCCAGAGACCTTTGACCCTGGCCACTTTCTAGATGAGGAAGGAAACTTTAAGAAAAGTAACTACTTCATGCCTTTCTCAACAGGTAACACAAACTCATTTGACT
>376849 NS=91 contig=separate
TGGTGCTTACCCCATCCATTCAGCAAGGAGATTCTCTACTGCTAGCAAACTTACTCAACCAAAACAGTTTCATGTAGCATATTAGGCATAGCACCCTTCCCTTTTTTATATTCAGTTTCTAGAAAGCAGTCACATCTGCTNNNNNNNNNNACAAAAGCATGAGCATTGTGCAGAGATTTAGAGGACAGGAAACATAAAGTACTTTTCTTCCAAGTGTTGCCAATGTTATCAACTCTTTAGCAACACGTAAAAGTCCAAAATTTTATTATCAGCTCATGTATGGTTCACTAGACT
>376850 NS=45 contig=overlapped:81
ATGTGAAAAACCAGGTGTGATGGCATGTACCTGTAACGACAGTGTCAGAGGAAGTCAGAGACCAGTAGATTCTGGGGGCCTGCTGGCCATCCAATCCAGCCAAAATGTCGAGAGGTCAAGATGCTATGAGAGACTGTCTCAAGAATTAAGGTAGAGAATGATAGAGAAAGATAGCTTAAATTGACCTCAGCCTCCACAGGACT
>376851 NS=66 contig=overlapped:69
TGATGAACTTGACCGCACCATGCCTTGGGCTGTCCCACTTTGGGGAAGAGCTAAGTCTCCCCGTAAAACACACTTGCTAAGCATCTGTACACACCACAGGCTTTTTTCCAGGCTTCATGGTGTGCCATATTTGGCAACGGTCCTGTGTAGAAAGCGGCTTTTACAGGCCCCACTTACATAATTCATTTTTCCCCGTGTGAGTGTTTCACCTGACT
>376852 NS=66 contig=overlapped:84
GAATGATTTAATCTGGCTTCCCAGGGTATTTGAGCTCATTGTTGCTTAGAGAACTGTTAGAGAGGAGAAGGACTTTCTATGAAGAAAGTAAGTTTATTCAACCATGGGGAGCAACAAGATAAAACACTTAAATCCCTGATAATACCAGTGGGACAAAAAAACCAAACAATTCATTATCCTTGCTCTAGTCACATCTGACT
>376853 NS=108 contig=overlapped:125
GAGTGTCTACCAGCAAACACTAGCTAACAAGTGAGGCTTGGTCCACACAGTGGAAGGCAGCAGGGTCTTTAGGCAGGAAGAACTGAGGCCACCTGGAGAGGAAAACTCTCCGGGCTCCAGAGAGGTTCGCTCCCCATGGCGCTTCCTGCACACAGGACT
>376854 NS=84 contig=separate
CTGTGACAGCTGTGACCACCACAGCCACCAGTGACAGGATTGAGAGTGACTCCGACTCTGACAAGAGTAGTGACCACAGTGGCCCGAAGCGGAAGACACCAGTCCTGAAGGTAGGGTAAGGGGGGTAGCCTCCGTGCCCCNNNNNNNNNNCTTGCCTTCTCCTGCCCTCTCCATTGTTTTTCTTGTTTTGTTTTGAGACAGAGTCTCACTATATAATAGCCCAGTTAGGCCTGAAATTTCTAATCCTCCTGCCTCAGCTTCTGGAGTGCTGAGGTCATGGGTGTACACCAGACT
>376855 NS=51 contig=overlapped:61
CTGTGTGCACAAATAGGACCAAACAGTTTCAGCATTTCTTTGTGAAATGAGATGTGCCTGCCAAAAACACCACTGAAAAGCACTTTCAGATGAACTACTCTGAGAAAGGGAGAGCAGGAATAGGCTGAAAGCAACTGAAAACAGTCATATCAAAGGCCTCAGTGGAAACTTATAGATCTCTGGAGCAGGCATATCCTTTATAGATCTTTGAAGACACAGGACT
>376856 NS=76 contig=overlapped:93
TGATGGGAAGTTTGCCCCTCTCTACTCTGAGGTCTGTGTGCTAAGCTGGCGAGAAATTCACTTTGTGAATTACACTTTGTGTATTTCTTTTCAAATGTCTTAAAACCATTGCAGAAATTGCCTTCTTAGAATTATGATTAAAAGCTTGGCTAAAAGTCAATCTTTTAAACAAATGGTATTTTCACAAGACT
>376857 NS=54 contig=overlapped:115
TTATGTTTAAACACAAACTCCTGAGAACTTCAACATGCCTTATCCGTAGAAAACTCCAATACCCTACCACTTTTAGGGCTTCTAATTGCTGCCACAGGAAAATCAGCTCAATTTGGCCTTCACCCATGACTTCCATCAGCCATAGAAGGTCCAACACCAGTCTCAGCTTTACTGCACTCTAGTACAATAGTAGTAGCAGGAATTTTCTTACTAATTCGATTTTATCCACTAACCTCGAACAACAACTTAATATTAACACTAATACTGTGTTTAGGCTCTCTAACAACACTCTTTACAGCCATCTGTGCATTAACCCAAAACGA
>376858 NS=36 contig=overlapped:96
CTGTGTTGTGTACTTGAGCACAGATTGAGGCATGTAGGGTTGCTCAGTCTTTCACTCTAGCAGGCTGTCCTCTTGGCCATTTAAGTAACTAGCTCCTGAAACTATTACTGGCTTTTACCTGTTTCATGACATCATTCTCCCTCTCAGACAATCAGCACCTGAGAGAATCTTGAGGTTTCCATAGGACT
>376859 NS=107 contig=overlapped:72
GGATGGGCCCTGGGGCGCAGCTAGCTAACGGCAGCCTCGGCTCAGCGTGTTGATCTGCCGCTGTTTCCTTTGAGGTGACCGTCCAAGGCCAGCGAATCCAGCTCATCAGGGTCCGGAACCCTTGGGGCCAGGTGGAGTGGAACGGGCGCTGGAGTGACAGGTTAGTGGCTCCGCCCCCGGGCACACGCAGCCAGGCTGCCTGTGCACACGACT
>376860 NS=103 contig=overlapped:9
GTATGTATTGGTGCTGTGATTAAGTAATTTCATTGGCTTTAAATTAATTGCCCTGTAACTGTGATTCTGCTGTGTCTCAAAGGCTACATGACTTACAAGCGTATCCTTTACAAATTGGACCATAAAATAGTCTGAAGCCAACTAAAGGCCCTTTCTTTCTGACAGTTATACCTTTCGATCATGAGGTGGTCTCCCTCTAACCTGCTCTGATCTGGCAGCTCAGTCAAAAGGCTAGCGGAAGAACTTTTGAAAATGATGAGTGCAAGCACCGGACT
>376861 NS=13 contig=overlapped:53
GGGTGCTGGGAATTGAACCCAGGTCCTCTAGAAGAACAGCCAGTGCTCTTAACTGCTGAGCCATGTCTCCAGCCCCAAACTGTCCATATCTGAAGCAAGTCAAAATCCCGATGACGTGAGAAGCCGGAGAGGCCTGCATCACATCCGCTGTTTGTCTACTCTGAAATTCCCACTGCAAAATAACTTTAATCAGAGCAGGACAATCAGCCGAGTATGGTGGCACACGCGACT
>376862 NS=121 contig=overlapped:72
TAATGGCTTAGTGTTCTGGGGACTGAGCTCATGTCGCCAGGTGTATGGAAGTAGTGCCTTTACTCACTAAGCCATCTCATCAGCCACATGTAGGAATTCTTACTCACTTGCTAGACCCTGGGAGCAGGGACTGGGTCCCCATTTTGGCTTCCCAGAGCCTAACACTGTGAGCTGGTGTTCCAATGAATGGATAGACAGATGGACACACGACT
>376863 NS=61 contig=separate
AAATGAACTATGGCCCCAGGTTAAATCTGGCCCACCACTTTTTGTTGTTTCGTTTTGTTTGAGACAGGCACTCACTATGTCTCTCTGGCTGGTCTTGTGATGGCTAAAGTTGTGTTTTAAGCTTAAATTACTGCGCTTAANNNNNNNNNNTTAACCCCCACTTGCTCAAGGAAGGATAACTTCCTGAGATGCTGGGGGCTATTGTTCATGTAAGAGAACAAGCCACATGTTTCCACTTCTGTAAACAAGCTTGGTTGCCCCAACTGCACAGGAGGTGCTTGATCACATGTGACT
>376864 NS=78 contig=overlapped:104
ATGTGTGCAACACAACTAGAGAGCGCAGCTTTGCAAGATATTCCAGTTGGCATCCAATAGCCACCTGAGCATGAATGAAGACAAGTCACGTGAGCCTAGAAGCTTATAGCTGGGGGGCTTAATGCAATTTCAGTAGGCTAAAAATATACAAATAATAAAATGTATACGATGCACTGGACT
>376865 NS=4 contig=overlapped:65
CTATGATCCCAGCACTTGTAAGGCAGAGGCAGGTAGATCTCTGAGAGTTTGAAGTCAGCCTGGTCTACGAAGCAAGTAACCAGGACAATTCCTACACAGAGAAACCTTGTTTCAAAAAACAACAACAAAAAAGGGACATTATTCTAAGAAGTAGCTTTAAACAAATATTTATTTTATTGTATGTGTGTGAGTGTTTTTCTTCTGCATACATGTGAC
>376866 NS=49 contig=overlapped:37
GAATGAAGAGCTGATTTCAGATCCCCCAGAACCCCTATAAACCTGGGGCCTATGCCTTACATCTATAACCTTGACACTGGAGGAGGCAGAGCCAAGAGGATCCCTCGAGCCCACTGGCCAGCCAGCAAAGCAGAACTGGTGAACTTCAGGGTTAGACAGAGACCTAAGGGGAAGATGACGGGTGAGTGAGAAAGACAAATGCCATCATCCTCTGGATTCCACATGCAAGCATATGCACACTCGACT
>376867 NS=39 contig=overlapped:118
CTGTGGTCAGGACTGTCCCTGAGTGCCTCCTTAGTCAGGCTACCCCTGTAAGCTCAGTGGGAAGAATACCCCATTGTACAGGTCAGGCAGTCATGTGGTAGACAGTGCTGCATACACAGTGAGTGAGCAGAGAACAGTGACTTGGCCACTGGGGCTCCACAAGACT
>376868 NS=62 contig=overlapped:102
AAGTGTTCTGGCTTCCACACAGCATGGAGACACAGGGCTCCTACTGCGTGCCACAGACAGTTTCTGGCTGAGGTTGCCTCAATGCTCCGGGTCTCTCTCTGTCTTTCCTTCTCAGGAATCTCTGGAAAGAAATAGAAGAGACCCTGATACATACAATCAAGCGAATCATGGCACATATGACT
>376869 NS=68 contig=separate
CAATGCCACCGTATCTGTGATTTTATTGCAATACCTGTCGTGGAGGTCTTGCCCCACGGTTGGTGTGCTGAGCTGAGGTGATGTGACAGTGAAGCTGTCTTGGTGTTTGCCCCCAGGGAGAGCACATGATCACAGGAGGGNNNNNNNNNNCAAAGAAGGATCCCAACACAACCTTGTGTGGCAAAGAGGAATCCCAAAGAGGAGCTAGCTGATAGGAACATAAAGGAGGATGAGGTAGTCCTAGATGGGGAGACACCAGAGAGGGACTTTAAACAGGACAGCGGCATAGGACT
>376870 NS=26 contig=overlapped:119
AGATGCCCTACTCCCATCATAAGGTTCATATTGCGTGGTGAAGAAACTGAAATGAATGGGCAGGAAAAAGAAGTAGATGCATCAGGCACGTTTCTGGGCTTACATTTAGAGAACAATGATTTGAAGCCCTGTGCATAATTTACCTATCAGGCTCCACATGCGACT
>376871 NS=14 contig=overlapped:65
TGGTGGTGGGATTTAAAGTTTCCTATGCTCGTGATGTGATCAGTGTATTACACAGTCTCCTTTGGCTGCCTGCAGATATAAAGAATTCTCAACCCTTCCATCCCCTTGTCTGCCAGCATGTTGCCATGCTCCCACTATGATTATAATGGACTAAACCAGCTCCAATTACATGTTTTCTTTTAATGTTTTGTTTTGTTCATCCTGTCTCTTCACATGACT
>376872 NS=76 contig=separate
CAGTGAGGAACTTCATTAAAGGGTCAGAGCATTAGGAAGGCTGAGAAGCACTGGCCTAAAGTAACAGTAGAGAAGAGCAAAGGCTGCTCAGAAAGCACACAGCGATAGCCCTCCCCCAGTGACAGCAAACTGTGTGCAGTNNNNNNNNNNGTTTCACCTCAAGTTCTGAAGAGCCGGGTGGACAGGACAGACAGAGACCCCTGATGCCAGAGACAGTCACTATGGCCCAGTGAGCATCCTTTCCACCCATGTTCGCATTTCCTACTGGCATCTGTTGAGCTCTGGCACCAGACT
>376873 NS=30 contig=overlapped:41
AGATGTTTACAAGACCTCTTTTCTCCCTGTCATAGTGCCCGAGAAAAATCTCCTCTGCGTACCAGTTCCTTCTTCTTCTAAAAGTACTCTGCTGGGGCTGGAGAGATGGGTCTGGCTGTTCTCCAGAGGACCCAGATTTTATTCTCAGCACACACAGCAGCTCACAGTTGTCTGTAGCTCCAATTCTAGGGGGTCTGGCACCTTCAGAGATATATTCTGGCCAAACACCAACGCACTGGACT
>376874 NS=69 contig=separate
AAGTGCCATGTCAGGCTCAAGGAAATCCTGTAGAAAGGCTGAGCAGGCTAGGAATCAGGAGATAGTTAAGAGTTGGCAATTCGGAGGCCACCAGTGAATTCCAGAGAGCGACTTCTATGATACCACAAACCAGAAATGATNNNNNNNNNNCATGGGCGGAGAGAAAAGAGAAAATAGAAGCAGGAAGAGGCTTGAAAGTCAGGCTCCCAGAAAGGCTTTTGGACTCCAGAGGGAAGGGAGCCAGTGGAGAGGGAGAGGTTGAAGATACAAGTGAATGCGGGTGACATTAGACT
>376875 NS=40 contig=separate
CAATGGGAGATTTTTCAATCTTCTGATATGTTCTTCTAATTCTTTCATCAGAGACTTGAATTATTTTTTTCATACAAGTCTTTTACTTGCATGGTTAGGGTTATACCATGGTGCTTTATGAATTTGACCAAATACAAGAANNNNNNNNNNGAACACATCAAACATATCATCCACTATGACCAAGCAGGCTTCTTTCCAGTATGCAAGTGCACTTCAATATACAGAAATCCATCAATGCCATCCACTATAGTAACAAACTGAAAGAAACACACACACACACGCACACACACGACT
>376876 NS=86 contig=overlapped:121
AAATGCTGTGACAGACAAGCGTCTGCAGTTGGCTTCTCTCTCAGTGCTTATAAATGAAGCTTATGTTTTTCACAGCAAACAGGTGGGATCAGCTGCAGCTGAAGACCACACAATAATCCTCTGCTGGACCCATGAGGAAACCTAAAGTAACCCACACAGGACT
>376877 NS=54 contig=overlapped:111
ATGTGGAAAGTTAGTAGCTATGGGCTCTGAAATTCTTTCTGACCTCAGATAACTATGTATTCTTAGGAGAATGACAGTTTGTATGAAATGGAATAACCTGGAGCCGGGATCTCTCGTTTCTCCTTTTCACATTGTCATAGTGTTTTATTGCTGTGAAGAGATACCATAAGACT
>376878 NS=54 contig=overlapped:27
CGGTGAAATATCAGCTACTTACCACAATGCCTTCAAAACCAGGGCCACCTGGAGCGTCTTCCACATACTAACTTCAGTTGTTAGCATGAGGTACAACTTTGGCAATCTCCAAAACACAGCTTCTACGTGTTGAACCTGAGCTTGCACTTCCAAAAAGACAGCATCAGTGATGCTGGTCTCTTCTTAAGAATTTCTAATATCTGATCCCCAGCTAACCAGCATTCATTGTCCCAGTAAAGCAAAGGTTTCACTTGACT
>376879 NS=41 contig=overlapped:119
TGGTGGCTCTGCCCCTCCCACCCCCTTTTCAAAGGGAGTCACCCAGCTGCTGGGTGTAAGAACCTCTCTACAGGGCCTTGGGGACATTTGCTCTCTATCCTGTGTCCCTGTGAGCAGGGCTGCCAGAGATGAGCTCCAGAAGGCTGACGCTGCTCACACCAGACT
>376880 NS=73 contig=separate
AGATGGCTTCTGTGTATTTCTGTTCTTGAAAAGCCAATTCCAACCCATCTTTGAATGAATTGTGGTGGCTTCCACACACACACACACCCAAAATAAAACAACTTAAGAACTTCATTGTTTAAGAAATGTGTGTCTAGATGNNNNNNNNNNTGGGAGACAAACCCTCCTCAAGCCACCCTTCTTGTAGATCACTATGACTGTTAGGATGTATGCTCGTGGATCATTTAAGACAGTGAGACATTCTAAGAAATGCAACATTTGACGCATCTGTCCTTGTGGTAATACCATAGGACT
>376881 NS=15 contig=overlapped:54
AGGTGTGAAAGATTTTAAGGTTCAGAGTAGGTGGTGCTCATATGCCCAGCACCTTCCCCCCAAATCAATCGCAGCACAGTAGATATTCCACGATCGATCCCATACAATCTGCACTAGGCAAGGAAAAGTGGAGGCGAAGGCTGGTTGCAGTGACGTTCTGCATGAGGTACCAGCGAACTAGACTTGAGAATATGTACTGAAAGGACTAGTTCAATAGTGGGCATATGACT
>376882 NS=20 contig=overlapped:112
AGATGGGAGGTCCTCCTCTCCTTCCCTCTGATTCTAGTCTATCAGGTCTCATCAGGAGTGGCTGCATTGCCTTCTTCTGTCCCCTGGTAAGGCTGCTCCCCGCTCAGGGGGAGGTGATCAAAGAGCAGGCCAATCAGTTCATGTCAGAGACAGTCCCTGTCCCCATTAGACT
>376883 NS=74 contig=overlapped:20
AAATGAAGAATGCAACTCATTCAAAAATAACCTGTGGTGGGAAACAACGAAGCATTCACTTATAAAAAGGTGGAAGAAGTCAATGTAATTGGATTTACAGCACTTCTTATAGTTGTGATTGAACTAATGAAAATAATTTTACTTCGTGATTACTAAAATCTGATTACAGCTGATTGAACGCACAATCTGCCACACGGTTATTGGCCTCAGAAAGAAATGCATAATTCTCTTTTCTGCTCCTGTGAATGCCTCTACCATTGGACT
>376884 NS=32 contig=overlapped:140
CGATGCGCACGTCATGCACAGCGATTAGCCTCAGAGCTTCGTAGCAATTACCAACAGGCTCCGCGGGCAAGGAATTAGTTATCATGATAAAGCACTGGCGTTTGGGGGCTGCTTTTTACGGAGCTAGCTAGCTAGCATGGGACT
>376885 NS=105 contig=overlapped:62
GGATGACCCTCGTTGGGGCAGCTGCAAGGGACTACATGGGTGTCCAGGGGTTGTACATAACTGGTCCCACCTCTCACTGGATGCTGTGCTCTGGAGAGCTGGTCCCATCTCTCACCAGCAGCAGCACTCAGAAGAGCAGGTCCTGTGCCTAGCCCAGGCAGCACAGTGGAACTGTTTCTAGTAGCAAGGGTGCAGGTGAGCCAGCCCCAAAGACACCAGACT
>376886 NS=134 contig=overlapped:106
TGATGCCTGTCTCATCAAGTAGTCCGTTGTCATCCCTGACATTCAATGCCATTAACCGTTATACCAACACCTCAAAAACAGTTAGCTTTGAAGCCTTGCCCATCATGAGGAGTGAACCTAGCACCTACTGCAGTTTCAACAACATTGGTGGGGAACAGGGGTACGCGTACACTGGACT
>376887 NS=18 contig=separate
CTATGGCAAGCTGCAAGGGACCTGACAAACCTGTTATTAGGCATTATGAAGCCACCAAGAAGACCACCATTAATCACCTGGAACCACCTGCACATGCCCTGGGTCACTTATAAGAGAACTCCTGGAGCTCCTCCTCTTTCNNNNNNNNNNCTCTGTGACCCCCTTTCCCTTCCCTAATAACCTCCCATGTGGAACCGGTCTTGTGGTGTGATTTGTGACTCCCTCATGTAACTTCACAGCCACATGTTTTCTAACAATCAGCACCTGAGAGAATCTTGAGGTTTCCATGGGACT
>376888 NS=18 contig=overlapped:112
AGGTGTAAATGTGAGCATGTGTGTTCACACTTCAAGAGAAATACACATGTCAAAGCATGTCACACCAGCACACTCGGAAACCCTCATGCCTTTTTCTTGTGCGTGTGTAGCCCTGTGCACATGTGTCTTTAAAGCCATGCACATCCACACACACACACTGTTGCACCAGACT
>376889 NS=123 contig=overlapped:21
GCATGTAGGATTGAGTTCTGGCTCCTTTTTCAACCTCAGCCCAGCTGTTGAAGTAGATGTGAAGGAAGGCCCTTTAATTACTGCAGATTTCAATAGTGTGCTGTGGATTCGGTTACCTGCTTCCAGCACTCTGATCAAGGGAACTCATTTACTTTTACACACTATTGTTAGGAAACAGCATTCCTCGTTTGATTGTTTTGCTTCTGCAGTGTTCATCATGCTTCTGGGCACAACCCCTGCTACCAATCACACGTCACATGACT
>376890 NS=100 contig=overlapped:106
CCGTGTGCCCAAATTCCTTGAAACAGATACTGAAATAGTAGCCACGCCACAGTTGGAAGAAAGAGCTGCACCAACAGGCCCTTCCTTGTGGCTATTTACCGGTTTGCTCCTCTTACCTCTCCCTTCCATAACCCTCTCTAACTATTTTGATTGATCCATTATAAGCAGCCATTGGACT
>376891 NS=6 contig=overlapped:87
TCATGTGGAACAACAAAAAACCCAGAATTACTAAAACAATTCTCTAAAGTAAAAGATTTTCAGGAGGTATCTCCATCCCTGATCTCAAGCTGTACTATAGAGCAAAAATACTAAAAACTGCCTGGTTCTGGCATAGAAACAGACTGGTGGATCAATGGAATAGAACAGAAGACACTGACAGAAATCTACACACGA
>376892 NS=16 contig=overlapped:31
CCGTGTTCCTCACTCAACTAGGCTGAGTGGAAAAACAGAAAACCATGTGCAGTGAGCACATAAACGCATTTCCAGCCAAAGAACAGAAATGCAAAGCAGGGTGTTCTAAACTGAAATACATGCGTGTCGCCTGCTCAACTAGATTGAGTGGAAAAGGGAAAACTGATAACTAAAACACATAGGAGTCGCCTTCTTAAATCAGTTTAAAGGAAAATAGAAAACTGATATCTCCTGCATTAGAGCACATAAGACT
>376893 NS=15 contig=overlapped:132
GAGTGTGAGATAGGTGGAAACACTGGAGAGCTCCCGGGCTGTAAGTGATGAGTGTAACATATGTGGACAGCCCTTTTGCAGGAAGTCGGCCTCCACATTGAGAGGGAGTTATTGACGTGTGGAAAAGCATCTCTAGAATGGTCATGGGACT
>376894 NS=111 contig=separate
GTATGCATGTGCAAATGCTTATGGAGCCCAGAAGGCTATCAGATCCCTTGAGCTGGAATTATAGGAGGCTGTGAACTGCCCCACATGGCATTGAACTCTGGTTCAATGAACTCTAGAAGCACAGGGAACATTCTTAACAGNNNNNNNNNNTAACCATAATGTTTTCTCAGAACTCTTCTCAATAGAGATTTATGTATTTACTGATGATCAATAAGCAAGTATGTTTAAACATATCAGCTATTCCTAAAGAGCTCTAAAATGTGCTGTGTACACACAACAAGCTTACACTGGACT
>376895 NS=29 contig=overlapped:18
ATGTGGGTGAACCTCCATACTTCCTTAGGTCCTCAGGAACAGAAAGCTCCGCACAGCTAACCTGTAACTAGAGACTGAGTTGTAACTTGCAACTCAATAGTCATGGGTGGCACCTGTTGGGGTGGCTTCATCTTCTTGATGTCTTAGTCAAAGAACTGAACACGGCGCTCACAACTAGCACAGTAGCAAGGGTTTTATTCAGATGCAAAATAAAAAGTACAGACAGAGTCTGACACCCTCTTCTGGCCTCCAAGGGTTCTGCACACGACT
>376896 NS=95 contig=overlapped:77
GGATGCTAAGAACCAAATACAAGTCCTCTGGAAAAGTAGCAGATACTCTGAACCATCTCTCCAACTCCATGTATGCAAATATTTTTGAGACAAGATTTTACCCAGGCTGATCTGACCTCACTGTGTAGCCCAGGATGGACTTGAAGCCGTTCATGCATCTCCTGTCTCAGTCTCCCACATGGTGAGATTATAAGCACACATCAGACT
>376897 NS=42 contig=overlapped:74
CTGTGAGCCCAGTTCTGGAGAGTGGAGACAGGAAGATCACAAGTTCAGGGTCTAAGGAGCAGCTGCCAGCTTGTAAGTACAGAGGCAGTCCCAGAACCAGGAGGACCCAGCCAAGGCCCTGCAGCCATGGGAGTAAGGGGCTTGCCACCCCTTCGCCCTCCCATGCCACCCACCACCACCACCTTGCTTAGTGGCTTTCACACACTCATGCGAC
>376898 NS=111 contig=overlapped:84
CAGTGTGAATTTTAGTGTGCGCAAGATTCACCTGGGTAACCACAGACTGCTTTTGCCAGTCTCCTGGGTAAGGCTGGCTGGCGTTATGGACAGTCTTGCTTGTTTGCACTAGGGTTCTTGAAGTGCCTTTCTGGAAACAGTGCCCATTCGTGTCTAAACTGGTGTGTTTTCTTGAGAGAGGGAGCTTTTCTCATCCGACT
>376899 NS=33 contig=overlapped:81
GCATGTGTGCACCCACACAGTACTAAATAAATGTTAAGGAAAAGTGCTCCGATATTAGAGAATTGATACTTGTCAGACAGTCTGAATGGAATAAGAACCACTGAGCTGTGCACTTCTGATGAACGCTCCATGAGTCATGCCTTGATGACCTCACACACACGCTGCACACACAGAAAGACTCCAAACAGGGCCTTCACAAGACT
>376900 NS=14 contig=separate
AAATGATAGTGCTTTGTGGCTTGAAAGAAGTAGCTTAAATGTGTTAGGAAATATTTCTGAATCCCCTAGATTTAACTGAATGCAACAAATGTATAGTGGGTACTGTCATGCACCTGACTCCTTACTCAATAGTGCAGGATNNNNNNNNNNGCGGAGATCTGCTTTTAGCCAGTTACCTATGGTCAGAACACATAGACCTATAATGCAGCCCACTGGGGAGTTAATAAACTGCTACTGGCGCTAATGGTTTATTTTGTTTTGTTTTTATGAAAAAAGCAATTTAGACACTTGACT
>376901 NS=92 contig=overlapped:21
ACATGGTTGTAAACATTATTTTTGATGGAAACAAATAAGATGTCTCATAGGACTCTGTTTGAAGTCACTAAATTAGCGCCAAATTAGCACTAAATTCTTTTGATCTGAATTAGATATACTCCGTGTGACCAAAGGCAACATTATGTTTAGCATCAGTGTTGGTTCTCAACTGCTACGATAAAGCATGACCAGGACAGCCTACATAAAACTAAGTTTATTGGGGCTTATGAACTAGAGGGCTGAGAGTCTATTGTCATCAGACT
>376902 NS=33 contig=overlapped:23
CTGTGCCTAAAGAAATAAGGCTGGGTTAGATGATTCTTGGATGTAAATGTGGTCTCTAAGAGAATACTCCCCAAATAAGTTTTCCTCTTGGACCTACTGAGGAGGAACTTTATTTCTTTCTCTCAAGTGCCACCAAAGGAAGTAAATCCCTAATGGTCTGCTTTGTAATATTTGCTTATTTAAGCTACTTCACAGACTATCAATACATTAGATTCTTATATGTGCCTCGGGTCAAGCTTTGATGGGCCTGCACATGTGACT
>376903 NS=81 contig=overlapped:45
CTGTGTATATCTAAAGGCTGTCAGGAAGAAAAAGCACCCCATGGTGCAGTGGTGGCCAGTCCCAAGTAACAAGCATCCAAAAGCAAGGTCCGTTTCACAGAGAATGCTGCCCACGTCCCAGAGGCTGGTGGGCTTTCTTGCCCGAGCCATGGGGTCTAAAGTAGTTGACGGTGTCATGAGGGGCAGATTTTCCTTGCTGGGTTTCCCATGCGCACTAGAGGGAGACGCTCACTGGACT
>376904 NS=118 contig=overlapped:120
CAATGCTAAAAGAAAAACAAAGAAGAAAAAGATCAACTGACAGCCCTCAGCCTGGGGAGGCTTGGGGCCTTTGGAGGCCAGGGTCCCTCACCTGTCCCATGTTCACTTAAGATTCTGTTATGTCCATGTTTAGGACCAGTTGCCGCCTGGCTCCTCATAGGACT
>376905 NS=132 contig=overlapped:96
AAATGTATGTGTGAGAAATGCCTGTTTCAGTTTCCAGCCGTGTTGGACTGGGATTTTCATGGGTTCCCCATGTTATCATGAATTGCCTCCATGCAGTCCTGGTACCCTGCCTGTGAGAGGCTAGGCTCCCAGGGATGTCCTAAGGAAGGCCTTGCAGAGGCCCAGTACTCCAGCTGTCCCATTGGACT
>376906 NS=64 contig=separate
AAATGTATTATATAGGTGAAAGTCATTGTCACCTAATATAGTTCTGTTTAGTCTTGCATCATTACAAAGGTGAGAAGATATGAATTTCTTTTTGTTTTCTTTTTCCAGTTTGAAAGTCTCCATATCCATCCCTCTAACCCNNNNNNNNNNGGCAAGTGGCTGTGAGATTAATGTCTCCCATGTCTTTCTTCTTAAAGCCAACATTGAGGGGTTTGCTGTTCAAGCGAATCCCAAATCCTTCCAACTCATTTTCAGAGCAATCAAGATCAAATTACATGTGTGGGCCACTTGACT
>376907 NS=53 contig=overlapped:21
TGATGTTTCCAGGCAAATGGATGGAACCAGGAAAATTCAATTTTTAGGAGGTCTCCTAACAGTGGGGGAGGGGGAGTTCCAACAAGGCAGCTAATTGTGACCAAACAAGTCACTCAATGTGGGGACTGGATGGCAGTTAATTGGGTTGTTGACCCAGGGCATCCTATGGAAATTGTTAAGCAACCTAGGCTGTTATTATTAAAATATGTTGCTCTCTGCCTTCAACTGTTAAATCAATGCCATCTCCTTATATCCACAGGACT
>376908 NS=82 contig=overlapped:97
CAATGGGAAGACCCTTTTTCTCTGCAGTAGTGATGAGTCCTGGGATTCCTTATCATTGGTTTGAAGCCTTCTTTTCTTCAACCATTTTTAGCCAGGGGAAAGGAATGCAAAGTCAGCCTTCCTTATTGGTGAGCTCAATGCCCAAGAATTCTACCTACCCCGTTGCATTGGTACTGAGCATGTGACT
>376909 NS=21 contig=separate
ATATGTGCATACAATATCAAGTATTGAAAAAAAGAGGCCAGGAATTTGAAGAGAGCAGGGATGGGCATATGGGACGGTTGGGAGGGAGAAGAGAGATAGAAGAAATGTTGTAATTAAAATACAATCTCAAAAATAAAGAANNNNNNNNNNTTGCCTCGGCTGGTCTCAAACTCCCAAATTCAAGCACTCCTCCTGTCTTAGCCTCTGGAGTAGCCTGGACTACAGGTATAGCCCATTGCGCACAGAGGAACATTTTTGTTTAGTCTCCACAGTTGGACTGCTGGTCACCAGACT
>376910 NS=10 contig=overlapped:58
GAATGATCCGCCCCTAACAGTTCTCGCAGGTGTTAAAGGACCGTTCTCCCGGGAGCAGGAACTTAGGGCTTACTTCTCATTTAGGTTACGAATCAAGGACAGTGGGCTGAAGATGTCTCAGTGGTTAAGGGCATTTGCTGCTCCAGGACTAGAGTTCTGTTTCCAGCACCGACTCACAACCATCAGACACTCTCTTCTGACTTCCATGAACACCAGGCACGAGACT
>376911 NS=85 contig=overlapped:91
TCATGGTCTTCTCATTTTGTCTGCCCTCTGTCTGCAATGTTCTCCGAGCTTGGGAAGATAATGTAGATGCCCATATAAGGCTGAGCACCAAACAGTTGCTTATTGTCAGCACTTTGACCACTTATGGGTCTCTGCATTAACTACTGCCTGCCACAAACAGGAATGTCTGGCCAAGGCTGATGGCCACACGACT
>376912 NS=101 contig=overlapped:95
AAATGATGGGATAATTTGAATAAAAAGCATGGTATGTAATAGGAAATACAAATTCCCAGGCCAGCCAGTCTAGCAGAATTAGAAAGCTTCAGATTCAGTGGAGGACTCTGGCAAAATAGCAGTAATAATATGGATGTGACCTCTGACCTCCACATGTACTTGCATGTGTGTAGGCACCTACATATGACT
>376913 NS=42 contig=overlapped:68
GTGTGCACACACACGCACAACAAATGACAAAAATGCAGTTGTAAAAACTTAAAAAAGATAAGGTCCAGCTCTCTTCAGGGAGTCCCCACACATCTGTCCTTTTCTGGTCTAAATCTGGGTCAGGAGAGCAGACTAGGGAGGGAAGAAAACTGACACATTGTTCCACAGATGAGCAGGTAATGCAGAGTCCCTCCCTTCGGCACAGGTCACACGACT
>376914 NS=112 contig=separate
CAGTGGGAAAAGGAAAAAGCAAAAATCCACCACCTAGAAATAGAATATACCTAACCAGGCTATTCTGTGGCTTTGACCTCAGTCTTCCCATGTTCCAAAACTGTGAGAATAAAATTTTCCTGTTTCACCAACTCAGTTTANNNNNNNNNNTTGTATTTTGTGACAGTGCCCTGAATGGCTGAGATAAGTATCGACAAGCTGATTATATCTTATCTAAGTTTAGAGTGAATGTTTTAAGACTATTTCTTGTCCCTCACCAATTAAAAATAGATCTGGCTTTCTCCACACTGGACT
>376915 NS=54 contig=overlapped:53
AAGTGAATTCCTGCCTGGTATTATCTCCTGCGACTCCCTTCCTCGGCGTCCTGTTTCCAGGGCTTATCCACATTGTAGCACGGATTGCTGCTTCATCTGTTTTATTGATGAATCCTAATCCCTTGCATGAATGGAGATACCACGTATCACTTATTCATTCATCAGATGATAGATAGTTGGGTTGCTTCTGCTTATATCTGCTATGAATAATGCTGCTACGAACATCTGACT
>376916 NS=39 contig=overlapped:108
CCATGCGGGCTGTTCTGAAACCTGCAGCAATGAAGACAGTTGGGCGCACAGTTTGGGTAGTGAGATTTGTCTTTGATGACAGCAAAGCAGCAGAAAGAGAGAAAGGGAGGGAAAGAGATATAGAAACGAAGGAGTAGGAAGAATCAGGGGAGCAGGCATAGGAGTCCCACACGACT
>376917 NS=97 contig=separate
TCATGTGATTCTTGATCCACTTAAAGGTCACTCCCCATGTTACAACAGCCCCTTTTTGGGAACACTTAGCACCTGACCACGGAGGGAGCCGTTGTAGTTTAATTAGTTACCCATGGGGTGCTTGGCTGGGAGCCGGGAAANNNNNNNNNNTCAGAACTGAAGTCACTTTCAAGATCACACTTTGAGAGCTAAAATCCCTCTATCGTTTCTTCCACAAGTGTCCAGCTGCCATTGGGGAGGAATCTCGTATCTTCGGGAAATTTTCGTTCTTCCTTCCTCTGCTGGCATCAGACT
>376918 NS=60 contig=overlapped:81
CTGTGCATTTTAGCTAATGATGTGAACTATCTTCCCCTCCACACGCACACGATTCCCACTCACTATCCCTGTCAAAACAGCCAAGCAACAAGTCTTCATGTGTCCCATCACAGGCCTCCCAGCTTTCACCTTCTTTCTTTCAGAAATCTGGCTACTCCTCATTCCAGCTTGCTCCAGAGAGTCCACCAGAAAGCCACACGACT
>376919 NS=53 contig=separate
ATATGCACATCTACTCAACACAGACACATGAAAACAACAAAACCCAAGCAAATAAATCTTTTCTTAAAATAAGAAAGAATGAGGCCAGGTATGACAGTGAATGGCAGTACTTGGGAGGCTAGGGCAAGAGGATTACTCTTNNNNNNNNNNAAAGAGTTCCCAGCCAGCCAGGGTTCTATTGTGATACCCAGCCCCCCCCAAAACAAAACAAAACAAAACAATAAAACAAAGACAAAAAGAATAGGACAAAAGTGGTGGTATTTTGTGGGATGAAAATAGTGTGTGCACACGACT
>376920 NS=58 contig=overlapped:115
ACATGGAGGCCAGAGATGAATGTCAAGCATCTTTTCTTTATTGTACTCCATCTTTTCATTTTGAAATGGGTTCTCGGTTAACTTGAATCTCACAGATTTGACTAGACCATCTGGACAATAAGGTTAAGAGATCTGCTTATAACTATTTTCTACACCCTACCATAGGACT
>376921 NS=123 contig=overlapped:5
ATATGCTGTAGTTTCCCTGGTGGGGCTGCTTTCATTTAAAGTAACCATTTATGTAAAGAAGACTGGCTTCCAGCTAGGAGGAAGAGATTAAAACAAATGGATGGGGCCTGGATGCCCTTTCATAGCAGAAAGACACCATCCCCACGAGTCACGGAGCTTTCCCCTCTTGCCAGCCAATAGTTTTTGGAAACTGAGGACATCAGTCAACTTCCTCTCCCTTGGACACACCATGCTGGAAGGACAGGAAGGTCTCCTTTGTTTATGGCCGGACACATGACT
>376922 NS=96 contig=overlapped:77
CAGTGGGAGGTGAGAGGTTTAAACTGAACTCAGGAATGCAGAACGGGTCCGTTATCCCCAGGGTCAAAGCAGGGCATCCCCAGCTCTGCATTATCTGCCAGTACCTCCACCTCAGTTACCTTAACCTGTTGTCAGTCTCTTCTCATCACATCTTCACTCTCGGTTCTTGCTGGTCCCCCTTCCTGCCCGTCATGTTTCCATCTGACT
>376923 NS=119 contig=overlapped:104
CAGTGTCCAAGACCAACTTGGCTGTTCATGAAGATAAAAACAGAGTCCCCTATGTAAAGGTATGAGAAGACTTGTGTTGATGCAGCTAACTTCTCTAGTCGCTGTCCAAATACTTTTTATATGAGATGTTATAAAGAGTATCCAGAAAGCATCGTTAACCCTGAGCCTTATCATGGGACT
>376924 NS=113 contig=overlapped:105
AAATGAGCAGGAGCTGAGTGGAAGACGGCAACGCTGGTGATGGACGTCTGAAAAGTTCTAAAAGAATACACCAATGACAAGTCCTACCTCTGTGGCAAATGTTCCAGCACAGGCACAGAAGATTAAGCTGACAGTGGAGCCTGTAAAGGTAACACACACACACAAACACACACACGACT
>376925 NS=119 contig=separate
CCGTGTTCCCGTTATGCTACACTAGGACGGTTCTCAGAACAAATTTTCACTTCTCAAATCATGCTCTGACTTTTAATCACCACCACATAACCTTTGAGATAATGTTTTATGATTTCCTTTGCTTCCATTTTCAAGACACTNNNNNNTAAAGGGACTATTCACTTTAAATCCTTTAAAAGGACATCACTGCTATTGATTCGTTGGTTGTTGATTTACAAGGCAATTTGCAATACTTTCTCAGAGAATCAGACTAGAAGCAGTTGCAAAAGAACTTCAAATGCTCAGCATTGGACT
>376926 NS=6 contig=overlapped:24
TTGTGAGACTCTAATCTTGCATATATACCACAGGCAAACCAAGGAGACCAACACCAGAAGGCCTGCTAACGCTCCCATGCCTGCCCATTCCTTCCTGATGCGTCTAAAACAAAAAGGGGGAACTGTAGAGAGCTGCGGAATGCTATGCCTTAAAGATGGAGCTGGTTTCCGCCTTCCACCTTCCCGATGGTGAGTGCTCTCTGTCACGAACAATTCCACATTTGGCTAAGGCTGAGGATCTGGCTTGCTCCCATGTGACT
>376927 NS=42 contig=overlapped:90
TAGTGGGGAGGTGACTGCCTGTCACAAGTTGGAGAAATTAAATTTCTCTTTACCTTTATTTTTCAACAATTCTCCTGCTGCTTCAGCTTTTAAGATAAAGCCCGGGACCATTCTACAAGTCTTCACAACCCACTGTCGCAGACCACAGACAATGGGTGAATACAGCTCTCTGGCTGTGTGATGGCCATGAGACT
>376928 NS=1 contig=separate
GGATGTGAATGTATGTCTATGTATATATGTGTATGTGTGTACATGTATGTATGTGCGTGTGTGTATGTATGTGTATGTGTGTGTGACATGTGGAGATGCAGGTATACACCAAGCCTGAGTTTGTGTTCATATTAAGGTGGTANNNNNNNNNNACTTGAGAAGAATTAGGAAATGTGGCCTTGTTGGTGGAGGTGTCTCCCTGTTGGGGGTGTGTGTCACTGAGGGATGGACTTTAGGGTGTCAGATGCTCAAGCCAGGCCCAGTGTCTCTCTTCTTGCTATCTGCCACCTGAC
>376929 NS=16 contig=overlapped:80
CAATGTGTGTTTATGTCTATGTGTGTCTGTGTGTCTATATGTATATGTGTTTCTAGAAAAGGATCCCTTGGTAAACATCACTGGGCAGGTTCTCTCAGGAAGCCAATGTTCTGTAGGGGTCTGTCTTCAGAGGCCCCTTGCAGTGGAATCTGACCCTGAAATTCTGCCTCTGGTGTAGCTGTTTGCTCTGTGTATCATTAGACT
>376930 NS=55 contig=overlapped:35
ACGTGCAAACTTCATGCAACACTGTAGGTAGAAACTGTCAAAAAGGGGTGAAATGACTCCTCCAGATTTCAGTCTGTTTCTTTCCTAGCCATTTTCCTTTTACCTGTGCATTGCCCCTTGATGCTTGAGAGAGCAGTACAGAATTGATACAGGAGCATTCTCACTTATAGAGTCCCCGCTCTTACAGAACCCTGGAGGTGGTGTGTCCTTGTCACCAATGCCAGCAACCCAGAACTTACCTCTCATATGACT
>376931 NS=109 contig=separate
TGATGAAATGCAGGTAAGGAAAGAAGAGAGCATGCCAAGGGCTTGCTGTGAAGGTTTTTATTTCTAAATAAGAATGAAGGCTGACTGCCAGCTTGTATGTAGTTTTTAGGACTGGCTTGCAGTTAAATCTCTGAAGAGATNNNNNNNNNNGGTCGCTTAGGAGAAGGTGCTAATAATAGATTAGCAGAGAAGCTAAGCTCAGTATTCATTGAGCTTACATTGTGACTTTGGAGAAGTGAGGCAAATTTTGCATATTTTGGGGTTGTTCTTACAACCCTTTTATCTCACAAGACT
>376932 NS=49 contig=overlapped:25
CCATGACAAAGCTAATCCTGGTTTGGGTTTTCTGAGTTAAATAAACTTGAGCTGTGAGAGGAATACACAGCTGAGCGAGTACAGCCTACATGTCTAGTGAAAATAACATTTGATAAACAAGCTATGTCAGTATCCTACATGCCAATCACAGAATAAACTAAGACACAGATATTTACCCCACTTTAAGGTAATACAGATAACAAATACAGAAAGTAGAGGCCAGCTGCCTGTGCTAGAGGGCCTGGGTGTTCATAAGACT
>376933 NS=37 contig=overlapped:66
AGATGGCCCGGGAGAAAAAGAACGGTGACTGCTGTCCTGATCTAGGAAGGTACCCACTGTCTAACACCTACAGATACATCACAGAAAGCCAATACAAATTAGACTTCCGCTTTACACTTGCAGAAACACTCTGGAGGGCCAAATTCCTCTGTTGTGTTCCTAATTTCCTACTACCTACCCTTCGACAGAGGATATGTGCTGCCCAATACACACCTGAC
>376934 NS=38 contig=overlapped:52
AGATGAACAATTAAGTGTATGAAAAGCCGTTCAGCGCCCCATGCAGCAGAGAAGGACAACTGTAAATCATATGGAGGCAGCACTCTCACCATATGGCTGTGACTTTGAGGCGCAATTGGAACTCCTATAGACTGTTGACAGGACAGCAAATCGGTGCAGACGCTTCGGGAAACCTCACAGCAATACGGCAAAAGCACTGAAATAAGCCCCAGAGGTCTGCACACATCTGACT
>376935 NS=89 contig=overlapped:110
TGGTGAACGGGAAAGACGATGGCACCCTTGTCTACCTCAAATGGAAGTACGTACAGGGCGCAGTAGCAGTGCTATGTGGTATGCTGTTCTAAATTCACACGGCCAGTATCTCAAGAAATAGGCTGCTCTACACAGAGATCTGAGAGGGTGGAACCACGTGGGAAGCACCAGACT
>376936 NS=36 contig=overlapped:41
GGATGCTGGGAATTGAACCTGGGTCTTTTGGAGGAGCAGACAGTGCTCTTAACCACTCTCCAGTCCTGCACCCTGAGTTCTTTAATTGGAGCAAATTAAAACACTTTTTTTTGGCTAATGAGATGGCTCAGTACGTAAAGGTGCTTGCCACCAAGCCTTATGACCTGAGTTTGGTTCTTGGAGCCTAAATGGTGGAAGAAGGGAACTGATTCCCACAAGGTTTCCTCTGCTCTCCATAGGACT
>376937 NS=8 contig=overlapped:45
ACGTGTTAAATGTGGAGAAGAACTACAACCTGGAGCAGACCCTGGACGACCACTCCTCCTCCATCACAGCCATTAAGTTTTCTGGTAAGCTCCTCGCCTCCCACTTCCTGGACCTCAGCAGATAGTCCTCTTTGGAATGCAGAGAGAGGAGTGGATCTAAAGACTGGGCTTTGGGGTTCACTGATTTATGAAAATGTCAAGGTTATCTTAAAAGTGAATAGGGATCTGGGCATGGGACT
>376938 NS=92 contig=overlapped:85
CTATGGTGTGGTGACTCAGCCTTGCACTCAGAACAGAGGTTCTTGATGCTCACTTTGCTCACTACTGGCCTTGGCCTAGAAAAAGCACCAGTTCAAGGGAGATGGCCTACTAACTGCAATTTTGTCTGAGGCCCAAAAGCACATCTTAATTCTATGTGCTATGGAAACAGGTCCCCAGAGTCCCACTCTTCACCCGACT
>376939 NS=61 contig=overlapped:18
CTATGCTTTGTAGTAAGGCTATGAGCTAGGTCCTAGTCTCGCCTCTGCAAAAACTTGGGTACATTTTCTTTCCACTCATTGCCTCCATTTCTCCATCTGTAAACTTGAATTAGTCACACTAGTTTTACAGAATTTTGAGATGACAGGCCTATTAGCTGCTATCAATACCCCAAAGATAATTATAATAACTTAATTTTTCAATGTCTCTTCTGAGTTTAAAAAACTCAATCTCTGGTGGTGGTTTTTCCTCTAGTAAACATTGGACT
>376940 NS=44 contig=overlapped:89
TGATGGGTTTTTAAGCCACATTTTCCATGAAACCCACTATCATAATAAACCTGTAACTTGAAAATCTTACTTGTTCGTAAATAATAAAGTTATTTTTTTAAACCACCTCATTCTAGCTTATTTGATGTCGTAAGTTTATTTGCTACATACTCTGGACTGTGGGCTGCCTTGTAAGACACGAAGTCACATCTGACT
>376941 NS=79 contig=overlapped:95
CCGTGTAGTCCATGCTCTAAAGTACCTTCTGTCTGTCTGTCTGTTTATTTCAGATCTCCTAAGGACAGGCTCACGAGCCAGAGCAAATGTCTATGAGGACATTCGCAGTGACAGCAGGTACTCCTCCAGTGGATCTGGAGTGTACTCACTAGACTTGGGGAGAGAAGGCCTCAGAGGTGACATGTGACT
>376942 NS=109 contig=separate
ACATGGTGGTATGAAATCAGATGGGGGTCCAAGCCCCAGCCCACCACTGCCAGCCTGATTGGCTGACCTTTGGCAAGGTCCTTATCTTCTCTGTGCCTCAGAGCTTGTGAGGAGATTTGAGAAAGCCTAACTTGCATAGAGTAAATGTTATTGTCTCTGTTGTTGTGATAAAACAATATGGCCAAAAACAAAAACAGAAACAGGTTACAGCCCATCATGTGACAAAGTTGAGGCAAGAGGAACTTAAAACAGTCACAGCATATCAGTCAAGAGCAGAGAATCAGACACAGGACT
>376943 NS=62 contig=overlapped:114
GCATGCTAGGGCTGAACTCGGCCCTCAGAGAGCAGCCAGCCCTCCAGCGCCTCTACCTTCCTCCTAGCTCTGACTGCGGAACAGAGCTTCAGTTTAAGTGGGTTTTTTTGAGATTTTTCTTTTTGATGTGTCTCAGTGTTTCCCTGCGTGTGCATGGACAACACTTGACT
>376944 NS=98 contig=overlapped:77
GAGTGATGAGCTGTCAGGCAGGATCTGGAGAGACGAGAAAGGATCTTCTTTGGTGGCTATAATTAGGCTGCAGGGAGAGCTCAGCCTATGCCAACACCTCTGTCTCTTTCTAGATTCTCCATCAGATGATGGCTACAGGGCTGGGGTAGCGAGGAGATCAAGGCTGATTCCTGGTGGGTCAAGCCCTTGCGCCCCTCACACCCGACT
>376945 NS=97 contig=overlapped:84
AAATGGACCACACTTGAGAAATTAAATAAACAGCATTTGTCAGGGGCTTTTGTGGGATCCCAGCTGTATTTATTTATAGGTTGGTCTGTTATTTATGGGCACTCGTGCTCGGTGTAAAAGCTTTGTCAGAGAGAAGTGGGAGTGAGGAGGCCAAGTGCTTAATGCTTGGATAGACACCTAAGCATCCACTCCATGGGACT
>376946 NS=20 contig=overlapped:107
CCATGCCCTTCAGCACCTCCTGCCTTCACTCCCTGATCAAGCAAACCTAACTCACCCCCTTCGCTCCACACGCTTCGCTATTCTCTCGATATGAGGTATAACTGACTCTGAGTTTATGGTCTGGGGGAAGATGTACACTAAACCACTACGCCTATAAATACAAGCAGCCATGTGACT
>376947 NS=107 contig=overlapped:93
TAATGCATCTCATTGATGAAGCCTTGTTTGTCTTCAAAACACTCAGTGAAAGGGCATCATGCAATTTTTAGCTTCTCAGTTTTATAATACAGGAAAGCACATATGTTGGAGACAAATTTCAAGTACCATTTGACCCTTAATCTCCATAACTACTACTCAGCTGTCAGCTGGTGACATGCCCACACTGGACT
>376948 NS=96 contig=overlapped:78
CAATGCTATGCAGACATGCCAGCCTGTCTACAATCTTGGTGCTTGGAAAGTGCAGCAGGAGATCTCCAGAGCACGCTGACTACCCATAACAGCCAAATTAAAGAACTCTGGGTTCAAGTGAGAGACCCATGCTCAATATATAAAGGAGACAGTATCAAAAGGCACAGTCTATCAATCTCTGGCCTCTAATACATGTACATATGACT
>376949 NS=60 contig=overlapped:79
CTGTGACTTTTAATGCCACGTTGCTGAGACACTGGGTGATAACTAGAGAATCTTTCTGGAGTGCCGTGTCCCTTCCACGGCTTCTCTACCTGGCCTGCAGCTAAGACATTGTGGCCCAGACCTTGGGCCTTCACTGTGCTCAAAGGAATTATACTCACTCATGTAAAGGGTGGGCTCTGAAACCCTTCACCTCCGTCACGAGACT
>376950 NS=73 contig=overlapped:77
AGGTGCAGATGCCTTACACATAAGAAGGGCAAGCTAGCGGGAACTCTGCCCTACCCTGCGCAGTGTAACCTAATGCCAGTGACTTCATCATCAGAACTGCACTGTCCTCAAGCACTGGATCTGCCCATGCAACAGCCGTGGTTATCCTGGCCCAAATCAAGATGTAAGCCTCCTCAGAGGCCTGACACACTGCATCTTCACTTGACT
>376951 NS=88 contig=overlapped:101
AGATGTTCCTCAAGAGGCCCAGGGTTGCCTTCTGTCCTGCATTTGGCGCCTTTGCCCACAGTCTGTGCTGCCTTCTCTCAGGGCTCCCTCACGGATTACCTCAAGGGGAATATCATCACGTGGAATGAACTGTGTCATGTGGCAGAGACGATGTCACGAGGCCTCTCCTACCTGCACGAGACT
>376952 NS=25 contig=overlapped:122
ACATGATTTCTGTTGTAAATGGACCAAAAAACAACAGGGAAAATAAGACCCAGACGATGTATAAGATTGCTCCCTCCTGATTGTTCAAGAAAGGAAGGGTCATTCATGCCTTAGAGTTTTATTATTATTTTCTGTATACAGGAGTTTTGTCTGCATGTGACT
>376953 NS=53 contig=overlapped:120
CCATGAAGGCTTCCAGGGTGTTCATGGAGCGGGAAGGCTGAAGGATATTAAATGGTTTTATGAGAAAGGGAACATTCTCTAAGCTAGTAAATGCCTGGAAAATGCTGAGTCAAAGTCCATTGGGTTCCCTGACTCAGTAGAGACTTCAGCATGCTCACTAGACT
>376954 NS=49 contig=separate
TTGTGAACTGCCAAGTAGGAACCTGGAAGACGGATTTATAGCAATAGCTGTCATTTATTAAGTAGCTATCATGTGAGGGGTCCATTACTGGACAGTTTATGAAATAGTCTTTGATACAACAACTATGTAAAGTTGATATANNNNNNNNNNAACAAACCTGAGGTTATAGAGCTGAAAGTAAGAGTCATATTGAACTATTCAGAGCCAAAAGCTCATTCCTTTTCTCAACTAAATGTTCTCAGAGTAGTGAAAATGTAGAATTGAATTTGATATGATGACTTGGTGCACAAGACT
>376955 NS=71 contig=overlapped:101
GGGTGCTGGGAATTGAACCTGGGTCCTCTGCATGAGCAACTTCACAACTGCATAGCTCTTCACAATTGAGCTATCTCTCCAGCTCTGTTTCTTTACTTTAATACAAGTGGAGAGTTCTCATTTTGCCAGACAGTAATTTGCCTACCTGCTTTTCTGGGAAAGCCCTTACTGCTTCATCTGACT
>376956 NS=94 contig=separate
CTGTGATTGTAAAATCCAAATAAGTGTGGAAAAAGAGAGAATCTAGGTTTTCCTCTCAGGTGACCCTAGGCTGTGTCGAGTTAATGATTAAGGCTACTCATATCAAACTGAAGTAACAGGTGGTGGATGTGAATCTGAGGNNNNNNNNNNGTTCATGCTTACCCCAAGAGCACAGCATCATAGTAGATAGACCAGAAACACGTCTCTGTTGATGCTCTGGGTCCATAGCTTAACCTAGATGAATGGGTGGAACAGGATTTGTGCATGTTCCTGTGTGTTCAAGTGCATTTGACT
>376957 NS=97 contig=overlapped:25
TGGTGAAACTGTGTCTGTATTTTTTTTCACAAAGAGATTGAGTAAGTTCAAGAAGTTTTCTAACTGGCGAAATAAAAAGCTCACAGAATCTTTCAGCAGGATGCTAACTCTCAGGAGCCCCAAGAACCAACTGGCCCAGTATAACCTAGAAACCAGCTAACCTGATGGCACCCACTTCTTTATTGCTCTGGCTGCATTGTTTCCACTTAGGGAATGCCACTCACTGCCCGTTGAGCAATAAGAATTAAGTCATAGGACT
>376958 NS=83 contig=overlapped:126
TTGTGTGTGCACATGCAGAGACTAGAAGAAGACACGAGGAGCCTTCCTCTACTGCCCCACCTTATATTTAGACAAGGCTCACTGAGGCAGAAGCTCACTGTTTTGGCCATGTTGGCTAGCCAGTCCACCCTCCAATAGCTACAGGCATGCATAGGACT
>376959 NS=8 contig=overlapped:8
CCATGCAGGCAGCATGGTCTCTCCTCCATGCTATAGATAGAGAGATGACTAAGTTGGGCTATGGGGGCTGTCCTGGCCTCTCTGGATGTTATTGGTCCACTTCGGTGTAATGAAAACCCCATCTCTAGACATTGCCAAATGTCCCCTCTGTGGTCAAAAGTGTCCTGGCTGTGAAGCCCTTGGCAGAAGAGTGCACTCACTTCTCCCTCCGCACTCCTGGCACCTGGCACACAGCCAGCCTGTAGTCTGTACTGGCAGAGGAAAGGCATAGGACT
>376960 NS=29 contig=overlapped:50
AAATGCTTGTGCAGGTCAGCCTGGGGACTGCTTCTCACACTGAAGCCCCCTCTGGGCTTTCCCTGCACCACAGCTCTGCCTATGTGGGCGTGTGCCGGCTCCCATGGCGGAAGCAGAGGCGAGTGTAAGTTGGTCTGGCATCTCATGGGCTCACATGTGAGGGGGATTGCTCTGGCTGCCAGGTCAGAGCCTCCGAGCCTTGTTTCTAGGAGGATTCACTTCCAACACTTGACT
>376961 NS=9 contig=overlapped:66
CTATGTATGACTATCATGCCAAGAATTTATCCGTATCTCAAGGGTATGGCACGCATGGCCCCTTCTGACTACTGCAGACAAATATTTTAGCTATATAAGAAATTTGATATAATTGATTTGCAGAGTTCTAATCTAGATAGACAGAGGATAGAAATAAATCTCCTTTTGGAGATTGCCACTAAGCTGAACTGCTACATAACTGTTGGTTACATTAGACT
>376962 NS=53 contig=overlapped:114
CAGTGTGCTTCAGTAGGTCAAACATGGTCAGCCACACTTAGGAACAGCAAGAGCAATCACAGTGAACCAACTATGAATAGGATACAGATGGCTCTCAAGGGAAGTCTAGTGGGTGAGGGAAAAAAAAAGCCAATCTCAGAAAGCTGTGTACTGCATGACCCCATTTGACT
>376963 NS=66 contig=overlapped:96
CCATGGGTGGACAGTCTAGTTTTAAGTTTAAACCGGTCAATTTAGCTATGTAAATGTCAACTTGAAGCAAACTTACACCAGCAGCTAATGTCTGTGCTAAAGAGCATAGCTGCCAGAGGTGATGAGCTCCTGGCAGTCTGTCCTTATGCAATCCTTCTTACTTCACCAAGTCACCCCATCACTAGACT
>376964 NS=119 contig=overlapped:41
ATGTGTGACAGAGATACATGTACTAGTTCCTGTGTACCTTGCAGAAGGATGTGTCTTGCTCTACCACTAGAAAGTGCCTTACTTCCTGAGACACTGTCTCTCACTGAACCTGCAGCTATGCTGGGAGCCAGCATCACCTAGCGCTCTTCCTGCCCACCCTCACAGCACTGTGCTTACAGGACATGTGGCACATCCATCTTTTATAGGAGGGCAGGAGATCTGAACTCTGGTTCTCACGTGACT
>376965 NS=69 contig=overlapped:22
CCGTGGCCACTTCAGGACTGAGAGTTAGCCTGGCCTGCCTGGCTGTGTGGGCAGCCTCTCCCGCCCGCCCGCACTCAAGCTCTGCTTGTATGTTTGGTCTGAGTCTTGACCTGGGAACCGCAGTGTCTTCCCCGTGTCTAAGCCCCTCAAAGTGAGGCTGAGAGTTCCCCTTGATGTGGTATGGCAGCAGCTAGCCCTGGATCCCGCTTGTTACAGGGGCCAGGAAGAGGATGCTGGGTGAGTACCCGTCAGTCCACTCGACT
>376966 NS=121 contig=overlapped:100
GGATGGGTCAAGGGTCTCCTCTTCCCAGCATACATTCCTGCTTCTGCAACCTTGGGGAGGCAGCTTGTGAGTCCTGTAAGCTTCAGAAATGTACAAGTCCGTAGGAATTGTACATTTCTTTACATCCTGTGTCTTAAGGAGCCTCTCTCCAGAAAGGAATGTTCTTATCCGCATCCATTCGACT
>376967 NS=67 contig=overlapped:121
CTATGGGCACGTCTGTCAAGAACTGTCTTGATTGCTTAATAGCTATAGGAAACACCAACCTGCCGTGGGGTAGTGTCATTTCCTGGGCAGGTGGTCCCAAGATGTACATGAAAGCTAGCTAAGAACGAGCCAGAGAGCAATCCAGTAAACAGCACACCTGACT
>376968 NS=114 contig=overlapped:34
ATGTGAGGAACAGATAGTGAATCTCAGGACCTGCCTGTTGTAACCATGGGTGCCTGTAAGTCGAGGGCTGTGGCCAGCGAAGGAAAACTGTTGCTAGAGTTTGCTGGTCAGACTGTCTAGACAGTAGAGACCCTGTTTCCAGCCAATAATACACAGCTAGAGGGAAGGACACCTGAAGTTAGTCTTCGTATGCCATGTACACAAATATACAGGAACAATGATACATCTTTGAGCACACATACACACGACT
>376969 NS=17
TGGTGGCTAATCTTTAGTGCCAGTCACTGATTACCAATAGGCTTGCCCAAGCCATTTAAAGTCCCCTTATCCTCCAGAACAGATATGTGAGTCCTCAGTGTGTTTTCCAAGCCTCCAGGGCCTTTCCTTTATCACCTTTC
>376970 NS=58 contig=overlapped:102
GCATGCAGGTGCTCTCAGAGGCCAGAAGAGGGCATCCTATCCCTTGGCCCTCAAGCTGCCTGTGGGTGCTGCAAAGTGAACTCAGCCCTCTAGAGGAACAGCAGTCACTCTTACCCACGGAGCCATCTCCCAGCCCTAGAAAGCACTGTTTTCTTTCTTCATATTTTGATGCAGGAGCTCATCTGACT
>376971 NS=21 contig=overlapped:124
CAGTGGGTTCATTCCTTTCACTATGTGGGTTCCAGAGGTTGAACTCAAGTCGTCCAGCTTGGTTAACTTCTGAGCTGACTCATAAGCTACTCTTTATGGATGACAACACATTCCCAGGCTGATGAGATGGCTCAGTGGTCAAAGCTCTTGTCACTCGACT
>376972 NS=3 contig=overlapped:64
ATGTGAAAGAAAAAATAGTCAAGTGTTAAAGTACGAACCCTTATCCTCAACACTGCCGAGGGCAGAGACAAGAGGATTCCTGGGGCTTGTTGGCCAGCTAGCAAAGTTGAATGGGTGACACTAAAACATAGGTGAAAAAAAAAAAAAGGTGGAGAAGCAATTGAAGAAGATACTCAACGCTGACCTCTAGCCTCTAGACAAACACATGCACACGAC
>376973 NS=55 contig=overlapped:108
AAGTGTGGAGAATGAGAATGGGGTGGAGTGGGGGTGGGGTAGGCCAGAGCAAGAGCTCGGCAGAGGACCAGAGTCTGGTTCCCGGAACCCTTATCAACTGGCTCACAGCAGCCTGTAACTCCAGCTCCAGGAGATCTCACCCCCAACTCTGGTCTCCTTGGGTACTGCACATGACT
>376974 NS=65 contig=overlapped:99
GAATGGCTAAGATCAAAAACTCAAGTGACAACACATGCTGGAGAGGATGTGGGAAAAAGGGGAACCCTCCTCCATTGCTGGTGGGAATGTAATTTTGTACAACCACTTTGGAAAGCAATCTGGTGCTTTCTCAGACAACTAGCGCTACCTCAAGACCTAGCTATACCACTCCTGGGCATATGACT
>376975 NS=85 contig=overlapped:8
AGGTGGCCAGCCTGGTCTACATAGTGAGTTCCAGGATAGCCAAGGCTACATGGAGAAACTCTGTCTCAAACAAACAAACAAACAAACAAATCAAAACAAATATATAAAACTTAAGAGAACATCAGTGGAGAGAGACAGTTCTTTAAAGAGCTCTTGTTTGAATTCAAGAGATGGTTCATTGGCTAGTTACCTATATGGTGGCTTACAACTATTGGTAACTCCAATTCCAGGGGAGCCAATGATATATGTACATATATGCAGGCAAGAGGCTCATACGACT
>376976 NS=89 contig=separate
ATGTGAAGAAGGCATCTGAAGGAGGAGGAGGTAGTGAGAGAATCAGGGGGAGATGAGGCAGAGTGGCGTGAGTATAATTAGAATATTATGTACATTATTATATGGTCAAAAAGCAGATGCAATTTGTAGGGATCGTACTTCNNNNNNNNNNACTCTACCAGTTTGAACTTTCACTAACTTTGAACTTTCTGACGTCCAGCTTTTGAAGAGACCAATTTCACCAAAACAAACAAACAAACAAACAAAAAACAAAACAACAACAACAACAACAAAAAGGGAATGTTAACATACGACT
>376977 NS=100 contig=separate
AAATGCATGGAAGTTTTTCCTTGGAAACAGTGGTTGTGCATAGTGCACTAATCTTGCGTCAGTGACATGGTTCAGTCTGAAGTAGACTTCGTAATCTGAGGAACACTATCATCATATGATGTGGATGGAGATTAACTGTANNNNNNNNNNCTGCTCAGACATAGAGCAGAGTATCATCATTAGCTGATTTGTGCACACGTTCCTGCCATGTGTTCATGTGGAAATGCTCCTACAATGTTATCTTTAAAAGTTGGTGTGTTTTCAAAGGAAAAGGACCAGACAGAACACCTGACT
>376978 NS=99 contig=overlapped:104
AGATGTGCGCTGGACGCACACAGGGTGCGTGGTTAGCATCTGTCAAGAGTCATGCTGCCCTCCCAAAAAAGAGAATCATGCCCTTCCTGCGGAATCCTCATACTCGGGGTTTCCCTCCTGCTCTGCTGGGCGTGCCTTTGAATATCTTCTGCAAAGCTCCTTTGAGATTGACACCTGACT
>376979 NS=102 contig=separate
TGGTGCCAAGTGTTAACACCACCTCAGAGCTGCCCCCAGTACGGGGGTTGGGGGAGGAATGTCTATTACTTAGCTATATGCCAGCCCTCTTTCCTGTTTATTACAAGAGGGTCTCTCTTAAGTTGCCCAGGCTGGCCTTGAANNNNNNNNCTTTAGATGCTCCCTTCTCAGCCTCCCAAATAAACAGTATTACAGAGCCTGGACTGTCATACTGAGATCCTACACTAATTTTCAAAAGCACAGTTTGGGCAAAGTAGAGCATTACCAGTGAGTGAGAAACAAAAGCATGCGACT
>376980 NS=111 contig=overlapped:94
AAATGATAAGGTACATTCTTTTTACTCTTTACTCTCTCTTGAAAATCCCTGTGATGTAGCTTCAGTCCTGTATTTGTTACTCACCTTGCTGCTAACACCAAATATCTAACACAAAGCAATTTCAGGAGGAAGAGTTTATTTCTGGCCAATAGTTCAAGGGTATAGTCCATCATGACAGTAACATCAGACT
>376981 NS=49 contig=overlapped:34
ATGTGCACACATACAACTAGTGGAAGGGGAAAATCAGTTGCAGAGAAAAGTGAAATCACCTTTTTCAAGTATGTGTAAGTTAGACCCCGGAGCACCAATTTCTGAGGTTAAGTGGTGGTTCTCTGTGTGAGAATAGCCATCCTTATCAGGATAGCCACTTTAGACCATGCCGCCTTTTATGCTTAGACGCAATCAGCCTGCTGCACAAATCCTCCCACAAACCTGCTCCATGGAGAGATGGCATCCGACT
>376982 NS=76 contig=overlapped:100
TGGTGTTGATCAGGGTAGATTCACGTCTGCATACCCCTATGTACTACTTTCTTGCCAGCTTGTCTTGCTTGGATTTGTGCTATTCTACCAATGTGACTCCCAAGATGCTGGTGAACTTTTTATCAGAGAAGAAAACCATTTCTTATGCAGCTTGTTTAGTCCAGTGTTACTTTTTCATTGGACT
>376983 NS=29 contig=overlapped:35
CTGTGAGACGTGTATGTAAGACAGAAAGGGGAGAATAATAGACTTAGTTCTGGAGAGGTTCCAGTCACAGTTTTGGTAACTACTTCCCCACTTTCCCAGCCAACGTTCAAATACTTGCCTTGTCTTCCAATCTACAGACACTGATACGAATGTCCACATCTGTAGGAGAAGCACATTTAGAGAAGGGGTGCTAAGCTCCGTCTTTATCCCAGGTTTTGATGAGAGTATGCAATTAAGATTCATGAGACT
>376984 NS=126 contig=overlapped:90
ATGTGCATTTTGGTTAGATGGGCTGTTGCCTAATTATGCTACTGTCTGAACCACAGGACCCTGATATCTAAAGTACATGCATTTCTCAGTAGCCCTGGCTCTCCTAGAACTAGCTATGCAGACCAGGCTGGCTGCCTCTCAAGTTCTGAGATTGAAGCCATTCACCACACTGGGGATTTTCTCTCCATGGGACT
>376985 NS=92 contig=separate
CCATGCCGCTAAGATCAGATAACCTTTGGTTAGGGACAGAAACCTAATCTCTGCCATCTGGAGAACAACAAATAAAAAGGTGATCCCGATGAGAGACTTAAGCAGAGATGAAGAGTTTCTAGGGCAGAGACACAACTCAGAGNNNNNNNNTCTAAGAGAGCACTGATTTCTCCTGCATAGGACCAGAGATGGGGTCCCAGGACCCACAGCAGGCAGCTTACAACTACCTGTAACTCCCATTCCAGGGCACTGGGTGCCTCCGCCCTCCAAGGGCACCTGTCTTCACATGCGACT
>376986 NS=11 contig=overlapped:122
ATATGTATGCCTATGAATTCTCTTATGTAATACTACTTCCTATGTGAACCTTGTTCAGTGGAAGCCATGGAGTTAGATGTTTTCACTTAGAGCTGCATTAACCCATCAACATTTGCTTGATGACCAATTTGTCTTGACCCAAACAGACCAAAACATACGACT
>376987 NS=26 contig=overlapped:67
CAGTGATTGCCCCTGCTCCCCTTACTAGAGAACCCACATGAAGGCTGAGCTGTCCCTGGCCTACATCTAAGCAGGGGGTCTGGGTCCTTAGTTGATTCACCACTCACTGCAAGACACCCTGTGGTATGGAGTTAAACAGAAAATTCTCAACAGAGGAATATTGAATGGCAGAGAAACAGTTAAAGAAATGCTCAACATGCTTAGTCCTCATTGGACT
>376988 NS=76 contig=overlapped:117
GTATGTTGGTCTGTATAACCATGTGAACAAGAGGTCAGAGGAAGGAATCAGATATACTGCTCTATTGCCCTCTGCCATATTCCCCTGTGTCAGTCTCTTACTGAACTTGGAGCTGGGCTGGCAGCCAGCAAGCCCCATAGAGTCTCCTGTCTCTGCCCCATACGACT
>376989 NS=111 contig=overlapped:99
CAGTGGGATTGTGAGAAGGTGATTGTGTGACTGATAGTGACATGGGTTTGCCGCTGGCTTTCTTTCTTTGTTGAGTTGGGGTCTTGTAAAGCCCAGGTTGGCCCCCAACTCATTCTGTAGCCCAAGTGGGCTTTGATTCCTGGTATTTGCGTCTCTGCTTCCCAAGTGTGGGTGTGCATCTGACT
>376990 NS=62 contig=separate
GAATGTCTGTGCCCTGTCTAGTGCCACCTCAGGCAGGTCACATCTGAGGACATGTTGCCAGCAGTAGCATGAGACTCAGTCGTTTCAGGGCCTGGCAGCTGCTGCAGTTATAAGCGTGTGTCTCTGTGGACACAAGTGAGNNNNNNNNNNTTTTCTCTTTTTTCTCATTATTGAAATAAACAGAGTTCAGTCTAATGAGCCCCAGCTGTCTAGACAGCACAGGGCAGAATGTCTCCCCTCAGCCCCGCCCCCTTGGCCTGGCTTCCTGTCATCACCCACCTGATCCACAAGACT
>376991 NS=21 contig=overlapped:51
ATATGACTGTCCAAACATGAGCTGAACAAGGAAGACACCAATGAACATGCCAAACTGCACGGAGAAAAGCTCATGAGACCTCCGCTACACACAGGTAAATCTGGGAGGCGAAGAGGTGACCCTCCCCAGGAAGAGCACAGCAATTGGTTATCTACTTCTAGCTGGTCACTCTGAAAACATACATCCAAGTAACATTATATGTGCTCAACAGATATTTGGGGATACATATGACT
>376992 NS=64 contig=overlapped:103
CTATGAACACACTGGGGACAAGGTCTCTGTGTAATGTAGTAATTCTCAAATAAATCTCTGAGCATAACCTGGAAAACAACAATGAGTACAAATGCTTAGGGCCCAGCCCAGTGCTACTGAATCAGAAATCGTGGAAACGCTGAGCTGGAGCATGAAGTCCTTCTTTCACAGCCACTCGACT
>376993 NS=52 contig=overlapped:89
AGATGATTCAGCAGGTAAGGTACTTGCTACCGAAACTGCTGACCTGAGTTAATGAGGGAACTGAATCCCGAAAGTTGTGTCCTGACAGCATCGTGCATGCTGTCCTCCACCAAGTAATTAAGTATAATTGTAAAAGTTAAAAAAATATTCATCTGCTCCTGAGTGGTGGGAAAAGCCTCGGACAGCCACGCGACT
>376994 NS=49 contig=overlapped:129
CCGTGCCAGAAGGTGACGCTGTTCTCCCTCAGGTGGGAGCGGAGGGCTCCCTGCCGGTGGTTCTAACTTGGGGCCTCCAGTGCGTCAGCAGTCACCCTACCAGCAGGCCAAGCCCACACCAGCAGAGCCTGCAGGGATCAGGCATCCATGTGACT
>376995 NS=103 contig=overlapped:112
AAGTGCAGTACTCACCCCTCAGTACTAGTTCGAATTCTAGTCGTCACTAGTCTCTGTTTTGGGAAGACAGAGCGAAGATTGCTTTCATAGGTTTGAGAGGGAGCTTTTCCATGAGAGCCAGAGTGGTGCACATGCTTCTTTATGGGTGTGATTAAAACATGTTCACAGGACT
>376996 NS=60 contig=overlapped:98
ATATGATGTAGAGTCCACTAGAGACTATTTTAATCTGCCATATGGGTTATAGGAAGCAAACCTGGATCTTCTGAAAGTGCAGCCAGGGCTTCTAATATCTAAGCCACCCCTTTAGCCCAAAGGATAACCATTTTTCCAACTTTGGCTTCTCCTACTCACATTTCCATTTTTGAATGGCACTGGACT
>376997 NS=79 contig=overlapped:51
TCATGCTGTCTGGTTCTTGTGGACAGCCAAGAACACTGGCAGTTTCCTGTGTTGTTGTTGGGGCCTCTCTGCCTGACAGCTCACAGGGAGATGGCTCAGCTCTGGAAGTGGGTACCATTTTTAGTAACCCCTGGCTTTGGAAATACCCTTTTTGAGACAGCATCTCACTCAGTAGCTCTGGCCTGCTGCTTGCTATACAGTGTACACCAGGCTGGCCTCAGACTCACAGGACT
>376998 NS=50 contig=overlapped:106
ATATGTATGTATGTATGTATGCGTTGGAGATGTTGAGATAGGGTCTCTCTATGTAGACCCAGATGTCCCAGAATTTACCATGTAGAACAGGCTCGCCCTTGGGGGGCTGGAGAGGTGGTTAAGTGGTTAAGAGCACTGTCTGCTCTTCCAAAGGTCCTGAGTTCAATTCTTAGCACCCGACT
>376999 NS=50 contig=overlapped:117
AAGTGAAACGGGATAGTATGATTTTGGCCAATATGAAGTGTCCCCGGTGTACCAAAATGTTCCGAAGCTGTTTTGAAATTGAAATACTATAGGAACTTGGGGTTTTGGTTCTCATATCTCTGGACAAGCATTGGCAATATACTCTAGACAAAGAGCATCACGTGACT
>377000 NS=71 contig=overlapped:81
ACATGTGCACACATATATAATAACTGCAATGTTAACATTTCTTTTGATGAAATATTAGAGATTAGGAAATAATGCTTAAAAGGCTCCTTTAGAAAATGCTACTGAGGCAGTCTTCCAGTGCCCAAAGCAGATAGCCCTGGGCCGCTCTCAACCTTTGAGAAGCCTGCTTCTCGCAGTGCGCTGCAGCCAGTAGACATGTGACT
>377001 NS=62 contig=separate
ACATGGCCTTTGGTGGCATCATGAACCATAATGGTCCTTTAAGGTAGTCCAGTCCATAAAGTGAACCTTTCTTCATCTTGGGTCTCCATTGTTGCCTAGAGGCAAGTGGCTCTGGAGGTCAGCAGACTGGGAGGGTAGGANNNNNNNNNNGGCTTATCCCACCTACCCTACTGAGCAATGACAGCTTGTCAACCACAGCCCTCTCTCTCATCTGTCTCTAGTTCTGCCTCTCTCCATAGAGCACTCCGCATTTCTGTTTTCCCACCTCTCCTTCACATATTTGTTCATCAGACT
>377002 NS=14 contig=overlapped:68
TAATGAGTTCTGGTAAACAAAATTCCAAGCAGAACTGAGCCTCTGCTGTCACAGCTACATTGCCATAGGTCCTCATGTGCTTGTACCGCTTTATAATTACCCACAATAAAGGGGGCTTTGTGTACAACAAGAACAGAATGGTTACAGAGTCTGTAAGTTATATTAGGCATATTAGGTGGCCATTAGATATAATTATATGGAAAAATCCATTAGACT
>377003 NS=8 contig=overlapped:41
GGGTGAGGAAAAAAAAACAAAAAACAAAAACGAAAACAGGTACTTAACATTTCAGTAAAAGGCAACACTGCATGCATTTTTGGTTTATATAATTTTGTTCTTCAAAGGAACTATGCTAAACTCAAGCCCAATAACCCTTAATCTTCCCAATCAAAGAACCACTTTCAATGTCTCATGAACCCGTACATCTTTTCCCTAAGTAACTCCAGAGACAGTGTCTCCTTTGAACATGAACACACGACT
>377004 NS=97 contig=separate
TAATGCATGCCTTTAGCACCATCCCTATAGAGGCAAAGTAGAGGCAAGCAGATCTGTGTGAATTCAAAGCCACCCTGGTCTGTATAGGGAGTTCCAGACCAGACAGAGCTAGATAGTGAGACCCTGTCTCAAAACAAAAANNNNNNNNNNCATAACTTGTTGCTTCTGCACAGTTTATTGAGAATGAACTTCTTTGAAGAACTATGAAGTGTTTCCTTTGCGTGTAGTTTACAGTGACTAAGCATTTTACTCTGAAGCTCATGTGTTAAAAGGCATACAGTGGTGCACATGACT
>377005 NS=14 contig=overlapped:32
ATATGGACTTGGTCACATTCCTAAAATGCAAGTTAAATACTTTGTGTTAATTTTTAAGATGCACCTTAGAAAAAACACAAAACAAACCAAAAAACAGGTATTTTAAGAACACCTTAACTGGCATGCTTTTCCATCAGTAGGTGGCAGTCTTGTTAAATTGACATTTTTACGTATTTAGGGTCCTTTTCTGTAAGAAATAAGCAATGTCATCAAGGACTACTGTTGCCTTAGCCTCAGAAAACACATTCGACT
>377006 NS=16 contig=overlapped:68
TGATGGATATAATGCAGTTTGTCATTTATAAATGTATTCTGGATGACACCCAGGAAGATGGCTACAGGATACAACTTATGCACTGTTACAAACACCTTTGCAATGCCAAAACTCGGTTACAGATAATGTCCAGGGGAGCAGCGCTCTATATGTCAAAGAACACAGTGTTTCTATCACTTGAAAAAAAAATTAGAACCATTCACCGACCATGCGACT
>377007 NS=69 contig=overlapped:118
CGATGCTCTCTGCCTCCATCCCCAACACCACCGCCTTCCACCCTTCCACATTTGTTCTGCTTGGAATCCCTGGGATGCAGGACCAGCATGTGTGGATGGCCATTCCCTTCTGCTCCATGTATATCCTTGCTCTGGTTGGAAATGGCACCATCCTCTACATCAGACT
>377008 NS=25 contig=overlapped:124
CCGTGGGAGAAATCAGAGCCGACAGCAATGCCATGTTTGACAAAACTTGAAGGACAGGTGGGTTTTAGGATGCTTCCATGCTTCAGACAGTCCTAAATGAGCCCCAGCATACCATTTCAAGCTGTTTGCTGTGGGAATCAGGCTGTCCTGACACTCGACT
>377009 NS=95 contig=overlapped:107
CAGTGTCTGTCTCCCCCCATCCTGTTAGCAGCACTGACTAGGCATGGGAGCAGGGCCACAGGACCTTCCTGGAGGAAGAACTTGAATCATGGCAAGCACAGGCATCAGGGCTGAGGCAGGGGCCAAGTGACCAGTGTTGGGGCGGACACACTAGGAGTTAAGAAGCTGCATCCGACT
>377010 NS=30 contig=separate
AGGTGTTTTGTTTATCTTAGATATGCATTTTGAGAGGAGAGATGTTTTGAATTGAATTCCAGCAAAATATTCTCATCTAGTGAAGAAATCATAATAAATAAACACAGGATTCAAAGTAGAGAGCAAGTCAGCTTCTTTGTNNNNNNNNNNAGATATTGGAGGAACATGGTAGTCAGGTGGGCATGCCTACAGTGGATGCCTGTGTGTGTCCCTACGGAGCCTGCTTGGGATGGTAGAGGCTTCAAGCCCTGGTCCAGCTCTGGCTATAAGTGAGCAAGGAAGGGACACAGGACT
>377011 NS=65 contig=overlapped:130
TGATGACGAGCAGGGTGAGACACCAAATGCACGGCTTACGGAACTGAGCTCAGGAGCCTCAGACCCGAGGCTGGCGCACCTGTGACATTTTTGGATACTGGTCAGTTCCAGCCGTGCCGGGGCTGGAGATGTCCAGACACCTACCCACATGACT
>377012 NS=118 contig=overlapped:15
GAATGCATAAAATGATACAAAAAGCTCATTTGTCATTTCAGTTTTGAAAAGAGGTGGATCTGATGGTCTCTAATGTGTAAGGGCCTGAGGAGAGTAAGTCTACAATGTGCTAGGGGCATAAAACACAGGTTGGAAGAAGTAGAGAGAAATAAGGAACTGTGACAGAGGTCAACAAAACCTATGGCAGACAGGACAGTGTAGACACTACTGTAGAATGCTGGCAAATTGTTTGAGGAAAGATTATTTATGAAAAACACATGCATATGACT
>377013 NS=92 contig=overlapped:101
AGATGTGAATTTAGAGGGCAGTGTGATACTACATTATTGCAAAATAATAGTAGTAGTTTTACTTCTGAGGCCTATGAACTCCCATGGTTTTTTGGCCAGATTTATAGAACAAGCATGCATTTTGTCTTGTGAAGGGGGCCCTATGTCAAATCAGAAAGCAGCTGATGACCCTATCACATGACT
>377014 NS=68 contig=overlapped:110
TTGTGCATGGTGCCTGTGGGGGTCAGGAGAGGGTATCCAATTCCCTAGAACTGGAGTTACAGACGGTTGTGGGTGCTGGAAACTAAATCCAGGTTTTCTGCAAGCACAGTGGTTAGCTGAGCCACCTTTCTACCATGCGTAATTTTTAAAGGGAAAAATGTGGGCCACTGGACT
>377015 NS=57 contig=overlapped:96
ATGTGGGTTTGTGGAAGGGTGAGTGAAATGTCCGAGGAAGCCAGAAGAGGACATCAGGTCCCCTTGAGCTAGAGTCCTAGGCAGCTGCGAGGTGCCTGGAATAGATGGTAGGATTTGAACTTGGGTCCTCTGCAAGAGCAGCCCATTCTCTTACCCTCTGAGCTGCCTCTCCAGTCCCTCATTCGACT
>377016 NS=24 contig=overlapped:56
CTGTGTTGGATAAAAATGATCACTGTGGGAAGACACAGCCTGAATGTGGGCAGCACCATTCCGAGATTGGGCCCTAAGCCCTGAACGAAATGGAGAGAGTGAGCAGAGCATGCCATGCAAACATCTGATGCTCTTTGTTGTTGATTATGGAGGGGATGTGACAAGTTCTGTGGCTGGGAATTCCATTCTAAGATGGACTGTAACCCAGAATTGTTAGGTCACATGACT
>377017 NS=47 contig=overlapped:107
AAATGACCTCAGATATGCAGAGCCATTCTGATCTCCTCATACTGAGACCATTCTGAGTTGTAATACTCTAAGCTCAATCTCAACACATGTCCTCTGGAGGCTATTCCCCTTTAAGGCAGATCTCTTATTTCAGAAAAGCCATTAGCTATCCTTCTACCTCCAACCAACCACTCGACT
>377018 NS=37 contig=overlapped:46
CAGTGTTTCAGGTCAAAAGGGGAATCTTACAAAGCCAGACACTGCTGGGGAAATAAGTTCCCTTATGTACTGTCCACTCAGCGGCTGTCCTGATTAAGGTAGTTCTTCCCAATTTGTCTTATGGCAGCAATGTTGTGGAGAAGTGTGTCACTCATGCCTCACGTACAGAGCGTGCTGTGCTCATTGATGAGGTATGCACCATGAATGACGGACCTCACAGTGCCTTATACACCAGACT
>377019 NS=54 contig=overlapped:79
ATGTGCGCGCACACACCCCTCCCTCCCACGTTAAAAAGAAAAAAGAGAGGTGAGATCACTTAGCAAGGAAAGTCGCTTGGCTTGTAGAGCTGATGAGCTGAGCTTGATCCTGGCACTGGTGTAAAGGTGGGTCTTGAAGAGACAGCCACAACATTGTCCTTCTACCTTCTGATATATGCATAGCATGGTGTACTCACACCTGACT
>377020 NS=8 contig=overlapped:55
CTGTGGAATACGGAACAGAAGCAAAAATAAAAATACCGGTGACTTCCGTGTATTCGGGTTCACTCAGAAGTGGAAGGAACATAGAGAGAGTGTCCTTCTACCTAGGATTTTCCATCGAGGGCCCTCTGGCATACGGCATAAAAGTAATCTAGGAAGGCATATTAGTTCAACGATGTGAATTGGCATTTCTTATACTGTAGCCACTCTTTATAGCCTACAGCATTTGACT
>377021 NS=47 contig=overlapped:69
TCGTGGACACGAGGCTGAGAGACGGCGGCTTAGGTCATAACTGAGTCCTGAGATTCTGCCTCTCCTCAGGCACTCTGAGCTGACAAGTGCCAAACACGCAGGCACCCATCACTATCGCTTCACTGGAAACCCAGTATTTCGTTATCTTTAAACTGGAGCGCATCATCATTATTGTACAAACACAAGAAAACGTTGGCCAAAGAAGCCATTTGACT
>377022 NS=49 contig=overlapped:112
AGGTGGAACATCATAGGAGACAACTCTAGGGGGTGCCCATTACACTGTAGTCCATGTTAACATCAACCCGGGAGTTATGCATGTAGGGAAAGCCTAGTTCAACTGCCCTTTGCCAGATAGTGGACTGGGCCAGGGAAATGCTTCCCCAGCAAGTGTTTTCAGTCACCAGACT
>377023 NS=26 contig=separate
CTGTGCATTTAACAAAAAAATAATAGAATCTGTCATAATGTTATACTCACATGTCAAGGACACATGACTTTATTAATGAACACTTGAAAGAAATATGTGACACTTTTCCTGAACTAATAGTCTTGCATTCAGGAACTGTCNNNNNNNNNNGTGCTTTAACTGTCCAGATTGAGGCATGTAGGGATGTCCAGCCTTTCCCTCCAGAAACTCTTACTGGCTTTCACTTCTCTCATAACATCATTTTGCCTCTCAGCCAGTCAGCACCTTAGAGAATCTTGAGATTTCCATGGGACT
>377024 NS=44 contig=overlapped:126
AAGTGGATGTCAGTGTTCCTGGGGGAGGATTTTGGTGGCAGTGCTGTTGGCCAGAGTATTCTACAAGCGCGCCCTTCACTCTCTCAACGAGCAGGATCAACAAGCACTGGAGGCTCCGAGGGCCTGTGTGAGGAGCCCGCTCATCCTGACACTCGACT
>377025 NS=35 contig=overlapped:75
CTGTGTTTTCTGAAGGTCTTAGGTGACTTCTGTGAAAGGAGTTGGGGTCATGACCCACACGTTGAGAACCACTGAATTAGAGGTATTGAAGAATACTGACAAATTCCTGAAGCTCTAGAAAGCTATGTTTAGGGGCTGCAGAGATGGCTCAGCAGTTAACCACTATCTGCTTTTCCAGAGGTCCTGAGTTCAATTCCCAGCACCCGACT
>377026 NS=94 contig=overlapped:74
ATGTGTATCCATGGAAAGTGACATTTTTTGGTCAGAGTCTTAAATGCTTCAGGAGGCATTAAATGGGGAAGCTAATGCACTATCTCATTAGCTCCTATGTCCCTAGCCCACAAAGAGTTCTTAGAGTTCTGGCTGTGTCGCAGGAGACACATGGCTTGGATTAAGTCTACAAATCAGGTCACACACTGTTCTTTCACTGATCACCTGACT
>377027 NS=110 contig=overlapped:29
GAGTGATTGGTATACAGTAAGCGCTTACTCAGTGAGCTCAGTGAAAAACTGAATGCAACATGGAAACTAAACGACCTAAGAAGACAGCCCAGCTGAGCTCCTGTTATATGAGAGGTCCTCATGGAGGGGAATATTATCTAGTTATTAATATCCCTCCGACAGTAGAAACATGTCTTCAGTCCATGGCCCCATCTCAGTTAGTCCATAAACCCCAAGTGGCCTACACAAAGCCTTTCCTACTAGAGACATGCGACT
>377028 NS=68 contig=separate
AGGTGTCATCCAAGCCGGTAGGATTTGCTGAAGGAGGCAAAGGCAGGTGGATCTCGAGTTCCAGGACAGCTTGGGCTACACTTTTTAGCATGGCTTTCATTGTGTCCTAAGTTTGGGTAAATTGTGCCTTCATTTTCATTNNNNNNNNNNTGAAAAATTTTTTTTTCAATGCAGTTTATTCAGGAACATCGAACAATCCTCGGACCCCGGGGAAAGCCAGCCCACAGCTTAAATAGCCTCTGGGTAGCCAACCCAGGCGTGCCACGGGGGCAATGCAGATAGGTCCACATGACT
>377029 NS=86 contig=overlapped:83
ATATGCAAAGCATACCAACAAAGGCAAACATATCTAAGGGCAAGCAACAGAGTCATATACAGTTTCTGCTCTTGCTTTTCAAAACCACACTTGACTCTGTTGGTTTCCTTGTGGCATTCTTATCCCCTTGGGCCCTTCTATCCTCACCTCCACACCCACTCTTTCACAGAATTCCCTAATCTTGGCGTAATGCATGGGACT
>377030 NS=105 contig=overlapped:91
GAGTGCTAAAAGAACTGCTTACATCACAAGGACTGGGTGTTGGGCTTCCTGGCAGCCTGTAAGAGTTTCAACAGTTAGGGCTGAACATTTTTTGCCTGCCTAAATCCAGCACAGAGGGTGGCCCTTCTAAGCTAGTGGTATCTGCTGCTGCTCCAACTTACAAATCCCTGAGCTGTCCCATTTTCACGTGACT
>377031 NS=103 contig=overlapped:11
TGGTGGGAAGCATGGTGGCATATAGGCAGGCATGCTATTGGAGGAACTGAGAGTTCTACATCTTGATCCACAGACAGAAAGGGACTGTGTGCCAGCTGGGCATAGCTAGAGCATAGAAGACCTCAAAGCACATCTCCACAATGACATCTTTCTTCCAACAAGGCCATACCCACTGTAAAACAGCCACACTTCCTAATAGTGCCACTCCCTATGGGCCAGGTATTCAAATACATGAGTATATGGGGGTTACAAACTTATTTAAACCACCAGACT
>377032 NS=31 contig=overlapped:60
CTATGGACCATGGAACAAAAGAAACCCTTCCTTCCTAGAACTCCTTTTGTCTGCTATTTTGTAAAAGCATTAGGACTAGTTGCTGTTAAGACAGGTCATATGTGTTAGGGGCCTGCTCCATCTTATGCTGAGAACACCATGCTGTCACAGATTACTTACACCTGTTTGCTGTCCTGTTGCCAGCCTTCAGTTCAAAGTATAGTTGGCAAGTGATACACATGACT
>377033 NS=50 contig=overlapped:56
AGGTGGAAACAAAGGCTTTAGGGTGTGGAGGTCCGGACTGTTGCTGGACGTGAGGAATGCATTCATCAGTGGGATGCTCCTTCTACAGTGAACGGGTCGACCGTGTCCAGGTTGAGCAACCTGGATGGGAGATAGCATATGGGAGTGGGTGGATGGAAAGAATTCAGGGTCAGGAGTGAAAGGGAGTGGTGGACCTTACAGTCCAGACCCCTCAGGGTCACACGACT
>377034 NS=43 contig=overlapped:110
CTGTGCACACCAGGTAGCTGACCCTTGAGCTTCTGGGAATTAAAATAGCTGCCTCCCATCTTGCAGGGATTACAAACATGATCTACTTCATCTGACTTTATGTGGGTCCTTGGGATCTGAACTCGGGCACTCATGGAAAGCATTTTAACCAGTGAGACACCTGCTCACCTGACT
>377035 NS=78 contig=overlapped:23
ACATGAATTTCTTTAATTTGCTGATGCTATTTCCAATTCTCATAGTTGGATGTGAATTCTATAAGTAAAATGTACTTGTTACAACAATCGCATAACCCAGATGGAGAATAGCAAACAAACAACAACAATAAGAAACAAAGATGGCTTGGCAGATCAGGGAGGCATGGCCTCGGCAGAGGCTCTTGGAGTGATTTTTCTGTGTGGATAACTTTGAACCTGTATCCTGCACCACTCTTAGCTTGGGCAGCACTACACTGGACT
>377036 NS=94 contig=separate
CTATGTCCCCAGCTTCGCTGTAGGAAGACAAGAGAGAAGATGGGCTTAGTTAGAAGTCACATGCCTCAGGCTGGCCCTGAACTCACCGTGTAGCCCAGGGTGACTCTGAACTTCTGATCCCTTGCTTTCACCTCCCGAGANNNNNNNNNNGATGGGACCAGAGGCATGTAACATCAGCTGGTTCATGTGGTGCTAGAGCCTAAACCCCCGGGGGTGGGGGGTTGCATACCGGACAAGCACCCAGCAACTTACATCCCTGGCCCCTTTGACTCACTTGGCACTCAGCATCAGACT
>377037 NS=41 contig=overlapped:103
CTGTGGAGTCCCACCCCCAGTCAACTAGCTGCCTTCTAAATAATATCAGGACACAGGGGCCCACCTGAGGAGCCCAGGAGAGCTCATGACTGTTGTGAGCTCTCCATCTCCCGCCATGAGACAGAATGCTCACTCTCAAGATGTCTCATATGCTTCATTGTAGCTACTCAAACATGAGACT
>377038 NS=56 contig=overlapped:53
CCATGTTCAGCATGGCACCCAGAACAGAGGTGGAGAGGGGCGTTTCCAGATTCCTCAAGGTTGAGCAGACAGAGGGGACAGGTCCTCCAGAAAGACAGAGAAAACAAAGGCCCCGTTTCTGTCCCTCATTGCTTTCCACTGTCGTAATTTTGCCCAGCGAGGACTCGGTACTCACCTGCACTGTTAGGTCCATCGCTGTCCCTGTTTCCCTCCCCGCTCATCCACATGACT
>377039 NS=79 contig=overlapped:82
CCATGTCCAGTACAAAACGCAGTGCGCATGGCTTCGAGGCTTCCCAAACACCAACTCCTGACATTTAAAATGCTTCCCAGACTCGTTTCGGTGAAGAGCATTTTATTTCTAGAAGTCTAGTTTCTAGATCTTTCCTTTTCTAAAGTGATAATTTCCCTTTCATCATTCCACTTTTAGTAGTTTTTCTACTACTCATAAGACT
>377040 NS=44 contig=separate
AGATGCTGTGACACGAGGTCCACACATGGAATATATGGAGCAAGCTCCAATCCCATTTTCCAGCTCCCAAATCTATTTAACATATTGTCCTCAGATAGAGGACGCACCAGATGTTGAACTGTTAAGAACAGATACACGCTNNNNNNNNNNCACCTCAGCCTCAGCATCCAGTCTTCCTCCACTCACACTAGACAGCCCGATTGCCTAGGATGGACCCATCTGCATTTACCTCACTGAGCCATCAATGGAGGCAGTAAGCACCAGCTGCTTGTCCTCCACGTAGATCACTTGACT
>377041 NS=125 contig=overlapped:82
TGATGCGGAAATGCTTGCTTTCCTTCACTGTACAAATGTGTGGCTGTTTAAAACTGTGCTCACCTTCAACTTCTTCATCCTTTCTATGAAGAGAAAGGCTATGTACTTCTGCTCCCTTGCTTTTCAGAAGCCCAGGGGAGGGCTTCTGAAATTTAAGGGGAGGATAGATAAACTTTTATCATTCATTTGAAAACATGTGACT
>377042 NS=52 contig=overlapped:108
ATGTGGTGCCACATGCACAGACTCAGGCAAAAAATAAATAATTTTTAAGAGAAATGAAAAATGTTTAAAACCAAAGTAAGCATATTGAATGAGGCAGTGAGAGGTATGCATGATGTGAAGTCTAATCTTCTGTGAACAGGAAACTTCATGTCCTATGTGTTTCTTTTCATTCGACT
>377043 NS=12 contig=separate
GTGTGTGGGTTTATTTCTAGGTCTTCTATTTGGTTCCATTGATCCTTCTTTCTTTTCAATGCCAATACCATGCAGTTTTTATTACTATTGCTCTGAGTACAGCTTGAGGTCGGGATGGAAATATCTCCAGATGATCTGTTNNNNNNNNNNTTCTCCATATAAAGCTGAGAATCTTTTTTTTCAAGGTCTGTAAATAATTGAGTTGGTATTTTGATGGGAATTGCATTGAATCTGTAGATTGCTTTTGGCAGGATGGCCATTTTCACAATGTTAATCCTACCAATCCATGAGACT
>377044 NS=17 contig=overlapped:132
CTGTGCACAGCATGTGTGCAGGTCTGGTGCTTGTAGAAAACAAAGGAGGATGTTGGATTAGTGATGGTGTGAGCCACCATGTGGTTGCTGGAATCTAAACCAGGGTTTTCTGTAAGAACAGGAAAATCTCTTAAACATTGGGCCACCTGACT
>377045 NS=119 contig=overlapped:108
GCGTGCTTCTCAAAGGGAGCATCCTAGAGAGGAGGCCAGTGGACACTGTGTTCTGTAAGGCTGGAGTCAGCCACATTGTATCTTACCAGCAGGCTGGTCTAGACTGTGCCCCAGTGGGGCGTTCCCAACCCCCTACTCTTCACCCTGCTTCTGTGAGTTACTTTGCTCACTGGACT
>377046 NS=55 contig=overlapped:116
CCATGTACTTGTGACACACGTAAGACTTGTTAGGGCTCCTGAGTAATTTTTAAGAGTATAAAAAGGTCCTGAAATCATGACATCTGAGACCTGGCACCGTGAGATAGTGTTGCTAGGTTGTTGGAAAGATGAAGTAATAAGCGTGTTTGGCACACCCCCATTCGACT
>377047 NS=95 contig=overlapped:89
AGGTGTGAACAAGCCGCCTAGCAAGCTCCCTATAGCGGAAGCAGAGATGTTCCAAGTGTTAAGGAGACCCTTTCTGAATCATGGACACATAACACTTGTAGCCATGAGGCAAAATTAACCTCTGCCTGCCTGAAGTGTTTCTGAGAGGAATGTGGTTACAACAGTGAGAAAAGCCACTGCTATATACACTTGACT
>377048 NS=36 contig=overlapped:62
ACATGTCTTTTTAAACGCGTGCTACGTGAATTGAATAATTGCAAAGGAAGATATGCAGACTGTAATTGGGAATCTCACTGTCTGAGTTTGGCTTTGGCCACACTGGGGATGGAACCATAGCCTTCCGCATGCTGTGTACACAGGCTCTATCACAGAGCCCATTTTATCAACACTATTTTCTTATTATCACTGTATGTGAGGTGGGGAGGGGCACATAGGACT
>377049 NS=74 contig=overlapped:60
TAGTGAAGGCCAGAACGGCCCCTGATTTAGACTCACATGCTGTGAAGGAACAGCCAGGAAGCTGATGAACGCCAGAGGTCTGGGTCAACCCGATGCCTGTGAACATGGCTCTGCCCCCTACAGCAGGTGCAGCTGACGTCTGTTCCCACAACTTCCTGATGTCTACAAAAATTCAAATGGATGGTGGCATTTCACTTGGATTCACCACCTCCCCTCATACGACT
>377050 NS=9 contig=overlapped:82
CTGTGACAAGACACCATGAGGAAAAGCAACTTGAGGAGCCAAAGGGTTCATTTTGGATTGTATTTCCAGAAGGGTGGAGTTTATTCATGAAGGGAAAAGAGCAGGGCATATCAGCTAGCCGGTCATATTTCTTGAGAAAAGGAAAGGAGGAGGGACTATAAAACTTGAAAGTCTGTGCCCAGCGACACACTTCCACCAGACT
>377051 NS=117 contig=overlapped:24
GTATGCTCGGACCTCCAGAAGTGGAGTTATGGGCGGTTGTGAGCCACCCAGTGAGGGTGCTGGGAATTGAACTTGAGTCTCTGCAAATGCTCTTGACTGCTAATCCATCGCTCCAGCCCCACGGGCTAGTTTTGTTTCTTATCGTTTTGTTTCAAACACTCTTATTCTGTAGCCCTAGATTGTTCCATCCCAACAGCGATCCTCCTGCCCCAATCTGAGTGCTGGAATTATGGGTATCTTAGTCACTCTTCCATTGGACT
>377052 NS=10 contig=overlapped:36
CCATGTCCAGCTGGGTAGATATTTTACATTAAAAGAGAACTGAACAAGTTAACAGGTGCTACTGCCCATGATAACAAAGAAGTAACCTGTCTGTCTCGGCTTTTAACGTTGGCTTTATAACCTGTGGCTCTGTACAGAAGAATCCCTTGAAAGTCAAATAGTCCACACTTCACATCACCAGCAGTCTAGATGTGAATGCTTGCAGGCTTCATTGGGAATGTCATACTCTAGCATTTCAGCATGAGACT
>377053 NS=63 contig=overlapped:104
AAGTGTGTGATTTGGGCCTGGTTCCTTTCACTCACTATCATTATTCACAGATTCATTGAAAGTATTTACAGATGTGATGGTGCGGTGTTGGGATGTACCTTAAAATTACCTAGATGTATGTGTGGGTAGAACTGAAGATCAGCTGTGACCACGTAGCTCTGCTTGCACACACACAAGACT
>377054 NS=11 contig=overlapped:77
AGATGCACACATACACATAATTAAAATCTTTTTGGCTGTGCATGGTGGCATATGCCTTTAATCCCAACACTTCGGAGAGGCAGAGGTAGGTGGATCTTTTTGAGTTAGAGGCCTGGTCTACATAGCAAGTTCCAGGACATCCAGGACTACATGAGGGTAGTCAAACATCTATTTAAAAATTATTACATGCTTATTTTACACGTGACT
>377055 NS=67 contig=separate
CAGTGTGGATTTATTTCTGGATCTTCTTATCCGAATCCACTGAACCATCATTCTGTTTCTCTGCCCGTACCATGCAGTTTTTATTATTATTGCTCTGTAGTAGGGCTTGAGATCAGGAAGAGTGATACCTCCAGATACGANNNNNNNNNNTTTTTTTCCATATGAGGTAGGGAATTATTCTTTCAAGGTCTGTAAAGGATTGTGTTGGTATTTTGATGGGAATTGCATTGAATGTATAGATTGCTTTGGGCAGGATGTCGATTTTCTCTATTAATTCTACCAATCCATGAGACT
>377056 NS=33 contig=overlapped:137
TTGTGGGGATAAGGACTGTGGAACAAATTCTTACTGTGGATATTCCTTCTCTTCATGTGCTTAGGAGTGAGTCTTATGGGGCACATAGTTACTGAGGAAGCTGCCTGTTCCCATGCTCCACTGGAGAGTCTTGGGAAGCACGTGACT
>377057 NS=39 contig=overlapped:91
TAGTGAGGAACAGTACTTGGTTCTGCTGTTGGAGACTGGGAAGGCCGCTGCAGCACAAGTGGTTGATCAGAAAGTAATCCAGAAAGATGCAGAGAACCCCCGGGTCGCCTCTCCTGGTCTTAACAATGGATTTTGCCTTCGCATACCAGTCCCCGTCCTCGGTTCGGAAATTCTGAGCTTCATCCACGAGACT
>377058 NS=80 contig=overlapped:97
AAATGTGAACCATTTGTTAAAAAGACTTAATGTGCACACAAAATACAGAATAGATAAAGGCTCAGTTCCCAATTAGCATGTTCTAACAGTACAATGAGTGTTTGAGTGGGACAATTCCTTGTATTAAAGAATAGACTGAGTTTTTATTTCTGGCTATCTCTTCCAGAAAACAGACGTGCATGGGACT
>377059 NS=118 contig=overlapped:62
CTGTGTGGCCATGGGGAACACAGGGTCAGCACTTGACTGAAGGTGAGGATAGCTTACCATCAGAGCAGTGGTTCACGGGAAGGTACTGTTTAAAACAAAAGCAGCCTTTTCCCCCTGCCTAGCAGGACTGACAGGGCGGCTGAGGGGAGTGTTTGTCAGACTCCTCAGCTTGCAGCTGCTACAGAAACTCAGATGCTGGTCACCCACTGGGTGCATTGGACT
>377060 NS=37 contig=overlapped:117
CTGTGGCCAGACTACCTGTCTCCCACACTGGCTGGGGCACCTCAGGGTCGAGAGTTTCAAGCCAGGATTTGAAGTAGGATGTAGGTGTCATTCATTTCATTTGGAGGACTGGCAGGGCTGACGTAGGAGAAAGTCAGTGTTTAATAAATATTTTTGGCCATTAGACT
>377061 NS=89 contig=overlapped:116
CCGTGTCCTGACTAGAAAACAGGATGCATTCCTCTCTTCCACCCCTGGCTTTCAACCAGCTATTATGTGCGAGTCTCAATTTCTACAGGTTTTTGTTGTTGTTCATGAAACTCACCACCACTTTCTCACCTGGCCGAGAACTGTGCCTCCCTGCAGCTTCATCGGACT
>377062 NS=67 contig=overlapped:118
CTGTGGCTTCAAGTATGGGAGACGTCCAGAGAGGGTATGTGTGTGGGCGAGTGCAGGATGATGAGGGTCCCAGAACTTTCTATTCACTCAGGACCTGTGTCTACAAGTCCCCCAGGCCACAGCAAGCTATTACAACCCCACGAGAGTAGCATGACACCACATGACT
>377063 NS=48 contig=overlapped:81
CAATGTGCTGCCCTTGTGTTTAAAAACCATGTTCCGTAAGCAAGCTCTATGTTTCTGAGAGATGAACACATTTAGCCAACTGAAAAAGAATTAGCAGCATACATGTCCTGTGGAGAAAATTTCCTTACTAATCCATTCATAATATCATAGATGATGAGAGATTATATTTTTGAAGAGCTACCTTGCTGATAAAACACATGACT
>377064 NS=38 contig=overlapped:36
GCATGCACGCACGCATACACCTTCACCCATCATCACTCCACCTGCCATTTGCAGCAATTCAGGCGCTGATTTACACCCAGCAACCGGTGTATCACTTTTCACTTCCACGCCCAGCCCTCCTCCTAATCTCAGCCCTGTACACTGATGCGATCTACTTGCTCTCTGAATCAATCTCCTCTGTGAACATTCACGGTGCAGTCAGCCTCTCATCCTTGTTTGCTTTTGTTCAGTTGAGTGAGCACTCGACT
>377065 NS=82 contig=overlapped:105
ATATGTCTTCTTTGTGCTGGCATATTATTTCCACTTAATTCACCATTTTCTCCACATTAGAATTAAGGAAAACTAGATGTCTGTGGTCAAATGACTTATGCACTGGTCACAGCAAAAGCAAAAGCTGAAGCTTTCTGTAGGTGTTGAGACTCCAAACCAGATTCTGAAGCCATGAGACT
>377066 NS=50 contig=overlapped:132
ACATGCCTGCTGCCAGGACCAGCTCCACTGTGCTGCCTGGGGGAAGCGCTTTCTCAAGTACTGCTGCCAGTGAGAGATGGGGCCAGCTCTCCTGAGTGCTCCATCCAGCAAAGGGCGGGGCCAGCTACGCACCGCCTCTGTACATCCGACT
>377067 NS=19 contig=overlapped:66
TTGTGCCTGAATGTGTTGGTAGGAGGATAACTGTCAGCAGTTGATTGTCCGTATGGGTCCTGGAGATTGAATTCAGGTTGCCAGGCAAGGCAGGAAGTAACTCCAACTCCATCTCATCAGTCCCGTTTAAAAAAGTTGGGGCTGGAGAGATGGCTCAGAGGTTCAGAGCACTGGCTGCTCTTCCTAAAGGTCCTGAGTTCAATTCCCAGCACCCGAC
>377068 NS=72 contig=overlapped:101
CAGTGGATCGACGCTGCCTCCCTCTTCTTAAAATTCACCGTTTACGTGAGAATTTGCAGACTTTCCCAAGCGGGAGGTCTTCCCTCAGCTCACAAGAAGGAGTATAGCCCATGTCTCTCCTCTGCCTCCACTGTCTCAGTCTGCCCCGGAGTTCTGAATGCCACACTGGCAGTGCACCACAAGACT
>377069 NS=22 contig=overlapped:36
ACATGCTTGGTACCCATGGAGGCCAGAAGAGGGCATTAGATCACCTGGAACCAAAGTTGCAGATGCTTGTGAGCTGCCAAGTAGGTTCTTAGAACTGAACCAGAGTTCCCTGGAAAAATAGCCAGTGCGCCTAACCAGTGAGAAATCTCTCTAGTCTCTAGGCACCTGCTCTTAACAGTACATCTGGGTTGCTCAAAATACCACCATCAAAATTATTCAAATAAGGGGGTACCTGGAACACCCGACT
>377070 NS=122 contig=separate
ATATGTATTTTTGTAGACAAAGAATGAAATTTGTACTTTCTTTTCAAGGCTGCCTCTTTTTGTTACATCTAAAGATAGAAGCATGAGGGACAATTTTCCTTAGATATAGCACTGCCTGGGTACTACAGTGTTTAACTTGTGNNNNNNNNNNTGCTTGTTTGAATTGTGAGCCAACTCCCACATTGCTTACCTGTTATTTTTGATTTAGTGTTGGCTGTGATGTACAACTTTGGACATTTTCGGATATTCTTCAAATTATTTCCTGAGAACAAATGCTCCGAATTAACATTGGACT
>377071 NS=33 contig=separate
CAATGTTGCTGCTGGCCTGGGTGGCATGAAACCCCAGATACTGCTGTGTTCGTGCGTGTGTGCGCGCGTGCGCGCGTGCGCGTGCGTGTGTGTCTAAGGTAGTAGGCACAGGTGGCATCATTTCCCAGGGGTCAGATCTCNNNNNNNNNNCTGCCCTCGCGGCACGAGGCTCTGTGGCAGCGTGGGTGTGCCCAGCTCCTGCTGCAGGCTGAGGGCTCTTTGCTCAGTGGGCCGTGACAGGCTCTGTCCTGTGGAGGCTGGGAACCCCAGGGCAGCCAGCACACCCACCAGACT
>377072 NS=77 contig=separate
CGATGGTTTCCGACTATCAGACTCATGTGATTCTTTCTCCTCACTTTCCCAAGTAGCTCTGATTCTGATGACAAGCACAAGCCAAGGTACCCTGCTCTTGGCTTTTTATTACTGCTGGCTGGAGGACATTCCTTTAGCGAGAATTGGTGGAACACTGCCTCAGCCAGGCCATGGAGCCTACCAGCCATCTGTCAGTCGAGAGGAACTTGTCAGCCACTTGGTTAATGCAGCGGTTGGTTTTGATGGTACCTCAGATTAATGCACACATAAACCTTTAATGAGGAACACCCGACT
>377073 NS=53 contig=overlapped:72
GAGTGGTTTGAACAAAAGTGGCATTATTGGAGGTGTGGCCTTGTTTGTTGGAGGAAGTGGGCCACTGGACGTGGTCTTTGAGATTTCAAATGTCCAAGCCAGGCCTAGCAACTCATTCTCTCTTCCTACTGCTTGTGGATCCAGACAGAGAACTCTCAGGTACCTCTCCAGCACCATGTCTGTTTCCATGCCAACATGCTTCCCACTGGACT
>377074 NS=65 contig=overlapped:92
CTGTGGAGACCAATAATCACTGGAGAAAGGACCCTTTAATGAGTGTGAGTAGTGAGAGGAGGGGCACCTGGAATCCCAGCTCTTTGAAGAGCACCCTAAAATGCCATTTGCTTGTTTACTCAGGCGTCATTACCACGACATGATAAGATGCTGCATGGCTGCTACCCACATGTTCAGCCTGAGCACCTGACT
>377075 NS=83 contig=overlapped:81
AGGTGCGGCCGCGGTCCTCATCCAGGGCAGCCACGTGCCGCGCCTCCTCCATGTAGCAGGCATTGGTACCAGTGTCTGGCAGGAGGCACCCCGTCAGAGCCTGCCCCCAGGCGGCTACCACCCTGCAGAGCAAACCGCCCTGGCTCACCCACAATAAGCCCGACTTCACAGGGCCCAGCACCCAGCTCGCAGCCCATCAGACT
>377076 NS=70 contig=overlapped:106
AGATGTGGAGGCAGGAAGGTTCAGATACTTTGTCTTGTCAGTCGGTTTATTCATTTGGTAAGCCCTGTCTCAAAATAATAATAAGAGGGATATCTAATGATAGAAGATCCTTTAAATCAACCTCTGACATTTGCATTTGAATTCAGAGTTATGCACACCCATATATAGAGAACATACGACT
>377077 NS=108 contig=overlapped:13
ATATGATGAAACCCAGAATACTTTTAGCAGTATTGAGAACATCTCACCTGGAATGACGTTGTGGATTTTGCTTCCATGTGCTATTGATGACAGGTTGGTGGCTCCTGTAAGTGTTTTTATCATTCCCGTCATAGTGAAATTTTTGTAACAATAGTAAATACTGTGTTCGTTCCACAGGACAAAATCCGGCATCGCCGAGTAAAGAAAGTGTATGAATAATTTGCTGTCCTTGGGAAATTTTAAATCGTAGTCCTGGAAGGTCCACTCGACT
>377078 NS=61 contig=overlapped:97
ACATGTAAAAGTAAACCTCAGGTGTCCTTCTTCATGTGCTAGCCTCCTGTTTTTTGGAGATAAGCTCTCTCACTGGCCTGGAGTTCAACAAATAGACTAGACCGGCTAGGCTGTGGACTCTAGGCATCCCTCTGACTCTGTCTTCCAGCCCTGGGTTTATAAAAACACACTGACATCACACTTGACT
>377079 NS=54 contig=overlapped:118
CTGTGGAGGGACTGCACTTCTCTGGACATTCTTTACTCTCTGTATCCGAGGGATGCCGTTGCCACGGCAGGGTTGGGGGAAGCTAGTATGAGGTCCGTAACATCTCAGCGCATTACATGCCTGTTTAATCTACCTGCTTTCTGAGGGTGAACCTACGCACCCGACT
>377080 NS=18 contig=overlapped:54
ACGTGGGTGCAAATGTCAGAATCTCCTGGAGAGCAACAGGGAACACTCATCAGTATTCATCAGAGAAAAGTAATATAATGTAACTTGTGTCCTGGAGATTGGAAGGCAGCCTTGCAGAGGCCTTCTGGAGAAGGGATGGTGCTGAGCCACAGAAAGACAATGCAGCTGCTGAGTTGGGTGTCTAGGGATAAGATGAAGTAAGTCTGGGATGGCTGAGATGCACTGGACT
>377081 NS=16 contig=separate
CTGTGATGACAAAGATACTTAGCATTTCTTTAGGTGCTTATCCTCCATTCAAGATTCTTCTATTGAGAATTCTGTGTTTAGCTTTGCGTCCCATTTTTAATAAGATTATTTCGTTTGTTGGTATTTAATTTCCCGAGTTCNNNNNNNNNNGTGATAATATTTCCCAATCTGTAAACTGCCCTTTAGTTAAATTGATAGTGTCCTTTGTTTTCCAGAAGATTTTCCATTTCAAAAGATCCCAAATGTTAACTATAGATGTAGAGCCTGAGCTGTTGGTGTTCTGTTCATGAGACT
>377082 NS=33 contig=overlapped:96
TGATGATAATGTACTAAACTGTAACAGGAGTTTTGGTTTCTTTGTGAACTCAGTTATGTTATGTAAATATGTTTTTGTTTTATTTCCATGTATGGGATGTTAGTTGGGCTATCGTTTGTTCACAGCTGTTAATTGTTTCGTGCGAGGTTTGGCTTTTGCTAGCTGGTAACAGCCTTCCACACGTGACT
>377083 NS=64 contig=overlapped:95
ACATGTACAGCGGACACATATATAAGTAATAAAAACTTATTACTGCCTGCACCAGCCTCTTTCTCAGTCTAGCTTTCTTGGACTGAGAAGAACTTCATTCTTCTTTAGTCTAGGAAAAAAATTCCATTATGGAGTCAAGTGAGGTGGCACATGCTTTTAATCTTAAGTGAGAGGCAGGCACATATGACT
>377084 NS=93 contig=overlapped:64
ACGTGTATGCTGTGTGTTTGTTACCTCGAGTCCCCCATGGCATTCCCAAGGTGATCGAGGGCAACTTTAGGCAGCCAGTTCCCTCCACTGTGTGGGTCCCAGGGACTAAACTCTGATCATCAGACTTGGTGGCCAAAGCCCTCATCTGCAGTGATATCCTGCCAGCCACTCACACTTCCTTAATGACAAACCCACATCTTTACTCCTAGGAGACTCACTGGACT
>377085 NS=27 contig=overlapped:65
AAGTGTTCTATCTGGTTCTTGTCAAAGCCTACACTGATCAGGTTGTTGGGCTTTGAGCTTTATTCTTTCCATTGTTCTGTTCAACTCTATTCTTCTCTAACAATGTCCTATTTTGATATGATTAACTTTTTGGTCAGGCTTACAGAATGTATCTATATAAAGGGTTAGAATGGCTAATAGGCTGTGGTCCAGCTAATCCAACAATGTCTGCATATGACT
>377086 NS=82 contig=overlapped:91
CAGTGTCCCAGGAAGGAAGAGAGTGAGGTACAAACACAACAGCCACCTAAAATCTCCCAACACCAGCAGTGTCTCCTCGAAAAACTTGAGTGCATTACACATCTGCAAATAACTAACTTCTTGCTTACTAACCTCCAGTGATTCCGTGTTTCTGCCTCTATGAACCTGACTCATCCCGATATTCCATAAGACT
>377087 NS=62 contig=overlapped:94
CTGTGTAACTGTTTCGAGTGCCATTGAACTGAGCACCCAACGTGGCTTAGATGGAACATGTTATGTTACAAATATTTTACCACATGGAGAGTGACAATTCAGATTATGCCTCTAGATGGGAGGGGGTCACTTTAAACTCAAGCAAAAAAATTAGTACATAAGTGCAAATGTACAGTGAATCCACTTGACT
>377088 NS=68 contig=overlapped:92
CTGTGCTGGGGTCCAGGCTAGCTTTAGCAATTCAGGTCTGTAAACAGCTGTATGAGTGAATCCTTAGAAAGATGAGAAAGGCATGGGTCAAGGCAAGTGTGCTTATGATTTAGGCTAGTAACTACAAGAAGAACGGAATGGGAAATTGCACTATTTGTGTTAAAACTCAGAAAAGCATACAGGCATAGGACT
>377089 NS=74 contig=separate
AGATGTATCACTTGGGTATTAAAATTTGATGTACTATCTGAGAGTTTTTAAAAAGCTGCTGTTAATATTGTAAAAGTACAACTGTACTAAAAATAATTCCCCATTACTATTTTGGATCTGAACCTATGTAGTAGCAACAANNNNNNNNNNAAACCACCGACTACTAAAACCTAATTTCTGAAGGCAAAAGATTACATTTTAAATATGTCCAAGTATAACAGATTCATACCACCTATATCCAAAGAGGACCATTAAAATCCCCAGCTTAGAGGTGTCCAGGGAATTCACCTGACT
>377090 NS=45 contig=overlapped:113
ACATGGCTATCTGGGTTTCTGTGGACCAGAGGCAGATTATACCATAGAGAAGGGAATATTTTTCCATTTTGTCAAAGATCTGAACCCTAGATCAGTTCCACGTTGATTTCTTTAGAGAACTGGCGTAGATCCCAGAGGTGCTGTCTCTAGGTGTGTCACCACCACACGACT
>377091 NS=69 contig=overlapped:99
TAGTGAAAGACCGATATCTTTCCGCATCTCTCTGCCCTCCGTTCTTACTGGATAAGAACACTGATAAATGTCAGCATTCCTCTGCCTCATATGCCACACTGGTTCCTCCTCAGCCATAAGCCTCTCTGGTGTCTTTTCCCTCTCTTGCCCAGAACCTAATATACTGAAGCGCATTACATACGACT
>377092 NS=68 contig=overlapped:126
AGATGTTCATGGGGGGGGTTGTGTGTGCCACAGACAACCATCATCATTTGCTCTGCTACCAAGTCTTGGAGCAGGGACATGCAAGGTGCCATGACTCTCAGCCGGTTAAGTCCACACAGGGCTGCGACCACTCTACTAAGAAAGTCTACCATATGACT
>377093 NS=52 contig=overlapped:86
TAATGACCCCTGGGCCAACTCTCCTGCTTGCTGGAGGTGGCAAGGTTTGAGAGCTGGGGAGAGCATCTCTCTCTCACACCTGGGCTTCTGTAAGCCAAACAAGTAGTGCGACCGACTCACCCATGGTGGCTCATGTCCTTGGGGCAGCTCACCCCAACACCAATAACCAGGCTCAGTTGTACCCAGTCCCACCAGACT
>377094 NS=98 contig=overlapped:107
CGGTGGCCTTAAAAGAAAAGGTACTAAAGAATTAATGCTCAATTAATTAATAGATATCAAAGATCCTTGAGAGGGTTCTACAGCCTTCTGCAGAACTGCAGCTTCTCTCTTCCCTGCACGTCATGCAGCCTAGAACATTGCTCAGGTGGCTGTCACCAACCATTGAAACATACGACT
>377095 NS=3 contig=overlapped:110
TAGTGCTCTGACTGTATTTAAACACTTGGTGCCTGGCTGGTGGTACCTATCAGAGAGACTGTAGGCCTTTAAAAAGTGAGACCTGGCTGGCAGAAGTGGGTCACTGAGGGCGAATTTATGGGTTACAGTATAGCCTCCACCCCGCCCCACCCCCCATTTCTGACTCATCCGACT
>377096 NS=88 contig=separate
ATGTGAGCAAACTTCTGCTCAATCTGCTTCTTCTTTTCCTCCTTCATCTGCTCCACCCGCTCACGGGCCTGCAGCACCTTGCGGAGGCGCTCTTCACGCTTCCTGTGGCACAGTGCAGTCAAAGAGAGTCTGCCCCAGGTGNNNNNNNNNNACACTTACAGCTTCACCTCCTCCAGTCGCCGCCGCTTGTCTTCCTCCACCTTCTGTCTGCGCAGCTGCTCGGCCTCCTCCTTCCGCCGCAGGCTCTCTAGGCGCTGGCGCTCCTTCTCCTGAAGTGGGCAGGGGGCACTGGACT
>377097 NS=90 contig=overlapped:106
CTATGAGTTTGTAAGGCCAGCCCTCGCTAAACCCCTGGTGCTACCATCCTGACAACCTACACATCCACTCTCCTCAATGACTGTTTTTAACATTTCATAGTCTCTTCATATCTCCAAAGGCACCTACATTCTGCTTCCTAATCCTTCTCAATGATGTCTTCACTCCACTTCACAGGACT
>377098 NS=60 contig=overlapped:113
GCATGTGTGGTGTATATGTTCGCCTGCGCATTCACAGGCACATGCAGAGGCATGTAGAGCCTAGACGCCAATGTCAGGTGTCTCCCTCGGCTCTTCTCTACCTTAATATTAAAATGTTTTATACTCAGTTATTTTACGTCTGTGTTCCTATACAAAGGCCATCACATATGACT
>377099 NS=85 contig=separate
ACATGTGCCTCTTCCCACACAAGAAAATGTAACTCAAAAATCCTCAGTAAAGTTTCAAATATTGATACTAAATCTTATTACGTTTGCAAATTTCCTTAATGATGGGATCAACAAAATGCAATTGGTGACCCAAATCTTGTGTNNNNNNNNNNAAGAATCAACTAACATTTTATTTTGAAACAACTCACCTAACCATGAAGTGCCTCAGCTTCCCTTTCTTGTAAAACAAAAGTAACATGGTGTTAAATGAGTTACTAAATAGGTATAATGCTTCAGAGTGTTAGAAACACTTGACT
>377100 NS=36 contig=overlapped:99
TGATGGCCAGTATGGCCAGCTATCCCATGGTGCAACAGTAGCCTTTGCAGCGGCAAGGCCTTCTGAGGACATTGCTGCTTGAGGTGAAAGCTAAGGCAGCTCTGCCTTCACGGTCTGTACACGGAAAACTGGCTCAGTCTGTGACCACGAATAATGGCATGGGGCAGAAGCTCAGCCACTTGACT
>377101 NS=111 contig=overlapped:14
AGGTGGCACCGATGGCATTGCACTGGGCAGGACAATCCCAGGGACATCTTAAATGTGCTCACCTGGGCAGTGGTGGCCCACGCTCTTAATCCCAGCACTTGAGAAGCAGAGGCAGGTAGATCTCTGGGTCAGCCTGGTCTATAGAGCAAGTTCTAGGACAGCCAGGGCTACACGGAGAAACCTTGTCTTGAAATAAACAAAGAAAGACTTGTTTGTGTTTGTTTGTTTGTTTGTTTGTTTTTACATGCCATATTTGATTATCATTAGACT
>377102 NS=8 contig=overlapped:94
CTATGGAACCCACTTGGACACTGAATTGCCATGGGCTACATCCATGCAGGGGTTCTAGGTTATCTCCATGCCTGGAACTTGGTTGGAGTATGATTCTCTGGGAAGACCCCTGTGTTCAAATTTTTTGGTTCTGTTGGTCTCCTTGTGGAGCTCCTGATCTGTTCGTTCTTTTAACACATGTCACGTGACT
>377103 NS=42 contig=overlapped:126
TTATGGGTATGAGCTGGGTACTTCCTCTGGACTGTGTGGGATCACCCATGGCTGGATACTGATCTAAGATATTCTCACCCCTAAGTTTGGCACTATATGGCATCAGCTCAAGTGGAGCTGAACGCAGCATCCAGCTGGTGGGCCTGTGTCATTTACATGGGACT
>377104 NS=38 contig=separate
ACATGATCACAGTTAAAGATGCCAAAGAACCGTGTAAATGGAGTGAAGTGGCTGCCACACACGGTGGGGCTGCCTGTAAGGACGTGTTTCCTCTGTCCTCTCTGGCAGGCAGCACGCTGCCCCGTGGAAACGCCTTCCCTNNNNNNNNNNATGACAGAGATCATCATGGAGGTTTCCCCAAAATTAAAAGTAGAGCTATTGTATGATCCAGTGAAGCTGCTACTGGGTATTTGCTTGAAGGGTTCTGTAGGGACACACCCTAGAGATGCCTCAGCAACCCATGCTCATTCGACT
>377105 NS=102 contig=separate
GAATGTCTGAAATACACCTAAAATAAATGTTCAGCATCCTTAACTATCTGGGAAATGCAAATCAAAACTACTTTGAGATTTAATCATACACCTATAAAAATGGCTAAGATCAGTAAAACAAATGACATGCTGGTAAGAATNNNNNNNNNNAATGTGGCATAAGGAAAACATTCATCCATTGCTAGTGGGAATGTAAATTTGTACAGCCGTATAGAAGTCAGTGTGGGGGCCCTGTATGATGCTGGGAATCAATCTACCTCAAGATTCAGCTTTACCACTCCTGGGCATATGACT
>377106 NS=91 contig=overlapped:102
AGGTGAGGGCAGACCAACAAGACAACTAAAAGCAGTGAAAAGGAGAATGAAAAGGAGCACAAAATGATGTACAAATTGTACCATGACATTGTGCTGAAAGTCAGACGTTTTAGCTGTCAATTTAACACATCCCTGAATTACATAGTCTCATTTAACAGATGTCTTCATCTGTTCATGTGACT
>377107 NS=25 contig=separate
CTGTGTAGATGTGCTACAATTTCTGTATCCATTCCTCTGTTGAAGGACATCTGTTTCAAGATTCTGTTGTAAATAAAGCTGGTATGGATGGAGTTGAACAAATGTCCTTGTTGTATGGTGGAGCATCTTTCAGGTATATGNNNNNNNNNNTCCCAATTGTCTGATGAAGTGCCAGATTGATTTCCAAACTTGTACAAGTTTATACTCCCATGAGCAATGAAAGAGTATTCTCCTGTCTCTACGTCCTTGCCCACATGCACTGTCACATGAGCTTTTGATCTAGGCCATTTGACT
>377108 NS=68 contig=overlapped:78
ATGTGGCCCATAGCAGCTCAGTGTCCAAGTGGGTTCCCTAGTAATGGGAATGGGGACTGTCTCTGACAGGAACTCATGGGCTGGCTCTTTGATCACCCGCCCCTGATTGGGGAGCAGCCTTACCAGTTCACAGAGGAAGACAATGAAGCCACTCCTGATGAGACCTGATAGACTAGGATCAGATCGACCTCCCCCATCATTGGACT
>377109 NS=39 contig=overlapped:98
ACATGAAGAAAAGGGTGGATTATACATTGTTGTAGGGATGGAAATTTGTTCTGAAACTACATTTAAAGTAAGAAGTTCTGTCAAATTGTAAAAACAGAACTGTTGTTTGCTCCAGCAATCCTACCACTGGCCATATCTTTAAAGGAATTTAGATTAGTATGTCTGGAAGATATGTGGCATGTGACT
>377110 NS=101 contig=separate
TTATGATGCCTTGTCTGGGCAAAGGCTTTTCTCCTATCTGACCTGCCTTGTCTTTGTTCCCTGCTCTTTCTGGGTTGGCCATAAGAATTAATCCTCTTGTATGGCCAGTTTGATTCTGTGCTTATTACTGTTTCTATACAGCGTAGACNNTTAGCGCAGCCTTGTGCTTGGCAGGTGGGTTAGGAAAGCTCTTACTTCAGCTGCACAAGTCCCCTCAGACTTAAAAGGCCAACACACCCAGTGTGCTGTTAATCCCTTCACTAATAGTTGTCAAGTATAACCTTCCATTAGACT
>377111 NS=21 contig=overlapped:71
CAATGTCCATGTCAGGACCACAACCAGATCTCTGGACACAGAAATCAGCATCTGAATACACAGTGCACAAGACCGTCCCCCAAGAGTTAATTCTATAACTAATTGATCATGTTAGAAACTCTCTCCCTATTGACTGTAAGGTGATGGACTCATCACAACTTCTCCTTTGCAGTTTCTCTGTCTAATTAGAAGTTTATACAACATCACGTGACT
>377112 NS=61 contig=overlapped:114
ATGTGCTTGGGATGTATTTAATTGAAAAGATAATTCCTTAGATGTGTTGCTCAAAATGGTAACCAACTGGCCACAAGTAGCTATCGAATGCCTTAAACATGATCTGCCCAGCTGCACTGTGTTTATTAGAAGTGCAAGGATGTATTCCACTAAAATATGTACATGTGACT
>377113 NS=65 contig=overlapped:115
GAATGAAATATTTTCCATGGATTAGTTCATTTAGCATGTCCAACATCTCATAATAATTTGGCCATTTCAGAAATGACAAAGCTTAAAAAGAAGAGTCACACAACCCTAAAAAAGAACTCTGTGACTGCTAAGTGGCCAAGACAAGAAGGAGCAGGGTTCACATTCGACT
>377114 NS=101 contig=overlapped:74
GCATGTTGATTGAAGTTGGGATCATAGCTAGGACCTGGCAGGCAGAGAACGGGGTTCCCCCAGAGCAAGCTGCCTGTAGAATGACCAGATTGGTGAGCGCTGAAGTCACGTGACAGACCCAGCCTCAACACAGAAGTTGAAGCGCAATTGAAGAAGACATTTGATGTCAACCTCTGGCCTCCACATGCGTATACAACCCTGCACACGACT
>377115 NS=70 contig=overlapped:102
GGGTGGAGATACATACATCTGGCTGGCCTGGACAGGCTGGCCTGGAATTTACAGATCTATCTGTTTCTGCCTCCCAAGTGCTAGGACCAAAGGTGTGCGCCCCCATGAAGGGCTCCAGTATATTTTTGAAGTAAAGATCGCTAAAGCCTTTTCACATCCTTTAAGGGTTATTACACGAGACT
>377116 NS=73 contig=overlapped:127
TGATGAGTCGTGGAGGCAGAGATAAAGAGTCACCGGGAAGCTTCTGGGACAGCTAGCCTGGTATACACAGTGGCAAGAAAACAAGAGAGACCCTGCCTCAAAATGAGGTGGAAAGTCAGTTCCAACTCTCCAGAGTTGCTCTTACCTCCACAGGACT
>377117 NS=61 contig=overlapped:86
CAATGGAAACAAAGCTAAGACACTGCCCTTCTCCCCTAGTCAACTTAAGTTCAAGAACCAGAATATTCATCATGTTAAGTGCTGGTATAGCACCTTGGCAGATCCTTGAGTATTGGTGCTCCTCAGTCTTTTGAACCAAGTGGATTTAGAATCTAGATTCTAAAACTATGATGGAACTTTTTTCTAATCCATCAGACT
>377118 NS=65 contig=overlapped:81
AAATGTTGGAGCCTTGCTGAGAATAAAGATGACCCCACTGGAGATGACCTTCATGTTTTGGAACCTCAAAGCCTGTCCTCAGTGACACAATTTCTCCAACAAGGACACACCTCCTAATCTTTCCCGAAGAGTTCCACCATCCAGGGATGAAGTATTCAAAGATGAGTCTACAGAGCCATTTTTATTCAAACCACCATACGACT
>377119 NS=1 contig=overlapped:91
GAATGGCTAAGATAAAAAAAAAAAGCTAAAATGTTACACTCAGGATGCGAGGCTAAGCACTGCACTCAGAGTCAGCCGCTTTCGACACAGAGAAGAGCATGTCTGATTGCATGCGGGTTGATGCCCCAGGTCCTGCCTCTGAGAAAAAGGTATCGGACAGGTCTGATGCTCTTTGGGTGGATGACACCTA
>377120 NS=107 contig=overlapped:6
ATATGGGTATTTTCCTAAAGCTTTCTGTAAGTGCTGCCATTTTCTTCTTTATCCTACTCCTTTTCTCACTCTTTTGATGTTACTCTCCCCTTCTCTTTGTCATAGCCCCTGCCTCTGATGACTGGTCACTTTCACTCTCGACTTTATCATAGATTCTGATGATAATTAGGGTGTTGTGTAGGACAAGAGAGTAGATTTCATTTGCCCAGATGAAATTTCAATATTACTTTTCAGAAAGACCTTTAATTTTGCCACATATTATACAACTACATCTGACT
>377121 NS=21 contig=overlapped:64
TCATGGGAAGTCTGTCTTAGGGAGTGACAAAGCCTGGCTTTCTGCATGCTGGACTGGAGGTTTAAGTGGGGTGGTGTGTCCTGGCAGTTTGTTAACGCTCATGTGTCTCCAGGACAATTGCGTCCTTGAGCTTTTGTTTATCTAGTCCTTTATGCCCCGGTTTTCTGCAAGTTCAGTGAGATTCTGTCACAGGAAGGACAGGAGTAGGCTCCATACGACT
>377122 NS=38 contig=overlapped:76
TCATGCGTGCTGAGTTGTGTTGTCCGTCTCTTACAAGTAACAGGTAATGGAGCGTGATGGCCAGTGACAAAGAAAGCTGACCACGGCTGGCTAACATCCAGCCTTCCGTTGTTGCTGTCAGAAGATGTTAGAGGACCTGCGAAGAATAGCCAGTAGGTGTGAGAGGTTGCTGCAAGTCCTGAGCTTTAGTGTAGAACCCCACTAGACT
>377123 NS=4 contig=overlapped:65
CTGTGTTTGTGTGTGAGTGTGTGTGTGTGTGTATGTGTGTGTATGCAATAATTTAGAAGGCGGGAAATGGTAACTTAAAGTGATGTGTTACAGTAAAGTTGATAGACAGTGATCCCACGGCAAGGGCAGGAAAGTCTGGGTTTCTTCATAAGAAAAACAGGGGAATCAAGGTCCTAACCTGAGCTGTTTGGAAGCATAGTTTTCCTATGCACTGGACT
>377124 NS=48 contig=overlapped:74
CTGTGGAGAAGGTTGCTTGCATGCAAACATGCCAGGCTTATGTTTACTGTGTAAACATTCCTGGTGAGAGCCAGAGAGGAAAGTTAAGTGACAAAGGAAAACAGAAAAGTGAGGAATATGTGCCAATAGTTTATTTCAGTTTCTCTGCTGGCCTCCACAGAACTCTAACTTTTCACATTGAAATTCTGACAGATCATTTCTCACTCGACT
>377125 NS=19 contig=overlapped:133
CTATGGCACTGCACTTGTGTCCAATACCATGTAGTGAATCTGCCAGCAGGTCTCTGACCCTGAGGCCTACAGGCTTCAGGGATACAAATAGTTAATCCTTCACCCTGTAGGTCTGCCAACTTCTTCTCATCCCTTAATTAATCACCTGACT
>377126 NS=82 contig=overlapped:7
ACGTGTCTATAACTTTACTGCATCCACATAATATGCAACTTTTGATGCTGAATTAAAGAAATCTGACAATTAAAGGCCTCACCACAAGCATCACATTCATAAATTTCTTGGGTTTTCACCTCTATATGCATCTTTTGATGGTTGACAAGGCTGCGTTGTTGACTAAAACTTTTGTCACATTTTTCACACCTATAAGGTTTCTCTCCTGTGTGTATTCTCTGGTGCTGAATAAGACCTGAGTTCCTGCTAAAGGCTTTTCCACATTCCTCACATGACT
>377127 NS=54 contig=overlapped:97
TAATGGCTTGAAAAGAACTGCTTTCTTCCCTAATAAGTATATTCATAAGCAGTACTGACATTTCTTTGGACTTTGTTTAAGCTGACAGAGATTTTTGGCATTTGGCAAAAAAGACTAACTGCAGTGTATGTAGGCACCAAGGAAAAAGCTTCTAAGCTTTACAGAAAGGATCTGTGACCACTAGACT
>377128 NS=49 contig=overlapped:70
ACATGCACACACCATCTCCAGGTAACATAGACTCTACTGAGGCTGCTACTTATAAACAGTAAAAAGAAATCACGCCGTTTTGAGTCTTAATCCATCAGCCAATGGAGACAACATCAGACCTTCCATCCACTTGTCCTGAGAATTCAGTGCAGGAGCACCCGTGAACACATGATGTCCATCAGAGCCCAGCCAGTGCTTGCCACACCATTGGACT
>377129 NS=22 contig=overlapped:132
GCATGAGCCTGAAGTCCCCCTGTCCCATGCAGAAAAAAACCTGAGCTTGTGCGGTCTCCTATGGTGCCCCTACCCATGCCCAAGAAGCTGCGCTTCAACATCACACCCGAGATCAAGAATGACATTGAGAAAGCCAAACAGAACATCAGACT
>377130 NS=68 contig=separate
CAGTGTAGAAGGAATAGCTTTTGTATTGTATGGATGCCTCACCTGTCAATAAAAAACCCATGCCCTATGGGAAGGGGTAGCATAGAAGGTGGGACATTCCTTAGGCAGAACCTCTTCTGGGATGGATCAGGCATGTGAGANNNNNNNNNNGCAGAGTTAACCAGCCATCTGGCTACGTTATCAGTTATGAGCTAATCAGGAAAGGAGCCCAGGTGTATGGTCTAGGTATTTGTAAATATATTTTCAGTCTTTTTCGTTATTCCAGGCCTGGAGGAGAAGCCCTCACATTGGACT
>377131 NS=78 contig=overlapped:117
TAATGTTTAAAATTACAATAGGAATAAAGTTAGGAGCACTTTCTGCTCCTCCAGAGGGCTTCGGTTAAGTTCCTAGTACCCATGTCAGGAAGGTCATAATGGCCTACAATACCAGCCCCAGGAGACAGAACACCTTCTTCTGGCCCCTTAGGCACTCACATACGACT
>377132 NS=87 contig=separate
TTGTGGAAACCAGAGGCCAAATTAAAGCATTTTTCCTCAGGAGCTATGCATCTTGTGTTTGAGATGAGGGGTCTCTTCATGGCTTGGATCTGGCCCGTAGGCTAGATTTGCAGGTTGCTGATCTCCAATAATCCTTCTGANNNNNNNNNNCCAGCATTGATAATACAAGTGCAATCCACCACACTTAGCTTTACCTTTGCTTTTTAAACATGGATTCTAGGTTTAAAAGTCAGGACCTTAGGATTGCAAGGCAAGCTCATTATGGAATGAGCTACCATCGTAGCCCATCAGACT
>377133 NS=97 contig=overlapped:125
ACATGGTAACCCTGTGCACTGTCCACTTTGTCCAAGCAATGAAGATGGTTGTTCCTGAGGCTTTACTGACACTAACCCTGAGGACAGCAATTCTGCATACATGACAGGGGGTGAGGACCAGCTAGTTGTAGGCTTGAACTTCAGCTCAAACACGGGACT
>377134 NS=123 contig=overlapped:26
CCATGAAGTGTAGCTACTTTTAGTGAGAGTATCACAACAGGGGTGAGGGTATGGGGAGAAAACAGGTAACAGCCCCACAAGGCAGTGAGATGGCCACTTGAGAGGGACCAGGAAGCTGCAGAGTTACCCCCTCCCCCACCCTTTCGTTTGAGGTAGTTGTTGCTATTTCATATGACAAGATTTGGATTCAATGGGAATTGGAGTGGTGGAGGGGAGGCTGTTGATACAAAAGAGAGATTCAGGAGCAACCATTGGACT
>377135 NS=112 contig=overlapped:39
GGATGTGTGGGTGGGGCAGAGCTGGCATGCCGACCAACTCAGCTACCACCCAGGCCCAGATCTAGGGTTTTCAGTTGGCCCACGCCAAAAATCTACCTAATCTATGAACTGCTAGTGTGTGAAAAGACTGGTCCTGCAGACCCAAAGTTGCAAGATCTCCAAGACATAGGGCAACAACAGAATCACCAAAAGGATGGTACAACAGAAGCCAAAGGCCTTGAACCAGACCAATGACTCACTGGACT
>377136 NS=77 contig=overlapped:108
AAGTGAACGCGTACTTTGAAAAAGAAAAATTCAGTTGTACTTGAAAGTGTCATGAGGAGAACTTCCTCATGTAGGAGGCTTGTCTTCGAGTGTTTGGATATGAAAGGAGAAAACCTTGCTGCACTCAGCCTGTGCTTTGTGAGGCCTTATTGAAGGGCGCTGCAATCCACTTGACT
>377137 NS=113 contig=overlapped:21
ATATGCTTTCACTGAGGGTAATGAATAACATATTGTATAGTACAAATCTAGAGTAATACAAGTCTTGCCTCCGAAGAGTGTGCGTTTTATCACTGAACACAGAGAATTACACCAGTTCCTTGCATCTGTCCAAAGGCCTGGTTTTAAAATCTGTCTTTTCTGTTTCTTAAATATGTCTGATATCTGACACAAACAACTCTCCCTTTAGCCTTTGCTTCCACCCTGGCTTAGACCTTCACCATCCCTTCATCATCCATCTGACT
>377138 NS=38 contig=overlapped:54
AGATGCTCCAACAGAGGGGCTGGACCACCTCAGTCAGCTTAATGTACTGCAAAGGCCTTGCTCATTCATCTCTCTGTACTTTAGTTTATTTGTCTCATTATTAGATTATTCCGTGAGCCAAGTATGTCTTGATTTTTCTGAAGTAAGCCTGAGTTGTAATTTTCTTGCTTTCGATAAGGGGATCTGAGACTCCGGGAGTACAGAGGCTATGCCAAGCATTTCACTGGACT
>377139 NS=98 contig=overlapped:85
CTGTGAGTTCCCATATTGTTCCGGTGGTGCTGATAGTCTTACTTGGTCAAGGTCAGAGAGGCTGTTCCCTGACCTTCTGATGCGCAGTTTAAGGAGTGTGGCTGGTGAAGTGATGGTAAGAGGCAAAAAGAGGCAGAGAGTAAGTCCCTCATTTTCCCGACTGCTCACTGTTGCTGGGGCTGTCAGCACACATGCGACT
>377140 NS=90 contig=overlapped:118
AAATGTTACTACCATGCCTCACTAAGAAGATGAGACCCTGTAACTGGTTTCCCTGTGCAGAATGGCCAGCCTGAAAACTGCATACACACAAACAACACAGACACGGACAGTGAATTCAGAAGGTTACATTTATACAACTTGTGCATATACATATAGACATATGACT
>377141 NS=15 contig=overlapped:125
GTGTGGACACTGATCTCAGCACGGAATACAGACAGTAGACATGACGAAGGGGGTCGATCCTCAAAACAGGTTCCTGGGAACATATGTACAGAGCACATAAGACCAGGAAGAAAAGTTTAGTCTCTTTTGTTGTGTGTGTGTGTGTGTGTGCATGTGACT
>377142 NS=125 contig=overlapped:86
CGGTGAAAAATAAACAAGTACAGTCCTCACGGAGCTGCTGTCTCCAGCAAGTCCTAGGCTGAGTTAGCTGAGGCTTCTTACCCAGACCAGTCCCTGTCCCTCTCTGAGAAAGTAAGTCTTAGTTTTCGAAACGTCCATTGGTTACAAAAGGACTGAGGAGCGGCGCAGTAAGGTGAAGGGCTGTGCCTTCATTGGACT
>377143 NS=34 contig=overlapped:101
ACGTGCTGCTGTTCGTAGAGGTAGGAAGAGAGTGTTGGGGCCCCTGAAGTTGGAGTTACAGATGGTTGCAAGCCTCTGTGTGGGTGCTAGAACTTGGACCCCAGTCCTTTGGAAATGCTGCCAGAGCTCTTAACCACGGAGCCCTCTCTCCAGCCCATGCTTTTAATTCATAGCCATTTGACT
>377144 NS=81 contig=overlapped:94
CCATGGGATGAGAATAGCAAGTGTCAGACACAAATCCACCATTGACAATGACCAACCTGTTCAGTAAGTTAATAACCCCACTATTTCCTCATCTGAAAAATAGTAAAAAGAATCTTTGCTCTGAGTTGTCAGGCATTGAAATCGATGGAAATGCCAATAGTAGTAGGTAGATGACTTTAGACATACGACT
>377145 NS=73 contig=overlapped:103
TCATGAAGTTTCGCTCATGGGAGAAGAATGACCCTATCCCTCACCTTACAGGATGGGCCGTAGTGATTGGCCCAGCGTGATTATGTGCCAAACACTGTCTTCAGGGATGAACCCTCTTACCACAGCAGGCTAGAAGGACTTCCAGACAAAGAAGTGTTGCTGCCGATGATGGCATGAGACT
>377146 NS=92 contig=overlapped:71
GAATGTTGTGGATCCTGGGGCACAGGGAAGAGGGCCAGGGCTAGTGTTGAAGGTGGAGAGTGAGGTCATTTAATGAGCATTACCACAGCTCCTCAGAGTCTCCAGGGCTGCCTCAGTCCCTCAGTTCGTGTCCCCCGACTGTATTGTTGCGGCACCTGCTAACTGTGCTCTGCCCCAAGGTGGGCAGCTTGAAGGTGTCAGCACCACCTGACT
>377147 NS=50 contig=overlapped:94
AGGTGGAAGGAGAGGAACTATCACAGACTCCCCCTGCCCCAGACAAAGAACTGTAGGGACTAATGACAGCTGCGAGAGGGAGCCTGTTCCAAGGATAAGCCCCTTATTAGTAATTCAATACAAAATGGTCAGCCCTGAAAAAACATACACAAACAGAAATGGACTCAGCATGAAGTATTTACATATGACT
>377148 NS=123 contig=overlapped:21
TAATGAAATAAATACATAGTCTGACAAAGAAAACAAGAATCCTGAATTCCAGGGTTAACTGTTGCAACTGTTATGAGCTAAGATACGAATTCTCTCTGAATTTCAGAGTCAACTTTTGCAGTTAGAATATTCCAGTCTAATGAGTAAGAAAGAAGCATCTGTGAACTGACCTAATGCTTTGTGAATGAACTGGTCTGTAACTGGACCTAACGTCTTTAATAGCCACAGTTGAAGCTTATATGTGAGAGTGAATGCACATGACT
>377149 NS=3 contig=overlapped:121
ATGTGCGCGCGTGCACACACACACACACAGAGGAGAGAGAGAAAGAGAGAGGTGCACAGTTGGCCTAGCCTAGGGCCTGTCCCACTTCTGAGAACAGCAAGCAAACATAGTTTACCAGGGGCCATCCAGAGTCCTCAGCCAACCCTAGCCCAGCATGCGAC
>377150 NS=98 contig=separate
AGGTGCAGATCTATCTTTATTGCACAGCAGCAAGCTTTTTTATACACCCTTTGGATCAAAGTGGAGTTGACATGTGCTCTAGCGTCACTTTGGGGAGGTGCCAGGCCTGCCATCACCTGAGGGAACGTCTGTGCACACAGNNNNNNNNNNTCATTCTGAGGCTCTACTCGTTTTGTTAGGATCCTCTTTTTGTGTCACTCAGTATGACAGAAGACATGGGCGCTCATACTATAGGGTGGGATGGAAGCCTCACCATCCACCCACAGTGCACTGTTGCCTAAAGGACATCCGACT
>377151 NS=25 contig=overlapped:28
TCATGGAAAGCACTCAAGGTGACCAGACCTCCTTCCTCTGCCCGCCCATGGTCTGGTTTCTTCTGATGGCGAATTCTTTTCTATGACTTATGATGTGACTAGAAATAGAAACTAAGGACTTGGGAATCCTGTTGGACATAATGAGAGGAAGAAGAGGTATCGTCGGGTCAAATCATCTTTCTCCTCCTGTGATTCTAAAAGGCAGACTACAAACTCACACTCTTCCTTAGTAGATAAACCCTCACCCCACATGACT
>377152 NS=53 contig=overlapped:124
TGATGCCCACACCTCCCAATGCAAGCCCAAAGCTGCACGACCTCTCCTCGACTGCCTACCCCAAAGGCCTCGCCAGCCCTGGCCACAGTGGTCACCTTGGACTTCAGCCACCAGCTTCGGAGGCCCCCACCATGCAGGAAGTGCCGAGACCCATGGGACT
>377153 NS=34 contig=separate
TGATGAGTGTAAGGTTGATTTGCATCTCCTTGATGACTAAGCACATTGAGCATTTATTTGAGTGTTTCTCTGCCATTCAGTATTCCACTATTGAAAATTCTGTTTAGCTCTCTACTCCATATATTAATTGGATTATTTTGNNNNNNNNNNTTGTTTAACTTTTTATGTTCTTTATATATTCTGAATATTAACCCTCTATCAGATACAGTGTTGATGAGGTGAAAATCGATCCTTTCCAAGTTATTTTGTTCTGATGACAGTGTCCTTTGCTCTACAGATGCGTTTCATTTGACT
>377154 NS=73 contig=overlapped:107
ACATGACCATAGGCCAACCTATGCAATAAGCCAACCAATGCAAGGTAATCTTGCATTGAGACTCCTTTCCTAGGTGACTCTAGATTGTGTCAAGTTGACAACTGAAGTAGTTATCATAGCACATATTTGCTGATAGATGCCCAGACTGTTGCTACCTTTTGTTACTAGCATGTGACT
>377155 NS=63 contig=overlapped:71
ACATGCCAAAGATAACCCCAAACCTCATTCTGCTACTGTATCTAAATCAATGAGTGGGGTCTCTCCAGTGATATACAGCCATCTGTCAGAGCTAGATAAGGCTCCTCGTGGGCTGTCTGTGAACAGAAAGAAAAGTTTCTCCCTCCTCATAAACCTTCTACCTCTTCTCCACTGTTCAGTCTCACAGTAGAAAAAAGACATGCACATTGGACT
>377156 NS=11 contig=separate
CGGTGATGGTGATGCTCTGCTCTCTTGCTCTGGAACTCACTGATGTTTTAGTATCACCATCCAGCTCCGAGGACAAGGCTAGCCTTTCTGTGGAAAGATTACCACATGCCCTGCTCACCCAGCAAGGCCTCTATCTTTCTNNNNNNNNNNAGTGGAGAGGGAGCCAAGCCTGCACAGTTCAGAGCTGTGCACTGCTGGCTTCCCTAAATTCTTCCCTTGGCTTGGGAATGCGAAATATTGTCATTTTTTGCCTGGAGATTTCCCTTCCCAGATGTGTCTAGCCGACACTCGACT
>377157 NS=7 contig=overlapped:77
GAATGGCCAAGATAAAAAACTCAAGTGACAACACGTGCTGGATAGGTTGTGGAGAAGGGGAACCCTATTCCATTGCTAGTGGGAATGTAAACTTATACCACTGCCAGTGGGAATGTACAATTGTACAATCACTCTGGAAATCAATCTGGTGCTTTATCAGACAACTAGGAATAGCGCTTTGTCAAGATATAGTTATACCACTGGACT
>377158 NS=122 contig=overlapped:30
GAATGAGGACCTGAATTTGAATTCCTTGCAACTAAATAAGAAAAACTAGACACCCAGGCCTGTGCCTGTAATACAAGCACTGGGAGACAGAGAAAGGAGGATCCCTGGTGCTTACTAGCCAGCCAGTCTTGTCAAACCAGTGAGCTCCAGATGGAAGGTGACACTCTGTCCACAAAACTAATGTAGGCAGCCAGTGAGGAAGATTCCCACCCTTGATTTTGGCCTCCATATGCATACACACACACACACGACT
>377159 NS=99 contig=overlapped:23
GAATGTAAACCCACTGCCTGTGAGCGAAATTGACACCTTTTATGCTGATTTCATTTCAGGTGCAGGGGGTGGAATGTAATGAGCCTGTAAGACAGCAGAGCTGTCAGGAGCAAAGTTAAGAGGCATTTTTGGTGACAGTGACTGGGCAATGCCCTTAAGGCATTAAGAGCTTATAAGACAGCAGAGCTGTCAAAGATAGATTAGAAGATATTTTTAGTGACAGTAACTAAGTAATGTCCTTAAGGCAGCTGGCATGTGACT
>377160 NS=100 contig=overlapped:86
CTATGATTCCCTGTCACAGAACTTCTTACTACAGAGAATCTTGTGGGTTAGAGGCAGGAGTGAGGTAGCCCATAGGAGGGAGATAGCCCATGCTGAAGAAAAGCAGGGATGTCAATACAGGGCCTGGCTTCAATCACTGTGTTCCTTCTCTTTTCGCTGCTCTGGCTATATAATATTTTCATGGACATACATATGACT
>377161 NS=52 contig=overlapped:82
CCATGAACCTCAGGTCTTTACCACTGCCCAGCAACGCTACCAAGTACCCAAGGCCTTTCTCTCCAGTTCTGCCACACAGAAGACTCACTTTTCTCTCCTTAAAGCACCAGAGCCTCCTCCCATCCTCACTCAGCCAGTGACCTGGTTTCCCACTTGCTGACAAAACTGAAGCAACCAGAAGAGATGGTCCACCCACTGGACT
>377162 NS=88 contig=overlapped:121
TTGTGTGGATCCACTCTCCTGCAAGTGGTAATGACTGTGTAGACTCCCAGGGATAGAAGTGTCCCTGTGGCTGACACCAGGCTTCAGCCTTTTGATTACCACAGCAGGAGATCCGTGGGGGAAATTCCAGTCCCTTGGGGAGTGCTGTTCACTTCACTGGACT
>377163 NS=40 contig=overlapped:93
CTATGTAACCCACTTAGACACTAAACTGCATGGATTACATCTATTCCTAGTTGTCTGAGAAAATGCCAAATTGATTTCCAAAGTGGTTGTACAAGTTTACATTCCCACCAGCAATGGAGGAGGGTTCCCCTTTCTCCACAGCCTCTCCAGCATGTGTTGTCACTTGAGTTTTTCATCTTGGCCATTCGACT
>377164 NS=117 contig=separate
CTGTGTGTGTCATCCTTAATGACCTCAGCCATCTCTTACATTCAATATCTGGCAACCAGTTTAGGAATAAAGAAACAGAGAGCGAAGAGGTGTGTGTGTGGGATTACTTTTGCAACAGTCTTATCATTTACTACCCTAGTNNNNNNNNNNGACAGTAATGCTCACACATCTAGCCCATCTCTCCATTTCTTTGCAAGTCTTATAGCACGAGACAGGCTGTAAAAACTGTGTGACGTCAATCAACCCATCAGGGCCTCAGCTATTTCGGTTGTGAGATGGTTAGAACATTGGACT
>377165 NS=78 contig=overlapped:113
CTATGTCTACCATATAGCCTGGTGTGTAGGCGGTTTTCTGTTTTGTTTTTTGTTTTTTTTCCCCAGAAAGGGTTGCAAGCAGCCAGGTTGGCTTTGAACTATGGAGCTAAGGATGATCGACTCCTGATCCCTCCTCCTCCCAAATCCTGGGATTACAGGCATGCACCGGACT
>377166 NS=65 contig=overlapped:116
TAATGCTTATAATTCTGGCACTTATAATTCTGGAAGTGCCTAGATTGTGTATCCTACATGGTAAGTTCTAGGTCTGTTTGAAAAAAAGAATGACAGCTAAGGTTGAACATTTAAGGTTGGACTCTGACCTCCACATATACATACAGTCAGATACATCAGCATACGACT
>377167 NS=57 contig=overlapped:44
AGATGTGTTTTCATGAGGATCCTGAAGCTGTCAAGTTGACGGTGAAAATTAACCGTCAACCAATCATTAGTAGTTCTCCCATTACGTGTATTTAGGAGGGGTGTTGTGTGCGACTCCAGCCGTTGGAGTAGTGGGTCTCAACCTCGCTAATGCTGCAGCCCTTTAATACAGTCCCTCGTGTTGCGGTGACGGTCCCAACCATAAAATTATTTCACTGCACGGTGACCTTGCCACTGGACT
>377168 NS=47 contig=overlapped:81
GTATGTGTCCATGCTCCTGAGTACATATAGAAGTCGGAACATATCATCAGGTGAGGTTTCTCACTTTGTAGGCTGCTTTAGACAGGTGTCCTATTTTCCATTGTGCATGGAAGGCTAGCTGACACGCAAACTTTTGGGGACTCTCCTTCTTTCATCTATTATCTTGCAATAGCAGTGTTGAGGTTAGAAACATGCACTAGACT
>377169 NS=107 contig=overlapped:102
GTGTGCACTGACACATCTTAATTACATGCACACATACACACACACATATTACACCACCAACACATGCAAATATATATGCTCAGCTCTAAAAGAGACACAAACATATACGTACAGATACACACTTTGTAGATGTGTGTGACGCATCTGAAGCACACCCTCACATGTGCCAGGGGCACATGACT
>377170 NS=108 contig=overlapped:15
CTATGGTTACATTCAGCAGATCACAGGGGGTGGTCTTATCCCTGGACCCCTGTCTTCTTTCAGCTTGCTGACTTCCAGATTAGCAATCACATGCTGCTAAAAGTTTGAACATACCAGGAGGCTGATCATGCCATATGCTTTCTGCCATCACGGCTAGCCTTGCCTCAGGCCCAGGATCAATGGATGCAGTGACCGAGGGCTGAAACCATGGGGTACAATAAATTTGTTTCCTTTCAAGTTTGCTTTCACAGTTATTTTGTCACTGGACT
>377171 NS=97 contig=separate
AGATGCAAATTTGATGTTTAAGATGGAGTTACCTTGTCTGCTAAGCCATTCACAGAATGGTGACTGCTCAAAGGGCTATTTTTTTAAAAGGCTAACATAAATAGGTAGTTTTACATTTAGATCCTTCCAAGACCAGCAGCNNNNNNNNNNCTTGTTTTTGGAATGCTTTAGTTGTGTTGCAGACATGTATCTATGCAGCCTAAATGATCAGTTTTTGTGTGTCCTATTTATAAAAAAACATTAGTTATTTTCTTTGAGATTTTGTATAGAGTATGGGTAAGTGTGCATATGACT
>377172 NS=24 contig=overlapped:124
GGATGGAGCTATGGCTCAGGAGTTAGGAGCACGTGCTGCTGTTCCAGGATACTCAAGTATGAGTCCTAGCTCCCACATGGTGGATCACAACTGTCTGTAACTCCAGGTCCAAAGGGTCCGATGCCCTCTTCTAACCTCTGTGGGCACTAGGCATGCGACT
>377173 NS=35 contig=overlapped:130
CCATGAACGTATTTACTGCTGTGGCTTAGGCTGCCCAGTTTGTGGTCAATTTGTCACCACAACAGCACTGAGCACCAAACGCTGTCATCTGCGGGCGTCAACAGTTTGCAGTGGGTGGAATCATCTCCCCTGCTGATGAGCCTAGCACATGACT
>377174 NS=78 contig=overlapped:57
TCATGTGGAAGTCGGTGGCCAACCTCACGTGCTGTTCCTTGGGAGCCATTACCTGGATTTTTAAGACAGGGTCTTGAACTGGTACTGAGGGATGGCTGATGAGGCTGGCTTGGCGAGCCCGGAAGCTGCAGCGACCCACCCCCCTCTGCCTCCCCAGAACGGGGCTCTAAGAGTGCTCCACATGTTCAGCTTTCCACGTGGCTGCTAGGGTTCAAACACATCCGACT
>377175 NS=57 contig=overlapped:52
CCATGCGCATTATAGCTGCATGGTGATAATATTTGTGATACTGCCTGTCCCCGACTAGCTCTCACATCTTCTGCTCCAGCACAGAAAAAGTTCGGGCTAACTCAAATCTTTGGTCTTGGGAACCTTGAGGTGACTGTCTCTCCACCTAGTTCTGTTCCAGTAAAAATAAGCACTATTTTCACCTCAGAAGGTTGCAGCCAAAGCTGCTTGCTGTGCATCTCCTCATTTGACT
>377176 NS=73 contig=separate
GTGTGAATTTATGTGCACCACATGTGCGCAGGTGCCCACAGAGGCCAAAAGCTTCTGGATCCCCTGGAAATGGCATCAGTGGTGGTGAGCCACGTGATTGGGTGCTCTGCCTGGGAGGGCAGTAAGTGCTCTTAACCACTNNNNNNNNNNCCAGCTCTCTGCCTCCTTAATTCATTTGTGAGCAAATAGTGTTAGTTTTCCATTCTGCCTCGGAAATGACGTGCAACTTAGAAACTTACCTTTTAAAACTCATATTTAGGCTTGCTGGTTTCATTTCTTACATAGCATTGGACT
>377177 NS=77 contig=separate
CAATGCATACATTACCCTCTGTGCAGATGAGATATGTGTAGGCATGTGTGACGTGTGTGAATGTGTGTGTGAGCTATGAGGGCATGTGTGTACAGGCCACTGGGGGACATCGCGTGTCCTGCTCTCCCTCTCACCTCTGAGAGAGGGTCTCTGATCTAGCCTGGATCTAGGCTGGCCTCCAGCGAGCCCCAGGGAGCCTCTGTGTCTGCCACACAGTGCTGGGGTCACAGGTGCGAAGGACCACACCTGGCTTTTACACAGGTCTGGCTGCTGGGACTCAGTCCCCATACGACT
>377178 NS=69 contig=overlapped:82
GTATGTGGATTCCCAGGGTGGAACTTAGGTTGCCAAGTTGTGTAGCAATGACCTGTATGTGCTGGGTCATCTTGCAGACCTTTGAAAAAGGATTTAGGCCTGGCCTCCTCCTACCCTTAAAATTCCATGAAAATTGACATCGATGGCTGATTGTACTATCCGGCACCACCCCCTGGGGCCAATCTAGCAGCAGCACTAGACT
>377179 NS=99 contig=overlapped:86
GCATGCTCAAAGCTCCATTAGATCCAGACAGTCCCTCATGGAGACTCTCTTCAGGAGATTCTAGGGTGTGCCAGGTTAAAACCATCACAGCACTGTTTAATGAACTGAATCTGGGTTGGGTCAGCTGATGACTCAGAAACAACCGGCTGTTTCTTGGACGCACTAGAACGTATTCGTGTCTCTTCCCGGCATCTGACT
>377180 NS=108 contig=overlapped:121
TGATGCCCTCCGGGACTGCCTCAAGGCCATCTCCCTAAACCCTTGCCACCTGAAGGCGCACTTCCGCCTGGCCCGGTGCCTGTTTGAACTGAAGTATGTGGCTGAGGCTCTGGAGTGCCTGGACGACTTCAAAGGGAAGTTCCCAGAGCAGGCCCACAGGACT
>377181 NS=115 contig=overlapped:48
AGATGGTAGCGAAGGGCAGAAGGGGGTGCTGACAGCTGTCGGGGACAGCGGACCTGGACCCAGCTCAGCCTAGATTTTGCTTGTTGCTTCCCTCTTGCTGAGGGTGGGATGAAGGTGGGCACTCCTCCCCTCCATCCTCCAGCAGTGTGTGCAGCTTGCTCTCTCACTGCCAGCCTCTTTCCTGGTTTGAGGGTTCTCCCAGATACTCCTGGGGAGGTCCTGAGTAGCACTGGACT
>377182 NS=8 contig=overlapped:70
TTGTGACCTTCTTCCTCAGCACAGCTGAGCCTGAGGTGAAGGAACAGCAGGAAGGGACAAAAGGTAGGCTTTGTGTGTGTGTGTGTGTATGGGGGGGGGTCCTCATTTTCCCAGCCCATCATGACTTAGTTGGCACCAGACTGCTTGTGAATTACAATATAGCATTTACAACCCAATACATGAACAGATCCCTGTCCCAGAAAAACATGGGACT
>377183 NS=84 contig=overlapped:89
ACATGCACACACAGAGAAACACATACATTATGTCACAACCGCACACACCCTAAATAAACCTAAAAACAAAAAGGTTTACCGATTAGTACTACCATTTTTAGTATCAAGCCATTTTATTCATATACTATTTCTATCAGCCTGAGAGCTTGTGCCCTGGGTTCCACCCCAGCACTGCATGAAGCTGTGCATGGGACT
>377184 NS=83 contig=separate
AGATGCCAGTCTCGCCATCAGTCTCCACATAACTCAGGTTTGCTCCACAAAGGCATGGTGGGTAGGAGGCTTCAAACATGCTCACACTGCAGTCACCCAATGATTTCCACATGCACAAAAGACTCCAAAGGTCTGTGTGACACAAGAGACTTTCTCTTTCTGAGCCCAGGGTGTCTGTAGGGGAACTACTTTAGAGCACTCGTTTTATTATTTCCAGTGGTGATTCAAATCACCGGGGCACTGGCTCTTCCACTCAAGCCTGTCCGGTAACTGTCCGCATCACTCCACTCGACT
>377185 NS=25 contig=overlapped:127
AGATGAACATTGTCTGGGGAGGTGACTAGCCCACTGCCTGTGCTGGTTCTGACTTTGGTGTCCCCTTTACAAAAACGCAAATCTGTCCCGAAGCAGGGAGGTGGGATCAGTCAAAACAGCTGCAACACTGCCTGGTACCTCCCTGGTTCATGAGACT
>377186 NS=20 contig=separate
AGATGGAGCGGGCCTTAAATACAACCAAAATGTGGTTGCTTACTCCCAAAACATCTGTGCCAGTATATCTTTCCGGAAAGCTGCTGTTGTAGGGCACAGAGTTTATACCTGGGTGATATTGATAATCACCCTTCTCTTCCNNNNNNNNNNTTAAAAGCTAGAAGGTATACACCTTTGAGAAAATGGATTCATTAACAAACCCTGCAATATCCCGAGTTACTGCTAGTAAACCCTGAATCTGTAGAATGATTCATAAGACGACAAATATAAAAGGATGATGGCTGTCATCAGACT
>377187 NS=93 contig=overlapped:83
AAGTGTGTGCATGTGAAGGTCCGAGGCTGATGTCCAGCATCTCCTTGGATTGCTCTTCATCCTGAGGTATAACTTGCTGAATCTGTAACTCACTGTTTGGGCTATTCTGGCTAGCCAACTTGCTCTAGGGACCCCACCTCTGCCACACCCACCCAGCTTTCACTGGGTTGTAGGGATCCTAACTGTGACCCTCATGCGACT
>377188 NS=49 contig=separate
ACATGACAGTGGAGATCGATTCACATCATAGCTGACAGGAAACAGACATTGAAACAGGAGGTGGCCAAGCGATGCCCTCTGAGACCCATCTCCCACTGAGCTCCTTGCTCCATCTAGATCCTCCCTTCTAGACTTTCCACTAGGTGCTTCCTGGTAGAGACCTAATGCTCAGCACAGGAACCCATGGGGGGAGCGGAGGGGTTTATATTCACATGGCAACAGGTGTATGCCCAAGGGTCACATCAAACCAGTCAGTTCACAGATAAGGAACACGGGACATGAGACAGGTTACACACGACT
>377189 NS=47 contig=overlapped:68
TCGTGGCTCTAAGGCCATGAGGCTGTTCAACCCTAAAGGCTCTGTTGCCTTATGCCAATGCCAAGCACTTTACAAGGGAGAGTCTCCACATATTCTGCTCCTGGGCATATACCCTTTGAGCTCCATATCCTACCACAAAGATAGTTGGACATCCATGTTGAGTGCTGCTTTATTTACAATAGTGAGGAAGCAGAATCAATAGAGACACACGTGACT
>377190 NS=76 contig=overlapped:118
AGATGGTAGTACCAGATCTTGAGCTGACCATGACCTTAAAAAGAAACGAATGCAGACACTTTCATCTTTCAGTTACAAAAGATGGACCCAAGGGCCGATCAAGGAAATTACAGTTTGTTGCTCGTGACTGAGGTCTGGAAATCGAATCCTCAGAGCCCATCTGACT
>377191 NS=60 contig=overlapped:27
ACGTGTGCTCTATTCATATCATTTTTCCTTGGCTTCTCCTCCAATGATCCCCGCCTGTAGGTGGTTATGGGTCTCAGCTATATTTCCTCTATCTATGTTAACATATCAACTGGAAATATCACTGTTTAGGCCTTGTTTGGGTGACATTTTTTGTGAGACTTTATGGGTGCAGCTTCTATGTCATATATAGAAGACACATTCTCCGGTAGGTTTCCTGATCCTTTGGCACTTACAGTTGTCCTACCCTCTCATTTGACT
>377192 NS=69 contig=overlapped:92
CTGTGCTCATGGTGAAGCCATCAACATCTATGGCACCTCATCACATAAACTTTAGGGAAGAGGTCAGTGAAATAGCCCAACAGGTAAAGGCACTTGCTGTCAAGCTTAACTCCCTGAGTTCAGTTTCCAAGATCTGCATAGGAGAAGAAGAGAGATGACGCCTTTAAGTTGCCTTTTGACCTCCACCTGACT
>377193 NS=68 contig=separate
TCGTGACACTGGTAAAGGCGGCATATAGGATTTTAGGAGCAGTCAAGCGCACTAAAAATATTCCACAGGTGAAATGGACTCCTATGGGCTCTGAGTTTCCCTTAGTATTGCTTTAGCTAGCCAACAGTTTAGGAGTCTTCNNNNNNNNNNTAATTGGTGTGTCCTAACCAGTCAGCAAGGTAGCTTTATTTGTTAGTGGAGAAGCACAACTGAAAGGCCTTGCTAAGAATACTTGTCCCTGTCTGGTAGCTACTCTACAGGCCTCCTACTATTGAGTGTCAGGTGCACAGGACT
>377194 NS=56 contig=overlapped:51
CTGTGAGGCTGAGTCCCCTGGACCAGGATAACTTGTGTGAGGTCTTAGTTACTGGGGGAAGAGCCCATGTGCCTGAAATCCCGACCTGGCAGGTTGTGGTTTGCGTGGGTCACGTAGATACAAACCACCCTCAGCTGCCTGGAGGCGCAGCTGCATCTCCAAAGGCCTCTGTGCTGAGCAAAGCCCCTTCACTGGTTTTGGACCTGTTCTGTGGTGCCGGGGTTCATTCGACT
>377195 NS=82 contig=overlapped:86
CTGTGATATAATACTCAGACAACATCAACTCAAGAGAGGAATTTTTGTATGGCTCTAGGGAGACAGGTCCTGGCAGAATCAGAGTCTAAGGCCAGCTTGTTCTACAAAGCAAATTCCAGGCCAATCAGGGCCATGGAGTGAGACCCTGTCCCAAAGTGAGGGGGAGAAAGGAGATGGGAAATATATATACACACGACT
>377196 NS=99 contig=overlapped:95
CTGTGTGCGGGTGCCTCCAGATGCCAAAAACTGCGAGTCCTCCTGGAGCTGGAGCTATAGGTGGTTCTGAACTTCCAACATGAGTGCTGGCAACCAAACTTGGCTTCTCTGCAAAAGGAGTAAGTGCTCTCAACCACTGAGTCATGTCCCCTGCCCTTCTGTGGCCTTGTAAGCTTGTTTTCATTAGACT
>377197 NS=26 contig=overlapped:124
AAGTGTTACTGTGTATTGTATAAACAGGCCTGGTTACTTAAAAATAAGATCAATAACACAAACGATAGACAGCTGATGCTGGTGAAGATGTGGAATGAGGGGAGCACTCGTTCATTTCTGGTGTGAAAAAAGCTTGTACAGCCACTATGAACATCAGACT
>377198 NS=49 contig=overlapped:92
CCATGTGACTTCTTGACGTAATAATATATACGAGATGGATATAGCAAAATAACCAGAGGTTATTTTATTAAATTATTCCTTTTGGAGTCAGAAACACTGGATTCTGAATGAGATGTTATTCTGAATCCAAGCCTTATTGCGGGTGGAGTATGCCCGTGTTGTTGTCCTGTTGAAAGAATACTTCATGCGACT
>377199 NS=41 contig=overlapped:118
CCATGCCTACTGTTTTGGCTTTATTTTTTGGCAGTGTGGGGTATGGAACCTAGGTTTCTTTCACAGGCTGTAATTCTGTGTATGAGATGAGTTCACTTTAAAAAAATTACTACTGTTTATGAGCATGCTGTGGGCTAGGAATGGGCGGGTGGTGGCACACATGACT
>377200 NS=54 contig=overlapped:45
CTGTGACGGGTACATGAGATAAAGAAGGTGTAAAGAGGAAAGGGTTCTTTTGGCTCCCGGTGTTGGAGTTTTCAGCCTGTGTCTGGTTGCCCCGTTGGCTTTGGCGCTGTGTCAGAGAGCACAGATCTGAGAGTCTATCAGGGATTCTGGTCTCTGACCAGAGAATCTATCAGAGCAGGACGTTCCCCTTGTAGCCAGCGCACGAGGAGACCAGCATCAGTAAACCAACTCATGGGACT
>377201 NS=53 contig=separate
TCATGATGCACTAACATTTGGCAAGGGTTAACATCATTCAGTGGAGGAAAAAGTCTGTATTTTCAACAAATATTAGAACAATTGGATATTTATCCACATGCAAAAGGATTGAAGTTCAACCCTAGAATGGCGATATACCANNNNNNNNNNGTCAATGTTTATGACCTTGAATTTAAGAATGGATTCTCAGTTGTGATGCCAAAGCCACAGCAATATGAGAAAAAAATAAATTGGACTTTCTAAAATCTTTAAAACTTTTGTCTATTGTTGTTGTAAATAATTATTCATAGGACT
>377202 NS=20 contig=overlapped:50
TTATGGCTTCGGCCCAGGACCCACTGCACTGCTTATATATGGTGAACAGTTGGTAAATCTTGAGACAAGTGAACAGCCCCTGGGTGAACTGGACAGGTAGAAAGCAGGAGGCAGATTTTGCAGGCTCTGGAGTAGCCACATTGTTAGACTTCTCTGACTTATTACCTGAGCTTTGGAAGTCTTGTGACCTCTTGGAACCACAGCTCCTGGTCTATGAAAATGGGTCACAGGACT
>377203 NS=69 contig=overlapped:132
GCATGTGTGCAAGAGCCTGGGCTAGACAAGCAAAGGGATTCCTCTAGATCCCTCCCCTGCACAGCTCCCCTCATCTGTGCCCTGCGATCCTTCCCACTCGTCAGGTGGTCGCTCACCCCACGGATGTCCCAGTAGCCCAGTGTCATAGGACT
>377204 NS=34 contig=separate
CTATGGAACCCACATGGACACTGAACTGCCATGGCCTACATCTGTGCAGGGGTTCTAGGTTATCTCCGTGCATGCTACTTTGGTTGGAGTATCAGTCTCAGGGAAAACCCCTGTGTTCAGATTTTTTGGTTCTGTTGCTCNNNNNNNNNNCCTTGTGGAATTTAAGGTTTTGAAAAGCAACTCAATTCCCTGTTTGCTCTCTCTATGACACTTGCTTTTGAATCAAGATGCATGTTCTCAGCCACTACATCAGTGTCATGCTTGCCTGCCTGCTGCCATGTTCCCCACCAGACT
>377205 NS=53 contig=separate
GTGTGGTGGTCAGCCCACAGACCACAGGGCTCCTGAAGGCAGACACGGAGAGTAGAGGCGGCCGGCGGCCCTACCTCGCTGGAGTCCTCTTGCTGGTTGATGACAGTCAGGGCATCCTCTGACGCCTGCCGCTTGGCCTCNNNNNNNNNNTCAGCCAGCGCTCGTTCCATCTTGGCACGCTCTGTGGTGATGAGTTCATGGGCTTTGCGCTCCGCATCAGACACGGCTTTCTGTAGTTCTGACATAGCCTGGCGCTTCACCTCATTCACGGCTTCCTCTGTGAAGCACAAGACT
>377206 NS=9 contig=overlapped:56
CTATGTCATCTTACAGCAGTATTAGTCAAGTTGCTTGAATATCCCAAGAGCAAAACCAATAAGGCACAATGGTCTACACAGAGCTATGTCCTCGGGAAGCAGAACTTGGCCAGATCATATGCAATTCAAAGCAGCAGAATGTAGGGAGTCCGTATCTGAGACAAGATCTGATCATATGCTGGGTCGTTAAGAGGCATCTATATCGGGAACAAGTATGATCATGAGACT
>377207 NS=114 contig=overlapped:117
TCATGAATTGACGTTAGGAAAGAGGCTCATGGAAGCTCACCTGACCTCACCATCTGCGCAGAGATGGCGTCATCTAGGGACCAGGACGCGGGATCTCATCACCTACCGAGGCAGGAGTGCTTTGATCCTGGACTTGGCAGCCTCCAGAACTGTGAAAACATCCGACT
>377208 NS=134 contig=overlapped:87
AGATGCTCTGATTTTATCTGGAGGTCCTTAGAGAACCTAGGTCACGTCTGTTCCTGAGAACAGCGATGTTCCCACTCCTAGGCAAGTACCCCATAGTCACTCTCACACAATAAAAGCTTTCCAGGCTATTTGGGTATCCCTTAATCGGACGCTTCAAATGAACCACGGAAGCACCTATGCTTTGTAAACACTGGACT
>377209 NS=46 contig=separate
TTATGTAAGACAAATATATGTTTAGCAAAGGAATCACAAAATACTAAAAGTTACTTTTTGAATTTAAAATCTCACCACAATTGACTAAACTACTAAGTTACTGTTTCGTGTTTACGGGTTATCCAAGTGACTCTTGATTANNNNNNNNNNAATTCTATCAATGACAGTCATTAGCGACATTTAGGAACTAAATGAATTTGGGACTGGGATGTAGCTCATTTGTTAGAGTGTTTGATTAGCATGCTCAACGTCCTGCGTTCCATCCTCAGGACCATGTAAAGCAGGCATGGGACT
>377210 NS=21 contig=overlapped:134
CCATGTACCATACACTGGGCACCTACTACATAGCTAGCACTTGCCACCACCCCTCACCCTCAAATACTGCTATGCTGGAAGGTAGGAACACCATACTTTACTAACAGAATGGATAGGTGCAGAGAAATCCCCATTTCCATACATCAGACT
>377211 NS=62 contig=separate
AAATGGAAATAGGGTAGAGAGCATAAGTAGTTGAAGAGAGGAAGCAGGGTTGAAGAATGAGCATGAAGAGGTGTGTGGTTATATATCAGTCTGTGGCAGAAGAGGCAGAAGAACAAAGGGTTTTAAAAGAGAAGAGAAACCTANNNNNNNAGACAGGTTTGTCTCATGGGAAGATTTGGGGGTAACTCTAACAAAGACACTTAGTAGCAGAGGTCACAGAGACTGAAGATGCCACCCTCTAACTAGACTGGACTCCTAGTGGAAAGAGGGGGACATCAACCCATCCACAAGACT
>377212 NS=80 contig=overlapped:101
GGATGTCACTGGCACCAGGTCCTGCATAAAAACCCTACAAAGGCTGTGGCCAATTCTGCTTATAACTTTCTTCTCCCTATGAGGCCTCACCTCAGACCATGATGGCTGCAGGTTTAGGCAATGCTTCTGTCTGCAAAGATGTCTACAAGTCCAGCACTATTTACAGCTGTGCCTCATGAGACT
>377213 NS=15 contig=overlapped:105
AAGTGTCTGCAACTTCGATGCTACAGAGGGAGGGAGAGAGACAGGCAGATCCATTGGCCAGCCAGTTCAGCCAATCAATGATCTCCAGTTTCAGTGAGAGACTCCATCGACATAAGGTGAAGAATAAGAGGGAGAAGCCTGATGTTGACCTCTGGCCTCTGTATGCATGCACACGACT
>377214 NS=15 contig=separate
TAATGCTGTTTTCTCGGCTCTCAGCTCCTTTAAAGACCTTGTTTAGACACCACTTTTTCAACAATCCTTCCCTGATACTTGGACTTAAAGTCACAATTCCCTATCTGGATCCCTTTAGCTCACTTTCCTATCCTATTTTTNNNNNNNNNNACTTATTTGTTCCGTTTGCTGTACGTGCCTTCCCCGGAGATGGTCAGTTCTGTGAGGACAGGTGATTTTGAGTTGTTCAGTGGTTTTATTTCCCGTGCCATCCATGCGTAGCGTATCCTCTGTGTGTATTTTTCACATGAGACT
>377215 NS=66 contig=overlapped:7
TGGTGCATAACTATCTACAATGAGATCTGGTGCCCTCTTCTGGCGTGTAGGCATACATGTAGTCAGAATATAATATACATAGTAAGCAAATAAATCTTAAGAAAAAAAAACTAGCAAGCACAAATTTTTTAAAAGGCAGGTAATACAGAGTATTTCACTTATTTTCATTGGCAGAGCATGTTATGGAAGAGTGTATTTCCCTGAATCAGGCAACTGGTCAGGATTCTTAATCGTGAGAGGAATGAAGGTCTAAGTATAACTCAACTATCATCTGACT
>377216 NS=43 contig=overlapped:75
GAATGGTCCATCTTACCTCTCTGAACTTAGGTTCTGCGGTAGTTCTAAGTCCACTCGCATCTTGAACAAACCTGCTTAGAGCGAAGGCCCCTGATTATACACCGCTAACCTCTGATAGATGCTGTGACCAGTGAGAGTTCACTGTGGTCCTGGCATGAGGTGTAGCTTGGAGAGAGCCCGAGTTAATATGACTCTCTACTCACCCGACT
>377217 NS=38 contig=overlapped:123
TTGTGAGTTTTATGCAAAAAGTGTCTTTTTGTGCCAGAGTGCTTTGGTTCAGCTTTTCATTTGTACTGACTCTTGGGTAATGTTGCATTTGGCTGTTGTTTTATATGGTATGAACACTTGCACTAGGAAGGTTCCTTAGTCTTGTCTGATCTCATGTGACT
>377218 NS=112 contig=overlapped:115
TGATGAGAGAATTTGGACTTAAAGCGACTTCTTGATCACAGTTGAAAGGTAAATTTTCCTAGGCCTGGTTAATGGGTAGGTAAGGCTTTGTTACTGCAGGTTTGCTCTTTGAGAAGGAAACAATCAACAAGACATAGTCCAAGGAGCTGCAGTTCTGACTCACTGGACT
>377219 NS=63 contig=overlapped:84
ATATGCACTGTCTCAGGAGGCCAGAAGACGGCATCAGATTCCCCAAGAGTGGAGTTAGAGCAGAGTTACAGATGGGAGTAACTGGGTGCTGGGAACTGAATTCTGAACCTCTGGAAGAGCAGCCAGTGCTCTTAGCTGCTGAACCACCTCCCCAGCCCCTTAAATGAATGATTTCAGGCATATTTCAATCACATGTGACT
>377220 NS=55 contig=separate
AAGTGCTTGCTTAAAGTAGCTTTCTGGGTGTGATTAAATTCATGTATTTTGAGTGAAGCTCTCTTTGGAGCTAGATTTCAAACTTTTAAATTACGAATCATACAGATCAACTATAATCCTTCAGTAGTAGTATAGTTAAGNNNNNNNNNNACAGAGGCTGTTATCCATGGCTTTAAAAGGCTTAAAACTTCTGAGATGTCAATGTAGCCTTGAAAAGGAGGTGGCTAGGTTAAGGATGGGTCTGTTGTTCCAGATATATAGCAAAGAATGATCTTTTCTAGCTCCCACTGGACT
>377221 NS=82 contig=overlapped:99
TCATGTGACCAATGTGGTTTCACAGTCTGCCCTCAGTTTATCTCTCTGCTCTCAACTGGATCTTAGTAACTTTTGAACACGAGGCTCTTCAAATTAACCAGTGACAGCATTTCTTTCTAGCTTACAGCTCAGTGTCTGATTTATATTCTTCCGTATCTTTGTTCACTCGCCCTCCTCATCTGACT
>377222 NS=47 contig=overlapped:85
GCATGGAGCACCCAGCAAATGAAATGGTCTTTCTGATGACTAGAAAGTGGACTAGCATCTTGGGAACAATAGTTGTAGAGAAACAGAGATCATTCAATGACAGGTTTTTGAGGAAGAAATACATTGGTGTATGAAGTCGAGAGTCAACATGAATGAGGAGTATGATCAGCAGGTTCCCAAACACAGTAAGCACGTGACT
>377223 NS=106 contig=overlapped:30
ACGTGACAAGGTCACGATCGCGCAAGCACTTGTGGCCTTGGAACAAGGATCATCTCCCAAGATTTGGTTATCCATGTTAAAAAATTAAAACAGACTGTGACACTCAGTCGATGCACCTCAGGGGTTTTACTCATTGCACTGAGTCGATGAGTGATCCAAGTCACAATGTTGCCTTTGCCTAAGCGGCTATGGTACCTAGATAGGAGACTGACAGCCCTTGCACTCCCTGGAATTTTATTCCATTGCACGGGACT
>377224 NS=56 contig=separate
GAATGCATAATTTGATTTAAAAGTAAACATCTCTAAAGAGCCTTTAGAAACTGTGGCATCCAGAGAAGTCTGTTTTCACCCAGGCTTGGTAGTCACAGAAAAGGGGATCAACCACACCCAGGTCTTCCTACATGCACTGGNNNNNNNNNNTTGTTCCAAACCTAATATTTGGAACCGCATCTCAGGTGTTTCTTTCTCCAAAGCAATTTTGTTTTATTTCAGGAGTAATGTGTCCCCTTACAGCATTTGAGGTGTGTGAGTCATCAAAATCACCAGGAACTGTTTCATTCGACT
>377225 NS=36 contig=overlapped:57
CAATGTGCAGGCAGACATGGTGCTGGAGAGGGAGCTGAGAGTTCTATATCTTGATCCTCAGGTAGCAGGAAGAGAACTGGCTGAGACCTCAAAGCCCTCTCCCACAGCATCCTTCCTCCAGCAAGACCAGGCCTACTTCAACAAGGCCACAACTTGTGATAGTGCCACTTCTTACAGGCCAAACATTCAGCCATGAGTCTACAGGGGCCTATTCAAACCACCAGACT
>377226 NS=53 contig=overlapped:66
CCATGCAAGCCTGTAATCCTGACACTGGGAGGGCAGAGACAAGAGGGTCCTTGGCCCGTCACTCTATCCTATTCAGTGAGTTCCATATTTAGTGAAAGACCTTGTCTCAAAAAATAAGGAGGAGGCGACAGGGGAAGACGCACAAATTGCGTTTTGGCTTGCCTCCAAATGTATATGCACACACGTCCAAGCATCCCATCCCCACCACGCACACGACT
>377227 NS=76 contig=overlapped:102
CCATGAGAAAGATTTGTGCCACAGATCTGGAAAACTCAATTCTGAAAGCGTGGAGTGGAATCAAATTGGCCCATAAAGATAAAAACATGGTTAGGTTAAAAATGAGGCTGACTGGGGAGAAGGCAGGCAGGCGATCTCTTCAAGAAACTGTCACTGCTGCTAACTAGATTAGTCACTGGACT
>377228 NS=117 contig=overlapped:32
GTGTGCGGACACCTGAGTTAGTGCTTTCAGTTCTTTTGGGCGTGTGTCCGGAGGGGCACTGTTGGGTGGCGGTAATTGTGACGTTATTTTTGGAGGGGCTGCCACACTGTCCCCAGCTACACTTCCCCACCAGCTCGCAGCAGCCCCGACCGCTCTGCTTCACCAACCAACTGTTATTTTTAAAAAGTGTTATTACGCTGCGTGCCTGCCGTCCGAGGTGGGCTCGCCTTCACCACGTGGGTCCACAAGACT
>377229 NS=30 contig=overlapped:123
AGATGAGAGACTTAGGGAAACGTTGGAAGAAAGATTTGGGGACCAAGAAATGTTTTAAACTTGGTGCTTCACCGTTCACAACAAATCTACATCTCTGTCCAGGTTTGTGCATGTAATGGATGAAACAGATACCAGCTGAAATACAAAATCTACACCAGACT
>377230 NS=11 contig=separate
CCATGGAAACCTCAAGATTCTCTCAGTTGCTGATTAGCTGAGAGGTTAAATTTGGAGCCAATAAGTGTTTCAGTAGCCAGTTATTAGAAGGATCAAGTGACAGCTTGCTTGAGAGAAAAGCTGACCAGCCCTACATGCCTNNNNNNNNNNTGACAGTTCATGTGTCCAAGACTCTTAGTTCATGAAAAGTGTCACATGTTTCTTTTAAGTGGTCATTAAGAAAATCACATGTCCTTTACATGTGACTTTAATTTCATCACAAATTTGATTATTATTAGTTAAATGCACAGGACT
>377231 NS=40 contig=overlapped:62
CGATGAAGAGGTTACAAAAGACTGAGTTCCTGTTCTCTTGTCAGTTCTCAGCTGATGACTACCCTTATGTCCTAACATCAGCTTTCTGTTCTTGCCCAGATTCTTGTCTCCATCTTCAGACAAGTCACCCTGTGAGTCTTTGTCACATTCAGAACCTCTCTGATCATAACCTAGAAAACTCTGATTTTAAAGGTCACTTGACTAGGTGAAGCCCATCTGACT
>377232 NS=46 contig=overlapped:78
TTGTGTTAGGACTAACTGAATCATCATAAGAGGATTTACCATAGAATTCATTGCAATATATATTCAAAGTCTCAGCACATAAAAGTTGCCTCATTTGAGCCCTTTCCTAGAAAATTTCCCAAGTCTTTATATAAGTCAGGTTGGTGACTTTGTTAGAATGCTTTCAATAAAGGGATAGAAAACCAGTGACAAATTAGCATAGGACT
>377233 NS=65 contig=overlapped:91
AAATGGCAGGTGGGTGTTGCAGTCAGCTGTGACTCTAGTGTTAGACGGCAGAGTTGGGGTTCCCCAGGGCAAGCTGGCTCGTCAGACTATCCCTTATCAGTGAGTTCTGGGTTTGATTGAGAGAGTGTGTCTCCATAAATAAAGAGCAATCTGAGATGACTCCAGACATCAGCCGTGGGCCTCCCACACGACT
>377234 NS=30 contig=overlapped:61
CCATGGACACACAAGAAAGGATGCTGTGCCAGCTACCTGGGCACCACTTAGCCTGTCAGGTCAACTGATGAAACTAACCTTCTCTAGGAGGCATTCAAACTTAACATCTCCACAGAGCTGTTGTGTCAGTCACATTCCTCACACCCCATCATCTCCTACAAGGCCTTCTGTCCCTTCATTTGCTCCCATATAAAGCCATCCTACTTCTAGAAGCCACCTGACT
>377235 NS=56 contig=overlapped:80
ACATGTGACATTTCAACTCATCTCTACAAATGCAGAACGTCCTCCCAGCTGGGAGCAATCTGTACGTCTGCCCTGTTGGCTGCAGGTTTTAGTACTTTGAAGTCAATGCTGTCAGGCCAGGGAAATAAAATAATTGCTTACCTTAAAAAATCCATCTGCATCCAGAATTGGCACTCTTTTTTTTCTTTGTATTTTCATTTGACT
>377236 NS=60 contig=overlapped:112
AAATGAGTTGTATACTGTTCGGCCCAAGCCCAGCCCTAGTGTCTCCACAGTATGGCTCAGTCCACCGTCCAGTCTCTACCAGCACATCCTTGCTCCATGACCTCCCTTGAAATCTATGAAGGTTCTCACAACTGCCTCCCAGAGAGCCACAGGCATTTGCTCACACCTGACT
>377237 NS=51 contig=overlapped:122
CCATGAAGTACTCCCAGAAGGGGTAAGCCTCCCACCCCGTGACCCCCACTGCCTGCAGGCCCTGGGGGAGGGACCTCCCAGGTAAGCAACCGAGGTGGGCCTCCAGAAAGCGCTTGATGCTATTCTGCGGTAGCCGCCTGCCCACGTCCACACACCAGACT
>377238 NS=104 contig=separate
GAATGTTTTTCGTTCCCAGATCATAGAAAGCCACAAAGGGACTTTAAGCAAGGAGCGATGTGTTCAGATTTACACTGTAACCGGCTGACACAATCTTTACGCTTCTCATTTCTCCACCACCAGCACAGGGGGCTGGGGCTNNNNNNNNNNTCTTTTTTAACTTGATGTCACAATCTTGCAAAAAATAAAAGTATGGTGGTTTACAAGATAAAGTGTCCTCTTGCTGCCTCTCACGACTTCATTCCTCTCCAGAGGCTTTGAGTAAGAATCCTCTGTGTGTATCTGCATAGGACT
>377239 NS=118 contig=overlapped:107
AAATGTTTTAACAAGAGTCATGGAGTTTTAGATATTGTACTAAGTTCTGAGTATTGGTTAGAAAGAGTGGTGCTTCAATGCCAGGCAAGGACCACCTTCTTGCCAGTGTTTCTACATACTGAGTCTTGCATTCCTCAGGCCACATAGTTTGATGTTCCCAGGAAAGAGCACAGGACT
>377240 NS=9 contig=overlapped:93
CTGTGAAGAAACTCATATATAAGGTCAGAAAATATTTGAAATTTTAAATAAAATATTCAGCCTAAAGTGATATGATTTCCATGCTACATAGATAACTGTGCTAGAATCTGTGTTAGGCCTCAAGCTGCATGTCTGTCACCAAATAAGACATTCAATGAGTTTAAAACCAACATTTCCTGGATCATCCGACT
>377241 NS=2 contig=overlapped:50
TGATGAACACTCTCAGAGGCACAATGCACACTGCTGAACACAATCAGAGGCAAAATGCACACTGCTGAACACTCTCAGAAAGAAACGATTCCCACAACGGAACATATAGTGAAAAATTTACACAGCTGAACACACCCAGAGGCATACATTACAGAGCAGAACACACACTTAGAGGCGTACTTCACACAGGAAAACTGTTATCTGTCACTCAAAGCAAGGGAATGTCACAAGACT
>377242 NS=74 contig=separate
ATATGTAGGCAAAGCACCCATACACATACAATAACCAAAGGGGAAAGCAAAAGGAAAGATTTGTTTTATTTTTAATTATGTGTTATTTGTATCTGTTTATATTTGTGTATGTGTATATAGTGTAGTTGGCAGCAGAGGCCNNNNNNNNNNGCGTCCGGTTCCCTGAAGCTGGAGCTGTAGGTGGTTGTGAGCCATCTGTCTTGGGTGCTTAAAACTGAACCCAGGGCCTCTACCAGAACAGTATGTGTTCTTAACGCTGAACCATCCTTTGGGCCGCTATAAGTTCATTCGACT
>377243 NS=114 contig=overlapped:99
CCATGTAGGCTGTTTGCACGTGATCATGGAGAGCTGTGAAGCATGTTGAGCTTAGTGTTCAGGAAACACTGGTCAGGGGAGCTCAGGCCACATTGTGACTTGGCGATGCCTTTGCTAACTGCTCAGTCTCAAATGTGAACAAGGCGAGACAAAGAGGTACTTCACAAAAGAGTCATCACCTGACT
>377244 NS=63 contig=overlapped:125
CCGTGGCACACTGTGAAAGCAGAACTGAAAAGCTTGCCCAGTATTACCTGATATCGATGACTGAGAGGCAGACTCCTGCCTGGTTCTTAGCAGCCAGGATTTGATGTGTGCCAGGCTTGGTGAAGGAGAAGAAAAGAACCCTTTTTCCCCCACAGGACT
>377245 NS=44 contig=overlapped:120
CAGTGCCCAGGCTGGGCTGCCTCTGTCCACAGACTGGCACAGTGGAGGTGACTGTTCTCATCTGACCATGGTGACTGCTCCCCAGGGCAGCTGGGAGCACAGGCCTGGGTGTCGTAGAGGTAATTGCCAACCACGGGGCCAAAGCCTGCCCCCACCACTCGACT
>377246 NS=129 contig=overlapped:30
TTATGATCCAATAACCACCCCCAAGCGTCCAATACATGAGTCAGGAAGGATATACTGTATGGTCAAATGTAACAGGCTGCTTTGGCAGGCAGTGAAGGTGTGAATGTGAAGATCTGGGCGAGAACCATTGCCACCTGGCGATGCCCTGCAGTGTGAGACACCTCTGTTGTTGGGGTTACTCAGCCTACTACCTCAGTTAGACTGGGACTGAGGGACCCACTGTTGGGTGTGGGACTCCATACACTCATGCGACT
>377247 NS=52 contig=overlapped:117
ATATGTAGGTGTGTGTGTGTCTGTGTGTGTCTGTGTGCAGGGCCTCAGTATGGCCTTGAATGCTTTATGCTCTTGGAGCTCCATGTCCTCCTGCCTTCACCTAGGATTCCAGACATGTGCCATCACATCTGAGCCCTCTGTGGTTGTTTAACAGCACTCATGCGACT
>377248 NS=70 contig=overlapped:112
TCGTGGGACAGCTCAGGGCACTTTTCGCTCTGGCTGTTTGGTGGGGACTCTAAGATGACTCTCCATGCTCCCCCAGCCTCCTACTCTGGAAATGAAGCAGCACGATTTATGGAGCATGCCACATTAAATGCCGCTGACCTCGAGCATGGTTCCACTCTGAAAACACCAGACT
>377249 NS=41 contig=overlapped:87
TCATGAGATTTTAAAATTCAGCATCAGCGGCATTTACTCCCCAGTAAATAAATTTTTCTTTCTTGTGACCTGGAAGATGACTCCCTTTCCTTAGTAAGTTCTAAGAAACGTGGACCACGTAAGTCTACCGGAGCCTCTAATTCTTTATTTAAAATTCAGTGTCTTTATGCATGATCATTGCTTGTCAGCATTTGACT
>377250 NS=71 contig=overlapped:97
GGGTGGAGCAGAATGAGGAATGAAGGAGGCACGCTGTACGGGGAAATAAACACATCCACCAGTCAAGCTTGTGTGAACATCAATGTCACTTTCTACCTATTTCCCAAGGTCAGAACCTTGTTCTATCTTTTTCTCTTTTTCCTATCCTTGAGCAGAGAGCAGTATTATGTGTTCTCATCATGTGACT
>377251 NS=39 contig=overlapped:124
GCATGCGCGCTCGCGAGCGCGCGCACGCACGCACGCACGCACGCACACACATACACACACGCCTGGGCATTTAGCTCAGTGGTAGAACATGAACTTAGCATGCATGAAGCCCTGGGTTCATGCATGCCGCACACACACGTTATATCCATCCATACGACT
>377252 NS=65 contig=overlapped:116
AGATGCCCATTAAACACATGAGAACACAAGTTGGAAAGGGATATCTTTACCAAAGATCTCTGTGTTCCCCAATTTGGGGGGAAACTTTTACTGTGCTCCTAAGTGATTCACTAAAAACAAAACAAACACACATAAAAAAAATATCACACCTACATAAAACATCTGACT
>377253 NS=45 contig=overlapped:73
AAATGCTTTCAACTTTCAAGCATTGTCCTGTAAGCTACGAACAGTCACATTCTCTCAAGTAAGAAAGAGATTAAGAAAAGCAGTACATTTTTTTGAAGAGTTAAAACAGTACAGAAGCCATTCTTGCAGGAAGCCTTTACCAAGAACTCTTCAGTCTTTGAGACATCTAAGAGAGTGTTTATGGATTGGAGCCACATGGCCACATTTGACT
>377254 NS=61 contig=separate
AAATGCCCAGATGAAAAATACGAGCAAGTACCATGATGGTAGACCAGATGAGGCAGATTAAGATGGATGGCATTGGATGGGGGCTGGGAGATAGACAGTGAGGTCACTGAAACAGTATAGGTAATATATCTGCCCAGCCCNNNNNNNNNNGTAAATAAGGCAATTATAACATCTAACAGGTGTCTGTGTTGATTATTTGGGATAGTGGGTTAGATAATTCCACTGAGATAATGTTGGGTTAATAATAAAATTATATAACCAACAGTCTTTTTTTTTTATTTACAACATACGACT
>377255 NS=96 contig=separate
ATGTGAAAAAAAAATGTCTAAGCACAATATTAGAGAATTGGGGAGAAAATGAAGGCTTGAGCTATGCAGTCTCAATGACTCAGTAGATTTTTGTGGAATAGTGATAGTGTTTCCCTTGTCTAATGCTGTAAAACCCCCAAANNNNNNNNNNACGTCTTGAATTTTGGATGGACCGTGGATGACTAAAGAGATGTAGGGATAACATTTTTCCTGTGGGTTGAGTGGGAAAGGGGAAGAGAAGACAGCCTGGAAGGAAAACAGCTGCTGGTTGGCTGCACTGAACTATCATTAGACT
>377256 NS=50 contig=overlapped:85
GGGTGGCCAGAGGCTTGCCTCTTGGGTGATTCTAGAACTTGTCAAGTCGGGAGTCCATCGTGACCGAGCAGACTAGGCATGGTGGCACATATCTGCCCCTCAGCATGCAACATAGTGAACTTGAGGCCAACCTGAGCCGTGTAAGTCTCTGTCCCCCCCAAACAGTTAATTTTTTAAAAATATACACACACACACGACT
>377257 NS=52 contig=overlapped:108
TCGTGGATATTCAGAGTGGACAGCAGTAATTGCCAGGTTACAAACGCTCCATCTTTGTACTTCTTGGTCAGTGTTGCCTCTTGCCTTGTTCTTACTAATATATGTTCTTTCTCTGCTGTTCAATATAATTCTCTCTCGCGCTCTGTGTGTATGTGTGTGCATGGGCGCACGTGACT
>377258 NS=21 contig=overlapped:32
GCATGATACCTGAGTTCAGTCCCCAGGACCCACATAAAAAGATGCATGCGTGCATGAGATGCCTCAATTTTCTTGATGAAGGCACTTAGAGCTATGAACTTTTCTCTTAGCACTGCTTTCAGTGTGTCTCATAAGTTAGGACAAGTTGTACCTTCATTTTCATTGAATTCTAGGAAGTCTTTAATGTCTTCCTTTATTTCCTCACTGATTCAGTTGTCACTGAGTAAAGAGTTGTTCAGTTTCCATGTGACT
>377259 NS=26 contig=overlapped:54
CTGTGGCATGCAAACTCCACCTGTGCCGGAGTAATTACCTTTTCTCTCAGAGCGCTTCTTGCGCCTCCTTTTATACCGACGCCCTACGATGCTGAAGAAGGCACCTGCGGTCAAAGTCCCCAAGCCCAGCGATGCCATACGGACCGATGAGTGGCTGCCAGCCCCTGCTAGTGCTAAGCTCATTCTGCACTCCTTGGTCGCTCAGCAATAACACAGAGCATCATTTGACT
>377260 NS=113 contig=separate
AGATGGAGAAGCAGAGTGAGGATCCTTGCCACCACAGGGCCGGTGAAGAGAGAGAGAGGATCCGAGTCTTCACGGTTCATTCAGAGCACCTGCGATCTGAGAAGGCAGCCGGCTAAGGCCGGAAAACTGCCTCACATCTCANNNNNNNNNTCTGTCAAGTTGGCAATTACCACCAACTTTACTGTTGCTTTACTAAGGGACACGTTATCAGATCGCCTTCGAAGCACTAACTTATCCCATCGATGAGTCGTGCCATCTCTCTCTGCCAGAAAAACTTCTTGTTGCCATCCGACT
>377261 NS=107 contig=separate
ATGTGTTTTGTCTCACCAGACTCAGACAGATGGTAACTAATGAATGTGCTTCATAGATACTAAGAAGCTAAAAGGTGAGGAGACAAATCCACCACAAGAGCTGGAGAGACTAGAATTGAAGCAAAGGCTTCAGTGGGGATNNNNNNNNNNAGTAATTAGCCAAGCCAGGAGTAAAAGGGCTAAAAAAACCTGAAACTCATTTCCTGCTGGCGTCAGTCCCTAACCTTGCTTTTAATTTTCAGGCTTCAAGCAATTGCTTCCTTCAGTCTGAGCAGGGTTTTTAGTCATAAGACT
>377262 NS=40 contig=overlapped:103
ATATGATAATTTTTTAAGGTGTGTGCTTCCTTTTTGATAGTTAAATCCTCATTCTGAAAATTATTTGACCTGAGGAGTTCCAGAACGATTGCTGATACTCCTCTACCTCACCCTCACCCCACATTTCTCTTCCTCAGTAGAAGCTTTGAAAGACAGAGGGACATGATTTTTCCATCCGACT
>377263 NS=89 contig=separate
GAATGGATTCATGGAAGATTGATTTAGAATGGGCTGTTAAGGGAAGTCAGGAGGACTGACAACATGACTAACCTTGCAGGCTGGATGGAGAGCCATCGCACTCACTCAATAAAAGCTCCTTGGTGCCCTATCAAAGTCATANNNNNNNNNNAGTAGAGAAGAGATTTGGTCCCCAAGTCTCCTCTTCAGTAAAATTTTCCAAGCTTCAGCTCACCCTTTCCTCTCCCGTTGTAGCTCAATACTACAACATGAGCTAGCTCGGTGTATTAGCCACAGGCAGAATGAACACTAGACT
>377264 NS=45 contig=separate
TGATGTATTGCACACTACTACACTTTTTAGTGAAAACAAAATTATTTTCTGAATGTAATTTAGAACTTCAGATAAATAATTTTGGAGATGATGATCAGGAGATACACACAGCCTGTCAAAATGCTGGCATCTTGTTTTGANNNNNNNNNNTATTGTACCACTGTGACATAAAAGTATGGTCTTAGAACAATGTTTTCTCTTAATATAGCAGCTTTAAATTAACTAGCCAAAATGCATGTTTCTTTTGACTGGACCATTTTAATTCATATAGGAACCAATTTAATTCATTTGACT
>377265 NS=58 contig=overlapped:63
ATATGTCATATGTACAGAACTGAACCCATCACAACTCCCCTCCCCCAGGCCTGCTTATGTCTTTCTATTGCCTGGCCTGTCACCCAGTCACTCAAGCTGTTGTCCTTGGCATAGCTCCTGATTTCATTTTCCTCATCTGAATTCCATGCTCAGTAAGCCGTGAACGACTGAGGATTTCACCAAATGAAATGAATGTCTTTCTCCTGCAACATCATTGGACT
>377266 NS=27 contig=overlapped:49
ATATGCGGAAGGAAAAGTCATTTCTTGCTTGACCAGCCTTCAGGAATTTCACTGACCTCCATCTGCCAACCAAAGAGCATCTAGAAGCTGGCCCTGCTTCTGAGTTATTCCATCTTGATCAGGCCCGTAGGACTGCCTGTTGGCTTTGACAAGCCTGCCTATTCTCAATGTGTGTGTGTGTGTATTTGGTATACTTATGTGTGGCTACCCACATGTGTCTTGGTGCACATATGACT
>377267 NS=123 contig=separate
AAATGTCTGTACCCACATACTGACACATGAACACAATTTTTAAAAACCTTTTTAAATGCTGGGCCAGATAATGAGGGCCAGAAAAGTCTGCCTTCTGGGCGTGATATGACTGCTGCAATCATGAGCCCACAGCAGGCGAGGTNNNNNNNNNNGTTGCCTGTGTTGCCTCTGCGAGAGACTGGGCCCGTTGATGAATGAATGAAGGAGGGGCTCCCAGGGCCCCACCCTCCACTGTCTGCAGTGCCGTAGCCGGCGACTGCCCGTGCTCTGGCCAACAGCTCTGCACCCATGCGACT
>377268 NS=111 contig=overlapped:75
CTATGTGCCACTTCCTGCCTCCAGTGTATGGAAACTCCTACCTCTAGAGCTCTCTGGCATTTATTCTTTCCCTGTATCCTTATTTGCCCATAGGAAGATGTGGGAGATGGCCATATGCTCACCAAGGCTGTTGACTTTCTTCTTGACTATGTTGAGACAATCTTCCTGCAGAAGATCCCTGGAGCAAAGAATGTATGTCTGTGCATAGGACT
>377269 NS=29 contig=overlapped:55
GCATGAAGACAGCCGTAACTGCACTGCTCTATCCTTATTGTGTAACACCACCCTGAAAATTCCTTTTCATAACCTGTCTGTCTGTTCCTCTGAAAAGCTTTGCTTAGTACAGACGGCTATCATTGCATTTTTAAACATGTGCAGTGGCTATTGTTAGCTGTCACTTGAGAGTCAAAACCTCTCGTGGCTCCGCAGTTCCTCTGTAGCATGTGAGGCTGAGCATGTGACT
>377270 NS=27 contig=overlapped:130
AGATGCAAATGGGAAGAACTGCTTTAAAGATAAAATATGTGTTTTTGGGGAAAGGTGCAGGGAGATTTCCCTGGGGTTTAATGGAAAGAAACTGGTGTGGAACAGCTTTAGAGACTGGCTTGTCTACTTAGGGCAAATGACATCACACCTGACT
>377271 NS=81 contig=overlapped:72
AAATGGAAGCTGAGAGAAAAACAACTGCCTAAAGAAAGATCCGAGACTTTAGACAAAGTCATGGACCTCAAAAGCTTGTTTTACCCCTTCTTTTACCCCCGCTCTCACAGAGCAGTAGGAATGCTACAAAGTCAGGCCCTATGGTCCCTAAAAACACTTTTCCTTCCTCTGTGCAGTTACCTTTTTAGTGAGATGATCTCAGACACACGACT
>377272 NS=122 contig=overlapped:29
TGGTGGGGTGCATGCATGGCGCTGGAGACGTAGCTGGGAGCTACATCCTCATCTGCCGGCCAAGAAACGGAGAGACTGGGCCTGGCATGGGCTTTTGATGTTCAGTCAGATCGCTGTTCTGCACCCACACAGGGAAGCCAGCTCTGTCAAGTAGGAAGTATGATGAACTTCGCTTGTCACACAAGGCAAGAAACACCTGGAGTTACCAACGGCCAGAGAGCCTGGGCGCCCTCCCAGAGAGACAGGCACAAGACT
>377273 NS=47 contig=overlapped:114
AAATGTCATTAAACTCACACACTAGAAATCTATGACGTTTCTCTAGCATTGACTATTGTTCATGAACCTGCTAATCTCAATCATTCTAAAGGAAATCATCCCTTAAAACTGCAGCCTGGACATCTTTCCTCAGCTGTCCTCTTCTTCCTCATAGGTTCTCTCATAAGACT
>377274 NS=18 contig=overlapped:99
ACATGGAAGCAAGCCAGATCCTCAGCCTTAGCCAAATGTGGAATTGTTCGTGACAGAGAGCACTCACCATCGGGAAGGTGGAAGGCGGAAACCAGCTCCATTTATGATTTTTTTTTTCTTTTTCCTGTGTGGGCACTTGCATAATCCTACACAGAGGTCAGTGTCCAAGTGGGTTACATAGGACT
>377275 NS=17 contig=overlapped:88
CAGTGTGCTACGTGGACATCACACTTCTCAATACTGCTTTAAACATCCAAGACTGTTAGTCCAACAGGAATAGGAACACAGTACACAAGCATCTATCACCTGCCATAAATTTCTAAAATCAGCAATAACTACAAATGAGGTCTGAGTGATGGGGGCACCGGGGCAAGCCCTGCCCTAAGAAGAGAGGCATAAGACT
>377276 NS=121 contig=overlapped:25
AAATGAAAGTATGAACATATATTTAACTGCATGGATTTGAAAGCTCATGGCAGAAGGGCCAAAGACCTAACTTCAGGGTCAGCAGCGTTGGGAGACTTCTAAGGCCACGCTATGAAAAACATTCACTGGAGAAGCTGCATGGAGCTGGAGAGAGAGGAGGACTGAGGATGATTCTGAAGGATGCTTCAATACCTAGATGCGGTGAGAACAAAAGCAGAGGGAGAAATGGCCCCTGAGATGGTATACTTCTCACATGACT
>377277 NS=39 contig=separate
CAGTGTTCCAGGGAAAGACTTCATCATCCCACAAACTTGTAGAATTAGGGACAGAGAAACAAGAATCACTCAGACAAACAGAGGCAGCAACACCTACAACTTCAGAATAAAAACAGAAAGTTCTAAGGAAGGAGAATCTTNNNNNNNNNNTTTTGCCCCTCCCCAAAATGGTTAACTTTTTAAAATAAATCTCTTCATCTGTTGCCAAAAACAGAAATAAATAGCCCAGAGAGATGTTTATCTAAGTTTGCTTTTCTACAGATTTCTACCCAAAGTAACCTTGTCCATATGACT
>377278 NS=36 contig=overlapped:53
GGATGAAGCTTCCCAGGCAAGCACCATTACAAAACAAAACAAACAAACAAACAAAGCCAAGGGAAGGCTACTCTCCTGCCATTTGAAGGCTTGTAAGCCACATTTTGTTGCAGCTTCCCAGGTAGGCTAATGTAATGCATTTGGCAAACAGCATTGCTGAGACTCAATTTTTGAATTTTCTGCTACAGGGTCATGCATGATGTTTCAGCCTTATTCTGTCCACACTGGACT
>377279 NS=69 contig=overlapped:110
AAATGGGAAAGGACTCATGAACTGATAGTAGTGGCTGAGTCAGAGGTAGATTTACACATGTTTTTAGAAAATAGTGTCCAAGGCAAACAGTTAAGGATAAAAGGCATCAGGGCAGCACAGTATTCATGGCAGCACCCATTTCAGTAAATGTATGTTATATGTTAACACATGACT
>377280 NS=16 contig=overlapped:60
GTATGTCTGACAATAACTGAAGAATAATGGGCCACGAATTTGAGAGAATGTGGAGCTGAAGACAACATGGAAGTTGTTGGAAGGAAAAACGAGAGACAGAAGATGATGTAAATACAGTACTCACATATGAAATTCTAAAAAGGAAATATTTTAAGTCAACACTTATCTCCCATACATCTGTCTCCTCCAAGATAGCTATTCACTGGCTTTTAGACATGGGACT
>377281 NS=1 contig=overlapped:85
TGGTGTATGCATAGAATCACAGTGCCGGAAAGGTGGGGACAAATGGATGTCTGGGGTTCGCTGACACTCCAGCCTAGCCCTAATCATTGATCTTCAGGTCAGGGAGAAAACCCTGGCTTAAAAACAAGGTGGATGGTACACCCAAGACTACCCTCTGACCTATGCACACGTGTTCATGAACACATACGAGCATGCGA
>377282 NS=79 contig=overlapped:120
AGATGTGATTAATGCTGTGTCTTGCTGCTCAGGACCTGCCATGGTGACACCCAGAGACAAAAACAATAGCAAGGACCACCATGTTATGTAAGGCTAGTGCGTCCAAGTCCAGCCCAGTCCTGCTGATGTCAGAAAGCTAGTTCAGTCCTTCCATGCATGCGACT
>377283 NS=40 contig=overlapped:107
CAATGATAGGGTAGGCCCTCTTCCTCCCCTTCCATCTGACCCTAACCTATCAGGTCTCTCAGGACTGGCGTCTTTGTCTTCCACTGTGGACTGGTAAGGCTGCTTTCCCCTCAGGTGGAAGTGATCAAAGAGCCAGCCACTGAGTTCATGTCAGAGACAGTGCCTGTTCCCATTAGACT
>377284 NS=64 contig=separate
ATATGTGCTCCACTGGCAAACATTTCCACACAGCATCAAGTGGAGATATGGATGTGCTTAAGACCTGAGGAGACAATGTGAGTCTGACAGGAGGGTGAAATACATGGAGGGAATTCTAGGAGCTTCTGAGTAACTAAGGTCAGGCAATGCGGGGAGTAGCACTTGAGGCAGAAATGAATGTGTGTCACCTGAGGGTGACAGACACCATGTTAGAAGATTTCTGCAGAGGCTTGAGCAGTCAATGGAGGCAAGGCTGGGCAGGCAGCAGAAGGCAGATGGAAGGGGCATTCGACT
>377285 NS=26 contig=overlapped:119
CTGTGAACTTGAGTGACCAGCCTGATCAGCATACTCCATTTCAGGAGAGCCACGGCTACATAGTGAGACATTGTTTCAAAACAAGAACAACAACCCCAAAATCCAAGAGACGAAATAAGGATTATGTGGCGTAACCAGGTAGTACATTTTTTTTCCCACAGGACT
>377286 NS=94 contig=overlapped:70
CTGTGTGTGTGAGTGTGCACATGCCCACAGGCACACGTGTACAAGCCACAGTCTATCCCTCTCCACTTTAGACTCTGAACTAAAAGCTCACCGTTTATCTCGGCTTGGCTGAGCCCAGCAATCCCGTCTCTCCTGCCCCAGCACTGGGCGATAAATGTGCCACACCCAGCTTCTACCGGGTCCTGGGGATCCGAACTTGGTTGCTCATGCGACT
>377287 NS=106 contig=overlapped:15
GAATGAATTAATTTATCATTTTGCTTTCATTGAGATTTTTCCCCAGGATAACTTCAATAAAACAGCCTTTCAAATGGAAACAGAATACATTTTCTCACACTAAGGAAGAACATATAGACTACAGAATGGTGCCTGTCTTTTAGAGGTACTTCTTCCTGAGAAAGACCCACTGCACTAGTCCTGTTGGAGACAAAATGAATATGAACTGAAAAGAAAAACTGCAGAAAGAATATGACATCTTCCACATTAGGAATTCCCAACATGGGACT
>377288 NS=70 contig=overlapped:95
TCATGACCTGACCTAATCTCAGTTGCCTGCCATTTCACCATTTTCAAATACCATCAGTATACTAATCTGTGACTTAGGTTTCAAACATGAACTTTAGGATACACATGCAAACCATAACATCTGGGAACTGTATGGGCTCTATATTTCCAGACAAAACATTGAGTCCACTTCCAAAAGCCACATTGGACT
>377289 NS=16 contig=overlapped:13
AGATGTCAGCAGTGGAAGCCAATGGCTATGGACTAGATCCAATGGAGATAATGTCTTCTAAAATGATTTCTCTCAGATGTTCACATGCTCATAATGGAATGATGTTTGTGAAATTTTGTTACAAGGAGTCACAGGAATAAACATCAGTTTTCTCTCTACACGTTTGTCTCTGACTTTCCTGTTTTACTCTCCTCCCCATCATTTCTTGTTTGTATTCATGACTTGACTTTGTTGGTGTACTCAATTTGCCATTTGTTCATTTCATGAGAGTGGAAGTGAAGTCCTATGACAAGTAGAGCACAAGAC
>377290 NS=100 contig=overlapped:19
GTGTGCTGATTTTTCCCTCTATGTACTTTTCTAGCTGTACCCATAATGTTGTTAGGTGTGTGTGTGTTTGTGTGTGTGCCTGCCTGTTGAAATCAGGGGAGAACTTTTGGTGTTGCTCCTCAGTTACTTTACCTTTCCCCTGTTTTATTTATTGATTTTTTTGAGATCAGGTGTCTCTCTCACTGGCTTGGAACTGGTCAGATAGGCTAGACTAGCTGGCTAGTGAGGCTCAGTGCTCTGTCTCTTTCCACCTCTCCACTGGACT
>377291 NS=97 contig=overlapped:27
GTGTGTGCCTGCAACCTTTCTGTGGCCAGAGTTACCTTTCTGGAGGGAATGTTGTTCTTAAGTCTACTAGACATGTACTGTGTGATCCACTTGCTGTTCAGACTGAGTCAGTGTCCGCTTCTGACAAAATGCCCCAAATTGCCAAAGTGTATACTTCATGTGCCATTTAATAGTCATGCCATTCACAACAACATTGTTAAGTTGCCTTGTGTTAATTGTAAGATATTTTCTTATTTCAAAAGACAAATCACAGGACT
>377292 NS=64 contig=overlapped:104
TGATGAAATAAAATTAGAGAACTTAAGTAAAGTTTGATTTTCCTTGGGCTAGAAATAACAAACAGAGCCAGGAAATGAACCCAGATTATGTTGACTCTAAAATGAGTGTTCTTTCCCCTGTCAGGATGACTATCACCAGTCATTTCCATTCTTCTCTCTATAACAGAGAACCACCAGACT
>377293 NS=67 contig=overlapped:97
TGGTGCACTTCTCCTGCACACCTCAGCTCCTCCTTTCCGCTGGTTAATCCCTGACTGGATGCAGCCCTGTACACAGCGCACTGCCCATTTGACAGCATGCAGTCCCTAAGAGTGACAGCACACAGCCCCTGAAGGGCGGAAGCTCACAGCAAACCTGACAAGATGAGCAAAACTCTCTCACTCGACT
>377294 NS=106 contig=overlapped:27
CTGTGATGGCACTGACTATGCTGTTTTTAAAAGGATTGTGGAGGTGTTTAAGATTTGAGCTGGAACAGTCACGGAGTGTTCGGAACTTAATGATCTGCTCTGTAGGAACCTGGGAAGTAAGGATGGTGAAAGAAATGAAGACCATGGAGGCTTGGCTTGTGAAGCTTTAGAGGGAATAGAAGACTCTATCAGGGCCATTTGTGTAATGTTTTTGAATTAGAATCTGTGATTGTCAAAGAGGCCAGCACCACTGGACT
>377295 NS=66 contig=separate
GGATGGCTCACATTCACATAGAATCATACACATAGATATATGTGAAGATAAATAGCAAAAAGTAGCAATTAGCAGAGACAGCAGTTGCTACAGTAGGTGTGGAAATTCAGGCTCTATGGACAGTTGACAAAGGTAAAAAANNNNNNNNNNAAACAGAAACAAAACAAAAACCCACAAGGGGCTTAGCAAATCTTTATAAGTAGCCTAAATAGGTGAAATTAAAAGTAAATTATATTTCTAGAAGTAAGATAATTCTAAGAGAATAATCTCACTAAAATATGCATTCACATGACT
>377296 NS=80 contig=overlapped:114
AGATGTGCCTTTCTCATTCTGATCATTTTGGCATTGACAATGAAACAGAAGAAGGGGGGGGTATGCCAAACTATCTGTCTCTGGGCTGAGGGGTGAGTCAGAGGCAGCCATCACCACCCTGTGCCGGCCAAGCGTGCTCTCCTATATGACCTGATGATGTCATCTGACT
>377297 NS=112 contig=overlapped:30
TCATGTTTCCTTTGTGCATTGTGTGGTGGTTTGAATGAAAATGGCCGCATAGGCTCACAGGGAGTGGCACTATTAGGAGGTGTGGTCTTGCTGAAGCAAATGTGTGCCACTGGGGAAGAGCTTTGAGATTTCAACTGCTCAAGCCAGGCCCAATTTCACTCTTTCTTCCTGCTGCCTACCAATAGGATGTAGAATTCTCAGCTCCTTCTGCAGCACCACGTCTGCCTGCACGAGGCCATGCTCTTCACCAGACT
>377298 NS=84 contig=overlapped:86
CAATGTTCTCAGCAGCATTATTCACATCAGCCAAAACTGGAGTTGCGGCCAGAGGCACAGCTCAGCAGCAGAGAACCTGCCTAGCATGTTCAACTCACTGTACGCAAAAACAAACAAACAAACAAAAGAACACAAAAGCATGACCAGGAGAACACCTTACTGTCCAAAAACTGATGAACAAAATGAAGACCATTCGACT
>377299 NS=99 contig=overlapped:79
TCATGTGTTTTTTGGTCAAAGCGTGGATAGGGAAATACTTTCTTAACGGATACTATCTGCTTTTCTGGCTCATCCTTGTCCTTGGAATGAGCCCCAAGAATGACCTGAGAACTCTTCCTCCTGCAATAGGTGCACCACTTAGTTACTAGTTTAATCAAGAACTGGGCAAAATATATGTTGAACAGTTTCATTTTGCCATTGGACT
>377300 NS=18 contig=overlapped:86
ATATGGGAATGATTCATCTTATTTTTTCATGAAGGAAAGGGGTTGGAGAGATGCCCCAGTGGTTAAAAGAACTGGCTGCTCTTTCAGAGTATGTAACTTCAATTCCCAGACCCTACATGACATTCACAGCTGTTCATACTACAGTTTCAGAGCGACTTATTTCCTCTTGATGCCTTTGTAGGCACCGGACACACGACT
>377301 NS=37 contig=overlapped:97
ATATGCACACGTGTCGTACTCCAACTCCTCATGCGAACAATCTGAAGCAAGGTGTATTCAATTGGAAAATAAAACATAGGCAGAGGCATAAAATCAGGAGAAAAGAATATATTATCACACATAATGTTCACATTTGTCTTTGGTCTCATTGGACAGAGAAATTCATATGAAGTCTTACCATTTGACT
>377302 NS=81 contig=overlapped:93
TGATGATCTCAATTTGAGAAGCTTTGCTTATGAAGCTCTGTCCATACAGCAAATTGGGCAACAAAAATATATGTCAGAAAGAGAAAAGCAAAGTGGAAATGTTGGTGTGGACTCATAGTTTTTTGTGCATGGTTTTTTATGCAGGGGTTCATTGTGTGTGTTTGTGTGTGGCTGTGCTGTGGCATGGGACT
>377303 NS=42 contig=separate
TAGTGAAATTTTATGTAATTGTATCTCTGACAAAAACACCATCATTATTTTTTCATTTCATTGAGCTTTAAAAGAAAAAAATGACAAATATTTTATTTTCTATAAAAAATACTTCCAAGTAGCTACTTTTCTGGACTTGANNNNNNNNNNGTAATTTGTGTTAATGACAGAGAACGACGGCATCGAGAGTTAACTCCAAGTTTAGGGTGTTAGATTTTAGTACTTATATGTGATGTTTAGCTTTAGGTTCCCGACGGGTATTGCCTAGCCTGGGAATGTGAGCAGCATCTGACT
>377304 NS=95 contig=overlapped:119
CTATGTATACATGAGTTTTCTGAGCTGCTCAGGTCCAGATGTTCTAGGCACAAGCCTGTGAAATGCCACAGTTTCTGGTGACATCAGACTTCACAGTAGAGCTGGGAGTACTAGTCACTTTCTTGAACTTCAAGTCTGGTTCTTCCTGATCCTGCCCACTGGACT
>377305 NS=18 contig=overlapped:122
TGGTGCATGTCTTTAAGACAAAGACAGAAACAGCAGGAGGCAGGAGGAAGGGAGAGGCAGAGAAACTCCCTGAGTTCAAGGACAGCCTGAGTTCAAGGCAGGCAAGGCTACATAGTGAAAGACTTTCTCAAAATAGAGCAGAACAAAACAAAACATCAGACT
>377306 NS=22 contig=overlapped:80
TCATGTCTTTGTGTCCTGACTGTAATGTCATGACTTCTGTGTGCCCTGTAGAAAAATAACCCAAATTCCCACCCATGCAAACAAGCAAAAAATAGTATGTATCAATCTACACATCTCACAATATGCTTGAGCCAATTTCCGCAGCTCACTTTGCCTCAATGTCTTTTTTTATTGCCTAATTCTAGCTCTTTTCCCCACTGGACT
>377307 NS=19 contig=overlapped:95
ATATGGAAGGTCCTCCTCCCTTCCATCTGATCCTAATATATCAGGTCTCATCAGGACTGGCTGCAATGTCCTCCTCTGTGGCCAACCAAGGCTACTCCTTCCTTGGGTGGGCAGGGAGGCAAAAAGCCTGCCATTGAGTTCATGTCAGAGATAGTCCCTCTTCCCTTTATTAGAGAAACCCACTTGACT
>377308 NS=108 contig=overlapped:90
GTGTGCAAATTCCTGTAGATGTCAGAGGTCAGTCTCTGGTGTCATTTCCCTGGCATCGCCCACCCTGTGACTTGAGGTAGGGTCTCTCACTGGTCTGAACCTTGCTGAGTAGGCTGGCTTCCAAGGATCCCTACTCCAGGGGAACCCACCTGCCCCTACTTGCCAAGCACTGAAATTACAAGCACCACAGGACT
>377309 NS=52 contig=overlapped:127
TCATGAACCAGGGAGGTACCAGGCAGTGTTGCAGCTGTTTTGACTGATCCCACCTCCCTGCTTCGGGACAGATTTGCGTTTTTGTAAAGGGGACACCAAAGTCAGAACCAGCACAGGCAGTGGGCTAGTCACCTCCCCAGACAATGTTCATCTGACT
>377310 NS=60 contig=overlapped:58
AAGTGTGCACACAGAGACAGACAGACAGCCTTCGCTGTTCTTCCTGACAGACTAACCACTGCTCTAAAGGTCACAACAACCCAGATGCAATGGGGTAGAGTGAGTCCACGGGGCCCTTTCTTCTCTTTAGACGGTATTAACCATGGCTTCCTCCTCTAGGGAAAGGGGAGGAGTCCTACCCAGACCTTCTGGCTCTGGTGATCGCGGTCCTGGTGACCATCGGACT
>377311 NS=108 contig=overlapped:45
AGATGAGGTTACATCTCTGTCAAGCCCTCCCTTCCAGGCTGGGGAACTGGCACCTGTTGGAAAGCACTCGCCACACTTTCCTGAGTTTGAGCCTCCGGGATGGACGTGAAAAAGCTAGGCATAGTGGCATCCACCTGGAATCTCAGCACTGAGAAAGCGGAGCAGGTGGATCTCTTGCTGCTAGCTCTAGGCAACTAGAGACGCTGCCTCAAAAGAGCAAGGCAGCCGGGCATGGGACT
>377312 NS=62 contig=overlapped:120
TGATGGACTGCACCCTCAAACTGTGAGACAAAATAAATGTTTTTTTCTTTAGGTTGCTTTTGTCAGGCTTTTTGCTACAGCAACATGGAATGTAATGAAAGCAACATCTTGTAAACAACGGAAAAGAAAAAAGAAAAGGGGGAAGATGAACATGCCATAGGACT
>377313 NS=66 contig=overlapped:28
CTATGTATCAGCTATGTAAGATTTTTACGTTCACAGAGATCTGATGACAATACTGTCCTACTTCTATAATACTAGAGAAGACTATCTATCTATCTATCTATCTATCTATCTATCTATCTATCTATCTATCATCGTTTTTTAGAGGCAGGTTTTCTCTGTGTAGTCTTGGCTATACTGGACTCACTTTGTAGAACAGTCTGACCTCGAACTCACAGAGGCCCACTGACCTTTTCCTCCTTGAATGCTGGGAACACAGGACT
>377314 NS=23 contig=separate
CGATGTTTGTAAGATGTGCCCTCTACCTAGTCGATCCTCTCTAGCTGTGGTGTTCCCACAAGCCTCTATTCCAGGTGGCTTTGTGGGATTCAGCAAATTCACCTAGTAGATCCCTGGCTCACGTCAACACTGACCTTGGGNNNNNNNNNNATCCTAAGACAGTGGTTTCTGCCCTTAGCTTTGAGCTGGCCTGACAGGCTCTCCTGGACCGTTGCAGAGGTTCTATCAGCCCCAACCCCTGGATTCTTGCACTTCACCGGGCATCGGGAAGTTGAGGCAAGTCCTCACAGGACT
>377315 NS=45 contig=overlapped:130
GCATGTTGTATCAGTGATAGCTACAGATCCTCCATGAGTTGGCGGGAGACAAAGAGAGTGAACAGTAAAACCCAAGAGACTTATGTAAAAGAATTGAAAGACAGGTGAAACAAAACAGGATTTTAGCAGTAACCATGGCAACCTTCATGGGACT
>377316 NS=40 contig=overlapped:67
TTGTGGTTTAAAGCTCACACAACTTGTCCCAGAGTTGGAGTGCCTTATATAAAACTAGATTGCCTCCTGCCATATCTATTCACTGTCAACTCATGATAATTGCAATATTACAGCACATATGTTTTGGATTTCCTACAGAGTCCTGGATCATAATTCTCTTCCCAAGACAGGTTACAGAGACTAGAGTATCATTTTTCCCAAGGTTATTCACAGGACT
>377317 NS=13 contig=separate
TGGTGACCCACACAGATCATTATCCACGATTTAAAAGCTTTATCTAAAGCAGGGAGTGGCAGTTGGCTCATTATCTGCAGAAGCTACTGGTTGTGAAACTCTATCACTAAGGCAGCCACTACCAAGCAGAAGAGCAAGAANNNNNNNNNNGGGGCTTTAGGAAAAGCTGCTCACACCATGAACTTAGCAGCTCTGCATCCCAAGTCACACAATGACTGTCTTGACAGTCAACATAAGTTACAAGATTAGTTTTTTAAAAAATAAATATATTTGTGTATAGAATGCCATTGGACT
>377318 NS=53 contig=overlapped:128
AGATGTTTCCATGGCCCTCCAGAGGTAGTGCAGTCCTATCCATAGCAACCTCTTTTCCTACCCTTTCTTTTACTTGCTGTTATTACATAGTGTATGCTTTCTCCTAGTGAAACACACCCCATGTGGGCAGACACTGCTGCCTTAGTTCATTTGACT
>377319 NS=67 contig=overlapped:102
GAATGGCTAAGATAAAAAACTCAAGTGACAACACATGCTGGAGAGGATGTGGAGAAAGGGAAGCCCTCCATTGCTGATGGGAATATAAATTTGAACAACCAGTTTGGAAATCAATATGGCACTTTCTCAGAAAACTAGGTGCTACCTCAAAACTCAGCTATACCATTCCTGCTCATATGACT
>377320 NS=89 contig=separate
TTATGAAGTAGCAACAATAACAAATTTATGTGTGGGGTCACCACAACATGAGGAAGTGTTTTAAAGGGCCACAGCATTAGGAAGGTTGAGGACCACTGTTCTACACTGACAGGGAAAAAGGAGCAATGTGCTTAGGAGGCANNNNNNNNNNGAGAAAATAGACCGCTCACGTGGAAATGTGTCAAAGCATTCTGCACCTCATCACCATCATTGACAATTAGAGTTCAGCTAGGAGAAAAGAAATAGTTGAGAATAATTGTAAAACCCTCTCCCCTCCTCTCAAAAACATCAGACT
>377321 NS=72 contig=overlapped:124
CTGTGACCTAGTAAAATGCAAACTCTATCTGCATACATGGTACTGGTTGGTTTGCTGACTTGATACATGCTAGGATCATCTTGGAAGAAGAAACCTGAACCAAGAAAACACTGCCATAAAAAATGCCTATAGGGGCATTTTCTTGATGAATCATTGGACT
>377322 NS=27 contig=overlapped:107
ATGTGAGCCTTTGTTTACCATCATTCCTAACTGCTCCAGTCAGAGTCAAGTCTCCAGCAGTTAATGAGAAATGTTCCACGGCACCTTTGAAAAAAATATACCTGAAGCCTGGAGATGAACCTGGAGTATCATACACACTCACACCCATACCCACACAATATACATGTACACACGACT
>377323 NS=11 contig=overlapped:82
GCATGCTATGTGTCCCTGTAAGAGGGAGAGAAAAGAGGATTTGACGCATACAAAGAGAAGGCTGTGCATGAAGAAACAGCAGGGGAAACTGGGCTAGGTACTGAGGACAGCGGTGACAGGGTCACAAACTAAGGGACCGTTAATCTTGATTGACAACTTGATGGGATTTGGGGTCAGCTAAGACACACCTCTGCATGTGACT
>377324 NS=7 contig=overlapped:58
AAATGCAAAGCACCCACCCACAAGGACAGCTTGAAGATTTTCCAAAGTAAACAGCACTGTTAACAGCCACTTTTCAAGACGGACCGATTTCTAACATTATAGGTTATTTTGTTTATCTTGCCACCCTATGTAGCTGGTATCAAAGAATATATGCTCGGTGGAGTCTAGCTGCTTTCATGTGATTTGGTACCTGCAGCCTATGACTGGATATTGCTGCATGTGACT
>377325 NS=35 contig=overlapped:56
CAATGATTTGAAGAAGAAAAGATTACGCTACACAAATTCAAGGACAGCAGAGACAAGGATGGTTGCCAAGGGAGACAGAAATCTTTTTTGCCTAACTAGTGTGGCCTCGCTACAAACTCCTTTGGCCTTGGCATCAATTTTAGATGTATTGAGGAGATACAGCCATGGCTTTTTCTGTGTAGGTACGTTCTCATACGTGTACTGATGCACGCATGCGTGCATACGACT
>377326 NS=9 contig=separate
TCATGTAAAGGAATTGTGAAAAAACAATCCTTTAAATCAATCACTATAATAGGCCATTCTTTAGGTAACAAGGAAGGCAATGGGATTCCGGATTGTAACCATCCCATTGGCTGAATAATTTTGTTAATTGCTCTTAGATCNNNNNNNNNNTTGGACTCTTCCAAGGGCTATTGGACTCCTCTATATGTTGAGCCTCCAGCTGTTCCAGGACTAGGCGTTCTAGTGCCAGTAATTTTTCTTTATTCATAGACCATTGTTCAATCCAAGTAGGTTGGTTTGCCAAACACCTGACT
>377327 NS=49 contig=overlapped:91
ATATGGCAAATTTTAAAATGCAGTGCTAGATAGATTTATGGCATATTTTCCTCAGAGTCTGCGGAAGTTCACGCCATCACCAGGCTGGATAGACAAGTGTTAGGTATTGGTTGAGAAGATCCTTTGGGGAGATGGAAGTGACTGCAGTAGGGAATGGCCCGAGATACTGGGGTATATCCGCCCCCACTCGACT
>377328 NS=23 contig=overlapped:54
ACATGCTCAAGAGAAATGGAAGCGTCCACCAACTCGTTGACTTGTAAAGTCTCATCGCTGCCTCTTCTGTAGGAAGGTTTATGTAGGAACAGCCCAAATTTTCATCTGCCAATCCTCCTGGGGGTGGAGGTGAGGGCAGAAGACATTACATCTATGCAATGGGTGACTGCGTGGCAGTAAAAAAGGAGGTGTTTGTCTGTGCCATGCTTCAGAGTAAGCCTCATTCGACT
>377329 NS=100 contig=overlapped:15
TAATGTATAGTTAATAAAACTCAAAGCACTCACTATACTTCCCTGACCTCATTTCTTAGTGATCTCTTTTTCTCTCAACTGTGTTTTCACTTTCACTCTTTAAAGTGAAATTAAAGGTATGCACCATCCCCATTCCTGCAGGCATCATGAATGTTCACCTCCACTTGGCATATTTCTGTCTCCAGATATCCAGTAGGTATCCCTCACCTCATTCAGTTCTTTAGTTCAAACACTGTACTTTGTGAAAAGCTGTCTCTGGCCATTCGACT
>377330 NS=87 contig=overlapped:22
CCATGAAACACATGGGGAAATCGTGAGGAGGAAGAAGAGGGGAGAACCAAGTCAGCAGCCTGGAGGCCAAAGTAAAAAAAAGGGGGCATGTAATCATCTTCTTGCGGTGTCCCTAAGTGTCCTTTCTTTTGCAGATATGGAGCAAGCAAGCAAGCATTGATGTTTTTTTCTTCTTATAAGTACACTATTTCTGTCAGATTTAGAACCTGCTCTCATGGCCTCATTAAACTTTAATTAGTAGAGCACACTGCTGCACACGACT
>377331 NS=57 contig=overlapped:110
TTGTGCATGTCTGTAGCCCTAGAAGTTATCTAAGAGAGGTGGAGAGAGTTGGACCCCAGAGTTGGCTAGCCGGCCAACCTAGCCAATCCAGGTTCAGTGACAGACTCAAACACTAAAGAGAGGGTAGCAGATGATAGAAGACATCTGACGTTAGCTTCTGGCCACCATATGACT
>377332 NS=25 contig=overlapped:109
CTGTGTTGTACTTTTTTTTCATAGTCATATTGAGCAGCCTGCCCTCCCCCAACGCCCACAGGACACTTAAGTCTTGGTTCCGTTGTTTCTCTTGAGCAACACTTTTGCCTGTGGTCCCCTGTCTCCTATCCCCACTGCCTCTCCCCAGCCTGAGCAATGTCATGCACATTCGACT
>377333 NS=94 contig=overlapped:77
AAATGCAGAATCATATGTATATACAGATATATATTCATGCATGCATTCATTCAATGTATGTGACTTGAATGTCATTTAAAAATGAATTTCAGATGATTATCACAATTTGTTATATGTCAATCAGATGTGTATCACAGTGACGCAGGTACATTGGTACATGTCTCTCTTCTACCATCTTCCTTCCAGCCTGGTCCTTTACATATGACT
>377334 NS=36 contig=overlapped:33
ACATGCTCTTTCCCACTGTCTTTGTTCAGTGTGGGTGGCATTGCTCACCCTGTGAGCCTGACCTACTTTGCTGACCCTCCGACCTTCACAGTGCCCTCTCATAGTCCTTCCCAATGGAGATTCAGCTTTGTGTTTCTGTCTTGGATCTTTGAAATAAAAAAGGGGGGGGTGATATAATCTTCTTCTAGACTTGGGAAACGTTTACAGTTCTTGATTCTGTCAGGTCACTAGGAGTTAAACATCATGTGACT
>377335 NS=81 contig=overlapped:114
GGGTGGTAGAAGAGCTTTGGGTGCTTCCGGAGCACAGTCAGATGCTGCTGGGGATCAGGACTTTCTACCTACAGAACACCTTTTCGTGTCTGTTCAGATGTGCCAACCAGCATTAAGTCCTTTCAGTTTTCAATCTTAAAAGAAGTACATAGATTTTTGTACATGTGACT
>377336 NS=73 contig=overlapped:93
AGATGGTAAACAGGGGTGGCTTTCTGATCATTCCAGTCTTGGAATGTAGAGAGAGGGAATCCCTGGGAAAATCTGGTTATTGACACTGGACAAATGGCCAACTCTGTTTTTAATTGAAAGACCCTGCTGCAAATAATAATGTGAAAGAGCCATTAAGGAATGTTTTAGATATTAACTTGTGTCATCCACATGAC
>377337 NS=78 contig=separate
TTGTGACTATCACCAAGACAGTTTTGTTAGCTTTATAGATTAAAGTGTCTCAAACCATTCTCCATGTTATAGATCAATGTTCAGAAATTTTGTGTTTTTGCTTTTTGGCTAAAGGCTTCGCTGGGTTAAGAATCAATACANNNNNNNNNNTCTGCTGAGTCTGAACTTTGGATTGAGGCTGGTCCCTGTGGGCCAGTTCTTCTGGCCCCCTATTTCACCCTTAGAAGTTCATTTGAGTCTTAGAAGCACTGTGGGTGCGGTGTGTTCAAAGCAGGGTCTCAGCGACATGCGACT
>377338 NS=39 contig=overlapped:121
CTGTGGCTCACTGCAAAAGGAAAACAGAATATCTTTTGCTTTTATTATGGGGAATTATTATCTGCCTGTGTTTGGCTTGCTCTTCTTTTCCTCCTACTAGACCATGAATCTGTGGAAATCCTGAGTTGTGGGTCTTTCTGTTCGTATCACACATCATCTGACT
>377339 NS=124 contig=overlapped:31
AAGTGACTGGAGAGATGGCCCAGAGGTTAAGAGCACTGGTTGCTCTTCCAAAGGTCCTGAGTTCAATTCCCAGCAACCACTTGGTGGCTCAAAACCATTTGTAATGAGATCTGCTACCCTCTTCTGGCCTGCAGGCATATGTGCAGGCAGAACCCTGTATAGATAAGAAAAATTCTTTAAAAAAAAGAGAGAAAAGGCAAAGAAGGCAAATATATGAGCTCTCATTGGTCAAATTACAAAACATTTTAAACATCAGACT
>377340 NS=128 contig=separate
AGGTGTGGGGACAGGAGGACAGCACCACAGGTAAGAGCAGGGTCCCCAGACTCCATGGAAAGGTAATCTTGTCAAATTGGTAAGCTGGGCTCAGTGAGAGAAAGAGCCTGCATCAAAAATAAAACGAAGGTCAGATGAAANNNNNNNNNNGGGTGGGAGGGTAGGATACAGACCAGCGACACATATACACACACACATATGACT
>377341 NS=71 contig=overlapped:65
AAATGCTAGGCATGGAGTAGTACACCTGTAATCCCTGCCCTAGGGAAGAGAGACCAGAGGATTTCTACCACTGCTGGTCACTTAGCCTAGCAAAACTAGTGAGCACTTCAACTGCTTCGGTTTAACACCTGTCTAGAAAACTGTCCAGGAGAGCAACAGAGAATGGCACCAGTGTCAAGCTCTGAGCTTGCAATATTTTGCATGTACTTACACACGACT
>377342 NS=65 contig=overlapped:46
TCATGAGGAGAAATGACACAGAGACACCTATGAGGGAGAGGGATAGTAGGATCTGAAGAAGCTCCTGGAATGATGGAGCTATAAGCCAAAACCCTCCAGGGCTGTTGGCAGCTACTATGCCTGGGACAGATTATTCCCTGAACTTCCAGAGGGACCTGGTTCTGCCAGCACCTCCACCAGGCTTCCCAGCCAAACAGAGAACTCTCCCCAGTCTCACATCACCTGAGGCATGGGACT
>377343 NS=57 contig=separate
AAATGGTAAGCAAAAGTGTTGCATCCAGTAACATCCATGTTTAAAACTAGTTTTAAAAACAAGTTTAACAGTGTTGAAAGCCCTCATGTTGAAACATGTTAAAGAAAATTTCCACTTACATTTTGTTTTGTGCAGTAGACNNNNNNNNNNACAAACAAACAAGCAAACTTTGACTTAGTTTACCTTAGTTTTACAGAGCAGTGTGTTGTGCCTCGGATCGATACAGAGATGTATCGATCCTTACTCAAAGGCATATGGTGAAAAAGCCTCCTAATTGTTTTCTTACATATGACT
>377344 NS=58 contig=overlapped:86
AAGTGTTTATGGAAAGAAATCTGTATGAATCGGCACAATGAGGCCACCCTTGAGACGGAGTCTATTGGCGCAGCCCTTTTCTTGAGCCAACATGTGGGCTTACGTTAGACATTCTGTCAGCATTCTCTTACTGGGATCTAGAGTCGGTGGTACTCAGTCTGGGAGGAGGATAGCAGCCAGGACACCAGACACTTGACT
>377345 NS=46 contig=overlapped:107
ACATGCAAAGCCCCTCAATGAATGTTAGAAAGTTAAGTACAACAGTGTATAGGAAGGATTGTAGGGCAAATGAGATAGCTCTGTGAAGAAAAGCACTAGCCACCAAGCCTGATGAGTTCAATCCCATGTGGCAGAAGAAGAGGCCTGACGCGTACACACCTGACCTCCCACACGACT
>377346 NS=68 contig=overlapped:8
CTATGTAACCCAATTGGACTCTGAACTGCCCTGGGCTACATCTGTGCAGGGGTTCTAGGTTATTTCCATGAATAGTCCTTGGTTGGCGTATGAGTCTCTGGGAAGTTCCCTGTGTTCAAATTTTCCTGTTCTGTATGTGTGTGAATTTTTTAAAAAAACTTTTTTTCATATCACACAACCCTCTTCATTTTTCCATCCATTTGTATCTGCCTTTTGCCCTTGCAAACCCCACCCCCGCCACTGAAAATCTCATCTTGGACGATGCAGCATATGACT
>377347 NS=50 contig=overlapped:71
AAGTGGTGGGATCTGGGTACTGCTCATCAGCAGGTTACTAATAGGAGATATTTTTTCTTACAACGCTTAAATTAACTTCTAAAACACCTGCCTCCTATGCTTGCTTTCTCTACGATCAAACTAGGCATCACTGTTGATGTTGGCCTAAGGAGGCTGCCCTTTGTGATCATGTAGGAGACACGAGTCATATTCAGGAAGGCATCCCACCTGACT
>377348 NS=57 contig=overlapped:65
CTGTGAAGGGAGGCAAGGAGGAAGCTTCAAACAGAACTGAGAGGCCTTTTATTTGTGGACCCCAAGAAGGAGACACAAGGCGTTTGGGGGTGGGGGCGAGCCTAACAGTGGCAAAGGCAAGGCTGGGTCTACACTGGGCTGCTAGAGGACACTGCACACAGAGGGAGATGCAGATGGGATCCACGCGACT
>377349 NS=59 contig=overlapped:116
CTGTGATCCCAGCACTTCAGAAACAGGATCAGGGCATTCCCGGAGCAAACTTGCTATCTAAATTGGTGAGCTCTTGCTCCAGGGAAGGATCCAGCCTAGTAAATAAAGTGCTGATCAGTCAAGGAAGTCATCTGATGTAAACTTTGAACTTCCTACATTCACACGACT
>377350 NS=69 contig=overlapped:94
AGATGGAGTGGAGACAGGCAGATCTCTGGGTCTTGCTGGCTAGCAGAACTCACAAGTCTCAGGTCAATGAAGAGACTGTGCCCAAACAAACAAACAAACAAACACACACACACACAAACAAAAGCAAGGTAGATGGCACCTGTGGAAAGAGACCGCAGGTTGACCCCTTGGCCTCCATATGCACAGGACT
>377351 NS=48 contig=overlapped:77
GTGTGAACAGGACTGTGCCCTCATCAGCTCCCTGCAACTATGACCAAATCCCTGGGAAAAGCGACTTTAATACAGAGAATTCAATCTAGAGTCATCTGGGCTGTGGTGACGGAGACAGTCACGGCCAGGGGCCTGGCATGTGGCAATGTGTTCTTCTCATGAAAGATGGCGGGGGAAGGGGATGAGACCAACAGGCTCCACCTGACT
>377352 NS=125 contig=overlapped:86
AAATGCTCAGGTGTCCTTCCTGCTGCTCTGATAATAGGGATTTTGAAGAAGCCTTCTCCTTCAAGTCTCTACCACCTCAAATGAGCAGTTGGAAGCAGTTGATCCATAAGCAACTCCTGGGAGCTAGCCTTCCAAAGCAGTATGAGTCATGCCCACGTCAGCCCTTTGCCCAACTCCCTGAGACAGTGCCATAGGACT
>377353 NS=43 contig=separate
ACATGGCTCCCACACAAACACATGAAGAAAAAGGAAAAGAAATACCTGAGCAATGTAGATGATAGAAATAGTTTATTTACCTGAAAAGGGAGAGACTTTAGTTAAAACTGACTTAGAGACAAATAAGAATTTGGTTCAAGNNNNNNNNNNGGTAGCACATACTTATAATCACATAGCTTGAAAAGCTGAGACTGGAAGACTTCATGCCAGCCTGAGCTACACAGTAAATCTCAAAATAGCCTGGACTATATATCAATATCTTATCTCAGAAATGTGTAAGTGTGTCATGTGACT
>377354 NS=88 contig=separate
AGGTGAGATAAGAGTGACCCCATTCTCACCTGTCTGGTATAGATTCTTTACTATTATTCTGCTCATTCCGAACTAGATTTCTTCCGTGATGATTCATGCATGTATGTAATACTTTCTGGTCACATTCATTCCTCCATCTTNNNNNNNNNNATGCACCCCCACCTCACTATCTCATCACCCTCCTTCTCCTCCTAGCAAGTGGCAATCCCACAGTCACATCTTTTGTTTGTTCTGCATTTGCATTGTGAGCATGGTTTAACCAAGGTTGCTCAGCTAAGACAGTGGCATGAGACT
>377355 NS=84 contig=overlapped:102
CTGTGTGGGCCACCCATTCCTTTACTGACTTGCTGTGAAGGGAAGATCTGCAGCGGCCAGAGAAAGCGCTCCCGGAGCCCAGGGTGAGTACTGCCCGGCCTAAGACCTGACGGAAGCCCTGGAGAGCCACGGTGGAGGGACAGAAACCACTCATGCAAGCTGTCCTCTGATCATCATACGACT
>377356 NS=92 contig=overlapped:76
CAGTGTGGACCTGTCACCCCAGAATTGAGACAAGGAGCAACAAACAGATCTCCAAATTTATTGGTCAGCCAGCCTCGTGGAATCGATGAGCTTCAGCCTTAATGAGAGACTCTCTCAAAAAAGAAAAAAGTGTGTAGCAATAAGGGAAGGCATTGCATTGATTTCTGGCCTCCGCTTGCATGAGCAACACAAGTGCACACACACGACT
>377357 NS=54 contig=overlapped:103
TCATGTTTTCCTCTAGCACAAACACTCATGAAAAACAGTATTTCGTTCTTAGCAATGAACTGATAGTCTCTTTGACTCTTTACTAGATATTGTCCTTACTAGCTTGGCTTGTAAAGGTATAATTGGAAAGGAAATGTAGGTGACACTCTGGAAGGCTTCTTGTCTCAATCATCACTCGACT
>377358 NS=8 contig=separate
AGATGAACTGAGAAGGGCTGGATGTGATGTTTCTGAATTGTATTCAATCCAGCTGTTCAAAAAAAAGGGGAATTTGGGGAGACTGTCCTGCTTCAATGGCTGTAAAGGCCTGAATGGTCATGGCTGCATTACGCTGTTGTNNNNNNNNNNGCAAACCAAGGTGACCAACACCAGAAGGCCTGCTAACGCTCCCATGCCCGCCCATTCCTTCAGATGATTCATGGCTGCAGCAATCCATGATTATAATCCTGTGGCTAGTCCTGCGTCCACTCTGGTAGAATTTACCATGAGACT
>377359 NS=98 contig=separate
CCGTGTGTCTCTCTACCTCTTTTTTTGCTGCTCCCAGCTCCCCTGAACTGTTCACTGTTTGAGCCACACTGCCAGCCTAGGAAACTGAGATTGTGCAGCTAAACAAGGTAGGACACTGTTGTCACAAGCAAACACCTCATCTNNNNNNNNNNTTGGATTTAGAGAATTACAACCTTGTACGTTTTAGAGAATGTCTAAAATGTGAGACTCCTCATCAGTAAGTACTGTTTCCTGAACAGAGGAGCCTGGAGACTGTTTTCTTCAGCAAACAAGTTGTCTCGTTCTAACACAGGACT
>377360 NS=59 contig=separate
AAATGTGCAGGGAACTGCTCGGACCCCCCACTCACAGGAGGCCAGGGAGGCAGTGTGTACGCTCAGAAACAGCACCCAGCAAGCAGACTGACAAATCAACAGGCTCCCAGACGAAGGACGGAGAAATGTGCTGCAGCTCTNNNNNNNNNNGACAACCCACCTGAGCAGCAGAAGTCCAACTGAGGCCAGGGAGGGAGAGAGCTGCTGGAGGCCAAGGACCCTCGAGCTGGGTCTCTGGGCCTGAAGGCTGGTGACCCCAGAAGGCCATCAACCTGGACACCTTTGCATGTGACT
>377361 NS=50 contig=overlapped:120
ATGTGTTTTGAGACAGTCTCAATGTTGTCCAGGTTACCCTTTGACCTTACTACATAGGTGAGGCTGATTCTGAGCCCTGAATCATTTTAGTCTGCCTCCCAAGTGCTGAAATTACAAGTATGCCCAACATCAAGCTTATTACCAATCTTTGCTAACATAAGACT
>377362 NS=32 contig=overlapped:17
CTATGACTTCCAAGCTTAAGTGGGTGGTTTCTTTATGCCCTCTTCTAAATGGTAATGATGGAATAAATTTTATGGTAAAAGCACCTAAAACTACTCCCAGCAAATTTCTAATATTCAAAGGAGTATTATTAGCCAGAGTTTGTAGACTGTGCTTTTGCACTTTCACTTTTTCATCTTATTTTACATGCTTTAATTCTCTACTCCCTGAACTGACCTATGTAGTCTCTATTTTTATGTATTTGATATGGTGTTAGATTTCACATGACT
>377363 NS=10 contig=overlapped:99
ACATGGAAGCAAGCCAGATCCTCAGCCTTAGCCAAATGTGGAGTTGTTTGTGACAGAGAGCACTCACCATCCAGAAGGTGGAAGTCGGAAACCAGCTCCATCTTTAAGGCACGGCATTACGCAGCTCTCTACAGTTCCCCCTTTTTGTTTTAGATGCATCAGGCAAGAGTAGAGGTCTGATCTCTGATATTAGAAATAAATTGGGACTTTGTACCGATGTTCATTTG
>377364 NS=52 contig=overlapped:104
CCGTGAAGTAGGAATGTAAGTTTTAAAAACTGACCCAGTTTAAAGACAAAAAAATGTTTATTAAGTAAACACATTGTGGTACGCGGGTATTGCAGTGACAAGGGAGATATGCAAACACGAATGACATTTAGAATATACTGTATTAGCATTTGATTGAAAGCCCTAGACACCCATCTGACT
>377365 NS=39 contig=overlapped:104
GGGTGGTGTAGCTGGATCTTGAGGAAACACTATTCCTAATTGTCTGAGAAAGCACCAGATCAATTTCAAAAGTGGTTGTACAAGTTTACATTCCCATCAGCAGTGGAAGAGAGTTCTCCTTTCTCCACAACCTCTCCAGCCTGTGTTGTCACTTGAGTTTTTCTCTTAGCCATTCGACT
>377366 NS=75 contig=overlapped:102
ACATGTCTGTTGAATCTGCAGATGAGAACGAAAGCCCATTTACAATGGAGATACAGGTATGCCATCTTAACTAAGTAAGCAAAAGCTAACAACAACAGTAGAAATTGGCAAATGTCATATGTTGCTTGTCCCAGTACCATGATGGTATACTTAGATCATACAAGGGATGTTCTCACCCGACT
>377367 NS=80 contig=overlapped:85
TGATGTGTGTGCACACAGAAATCAAGTTGCCTTAGATTAGCTGTGACACCACAAGAGTAAGAAGAAACAGGGATGATGTACACAGCCCTGAAAGGAAGAGCCGGAACCAGCATGTTCCTGCATCTTGGGAATATTAAGAATATTAGAGAGCAAATTCCAGCAGTCAGAATTTCCCAGGAATGAAACCAGTCACTTGACT
>377368 NS=110 contig=separate
GTGTGATTGACTCATCCCACTTCTGTTAGCACACATGAAGATAAGTGCTGCTTGTTTGTCTTTATTTTGAGATATGGATTGGTATAACAACAGCCTCTACTACAGTGACACAAAAGGCAACGTTTATGTGCGGCCACTGANNNNNNNNNNAATTATCACATACCCAGCATTACAGGAGCTGGTGCGTTGGCCTTTGAATGGCTTGGTCACTTTCTCTACTGGGCTGGGAAGACATATGTGGTAAGTGAGAGCCTGCCTCTTTGGATGCTTGAAAGCAATTGTGCCCATTTGACT
>377369 NS=44 contig=overlapped:114
CAATGGATGCCCAGGAAGCGTTAGCTAGGAGGTATGTGTTTTTTCCATCTAATTCATATTGTTTTCTTTTCAATTTTAAGTAGCTGGACAATTGTGTAGATAAGCTTTTAACTCAGGATAATCCTTCCACCACCACCCCAAAAAAAATCTAACCATAACTGCACATGACT
>377370 NS=77 contig=overlapped:4
GTGTGTTCGGACACATGAAGTGTGGCACTGGGCATCCAAACAGGGCTCTGTGCACTCTAGGCAATAAAGCATCTTTTCCAAGCAGGCCTCCTGAAATCCTGGATGAATGCAACTGGAGGCTAGAGCTCGAAATGAGTGCAGTTCACTGCTTTTTTCTGTTTCGTTTTGCTTTGTTCTGAGTGACATAACAGGCTACGTCCAATGCAAACATATACCACAGTTTAAAATCTGCCATCGTTTAGAGGGCCCTGCGTACAGTGGTTGTATTAAGCACTCGACT
>377371 NS=78 contig=overlapped:117
GGATGCTGGGAGCTGATGCTGGGTCTTCTGCAAGACCGCTAAGTGTTCCTAACCACTGAGACATCTCTCTGCCCCCACCTTGTGTTTTGTCTCCCTGGGGCCTGGAGGCTGCCTGATTCAGCCAGGCTGTCTTCACCTCTCCAGTTCTGGAATCGTACCATTTGACT
>377372 NS=52 contig=overlapped:16
AGATGAATGTCTAAAGTAAACTGAATAAGGACAATACCAACATACATAATACGGAGACAGGAAAGCCTATGATGCCTCAACCTGACACAAGCCACTACAGGCAGGTAAGGAATGCTAAGAATAGGAGAAATAATCTTCTTTGGAGAGAATTCACTTTCTGGCTATCCCATACCAAATGGCCCTGAAGCATACAGCATGCACATCAGTAACATTATTCAAATTAAGAAGGCTATATTTACATGTTTAGAAATATGTAGGCACATACATGTGAC
>377373 NS=12 contig=overlapped:123
ACATGTATTTATGCCCCCAAGAACAAGCACATAGACAGGCGTATGCGTGTGTGCAAACTCAAAGTCTGAGGCAGAGTATAAAGGAAACTCAGCTTTCAGTCAGTTTAAGGGGCAATGCCCATGAGACAATGAAGCCAGCCTGATTTCATCCCCACCAGACT
>377374 NS=42 contig=overlapped:127
GTGTGAAGAATCTGTGATTCTGATTAACTGGTGCTGAAGATTCAGCTGTAATTAAGAATCACTAAAGTAAAACGGTTATTTTGCTTTGAAAATAGATGCTGGTCAGTTGGGGCTGAAGACTGGGGTGTGATTAAAAAGAGACCAGCATCACTGGACT
>377375 NS=54 contig=overlapped:103
AGGTGACTGTATGTCTCCAGGCTTCAACCAAAGTATGTTGTGAGAGTAAAAGAAAGTGAAAAAGTCATGCATGAACAGATCTTGTACGGTGACCCCTGGGCTGTGTAGGAATCTTAAGTGTGCCATGTGGAAGAGGCCTTCAGAGGATGATGAGGACAAAGACTGTCACGGGCACCAGACT
>377376 NS=133 contig=overlapped:94
GTATGAAATCGAGTCTGGCCTTTAGTAGTCCATTAGAGCATGCATCATAACCTCTCTTCCAACACTGAGTAGTGCTCTAGTACACGGATAGACGACACTCAGGGCGCCCGTTCATTTCCTTGATGGGCATTTGACTGCTACAAAGGACCAGACTTCTGAGAAATAGTTCTGCTTCTGTCATCATATGACT
>377377 NS=24 contig=separate
CCATGTGGGAGGAGCAGGTGGAAAAGGCCTTTCTCCGTTGTTGAGCTGAAGGGAACTTTAGGATGGTTTTAATGATGAGTGTGTAGGAGAGGATCACTAAGATCAAGGTGATGACAAGTGTCATTACAGCTAAGGCAAAANNNNNNCAGAAGTGTCACATAAGAAGTGGTCTATTGTTTTGGAGGCACAGAAATCCAGTTTGAGTCCCAAGAGCAAAGGGGGGAAGATGACTAAGAACCCAGTCACCCAGGAGCTGAGGACCAACAGGTGGCACACTTTTCTGTTCATGAGACT
>377378 NS=93 contig=overlapped:86
CGATGTGTGTGTTTACAGACAGGGTCTCACTGTGTATCCCTGTGTCACACATACATACATCCTAAATGTCTCCCAAATGCTGAGATTACAGGTGCCACCTCACTGGTCTTCACAATGTCACAGTGAGACTTTAATATGTAATGTTTATTATGTGACTTTTTTTTTTTTACCGTGTCTATGTGAGCTGCCATATGACT
>377379 NS=55 contig=overlapped:99
GAATGATCACTAGGAAATAGCAATTATTCCCATTTGATTATTACATATCAGATACATGTGCTGAAATATTAACCTCGCTGCATACATCCACGCGTGCAAAGATCACATGCTAGTCAAAAATACTTGAAAATATTTAATGACTTGTCAGTGTTCACAACCCCAATATGGTCATTAAGCACTTGACT
>377380 NS=104 contig=overlapped:111
GAATGAAAACCTGAACAAACTGTCGCTAAATATTGAAGCTGGGTGTGGTGGGGTGTGCCTGTAATCCCAAGGTAGAGGAAAGAGGAGTAGGAGTTTAAGGCTAGCCTTGGCTACTCAGCATGAGTTTGAGGACAGTCTGGACCATGTAGAACCCTGACTGAAAACACAAGACT
>377381 NS=94 contig=overlapped:70
CTGTGTCTCATAAACGAGCTGGCAGTGCCTGGTGTCTCAGGCCTCAGCATCCTGCTAGCTGTAACACTGCTAAGGTCCCACCTACTTACAACAACACATCTCTGGGGATGCTGACGTCAGTTCTGAGATGTCCCACAGCCCTTCATAAAACAGGTTTGTGTGTCCATTGCTGGAGCAAGGGGAGATGCCAGCTTCATGTAACTGTCACACGACT
>377382 NS=67 contig=overlapped:36
TTGTGATTAGAACCAGAGAGAGGCACATGACCCAGGCCTGACTGATTAGGGTTTGCAATTCTGTAGCTACCATAATTGGTTCAGAGATGAGCATGGGACCTGAGTCAGACCAACGAGACTCTAACCCTGTGTTTATTCAAATTTGCAAAGAAGTGCACTCTATCTGTGGGTGTGGCCTGACTGGCAGACCCACAGCCATCTGCTAAGTTCATCTTATCATTGGGAGTGGGAGGAGCAACATTGGACT
>377383 NS=50 contig=overlapped:70
CTGTGAAATCAGTAGGTGGCTTGAGGGAGAGCCGAAAAGTCCATGGGAACAAACATTAGACTTGAATCACGAGCCCTGAATGCACTGATAGGTTTGAACAACCATGACATGCAGACTTCTCTTTGCAATCTGTCCTTGGTCAGTAGCAATAACTGTCTCATTGTATTTCATTTAAACTAGGAATCTCGCAGCCTAATGCATCTGACATCCGACT
>377384 NS=86 contig=overlapped:58
CGATGGACGTCTCTGTTCCTGCCATGGCGTAGATGCCCTCTTCTCTAATGAAGGGATACGTCCTCTGCTCATGGAGCAGCAGCCTGGCCCCTGCTGTGGACGCCAGGAAGGGGACGTAGTCCTCCTGGCCGATGTCCAGGATTAACTTGAGACCTGTTGGGGTAGGACCGAGAGGACTGTTGAGCTTGTACATCCCCAGGACGGAAGGGAGACCGTCCACGCGACT
>377385 NS=41 contig=overlapped:130
GCATGAGCTCTGGCATGTGCTTATGGAATGTGGTTCTCCTTTACTATCCTCACATGCCTTTACATCCATCTTTTCCTTCCCAAGGGTCGGGTGTCCAGCCCCTGCCTCAGAAGGAAAGACAACAGACTTACACAAATAGTTCAAACATCTGACT
>377386 NS=44 contig=overlapped:120
CAATGCATACATGCTTTTGCACCCACACAAACACATTAATAAATGCACAGTTTAAACAGAGAAAGTGAGTTGAAGAAAGTGCCCATCCTTCCCTGCTTTCTGATTGTAGGTGGAATATGACCAGCTGCTTCAAGCTCCTGCCACCTTGACTTTCTCACAAGACT
>377387 NS=35 contig=overlapped:97
TGGTGGAGAGTCAGTGTCACCAGCTATTGGAGTTTAGTTTTCTCCAAAGGGTATGGTATTGGGCAACCTTGAGGTGGTGGCACATGGATTTGGGGGGGACTGTGTTTTGTTGTAAAGCCTTTCTCTACAAAATTGTCAGGAAACATTCTTGGGGCTGCTGGGCGGTTGATTCTCGGGGCATTAGACT
>377388 NS=22 contig=overlapped:45
CAATGTTGGTCTCTTTGACAACCTTGTGGGTTTTTTTTTAATCCATCCACTATTGTCAGTTAATCATCTTCATAGACATCATGATATGTTCTACTATTTTCATTTACCTTGTGACTCATTTACTATCATTTAAACACACCTATACCTTTTCATTAATGCTTACGTGGCCCAAGCTATTGCAGGAGTAAATAGTTCACCCATACACCTGCTGATCTCATTTCATATCACTAACATACGACT
>377389 NS=92 contig=overlapped:94
TCATGATGTCCCTTCACAGCAATAAAACTCTTAACTAAAATGACTTGGAAACCTATTTAAATCAGATGAACCTATTCCTAACATTTGTTTGTTACTTTTCTCATCATTGAGGGAAAATGCCTAACAGAGCAACTTAAGGCAGAGAGTTTCTTTTGGCTCAGTGTCCCAGAATGTTCCACTTCATCAGACT
>377390 NS=88 contig=overlapped:106
TGGTGCGCCAGGAAGGATGCAAAGAAAACCTTTATTTGGGTGACATTTGGCCACAGATGGACAGTGGTCTCCTACACAGCTTGCAATTCAGCAGCACCCTTCAGCTAAGTGTTTCCTGTTCCGTGTCTCTAAGAACCAAGGGCGGGCACCGCGGCACATCTCCAGGTGGCATTTGACT
>377391 NS=44 contig=overlapped:119
GGGTGAAGGTCAGAGGACAGATGATGAAACCCAACAGCAATCAGTCATGTTATAACATGAACTTTTGAAATGACATGAAAAGAATGACATATTATCTCTGTGGTCTTCCTCCTCCAAACCATCATTTCTGCCTCACCATGAGCAAGACACCACACACACCCGACT
>377392 NS=35 contig=overlapped:28
GGATGCTCAACAGTATTCTGTAGTCATCTCAGAATCTCATGAAATTTCACCACACCAATTTTACCATCAAATCTTCAGATTTGTTTGTTTAACCTTGTATAGCTGTGGAAAATGAACATTGGTGGAGATGGTAAATGATTTTAAAAATGATTTTAAGTGATGTTTAATAAGATAACACAGCTGACAAGAAGGGGTAAATGTGAGTGATGGAGAGAGCGATCTAAGGGGGAGAGAGCTTAGACAGTTTTCACCAGACT
>377393 NS=14 contig=overlapped:5
ATGTGTGAGCCAGAACCAGGCCTCTCTGTGACAGCCTCCAGCAGGCTCTCCGCACCCTTCTTTACCTCCCAAACATCCTTGTCCCTGCCCCCACTCTGCAGAGTGTCCCGAGGTCAGACCCTCCCCCAGCTCCCCTCCTCGCGCCCTGTGGAAGGAAAATAACTGGAAGCTTTTATCATTCGGCAGAAGCAACATCAGAAAACAATTATTGTTTTAATTACCTGCTGTCGCCGTACAGACAGGGAGGTTGTAAAGTGCGATGGAATCTTTCATGTGACT
>377394 NS=122 contig=overlapped:89
ATGTGAAAAGCTGGATGTGGCTGTATGCACACCCGTATCTGCAGCACTATGGAGAACAAAGACAGGAGGATTGCTGGGACTTGCTGGCAGCCAGCCGAGCTCCAGACTTGTGAGAGATCAAGGGAGTGATGGAGTGAGGCACCTCCTCTGGCTTCTGCACGTGTGCACAGGGCATGAGCGTTTGCTCACATGACT
>377395 NS=61 contig=overlapped:104
GAGTGGTATAGCTGGATCTTGAGGAAGCGCTATTCCTAGTTGTCTGAGAAAGTGCCAGATTGATTGCTAAAGTGGTTGCACCAGTTTACATTCCCACCAGCAGTGGAGTAGGGTTTCCCTTTCGCCACATCCTCTCCAACACGTGTTGTCACTTGAATTTTTTATCTTAGTCATTCGACT
>377396 NS=1 contig=separate
ATATGTACTGGATTAGAGATCATTGTTTCAGTGGTTTGGCTATATATTATGGTTGGTATTAGTTTACAGCTTGACAGATGTAGAATTCACGTGGGCATGTTTGTGCAGGATTGTCTTGATTATGTTAAGGTAAAATGACCNNNNNNNNNNCAGTCTGAATGGATTACTATCTAAATGGAGAGGGAACTGAGAGAAGACAAATGAATGCTTGCATTCAGACTTCAGATGTAAATGTGACTAACTGCTTCAGACTCCCATTGCCTTGACTTTCCACCTTGAATTCCTCACAG
>377397 NS=96 contig=overlapped:92
GAATGGATTTTTCTGGTGTAGATTATCACTGGAATACAGCAATGTGAAACTGTCCGCAGATAACAAAGATACTTGTATTCTGAGAGGAAAAAGTTCACCAAAGTTTACTTCTTAATTGAAAGCATCCATTTTGGTATAACTTCTTCATCCCCCAATGTCCTTCGGTATCACCTCAAAAATCAACATTTGACT
>377398 NS=82 contig=overlapped:78
AAATGACAGAATTAAAAATACAATTGTAGATGTTTCAGTGTGTCAGTGACTGTTACACATGGTGGCTTGTTTTAGCCTAACTGCATCACTGAGGGTAAGTATCATCCTTCTCCAGATAGGAAGCTGGAGTGGTCGGTGCTCCTGAATGTGGCTAGTGTAACAGCTGTCTTTCATGCAGCCTGGTCAATGTCATGTGTCACCTGACT
>377399 NS=86 contig=overlapped:7
ATATGAATATATTCTTACATTGAGTATTTTTCCCTTCTTGATTAGACCTATATGTTCTTCGGTCCCTAGTGGTTCTGTATCATTCTTTTACACTCTGACCCATTAACAAATAAAACACTTCCTTTTATGTTAATAGAAATAATGACAGCAAAAATATTCATGACTTGGAAGTAATTTGTCAACACATTTGATGAACTTATATTTTATCTTTTTCTTCTCATAGTCCTGGTGGATCATACAGTGTGATGGCTTGTTTACCAGACCAAAGCATTTGACT
>377400 NS=73 contig=separate
AAATGTGAAAGTTGTACTTATTTTCTTTTCATTTTTGAAACAGAGTCGCTCTACTATGTGGCCCTGGCTGTCCTACAACTAGACATGTAGACTAGGCTGACCTTGAACTCTCAGTCATCCACCTGCCTCTGACTCCTGAGCGCTNNNNNNGGAATTAAAGATGTGCACTGCCAAAGCTTGGCTCTAGTTACTGTTCTATTGCTCTGACAAGACACCGTGACCAAGGCAACTTAGAGAAAGGTGGTTTTATTTGGTGTTTACAGTTCCAGAGATAGAGGAGTGGATCACCAGACT
>377401 NS=77 contig=overlapped:120
CAGTGGGAGAAAATATGAACATACTGTTAGGTACCATGTCAGAATAAATGATTCTAAAAAGTGAAATTGACATCCTGAGAGAATTCAGCCATCGTCCTCATGAGAGAGAGGCAGCATGCAGCCATCTTCATAATAGAGAGGCAGCAGGCAGCCATCATCAGACT
>377402 NS=67 contig=separate
CCATGGCCAAGGGGACCATTATGAGAGCTGAGTGTAAAAAGGTTCCATGCTCTTTGATGTCCAAATTATGGGCTAAGCAAGTCATTTTTCTTTGTACACTGCACAGCACTGTCATAATAGCAAAAATACTAATATACCATNNNNNNNNNNATTGTAAGTCCTAAACCAGCCAGGACTCAGCATAACTCCAGATTCTAGAAACCAGACTTTATCCATCTGTGCTGGGGTAACTATCGTTTAAATTGAAAACTGAAATGGACCTGGAATTTGGGGAGTTCGAAGCTTCATCCGACT
>377403 NS=25 contig=overlapped:29
AGATGCTTACCTGTCCATGTTTGTTGCTGCTCAGTTCATTATAGCAGGAGAAATGGAATCAGCCTAGAAGTCCATTAACAGATCAATGGATAATAAAAATGAGACACACATACAGTGGAGGTTAAGGAAAAATGGAATTGGATAATTTGTAGGATAAGTGGATGAACTTAGAAACTCAGTGAGGTAACTCCGGTTCAAAAAGACAAACACATGTTCTCTCTAACGCCACTCCTAACTTCTAACTTTCATATGACT
>377404 NS=41 contig=overlapped:117
CCATGTTTTCCTACTCTTAATATTTAAAGGAAACCCAAATGATATTTTTAGAACTTGGCCTTAGACTCTGGACTCAATGTTCAAAATCAACTTTACCTCCTCAGTTAAAATTCCCCCTTTCTTCATTTCTTTTGACAAGACTACCGAAGTTCTGGGAACACAGGACT
>377405 NS=19 contig=overlapped:27
CGATGAGGGGTTATTCGTGGCTGATATATGCCCAAGTAGCAGCCCTTGAAAGGAATAAGGCAGAATTCTCTAGGGGGCAGTTAGTTATATTATTGAGTGTCCAAGAATTAATTGGAGTTGTCTTGTGTCACAGCTGCTCTCCAGACTATGTGACAGAGTCAGAGAGACAAAGTGGGCACTGACTTGGATGCATATCTAGGAGATCAGGGAGAACATCAGAAAGCAGAGTAGAAGCAGAGCCATTGTCCCCATTCGACT
>377406 NS=38 contig=overlapped:82
ACATGGTTGCTCTCAGCCATTCAACTCCAGTTCCAAGGGCTCTGATGTCTTCCGGTTTCTGAGGCAACACTCATACACATCAATTAAAAATAAGCCTTTTCAAATTTTTTGCTAAGGAAGTGATTTGGCAAAAATTAAAACCCCTTGAGAGTCAGTACTTTGGAGATGAACGTGCTCAGGGCTGCACCCTGCTCACAAGACT
>377407 NS=38 contig=separate
ATGTGTATATGAGACTGACAGTGCCTCTCCCAGAACCACGGGCTGTCAAATAAAAAAGTCCATTGCTAGTTGTGAGTTACCTCTTCTCCAGATGTTGATTATTGGGTTTCTATAGACAGCCCTCCACCTAAACATTATAGNNNNNNNNNNCACAACTTTTTTTTCTCAATGCAGTTTATTCAGGAACCTTGAACAATCATCTGACCCTGGGGAAAGCCAGACCACAGCTTAAATAGCCTCTGGGTAGCCAACCCTAGTGTGCCACGTGGGCAATGCAGATAGGTCCACATGACT
>377408 NS=101 contig=overlapped:121
ATATGTGCTAGAGGGTGACAAAGCATACTCAATTATTTTTTGAGACAAGGTCTCTCAGTGACCTTTGAGTTCACTGCTTTGGACCTGAAAGCTGGCCAGCCAACAGTCCCGGAAGCCACCTGTCTCTGCTTGTACTAACCTGTGATTATAGCATCATAGGACT
>377409 NS=70 contig=overlapped:110
CTGTGTTTTCATTTCCTAGAAGGTCTTCATACTCTTAGTGGGAGTAGTTGCTATCCCATGGAGACTGGGTTACAGAGACCAGCCTGTCAGTCACGGGTGAGGGATGCTGGGAGTCCATGCTTCTGCCCAGGCCAGCGACATGATTCAGAAGCCCTGTGGTGTGGGCACCTGACT
>377410 NS=5 contig=overlapped:107
CCATGAGTGTTTGATCACTTAAAAAAAGAAAAAAAATGCTATTCACTGAGAACTCAGTAGGTAAAAAAAAAAAGAAGTTTGCCACCAAGCCTGACAGCCCAGGCTTGATTCCCCAGGACCCACACGGTGGGAAGAGAACACTGATTTCCACAAACTGTCCTCTGACTGCACACGACT
>377411 NS=111 contig=overlapped:30
TTGTGGCTCAGCAGGCATATTGTACCCACGCCTTTCAGAGGTCTCTCAGTTTGGGAGAACAGGCTAAAAGGCAGAAATCAGGGCTCCCAGTAGCCTACACTTGGCACTGAAAGGGTGTAGCACCATGGGTCATGGGAGAGACAGATGAGAAAGGAAATGAGCGTGAAAATGAAAGGTAAGAGGCAGATTTTTTTTAAGAGGGCCAAACAGATTGTCCTATTTGCTGCAGTCAAGTTGAAACCAGCCACAGGACT
>377412 NS=54 contig=separate
TCATGCCCCTTTGTGGGTTGAAGGCTGGGTGCAAAGGGAAGGAGTGTTCCGGCTCCCCCTACAGGAGAGACAGGCAGCCACATGGGCTTGTGAACTGTGCTTATTCTAAGCAATAAACAGGGCTTGTTTTGGTTAGTGAANNNNNNNNNNCTGTTTCCTCAAGCTGATGTCCATGGCTACCCTTTTTTTCTAATGTATGCACTAAGGAGTTTCTCTGGGTCTCTGCACATTCATCCTTAAAATAAGTAGCATTTCTAGCTCTACGTTAGGCGTCAGAAAAGGAGTCATCTGACT
>377413 NS=55 contig=overlapped:85
ACATGTGGGTGAGCTCAGGAGCCACAGCATCCCAGCTTCAAGGAGCACGCCCAGGTCTTGGCAGTTAACAGCTTTCTGCAATAAAAGAGTCAGAGCTCGTGAAAGAAATGGCTGCTTCTCAGAGGTGCTGATGAGATGTGCAACGCCAGCTTTGAGAATCTCATAGTCTTAGAAATAAAAAGAGATTCGAGAAAAACACTGGACT
>377414 NS=53 contig=overlapped:103
GTGTGTATGTGTGAAATCACACAGACCTTACATTATAGTAATTTATGGATTTTTTTTCAAAGCTACTGTTCATTACATACAGCTTCTACCATGGATTCTGAGTCTAAGGTTCTCAACCTTCCTAACGCTGTGACCCTTTAGTACAGTTCCTCATGATTTTTCATCGCTGCTTCATAAGACT
>377415 NS=80 contig=overlapped:61
TGATGACTGTGTCCCATGTAGCCACTAAGGGCTGTGTAAATGTCTGTGGTCTGTGCTGCCACCTGAAACAATGTTGATGTCAGTGGACTGGGTTGCTGCTGGGGACAATATTAGTGTCAGTGGCCTGTTTTGTACAAGAGGCCATGTTGACATCCTTGGCCTGTGCTTCAGGAAAGGGCTCTGATTATGTTCATGGTCCATTGTATCAGAGGACCATATGACT
>377416 NS=44 contig=overlapped:32
TCGTGAACTCTGGAAAGTCTAAAGTTAAATTATAAGGTCTACTTGGGGGCATGGTTGTCTACAGTCCTGTTCTCACTTTAACCTCAGTGATCTAAAGGGCCACATGATTTTATAACATCTCTTCAATGAGGTTATGAACCTATTTATAAGGGCTTCACCTCCCAGACCTGAGTACCTCCCAAAGATCTCATGCAGTTCTGTTACTTTGGGTCTCAGGACTTCAATATAGGAATTTTGGGAGGACATAGGACT
>377417 NS=126 contig=overlapped:30
AAGTGTTGCGGAGTAGGCGGCGAAGCTGGAGTTTGCAGTGAGTTCTCTCCCTATAGAGTGCTGAACCAGACAGATCCCAGGATCTCAACTTACAGAGGCTAAAAGTAAAGTCTGGCCTGCTGTTGTGTCTAGTTTTGCTGACTATACATGGAAAACGACAAGAGCTCTGCAGGAGGGCATGTGCTGGACACATTAAACAGCACCACTTCAGCCTGCTCCAGCCATCCAGGCCTCACTCAAGGCGCCACTGGACT
>377418 NS=99 contig=separate
CTGTGGCCTTGGGAAAGCCACTTCCCTCCCTGAACCTCCATTTATACAGTACAGGCAGTGATAGTGTGCACACAGCCCAGGCTGTGGAGACAAGGTCACATGAAGGTCTGGTATTGTCCGGAGGTTTTTTGTTTTTTTTTNNNNNNNNNNGCTTTGCACTAAAGCTCAGGGATAGCTCAGGTAAGCTGTGGGATCTCTTCCTGAGAGAGGCAGATTTAGGAAGGAATGAAATAGTGCGGTCCCCTTCCTCCGTGGTGTTGGCCTCCATCCTTGACCCCTGCAGACATCCGACT
>377419 NS=4 contig=overlapped:45
CTGTGGTTTGGGTTTTTAAGTGAGTCTAAGTAGCAGATAGAGAGAAGCAGCAGACCCATAACAAAAATTATTAAACCGACATCTATAATGCCCAGCAGAAGTCGACCAAGGACACCCTGTGAAAACTGTGGTGTGGAGCTCCTATCGAGATATTTGTTCTAGGAGGGAGGAGGAGGATCCTCCCTCTGCTGTCCAAGAGTGAGCATCCCATTAGGTGTTTTTACTGTAGACATCTGACT
>377420 NS=52 contig=overlapped:85
AGGTGCTGTGGAGTGAATGTGCATCTTTTAGAACAGCAGCCAGTGCTTTCAACCACTGAGCCATCTCTCCAGGCCTAGGCCTATTTTTGAAGGCAAAGAACTGGAAACCACTTTTTTGGCCTTGCTATGTACTGGCCAAATTTAGTTTTTTGTTGCTATTGTTTTTTGTGTGTAAGTATTTGCTTGCATGCATGTGACT
>377421 NS=91 contig=overlapped:115
GAGTGTCTCTGGGCTTATCACCGCTTTAAAAAAATGTTGATTGGTGACGGTGGCATCATGGCTCCTCTTCAGTCTTAAAACTAGGTTTCAGAAGGGACTAATGTGCTTGTGCCATGCACGAGCTATTAGCTTTCGAAAGCACCCTCATCACCAGTGGCGACACACGACT
>377422 NS=14 contig=overlapped:63
CCATGAACATGGAGGCCCAAGAGGTTGTGAGCTGGAAAGCAAACTCCTTCTTTTCTGAGAGCAGTAAAGCACTCTTAATTGATGAGCTGTCTCTCCAGCTCCCCACCTCCTTTTATTTCTGAGAAAGGGTCTGATATAGCCCAGGTTGGCCTTAAACTTGCCATGTTGTGGAGGATGGCGTGAACTCCCAGACATCCTGCCTCTATGAGCTGGTGTTACACCTGACT
>377423 NS=65 contig=overlapped:103
ACATGAAGTATATTTAACAGAGATTGAATATTCACTAGTGACTTACATGTTGAAGGGCTGGTTGCTGGCCTGTTTGCACTGTTAGGAGATTTACTGATCGAAGAAAGGTTTTGGAAACAGGTTCTTGGGTGAGATTGCCCTTTGCTCTACTTTCACAAGTTGAGCCTCTTTTCATGCGACT
>377424 NS=45 contig=overlapped:122
TCATGTGCAAGTCTTTCGGGGCATCATTACATGATATATGATGCGTTGCTTGGCTTCAACAACTTTCTGGGACCCTGGTCCAGGCTCTGTAACACCACAGTTTTGTATGCATGCAAAAGAAGTGCCGTATAGAAAATAACTGCCAAATTCCATCACCAGACT
>377425 NS=59 contig=overlapped:94
TGATGAGATGTAAAGTAGACTTTCCAGTGGAGAAGAGGACACACAACTGCTGTCTTTCTTGATTATCCCGGAGGACAATTAGTTAGCCTTTGATACACTCTCCAAAAGAATAACAGGAAAGGGGAGAGAAGGTGACAGTTAGGACTGAGAGCTGTCCTTTGGAGCACATGTGTTGGAGGAGCATGAGACT
>377426 NS=37 contig=overlapped:126
ATATGTTGCAGGGGTGCATGTGCTGTGTACATATCACACACACACACAGGTCCACACACGTTCCCACATGTAAACCTATACCTAGGTGCTCATAGGTTATATGGATTTGTCCATACACATACAGAGGCTCAAAGGAGTACATTCAGCTACACTCGACT
>377427 NS=4 contig=separate
CCATGCTTGGGTTTTGTTAGACTTGGTATCACCTCATTTGAATATGTAACAATGTCTTTATTAGCAAAATGTTTTCAAAGCATTTTCAGGTATGTCGTCAAAGCAAGGCTGTTTGGGGTTTGTGCCTTATACCTTCCTTTNNNNNNNNNNAATCCTGAAAAAAGATTAAAGCATGTCCGTTTTTTTGCTTATTGAAAGTATTCGGGGAGATGGAATACTGGAGAGATGGCTCAGTGGTTAAGAGGACTGTCTGCTTTTCCAAAGGACCTGGGTTCAATTCCCAGCACCCGAC
>377428 NS=123 contig=overlapped:15
TAATGATGGCTGGATCTTTGATTGCTTTGGTTTGTCAGGGCTACCTACTGGTGACTTAAAGTTGGTGGCAATGGTTCTCTGGGAGTGATTTAAAATGAACTTCTCACCTGATGAACAGGATAGACAGAGGATGCAGAAATAGTGTCTGACTCAAATTTCCTACAGTCTGCCTAGGACAGTAGCTACTCAGGTAAAGAGTGTCTGAGAAGAGACCCATGAGAGAAGCTGGGCTAGAACAAATTATCAATTTATATGTTGTTCACACGACT
>377429 NS=19 contig=overlapped:64
AAGTGGAATTTCTTGGATACTTACTTCTAGCAGTAAAACATTACATAAATATATACACATGCAAGGCTGGAAACATAGCTCAGCAGTTAAGTGCAATATCTGCTCTTCCGGAAGAACTAGTTGTGTGTCCAGCTCACAACCATCTATAACTTCAGTGTGAGGGGATGTTATGACCTCTTCTGGCTTCTGTGGCCACTGCCAATGCACGGTGCACATGACT
>377430 NS=27 contig=overlapped:101
CCATGGCAGATGTGTGTCTAATCTAAGTTCCATGTCTCAGAGACTGTCCTTTGTGTTCTCTGCAAGCTAGGAGTTCTGAGCCTGACAAGTAGATAGAAAGCTCTCTGCAACCTTTGAAACCAGAGAGCAAACTTGGTGTAAACAAGTGAATTCCTGGATGCCTTGCAAGGTGGCACAGGACT
>377431 NS=90 contig=overlapped:63
CAGTGGTTCACCTTTGCACAGCTGAAGGTCGTCGCGGCGCACTGGCGACAAGGAACCATCTGAGAAGAAATGAGGGCCTCTCTGGTGGCAGAGGTGGGCTGAGACTCCCAACAGAAACGGCCGAAGGCCAAAATGTTTTCGATCCTTGAGGGAGAGGCCGATGGGATAGGAAAGACACCAGAGCCGGTGCCTGATTCCTGAGGACTCCTGTTCACGTGACT
>377432 NS=49 contig=separate
AAGTGTCCCTCTTGGTCTTAGAGGCAAAGCCGAGAGCACACATGGGCAGGGGCATGCATCTAGTCTCGGCTACTCAGGAGTCTGGAGCAAGAGCACTTAAGTCCATTACCTCAAGATGAGCCTGGACAGTGAAGCAAAACNNNNNNNNNNTCTGCTCCATACTGCTTTTTTCCTGTACTGCCTCAACCATCAGGTCATGCTGGACCCGTGCAGTCTCTTGAACTAAATACAAAGCAAAGACAAAGTTCTTCCTAAGGACTGTTGACGAGCATCAACTTCTCAGAGCACAGGACT
>377433 NS=90 contig=overlapped:93
CCATGAGTCATTCCCCTTCTCTCCAACAAGGTCAGAGAAAGACCATCACCGTTGATCTGCTTAAAAGGCCTCTAATACTGGGGGAAACTTTGCCCCTTTTTTCAGTCTCAATGCAATGAACAAGTGATGGCCAATCTTGTCTGTGGACATGATGGGATGTCCTCTAGAAGCAAACCTCTGAGCATGTGACT
>377434 NS=55 contig=overlapped:77
ATGTGCTACTGAGCTGCAGTGACCCTGTCCTCACCATGACCCCTTCAGAGGAACTCTGTAAAAAACAAAATGGCCGTACAATTGTATATTCAGATGTCAACCCACCACCAGCTCCAGGATAGCCCTGACCGCCAGAGCAAACGTATCGAATACCAAAAGAGACCACAGCAGTCATTCGTTCAAAACTAGCATCTGCCACATACGACT
>377435 NS=111 contig=overlapped:107
TGATGAGGTATTTAAAGAACAGCTCTTCCTATTTTGGAAGATCTAAGCAAGGTCTTCAGCACCCATGTTAGGATCTCAGCACCCATGCTAGGTGCTCACAACTGCTTGTTACCTCAGTTTTCTAAAGGTCACCACCTTCTTCCGCTCCCTGACTGCCCCTGGCAACTGCACACACGACT
>377436 NS=69 contig=overlapped:113
ACATGTGTAAAAGCATCAAGAGTCTACTTTATGCAACTCTGCTAAACACCTTTAATGTCTGTTTCCTAGCTCATGATGATCAACTGATTGTAGAACAGTTCTAATTCTAAGGTTGCTTCATTGAATGGACCCTTTTCACTATGCAACTCCCATAAATTGTTCCATGTGACT
>377437 NS=77 contig=separate
AAGTGAAGCTGATGGACAAGGCGAAGAACACATGTGCAGAGTAACAAGGCGATGACGTGACTGCAAAGGCTTTCAGTTCTTACCCCAGTTTAACCTCTACATTCCCTAAGTAAGTTGTGACTCTTTCTGAGTCTTGATACNNNNNNNNNNTAAAAATAACATCCGAACACTTGCATAGTTAAGAGTTCAACCATATTAGAGGACAATATAAATATTGATTTTTCCAATATTACCCACCTTTTTAAAAGCAGGACTCTTGATTTTCTAGGTACTATAACCATCAAACATAAGACT
>377438 NS=104 contig=separate
TGATGTATCTCTGTTAACTACTACTGATGGTCTTTTGGTCTTTATTTTGATTTGCCAGGCTTGCATAAATACCTTTATCTAGAGAATGACATTGCATATAATTGTCATGTGTCCGCATTCTGCTCTAGTCTATGATAATTNNNNNNNNNNTTGAACAGTACCCGTGTATCACATGGACTTGTTTCCAAGCTGATCTCACTTACTTTGTGTCATTAGATGTGGCTTATGGGTCTCTAGAGAGTACCCCAAGAGTGACACTTTTTGTGCCATAATATATCCATGTGACATTAGACT
>377439 NS=49 contig=overlapped:98
ATGTGAGTATAAAGGGGACTTATTGGACTGACTTCCGAGAAGGAGCCTGGGTGATGGTTCAAACAATGGCCATCTGTGTTCAGGAGAACCGGAAAACCCACTAGCTGCTCAGCCGGAGAAGCTGGGAGCTTCAGAATGAGAAGAATGGAGGATGCTCTGGTTGGCTTCCTCATTTCCCACTAGACT
>377440 NS=46 contig=overlapped:66
TGATGGATGCTAGTTTAATCTATTCCTTACACGGTAGCTTGGTCTCGGCTGACCGATTTTAGTACTCCAAAAGCAGGTGAGGGACGAGTGTGGCTGGTATGTGACGTTATTGACAAGACAAGGCTTCAGGGTGATTCCGACTGATTTTCATAAGGAGATAGAGTCATTTCTTCTGCTTGCCTAATAAATGTTTAAATCTAGATGGATACCACGGGACT
>377441 NS=42 contig=overlapped:36
CTGTGATCCCAGCATGCTGGGAGGCAGAGGCAGATGTATCTCTGGGAGTTCAAGGCCAGCCTGGTCTACAAAGTGAGTTCAGGACTGCCAAGGCTACACAGAGAAACCCTGTCTTAAACCACCACCACCAAAAAAAAAAAAAAAGGGTCCTGCCCCTGAGTTCAGTCCCTGGGACTGACATGATGGAAGGAGAGAACCAACTCCTGAGGGTTTCTCTATGACCTCCACACAGTAGCCCACACGACT
>377442 NS=124 contig=overlapped:84
GCATGTGGTCACTGGCAGCTCACTTGCCCAAATGGTCATGCCAAGATTTCATCACCAGAGCAACAGCATTAGATGTGAGGCTGTTAGGAGGTGATTAAGTTATGGGGTGAAAGTTCCATGAATGGCATTTGGGACTTCACAGAGGATGGAAAGGAGCCCGTTTGTCTTTCTGCCCTTCAGCCATATGAGGACACACGACT
>377443 NS=73 contig=overlapped:50
AGATGGTGCTGGTTTTGAACGCATGAAGGGGTCATGGAGAGGAGCTGAGACTTGGCACTGTGAGAGGCCATTGGCGAAGGTGCAGCCTCAGCGGCAGTTGCTGGCCCAGGACTGAAGGGGTCAGGAAGGGAAGTTGAGGCTTGGCACCAGGAGGAGAGCCATGAGAGGCTACTGGTGAAAGTGCAGCCCAGTTGCAGCAAGGGTGCCCAGCAGTTTTGGAGATGTCACTAGACT
>377444 NS=55 contig=overlapped:65
ATGTGAACTGTGGCTTCCCAATCATTATTCTGCCCATCCGCAAACCCTGCTGCCCTGAATTCTACTCCACTGGGTAGTGGGTACTCTGTAGAAAGTGGATCTTCATTATTTTAGGGTGAATCATCTCTCAATAAAGATATGGACACCGTCTACAAGTGCCACAACAGAACTGAAGTAAGAAAAGCTTTTAGACCTCAACGGTGAAAGGTGCACACGACT
>377445 NS=64 contig=overlapped:118
CAATGGGAAGCAGAGAAAAGTGAATCCTGGGGGTTTTCTGGTCAGCCAGACTAACCTGCTTGGGAAGCTTCAGGTCAGTAAAGCTAAAAAGCCAAAGCAAGGTGGATGGCATGTGAGGAATGATGCCTGAGGTTGACCTCTGGCCGCTACAGGTGTGCACTCGACT
>377446 NS=45 contig=overlapped:103
ATGTGCGTGTGCATGGAAACCAGAGGTCAGACTCATTCCTTAGGGGCTGTCCACCTTGCTCTTTGAGATGAGGTGTTCATGGGCCTGGAGTTTTCCAACTGGGCTAAGCTGGCTGGCCAGGGAGCTCCAGGGGTCCGCCTTTCTGCATGCCCAAGGCTGGATTACAGGCATGCACGAGACT
>377447 NS=30 contig=overlapped:101
ACATGTATGCACATATGCACACACAGTGAGCAATAATACACTAATCCGGTGCAAGTTTCTGCTCCTGCTAATGTGAGTGTGAGGCTCAGACCTTCTGCAGCCACCAAATGAGTTCCCAGCATTATTCAGGATGGTTAGCATTCTTCGTGAGCAGCTTATCTTAGAGGTTGTGGCCACCAGACT
>377448 NS=35 contig=separate
CCATGCAGTTTTTATTACTGTTTTGCTGAGATCAGGGATGGAGGTACCTCCAGAAGATCTTTTCTTGGTTTCTTATTATTCCATATGAAGTTGAGAATTTTTCTTTCTGGATCTGTAAAGAATTTTGTTGGTGTTTTGATNNNNNNNNNNAGATTGCTTTCTGTAGGACAGCCATTTTTACTATGTTAATCTTAGCGAGCCATGGCATGGAGATTTTTCCATCTTTTGATATTTTCTTAAATTTCTTGCTTCAGAGACTTAAAGATTTTTTTCATACAAATCTTTCATTTGACT
>377449 NS=84 contig=overlapped:74
TGGTGCATGCTTGAAACCTTGGCGTTAGAGGGGTGGAGGCAGGTAGATACTGAAGACTCACTGATCAGCCAGGTTAGCAGAAATGATGAGCCCCAGGCTCAATGAGAGACCTTGACTCAAAGCATACTGTGAAGGGTGGTAGAGGAGGGCATTTAACATTGACCTCTGGTTTCTACAAATGCACAGGTGAATGTACCTGCGCACACGACT
>377450 NS=91 contig=overlapped:106
AGGTGGTGTCATCATCCCTCTCATGACACCCATCCTCCTTGGCACAGCTGGAGAACGTTCTAGACCTGGGGCTTAGCTGCTCCTCCAGCCGCATAAGGTTCATCATGTCTGAGTAGCTCCTGTCTGGCGTCCTCCCAGGGAAGTCATCCTCTTGCCGGACGTGTTGGCGCACACGACT
>377451 NS=93 contig=overlapped:84
ACATGAACCTTCTAAGAAAATCCCCCTGTGCCGCTCAGGAACTGAAAGGGAGACAAACAACACATGGGGGAGATAAAATTAGAGGCGGGAAGCACGAGCGCACAGGTGCTTGCTCGCATTATTTTGGTGTGCACATGGCAGCTCTGTGTTTGTCAACGACCTTGAGAACGGACCAGGCGTGACTCTGAAAACACTTGACT
>377452 NS=67 contig=overlapped:120
ACATGGAATTTCTACTCACGTAGTGATGTAGTGATACTGTTTCCCTGCCTCTCTTCTCATTTGCTTGACTTAGAGGTCTCATTGTGTAGCCCAGGCTGCTCTCAAACTGGACTTAAGTGATCCACCTGCCTCTGTCTTATGAGTAGCTCAGAACACATACGACT
>377453 NS=31 contig=overlapped:73
CTGTGCCACCAGCTGAAGATCTGATGTATGCAATTAATTATCAGACCCACTGGTTTTGTTCATTTGGCCCCCATCAACAGTATAGAAAAGCTATTGGTTCAAGGTAAACTTAAAATGTGTCAGCTAATCACTCTGTGATAGAAGGTCGCTACATATCGGGAGAATGGTTCGTGTTTCATTTTCTGACCCATGTGCTGGGTGACATATGACT
>377454 NS=86 contig=overlapped:104
CAGTGTTCACTGGACAGCATGGCAGAGGGTTCACGTGGACCCTGGTCAGAGACTCTCAGCTGCTTCCCCACTTCACCTTTCCTTGGCCCCCTCATCCACTCCCTGTGGCTGTCAGAATCACAGGTCAGGTGGCTGTTTATCTCTAGGCGATCTTCTTTGTAACTTGGAAGCCATTAGACT
>377455 NS=27 contig=overlapped:96
CCATGCATTTCCTTCAAGACTAAATTTTATCTTTGAAACCAGATCAGTTATGACCACAGAGAAGGAGAACAAGACGGCATTAATCTTGACTGGCTCACACACCACAGGACTGTCCTATTGCTAGATTCACATTTTCCAAAATTATATGATTTCCACGGGGCACCACCCATATAGAAACACACCAGACT
>377456 NS=72 contig=overlapped:61
AGGTGGAGCACGGTGCCATTCAGGAGGTGGTAACTGCCATGCAGGAAGAGGCGGTAGTGGCCTGAGCAATAGATTACCAGAGAGCGCATGAGGTGTAATTACAGCAGCGGCCAGAGTATGCTATCGGGGCTTCCTGCATCTCCTTGTAAGAGGAGTCGCCACTGTCTGTAACAGAAAAATGCAGGAAAGTGGTTGCTCAAGCTACAGTGATCTGCATCTGACT
>377457 NS=71 contig=separate
ATGTGTATTATGCAGTGAAGGAAGCCTGTGTGGGAAAGTAACATATTGTATTCCAGCTACAAGGCATTTCTGGAGAAGGCAAAACTATGACTTTGGTAACAAGACCAGTGTTTGCCAGAGCTTAGGAGGAGGGAGAATCANNNNNNNAACAATTCCATAATAAGGTAAAGGAAGATGCTACACATTTTCAAATGTTGGGATATGAACAAGCCCAAGAGCAAACCCTAATGTAAACTGTGGCCTTTACTCCCAGTGATAATCCAAATAGGGCCATTTGTTGTAATACATTTGACT
>377458 NS=98 contig=overlapped:11
TGATGAAAATATTAATAGGGCTGGTGCGGTGGCTTAGTTAGTCTAAAGGCACTTGCTACCAAGCCTAAGTTGAGTTCAATTCCATGGGACCCATGTAGTGGAAGGAGAGAACAATTGCAGCAGGATGTCCTCTGACCTCCACAAACTACTGCGGGATACATGTGAACCCTCCCGTATACACAGAACATATATTGAGGTGACAAAAATTGTAAAAGAAATAAGATTTAAGTAATTAGTGTATGTGTGTGTGTGTGTGCGTGTGTACATACGACT
>377459 NS=82 contig=overlapped:34
TGGTGAGGATATGGTTCTGTTGTTTATGGAAAAGGTGTTTCAGGCAAGAAATACTCTTCCCGTCCTCACTTATTTTGTCTCATGCACTGACTACCAGGAAGGACAGTCTGTAGCCAGAGGTGTGACAGATGTCAGCGTAAGAGGCCAAGGGCAAAGGCACAGTTGGAAATCAAAGCTGGGAGAAAAAAGCCCAGCATCAAAGCAGGAAGTGTCGCACTATAAGATAACAGATGCCATCTGTCATATGACT
>377460 NS=14 contig=overlapped:47
GTATGTGAGTATGTATACTTGCACACAGCCAGAGCAATACCTTCATCAAGGCCCCACAATGTAGGATGAGATTTCACTTGATTCCGTGTCTTTAAAGTAAAATCTGTTCATTGCTTGTTGTCTTATCAGTTCTTGGGTTAATCCTGTGGTGAATGAAGTCCTTATAGGGCAGCCGTCGGGAAGGAGATGAATGGCCTCTAAGTGTGATGGCAGGCGTGCTGGGTGTTTCACGTGACT
>377461 NS=75 contig=overlapped:6
ACATGTGTTTCCTTATCTGCTTACATACTGTAGGCTAGGCTCCACACGAGGGGGAACTGGTGCTTTTATCCTTCTGAGATTGTATGACTGTACAGTCTGAGTCCTTCCGTCTTTCTGCAATTTCCTTATTCCATGTCATAGGAAACTATAATTCTACCCTGCTATAGGCTATCCTCCTGAAGTAAATAAAAGAATATTAGTTTCAGATGTTTCCTTTAGCTGCATGCGAGCAAGCTGACGAATACCGTGACATCATCTGTGCTCCGTCCCACCCGACT
>377462 NS=64 contig=overlapped:77
GGGTGGGCTGGCCCTGAACCCTCAGGGATCAGCATATCTCTACCTTCCCAGAGCCAGATTAGAAGGACAATCCTGACTTTTCCCATTGATTCTGGAGCCCAAACAGTTTCTTATGGTTGCACAAGCTCCTTATGGACTGAGCCATCTGTCTAGCCCTTCTGAAGCAGCTGGTGAAATGTAAAAAGGTGAGAGGGATTTCACAAGACT
>377463 NS=47 contig=overlapped:85
ACATGAGTCTCATTTCTTTCATCGCTGAGATGAAGACAATAAATGTATTCTAAATGATGGTGTGTGGAACCCATGTGAGAAAATGAGCAAATAAAGTAGGTAACACTTAACCTGTGCCTAGGAAGGTGGGGAGGGAAGGTGCGGGATGCAGGAGACAGGAATAACTTCTGATGTCTGAGCTCAGGGGGATCACTGGACT
>377464 NS=7 contig=overlapped:81
AAATGTACACCCCACCCTACTCTGGACTCAATAAGCCTTCAATACTCAAAGGATGTTGCTGAAGCCATCTTGGAGATTGCTTGAAAATATGCAGTTTTCTACCAGATCTATGTAAATAGCTTCCAAATTTTAGAGTCCATATTTTGAGAAAGAAACTTTTCAGGAAGAGGATTTGAAATCTTTCTGGTTCTATCCATGCGACT
>377465 NS=29 contig=overlapped:98
GCATGGTGCAAGCAGAGATGAAAACGTGGGGAAGAGGTGGATAGGATTGAGCTGCTTTGTAAACTCGTTCGGTTCCATCCACATCATCAACAATGTCACAGCCTTTTAGATTCTTCTAAAATTAGCATGTGCTTTTGATACAAATAAAAGCCAAGGAGAGGCAAATCCTCTAGCTTCCATTTGACT
>377466 NS=68 contig=overlapped:106
CCATGTTTCTTCATCACACGCCGAGGCCTTGCCAAGTGACTGACCCTGAAACAACCTCGTTTGTCCACAGACGCTCACGGAGAGGGAAAGGCTTTGGGCTCCACCCATCCCACACTCCTCCCAATGATTTTTATAGGGTTCCTTGAAGGTAGACAGAGGGATGGACCTTCACTCGACT
>377467 NS=75 contig=overlapped:40
AAGTGGTCCTGATTCATTCCTCACCCCATAGAGACTACAGGCTCAAAGTCCATACAGGCTCCAGCAGAGCCCCACAGTGGCAGAAGGAGATGGACAAAGGTCAACATGGAAGACACTCAGCACGGACCCTGAGCTGTATTGTCTTTCCAAACCCCGGAGTTCTGGGCTGTCAGATCTTGTCAGGGTCTGGGGTTGTTGGAGGAGGTATAGGGAAGCTTTTGCAGCCATGGATCTTCACACGACT
>377468 NS=125 contig=overlapped:108
AGATGTCTGGGGGCTGTACAGAGCTGGCCATGCCCCTCACCGGCTGCAGTGCTCTGGAGAGCTGAACCCACTTCTTACCAGCCTCAGCACTTGGGAGAGCAGGCCCTGTACCTCGACCAGGCAGCACAGTGGCCCTCATGGCAGAGGCATGGCTGAGTTGGCCTAAGGGCATAGGACT
>377469 NS=45 contig=overlapped:79
CCATGTGTGCTCACTGCTCCTGTCCCCCAGCACCCTTTACGTGTCCATTATCCTCACAGGAATCTTGGGTTGCTTCTGTAGTTTAGTTAGTGTGAATCAGGTTGTCATGTGTATAGAAGTGTAAGTGGTTTTTGAGATACTTCATTCAGTTCTGGCAGCTGTATAACAATAAGTGCAGTTAATGAATCATGAGTTTCATACGACT
>377470 NS=23 contig=separate
CTGTGTGGGTTTATTTCTGGGTGTTCTATTCGGTTCCATTGATCGTCCTTTCTGTTTTTATGCAAATACCATGCAGTTTTTATTACTATTGCTCTGTACCTCCAGATGCTCTGTTGTTGTACAGGATTGTTTGGAGATTCNNNNNNNNNNTTTCTCCATATGAAGCTGAGAATCTTTTTTTCAAGGTCTGTAAAGAATTGAGTTGGTATTTTGATGGGAATTACATTGAATCTGTAGATTGCTTTTGGCAGAATGGCCATTTTCACAATGTTAACTCTACCAATCCATGAGACT
>377471 NS=79 contig=overlapped:53
ACGTGAATACTAGGCATGAAGCATGGCGGCAGCCTATGAGCCCAGCGCTGCAGAGGCTGAGAATGGTGATCCCGAGAGCAAGCTGGCTAGCCAGGCTACCCTAATCAGAGCACTCCGGGTTCTCACGGAGCCTGCCTCCATACACAGCTGGAGGAAGATCAAGGAAGAGGCTCAGTGTTGACCTCGCCTCCACAGGCACCCACACCTACGCGCATGTGCCCTCACACGACT
>377472 NS=94 contig=overlapped:11
CGATGATCTCGCGCCGCAGGTCTAAGGACGTCTTGCGCACTCGCTCTTGGCCCTGTGTGAGGAGGGCCCGTCGTCTCCACACTGGGGTAGGGTGTGGGGTGATGCGGGATGGTACGGGATGACACAGGAGCTGAGCCGGCAGCAGGGTGAGGCAGGCAGGGGCTCCAGCTGGCCTGTCGCCTGAGCACAGAATCTCAGGTCCCCACGCTTACCTTAACCTTTTGTAAAGCGGGACTCCGAACCCCATGGAGCTTCTCCTCCTCCAGCACTAGACT
>377473 NS=122 contig=overlapped:9
CCGTGTCACGGGGCCCACACCGCTGTACAGTTGGGCATCACCCGACTGGCCATTACAGAAAGATAGAAAGAGAAGCTTCCAGAGCTGGGGAGTAGCGGGAAAGGAGGGTCGCTAGATACAGCTTGAAAAGGGAGCTGGGATGGGTCAGTCTGTTGGTTAAAGTGCCAGCTGCACAGACAGGAGGGCCTGGCTCTGGATCCCCAGCACTCCATGCTTAAAAATCAAAATCAAAACTGGCCACAGTGAAACAGAACTGAATCCAGGCACATCAGACT
>377474 NS=33 contig=overlapped:96
GGGTGCTGCCTATATAAACTCAGGTCTTCATTCTCACACGGCAGGAGCTTTACCGGCTGAGCCATCTCCACCCCCCGACACATAGCCGTTTTATAGGGCTCCGTAGTGATAAAGAGGTAATTCAGTATTTTATTCAATGTTGTCAAAACAGTCATCTGTTAAAAAAAAAAAAATCCACTCATTAGACT
>377475 NS=108 contig=separate
GAATGGAAACTGAGACTGGAAATAACCCGTGAGCACAAACACAGATGTTGGCAAAGCATGATAGGCAGTACATCGTATTCTTCACCATAGGGTTTTGTTTGGTTTTGTCTTGTTTTGTTTCTTTTTGGTCAAAGCTCACANNNNNNNNNNATTTCTCCCTTTAGAATGGGAATTACGCCCAAAGCTGGTTGCATCCATAACACTTGAGACCACTATTTATTGTACTATCTGGCACTTCCTACCTTGCATTGTCTGATGGGGTGACTTCCCAGCCTTGCTCCTTTGCATACGACT
>377476 NS=33 contig=overlapped:52
CAATGGTGAAAACACAGGCAGGGAGATGGGGGTGCTGAGGAATAGCTCATGTGAAACCACTCAGAAAGACTGAACATGACTGGAATGTGACAAGCACACTGAAGGAGATGGGTATTTGGAATGCCCATTGGGCATGATGGAAGGTTAAAACAGAGAACAGAGGTGCTGTTGTATGGTCTGGTCTTCCTTGGAGCATCAGCCATTGATGCTTAGGAGCATGTGTCACACGACT
>377477 NS=126 contig=overlapped:11
GCATGTGTCGCTACCATAGGCCCTGGAGGCTGAGATGGTCCAGGACTCTGTCTGGATCCATAGGAACTACGGTATTCCCAGCTGAGTATTATGAATCCAAGAAGTCTGCTTTGGAGGAGGTGGTCTGCTGGTGAACCTCGCCAATTCTATTTTTCCCTGAGACCAGGATCTTCCTCCTCAACAGCCCCAGGTTGGTACCAGAGTCCAGCCCTCACCCCAAATACCTGCAAAGGAAAGGAGGGACCGAGAAAAGCTTCCTAGGGGCATTGGACT
>377478 NS=103 contig=separate
ACATGATCCAGCCCCTTCTCAAAGTCACGCAGTCACCTGCGACTCCTGACAAAGATGTCAAGGATCTTGCAGATGGTCACACACTGATCGAATAATGTGCAACTTGGAACAACAGGTCTGTCTATAAATATCTTCCCATGNNNNNNNNNNCCATGCAGCAGACCTGACAATATCGCAGGTTTAGAAGGTTAGGAGGGTCAAAAAGAAACCCTTGACTCCGTCCCTATGAATGATGCTTTGTTCCATTCCTAAAATGAAACCAACACCTGATGTGTCCATCCCTGTCACCTGACT
>377479 NS=102 contig=overlapped:90
CTATGTATCAGGAAATCCTGCTGCTAAGGTTGCAATCCACCAGGACTGGAAAGCTCTGAGCTCAGCAGGGCTTCCTCTTCTCTGCTGGAGAGCCAATTCCATATTCTCTACCTGGGGAATGTCACAAAGCCCTTAGGGGTGTTTTTCTTCTGACAAAAAAGCCTGGGATTCCTAGAATGCCTCTCCATACGACT
>377480 NS=14 contig=overlapped:113
TCATGGAGTCTTTTTGGAATAGAGTCTGGAGTCTTGGTCAGTAGCACTCTCACCTTGATTTGCTGTGACTCGCTCTTCCCTGTCCTGGTACCTCTGTATTTATCCATTTCAGCCACAAACCCTACCAACTCTTTTGCTATACCGGTCTGCAAAGTTATCTTTCACACGACT
>377481 NS=27 contig=overlapped:66
AAATGAACCATCCAACCAGCTTGGTTTTAGCACTTTTTAAGCTGCCCTTAGTTCTCACTGCTCTGTGATCAAACCGAAGCTCATCTTTTCAAAGTAGGTGGAATCAATGAATAAGAAACTAACACCACCACACTGAGGGCAGAGGAGCACTAAACTAACATGTGCCAGTCCCTGAGGTTTGATTCTTAAGAAACAGAAGCATGCATGCACACACGACT
>377482 NS=124 contig=overlapped:101
GAATGATTTCTAGGTTCGGGAGAGATGCTATATCATGCCTCACTCCAATACCGCCTTTCAAAGGTCTGTCTCACAATACTGAAAAAACATGTGATAGGAACATGATTCTAGGTAGCACTATGGGTGCTTCAGCAGGCTACCACACAGGAGGTTGTGGACTTGAGTTTGGTACCACACACGACT
>377483 NS=93 contig=overlapped:87
AGATGTCTGGCAGGACCTGCCTGAGCTCTGGAGAACTGACAGAGCGGTCCTGAGGGATCCTGTAGGCTGCGTCCTCATCCTGAACTACGGAGGTTGCCTGTGGCAGCCCACCACCCTGACCCCAGAAGCCGATCTCCTAGAGTTCTGCTCCCAGGAACGCCTTTCATCTACAACTGTGCTTTACATGGCACACGACT
>377484 NS=73 contig=overlapped:119
ATGTGCACGTGTGTATATATACACAGACACATTCACACATAGGGCTTTTGTTTGTTTGTTTGCTGGCTTACTTATTTGGGTTTTTTCCAGACAGGGTTTTTCTGTGTAGCTCTGGCCACGCTGGACTCACTTTGTAGACTAGGCTGTCCTGGAACTCACAGGACT
>377485 NS=80 contig=overlapped:109
TGATGCACTCTTCCAATCACTGCACTTGGGAGGCTGAGGCAGGAGGATTGCTGCAAGTTTGAGGTCAGCCTGGAAACCATAACTAATTTAGAGTCAGCCAGAGCCACATAGTGAGATCCTATTTCAAAACAAACAAGCAACCCCCAAACCTACCTTTACGCTTTTCATTCGACT
>377486 NS=113 contig=overlapped:94
GTATGCATACTTTCCAAATCTTGGCTTTAAAGAGAGAGAGAGAAACTGTTAACACCCTGGTTTTGAGACAAAGACACTAAAGCACAGGGTGGTGATGTAACTTTCCCAAGATCTCTCAGCAGTAAACAACCAGCTGACAACTTGCCACCAGGCCACCAGACCACCAGGCTCCTTCCTGCCTCATCTGACT
>377487 NS=99 contig=overlapped:120
CTGTGATAAAATTGCTTTCTAAAGCAACTAAAGGGAGGAAGGAAGGGTTTGTTTTCACTCCCAGTTCACGGCCACAGCCTATCATGGTGGGAGAGGCATGGCGGCAGGAAGTTGAAGGTGACTGGTCACATCGCTAAGTGGAGCATAGGCAAACACATGCGACT
>377488 NS=82 contig=overlapped:124
CTATGGGAGCTTTATTTGAGCTGATAGTGCTGTTTGTTAGGAAGCTGTGGAACCTTTAGGAACAGAGCATCACTTTTGCACAGTAGGATCCTTCTTGAATGTGATGTCAAGGGCTAGTTTTGGCCAAGTGAGCTCCCTGCTTCCTGAACACCACAGGACT
>377489 NS=55 contig=overlapped:104
TAATGAGACATCACTGGGCATCACGTGGCAGGCCCCTACAGGTGAATGGGAGAAATACATCATTTCACTGATGGACAGAGACCTCTTAGTCATCCACAAATCGCTCTCCAAGGATGCCAAAGAATTCACCTTTACAGACCTGATGCCTGGACGAAATTACAAGGCGACCATCACCAGACT
>377490 NS=20 contig=overlapped:47
TTGTGTGTGCTGGAAGTGAGGGCAAGAAGGCCATCAAGCAGGAATCTGCTTGTGTTATAGGAGTATTACAACAAAGAAGGGAGACACAGCAGCATCTTCCATGTTAGCCTCTGACATGGCACGTGAAGCAGGTGAGAGGTGTAGTAAGAGCAGTAGGAGATGTGCCTCACATCCAACCTTTAATAGAAAAGAAGGGGAATCCTGTGATCCAGATGTGCAGGTGGGAACCATTAGACT
>377491 NS=92 contig=separate
CAGTGACACACTTCCTCCAGTTATGCCACACCTACCCCAATAAGGCCACACCTCCTAATCTTCCCCAGTTGTGCCACTCTCTGAGGATGAAGCATTCAAATATGTGGGCTTATAGGGGTCGCCCTTATTCAAACCACCAGAGCACNNNNNTCATGCCAGAGAATCCAATTGTAGCCTCACAATCACTGTAGCCTGTAGCTTTGGGATCCGATGTCTTGTTCTGCTTCCTTGGGTACCTGCACTCATGAACACGTGTACACACAGAGACACACACACACTGACACACACACGACT
>377492 NS=47 contig=overlapped:22
CCATGAAGTGAACTACATCCATGAAGTTCCCCACTGGGGCCCTTGGACTCCCAAGCTACGGGTTTTTGATCAGGTCGATAGCATCAAGTATGACTTTGCTCATGAGGAACAGGCCTCAAATCCAATTAAAAAAAAAAGTGCTTGATAATCCGAATCACCTCCATATCACCGATGTTAGTGGGCACAGCTTCCATGGCAGGTCAGTATTGCAGCATTCAGGGTCAGCCCTGGGTAATAGCATGGATGACTCGCCCACCCGACT
>377493 NS=77 contig=overlapped:107
AAATGATAAACATTCTTATTAATACACATAGAGGAAACATGTACAAAGGCCAAACTCATTGCTGTTGGCTAAGTGAGGGGCATTCCTGTTGGTGGACACAGAGTTTCAGTTTTGGGAAATGCCATGTAATGGAAATGGGTGATGTTGATATCTGAAGAACATTACATACATATGACT
>377494 NS=52 contig=overlapped:64
GGGTGTGTGTGTGTGTGAATGTGCCTTTGCACAAATGTAGAGGTCAGAAGACAACCTGGGGTGTTAGTCTTCACTTTCCACCTACTCCACAAGCTGTATCTCTTTGATTGTTGCTGCTGTTTCCTGCTCTGCATGCCAGGATGGGTGCTCTGAGCTTCTCAGGATCCCCCTGCACCTGCTTCTCGCTGAAGGAACACTTGGATTAATGATGCACTGGACT
>377495 NS=106 contig=overlapped:81
AGATGAAAATGAATACATCAACTCTCTTTTGAAGGTGATTTAAACCTTCCTCCACAGCATTAGAGCAAGAAGACCATAGGTCGTTCCTCCGTTTCGGGCCTGAGAGGGTATCCTCAGGCGGCGTTCTCTTTCTTGCCATCTGCACCTGTGCTTAGCCGACAACACTTCAGCACGCAGGGTCCAGCCCAAGTGTCCATGAGACT
>377496 NS=113 contig=overlapped:33
CTGTGCCCTTCTGTGTCCCAAGAGGGGACTGGGCCTAACTTCCAACTAAGCATGCAGTCTTGTAGAGTGCTAACTTCTAAACACATCATTCTGAATAGCTCTACAGGACTTGAGTTACCTGGGGTCAAAGGTCATGATTATTCTATTTGTTGTTGCTCCCTTAGCACCTCGACCTTGCTTAGCACACTGTGGCACTCCATAACTACTCATTAACTGAAGGGATGATTGAGTGAGCTAATCTCCATATGACT
>377497 NS=48 contig=overlapped:65
GAATGTAAGTTGTGACTTCTTGTGCCCACACAAAAGTCAGGCATACAATCTTTTCTCCTGAGTGTATCTGACCTGGCCCTTCAGCTCAGTGTCAAAATGACATCATGTGCACAGAAAGATGGACGTACAAGAATAGCAGCAAGATTAACAGGACAGGATAAGAAGTGTGTCGTCTTTGTGAATTGATAGCACATAGGGGAGAACTGATTTCACTAGACT
>377498 NS=5 contig=separate
AAATGGAAAGAAACAGCCATGAAAAGACTTGCTTACTGAATAGTTTCCCAAATCAGCACTAAAAACAAAAGCCTAAAAAAGGAATGACAAAGCATCATGGAGCTAAAGCAGAAGAGCTTTTACTCTGTAAAAAGGTGCAGNNNNNNNNNNCAGATGCCCACCAGTTGCTTCATATCAGTTGGGGCTGGAGCTTCTACTCACCTGCTCCACTCCTTCTGGTGCTCATCTCTGCTATGTATGTCCACTCATTTGTGGTAGCATTATAGCATTCTACCGTGCTGAGACACTGGACT
>377499 NS=44 contig=overlapped:110
CTATGTATGAGGGTGGGGCAGGGTGTTCATGTGTGGGCATGTGGAGCGCAGAGGTCAGCACTAGACGTCACTCCTCAGGAGTCATCATCTTGGGTTTTGAGATAGGATGCTTTGGTGGCAGTCTCCTGAGTCTACCTCCCCTCTGTTGGAATTACAAGTGTGGACCACTAGACT
>377500 NS=115 contig=overlapped:35
CCATGCTGTCCTGGAACTTTTTTTGTCCTGGCAATTTTCTTGACTCAGTGTCTCCATTGCTGGGATTACAGGTATGAGGCACGAGCTAAAAACAGTTGTCTTAGTTCCTCGAAGACTGAAGTCTAGGCACTGGAGAGGGAGTACACTGGTTAAGAGTTACTGCTCTTGCAAAGGAGCAGCTCATGACTGCCTATAATTCCAGCTCCAGGGATTCTATGCCTCTGACCTCTTGGGCACCAGCACTGGACT
>377501 NS=102 contig=overlapped:75
AGATGAGGCATTTTTCACAGAATGCTGGAGGCCAGAAACGTGGAACAATTTGCCCACACTCAGAAGCCCACACCAGGAACAAGCTGGAAGGGCCCGCTTCCTCATTCCGTCAACACACACTGTGTCCACGCTTTGGGTAGCAATGAGAAGCCACCCGAGACGTTTTGCATCCACACCTATTCTATGAAAATTTTCCAACTCATTCGACT
>377502 NS=78 contig=overlapped:117
CCATGGTTACCACCAACAAGTGAGTGCCATTCTTCACACATTTGCAGATTTATGCTGACCACTGTTGGGCTTCAAAGTTGCTGCATATAAGTAGGACTATTAATTGCCTCCCTCCCTTGGCAGCTTGCATTTAATTTCCTGGTACCGTGTCGCAAGACCACATGACT
>377503 NS=113 contig=overlapped:92
ATATGCTAAAAATATGCCTCAAACTAAAACCAAAAATCCAACAAATGCAAATGTAGTCAAAGAATGGCAGGTTGTCTTGGTCAGTCTTCCATTGCTGCGAAGAGACGCCGTGACCACAGCAACTCTTACAAAGACAGCATTTAATTGGGGCTGGCTTACAGTCTCAGAGGCTTAGTCCGTTATCATCAGACT
>377504 NS=84 contig=separate
CTGTGATCACAGGTCTCATGAGGCAAAGGCAGGCAGATCTATCTCTGTGAGTTTGACATGCCTGTTCTGCACAGGGAGTTGACCAACTTAGATACTTAACAAGATCCTATCTCAAACCAAACCAAAACTAAAGGTTGGTACTTCTAACAGAACAGGCTTATCGTAGATAAATCTCTGTTTAACTGACTTTGCTCAAGTAACTGCTCTCTGGAGTTACTGGGGGAGTTAAATGAGTTTAACAGTCACAAGGGCCTCAAATAAAACACTACATTTAGCTGCTCTTCTCATTTGACT
>377505 NS=84 contig=overlapped:5
ATGTGTGGGTGGGAGATTTCTGATGTCTAGCTGCTAGCTTAGAAGCATCCTGGATCTGGGGCTCTGCAGGCACTTGGGGGTGCACTCATTCTCTAGTAGGTCAAATCAAAATGCACAGGGGTTTCTCCTGTTCTCTAGTGACAGGTTTGGATCTGCCGAGCCAAATGTGTACTCAGACAGCTCAGTGGTGTTGCAGCCACTGTACCTGGGAATCCAGTTGCATCTGCAGAACTGGGGTGTCTAGGTGCCTGCCGGGCAGTCTTGTGTAGCCACTCGACT
>377506 NS=5 contig=overlapped:129
AAGTGAGGGTTCTATCTAAAAGTTACACACACTCTTCAGCCCTTTTTCCTTTTACATTTTAAACCAGGGTCTTGTTAAATTGTACAGACTGGCCTTGAACCTAATCTACAACAATGGCAGGCCTTGAACTTTCAAGCTTCCCACACCACCCGACT
>377507 NS=29 contig=separate
CTGTGGACTGGAGTCTCATCCTCTAAGGGGGCCTGAGAAGTTGTTAAAACTCAATGAAATCATTTTCTGGGAGGCAAGTTCTCACTCTCTGGCTAGAGCTTTTCCCTTCTCCCAGCATGAGATTCCTCAGGAAATTCCATNNNNNNNNNNCAGTATTTTCATTTCTGCCAAGCCTTTTACCATTTGACTGACTCTGTGGCTGATGTGAAAACAGAATATCTCAAGGATTTGGGGACCTTCTTCGTTTACACAGCCTATCTTCTTCGAACAGAATGCACAAGCCCACATTGGACT
>377508 NS=49 contig=overlapped:83
ACATGCACTAGTGAAGGGCCTGCATCCTCGGAAGCCCCTGCCTATGTTAGAATATCATTTTCATTGTAGTTGAGCTCTATCCCCTTTCAGGGCTTTCTAAAGGATCATGGGAAGAAATATCTATGGTGCAGGCAAACCTGCACCATATTCTAAATGTGCTATGATGTGGGAGGGAAAAGGACCACTTTATTTCACGAGACT
>377509 NS=49 contig=overlapped:124
GCATGTAGGCTAGTGATCAAGCTCAGGTCTAATTTTCAAGTACTGTCTATGTTTTTGAGACAAGGTCTCGCTTGACTTAGAACTCATTCATTATGCTAGGCTGGTGGGGTCATCCTGTTTCTACCTTCCCAGAGATGGGATAAAAAGCTTTCATCAGACT
>377510 NS=113 contig=overlapped:14
CCGTGGGCTTCAGCAGGCGATGCTGGTCCTCCAGCCTTTTGGAGAAGCTGTCTTTGGTAAAATGCTCACTACAGAGGAATGAATACTTAGTGGGGGTCCAGTTATCCCTCTGAACAGCTTTTAGCCACTGGATCAGTCGTTTGGAGTCCTTTAGAGGGAACCTGGAGGACACATAACAAAGTACTTAGAAATATTGAGATGACTTCCTCTAAAACTATCATCAACCAAAGCAAATCAAGTGTTTTTGTAAGCAGCCAAACCCATACGACT
>377511 NS=118 contig=overlapped:25
CTGTGATCCCAGCACTTGGCAGGTGCAGGCAGGAAGATCAGAGGTTTAAGGTTATCCCCAGCTACATAGTGAGTTCAAGACCAGTGTGAGCAACATGAGACCCTGTGTCAAAAATAAGTTAAAATAAACGGAAATATAAGAGACAGCGTACTGGAGCAGAAAAGCTCTTTTTAGGAAGCCCTTTCCCTTTAAACAGTTCAGGACGAACCTTGCCTTTTTGGCACATGGCCTGAGGTGGTGTGTTCTAGCACATTCGACT
>377512 NS=84 contig=separate
GAATGGAGCCATCCTGCAGTGGAGGAGCAGTGGCTGGAATCTTGGGAATTTGCTAATACCCACCGGACTGAAGTCTTTTTGTTGTTGTTGTTGTTTTGTTTTAAGGTAATATAAAAACTACACAATTTCTTCCTTTCTAANNNNNNNNNNAAAGCCAGCTACAGTGCCAGTGACATGGCCCAGCAGGTAAGGACACTTGCTGCCAAGCCTGAAGGCTGAGACTGACCCCTAGGACCCACAGAATGGAAGGAAAGAGCCTTCTTCTGCAAGCTGTCCTCACAGCTCCACATGACT
>377513 NS=48 contig=overlapped:108
GTATGTCTGGCCAGCCTGCAGCTCTGCCTAGCCAACAGGTGTGATCTCTAACCTTCCTCCGGCTGTGGCTCGTTTGCCCTTCAAGTGGTGGGCACTGCGGGAATGCAGACTTTGACTGCTAGACCCCTCCTCTACGTAAGAGTCAATGCCCTCCCCCGCCCCCCATCCACACGACT
>377514 NS=125 contig=overlapped:103
ATATGCTTTTGGAAATACGAAGTGAGAATCACCAAAAGAGGGGAAATGTTTGAGAAGCATACTGCTGACCTACACTGAGCACTCCTAGTGCCTAATGGGTTTTAAAGATGGCACCAAGCAGGCCAAGTGAGGTCCTTTCCAGAACATTGGCCCTCTCCGAGCAGAGAAGGGCCACATGACT
>377515 NS=98 contig=overlapped:108
AAATGTCAGAAAGTGAGGGAGGGTCATCCCCTACTACCTGGAGGGGCTGCTGTCCTAATTACTGGAGAGATGTGGACAGGAACACGACGGCACAGAGAAAACAGCATTTCCAAGCACACGGCTTCTGGCCATTATGTAATCAAGACTCCCGCACAAACAAATAAACACATAAGACT
>377516 NS=75 contig=overlapped:66
GCGTGTCTTTGCTATGATTCCTACTCCAGATGATTTTCCCTTTAACCAACCAGTTACTGGTGCCAATTAAATGGGACAGATTTCAGTTTTACTTAACCTCTGTGACGAATAACACAGTGACAGTCTGGGAGTGTTAATGACAGGATAGAACTGACATCATACTGAACGTGTAGGACCTGGTACACACTTCACAGTGTAGACTGTTCATCCATTAGACT
>377517 NS=127 contig=overlapped:78
TGATGTGGCAGAGGCCAGAGTCGAGTGTCCCTTTGCAGGTGTTGGCTGTTCCTTCAAGGTAAGGGACAGAATGTCAAAACAGTACATGGTCCCAGACCCTGTGCCTCTCCCTCTCCAAACCTTCCCAAAGCACCAAGCTCCTCCTCTGGATGTCTCCTTTGCTAATGAGTTACCAAGCAACAAATCCCACATTAAGTCATTGGACT
>377518 NS=9 contig=overlapped:42
TGGTGCCTGCAGAGATCAGAAGAGGGCATTGGATCCCTTGGAACTGGAATTACAGATGGTTGTGAGCCTCCATGTGGTGGCTGGGCATGAAAGGTGTTCTGGAAGAGCAGTCAGCGCTCCTAAGTACTGAGCCATCCATTTAAACTGGATGGAGCCTTCCACCCAATGTCCTCAGGAAGAGTGAGAGGGTTGGGAAGGGGGGTGGGGTGAAGCTCGAGTATTCTCATGTGACT
>377519 NS=118 contig=overlapped:80
CTGTGAGAGCAGGAGCACTAGACAGTTGGTCACACTGTATCTTTGGTCTGGGAACAGAGAAAGATAAACCATGGTGCTCAGCTCGGTTTCTCCTTTTCCCTTTGTATCGCTCCTGGGCCCCAGTCCATGGTATGGTGCTATCCACATTCCAAGAGGACCTGCACTCCTGAATTAAGCCACCCTTACAGGCGTGCCCACAGGACT
>377520 NS=52 contig=overlapped:10
ACATGGGAGAAAAGCATCCATACACAAAACAAAATAAACCTTTAATTTTTAAAAAAAGAAGTAAAATGCTATGTTGAGTTTGTTTTATTCTTCTGAGACAGGGTCTATCTCATTTGTCCTGACTGTCCTGGAACTCACTCTGTAGACCAGCCTGACCTTGAATTCACAGATCTGCCTGACTCTGCCTCCCGAGTGCAGAGGCGAAAGGCGTGCACCCTCACACCCAACCTGGGTTTATTTCTTTAGAAAACAGTATTTTTTTTTTCATCAGACT
>377521 NS=129 contig=overlapped:91
CTATGCTTCGCTCCCATCCCTTTTAAAATGAATGCAACAGAGGAGACTTGGTGGGGTATCTTCTGCCCCACAGTTTAGAGAAGCTGGGAGCGCACTGTATCTCTTCAAGTTCTGCCCTGGCTCCCATATGGCTGCCCTCTACGCAGAACATCTGCACTAAGGCTGTGGCTGCAGCTGAGCCACACATCCGACT
>377522 NS=15 contig=separate
CTGTGTAGAGGCAGAAGCTCCTGACACAGTCATTTCTGCATGAGGCTTAGTCTCTTCAGGGACAGTGCTGGAGACTCAGAAGAAAGCCTAGCTCCTCAGAGCACCAGAGCCACTCTCCCAACACTGAATGAAGCAAATGGNNNNNNNNNNAATCCTGTCAAAGAATGACTGAGTCACCATCAGACCAACATCTGAGTCACTAGATATACAACACCTAAAGTATCCCAAAACCTATAGTATTGTGTACAACAAATCGTCTCAGCCTTAAATTTTCTTTATCGGGCCCATTTGACT
>377523 NS=121 contig=separate
AAATGCCAAAGACCCAAAGTTTGCTTCTAACAGTGTTTACTTTACATTAGAAGGGCTCTACACCTGTGGCTTTTCCCACAGAAACCGAGGACAGGAATCAATACCGATTAACACCAAACAGCATTCCATGTCAAGTCTATGNNNNNNNNNNACCTAAAACAGCCACATCCGGTGAAAACCATGACTCACTTTTCCAATGTGCGAAAGCCAAAGCTTATAAGATTAATGGGGCCATCGAGCTGGTTAGGTGTAGCCAGGATTCAAATCCATCTAATTGCAAACAAACCATGGGACT
>377524 NS=85 contig=overlapped:104
AGATGCTTCCTTCACGGCCCCCCAGGGTATGGGAAGATGTCCAGCTGAGTGCCACTCTTCTCCCTTCAGCTCTGCTGCAGACCTATGGCTGCCCCCACCTCCCATAACTTCAGGCCTGGGAACCAGCCCACAACACAGCATCCATTCTTTGACCTGGGATGGAAGGGCCAGCATCAGACT
>377525 NS=68 contig=overlapped:87
AAGTGATGAATACTTCTTTCATTCCTTTCTTGTGCTGCTTTCTGACCAGAGTAATTTCTGTGGGAAAGCAAGAACCTAGCCTGTAAGCCTGTAAATATTTCTCTCATGGTATTTTGACACAAATCTACAGTCGCCTGCGAAGAGGGCACCTTAGCTGGAGAAGTGCTTTGATCAGTTTGGCCTGTAGCCATGTGACT
>377526 NS=2 contig=overlapped:43
ATGTGAATAATACCTTCTAAAACAAATTAAGTTACGGTGCAAATATTCTAGCAAGTGGGTGGATTTCCAGATAATGTTATAGAAACTACTTGTATGATATACATTAGAGAGGCTGAGCTAAGACTTTTACCTCCCTTCCTCTGTGTATGCATGTATTATAGTTTGGCTCTGAAATGATCTCCATAGACTCATGTTTTTTTAGTGCTTACTGGTTTGGTCCCCAGCTTACAGCATTCGAC
>377527 NS=55 contig=overlapped:81
CTATGACTAAAATAACTGAGAGAATAACTTTAAGATCAGTTTATTTCCTTCATGGCCTCAAAGGATTCAGTCCACAGAGACTTGGCCCCTGTGGGTGTGGGGGGAACATCCTGTCAGGAGAAGTGTGTGAGCAGAGGCTACGTCATCTCTGAATGGACAGGAAGTAGATCAAGAGGAAGAAACCCTCAAGGGCACACTTGACT
>377528 NS=136 contig=overlapped:40
TGATGGTAGGAGCTTCGTCCCGAGCCTGTCTGACCTTCCATTCTGATTCCGCTTGGATACCGCTACACTCACCACTATACCACCAACACACACCACTGGCTCCTCCTCTTAAGCACAGGTGCTTCTCAGTCTAGTGCTAACACCTGCAGAGGACAGTCATACAGAGACAGAAGAGAAGACACTTGGCAAGGAGGCCCCATCTGAGGTCAGAGCCATCTGCTGCAGCCACACTAACTCACCAGACT
>377529 NS=14 contig=overlapped:42
ATATGCACATACAATTAAGGTGGTGTTAAGAGTCTTAGAATTAGTGATACTGTGTACACATTCTATCAGGCAACTTGTATTTCTTTTGATAGCACACCATTGATTTTAATTAGATTCTCCAAATTATGTTAATCTTTTCAATAAAGCTATATTGTGCTCAGTTTTCCAGGGGCCAGCAGACAGACAGTGTATGTGTGTTGCCTTCTGTTCTGTAGGCAGATTCTCTTTAGGAACATCCGACT
>377530 NS=84 contig=overlapped:91
ATATGTTTTGGGTGTTAGCCCAAGAAAAATGAAATCATATGTTTGTATTAAGAGTTTTTACAAGAAGGTTCTTAACAGCCAAACATTGAAAACAAAGTGAATGGATAACAGACCTTGACAGGCTAGCTGGAAGGATCCCGCTGCAACCATGGGGTGAATACTATGCTGAGTACATTGTGCCAAACACAAGACT
>377531 NS=75 contig=overlapped:69
TCATGAATGCCTTGGTCCTTTTTTCTCTCTCCACCTGTGCTCTTCTTGCCCTAGTTAGGAAAAGAGACATGATGGGGCCTCAAAGTCCACAAAGCATATCAGAAAATGAGCCAAGGGCACAGGATAGCGTGCCCCTTGGTGCTGTCCAGGGGGCAGGGCCGCTAATGGAACAAGTCTTGCATCTCTTCCTTGCTTGGAGAGGTACTCATGCGACT
>377532 NS=22 contig=overlapped:138
TTATGTTTAAATCCTTAGATTTGCATTGCTTCCAACCTTGGTCAGAGAAGCTTCTTATTGCAATGTGTAGTGGTTAATTACAGTTCAAAGTACTGAGAAGAAGTACCATGAGTGCTCAGCCATAGAGGGAACACTCCCACAGGACT
>377533 NS=89 contig=overlapped:111
AGATGGAGACATGTTGGTAATTAACAATTGCAGAGAGAGGGAACTTTCTTCTTCCCAGTGATGAGCCCCCTGATGGGTTATCCAGAACCAAATGGTCAGTCCCAGAACCACATACACGGAGGCTACACTCACTGGGCTCTGTGGGTTGTGCTTATATGTGGATTCATTTGACT
>377534 NS=67 contig=overlapped:86
TTGTGAACTGAGACAATCGCCACAGAGAGAAGAGGTGTGGCTCTATGAGCAATCCAATAACCAAAGGGATAGGAGTTCTCCATGAGAAAATGTTTCTCTGGATGTCAGAGGAAGGGGGTGGTCAGGGTCTATTCTATGGAATGTTGTTTTCCATCACAAGGTCAGTGGGAAGCCCTCATCTCCTGACAGCACCAGACT
>377535 NS=35 contig=separate
GGGTGTGGCCATCATCTGACTTTCTGGATCCAGTGAGACACATGAGGAGGACGAAAGATTTTGAATCTCCAGCATGAATCCCCTGGGTAAGCTCTGTTGATATTTATTGTATGTATTGTATGTGGAACCACACTGTTCAANNNNNNNNNNAGCAGGATTATTCCCTAAAAATGGCACTGCAACTATCATTTTTTCTAAATTTATGGTGTTATAACAGTGTGTGCATGGCCACACACACTTCAGCCCAGGTGTGACCACACAGAGAACAAATTCATTTCCAAGAGTCATGCGACT
>377536 NS=107 contig=overlapped:28
GTGTGGTACACAGACACACATCCAGTCAAGTACCCATGCATATAAAGTAAAAAGAAATTGTAAATCAAGAAACTTGAGGTAGGAAATACCTTTGTTGGGTTCAAAGCATTAGTTAAACAGGTTTTCCATGGGTATTTTGTGTGGGACAGAGTCTCACTATATAGCCCAGGGTGGCCTTGAACTTGCCCTGTTGCTCAGGCTTCATGATGGCTCATGGTTAGGTTACTTTCTGAGGACACAGTTCCTCCACACGACT
>377537 NS=65 contig=overlapped:53
GGATGGGCTCCCTCCTTTCTTTGTGGGGAACTCATCTTGTAGGTTTCAGGAGTCTTCCCTGTATCCACAGATGACTCATCTTCAGCACACATTCTGGGAGATGGCAGCAGCCTCCTGGAGCCTGCTGGGGACTCTATTAATAAGCATCAGAAGGGGTGATTTCCATGGGAGCCTTAGCTTCCAGCTGTAATGGGATACCACAGATTGGGTGGCTTAAACCAACACAGGACT
>377538 NS=91 contig=separate
ATATGGGATTTATTGGAATGGCTTACAGGCTATGGTACAGCTAATCCAACAATGGCTGTCTACCAATGGAAGATCCAAGAATCCAGTAGTTGTTCAGTCTGAAAGGGTAGATGTTTCTGCTGGTTTTCAGTATATGCTGGNNNNNNNNNNTGTAATGCTAGTGAAGAAATGGACTTGCTAGTGAGGGCAAGAACAAGCAGGCTAAAAGAGAGAACTCCCTTCTTCAATATTGTTTATATAGGCTGCTAGTAAGAAGGTGTGGCTCAGATTAAAGGTGGATCTTTCCACCTGACT
>377539 NS=14 contig=overlapped:73
ACATGAGCAGAAGCCTGCCTTCCAAGTGACCATAGATGCTGTCAGGGTGACAATTCATACAGACTATCATACCAGTTAACCCACTTATCCCCACACAAAATTGTGAGATATACAAGAACCAAAAAAGGAGCATCCCAAGGTGACAAATCAGTAACACAAATAAAAGGCTGATCATGATTAATACGAGGAACTCTGAAATATGCACAAGACT
>377540 NS=26 contig=overlapped:66
AAATGACTAATATGTAGTTCCTATGGCTGCATCACCTGTTAGGATCTCCTGTCCAATCTTCACTCAGTGTCATAGGGTGAATCTCGTCTCTATTATCTGCTTCTCTGTTTCTGGCTGTAACGTTTACTAGATATAGCTGAAACTCCTAGTCTATAGCTTCAGTCATGACCAGGTGGTTCAGTGCAGTAAAGAAATATCTTCCTAGATTTCATCTGACT
>377541 NS=20 contig=overlapped:20
AGATGGAACTGGAAAAGATCATCCTGAGTGAGGTGATCTAGAAACAGAAAAACACGTTTGGTATGTACTCACTCATAAATGGATATTAGCTATAAAATATAGGATAAACATACTAAAGCCTACAGACCTAAAGAAGCTAAACCTTGAGGAAGATGCTTAATTCTCATTCAGAAGGAAAAACAGGATAGACACTGGAAATGGTAGAAGGGAGTGGACTAGAAAGAATCCTATCACAGATGTCCTCTAAAAGACCCCCACCAGACT
>377542 NS=36 contig=overlapped:51
CAATGACACTGACAAAGGAGAAACATTTATACCATTATATATGACATCAGTACAGAGCTGGGATTAGTGCTGATTAGGAATACTGTTGTGGCATTAATTTAGGTGTCTGCTCTTTCCCTCCTCAATTCTGACCTTCCCCTTATTCTTACTCGGCACTAATGATCACAGATCACTGGTGCCATAGACTGTGCCAATCTAGTTACGGTCTGACTACACTGGGTTCTCATAGGACT
>377543 NS=50 contig=overlapped:54
ATGTGTAAGTATGGGATCAGTCTTTCAGGTTCTGTAAACATACTAGCATGTGCTTTATGACTAGTGCATTTGATACCATAAAGAACTATGTAAACTTCAGTCTTCATGCAGCTGAGAGAGTAAAGAAGAAACTCTTGAGCACAGTGTGGTTTTCAGTGTCACTGTGTGGTAAATATGACCAATAGCCATCACCTTCGTTCTTAATTTTCCTCTCACTGACCCATAGGACT
>377544 NS=100 contig=separate
ATATGAGTGAGTATAGATGTGTGTGTCTTTCTGCTTCTGGGACAGCTCACTCAGGATGATCTTTCCCAGATCCCACCATTTACCTGAAAATTTCATGATTTCCTTGTTTTTTATTGCTGAGTAATATTCCATTGTGTAGANNNNNNNNNNGTGTAGATATACCACAATTTCTACACTGAAGCCCCAAGCAGCCCACTCTGAGGACTCTGAGCTCTCCCAGTGCTTCTTGCACTCACACCGAGCGACGCAGGAGCCCCACTCTGTGTCCATCACCCAAAAACGCCACATAAGACT
>377545 NS=60 contig=overlapped:37
GTGTGTTTCTCCATTTCTGTCACTCATAGGTCTCCTCATCTCCATCTCTCCCTGTTGGGGATACAGACCCACGCAGCCATGCCCAGCTTTTCATCTGGGTAAATTCAGATCCCATTGCTTGCAGAGCAAGTGCCCTTACCACAGCACCATCTCCATAATCACCGCGACCATTTTTGTTGTATTAATGGTGGTCTTGCTTTGCTCTTGTTTCTGCAAGGTCGCTGCGATACTCCGGTTTCACATGACT
>377546 NS=8 contig=overlapped:115
TTATGGTATCTTGCAGGTACAATATTTAACCCATGAAAGCACTCTTCCTATCTCCTGCAGCAGTAGATTAACCTTTCCCCTTTCCTGCCTTCTCCCTATATAAGTTGGGTAAAAATTTCTAATAAACAGAAGCCTTGATCAGACAAACAGACTTGGCTTTCATTCGACT
>377547 NS=40 contig=overlapped:53
CAATGAATAGGACCCGAGGGAAGTAATCAGAGATAAGAAATAACCAGAGGCAAAAGATACAGAACAAGGAGGAAGGATGACAAGGCTTACGGTCTGAACTTCAAATGCATACACAATGTGAAAGCTGAGAGCTAAATGAAGGGTCTGCCCACAAAAATTACAAAGCTGTGAGATGATGGAATACAAGCTCACTGAAGGAGGCAGCAAAGTCATGTGAGAGGACACGGGACT
>377548 NS=100 contig=overlapped:117
AAGTGAAAAATCCCCACATGGCTACTGGAGCCTGCAACTCCAGCATCTGGGGACTGAGAAAAGTAGATTTCAGGATCCTCACTGGCCTTTCTGAGATGGCAAGGTTCCAGGGAGAGGCACTACGCCCTCCCCTGGCCTCTGCAACCGAGTATGCGTGCACACACGACT
>377549 NS=52 contig=overlapped:121
CCATGTATTACCGCACCATTCTTCTGGACTCTAACTGGTGGCCCCTGACCGAGTTTGGGATTAACGTCGCCTTGTTTATCCTGTACATGGCCGCGGCCATAGTCTACGTGAACGACACCAACCGAGGCGGACTCTGCTACTATCCATTATTTAACACGCGACT
>377550 NS=84 contig=overlapped:71
AGGTGCCAGTGGATCCCAAGAGAGGTGGCTGGGAAGCCTTAGTCTGGGGTCCTCGCACCGTTTCTCCTTCCAGCGCTGAAGCGCCCAATTTCCCTGGCTGATAGTAGTTGGTCTTTGCACAAATGGGGACAGGAGTTGGTGGAGGCTTCTCGGAAGGGCTCGGGGGTGCTGCCATCTCCTAGCGGGCAGGAGAGTGTGCAGGCTCACACGACT
>377551 NS=32 contig=overlapped:123
GCATGCAACACACATGCAACACAGACTCACAAACATAAACACACAGGGACACACACACACCTTCCACCCTTCCTCCCCCTCAGACCACTCCTAAACTGTGATTGGTCAGGGTTGGAATTACTGTGGGAGTGAATGGGACTGAAGACTGCAAGTCACGCGACT
>377552 NS=39 contig=overlapped:58
ACGTGTGAGGTAAAGGAAATCGGTAGGAACAGCACTGCTGTAAGAATCAGAGGTGTGCTCAATTTTCCTAAGATACTATTAACAAGATTTCATTTCTCTTCCACTCAATGGCAGCACACTGACGCCATACAGAATAGTCTGGTTTTGGATCAAGTCATGTACTAAGTCTACAACTTTGAACAATTCTAAAACCTCAATTTACTCATCTAAAAATGACCATAGGACT
>377553 NS=37 contig=overlapped:125
TTGTGATAGTGCTGATCCTTTGGCGTGGGTTTATCAAAAGGGTTCTTAGAGGGTCCCAATCTAATTGTGAGAGCTAGAAGGATCAAAGCAATGTTTTCCTATGGGCCTCCCAGAAAAGAGCCAGATTGTTGGATGAGAAGACCACATCAGCATCCGACT
>377554 NS=7 contig=overlapped:120
CCATGATGGTCACCCTCTGAAGCTGTGAGCCAGGCCCCAGTTAAATGCTTTCTTCGGAAGTCACCCTGGTCATGGTGTCTGTTCACGGCAACAGAACACTAAGACTCTCTAGACTCCCTCCCCGCCCTCTGTCCCGCTCTCTTCCCCTAACCCTACATGAGAC
>377555 NS=64 contig=overlapped:93
ATATGTTGGGAGTCAGAGAGAAATTTATGAGTTGGTTCTCTCTTATCACCTTCACATGGGTCCAAGATTGGAATTCTTGTCTGAGGCTTACTTGACATGTGTATTTCTTGTTTGAGCCATTTCAACAATATCAAGCACTTTGGAAAATATAAAGTTTGAGGACTACTGTGAAGTTCTATAGACATTAGACT
>377556 NS=69 contig=overlapped:58
CTGTGTTATAGTCCAGCCTTGAGGGAAGTCAAAGGAGGATGCAGAAGGCAGGAACTGAAGCAGAGACCACAGAAGAACACTGCTTACTCGTCCACACGTCAGCTGAGGTTCAATCACCTTTCTTATATAGTTCCAAGTTCTCTAGCCTGAGGAACATGCCAAAGGCCCACAATGGACTATGCCACCCTACATCAATTAGAAATGAAGAAAAATGCCCCACAGGACT
>377557 NS=54 contig=overlapped:61
TTGTGTGCCTGAGGCTTCCCATGTGCTAGGAGAAAAACTAATCCTCTTGGTCTGTGTCATATGTTAGCACCAGTCTACAGGGAAGGATATTGCAGCAGTGAACTTAAATGAATGCCTGTAGTCGTTACTTTGCTCAGTTTTGTGACAAAATATCTGACAAAAGCAACTGATGGAGGGAAGGGTTTATTCTGGCTCCCAGGTCAAGGGTGCAGATCATCGGACT
>377558 NS=30 contig=overlapped:66
TAATGGGAACAGGGACTGTCCCTGACATGAACTGATTGGCACTGCCTGTAGTCTAATAGCTCAAACAGGTTCTGAAGCCAGTTAACCTTAGGAAAATGTCTTGTCACTTTTTATAGTTGGGGTGATAGTCAATTTTGATTAACTTGCAATGTGTACACTTCTGCGTGTGGATCCAGGTGTGTGTGGACATGTATGCGTGTGTGTATGTGCATGTGACT
>377559 NS=61 contig=overlapped:101
GTGTGTGCTGTGGGAGCAGGCTGCATAAATGCTAGAAACATGCTCTGCCCTCAGCTGGCCCCAGATGTTCATTTTTCATCTCTAAACAAACAAAAACTAAAAACAGGCTGGACACATGGCCCTGCAGCTAATAGCGCTGGACGCTCTTCTGGAAGATGTGGGTTCAAGTCCCAGCACCCGACT
>377560 NS=57 contig=overlapped:77
ATATGTATGGTAGGCTTAGTTTTCTTTGCCCAGAAGTAGTTTGGAGTCATATGGCAGGCATAGGATTTTAATACTAGTGTTTTTGAGATAGGGTCTCATGTAACCTTAGCTGGCTTTGAACTTGCTATGTAATTGAGGATGACCTTGATCATCTGATTCTCGTGGCCCTGCCTCGATGGTGATAGGGTTGCACACGTGCACCGGACT
>377561 NS=74 contig=separate
CAGTGAAGGCGTGGCAGACAGAACCTCGGAGGTGTGGGCCTCCTGACTCCATGTCCTGACACTTCAGGTATCCTCACACTGTGGACAGCTTAGAAATAGAAATCTGGAGAAAGACAGCAAGGGGGGGGGCATTCTAGAAGCNNNNNNNNNNTCACTTCTGCCCCAGCAATTCGAACCTCCAGTCACAACATTTTCCATCCGATCTCACGCCAAAATCAGATCCCGCAAGTAGGTTAAGTCTTGAGGCTGCGATGCCCCCTGCTTGGGCTGAGATCCCAGTTCCTCTCATCTGACT
>377562 NS=57
CAGTGCTCTGAGATGGGTAAGACATAAATCAGTTCCTTGGAAAGCTCATAGCCAAGGATACTAGAGCTGCAGGGTTAAACAGGGAGGGGAAAGGAAAAGCAATTTAAGGAGGGAATATGAGGAGGGACAACGAACACTAA
>377563 NS=112 contig=overlapped:111
AAATGTATTTTATAAGTTGTTCTATGAGGGTTGAAAGGTAGCTCAGAGGTTACTGGTTGCTGTGGCAGAGGACACAGGTTTAGTTCCTAGGACCTGCATGTGACTTACAACCACTGGCAATGCCAGTTTTAGGAGATCTGATGTCCTCTTCTAACCTCAGAAGGCACAGGACT
>377564 NS=50 contig=separate
TGGTGGGCAATAGTTACTCCATCCTAAACCTCCAAGCCCACATAACTTCCTCCCATTCAGATTTCCCACATTATACTTGCTTTTCAGTCATATTTTAGGCCCAGCTCAGCTCTCTTGCTGTTTCCAGGTCCTTTCTTCAGNNNNNNNNNNCTCCTCCCCTTCAGACCAGGATGTCCCACCCTATCCTCTCTATTGCTCAGCAGTGGCTGGTTGTTTTATTGGCAATACAGACAACAAATGGTAACTTGTTTACACAAACTTGAGACAGGTGATGCTTAAAATAAGCATCAGACT
>377565 NS=90 contig=overlapped:73
TAGTGTCTGTCTGCCTGAGCTCTCAAGACTGGAGGCCATGAGAGAAGAAACACAGGGAGACAGGGGTTCCTGAGGAGCCCTGGGAGCTGTGTGACGCTTGAGGGACAAGGCTGTTTGTGCATCTCAAGGTGCCATACCACCTGGCTAAGGTGAGAGAAGGGGTTGAGGTTACCTGCTGGGCTGCTCTTAGATTCTGACCTGACATAAGACT
>377566 NS=34 contig=overlapped:68
TGATGGAGACAGGATCTTTCATTGTTTGCTGCTGTGTTTTTCCGACAACCTTCTGGTGGGGGGCCGTTCTGGGTACCTGCCTCTGCCTCCCATCTTGCCAAGGGAGTGCTTGGATTATAAATGTGTATAACTCGCTGTGTGTGATCTGAATGGCGGTCCACACACTGTGTGACAAGAGCTCTACCCACTGAGCCATCTCCCCAGTGCCACGTGACT
>377567 NS=72 contig=overlapped:94
ATATGGCTGAGCATGTATCTCTGTAGTACAATGAAGAATGCTTTGGGTATATGCCTAAGATTGGTCATACATGGATCTTGAGTTATGTTTTTAGCTTCCTGAGGAACTACCACACAGATTTCTATGGTGGATATACAAGGTTTCACACCAGCAATTGATGAGTACTCTCTTTAAACATTATCACCAGACT
>377568 NS=58 contig=separate
CCATGGTTCCATGTCCACATGGTTGAGAATGAATGAATGAATGAATGAATGAATGAATGAATGGCTCTGTGACAGAAACTGCCTATCAGGGTTACACAGCATCTTCAGATCATTTGAGTAGAGTGGAGTCTGTGCTACAANNNNNNNNNNAGATATCAGCTGGTACTTATATTTCATGGTTTTTGAGAACAGTTATAGACAGGATCTGTTCCTTCAGATTCACATATAAAACTGTCACGTCGGGTGACACTTGGTGGTGCCGCATTCAATAGCTTCAGACAAAGCCATGAGACT
>377569 NS=86 contig=separate
CTATGGGGCATGGGGTTGTGTATGTGCCAACACCCTAACTCCAAGGATGAAATGGCCTGGGCTGCCCTGTTGTGAAGAGCGGCTGCCTTGACTCGGCCTCCAAAGGCACCTCCAACTCCAGCAGGCTACACACCTCCTCANNNNNNNNNNATCCTTAACTAGGCGGCACGCCTGTCTGTGAGGATCCCAGAAGCCAGCTCTGGCATGACAGCTGCTGTCCACTCTGGCTGACCAACAGCCACTACGGGTAACAAATCGACTGCCAGACACTTTGAGTATCAAGCCCATGCGACT
>377570 NS=2 contig=overlapped:129
ATGTGTACCTGCTTGTAGCGATCAGAGGACAGCCTCGGGTGTCATCCTCAGGAATGCCATCCACCTACTTTGAGACAGGGTCCCTCACTGGCCTAAAACTCACTAATTAGGTAGGCTCTCTGGTTAGCAAGCTTCAGAGANNNNNNNNNNNNN
>377571 NS=51 contig=overlapped:92
TCATGCCGCAACGGCTTGGAATGATCAAAAATGAGACGGGAGTGGCAATTGGGTCAAACATGAAATGAAATAAAACTGCTCCTGGAGTCTAATGCTGGCACACACCCAAACACACAGTACACACTTTACACACACACATACATACACAGACACATAGATATACATGTACAGACACACATTACACATATGACT
>377572 NS=81 contig=overlapped:119
GGATGGGCTCCTAGCCTTGGTTTTCCGGGTTCAGGGGATGGACTTTTGATCAGCAAAGGGAGCAAGTGGAGCCGGCACCGCCGCCTGCTCACGCCTGCATTCCACTTTGATATCCTGAAACCCTACATGAAGATTTTCAACCAGTCCACGAACATCATGCACGTGAC
>377573 NS=34 contig=overlapped:134
AAATGGACGCAGGAGGATCAGGAGTTCAAGGCCAGTGTGGGCTATATGGTGACTTCAAGGGTAGCTTTGGCTACACGAAACCTTGTGTCAAAAGAAATTAAAAAAGGAGGCCCTTATGAGATGGCTTGCGTATGTGTATACCATCTGACT
>377574 NS=94 contig=overlapped:102
TTGTGGCTGACAGTCTACTGGGACTTAATCCATCAGGACATGGGAAGTATCTCGTGGGTTGGAACTTTGGAAATATGAGTCAGGGAGACTGGGCTTAGAAAAATGTGAGATTCTGATACATTTCCTCTAAACTCACTCCTCAAAGCAGCTCTAGAAGTAAAGATTGTTCCGTTCATGTGACT
>377575 NS=64 contig=overlapped:97
TGATGTGGATTACAGAGATTAAACTCACGTCATCGGATTGGTGAGGCAAGCTCATCTACAGCACCCTCCTGACCTCTTTTTTTCTTTTTCTCTTTCCAGACAGGATCATCAATAAAACTGCAGCTCATTGGGTAAATAGGATCCAGGCCAGGGTACAGAGACTGCGTATGTTGTCAGCCATGCGACT
>377576 NS=24 contig=overlapped:51
CAGTGATGGCACTCGTGAACCCTCTAAAATTATTGCTGCCTGAACAGAATCACACCAGGTAAATTCTAGAATGGATGTTGGAAGGGTCAACAGAGCTTCACCCCTAGCTGTGGAGACACAGGATGTTAATGGTTGCTGAGAGAGAGGGAGTCAGTTTTCTTCTGAGATGAGCATCCCGAAGCCTAGGTGGCCAGTCCTAGACCCATGCGCATACAGACAACACACATATGACT
>377577 NS=14 contig=separate
AGATGATCTTTTCTAGTTCCCACCATTTGCTTGCAAATTTCATGATTTCCTTGTTATTAATTGCTGACTAGTATTTCATTGCATAAATGTACCACAATTTCTGTATCCATTCCTCTGTCAAGGGACAATTAGGTTGTTTCNNNNNNNNNNTCCTTGTTGTATAGTTGATCATACTTTGGATATATGTCTAGGAGTAGTATAGCTGGATCTTGAGGTAGCACTATTCCTAATGTCTGAGAAAGTGCCAGATTAATCAACCAAAGTGGTTGAATAAGTTTACATTCCCACCAGACT
>377578 NS=23 contig=overlapped:122
ACATGGAAAATAATAATAAAGGAAGGGGAATACAATCAAAGTCCTTCCTTTTCTAGTCTCTGTCTGCAGGTTTCCTCCAGGGAGCGGTGTTAACAGTTCTTTAAATACGCATGCCATATACATAGCAAATGTTTTACATGGAAATATGGACAGCATACGACT
>377579 NS=21 contig=overlapped:53
TGATGACCGTCTCCAGCAGCTTCTCCACCTCATTGAGCCTGGTCTCTATGTCCTGTGCACCCTTGATGGCAAGTAGTCCTACAACAGAGACAGAAACGGCCAGGTCAGTCAGGTGAGCACCCCATGATGAAACAAGTGACAGATACACAACAGGTGTCCCACGGTGAGGACACCAAGCCAATGTCACCTTCCACAGCAAAATGTCCTGTTCTTAAGGTAGATCACTTGACT
>377580 NS=10 contig=overlapped:51
GCATGTGCCATATTTTGTGTGCTTTTATGCATCACTGAAAATAAAATAAAAACTGTGCTAAGCATTTATTTCACTGGTGAGAATATCAGGCAAAGGGCAGAGAGGCTTGTGGATTAGACTGAGATTCCAGCACAGATTTATTTCTGAGAGTTGAGTATCCAAGCAAGCTCAAAGGAAGTGGGGATTTTTATATACTTGAACTACAGTCCACCCAGAGATTAGAACACTGGACT
>377581 NS=65 contig=overlapped:75
CAATGGACAAGCTAACGTGGACAGGCTGAAGCTCATGAAGCCTCAGACACAAGGAAGAACGTCAGGCCACTAAGGATGCTAAGACAGGGATTAATACTCTTCCCAGGGAAGAGCACACCAAATGGTTATACAATGACAAATGGTCATCACTCTGTGTGTGTGTGACATCATATGTACTGATATGGATGCAAATATATATACATATGACT
>377582 NS=111 contig=overlapped:16
ACATGGACAGCACTGTGAAAAGAGAAGACTGGGGAGATGACAGAGAGAGGACAGAATGGGGGTGTTCTTGCCTGGAGCAGTCTATTCCATTGCACAAAGGAAGCCAGGATGGCGGTTTTCAAATTTCTTATATAAAAGAAACACACATAATGTAGAGAACTGTAATACTGTTGCCCTCCCTGTTTCATTCATTTCATTTTGATCTTTCCAAGAAATACCACACTGTGCTCAGCCAAAGAATCAGAGCAAACTCAGCTTTCACGGGACT
>377583 NS=123 contig=overlapped:51
ATATGTAAAGACTGACCACTGGCGCTCAGCAGGCAGACTGCACCTTGTGTTCATGGGCTGTGGGCTCTGGTACAGGCTCCGTCGTCGAGGAGAGGCGCGAGGCGGTCATGAATGAGCACGCGTGGGAAGAGCTTAGAGAGGCAAAGCAAGTGCTGAGAGAGCAACAGTCACTGTCGCTGCTGCCTCTTTTTCACGTTATCGCTAACGTGCTCCAGCTGCGAGGGCACAGGACT
>377584 NS=95 contig=overlapped:112
TAGTGCTAAGATTAAATGACTTAACATACATTAAATATGTGCCTGGTCTACTATAGAAATGACAACCTTTACGACCACCACCACCACCCTGTGTTCCAATGCCACCCACAGCTGAGGCTATGAAATGAGAAGAGGATGGCCTCAGCTGCAGAGAGCCGGTGGCCATGGGACT
>377585 NS=20 contig=overlapped:73
CTGTGTGCCAAAAATTTTAAATCCATAAAGCAAAAACCAAATAGAAATTTAAAATCTGTATCATGAAATATTTTCCTACTATCTTATTTTGAAAATTTTAAGCCGGAGAAGAGCAGGATTCCTGACATAGAGACATGTCAAATCCTTAGAATATTTTCCAAGATGAAGGTAGCAATGTGGAAGGAGTGTCACAGCCAGGCTTCACGCGACT
>377586 NS=112 contig=overlapped:70
GAGTGCTTTCTGCACACAGACACTGGATTATGTCCCATGTCATCCCGTGTGACCTTCACCTCTGTCTTATAAAGTAGTTTGTCTTCATTTCAGGTAGGAGGTCGGGACTTACAGAAGCAAGTTACATACGTTGCCTCAAATCACACGTTTTGTGACTGAGTGTTGCCGTTGATTTGAACCCAGGTCTATCCAACTCTGAAGCTTACACATGACT
>377587 NS=16 contig=overlapped:113
TTGTGATTTGTGAATGAAATCATTGACTTCCATTATGACACCTGTGAAAAGGTGTTTAACCAAATATTCTCATTTGAGCTTTTCCTTTGACTGGATTTGTAACCCCTGAAGCTAGCCATATGAGTAACAATAGATATCAGTGTAAATTAGCTTTTTGATGGGCATGCGACT
>377588 NS=74 contig=overlapped:94
AAATGTGTTGAGAATTTGGGATTGATGAAGGTCGAGTGAGTGTTTATTAACTGATGAGCATCAAACACTTGGAAGAAGGACTTGTGTATCCTTCAAGTACAGCTTGAGTTCCTGCTGTCTAGCTCAGATGTAGGTAGTCAGACTTGGTTAGTTTTATGCGCTCGAATATTTTGCCTGTATACATTTGACT
>377589 NS=110 contig=overlapped:9
GTGTGCACGCACAGTGGTGTATGTGCACAGGGCTGCCAGTACTCACCCAGACCAGCCAGCCTGAGAGAAGGCGAGAAAGAGAGGAGGCCTTTAGGCCCCTGCTAGCACACTCTGGCCACCACTCACCGAGGAGGCGCTGCTACAAGACCTGGTTCGGCGTTTGTGACAATGGTGGGCATGCTTGCGGGTACGGTATGGGCCCCTCTCTCTTGACCGTCTCCGATGTCGAGACCGTGAAGACCCGTAGCAGTCCTCTCCAAAGGATGGGCTCCGCTCTTCACACCGGACT
>377590 NS=96 contig=separate
TGATGGCCACCAGCAGCTTCCTAGACAATGATCATGCAAATTCCAGCCTAAATCTGGGTGATCAGAGATGGTTGTTATTGTTACCTTTTCTCAATAAAATCTTGAGGTTCCCCCACTACTTCTTAGAGTTCTTTGTGGTATCAAACAAACTTCTGCTACCTCAAAGACAGGTTGATAGGTAGCAGACACTTTCCAACAGGCCTGAGTTCAATTCCCAGATCAGACATGATGGCAGGACAGCAGGAGAAAACCAGATCCTCAGAGTTGTCCTGACCTCCATGTGTTCACCGGACT
>377591 NS=56 contig=overlapped:84
CAGTGCTCAGGTAAGTCTGGGGTAATTAGGGTTCCCTTGGTCAAGAGCATCTAACTTAGCCTTGCCAACAAGAAGACTGGAATAGTGCCATGCGAGCATTGAGACACTGTTTCTGAAAAAGGGCCATGGAGTTCCAGTTAGAAAACCCTCCATTCTGCAGGAGATACTAGTCTTCCTTTCCTATCAAGTATCACGTGACT
>377592 NS=50 contig=overlapped:105
ATGTGGCACACTCCTTTCCTCAGCAAATAAAAGCCAACCCCAAATATCAGTAGTGCCGTGTGAGAAACTAGGTAGAACCAAAGCTTTCAGTTTAGAAGGCCATGTTCTTCTAAAAGCAGGGGCTAGTCTAACATTGCCCTAGTCTAATGTTCAGCTTCCTCCTATGTGGCCATGTGACT
>377593 NS=104 contig=overlapped:101
TAATGTTGTTTTGGGAAGTTGAGGTTCTCAGATGTGTTTGCATCTGAGTTACTGAAAAGCAGTTCAAAATGCGCAGAGGATAGCAACAGTCTAATTCGGATTCTAAATAAGTAAAAATTTGGGGATTGCTTTAGATCAACTGGAAGTAGAAATCTACATACCAAAAGAAATCTACATATGACT
>377594 NS=100 contig=overlapped:100
CAGTGAGTCCATAATCTCATTGGTAGGGAGGCAGGGACAGAAGAATCCCTAGGGCTTGCAGCCAACCAGTATAGTTGAATTTGTGAAATGCAGGTTCAGTGAGATGCCCTGTCTCAATGAATGAGATGGGAACCTATTGAGCGCTAATCTCTGTATCCACATCCACAGAGAAGAACATGAGACT
>377595 NS=34 contig=overlapped:83
GTGTGGCTATGGCCCACAGAGGCCAGAAAAGGGCAGGAGAAACCCTGGAACTGGGGTAACAGATGTTTGTGAGTCACCATGTATGTTCTGGGAACCGAGCAGAAAATGCTCTTAACTACCAAGTCCTTTCCCCGGCCCCGTGCACTTATCTTAATTGTTATGAAACTTATTAATTAGAAATTCTATAGGTCTCATTTGACT
>377596 NS=37 contig=overlapped:87
AGGTGTTGCCAGTAACTGAGGGGCAGTTTACATGCTGCCCGAACTGTTCCAGCACCAACAAAGGTACCAGCCAGTGATGGCTTCTTGGGTGAAGGCACTTGCCACTAAACCTGTTAACCTGAGTTTGGTCACATGGCAGAAGGAGAGAAGAAACTCCCAAAAGTTGTCCTCTGTCCTCCACTCACTGGCACACGACT
>377597 NS=96 contig=separate
ATGTGTCCTCGCTGACCATCGGCACGACCTCAGGAGCAGTTTCTGTGTGTGCTCTTGGTTTGAGCTGTGTTCCCTTCTTGACTCCTGCCTCCGTGCCGTGGCCTCCTCAGCATCCTGTTCACGGCCGAACACCTGGAGGTGNNNNNNNNNNTCTCACTTCCTCCCAGCCAGCTTCCTCATCACTTGCTGCCTGTCACAAGACACAGAACCAAAGTCTTGCCTTTGTTGCTGCTCACCTGCCCTGCAAGGAAAAAAATGAGCTTTCCCTGCACATAGTTTTGTGTCTCACTGGACT
>377598 NS=14 contig=overlapped:70
AAATGGACCCAGAAAACAAGCTGGAGATCTATACTAACATGTAATAAGACAGACCCTCAACCAAAATTAATCAAAAAAGATGCAGAGGGGCACTTCATTCTCATCAAAGGAAAAATCTACCAGGAAGACATCACAATTCTGAACATCTCTGCCCCAAAATACAAGACAACCTACATTTGTAAATGAAACATTAAAGCTGAAATCACACATGACT
>377599 NS=120 contig=overlapped:76
GTGTGTATCTGTGAACCCGGTGCTCCTGCAGTGGAAGGGGAGGCAGAGCCAGGAGAATTCCCAGAAGCTTCCAGGCCAGCTAACCTAGTATATTCTGCAGTGAACAACAGCAAACAACTCTGTTTCAGACAAGGAAGGTGAGGACCAAGCCCTGACTTCCACACATAGGCTGTGGTATGCACATGTCCGCACAAACACACACATGACT
>377600 NS=53 contig=overlapped:98
CTATGAGTCTGGTGCTTAACCAGGTGAGGATCATTCATTCCTCAGTATGTAAGGATTTGTCTCACAAGGATTAGAAATGTCGTGTAATGCCACTTGCAAAACCAAATGCATAACACAGTCTCTTTAAATTGACAAATATCTTTATCATTTTATTGTGTTTTTTTTTTTCATCTTAACATTAGACT
>377601 NS=106 contig=overlapped:15
ACGTGAGGCTCTGAAGGCTGCCCCCTGTCCATGTGGCAAAGCGGCTTTTTCTTCTCTTTAACCCACATAGCCTGAGAGGAGTGTAAAACTGTGTGTGTATAGATATTTGACAGGCGGAGGTCACCCCTTGGTGCCACTCACCTTGGTTTTTGAGGGTCTCTCCCTGGCCCAGAACTTTCCAAAGCAAGCCGAGTCGGCTAGACAGTGAGCCTCAAGGACGCACCTGTTTCTACCTTCCCGACTGTGGGGTCACAACTGCACACCAGACT
>377602 NS=84 contig=overlapped:103
CCATGGCTATGCTGAGAGCTGTGCAGATGACAGATGTTCTCAGCCCTTCTTGTGACTGCTGAAAGACGCTTATTATTTATGACTTCAGCTCTGCGACGTGATTGCTGTCATTAATAATGATGGTTTAGCCCCATGGCTGGAAAGGTGGCAGGTCTGGAGTCTCTCTCGCTTAGCTTGACATTCGACT
>377603 NS=53 contig=overlapped:110
GCATGCGATACTTCCATGCCTGGGTTCTTGAATGATCTTCCCAACCTTTCTGATATTTATTAGAGCGCAACATGCTCTGTACTATGGAATCTGTTTCTGCACGGGGCAGAATGACATTCTGGGGGATAAGCCTTTTCACCTTCGTTAGGATGGAAAGCTCACCCTCACTCGACT
>377604 NS=83 contig=overlapped:86
ATGTGCTCCTCTATGTGGTGCATCCAAGGGGAGACGCCCCAGAGGTCAGGCGAGGAAGCATTTATACCTGCTTTGAAAACAGCCTTGGCTTCACAAGGAGGAGCACATGCTTCAAACAGTGAAGCTAAGCATATGAGGGGAAATCTAAGGAGGGTGAGGATGGGGGGAGGAGCAGGGATGGGTCTGAAGCATGAGACTGCAGTCAAGGAAAGGGAGGTACAGCCAAGGAAAAGACCCCAAGCAAGAGGATTGTGACTCAAGTATCACATCTTTGCATACTGGCCGTCTCACCTGA
>377605 NS=13 contig=overlapped:68
ATGTGAAAATCAGAGTTTGGAAGCAGGTTCTTTTCTTCTACCATTTGGGTCCCCAAAAATTGGAACCTAAGTCCTCTGGCTTGGAGAAAAGTGTCTTCATCCCCTGAGCCATCTCCCTTGCCAAAGAACTCGGTTTTTTGACTGTCTAAGTGCCAGTCAGCTAAGCCATCATATTTTTGCATATAAATTAGGGTTCATTAAAGAATGCATGCGACT
>377606 NS=115 contig=separate
GAGTGTTTACAAAATTTGAAAGCTGTGGAAAAGTACATCCCCTGCTTTGAAATGAGTAGAAAATTCTAAACTTCACAGAGAGAGGCTGAAGAAGGCTCAGTTCCCTCTTGTTTTACTGGCCTCAGCCTATTGCGAGCTCANNNNNNNNNNTCTCAGACTTGTGGGACTCAACCTAATAAAAATGCTGCAAAGACTTACAGCCCATACTCAGCTGTGGGCCGGCTGTGTGGATTTTCATGGTGCAGGAGTGAGAACTGGCCTTCACAGAGTGGCCTCTGCTTTCTACACAGGACT
>377607 NS=68 contig=overlapped:104
CCATGGAAACAGCTCTCGGTGATTCTGCCTCCAGGCCCTCTGGAGCCAAAGCATCTCCCTTTTCTCTCCAACACCCACCTCTGTATCACCATGCCTCCAGCCCCCTCACAAATGATTAAAGACTGCTGGGAAAGGAGGGGCCGGTGAGGCATTAACCTGGTTATCTTAACGCACGTGACT
>377608 NS=109 contig=overlapped:30
AAATGTAAAAAAGGTTTCTACAGCAGGACCCAGTCACACAGTGAAGCAGATCAAAGGGGCTCCCCTGCTGATGGAGGCCTTTGCCTTTACTGCTCAGCCTCCTACCCCTCCCTTCTCTGAGGATTTCAAATCCAGGGATTAAACACATTCCAAGGCCACTGACTCAACACCTTACAGATCTGGGTTAGGACTGTGCAAGCGTGACTTGGGGCAGCTGGATTCTTTTTTCCTCTGTCAGCTGAGGCCATTTGACT
>377609 NS=56 contig=overlapped:83
AAATGAAGGAATAATAAAAATCTGTTTTTACTGAAATCTGTTTACCTTTTAACATGAAGCAAGGCAGACCTGTTTGCCTTTTTAAGCAAGAGATCTAGTACCTAGTAGTTTAACTAGCCAGTGAATCGCCTAATAAACCAACAGTGGATCCAATTGTCTGTTCTCTAGCTGTTAAGCTACTATTGGCTTAGCCATCAGACT
>377610 NS=91 contig=overlapped:81
GTATGTCACAATACAACGAGGTCAGAGAACAACTGTGAGAGTCAGTTCTCTCCCTCTATGTGGGGACCAGAGAGCTAACTCATGACATCGGGCGTGAGGCCACCATTTTTCCTTCCTGAACCACCTCATCAAAGACCCAAATCTCCCTGCTCTTGTCCATGCCATTTCCCGGAATGTCCTCTTTGTTTTGCTTACACACGACT
>377611 NS=56 contig=overlapped:71
ATGTGGCCACAGTGTATCTGCCACAGTGCACCTGTAGTCAGAGGAGGACAGCTTCCTTTCCTCTGTGGAAAGAATCGGAACTCCCAGTGTCAGGCCCTCATGGTCAAACACAGCCACTGCTAGACCATTTTATCAGTTATCAACCCTGTAAACAGTTATCAACCCTGTTTACTTATTTTTTCCAGACAGGATGTCACTGTAGCTCATGCGACT
>377612 NS=70 contig=overlapped:73
GAGTGTTCTGTCTAAATTAGGAGACAACCTTAGTAATCCTGCCAGGCAGCATGGTAAGTTATCACTATTAGGCCAGTGAGATGGCCAAGCAGATAAAGGCATTTGCTGCCATGCCTGACAACCTGAGCTCAAGCCCCAGAATCTACAAGGTAGAGTGAAAAAACTCCCACATTGTCCTCTGATCCTCACACACCCATTGTGACATGTGACT
>377613 NS=112 contig=overlapped:12
GTATGTGAATTCTGGGGATCAAACTCAAGTGTATATACTTGTAAAGCAAACATTTTACTCACTGAGCCATCTCCCCTGCCCATCACAGCCAACTTCTTACAGGAAACAGCCTACATTCTTGCTGGTGGGTTTTAATTTTCTTAATTTGTTTTTACCCAGTATAATCTGGCATTGGCCCACTATTCTAACATACAGTCATCTGCTTTCATGATGCCAAGGCTGCTCGTCCTTGTCTCCTCTAAGGCACACAGTGCTGCCCATGCCATTAGACT
>377614 NS=43 contig=separate
GTATGAATTTGTTTCTGGCTGGTCTTCTTTCCTTTGCTAGGAGGCTTTGGCTGAGTGACGTATCACTCTATGACTGCGTCGTAGCTTGTTTGCCCATTCGTCAGCTGGTGGCTCTGGGGTTACTTCTACTGAGCTATTTTNNNNNNNNNNTGTTTATGTCATGTTCGGCAACCAATTTAAATGTTTTACTATTTGGTCTTAAAGTTTAAAACTGAAATATAGTCTGTGAATAAGTAAAATAGTTTGTTGAGAGCCATGCTCAGTTACTGATGTTTCTTTTTGACACATACGACT
>377615 NS=38 contig=overlapped:27
GGGTGCCGGGAATTGATCCCGAGTCCTCTGAAAGAGCATTCAGTGCTCTTAACCACCGAGCCATCTCTCCAGCTCCAAATACCATCTCTTAATGGTTGAACAATGTGTTATAAAAATGACCAATAGAATTTTTTTTTCAGATTGCCTCTTTATTTACAGTGGCCCAAGGAAGCGCTTCTGTCTGTGTCAAAGACATTCTTCTCAGCTGTCGACACGGGAAATGAAGAGCTGAAAGAGAAGCTTTCCCTCATGTGACT
>377616 NS=111 contig=overlapped:106
AGATGCAGCAGTATCTTCCATGTTGTAAATGGAGTCAATACTGTTATAAAATGGAGTCTTTTGGAAGCAGGCACAGTCTGAAAAGTCACTGGTTTACACCTCATGGAGCAATTTAGGGCAGGACACAGCCTGATCCTAACAATGGCTTCCAGTGGTTAATAAAAATCACCACTGGACT
>377617 NS=94 contig=separate
TAATGTTTTTCCTCTCAGCAGTTCCATAGTGATCCAGTTGGCTAGACACAGTTAATATTCTTCTCTTCTAAGTAAGAAGAATTTCTATTGTTTTTGCCCCCCAGAAATATTGATATAAAATAGAGACATCTTGGGAATGGNNNNNNNNNNTGGGAATGGACTTACTTTAGGCAAGATTTAAAGTAGGTCTCTTCAGTCTGAAAGTTGCATTTTATAAATCTATGTTGTCCCAAACAATGATAGAATCATTTGATTAACATAGTGAAAAATTTGACTCTTTTAAAACATAGGACT
>377618 NS=26 contig=overlapped:70
AGGTGCAAACGGTCTCTGTGAAAAGAAGTTGTGGATAATTCATGAGCCAACTCTAGGACAAAATATGGATCGTTAAAACCAGCGTGCCAGGCCGGTGAGATGGTCCAGCGGCTGAGGATGCCTGCTGCTGAGCCTGACCCCCTCAGGTCTATTCCCGGGACCCACACAGAAAGAACCAACACCTACACGTTGTCTTCTGACCCCCACACGACT
>377619 NS=14 contig=overlapped:70
ATATGAAAGTCAAAAACAAACAGAAACAAACTACACAACAAAACAGAAAATAGCTTTGTAGGCCAGAAGTATAGCTCCAGGGCAGAGAGCTACCCTGGCATGTGTGAAGCCGTAGATTGGATCCTTGGCACCAAAACAGACAAATAAAAAGAAAACCAAATATAGGCCAATAGATTTTAGTTAATCGAAGGCTAAGGAGATAGCTCATTCGACT
>377620 NS=60 contig=overlapped:87
AGATGGGTCACATGAAGGCTTGGCTGTGTCGGCAGAGCCACCTCTAGATAACTCTGCATCGTCTCAGAGAGGCGGGCCCCGAGAGGCCTCTGGTGGACCTGTCTGGGATGACTTGCCCTCAGGGGCCATATGCTGTCATTTCTGAGTCTTGTGTATTAAAAACCCGCCCACTGGCTCCAGCTCACCTCCACGAGACT
>377621 NS=17 contig=overlapped:52
AGATGATCCTACTTTGACCCTAGTGTTGGAGGGGGAAAAAATCAGCCAAAGGTACACTATTCTACATTTGAGCCCCTATCTTCAACCAGGTAGAGCTGGGAAGCTCTGGGGAGAGGCTGGGGGTGGGGGGCTGCATTTTTAACCCATTTGACT
>377622 NS=25 contig=overlapped:54
CCATGCGACATTTGTGTTCCCCTGAGCCACGGTCATTCATATTTGGCTCCAGAATAAACTCTTACTCCCTCTGAGGTGAAGGCTGTGTTTTTGTGTCAGCAATAGTGATGGCAATTTAAGCCTAAGCGTGAGCCATCTGGATAAGCTATAATCCAACTTTTATTCCTGTCTTCTACTGACACCTAACAAGTGCATGTGTCTGTATACCAGGTGGGGCAAACATTTGACT
>377623 NS=78 contig=overlapped:71
CTGTGGGTCCTGGGTAGGGTCGCATCTCTGAACCTCCATCTATTTACACACACTCAAAAGGGCAGTGACCTCCTGGTGCCACTGGGGGCTGGCTGAGCACTCTGACACAGAAGAATAACTTGGCAATTGTTTGGGTTTGCCCAGCACTTTTTTTCCAAGTGGCAATTGATGGGGTGAAAGTAAACAGCAAACAGCACTTCTGTTCACTGGACT
>377624 NS=69 contig=separate
GAATGGCCTATAGCCAAGTCTGTAGGGCATTTTCTTGATTAATGATTGATACATAAATGTAGTCCTTGGTTGGATAAGAAACAGATTGAACAAGCCATAGAGAGGAAGCTATCAAGCTTCATTCATCTGTGGCCACCGCTNNNNNNNNNNCCTTGAATCTCTGCCCTGATCTTCCTCTGTGATGGCCTGTAAACTGTAAGCTAAAATAAACCCTTTCTTCCCCAAGCTACTTTTGGTCATGGTGTTTGTCACTGCAATAGAAAGCAGACCAGGACGGTAACTCTGCACCTGACT
>377625 NS=29 contig=overlapped:123
ATATGGAAGCCAGAGGTTAACCTCAGGTGACTTTCTCAGGTGACTTTTTTGAGACAGACTCTCATTACTTGCAGCTCATAAATTCTGCTAGGTTAGCTGACCAGCAAGCCCCAGAAATCTTTTTGTCTCTCTCGGTTTCTGCCTAGTGCTGACATACGACT
>377626 NS=10 contig=overlapped:68
AAGTGTTAGATCTCCAAATATTTTTGACCTTATAATCCTATACACAAACCAGCATAATGTCAAGACTTCAATAGAACTGCTGACTGGGTGGGCATTTGAGATCCAGTATAGCTATGACATCATGTCATTATCTTTCAAGGGTGGTATAATTCAATAAAAGGAAAAGGTGGAGATTTTATCATGACTCTAGAAAATACACATTCCTGCATGCGACT
>377627 NS=3 contig=overlapped:32
ACATGGGTATCTTCCGTGCGTCTGCCCTTGGGGGCTCAGTCACCTGACACACAGGCTTGCAATGCGGAGACTGGGTAAAGCATTGAGTTCAGGCTTCTACTTGTCTAGGTTTGGCCCTGGGTTGTCCCCCTGCCTCATCTCATGGATTCTATCTGGCAGACACTTCCAAACACTGTCACCATGCCCTTCCTCCTCACGGGAAACTGAGGTTCAGAGCTGGCAAGTGGCCTGTTCACAGACTACACCCGACT
>377628 NS=80 contig=overlapped:80
ATATGCATACATCGCACATGTGCAACACTGTGCACACACAAGGGGTAGAATACAGCTGTTTCTTCCGAGTTGTACCCCACCATCTCTGTCTTGAAGCAAGAAACCTCCCAGAAATTGGTCTGTAACATTCCCTTGTGGGAGGAGTGGGGAAGCTCATGAGACTCAAGGGGCCCCTCCCCTCCCTGCGGTTCCAGTCACCAGACT
>377629 NS=78 contig=overlapped:105
ATATGCTGGTAACTGAACCTAGGGCTGGAGAGAGAGCACGGTGGTTAAGAGTACTTTCTCTAGCAGAGAACCCTAGTTAAATTCCCAGCACCCACATAATAGCTCACAACTATCTGTAACTCCAGTTCAGGGGGACCTGATATGCTCTTCTAGCCTCTACTGACACCAGACATGTGACT
>377630 NS=50 contig=overlapped:47
GAATGAGGCCTGTGGTCACAAAACAAGAAGGATACTTAGGCTGACGGAACTCCAGAGTTTGTTACTTGCTTTTCTTGGAAAGATGTGACATATGAAGCAATGTCAGAAAGTGGAGAAAGGCGAATGCAGCACTCAGTGTGCTCTCTCCTCTTCATTCAGCTCATGGGAAGGCATCACCCACACTCAGAGTGGCCCTCCTAGTTCAGTCATCCTAACCTAGAAAGCCCGCACAGGACT
>377631 NS=31 contig=overlapped:49
AAATGGCAGAAGACAGCCAGTCTGAAGACTCACATCGTAAATGTGTCGCAGAAGAAATCAGAAAGAAATGCTTCCAAACACACCCTGTTGTAGATTTGCCTCTCCATATGAATTTAATAACTAAAACTTGTGTTGCATCTCTCTGATGCTAATGAAGAGATTTCCTAAATAGAACTCTACATTGTGTGCTAAGTAAGGATCATGACAACATATCAGTTAAGAATGCCACTGGACT
>377632 NS=124 contig=separate
AAGTGTACAACATGCAACCAATTTCATAAAATTATATTCATGCTAAAAAGTTTGAATTTAGCTAATCATACTGGGAAAATTCAAAACTGTTTATTACAATAGACACCTCATCTGGAAAGAGATACTCAGTAGGTAAACTGNNNNNNNNNNGGAAGTAACAGACAAGTACAGATTTCTCTCCAAACACTAAGTAATCCATGTTCTTCCTGGAAGTTTTCTCCAAAATAGACATCCTGTCATGGGTGCAACAGAACAGCAAGAACAAGACAAGTGATAGAAACTGCTCATGGGACT
>377633 NS=85 contig=overlapped:114
GCGTGTGTATTTGAGCACGTGGTCTCCACGTGGTGACACCATTTTGAAGTCACGTGGCCCAGGTGGCTCAGACAGACCTGAATTAGTTGTCACCTTGTCCTGCTTGTGTCCAGTGTTCTTTGGTTCCAGTTCTTAACTCAATATGAGAGGCAACGGATACCCATTCGACT
>377634 NS=114 contig=overlapped:82
AGATGGGCAACCAGCTGTGTCTCCAGTTAGATGGGGATTCTCTGGGACTCTTACTTCCTATGCACACTTGGACCCTTGAGTCAAGGGTAGTCCTTAGCAGGTGCCCAAGCCACATGTCTCAGGGGCATTTGCCTGAGAACTTCTTGGGGCCAGACAACTGATGCTAGTCTCTGAGGACACTGCCACCCTAGGGCACATGACT
>377635 NS=68 contig=overlapped:89
AAGTGTTCACCTGTTAAGGTGGTCCAGACTGTTATTTTACAGATGTGGAGATGGGGTGAGACGTATGAATGACTAGAGAAAGGCTATTCCACCAAGTATACCTCTCCCTGCATATTTTCCTGCACTTTCCTCTCCAAAAGTTTCTGCCAAACAGATACTCTGGTGCCTGTTAGCATACAATCTTGGCATACGACT
>377636 NS=12 contig=separate
ACATGTGTCATAACGAGCAAATAAAGATCAGGGGATAACTTGTGGAAGCTGGTTCTTCTGTCATGTGAATTCTAGGATTGAGCTCAGGACATAATGAAAAGTGCTTTTATCTGATGAGCCAACTTAGTGGACTAACACTGNNNNNNNNNNTAAAACAAAGGAAAAAGCGATTACTGTTTGGGAAAGGAAGGGAAAATAATGGAGGAGAGAGAATGCCATATGGCATTGATTTTTGGAGAGAGGGTCTTAAAATACCTGGTGTGTTGTTTATGTAATTTCCCCACCACTCGACT
>377637 NS=58 contig=overlapped:127
TCATGTCAACAGGTTTCTCTAAAAGCAGAGCAACGCACACAGTTTTCTTTCAACTTCCCTAGCATGTGGATTATTTCCAGCCTTATCTGATGCCTTCATGGCAAGACTATAAATGTAAGCCAATGAGCACTTAGTCCATCAGCACGCTCATCTGACT
>377638 NS=67 contig=overlapped:26
CTGTGGGGAATTTTTGATTAATCTGAAGTGTGATGATGTACCTCCAATCTGGATCTTTGGTAGGAAGACATACCTTTAATCCAGATCTTCTGACCCATGCCTTCCACTGGAGGCCTATATAAGGAAATGGAAGAAGGGAGATTTTGCTCTTTGCCTGCTTGTTCTCACCTTCCTAGGAAGTCCATTCTTTTACTGGCACTAGACCCTACTTCTTCCAGATTCCAGGGTATACTGACCACTCAAAACACCCATCCGACT
>377639 NS=100 contig=overlapped:90
ACGTGCCCTTGGAAAAGCTGGCATGGTGCCATCCTAAAACAGGGGAGGTAGAGAAGGCTATGCACAGACGCTTGAGAGCCAGCCGGCCTAGCTAAATTGGTGACCTCTAGGTTCAGTCAGAGACTCTGTCTCAAAAGACAATGTGGAGAGCAACCGAGAAAGACAGCTGAGGAGACTGGTCTCTGACATCTGACT
>377640 NS=21 contig=separate
CCATGGAAAAGTCAAGATACTCTCAGGTGTTGATTGGATGAGAGAGAGAATGATGTCTTGAAACAGGCCAGTAAGAGTTTCAGGAGCCAGTTATTAAAATTGTCTAGTGGACAGCATGTTTGAGAGAAAGGCAGAGCAGCNNNNNNNNNNCACAATCCAGAGATAACAATTGTGAATAAGACTCTTAGTTCAGGAAAAATGTCACATATTTCTTATTAATAAAGTCATGTGTCCTTGACATGTGACTTTCACATTATCACTGATTCCATTATTAATTGTTAATTTCACAGGACT
>377641 NS=60 contig=overlapped:95
TTATGACAAGTACCTGATAAATAAAGCTTTAAGAGGGGGGTGCGTTTAGGGGCCAGGAAGACTGCTTATCAGTTAAAAGAGGCCGCTGCCAAGCCTGATGATCTGAGTTTGATCCTCAGATCCTGTACGATAGATGGAGTGAACCAACTCCTGCAAGCCATGCCCTGACCTACACATGCACATACGACT
>377642 NS=122 contig=overlapped:99
GTGTGGCATCATCCCATACGCCTGATGACCTTCTGTCTCGGAAACTACCGGAAAAGCAGTGCTTACCCAACTCTGAGCAGGGAAGTGACTTGTCCAGTAGTATCAGGTAAGAAACAATAAGGCTAGTATTTAAATCTGCTGAATAACAAAGATCAAATATGGTCTGAACCATAATCCACTGGACT
>377643 NS=82 contig=overlapped:7
CTGTGTATGTACCCATGTATGCTTGTACTCAAAAACAAGAAGAATGGTTTGGACCATACTCCATTTTTGCCCCCAATAAGAATGGGTGAATTTCATTAGTGGGAAAGATCCACAAGATTCTGCTCGGCCTTAGAATCAAAAACCCGGTGCATCCAAAGGGGAATGCTGCTCTTGGGTTCCAAACTGCTCTGGGCTCAACTTCTTATCTGCTATTTGTTCATACTATTTGTAAGAATTTGAGCAAGCTAGAGAGTTATCTGATCTGAAACACCCGACT
>377644 NS=20 contig=overlapped:62
CTGTGAGAATCTGAGTTTAAATCTCCAGCACATTGAAGGTGACCCTCTGTAACCTCAGCCTTGAGTCTGGTGGCTCCCGGACCTCACTGACCAGCTTGCTAACAGCTAACATAACTGAGCTCCAGGTTCAGTAAGAAATCCTGTTTCAAAACACACTTTGGAGAATACTTCAGGAAGGCATTGACTTCTAATTTCTACATGCATGCATACACACATGCGACT
>377645 NS=45 contig=overlapped:59
GGATGTTGTAAAGAGATAAGAAGCCAGATCTGAAGACAGATTGCCTGAGCTTCTAACCACATTCCAACATGCAGTAGATGCAAGCTCATGAATAATTCATTCATTTCCTCTTTGCTTTAGTTTCCTCATCTCTGAACTGTATGTAATAAACAGCCACTCACTTGTAATGTTTTCAGAATCAGTCCCTACAAATCAGGAACACTCAAATTTCCTGAACACATGACT
>377646 NS=77 contig=overlapped:121
GTGTGTACACCAGAGGACAACTTCATGGAATGGGGTCTCACCTTCCGTGTGGATCTGGGCATCTGATTTAGGCTGCCAGGCTTCGCAAGCACCTTTGCCCACTGACTCATCATTGGGTCCTGCTGTCTCTGATCTTGAGAGGGTTCTCCTTTATCATTAGACT
>377647 NS=108 contig=overlapped:86
AGATGGAGATCAAAAACTAGTTTGAAGACTTACGTGTTCATGATGTTTTCAACCAACCAGTAAGGTCAGTTGAGAAGACTGAATTCTGAGTATAGTGAAGAGGAAATGCGTCAAGTTTGGTAATAACTTGAATTTGAGATGTCAAAAAAGAAAGAAATATGCCAATACCTTTAGTGCTAGAGGTGGTTGCATAGGACT
>377648 NS=44 contig=separate
TCATGCCACACTCTGGAGCCTACCCTGCCCTTAACCATCCTTCAAAACAGTCTTTTTAGAAGCCTGCACATAAAGCATAAGGAACCATCTGCCAATGTAAGTATATGGGAGAGACAGCTTAAACCGTCAGCAGAGCTCATATGTACCACCCCACGCCGCCCTGTGTTCTCAGGATTTTTCGAATTATACACTATTTTCAGCAATGATTTATTTTATAACTCAGGTGAGGTCTGACGGTAGAACTAGGCGGCCAAGGCTCTAGGCTGCTGGCTGTTTGCTGTGTTACACCCGACT
>377649 NS=83 contig=overlapped:103
CTATGGGCTGGCCTTCGCAACAACTTCTTGTCCCTATCTCATGACCAGTGTTTCCATGACAAGCAGGAAAAAGGCCCATATGAGGCTTGAATGGGGCTTGAGGGGGCCTGTTTTAGGTTCCTGGATTACCTGACACAGCTCAGAGACCCATAGCTCATATTCAATAGCTGTCCACGTGACT
>377650 NS=73 contig=overlapped:115
CGATGCTCCACCTCACCACAGGCCCAAAACAGCGGTGATGGAATGAAGCTTCTGAAACTGTGAGCCAAAAGATAGCCTTCCTCCCTAGGTTGTTTTCTTGACTTTGTCACAGCAACAGACAACTGGCTTTCCTATAAGTAAGTTCCTTGAGATGTCTCCTCATACGACT
>377651 NS=83 contig=overlapped:125
CTATGGTCCAAAGAAAGAGCCTCCTGCATCAGTGGCCGTTTACACTCACACACAGACGCACCTTCTCTTTTCAGAAGAAATTGCTACAGCTACAGGTTTTGCATGTGTGATTGGGCATGCACCTGCCTCTGTGTGTGTGCATGCAGAATACACATGACT
>377652 NS=106 contig=separate
ATGTGGATGTTTATCTACATATATTTGAACATACATGCACACACGCCCCCACCACCACACAAAGATAATGAAAAATTTAAAAAACAAAACAAATATATGTAGAAGTGGGGCCAAATGGGAAGTTCTTAAATCACTGGGCTTATGNNNNNNNNNNTGACCTTGAGAGAGACTATGACACATTTTTTCTTCTTCCTCCTTTTCCTTGTTTTCTTCTCCTTTTTCCTAACCCTGAGGTAAGTAGTTTACTTGATTACACACTCTCCGTCAGCACCATCTCAACACCCAAAACCATGGGACT
>377653 NS=104 contig=overlapped:50
CCATGCTGGGGCCTGGGTTCAGCCTGGCCTGCCCGGCCCTGGTCATCCAGCTGTACTGGCCCCTGAGGGGCCACTGTGGGAGCAGGCCTGTGTATCAAGTGGCCCCTGTTAGCCATTTTCTGCATAGGTCCCTGTCTGGCCGTTACCAGAGATGTCCCATGACCACCCCCTTAGCACACACACACAGAGACAGAGAAAGAGAAAGCTGTCAGTATCATGTCTGCCATTGGACT
>377654 NS=74 contig=overlapped:109
TCATGTGTCCTCCTCAAGCAATGGCGCCTTTTCCTCCACAGATCTTCCCACTCCTCTGAACTTTACAGTTTACATTCAGTGGTCAAAAGCCATTCTTCAAACACAAGCTGCCCTTGACAGCCACCGATTCATCCCCTCCCAATCTCCCCACACCTTGCTGAGCCTTCATTTGACT
>377655 NS=28 contig=overlapped:55
CAGTGAGTATCAGGTGTGGTGGCACAAAGAAGGAGCTGGGAGACCACATTTTTAAACAAACACGAGGCAGAGAGAGAATTGCAAATAGGTTGAGACTATGAACTCTCAAAGCCCTGGCCAAGTGATACATTTCCTCCAGCAAGGCTGTACTACCACCACTAAGAGCGACACCTGCTGGGAACCAAGTGTTCAAGCAGCTGAGCCTATGAAGACTATTTCTCATTCGACT
>377656 NS=70 contig=overlapped:91
CCATGTTGTTCCCAATCTTTGTGGCTGACCTGATTAAGTCACCAAGGGCACTGTTGTCAACGCCCATTTCATATATTTCTAGACACAACTCTCTTGGCCACAGCCAACTCTGGTTTTCATTTTACCTCTCAATCTTGATACCAGATAAGAGCTTTGAAACAAACTTGATTAGGCACCTCCTGGTCACCAGACT
>377657 NS=66 contig=overlapped:112
TCATGATCCTCCCCGAATCATGTTTTATAATTCTATAATGCTTTCCGTTCCATAGCACCGGCTCATGTACAGACCTTGGCTCTCAGCCACAATGCTATCCATTGATGATTATTCTCCCTTGGCAGATGGGGAAACTGAAGCTCCACAGAGCACAGGTTTTGACCATTCGACT
>377658 NS=60 contig=overlapped:99
ATATGTATACATACATACACAAACATACATAATGCACACAGATACACACACATACATACCTACACTACATTTACATAATGCATGCATATATACAAATACTCACATGCCTGCAAGTGGTCCTCTGACCGTCACACTCACGCTGAGTATATACATGTACATATGTATACAAATACCAGCACATGACT
>377659 NS=95 contig=overlapped:105
CCATGTGGACATGCACCTGTAATCTCAGGACTGTGAAGAGTGGAACATGGATGCCACTAGGATTTGTCAGCTGCCAGCTAAGATCCAGGTTCAATGAAAAACCCTGTCTCAAGGGACTAGAGCTAAGAGAATAGATCCTGTCTCAAAATTAGAATTTATGTAGAGGAAGACATACGACT
>377660 NS=94 contig=overlapped:89
TGGTGTGTGCCTGCAACTCCATCCTTGAGTGAGGATTAGGTAGGGACAAGGAGATATACCTGGAGATCACTGGGAAGCTACCCGAGGTGAATAGATGGGCTGCAGGTTTGGTGAGAGACCGCGTCTCAAAAAATAAAGGTGGAGGGTGAAAGATAGAGAGGATATTGACCTCAGACCTCCACACACTGCATTTGACT
>377661 NS=27 contig=overlapped:64
GTATGGAGCCTGAATCCAACCAAGAAGCTTCCATGTCCACAGATCCTGAATCCAAACAAGAAGTGCCTATGTGCACAGATCCTGAATCCAAGCAAGAAGTTTTCATATATGCATTCCCAGAGTTCAAGCAAAAATTACCTTCAGAAACAGACTCTGAGTTTAATCTAGAAGCACTCATGTATACACAATCTGAAATTAAACAAGAAGACGCCATGGGACT
>377662 NS=29 contig=overlapped:100
GCGTGCCAAAAGAGGGCACCAGATCCCAGTATAGATGGTTGTGAGCCACCATGTGGTTGCTGGGAGTTGTACTCAAGACCTCTGGAAGAGCAGACGGTGCTCTTAACCACTCAGCCATCTCTCCAGCCCAGATGCTCAGAATTCTATACCGTATGGTAGAACAGACTCCTACCTCCACACGACT
>377663 NS=69 contig=overlapped:130
AGATGGTGAGGGTAGGAAAAGCTGCTCAGGTGGCAAGGGTCTGACGCTCTGGAGGCAAGCGTGGATCTGCCCGTTAGCCAGCAGCAGAGAACACACCATTTCTCGTGCATGTTACCGTTTCTATAGACAGATGTTTAAGGCTAGGCACTGGACT
>377664 NS=59 contig=separate
CAATGATGTCCAATGGGATTTTGGAGAGCTGAGATGGGTGTGTGTGTGTGATGTAACTGCTACGGTCCCGAGAGTCACTATCTTCCATTAATAGTCTACATAAAGTCACTATCTTCCCTTAATAGTCCACGTAGCTAGTGNNNNNNNNNNAGCTCCATGCTCTTCTTCTATCACACAAGGCCCTGGTACATTCATCTATTAATATAACTGAGTCAAAGCAGTGTCTTGAGATGTACATGCCTCTCATGTTAGGTGAAAGATAAGTGGATCTCAAAATAGCAAGCACATAAGACT
>377665 NS=76 contig=overlapped:96
GAATGATTATAAGGACAGGGAAGGCTTTTGTTTTTCCAAGGAAAAATGTTGGGATGAAAAAAAACTTGATGTTGTCTTGGGAGGAAATGTAGGGTGATAGCTATTTAAAGCTGTATATGTTATACCAGGTCACCACCAGTGGAGAGCCAGTGGCTAGAGAAAGCCTTGGGCCAGGTAGGCATGGGACT
>377666 NS=90 contig=overlapped:45
GCGTGAAAAACTGACCGTGACAATACACCTTGCACTGGGGATAGGAAGGAGACAGAGACAGGGTGTTCTGTAGGGTGTAACCACCAGCCTAGCTACAGGCTCAGAGAGCCAGCCTCCTGGGAATAAGACAGAGAGCAATAAAGGAGAACATTGCTGCCCTCTGCCTTTACACAGGTGCAAGCACGGACACACACATACACACACACACACACACACACAGGCACATGCCACACACGACT
>377667 NS=77 contig=separate
TGATGTTTATTCTAAGCATCACCTGTCTCAAGTTTGTATAAACATGCCACCATTTGTCCTCTGTAATTGTCAATAAAACAACCAGCCAATGCAATGGAGAGAATAGGGTGGGGCATCCTGGTCAGGAGGGGAGGAGAAGGTNNAGAGAGTGGCATGAAAGGGCTGGTTACCACAAGGAGAAATGAATCAGAGCTAAGATATGACTAAAGGCGAGTATAATTTTGGAAATTCTGAATGGGAGAAAGCTATGCAGGCTTAGAGGTTTAGGATGGAGTAATCATTGCCCATCAGACT
>377668 NS=71 contig=overlapped:83
AGATGTCTTAAATGGCACAGTTAGAGATGTGAACACAGAGCATTGGCTACCCAAGGTAAAGTAAGGGTAGCAGCAGGGGTGAAGCAGCCTTAGCTTTGATTGCTCTGCTCGAAAAACACTTAAAGAAATGCTCAACCTCATTAGCCATTAGGGAAATGCAAATCAAAACGACCTGAGATTTCACCTTACACCCATCAGACT
>377669 NS=53 contig=overlapped:135
CTGTGGCACGATGGGAGTCGGAAACAGTGGAAGTGTCTGGAGTTGGAAGGTCAGTTGACCTGTAGTACACAGGGTGGCAAGGTCCAGCTCCTGAGAACTGTTATCTGGCTTCTACATGCACTGTGGCATGTGAATACATGCACTGGACT
>377670 NS=37 contig=overlapped:56
GAGTGGGCTGACACGTACAGAGCGCTGATGGTGGATAGAATGAAGGGAAAAGGAGAGTGACAGGCTCTGCATTGTTCCCAGTTCAACCGACATACCAAATTCTGCTGTGTGTAGACATGACTAGAGTTAGAGGAGGAAGGGAGGATAGGCAGGCTGGAGTGGAGAGGTGCCGGCAGTAGCCAGGGAAGGTAAGCTGGGACAGGGCCGCCACGTGCAGTCATACGACT
>377671 NS=29 contig=overlapped:102
ATGTGTGCACACACAAAGAAGAAGTATGCAATAAAGGAAGGAAAGAGGGCTGAGAGATGGAGGATGGGATCATTGGGGGATCATAAGCAGAAAAGACGTGAATTCAGGACTTTTGGTATGGGTGTTATAGTTATAGTGTGTATGTGTGAGTGCTCTCTCTCTCGCGCGCGCACAGCATGCGACT
>377672 NS=15 contig=overlapped:65
CCATGAACTCAGAGAGGAATGCACAGAAGCTGTGGTTAGTTATACAATACCAGTTAGGAAATGTTACTGCAGAGCTGTTGGAAGGGCTCAAAAAGCCTTGTCACTAACTCAAATGCTATTTGAAGTTGTTATTGGCTCCAGAATGGATGACTACTTTTCTTTGGGGTTGCAGCTATGAGTTGGTTCCCATGCTCCGGAGTACAATGACCCCACATGACT
>377673 NS=52 contig=separate
AAGTGTTATTTGAGCCAGGTGAAGTGCACATGCTTTAAATTCTAGCACACTAGAGGCAGAGGCAAGCAGATCTGTATTATTTTGAGGTCAGCATAGTCTATTTGGTCTATTTATCAGTGAGTTTCAGGCCTGCAAGGCCTNNNNNNNNNNAATAAAAACAACATGAAAAACAGAACAAAAACAACAAAAAGAACTAGAAAAAAATTCTGAATAGCAAGGGCTTATTTAGGTCAAAAGAAATTCTTGTCATGTTTTTAATAATGCTATGTATTTTAAAAGTAGAAACATATGACT
>377674 NS=60 contig=overlapped:21
ACATGGGGTGGCTCTACTATTAAAGAAAAGGGAGGAGGTGACACTTGTCCTGGTGCCAGCATCTCACTTGGAATCTCATAGCAGATGGATCTAGACTTGCAGGCTAACAGGACTGATAAAATAGTCAACCTCAGTGAGAGTCAATTTTTTTTTTAATATACTAATTAGGTGTCCTATCTGGTTTAAAATCCTGCTTCTAGAGCTAAATGAGTCTGTGAGGAAGTGAGTAGCCAGTAAAATCAGTAAAATAGCCACATGGGACT
>377675 NS=56 contig=overlapped:112
CTGTGTGTCATGATCACCTTCCCAGGCTGAACGGTAGTCACAAAAACACCAAAGACTGGGAGTCCCAGAGAAAAACCCAGAGGGAAGGAATGAAATGGGATTGGCCTTGGGTCACCAGTCTTTCCCTGGAAATGGTCACGCAGAATGGCGGGTGGGAGCAGCCATCACTGGACT
>377676 NS=106 contig=separate
AGATGCTGCTCAGTTATGAATGATGATTTCCCCTTAGATGCCTAGAGAGATGATCCTGGTGGCTGGAAATGCGTTCTGGTTCTCATGGGCACTTTTCTGGCTTTCTTACAGTATAGCATAAGCACTGTCCACCTGCGAAGNNNNNNNNNNGGCACCCCGCAAGGATCCAGACGCACTCCTGGGCATGTGGCGGGCACTGAACCGAGCGGAAGGCGGCCACGCTCGGAAAAAGGCCAGTGGTAGAGTTTTCTTTTCCCTTTAAGTTATGGTTTCGTGGTGCTTACCCACCCGACT
>377677 NS=69 contig=separate
AGATGCTGGGACAGGAAGTTAGCCCTGTGATTACATAAGAGAAACCCCAGAGCTGTCAGCACGCTCCTAACTTCCTGCCTGTCACCACCTGTCTCAGTGACTCTTGTCATCAGTGCCATGAGGTTGGGGAAGCCGGCAGANNNNNNNNNNGGAGGGGTGGGAGTCACAGTCCCTTGGTCCTGTGTGCTCACCTCACGGAGATTGAAAACAACCAACCTCCAGGCTGAGGTGACCGGTGCCGGCTGCCGACACCACTGGAGACAGGGAAAGCCCCGGGGGCTCTGCATTCGACT
>377678 NS=119 contig=overlapped:91
ACATGTTTGTTACCAGACTGATGAAAAGATATACAAATCCAATCATGCTGAGGGCTTTTGAGGGCCCTTTTCTGACTCAGACATCCTTACCCCTTCTCCCACAGTCTGCTGTCTTTCATTTCTATCATTCCCAGGCACTGATGGACAGTCTGCTTGCATGTATTTCCCGCTTTTGAATGGAAAGCATTGGACT
>377679 NS=66 contig=overlapped:128
CCATGGGGAGCTGCCCTTCAGTGTGGTTTGGCATGATGGCTCTGCCATTGAGCTGAAGAGCAACCTGTAGCTGTTGTCCTGGAACGTTCAGGAAATGCCTCTGTTTTGAGTCTCACATCTTTCTAGAAGGAAATCCATTCTTCCTGGCACAGGACT
>377680 NS=106 contig=overlapped:25
CAATGAATCACTGGCCTGATCCGAGGCCTCTGGCTTCTGCTATACCATTAATATTAGCCCCTCACTGAAACTCCTCATGGATCCCCTGTTGTTGCACTGAGTCAGGGAGATCCTGCAGCTTTGGTTCTGCAGGACTGTCCCCTTCAAGCACTCCAGAAGCTCATAGATGGGGTCGATGTTAGGGTGAGCCAGCTCAAAGCCCTGGATCTTGACCGGGATGTAACTGAGTTGGTCAACCTACCAGTTCTCCCATGCGACT
>377681 NS=84 contig=overlapped:16
GCATGAAGTGTTCTCTTACCCTGTGGCTGTAGAGTACTCACAAGAAGCACATTAGTACCTCAGGAAGGCAATTGATTGATTAATCTTTTTGGAGTGCATGACTGTATGAAGCTGGTTCTGAAAGAACAGAGGGGAGGGGGGGGGTGTAGCTTTAAAGGTATAAGTCATGGGACT
>377682 NS=73 contig=overlapped:105
ATATGGAACAGCAGACATGTTCCCTGTGCTCATGCCTCATTGCCCCGCCAAGCTTCTCTTGTAAGCAGTCTAAGATCATATCATTAAGAACTTTAAGAAGTCAATGTCAGAGAGTCAAAGCAAGCTCAGGATCCAATATGAATGCACACCCTGGCTGACAATGGTTGTCTCACCAGACT
>377683 NS=127 contig=overlapped:37
TCGTGAGCCGGACTGCACTCTAAAGCGTGGCAAATGCACAAGCCAGTGTCGTGGCCACGTGGGCTCATCACTAGAGGGTGGACACAGTGGCAGGTCTGTTCACATTTGCATTATGGCACGGCAAAGGCTGCGACTAAGCAACAGTGACTTTCTGTTCTGTGACAAGCTGATGTGGGGACATCTCGCAGATGGGATGCAGAGCACAGTGTTAGCAGTCCACAGCTGTACTTCAAGCCATCACACGACT
>377684 NS=71 contig=overlapped:113
CTATGAGAAATGGAGTCCTAAAAAGAGGGTTAACTCACAAGATAACAAAGCCACTGAAGGGTAGCACATTTGGAGTAGGGGATTTCCAAATGTGATCAAATATTCAGGTTACTATAGAAACAGCATCTGAACGGAGGCTGGGTGGCACAATGGTCCACAGGTCATGCGACT
>377685 NS=63 contig=overlapped:72
CAGTGGGCCTGGAGATTCCAACTTCACATACACAGCTGGAGCAGAGCAGGGCTGTTCTGTGTACCTGTCTGTTCCAGCTAAGTGCAGCAACTTCCTATATGTGGTTCTGTCTCTCTGTTCCCACTTTTGAAGAACACTTTTTCAGCCTTCCTACTAGCCAGGCTCCAAGAAAACAGGGAGGGAGAATCAGACCCATGGGTGAGCACCAGACT
>377686 NS=58 contig=overlapped:106
AGGTGAGCATCTTCTTGCTGGTGATGTAGCAATGGGCAAATCCCTGAGGTTCACTGACTGCTGAGTGCTAGTGCAAGGATAGTGGGCAACACTGTCAAATAAAAAAAGTGAATGACATTGAGGAGAAATGATTCACAGTCTATTCTCTTGCCACCATATTCATTCCTCCCATGCGACT
>377687 NS=87 contig=overlapped:113
GAATGGTCCCTGAACATTTAATCCTAATCAGCATTCAAGCACAATGAAAAAGTAACAGTCTCTTCAAAGTACTCTGTTCTTTTGAAGCCACTCACAAATAACTCATAATTGCTTTGGGTAATTGCTGGAGAAAATATCAGAATTATTTGATCCCAAGGCCAGCACTGGACT
>377688 NS=96 contig=overlapped:88
AAATGCAGTTGCTGGAGGAGGCCAAAAGAGCACGTCGTCAGATCCCGGTGAACTGCTCCCCATAGAGGCGGGGTACCATACCTGAGGTCCTCTGCCAAACCAGCGTATGCGCGTACACTCTCCAGCCCCAATACTATGTTTTTAAATTGTTCCCATTTAGAAGTGTATATATGTGCATTGACCCATGCACATACGACT
>377689 NS=50 contig=separate
ATATGAATTTCCAAGTAATAAAGGTTAATTAAGCTGTAGAGATGCTTACCAAAAGATACAGAAACAAGAATAGTTGAAGAGTGATTTCAAAGCGCATACTGTGATTGTCGAGGAAGCAGCTCAGTGGGTGATGGACAGTGNNNNNNNNNNAGATTCCTACACAGCAGTCATTACAAACTATGCTTTCAATTGAATGCACGTTTGCTTTTTGTTTCATTTGTGACTTCCCAATAAGATTTGTGCCATTGATGAGAATGTATCAAATATCACCCCAAAAAATAAACACACAAGACT
>377690 NS=7 contig=overlapped:36
AAATGCTTTCAGCATAGAAAGAGAGGGAAGTCATTTTGGTAGAGTCCATCACGAGATGCTGGAAGACTGTTAATAAGACAAGCTGGATTAGCTTTTTTAAAAAATTACCCTTTGTGAGTGAGGCAGGTAGCTCAGTGGGCAGACAGCTTGTTTGCCTCGCAAACATGAGAACCCACACTTGGTCCTGAGTAATTGTGTTTGAAGGAGGAAAAAAAAAGAATTCAGAACCATCGTTTTGCCATCCGACT
>377691 NS=99 contig=overlapped:116
GAGTGTGAGGGAATAAATATACTGTAAATTGTCTTGTTTGCTGTTTGTGAGAAACAGACTGCATAAAATCTCAGTGGTTTTCAATAAGCTTCCTCTAGGCTCACTCCTACCGGGTGAGGTGTTTGGGTGGCTGAGATTGCTGTCTGATAATACACATGTCACTGGACT
>377692 NS=28 contig=overlapped:100
CCATGGCAATAATGATGAAAGGACCCTATATATGCAAGAATTCCTAACAAGATTCAGATACTGATTGAAGCAGGGGGAATCAAAGATGATTAACTCAAACAGTGCCCTTGTACATTCCTTTAGAGCAATCCCTTGCAACCTTCCTACTTTTGCGACCCTTTAATAAAGTTCATCACATTGGACT
>377693 NS=59 contig=overlapped:81
AAGTGACAGGTTGTAGGAGTAGGCCACCCAGCAGGGTCAGGCTGGATTAGCCCCCAGAAAGTGTGGGACCATGAAGAATGTCATAAGCCACTCAACCATCAAATGGTTTCTTGTGCTTCATCTTTTTCTCTCTCTCAGGTCTAAATGAGCAATTTCTACAGTGTTTACACAAAACTTTCTACTTGAATTATGTTCACCTGACT
>377694 NS=64 contig=separate
TCATGGACTGCACGGCCTTTGCCCAATAAGCATGGAACTTGTGGGTCTCCTCAGTCAGGCTCATGGCACCCACAGTCAGTAACTCACAGAACCCTCATTTTACGGAACAGGAAACAGACTGAGAGAACCCAAGGGGTTTGNNNNNNNNNNTATGCATTTCAGGGGGTCTGAGCAAGGAGAAGGATCCCTGGCTAGCTTTCACCCCAGAGCCTGTGACCCCACAGTCTAGGTCCAAGAAAGCTACTTAATCCAGTTCAGCCTCTGAAGCAGCCCATCTAGGACAAGCATGCGACT
>377695 NS=54 contig=overlapped:108
GTGTGCTGGGACTTTTCAGAAGACAACTGGAAAAATCTATCAGAGGAGAATCCTCTGTTTGCCTCTGGACAGTGTGATGGAATAAAATGGTTAGATCACAGCTTTCTGAAAGTTGTTCATATGTAAAAGAGGAAATGTACTTTATAAATGAAATACCTTTTTCAGAGCATCCGACT
>377696 NS=130 contig=overlapped:104
TGATGTTGGGAGTTGGGAAGGCAGCACATGTGAAGGTTACAGGACAACTGTAAAAGTCAGTTCTCTCCCTCTACCGTGTGCTCCCAGGAATTGAACTTAGGTCATGAGGCTTGGCAACAAGCCTGTTGAGCCATCTTGCCGGCCCCTTTTGTGGCTAGCACAGGTGGCTCCCACAGGACT
>377697 NS=113 contig=overlapped:114
CTATGCGGGCCGCAGGCAGCTTTGATTACTATTGCTCTTAGCATGTCTTGCAGTCAGGGATGGAGATCCCCCCAGCAGCTCACCTCCGGACTCGAGAGCAGGCTCCTGTCTGATGAAATACGTCCAGAACACACGTGGGTTCTGGCTTTCGCATGTAGCCACACAGGACT
>377698 NS=33 contig=overlapped:77
AAATGATTGATCACGGAAGGTAGCACAGTGCCCATGAGGTCTGGTCAGCTGAATAAAGGAGACCATTGCTTTCTTTGTTTTGGTTTAGTTTGTATCATACAGTGAGGGAGAGAGAAAAAGTTCACTAAAAGATTAAGCAGAATTTTAATCACAACCTGGATGTCTGCTAATCTGCTGTTTTGACAAACATCCCTGTCACATTCGACT
>377699 NS=53 contig=overlapped:124
ATGTGCATGTGCTTGTATTTTTGAGACTGAATCTCACACTATAGCTCAGATTATCTTAGAACTCACCATTTAGCACAAACTGACTTCAAAGTTGCCGTGATCCTCCTGCCTCAGCCTTCCAGGCACTAGTAACACTGTAACTGTGAAATGCATCAGACT
>377700 NS=99 contig=separate
GAATGCACATACAGTATTCTATTAACTATGCTGACATATAAGCAGGTCTGGATAGATTACTTTTTTTAACCAGGGACAGTCCTTGGTATTTTTTTCTTTTTCTTTTTCTTAATTACCGTTTATTCACTTTGCATCCCCTCNNNNNNNNNNAGATCCTTCCCTCCTCCTCTCCCAATGCCACCCTTCTCTTTCCCACCTATGTCCCTCCCCAAGTCCACAGAGGAAGACAATGCAGTCTGTAGTCTTAAATTTAGTAAATTTTTTATCGTGGAGCTAAGACAGCCACATATGACT
>377701 NS=91 contig=overlapped:28
ATATGCTTACGCACAAATCCTTTTTTAAAAATAAAGTCCAGTGCTATATCACTGCATTGCTCTATGATGCATACGCAATTCAAATTACAACAGTATAGTGAGGCCAAAGTCCCACCAATGAGGATGATTAGGTCGCTGGAGGGAGGGGAGCCATCGATGATTCTGGTGGGGGGTGTTCATTAACACTTTTCTGCCCCTGGTGCTCAGCTGCTTTTCTCTGCCTGTGAAAGGTCATTTGTCAGAAAGCACCTGACT
>377702 NS=120 contig=separate
ATGTGTTAGGCATGTCCTATTAATTCTTATGATCCAGTAGGTTTCTCCTAACTTGGAGAAGCCACTCCCAGGGCTGACTGTATGGAAGGCCAAAGTCTTGTTTCCCTATGGGACAACACCATACTCCGGAGTACCAGTTCNNNNNNNNNNGAGATAAAAAGTTGCTGGGCTCAGCTGAGTGCCTGTACATTTAAACAACTATGGACTCATTTTGTTTTACAAAATCTCTGCTTGGGTATATGTTGGTATAATGTTCTTTTGAAATGTATACACCTTACTCTTGTTCATTCGACT
>377703 NS=37 contig=overlapped:135
TAATGGAGTTTGCTACTAGGAGTATCTGTTTAACCACAACAGATCACCTCAGGCTAATCCAATCAGAGAAGGGTTTAATAGACGGCTCCGGACAGCGGAGGCCTGGAGATGAGGGTAGGAAAGCTGGGGATGAGACAGCACATACGACT
>377704 NS=92 contig=separate
TCATGAACCTGAAAAGATGCACTGGGTTGGTGTTGACTTCCTGGATCGTTGGCTCATGCCATGCCTTGAGTCATCTTGTAGTGATTGTGCAGCTGCCCTTTTGTGGACACAAGGAAATTGATAGTTTTTTCTGTGATATGNNNNNNNNNNCACAAATGTTGATTGTGGAGTTGTGGGTGTACCCTGCTTCATTCTGTTGCTCATATCCTACACATATATCCTTAGAACTGTACGACAGAACTCTAAAGCTGGTGCATCAAAGGCTTTGTCCACTTGCACAGCCCACATCATGGGACT
>377705 NS=13 contig=overlapped:14
CAATGAGAGAATCGGTTTTATTAATGTCTTTAAAAGAAATGGGATCAAAGCTAGCAATGCCATGTGATAGCTGATGCCTCATTTGTTAGACAGTCTTTATTAGCTAGAGTTTATGAAGGTGGTAAAAGATATTTTCACCCCAAGTTCATCTTTTTCTATCACTAGGGATATATCTAATATTGGTGTTCGGCAGAAGGACACCTGCTGACCATTTGAGAGATTAAAATGATAGGATATGATACTGCAGACATACACTACTTACATGTGACT
>377706 NS=99 contig=overlapped:67
AAGTGCAAATTTCTGGTTTCCTTGAAGACTGAGTTTCGTCATGGGATGTTTTGCTCAGGTTGGCCTGAGAGAAGGCACGTGGTGTTTTGCGGTGAGCTCTCACGTGTGAGGGGCTTGACTTTGGCCAGCTGAGAACATCCGTGGGTGGACTTTGAGGAGAGGACATATATAGCGGCCATGCACAGCGAGAAATCGCTTTATGGGTCGACATTGGACT
>377707 NS=92 contig=overlapped:101
AAATGCAAGTATCTGGCATTATTTTTCATGCTTAGTCAGAGACAGACTCTGGAGTCTAATCCATCATCTAGGCTGAACCCAAGTTCCGAGCGTTCTGAGGGAGGGCCTTGTACCAAGACTATCACAGCTTCTCAGCTGCCATGTACAGAGAAACTTCCAGGTGTCAGGTGTGTTCACGCGACT
>377708 NS=13 contig=overlapped:65
CTGTGCCAGTGCCGGCAGGCAGAGACAAGCAGATCCCATAAAAAGGCCAATATGGTGAAGTCCAGGTTCAACGGAAGACCCTGTCTCAAAACCTAGAGTGGAAAATGGTAGAGGAAGACATTTATTGTAGCTCTCTCTCCTCTGTGTACAAGCCTCTCTCTCTCTCTCTACGCACACACAGGACAAGGACAAGTGCATAGTGCGTGATTTCACTTGACT
>377709 NS=53 contig=separate
GAATGGATTTTTTTGGTGAATTATTGGGTAAAAATATCTGAACTCATTGCAGTCCTTTGGTTCACTTTATAAATTATTTTTTCAAATTGTTGTATTAGCTACTCCTTTTTGGTTCTGTAGGAAAGTTCAACCATTCTGTCNNNNNNNNNTTCTACAAATGTTATTCGTATATAAGCATTTTGAGTTTGTATTTAGTATGTGTGTATGGTGTATGTATGTGTCCGGTGGAGCTACATGTATGTTATATGTGCTTGTGTGCAAGAAAGTGTGTTGTATACATATGCACACACGACT
>377710 NS=84 contig=separate
TGGTGCAATAGACTTTTGAGGCTCTCAGGCAACTAAGAAAATGGGCATAATTGAACTCTCACAAAGAATCTTATGCTGGGAGGAGTAGGTGAGAAATAATAGAACACCAATTGTTCCCATTTATCAAGTGGATCCTGTGTNNNNNNNNNNTGTGCGTGTCTCTGTGCCTCCAGGATTGCAATAGACACATAATATAACAAATGGCTTCTTCGAGATGACTGGAATCTTCTAGATGACTGTACCTCAGAACACAGCCCACAAGGTGGATACAATCACCCCCCCCTCCATGCGACT
>377711 NS=124 contig=separate
ATATGATCAAATTATTTAAACCCCCTGATAGGTCTAAATACATGCAGTTACCATGTAAAAACAAGACCATGAGTTGATGCCAAAAAAAAAAAGACAAAAAAATCACTGTCACCAAAACTAGAAAAGAAACAATGAAATGGAAANNNNNNNNNNAATAAAACATAAGGAACCTAAGAAAGCAGCTTTAAAAACAGGACACTCTAATCTTGCCACTGTCAAGAGCTCTTAATTGTCCAAACTGCCATTTATAAAATGACATTCTAAAAATCTGTACTTGGAATTTCAAAACATCCGACT
>377712 NS=59 contig=overlapped:60
AGGTGGGCTGGACACACCCTGACTCCCAGGAAGAGACTCTGAAGGAGGAATTTTGGGGATCAGCACACACTCTGGGAGGGGGGGTCCCGACTGTGAGCTGACGCGGGAAGGTCTGGCTCTCTGTGGCTCTCTTGTCCAGGCAGCGGACCCTGAAGCCGGGGAAGAGGACAGGTGTGAGCAGAGGCACGAGCAAGGCGAGCCGGCCTCCCGCTCTTCACTCGACT
>377713 NS=90 contig=overlapped:85
AAATGCTATTTTGACTAATGGCAGTGGCCAGGGTGGTGATGGTGGGGGACACACAGACTGTGGAGGAAAACAAAATTGTGCCTAGTGCTGGTTTGAGTTCCACTGGTGATTTGTAGCCAGTCAGGATTTTGCATCTTCCTGAAAAGCCATAGTCTCAGGCCACCCACGGGGACCCTTAACATAACCAACCCATGTGACT
>377714 NS=2 contig=overlapped:69
TGATGACAAGCGTGGCCCCGCTACACTTGACTTTTGTTTTTCAAAGATTGATGAGTTTTTCTTTTAATTTAAAAAACATTTATTTTATTTTGTGTATGAGTATTTTGCCTGCATGTATGCTTGTATACCGCATGTGTACGTGGTATCTGTGGTCAAAGAGGACACTGGATCCCTTGGAACTAGAGTTAGGGGTGCTGTGAGCCACCATGTGAC
>377715 NS=56 contig=overlapped:108
TAGTGTTAGGTAAAAAGCGCACGGTAAAGTGACCACTGAGATCTCAAGCAAAAGGCTCACTATGAGTCAAGCAACTAAGGGACTGAACTATGTCCTGAGCCCCTGCTTATTCTGTTAGCTGGTATAGGTCTAGGTGGGTGTGTGGGGGTGTGTGCGCGAATGCGTTTTCACAAGACT
>377716 NS=86 contig=overlapped:24
TTATGGTTGATAACGTGCATTAATTACTTTGGCCACTGAAGCGCTGTACTTTCTGTATATCAGAGATGACATTTTTTTCCCCCTGGGGTTTCTCATTGTCTGTCCTCTGCACAGGCTGAGAGTGTAACTCTGGGTCCGGGGCGATAAGTGGATGGCCCCATTTTCACTTTACCTATGAACATGAGGGGGGTGATGGTGGCAAACGCAAAGACCACCATTCCCAGGATGTTGAAGGCCAGGCCAATCTCAGCCACCCGACT
>377717 NS=97 contig=overlapped:81
GAATGATGAATTTCAGATGATGTGATGGAACTGTTAATGCTTTGATAATTTTGATCTCTTGAGACTAGAGAAAGGGATCAGTGGTTAGTGTTTCCTGCTCTTATAGAAGACCTGGGTTTGGTCCCTATCACACATGTAGGGAGGCTTACAACTACAGCTCCAGTTCAGGGTCCTGGCCTCAATCAATGCCTGCACACAGGACT
>377718 NS=47 contig=overlapped:65
AGGTGCAGTTCACCCTGACTGTTCCACAGACTTGGAAATTCCCACACATGTATAAGGGAGGCAGCAAAACTCAGGACCCAGGTTTTTGTGTAGTTTAAGAATTCATTCATTTCTTCAAATCTGAAACTTACTTAATTTTCATACATTCCTTCAGCTGCTGACTAGACCCTGAGCTCATGGAAGCCAGACATTGCTTCAGGACTGAGCTTTCACAGGACT
>377719 NS=60 contig=separate
ACGTGAGAGCTGGGTACTGGCAAATGCCTCTGCGCTGGCTTCTGAGGGAGATGGAGGTAGGGCTTCTCTCTCCATTCCCCTTCTTCTCTGCTGTCCCACTCTTCCCAGAAGACCTCACCTTCAGCAATGCCTGCTGATGCTGGGTGAGCCGCTGTGAAACCAGTGACGATGACCAGGGTGATAGGAGTGACATTTACTGAGTACGGACATGTCCTTTACACTTGACCTGTCCAGAACGGGGCAGATCTCTTCTGGCGAAGCCACTTTTCCCACTGCTGTCATCCTCACTAGACT
>377720 NS=70 contig=overlapped:94
AAGTGGAGAAGGGAAGGGGAGGAAAAGGAAGGCTGGAAGAAAGGGAAGAGGAAACAATGGGACAGAAGACTAAGTTCTGAAGGCAGAGACAATGTGACAGAAGATTTCTTTCCAAAAAGAACTCAGCTCATAGGAGCTGAGTAGGTAGCTTGAAGCACATCAGGGATCAGAGAAGCCTTGACATAGGACT
>377721 NS=82 contig=overlapped:72
TTATGAGAACCTGAATCTACTAGGGGGTTCTCACAAAATGAAAATGAAAGCTGCCTGCATAGGCATCACATAGGAAAGTAATCTGAAATGCTAACTGCTCTGACCAAAGGCTGGGGCTGACAACTGAAGATCACAGAGGGTTCCACTCTTTCCCATCAGTCCCCTTGAGCTGAGCATGCTCACACTGGTCATCAGTAGAGATGCATCCGACT
>377722 NS=24 contig=overlapped:120
AAATGTAATTTACATTTAAGTATAACAATATAAATTTCCGCTGAAGTTAGCAAGTCCACTATAGCGATTTCAGCAACAGATGAATTCAGAGCTGCCCAAAGATACATATACAAACATATGCTAAATATAGGCTTGTAGCCATAGGGATATTAAAACACTTGACT
>377723 NS=13 contig=overlapped:47
CCATGCCTGCAGGGCCCCTCAGGCAGACTGGTTTGGCTCCTGAGTTTGGGAATAATTGTCAAGTGTGATTTCCACTTCAGACTCCTCTGTGGGTTCAGGCTAATTAGTCCTGGAACTCTTCACTGAAACGATTCTCTTTCTAGAGTTTTCATTTCCCTCTTCTTTGTCCTGCAGTGCTCCTGATCCTTTCAATTTTTTTCCAAGAATACCTCCTTGATAAATTATGAGCATATGACT
>377724 NS=119 contig=overlapped:95
ACGTGAGTGGGGAATGCCCACGAGGACTCCACCCTGCACAGAGCAGGCAGCTGAGGAGTGCTAAGGCGAGCAGGGGGAACTGTCTCCCCGGAGAAGAGCACACCAACTGAGCATACCAAATGCTCAGCCCTGAAAGTATACATGCAAGTAACATAACAGACGAAGCAGGCTGTCGAGAAACATGTGACT
>377725 NS=131 contig=overlapped:29
TGGTGTCCTGCAGCCAGGGATGCAGAGTAACCCCTGAGAAAATGAGCTTCCAGGCATCTGGCTGAGATGCTTCTTCACATCCTCACAAGTTGCTTTGGGCCTTTTTGTTGATGATGTGAAAAAATACTGGGACATGTTTCCTTCTAAACCCATGATTCAGCTGTTAGCGTTCAGGCTCTTTGCTGTCAGGGTCAACAGGGCCTGCTCAAGATTCTATTTCTTGTGCTCAGTTTTTCTTTCTCCTGTCACAGGACT
>377726 NS=11 contig=separate
CTGTGTTCATAAGGGCTTTATTCATAATACCCAGAGACTGGAATCAACACAGACGTCCCTCAAGTAAAGAATGGATGAAGAAATTATGATACACCTACACAATGCACTAGTATTCAGCTATTAAAAGCAAGAACATAGTGNNNNNNNNNNGTAACCCAGATCCAGAAAGACACCCATGATGTAGAGTCATTTATAAGCAGATATTAGCCACACAATACAGGATAACCCAAAGAAACTAAGTAGGGAGAAAGCTTAATTCTCATTCAGAAGTGCAAATAGAACAGACACTAGACT
>377727 NS=48 contig=overlapped:121
AAATGTTAAGCCAGAAGCATCTCTGGCAGACAAGGGTGTTTTCACTTTTCAGACACAAATGGACACCTTTGTTCTATACAGTATTGAAACAACAGGTGCTCTTCATTTTGTTGCAAAATGACAGAATAGGAGAAATCATTTTAAAAGCAGAAGTCATCCGACT
>377728 NS=83 contig=overlapped:18
AAGTGGTCTGAGTAGCATGAAATTTATTTGTGATATTTATTTGCTGTTGAGTAAATATAATCCTCTCCATTTTCCAGATGCAAAATCTGATATTTCATGACATGACCTCACCCAGTATCACAGAGCTGATCCATAGCAGGGCCAGAACTAGAATTCATATTGTTTAACCTCCTAGGTCAGTGTCTGTTCCCTATAGCAATCTTACTGACGGAACTCCATCTCCAAAGTTCACATCATGCTAATTAGGTTCCTGTAAACACAGGACT
>377729 NS=53 contig=overlapped:103
GAGTGAATGCCAGGACATGGGTATAACTACAGTCCATCTTGGAGGCTGGGTGCCACACCCCAGACCCACACTCTGCAAGCCAAGCCTCCAGCTCCAGCGTTATAATGCAGGCTATTGTTTAATTCTGGGAAGTAACTGGGAAGGGTGGGGCCGTGTCCTCAGAGCTGTGTATCACTTGACT
>377730 NS=109 contig=overlapped:74
TGATGTTTAAGGCAAGGTGGAGAGGAGTGCTGGGGGCCCTGAGGGTTAATCTGTTCTCCAGGTTGTAGCTCAGTAGCCAGGAATGCACTCTTGCTCACACCTAAGTCTGTAAGACAAAGTTCGTGCTCAAGGAAAACTCATTTGCCGTAACTTTGAACACATTAAGTTTATGTACTTCTGGGATTCACTCTGATATGTCCACATCCGACT
>377731 NS=6 contig=overlapped:46
TCATGAAATCTCCATCCATCAAAGCTTGCCAGTGTCCACCTCCCGCACCTCTGAGGGTCTAGCTGAGTCCAACCTCAGTGAGTACCTAGTGTTCATGTCAGAATCTGCTGGAACCAAATCCACAGGCAAATCTAAGAATCATCTGTTTCCACTCTCAAGGTCCCTCTTATTGTGAGTAATGAGTCTATTAATATCCTCCCGGTGTCAAGTTCCATGCTAACTTCTTTCTCACCTGACTGCTTGGCTAGAGGCGGTCTCAGTGCTAACTTCTTCTTCCTCCCTCCTGAGTCTACTTGATACTGATCCCAATCTCAACACCCGA
>377732 NS=109 contig=overlapped:74
CTGTGTGCTCCAAACACTGCCCATCATCCTTCAGTCAGAGGCTATTTAGTGTCTGTACACCATGTTCCTAGAACAATGTAAGCTCTGTGGAGACAACAGAGCGTGCACACACATAGCAGATCAAAATCTTGCCGTGGGTGGGGAATTCTGGGCCTGGCAAGCAATGCAGTAGCAATGCAAGCCTAATGGCTACTTTGTTAACATGCGACT
>377733 NS=58 contig=overlapped:123
GTGTGTATATGTATATTTAGGTACACACAGTGTCAGAGTGTCTGTGTGTGTGTGTGAGAGAGAGAGAGGCATGCACTGTCTGCACAAAGCCTGTGATACACTCAACATTCCAACTTATGCCAAAGAATGTGAACTGGGAAGGGTGAGCCCCAGCCACGGGACT
>377734 NS=45 contig=overlapped:66
TTGTGCAGCACCTACTGTGAGTCAAGAACCGTATACAGCAAGGATTGACAAACTTCCGCAAAGATGATTATTTTAGGCATTAAGAGTAGAGGTGAAAAAAGTGGATAAATGAGCATGTCTGTATTCCCAAAAATGCTGCTCTAAAACCCCAGCAGCGGCTGTGTTTCCCTGGCAGGCCAAAGTGTGCTGACTCCTGCTATGGCCACAAACATTAGACT
>377735 NS=20 contig=overlapped:123
AAATGCTAATGAAGACACCCACATAGCCATCTCCCCAGCCCTTTGTTTGCATTTGAGTATGTTTTCTTGTAGGATTTCTTCATTTGGGCTGGCCTTGGACTTGCTATGTTATAGAGGCTGGCTTTGAATTCCTGATCTTCCTGCATCTGCCTCACAAGACT
>377736 NS=60 contig=overlapped:109
GTATGGAAGCACACCTAAGTCACCCAGCTTCCTCAGCATCTGAACCTAAGCTCTCAGCCACTCCGCTCACCTGTGCACATCTCAGGTTACATTTTGGAGTTTTCATAACATCAATCTATTTATGAGTCTCACTTGTCCCAGAAGTTCACATGTGCTTGTCAGGCCACATACGACT
>377737 NS=49 contig=overlapped:70
AGATGAGCAAACTACGACAAGCAGGCACCACAGACCACTGATGGGCAGATAAGGTAGACATGTTTCTGAACTAATATGATAGTATCCAATGATTTTATGAATGAAAATTGTTTCGATAACATCATTACACTTTCTGATGCAAAACTCTATTTCATCTATAGGTTTCATGTCAAGTACTCATTATTTACTATAGGCCTGCAGACTTCATCCGACT
>377738 NS=65 contig=overlapped:45
TAATGACAGTTCACAATCTGCAGGGTCTGCCTGACAAGATACTGGGGGCTTCCCAGATCCAGCCAAGCTGAAGGTCAAGCCTGTTATCCTGATGGCTTGGGAAAAGCTCCTGTTGCAAGGACAGGCATCTTCCGAACAGACAGTTTGTTCCGAATCGGCCTGACAGAGATGTTTTCAGCAGGTGTTGTCTCAGGCAAGGATTTGATACGGGAAAAGTTTTTTCCTATGCACATACGACT
>377739 NS=53 contig=overlapped:132
GTGTGCGCGCATGGGTAGGTCAAGGGACAGCCTGCAGGGGTCAGTTCTCTTCTTTCATCATGTGGCTCCTGTGGAGTCAAAGTCAAGATAGCCAAACCTGGTGTCACACACCTTTAACCGCTGAGCCACCTCACTGTGACTGTCATGGGACT
>377740 NS=87 contig=overlapped:84
AGGTGAAAGGAAGACATTGTGTGACGTCCTCAATAGCTCTCCAGTTTCGGTTTTTGAGCCAGGGTCTCTGACTGAACCTGAATCAGTGACTCAGTTAAGTTCTCTGTCCAGTGAGCTCCAGGCATCTCCCATCAACTCCCCTGCCCTGCCCCAGTGCTAAGATTTTAGATGGTCATCAAGCACCCAGGTTTCACATGACT
>377741 NS=43 contig=overlapped:95
ACATGTCACCAGAGATGCACTGAGCCTACCCTTACAATCTGGACTCCTGATAGACTTTGAATGCCCCCTCAAAAGCGTGTTTTAGAATCTTAGTCCCCAGCACACATGTTGAGAACTAAAGCCTCTATGCAGTGGTGAGGGTGTGAGGGCTGGGCCTCAGAAGTACGTTGGTGCTGATGTCACTGGACT
>377742 NS=93 contig=separate
CTATGTGAGGTCCACATTGTCTATACACTTGAGAAGAGTAGTGAGAAAGTAATAATGTGATATTTTTAAAAATGTGTTGAAAAATGGAGAATTAAGTTTGCTGCATATGAGCCACGGGACTTGTCTGGGAACTAAAGAGACANNNNNNNNNNTTCCCTTCTCTGCTCCTAAGTTATTTCATTGCCAAGTTTTACCCAACATGATGATTTAAAAAAAAACAGCTTAAACCCTTACCATGTATGGAATTATTTTTCTGTTGTGCTCTCAACTTTACATCAGCAATATTCCATGGGACT
>377743 NS=17 contig=overlapped:83
CAGTGTTGATGAGGCAGAGACAGACAGATTCCTGGCTCATTGGACAAGCAGTCTAGCTTACTTGGTAAGTTCCAGGCCAATGAGAACTTGTCTGGGCAAAAATAAATGTGAATGTTTCCACAGCTTTAACAGAACACACGCAGACAGACAGACAGACAGACAGACACACACACACACACGAAATATCTGTGACACAAGACT
>377744 NS=9 contig=overlapped:63
TTGTGTGTGTGCATGTGGTCCTGTTCTCTGCATTCCACTACGTATGTCGCCACCACAGAACACGCACTGGAATATTGATCGTAGAACTGATGACACGGCCATCGAGGGTAGAACAAAGTGAAATACTATATAGTAAGAGAATAAAGAGCTCTCAAGCAAATGGGAAAACATAGATGACTCTCAGAAAGCTGGACACACACATTGTGCATTTGCACTCGACT
>377745 NS=93 contig=separate
GCATGCGCAGATGTAGAGGAAGAGTTCAAGGTTGGGCCTGGTTCAAGGTCATCCTGAGAAATTTAACGGTATCCTGTCATAAAATAAGTTTTAGGATGCCAAGGGTTAACATAAGGGTAGGGGCCCCTGGCCCATTTGACNNNNNNNNNNCAGAGGATGGTGCTTCCTGCCTGGTGCTGCCCCTGCATGGGTGTCCTGAGTATTCATGGTGGGTTGGGTCACCCAAAATCAACTGGCTTCACTGACTGTTCCTGGAGGGAAACTGAAATGTAGCCTCCCCAACCTCATCAGACT
>377746 NS=41 contig=separate
CCGTGGAGTAGTTTTTCAGTGAACATGATGGACTACAAGAACTAAAGTCAGCCAGAAGTTTTCATCTCCTCTCTTTTTGATGTGTACACAGAAGCATAAAAGGCTCAGGCTTCAAGACAGGTAGGGGATGTAGAAATGTANNNNNNNNNNTAGCTTGAATAGTATGCACGATTCGGGATTTTAGACTAGAAGAAAAGCGCACTGAATTTCAAAATTGGGGTTTATTGATTGGTAAAGGAGGAAACAGCCCACCCCTCTTGCTCCACAAGGAAGCCCACACTCACTCACCGGACT
>377747 NS=25 contig=overlapped:67
AAGTGTGAAGACTAGAATTCAGGTCTAGAACCTACTAAAAACTGGGTAGACGTAGGGGCTGCTTATAATCCAAACACTTAGGGGGGTCAAGACAAGGGATCCCTGGGACAAGCTGGCAGGCTAGACTAGCTGAATCAGAGAGCTCTGAACTCAATGAGGCACCCCGCCTATAATGGAGGGTTTTAGAGGATACCCAATGTCAACCTAACATACGACT
>377748 NS=104 contig=overlapped:101
CTATGGTTGTGCTCCTTTTAGAAAAGAAAGGGACAAAACATTGTCCAATAAACACCATTTGAAAAGGAATGATTGTGAGGAAGCAGAAGAGAGAGTGAAAAGGCGAGACAATGATGAAGTCAATGGACCAAGCCATCACTCTGTCTAGGAAAACACTGTTAAAACCTCATGCCTCATGTGACT
>377749 NS=56 contig=overlapped:79
TGGTGAGGCTGGGGTGAGTGATCTGAAGTGAGCTTTAGTAACTTTGTAAGACCAGACCAGCTCAGAGTCTGGCACGTAGGCAAAGTTTCTCAAACATCACGCGTTTGTCAGGTTCATTGAGGCAAAATTCCTACACAGTAAGCATCGGTTGCAAAAAATTCAGTGAGGAGCTGCAGCTCGGAGGTGGCGTGCTTGTCACTCGACT
>377750 NS=16 contig=overlapped:52
CCATGCTGTGTCCTTTTTTCACTCTGGTTTTGAACAAAGCTGGGGCTGCGGAAGACACTGGCCGTACAGACCTCCCTCAACTCCAGTGCTCCCTGGCTCTGAGTCCGAGCCCTAGGGGTGCTAAAGAGATCAGGGACTCAAGTGACAACAGCACCTAAATATGCAACCCCAGGCAAGCTCACGAAAACATTTTCAAAGAGCATCAACAGGCTGGGAAATGGGCACTCGACT
>377751 NS=49 contig=overlapped:64
GTATGTATGGTTGCAGGTGCAGAGGAAGCCAGAAGAAGGCACCAGATTGTCTGAAACTGAGTTATAGGTGGTCGTGAGCTGCTAATGTGGGTGTTGGGAGCCAAACCTGTCCTTTGCTTCAAACCTGAAGTGCTCTTAGCCACTGAGCTGCCTCTCCAGCCCTTGCTTGTGAATGTTTTATTAAGAACTTTTAATTAATGGTCATCAGTGACATTGGACT
>377752 NS=122 contig=overlapped:88
AGGTGCTGGAAATCCAGCTCAGACTCTCCTGCTTGCATGGGGAATCACTTTACCACCCGAGCCATCGTCCTAGTCCTCACCCTGCTTTGGAGAAGGGATCTAGCTATGTATCCCCAGGCTGTCTTGAAATATACATCGTAGTCCAAGCCCTTGAACCGACAATCTTCTTGCCTCAACATCCCCAGTGCACAGGACT
>377753 NS=18
TAATGGCAAAGAAGAAGCATTAGCCACTAGTCTCCGTGAAAACGCAAAGTAAGAGCACAAGAAAAGAGCAGCACATGCCGCCAACATGAATAAAATAGAGAAGACTGACAAGACCGAATGTGGGCTTTTAAGGAAGAGAA
>377754 NS=33 contig=overlapped:95
CCATGGAAACCTCAAGGTTCTCTCAGGTGCTGATTGGCTTAGATGGAAATGATGCCATGCAAAAGGTTAAAGCCAGTAAGAGTTTCTGGAGCCAGTTATTAAAAGGGCCAAGTAGACAGCCTTCTTGAGAGAAAGCCTGAGCAGCCCTACATTCCTCAAACTGGGCACCTGAAAGCACAACACACGACT
>377755 NS=44 contig=separate
ACATGCCTAGTGCCAAAGGAGGTCAGAAGAGGGTGTCAAATCCCCTGAACTAAAGTCAGGTATGGTTGTGAGCCATGACACAGACGCTGGGAACCAAATTCAGATCCTCTGTAAGAGCAGCCACTGCTCGGAATGACGGGNNNNNNNNNNAGAGCATCAGTACATCCTTCAGGCTGGCCTCAAGCTCTGTATGTAACCCAGATGGATCCTGAACTCCTGACCTCCGGCCTCATGTTCCCCAATGGTAGGAATGAAGACACACACCTCCACAGCCTTCCTCCCTGTCATCTGACT
>377756 NS=90 contig=overlapped:8
ATGTGACACACGAGGAAATTCCTCCACCATAAAGATAATTATGACGCCCTCCTAATGAGTTCTCCACACCACTTAAACTCATTAGCTTTATGAGAATACTTTGTTTGCCATTTTCTTTTTCAGCTTTATTATCTTTCTAGCACATGATAGCTCTGCTGTGAAACTGAGAAGAGAAATATATGGAATATGATCAAAGATTGAAATGATAAACAAATGTGATCCCTTAATGGAAATTTCAATCCACCAGGCTGGTTCTGTTTTCATATCCATCGGACT
>377757 NS=38 contig=overlapped:32
CCGTGGTGGTGCCTTCACGGTAGGCGTGGGAAAGTATGTCAGCTGGCATGACGCGATGACTGCTCTTAAATTTCTCTTTTTTATTTGTGTCTTTAAGCAGTCATATCAGCTAATGGATGTAATGGAGTTAATGGCACTAAGAGGGGTAACATCATAGAACTGGCATTTCGTGTCAGTTATTCACCAAAAAGGAAACACAGTGACTAAGCTACCCCAGCGTTCTGTGTTGATCCCAAACAGTGACACACGACT
>377758 NS=117 contig=separate
ATGTGTGAGCTTTCTGTGCTGGACATTTTGGAAAATGTTTGGACAATCTAAAACACACTCAGAGGTAAAGGAGACATTGTGTCAGAGGATCCAGACCCATTGCTTACCTTCAACAGTCACTGGTTCAAAGCCAGTCTTGTNNNNNNNNNNGTTTTCTATGCATTCAGGCTCACACCTGTTTTCTGATTCCCAAATTCACAGTTTTATGATAACAAATATAAACCATTTTGTCACTATACCCATAATTACCTCTGAAAGCAAGAAGTCTTCAAAGAACAACCTTGGCACAGGACT
>377759 NS=93 contig=separate
CTGTGAACTCGAGATCCTCCTGTCTAGGCCTCCTAGCCACATCCGGTTTACTCATGCATGCCGGGGTTCAGAACTCAAGTGCACATGCTTACACAGCAAGCATTTTACACAGAGTAAAAATAGTTTTTAAAAATTTGATTNNNNNNNNNNTTGATTAAAAAAAAAATCAGCTTCTCAGGGCCAGAGAGATGGCTCAGCAGTTAAGCACACTAGCTGTCCTTGCAGGGCAGCTCTTAAGCATCTATAACAACAGTTCCAGGGGACCTGGCCTCTGCAGGCACCAGCCATACGACT
>377760 NS=69 contig=overlapped:38
GGGTGGGTGAATGTACTCATAGCCCGAGAGGTGGCACATGCCAGCCCGGCAGGGGCAGAGCCCTTAAGGCCTGAACACCTCCAATACCACTCTATGCACTTCTCTTCCTGTGTCCTTTGTCTTCTCTGTCATTATCTATAAGCCAGTAAATGTACTGCTTTGAGTTTCTTGAGCCATTACAACAAATTATTGAAAACAAGCTGAGAATTGTGGGAACCCCAAGCCGTAGCTGAATGACACAGGACT
>377761 NS=74 contig=separate
CTATGTAGGTGTATGAAGAGTCCAGATGTCGACACTGGGTTTCTTCTTCAGCTATTCCCCACCTTATTTTTTGAGATATAGTTGTTCAATAAACCTGGAACTTGAGGATTTGGCAAGCCAAAGGGTCCCCTGCCCCTACCGNNNNNNNNNGAGAAGCTTGTAGGACAAACACTTTCCTGGTGGAGCCTTCTTTCCAGCTCCACACATTGTTGTTTGCCTCATACCATTTTTCTGTTTATTTGTTTTATGAGCAGGCATTTTGTCTGCATGTCTGCATATGTACAGCATGGGACT
>377762 NS=17 contig=overlapped:81
TGATGCGTTTTCTACATCGGCCTGCATCTGGGAATCTGTTACAGTCCAGTGCTCTCCATATTGCTCATCTCACCACCCCCTGCACTCTTGGATCCTGCATGCAGCAGCGTTAAAAGCAGGTAGTCCAGGCCCTCTATATTCTTTAATCCCCCAACAGTTATGACCACCCCAGCTTTGCTTCCTTCTCTTACATGCATTAGACT
>377763 NS=53 contig=overlapped:110
TAGTGGGCATAAGGGAAAACAAATGCCTTAACGGGCCTTTAAATAGTTTGTTATTTCGAATAGGCTTGAATTATTTCATCCTCTGTTCTGATTGTGACTTCTAACAGGAAGGAACAAGGGGAGTCTGGTTTATTCTGGTTTATTCACAGATAGTAAATTGACAATCATGTGACT
>377764 NS=28 contig=overlapped:111
TAATGAGAAGAGGGACTGCCTCTGACATAAACTGATTGGCCTGCTCTTTGATCACCTCCCCCTGAGAGGGGAGCAGCCTTACCAGGCCACAGAAGATGACAATGCAGCCACTTCTGATGAGAACTGATAGTCTAAGATCAGAAAGAAAAAGAGGAAGACCTCCCCATATGACT
>377765 NS=4 contig=overlapped:60
ATATGAAAATATGCTACTATTTAAAAGGGCTTGTACAAGTCACTCATTTGTGATCTAATTACCAAAGCAAACAGGGCAAAACTTGGACGCAGCTAAGCAAACACTTAATGATAAGTATCTGTCTAATAAGCAGGTGGCGCATGACCACAGCAATTCTTATAAAGGAAGTATTCAATTGGGGCTTGCTTACTGTTTCTGGGGTTTAGTTCATTATCACCAGACT
>377766 NS=73 contig=overlapped:101
TAATGTTCTTTATAATTAAGTTCTAGGATGGGCAAAGATGGGTGTGGACAACTGTGTGTGCTGCCAAGCCTGATAGCCCTGAGTTTAATCCCCAGGATACAAATGGTGAAAGGAGAGAATTAATTCCTGCAAATTGTCCTTTGATCTTCACACATGTAATAGCATGTGTACACCCACACGACT
>377767 NS=47 contig=overlapped:88
CAATGTTAGATTCTATTTCTATAAGATTAAAAGGAACCTGGAACTTCTAAAGTGTGTAGGAGAGAAAACCACATGATGATCAAGAACACGCCCTAGGCTTCCTGGCTGAATCCTGCCTCTACCATTTGCGGTGATCTGAGTGGCCTTGGTCCAGTGTTTGAGTATCTGTAAACAGAGTAATGATACTCACCTGACT
>377768 NS=59 contig=overlapped:102
GAGTGAGTCTTGACACACACTGTGCATTTGCAGGAAAGGCCATTGCCAGGCCTCAGGCAGGCCCCTCGACATTACACTTGGCTCTTTGGAGGCTGAAGTATCATGCTCTGTGTGCTGTTTGCCTCCCTCTAAACAGAATCTTTTCTGGCCCTTGTGACCCGCTGGAGTCTCCTCACTAGACT
>377769 NS=4 contig=overlapped:30
CAGTGTGATGCAGCCATGATCATTCAGGCCTTTACAACCATTGAAGCAGGACATTCTCCCCAAGCATGGTTGGATACCATAAAAAGCTAAAATGATACACTCAGGATGTGAGGCTAAGCACTGCACTCAGGGTCAGCTGCTTTGGACCCAGAGAAGAGCATGTCTGATTGCATGCGGTTTGATGCCCCAGGTCCTGCCTCTGAGAAAAAGGTATCGGACGGGTCTGATGCTCTTTGGGTGGATGACACCTGACT
>377770 NS=25 contig=overlapped:49
CTGTGCCCTAAACTCCGGTAACTCTCTGAAGGACCTGCTCTGTGTATCTGCCTGCTCTATAGAGAGAGCAGGAACAGAAAATACACAATTCAATTTACCTTTCAATTCAAGGCTTTTTTTTTCNTGTATTTAGCACAGAGAAACTTCTTTGTAGCCAGCTGGGTGAACCTGTTGGCCACAATAGTACTTTCGTTTGTAATACATGTACATATGTACATATGGATACACACACGACT
>377771 NS=119 contig=overlapped:17
TGATGTCTGACACAACTCTGTAATTTTTATAACAACATAGTAAGCCTGAAACCTATCCTTGGCTATCTGATTGCATCTACATAGAGGCAAACAACTTCAAATAACATCCCTATAACAATATGTTGTTGGTTGCTAATTGGGAAAAGAAAGGAAATCTCACACACAATTAGAAGGAGTGCTGTTGCTTGCTGGAGGGCTCCTTCACTGAATGGTTAAAATAGTCAGCTTTAAGCTCCTTGACAGGTAGCATTAACTCTGCACATTCGACT
>377772 NS=50 contig=overlapped:20
TCATGCTTGTTCTCACACAAACTCTCACACATTCTGGCCCTCACGCTCCCTCACACCCTCATATCCACTTGCTCTCTCACATACTCTCACACTGACACACTTGCTTTCTCATTCACATCTGCCCATTCTCACACTAGCTCATGCTCACCCTCACATCTGTTTATTCTCACACCAGCTCACACTCATATCTACTCATTCTTACACTAGCTCACTCAGTCCCACATCTGTCTATTCTCACACTAGCTCATTCGACT
>377773 NS=28 contig=overlapped:102
CTGTGTTGGGTGATTTTAGCTGCCTTGATTGAGGTATATAGGGCCTTTCTCTCAATCAGGCTGTCCACTAGGCCCTTAAAAACTGACTCCTGAAACTCTTACTGGCATTCACCTTTTGCATAGCATCATTCTCCCTCTCAGCCAATCAGCACCTGAGAGAATCTTGAGTTTTTCATGGGACT
>377774 NS=24 contig=overlapped:43
CTGTGTGTCCTGATCACCTTTCCAGACTGAATGGTGGGCCCCAAAACAACAGAGCCTTGGAGTCCCCGTCAAGAGGAAACCTCACAGGGAGGGAAGTAAATGGGACTAGCCTTGGATCCCCAAGTCTTTCCCTGAAAAAGGTATCACAGAATGGCAGGATCCTGCTGCCATAATTGAACTGGGCTCCAGCTGCAAGCACAGAGACTTGCTGCATGCCCAGCTCTCCATCACAAACACAGGACT
>377775 NS=55 contig=overlapped:64
TTGTGATCTTGTCGCTAACTTATGGGTTTATGTATTTATCGCCAAACTCCTCCTGCTCTAGATGACCCTTTTGGTTGTTTGGGATACCAAGTGCATTCTCTGTCTTGGTTCCGACTTCATGAGTAAATCCAGGTCGTCAGCCTGCTCTAGTCTGGACTTGTTGCTCTCCACACCTGAGACCTGGCTGTCACTGGGACCTGGCTTCAGTCACCATCAGACT
>377776 NS=47 contig=overlapped:122
ACATGCCCATAGTCCAACCTGATCTACAAAGCTCCTCAGTTGGACTCTGATCATAATGAGCTTTACTAGGATGAAGGGCTGGCTGAAGATGTGTTAAGGAAGTGGAATATAAGAGAAGAAATGGCAGGGTGGTTAGGAGTCCTTTAGTAAGGTCATTCGACT
>377777 NS=126 contig=overlapped:73
CAGTGTGTAGACTGCTGGCCCAGCATGCAAAGCCCTGGGTTTGATTCCCAATACCTGTAAGGTGGAGGTAGGAGAATTAGAAGTTCACAGTCATCCTCAATTACATAGCAAGTCCAACCCAAGGCTGGAGAGATGGCTCAGCACTTCAGATGGGGTTCCAGTGCCCTCCTCCAGCCTCTGTGGGCACTGCCCACATGTGGTGCACAGGACT
>377778 NS=43 contig=separate
TCATGACTCCTAAGGACCAGCCCTGACAGGGGAGGTGGGCTCAGTAACCCTGGGCCTGCAGGCGGAGGCGGGATGGGAAAGGTGGGTGTTACATCTAGACCCCTCCCCCGGGAACACAGCGGCTTACCTGCCAGCACCTCNNNNNNNNNNCTCCATGAGTGAACACCTCCCACATCAGCACACCAAAGGCCCAGACGTCGGACTTGGTGGAGAAGTCACCTTCCAGGACAGCCTCTGGGGACATCCAACGCAGGGGTACCCAGGCCTGGCGGAAGTGGTAGTACTCACTGGACT
>377779 NS=34 contig=overlapped:127
CTGTGATCCCAGTGTCGGGGAAGTAGAATATGGGGGTTTCCCAGGGTGAGCAGCGCAGTTAGCCAGATCAGAAGCCCTGGGTTCAAGGGACAGACCCTGCCTGAATGCAGAGGGTGCAGAGTGGGGAAGACTGGCCCATCAACTCCACATACGACT
>377780 NS=117 contig=overlapped:24
TGATGAGACTTATGGGTATAGGTGCTGACATTCCTAGGAAACAGTCATGCATAAAACTCCCTGAGCATTGACTCTTCAATTTTTCCATCTCTCTTCCACAATATTTCTTAAGCCTTAAATGCAGGCGTTGTTTTCAGATGTATCCACTGGTACTGAGCTCCACAACTCTGCAATTTGATTGGTTGTGGTGTTCTGTAATGGTCTCCACCTGTTGCAAAAAGACATGTCCTTGATAAATGATGAGGATTGCTCATATGACT
>377781 NS=65 contig=separate
CCATGATGCACCATTAACCCACCATTGACTTTAGAAGACAAAAGATCTTGCAGACGTTTAGTGTGTGTATGTCTCTGTGTGTGTGGTGTGTGATAAACAAATGATAGGGATGTTCCTCCACCAGTGAGACACTTTGTAGGNNNNNNNNAACTAATCAGAAAGTGGGAGAAAGGTTTCTCCTTAAAACAGTGTTTGCATTGTAGCTTGATAATCATCCCGTTTTACATCAGGTGTGCCAGTGCTTTTCATTCTCCGAGCACCGTGAGGATCGCACTGTGAGGATCGCACTGGACT
>377782 NS=31 contig=overlapped:121
CTGTGACAGGATATTCCAGATCAGAAGCAAAATAAGCCTACCAACCTTCCTTCCTTTTCGCTCTTTCCATGGGGTCTCATGTAGCCCAGGCTGGCCTCAAACTCAGCCTTGATCTTCCTACCTCTGTCTCCTGCAAGCTGGTATTACAAGTGTACACCAGACT
>377783 NS=79 contig=overlapped:16
AGATGCTGAAGACCGGCCTTGTATTAGATTTCACTTCTCTTCAACTCTTCAGCAATGGATTCATTTATTCAGCAATAAATAAATAAATAAATGATGTGTGCTGAGAGTAAGCAGAAGATATGTCACCATCTTTGCTTCCTTCCAAGAAAATAATCCTGAAACTGTTCTCTCTGTGAAGGCATGCCAAGGTCTCAGTAGGACTCAAGACATGCAGGAAGTCCAGTGCCCGCGCGCGTGTGCACACACACACACACACACACACACACACACGACT
>377784 NS=29 contig=overlapped:61
TGGTGATCCTTTCTGCCATGGTGCCTGGACTGCACTGGAGCTTTAGGCTCAGGGAAAATCTGATCACACACAGCGTCCAGGCTGCTGTGCTCATTTGTTCCTCTGTAAAAAGAGAATAAAGATTAAAAACAAGAAATTAGAACAAGAAACATTTCCCTTAAATGGTTTTAGTATTTCTTTCCTCTGGCCAAGACAGAGCTGCTCACAGAACTGACATTTGACT
>377785 NS=61 contig=overlapped:79
AGATGCCATCACTGTCAATTCTAGAAGCAGCTAAACAAAACAGAAATTGTGGAAGTTTTATGACTAGCTTTTATTTTGTAGAGCTTCTTTGTCATGTCAAGCTATAAGCCATTAGAGTTTTGGTTTCACAAAAATATGAAGGACATGTTCGGAGAAAAAACTGGGAAAATTGTCCCTTAGCCTCCAAATGGCCTCACACATGACT
>377786 NS=36 contig=overlapped:50
TGATGGTTGTGCCGTTAGCTATTTCTCGCGGCACTTGCTCAATGTTGACAACATACTTCTTCCTATGCACCTGGACATCTTTGCCAATCTCCTGGCCTTTGTAGTGTCCTCGGACAACTTGAACTTCATCATTCTTTCTAGTGGGCATGGAGCGAACATTATACTTCAGTTTCAGCTCTTTCAAAAGATGGGAAGGCATGATTTTCCTCTGGATGCGAGATGACGCATTGGACT
>377787 NS=96 contig=overlapped:58
GTGTGTGCCACCGTGCCCGGCTGAGCGTTGCCTTCTTATTTTTCCCTAGAACCACTAAGACTGACCTCTTGTCTTTGCCCCAGAGTTGACAACATCATTGTCCCAGAAATACGGGCAGAGCAGGTCAGTCCCACACTTCCTACCTGGAGAGCCCAGCCTGATGACCTTCACTCTTTTGTAGAAACGCGGTCTGGAAAACACACTCCATGACGCCAAGCATTGGACT
>377788 NS=16 contig=overlapped:71
AAATGCACCCAATCTGTATATAAGATTTTATTTTATTATTTTGTACCAAAAATAAAGCACAGCTGCCTAGGAGCTCAGGACCCTTACTGGCTGAGGTCTGTTTGGGGACACTTCTGCTACTGTGGGAATGATAGCCATTGGTGCTTTCTGTGTTAGCTAACTCGGTGCTGACAGCCTGCATTCCCAGTGCTTAGTGCTATAGGTCATCAGACT
>377789 NS=106 contig=separate
GAGTGCCAAACTTCTGAAAGCACAGATTAGCTATAGCTCATTGACCTCTGAAGTCACAATGCTAGCATTTGATAAGGCACTGGAAGAGCAACAGGCAGGATTATAGAAAGTCCAGGAATGTAAACACACTCAGCATCACTAATGCAGGATAGGAAACGGGGCAGGGATCCTTCCTTCTAGGGTGTAAGACTCATCAGTCAACGCTATGCAGTTCCTACAGCAGGAACCCTCTCCTTTGACTGGCACCAGGAGCATTTGATCAGCAGGCATGTACTGCTGATGGCCCATCAGACT
>377790 NS=49 contig=overlapped:60
CTGTGTCCATCTTTCTTCTTCCCAGAGGGAAGGAGCTGGCAGGAAGCATCCTGCATCCTAATTGCTCTTTACTTCCCAGGCTTATCTCTACATGGATGAAGCACGTAAGTCCTTACTTCTGTGGTTATCCATAGTTTGGGAAACAGCAGCTGGCTCACTGGAGGAGATTTGGGTACTCGCATATCATCAGTCAATAATAACTGTTAGGCAGAGACCATTTGACT
>377791 NS=98 contig=separate
TGGTGAATTACAGAAACTCGAAGCAGCCAGGAGCACATGGCTGACTGGCAGCCAAACCCCAGGAGTTCAGCTGTGAATCTCCAGGGACTTCAAGGACGAGGGGAGCCCTTTCTTCCCTAGAATAAATGATGACTCTCAGGCAGCCATGGTTGAGAGAGATTCATTTCATGAAACAAGGACTTATAAACCTTGGGCAGTGGGAAGGGCCCCAAGGGTAAATGTGTTTGATTCAATGGGGCTAGCAGTGCTAGGGATACTTGATTTACATATAGTGGCTCAGTGCCTCATTTGACT
>377792 NS=116 contig=overlapped:81
TCATGCTGTTCTCCCAAGGCCTTTGAGAAAGTACATCACTGACCAACAGCTCTCAAAGGATAGGCAGGTTCACCTGGGAAACTGTTAAAGTTCACATGCTGTGCGTTGTTGTAGCAACTTCTACCTCAGGCTGTTCTCCTGTAAGATCTCCCGAACACACCAATCGATGCTATGAAGAAGGCAGGTCAATATCTCATTTGACT
>377793 NS=54 contig=overlapped:88
AGATGGACTTCGGTGAAGCGTGGACCGGAAATGGAGCACTTAAAATAGATTTTTGAGCCCACACGTTTGCTTAGCATAAAATAAAGCTATCCACATGTGTTAACTGCACTTCAGGTACCCATTTCTTTTCCATCCAGGTTTCATGGAACGCGGTGGACAGATGAATGACTGTGGGCCTCAGAATATCACACACGACT
>377794 NS=7 contig=separate
TCATGGCTTGGCAGGATTACCATAGTAAAAATGGCCATCTTCCCAAAAGCAATTTACAGATTCAATGCAATTCCCATCAAATTACCAACACAATTCTTTACAGACCTGGAAAGAAAAATTCTCAACTTCATATGGAATGANNNNNNNNNNAAGATTTTCTGGAGGTATCTCCATCCCTGATCTCAAGCTGTACTTAGAGCAATAGTAGTAAAAACTGCATGGTACTGGCATAGAAACAGAAAGGAGGATCAATGGAAGCATATAGAAAACCCAGAAATAAACCCACATACGACT
>377795 NS=25 contig=overlapped:58
GTGTGTATGTATGCATGTGTGTATGTATGTACGTATGTATACCATGTACATATGTGGCACCTATGAAGGTCTTAAGAGGGTGTCTGATCTCCTAGAACTGGAATTACAGACAGGGATGAACCATCTTATCAGTCCTGGGGACCAAAATCGGTCTTCTATGAGAGTAGCAAGTGCTTGTAACCATGTACACCTCTCTCCAATGTATAAATAAAGAAAACACGTGACT
>377796 NS=124 contig=overlapped:20
ATGTGTCTACATTCAAGCTGTTAAGGAATTAGAACACTAGCACAGTCTGTACATTTGGGTTCTTCCCAGATAAAAGGCTACTTGGTACTTGAAAATGCTGGAAAGCCCAAGACAGAAAACAATGGATTTAATATGCTTTCCTCCAAATCCTAGCTGCCTGGTCAGTGTCTCCAGGAGAGCTCCTGAAAGATTGCTCATCTCCTTGATGGGTCTTCCCTGCAGTTACAAGGCACCAAGTTTTACCCCTGGTGTTTTCACCAGACT
>377797 NS=43 contig=overlapped:41
ACATGAGTTATGAAGGATTATGGCTTGAAAAATGAATCATCAGTTTCACAATCCTGAAAGCTGGGAATGTAGGAAGGATGCCCAACCCACCCAGTCAAGAGTGCAGCCTCACAGTGCATTGCGGAGCACCAGCCGTTTGCTGCTGTGCTCGGGGAACCCACCGGGAACGGGAGCCAGCTGCTGGTGCCGGCGTCTCAGGACACACCGGGCGCCAGCCAGGAGAAGGGCAAACCACACTAGACT
>377798 NS=70 contig=overlapped:94
CTGTGAATTTTCCACAAGGATTTTAGGGTTTTTCCCTAATGCCCACAGGTACTGGAAAAGGTTTTTTAAGTTTTCTGGTCAAGTGTTATATTTATAAAATAAAAACAAGTCCACAGCAGTTCCATGGACTGACTGTTGCTAGTGTGTTTTTGGTGGAAACGGAAAGCATAACAGTAGTGAACATCGGACT
>377799 NS=44 contig=overlapped:104
CTGTGGCCCGCTGACTTCTGACAGGGATGGAAAGAACACATGGTGAAGGACATGATTCTAGGAACCTGGGTGTCTGTGAGCACAGCAACGGAACTAGCCCGAACCCTAAAGGAACTCAATACCCAAGCTGGAGCTGTGAAACCACTGGAAGGAAACCCAGAGGACAGACTTCACAAGACT
>377800 NS=44 contig=overlapped:69
ATGTGGGGACGCTGTGGCTCTCGGGAGCATAGGGGCCTATGTGAGGTAAGATTCAGGATGGCACAGGCTGGTGGCTGAAGCAGGAGACTATGCTTGGGGGAGCCCTACATCATCTGGGCTTCCTTAAAAACCAGGAAACTGGCTGGAGGGATGGCTCAGTGGTTAAGAGCACTGATTGCTCTTCCAGACCTGGGTTCAATTCCCAGCACACGACT
>377801 NS=34 contig=overlapped:117
CCATGCTTCCCTTTGGCCACATCAGCATAAAATGGTGCTGGAACTGTGGAGAATCTGGAACTTTGTACTATGCCTTTTAATCTTTACTTATCTTTCGAATGTTACTGTCCTATGAAGAGAACCAAATTCCAGCACCAACTCATTCAGGACAGCTGTGACACTGGACT
>377802 NS=124 contig=overlapped:107
TGATGGGAGGATACACCTAGGGAGCACGAGAGCGGTGGGTCTCCTTCCGTGTACCTGCTTCGTCACACCCTCCTCAGGAGACCCCTACTCGTCCTACAGAAAAGCGAGGGCCACGCACTGCCCCCTTTAGGCCCCGGTTACAGGGTGGGAGAGAGTGAGGGCTGTCCACATAGGACT
>377803 NS=43 contig=overlapped:92
CTATGGCTTGATTGTGTCCCTCAGAGGGTAAAATATTCTAATCCTCAGTATGGCAATGTAGGAGATGGTAATATCAATAAGAAATGGGTCCTGGTGAGAGTTCTTTAGATGTACTGAGACGGTACAGTTATGTAGTCTCTCAATTGTTTCCTGATTTAAGATGTTATCTCTTCCTCCCTTACACACTCGACT
>377804 NS=7 contig=overlapped:103
ACATGAGGGAATCCTGCCTACCTTGATGGCTTGATGGAGGAACTAGCTAGCTAGATGGTCACAATTTTATCTCTGGTTTTTTTTTTCTTCTTCTAAGTATTTAATGCTAAGTGGCAATTTAATGGAAAGGGCTTTTCTAAATTTTACATTTAGCCTGTGGCAAGGAATCCAGCATCAGACT
>377805 NS=28 contig=overlapped:119
CTGTGCACGCACCGTAAAACCAATTCAGGCCTGATCTTTCTGTCCATTTTTTCATGCTTGGATACATTGGCGGTATATTTGAGTAGAAACTGTCTAAGTCTGTTTGTTACTAGAAAAAGAGAAACTCACCTTGCTGTTCGGGGTGGAGTGTGTGTGCACCCGACT
>377806 NS=65 contig=overlapped:40
AGATGACTTCTGGGATCCTTCTGAGATCCATTCAGGAAGACAATGATGAAATAGTTCTTGTGCCTCCGTGCTGTGGAAACATTGCAGAACTCAGGGTGGAAGGGAGCTTGGCCGCACGAAGCACCTATATCTCAGGCGCACTCTCTGGCCTGTTCGCAGTCACACCCGTTCTTGAGTTGATGACATTGTCTCTTGTATATGATGTCTCCAAAACCATGGGTGCCTCAGGCAGACACATGAGACT
>377807 NS=53 contig=overlapped:128
ATGTGTCTTGTGTCAACAGAGGTGAGAAAAGAGTACCAGTTGCTCTGGATTTGGTGTTATTAAAGGATGTGAGTCGCCACCATGTGTTAGGAGCTGAATGCACGTTCTCTAGAGAGCAGTAAGTGTAGCTGACTCTCTGGCCTCTAGCATCTGACT
>377808 NS=50 contig=overlapped:35
TGGTGGCCTGTTTTCTGAGCTCTAAGGAGACACTCAGACAAAGCTGATGAGCACTGAGAGTTATGTCACAAAAATCAAGCAACAGCATCAAGCTTGCTCCAAATATGCCATACTAAGAAAATACCCACAGAAACACAAACAGGAAACTTCCCAAGTCGAAGGTAGGGAAATACACATCCAATTTCCTCCACCCCAAAGGCTTCCAAAGAGATAGAGCCTAAAGAATCCTATCCATCTCACACTGGACT
>377809 NS=29 contig=overlapped:114
GCATGCCAGAAGAGGACATCAGATCCCAGCATAGATGGTTCTGAGCCACCATGTGGTTGCTGGGAATTGAACTCGGGACCTCTAGAAGAGCAGCCAGTGCTCTTAACTGCTGAGCCACCTCTCCAATCCCGTAGTAGGATTTTTATAATTAAAACTTGAGTCATCTGACT
>377810 NS=86 contig=separate
ACGTGTCCTTACAGTTCTGGGCTCTATAAATAAAGACAGTCTTAGAGGTGGAGTTATTGTGGGATTATACCAAACTTATGGTGAATCTCATATCATGGCAGACAAATGAGCCATGTTTTAGATTTTTAACTGCTAATACANNNNNNNNNNAATTGTCCTGTAGACTGACTTTGGAGGTTATAGCCTTTGAAAATGGGAAGCTGTTGAACATTTAAATCAGGAAAGAGGTGAGATACAGTTGACATTAGGAAAACTGTTATCTTGTGATACGGGTTGCTTGATTGACATTGGACT
>377811 NS=43 contig=overlapped:35
TAGTGACAGGAATTGATTGACAGGAAGCTCCTCAAATTTAGGCAGGTTCCTGTGAGCAGGTATGAAGGTGCCAGGACTAGGAAAAGAACCCTGGAACTCCCGTGTGATACTGTAAAGGCACTAAATATATTGACGGAAGGGAAAGGGGAAAACACACTATCTCATTCTCACTTCTCTGTAACACCTTGAAAACCAAGGCGGCTTTGTGCTTGTTTTCACAGTTGCAGAAGTCCATTGAGCCACAGGACT
>377812 NS=88 contig=overlapped:101
ACATGAGAGAGAGAAAAGGAGAGACAGACAGAGAGGCGGGGAGAGAGAGCGAGAGCATGCGTACTGTGTGACCCTCACATTCAGCAGTCATCCCATCACCCAGCCAGTATGACAGAGCAACCACAGCCTTGCCTTAACACCCTAATCTTCCCTCCTCACATACGTATTAGAACACACAGGACT
>377813 NS=113 contig=overlapped:119
CAGTGAGAAGAGTGATGAACACAGTTACCATCCAGGACTCAGTGGTGGCACGCTTTGCAGAGATGCAGAGAATCCTAGAAGGGTGCAGCCACCTGCCATTTACGGATTTTCCCGCAGAGTGCTGTTCTTGGTTTCCTGCCTGTTTGAGTCTGGTTACATAGGACT
>377814 NS=11 contig=overlapped:33
TGGTGGCACACACATCTAATCCCAGCACTTGGGAGACAGAGGCATGTGGACTCTGTTACTTCAAGTCTAGCCTAATTTACATAGTGAGTTCCAGGAGAGCCAGGGAGAGGTCCTGTCTCATAAAGCAAAGCAAAAGAAAAAAAGAAAAAAAAAACTTCTTTTACAAAAATCAACCGACAAAACAAAACTGCATCAACCAATGAAAGCATTTTTGCATAAAATAGCTAGAGGGATAAATATAACATGGGACT
>377815 NS=85 contig=overlapped:113
TGGTGCGTGCCCGCAGAACAACATAGCTGTCCCCTGAAATGCCCTGAATGACACCCTAGGTGAACCCATCCCCAAGACAGAAGGACAGATTATATTATTACTCCAGTCTTTCTGAGATGAAAAACAATGGGAAATACGAATGAAATACTCAGTAGCACATGGCACAGGACT
>377816 NS=52 contig=overlapped:45
TGGTGTTCTAAGGCCGAGGACTGGGAGTCAGTCTGTAGGACAGGAATAAGGCTAGCTGGGCCTATTGCCTGGGCCTGAAGTGTTAGCTGCTCAGAAGGCTGACGCAAGAGATCAGCAACTTCAGGGCCTGGCTTGGTCAGAGAGCGTTCGACACTAGACTGGGTAAATAAAATTAAAAAACGAAACAAAACAAACAGACACAAGAGCCAGGCAGCGGTGGCACACACCCGCACACGACT
>377817 NS=51 contig=overlapped:63
AGATGCCCACCCATGCAAACAGACAGAAACGGCAGCATGTGCCTACACCCTCAGCCCCAGGCAGATACACACGATTCTGGAGCTCACCGGCAGCTGGCTTTGCCAAGTTACTGAAGTCCAAATTAACTAAAAGACCTTGTCTCAAAGGTCTTGTCTCAAAAGCTAAAGTGAGAAGCAACTGAGGAAGAGTCGACATCAACCTCCTGCCTTAACACAGGACT
>377818 NS=38 contig=separate
CTATGGAACCCACTTGGACACTGAACTGAACACTTGACTTTCTTACAATAGCTCTCTAACTAATGAGCTGACATTCCTTATCATGTTGGTTTGTATTTCCCTCATTATTAGTGATACTGAGCATTTTTTTTTCATATCTGTTNNNNNNNNNNGAGTTGAGTTCATTATGTATTCTGGATGTTAATCTAAATGGATAATTTACTAACACTTTCTGTTTGGCTGTTTGTCTTTTTACTTCCTTTATTATGTCTTTTTCTAAGCAGAAGCTTCGTAGTTTGTGATAGTCTCATTTGACT
>377819 NS=91 contig=overlapped:5
ACATGCTGGACTTTTGGCAACCTATGGAGAAATGACAGATGCAGGGGAATCCAGTGGAGGAGGGCACCATGAAGCTCCAGGCTTTCAAAAATAAACAAACATTTGGCTTCATTGCTTTCTTGCTCACATTTCCAAGATGAATGTGTTTAAATACACAAGAGACAAGCTCTTTTCAGCAGCTGTTCATTTATGAAGCTTTTGGCACTAGTCACCTAGGCTCAATTATTTTGAAAATCAAATGATTGATTTTTTTTTTAATCTTGATATTTTCATGCGACT
>377820 NS=13 contig=overlapped:125
ACATGAACACGTACACAAACGTACAAAGTAATTCACTCAAAAGTGGTTACCTTGGAAATATGCTTTAGGTAGGTGACAGGACCTACCTAGCTGATGGATGTGCAGTAGTGAGTGAAGCAAACATCTCTCGTGCGATGACCCACAGTCCGCCACTTGACT
>377821 NS=93 contig=overlapped:104
AAGTGGACTGTAAAAGCAGCTGGGCAGATGGACCCTTGAACCTTATTGGCCAGCCAGTCTAGCCAAACTGATAAACCACAAGTTCAGTGAAAGACCTTTTCTCAAGGCATAAAGTGGAGAGTCATCAACAGTCAAGTAAGACTTCTGAAGTCAATGTCTGGGCAGCACATGCACATGACT
>377822 NS=112 contig=overlapped:103
CAGTGACGGGTTGTAGAGTCCTTGCCACCACCTTCGGCAGTTTTTAGGCGTTTGTGTACGTGTGTGGTGAAAGTGTAGGTGCACATTCCTGTCTGGGGTGCATATGCACAAGAACTAGACGTCTGAGATCAGTATGAGCTGTTCCTAAACCATCCTCCCAAGCTTTGAAATTCACAAGACT
>377823 NS=65 contig=overlapped:103
ACGTGACTGCCTAAACAGGACCTGAACAATGATAACACTAGACAAGTAAAAGTGCACTAACTGATTAAAACCATGCCTAAGAACTGCAGGCTTGAGGAGAGTGGGAGAAATAGTGTTAGCCATAGAAGAGCATATTGGTTATCCAATACCAAATGATCAGCCCTAAAAAGTACATGCGACT
>377824 NS=23 contig=overlapped:56
ACATGGCATGTAGATTTGAACTGACATAGAGCTCCCGAGACATTGGTTGCTGGATCATGTGACAGTTCTGTTTCGGGTTTTCAGGAACCTCTACAGGGTCATCCGTTATGACCCTGCTAACTTAGACTCCCACCAGCAGCGTACAAAGACTCCCTCTTCTCTGCTTCCTGACCTACTTGTCCTTCTTCTGGTAACTGCTGTTCTGATGGAGTGAGGTAGCATCTGACT
>377825 NS=100 contig=overlapped:26
TTGTGACTTCTGGAAGCTGGGCCAGGAAAAAGCAAGGCTTCTCCAGAACCTTAGAATGACTGCTGTCTTCTGGCTTTCCAATACTTTGGCTTTCAGTCAGGTGGGACTTATTCTGGATTTCTAACCTCTACACCTGTAAATGATAGGAGCTGTTTGAAGCCACTAAATGTGCAGTAACTTGACATATCAACAACAAGAAATTAACACAGATTGTATGTGTAGAGGCCAAGAATGGGTGCAAGATGATCTCACTGGACT
>377826 NS=55 contig=overlapped:87
ATATGTTCTGCGTTTGGCATATTCCCCCTTAGACCCAGCCCTCCCCTTTCTCACTCTCAAGCTCTGTTTTATAGATGAGAAAACTAGCTTAGAAAGACAAGTGATTTCTTACAAGCTGGTGAGTGGTACAGGAGGATACACGCCCATCTTGGGACAACTCAGCCTATGTTCTTATAGAACTTTTTGGACACATGACT
>377827 NS=39 contig=overlapped:61
CTGTGACTTCTCACCAAGGCCAGCTCTCCCACTTTGCCCAGGTGAGGGGTGGGGCCAGCTCTTCTGCCTGCAGCAGCTAGCCACAGATAAGACTGGTGTTTAAGAGTTCATGCCATCTGAACCAGCTTTCTGGCACTGCCCTGGTGAGGTGCAGGGCCTACATGGTATAGCTGGCAAGAGGCAGGGCCATCTTTTCCATTCTGCCTAGGCAGAGCACAAGACT
>377828 NS=84 contig=separate
GGGTGCTGCGAATTGAGCCCTGGTCCTCTGGGAGAGCAGCCAGTGCTCTTAATCACTGAGGCATCTCTCCAGTCCCCCAAACTGAACTCTTAACAAGCACATCACACTTCCGGGTAGTAAACGAAAGTCTGTGGAAAACCAGTTTAGAAAGTGTTGTTCACTGGCAGCATTAGCCTCCACGTGGTGGTTGGAATGAGAACCCTTCCAGTGTTTGGAATCTTAGTCTCGGGTTGATGGAATTACCAGATCGGATGAGGAGGTGTGGCCTTGCTGGAGGGGGCGTGTCACTGGACT
>377829 NS=24 contig=separate
ACATGTAAAATTGTTTCTGAATTTTAACTTTGTATCAGATATTTTTATTTCTTTAATCAGAAAACCACATAATCATACAACTATACAACCATTCATATAAAGTTTAAACTACATAATTCTTTGCTGTTAATAAAAGTTTCNNNNNNNNNNAAGAGATGGCTCAGCCATTACAAGCACCTTCCAGAGGACTTTCAATTCCTAGTAGCCACATGGCAGTTCCCAGCTGTCTGTATCTCCAAGGTCACAGGATTCAATGGCCTCCTCTGGCTTCCCCTGTGCATTGCACACATGTGACT
>377830 NS=83 contig=overlapped:91
ATGTGATACATACTCTCCCTTGAATATAACCAAGTAACAGCTAGGAAGTGCTAATCATGTCAATAAGGGCCACAGATCTGATCAAGTGCCGAAATGTCTTCTTGATGTGTTTCTCCTAGAGAAGACGAGTATCTAGCTAAAGTGGATTGGACATGTGGATCTTTGGGAACCTTATGATCTCATACACCAGACT
>377831 NS=120 contig=overlapped:111
GGATGTTTAAGTTATCCAAAACAACCTTATTTGCCACTTGAAAATCTTCAAATAGAAGAAAAAGGGAAGTACTAAGGGAGCCTCATGAGTTAGTTACTCCTCTCAGGAGTGGAGATGAGACATGGTTGGGTCAGGCCTTGGCAGTTAGGAACACAAATTCTGGACACGGGACT
>377832 NS=15 contig=overlapped:56
CAGTGGAGAATATTCCATCTGACAGCAGAACACTTGATGTCCTACAAACCCAGGTGAAGAACAGATACAGAAACTGCTAAAGCTGAAAACCACTGAAAAAGAAAGGAAAAGGTCTGAGAAGCAGGAGCATTCACAGATTAAACACACACACACACACGTACACACTGCATAGGCATAGAAACCCATGTGCACACTTACACATATATACACACGCAAGTACACACGACT
>377833 NS=38 contig=overlapped:125
CTGTGTCCATCTTGAACCACCGTTTATGTGTGCTGACCCTAAGGAAAGCCTCCCAAATTGATGATCATCAATGATGTTGGTCTTTCCTCAATCACAGTTGATTCTTCAGTTCCAACTGACCAGACTCCATAGATTTTAAACACAAAATAGCACACGACT
>377834 NS=119 contig=overlapped:34
GGGTGCCCTAGAGAGGAGGGTGAAGAAGGTGGAACTGGAGAGATGCAGCTGGGATCAGGGAAGGACAGAGCGAAAGGAGAATGGGGTTGATGAGTTCTGTAGATGACAGGAAGGAAATAATGATGAGGTGATGGACAGGAATTGTTTCAGTGACAACAGGCTTCAGTGTGGGCCTTCTCTGAAGGTATTCGAAAAGTCGAAAAGGGCAGATCAAGACACAGAAGATAGGACCCTTCTTCCCACAGGACT
>377835 NS=53 contig=overlapped:114
ACGTGAAAAGCTGTGGTTGTGGTCCTAATACCCAAGGGAAGGCAGAGGGCAGACAGGAAGCTTTGGGGCTCACCACTCAGATAACTCAGTCTCAAAGACTAAGGTAGCTAGGGATTAAGGCAGACACCTGACACTGACCCCTGGTCTCCGCGCACAAGCACACATGTGACT
>377836 NS=34 contig=overlapped:65
AAATGTGTGCAACTGCAATTCTGACTTGGGTGTAGGAGACAGGTCTAAGCCCATTTTTCAAATAGGATCTTAAGAATCAGCCAGGCATGGTGGTCAGGCCTTTAATCCCAGAACAACCAGGGCTATTACACAGAGAAACCCTGTCTAATCCACCTCCCCCACCCAAATCTTAAGAATTAATTAGGATTTACAAATTGCATTATAAGTGAGCATATGACT
>377837 NS=85 contig=overlapped:19
GAGTGGAGGTTCTAGGTTATATCCATACATGGTCCTTGGTTGAATGTCAGTCTCAGAAAAGACCCTAAGTCATGAAGAATGGTCATCAGATCAGTCAAAACTTGACCTTGTGTCTATTATGCTACCAAGTAACTGTCAAGCAAGAGACTAATGCAGGCAAGAAGACAAATAGTTTGTTCCTTTGAACAGGAAATGCTTGGTAAAGTACTGTGATGGTGAGTGTCAGTGATATTACTCTTTTTCCAGTACATATTGTCACAAGACT
>377838 NS=54 contig=overlapped:28
AAATGAACTGAAATAGGAATAGAGTGTTGGGTTAAGATTTGGGCAGAATGCAGGGAATCTTATGAAAGAAGTGGGAAACAGTAAGATCTGTAGAGGACAGGAGCTCCACAAGAAGAGCAACAGAACCCAAAAATTTGAGCACAGGGGTCTTTCCTGAGACTCATACTCCAACCAAGTACCATGCATGGAGATAACCTAGAACCCCTGCACAGATGTAGCCCATGGCAGTTCAGTGTCCAAGTGGGTTCCATAGGACT
>377839 NS=44 contig=overlapped:101
ATGTGTGTTTGAAATGTGTGTATTCAAAATACCACAAATCCCAAATAATAATTTTATGTAATAGTCTCATAAGACATGAGCTAAAACTCTTCTGTGCTGCCAGTGAACACCATGTTGAAACTCAGGGCTGCTATAAGTGACCACGTGTCTGTGGTCTCTGCTGCCACCAGAGGCCATGTGACT
>377840 NS=32 contig=overlapped:123
AGATGGCAGACAAGAACTTGGAAAAGGTAACGGTTCAGATCACAGACATTGCCACAGCTTGAATCTTGTCCCTCACAAAAGTACATGTGCTAGAGACTGTTAACGAAGCCTTGTTTGGTTACAGTTTCCTGTGTGTGTGTGTGTGTGTGTGTGCACATGACT
>377841 NS=62 contig=overlapped:32
CTGTGTGTATGCATATGTAAGCTATGGTGCCAGTGTGGAAGTCAGAGGACATTTGCTAGAGCTAGTTTTCTCCTTGTACTATGTGGGTCTTAGGCACTGGAACTTGGATCATCAGGCCTTTATTTTTAACAATTCCTTAGTGCATAGAAAAGCAAAACCTTTGGTTAGTTTCATCATGACCTAAGGCCAACCAGCCTTTCCAGTTGTATCTTTTACAACTCTCTATGAAGACGTCTACAAGTCCATAAGACT
>377842 NS=64 contig=overlapped:119
GTGTGGCTGGCAGGTAGTCGGAAGAGTGATCCCAGGGTAAGGAGCCCCCAACAAGCTCAGTGAACTCTGGCCCCACCTGGAGGCTCCCATCTGTGAGCGCAGAGCTGCCTCCCCCAAGTACACTTGAAAAGCCCCATCCCTGGCCTCTGCAAAATACACACGACT
>377843 NS=75 contig=overlapped:63
GGGTGCAGGCCTATAATCCCAGCACTCAGAGGGAGGCGGTGGGATAGGAAGTCCAAGGTTATCTGAGCTACACAGGGGGTTCAAGGCTATGAGCTATGTGAGACCCTGTCTCCAAAACATCGCATGGATGAAAAATAAGGCAGAAGTGGTTAAAAAGGTAAGATTTTTATTCCTTTGTTGTGTGCATGTGCACATGTGCACACACGGTGACACACAGGACT
>377844 NS=63 contig=overlapped:100
TAGTGTGTTGGCTTGTCCTGATTTAGATTTTTCATTCAGTCTGAGATCATCCCGGTTTTTTGTATTGTGAGTGGTTTTTATTTGAAACCATTTTGCATTATGTTATGAGACTGAATTTCACTCTTTATTTGGGCTTTTCATAACTGTACAAGAATGGGCTTCATTATAAAACATTCATGTGACT
>377845 NS=87 contig=overlapped:76
AGATGGCCTGGAATCCCTGCACAGATGAGGCTGTGGAGAAAGCAGCTGTGTCACAAGAGAAAGGGAGTCTAGATGGGGTCAGTGAAGAGCCTTCCCTGGGATGTCTGCACCAGTATTAACTACCTGGCCTGAGCACCGAGACAGGAGACGTGGGCACTCTGCAAGAAATGTTGCTAATAACTTATTGCAAAACAAAGCACATTTGACT
>377846 NS=124 contig=overlapped:116
GGATGTTCTGGAAGAGCAGTCCATGTTCTTAGCTACTGGGCCATCTCTTCAGCCCACCTGGGCATGCTTTTATAGTCATCCTGCTTATACGTAAAACCTTGGTACTAACATTTTCTGTTTAGAAAGAAGTAATACAGTAGTGGGTCTTAGTCAAGGTTTCATTGGACT
>377847 NS=115 contig=overlapped:86
CAATGGGGCTGGCTTACAGTTTCAGAGGTTTAGTCCATTATTGTCATGGCAGGAAGCATGGTGACATGCAGGCAGACATGGTACTGGAGAAGAAGCTGACAGTTCTACATTTTGATCCACAGGCAGCAGAAGGAGACCGTGAGATGGACTGGGCATAGCTTGAGCATAGGTGACCTCAAAGCCCACCCTCACAGGACT
>377848 NS=15 contig=overlapped:61
AAATGTGCGTGCTCTCAACGACTTCCCTGCTAAATAACAAATTTCCAAAGGCAAAACTAAGGAATGAGAATGAGGTTAAAAATCTAGGTGTGGATAAACTGAAGCAAGCAAAGGATAAGAGAGGCACAGATTTGAGCACATAAGGCAAGTGAGGACTGGGGCTGGATGAAAACAGAGGCAGGGCCTTCTTATTTTTCTTCTTTACACATGCACACATTTGACT
>377849 NS=81 contig=overlapped:103
ACGTGCACAAATCCACTCCACTTTCTGATTTGAGATTGACAAATATGAATCTATTTTTGCCCTGAAGCAGGGGGGTAACAGTATGTACACTTCCCTGCCTGGCAGAGGCCCCACTGGGGTAACCTGCACTTATTGACTTCATCTGGTTATAAAGTGAGAGTTAATGTGTTAGCACAGGACT
>377850 NS=37 contig=separate
CAGTGGACAAAGAGAAAAAGGTTTAGCCAAATAAAACCCATATCCACTCAAATAAAAACATAGGTGATATTTAAGAACAAAAGAACTTACAGAAGGTTTAAGACCTATTTCTCTGAAGCTTGCATGATCACTCCCCAAAGATNNNNNNNNNNAGAATGCATTATGAAGTCTTCTAAGTAAGGAATGTTAGGCTGAAACACACACAAAACATTCCTTGACAGATTGTGAAGTCTAACCAGGCAGCTCCTGATGCCAAATTAGCATTTGCACTTGCACTTGCAGATCCCCATTTGACT
>377851 NS=79 contig=overlapped:15
GAGTGTGGTCTTGTGGCCCTTGTGCAGAACACCAAGTTTATGGGGCTAAAGGAAAAGCAAGCACTAGACTCCAGGATTTTATCACACACACACCCCGGGGGAGTTCCGCCAGCATCTGAGACAGTGCAGCTTCAAAAGTAGACACAGGTGAAGGAAGGGTGACCCTCAGGGCCCTACGTGCTTCCTAGCGGAATTGTGCTGCAGGCAGCAACCGAAGCAGGCAGCTGTGGTGATGGTCTTCCTGGGAGGCCAAAGGTGAGCATGAGACT
>377852 NS=9 contig=separate
TCGTGTTGTTGACTTCTTCATCCAGATTGTTGATTTTATCTTCCATTTTGCTGACCTTTTCTGTCTATGTTGCTAATTATCGTGTTTAGGTCCTGCATTTGATCCATCTGTTTGTATGTATTCTCTTTCAGGTAATTGATNNNNNNNNNNTTTTGCATTCTTGCAGGGGACACAGACAGGATCAACACATTGCTAGCTCTTTCTTGATTCCTTGTGGTCAGGGGAATGCTTGCTGTCTTTTTCCTGAATCTTGACCTGCACTTTCTCTATGGTGTCCCTGGGCTCCACTGGACT
>377853 NS=74 contig=overlapped:11
ATATGTTTATCTTTTCAGTTTACTCCCACACAGGTATATGTTCTATGAGGCCCCGACTAGGTCTTGGATTAGTTTGATTCTAGAATATATCTGTCTTTTCTCGTTTAATTTATTTCTCGTCCAGTCCTTTGGTTGGAGCAGAAGTGTATATAATCCTTGGGGAGGACACGTTTGCTCGCAAATAGGTTTGGAGTTTTCTGATGTATTTTCAGGCCCATACACCTGTGCATGTGCACCAAGCTCAGGGTCTGGCTCAGGTATGCACATGCGACT
>377854 NS=8 contig=separate
CAGTGAGGATTAAGGCAAAATGCTAGCAGCAGGACATAGGCATCAAACACACAGGGAACACACCACAGATGGGTACTCTGTGCTGTGTACTCAAGTGAACTGATTCCTCATCCTTTGCGCTGCCAGAGCCCTGACCTGAANNNNNNNNNNGCTACACTTGAGGGTGAAAGCCAGTAATCTCAGCATTTGGGAGGATGAAGCAGGAAGATCAGGTCATCCTTGGTTACACAGCAAGTGTGTAGGCAGTCTGGGCTACACCTCAAAAAACACTTAGTGGTTGGTGCTCACAAGAC
>377855 NS=66 contig=overlapped:126
GGGTGTCTCAGAGAGAACGCCTTGAGGAACAGCATGGATGGTGGTGCTGAAATGTCACTTGACCCTATGACTAGACCCTAGTGCTGGCCCACAGAAGATAGTGCCACAAGAAGGGACCTGGACTCTGCCTTGGAATGATGGAAAACTGTCATCTGACT
>377856 NS=14 contig=overlapped:56
CTATGTTTGGCACAGTTCTTATAAATTTGGCCATCAATCTGTCTACTGAACAAAAACTGGGCATACAGTGTGCTCAGATTTCAATGCATCATGGTACATCTATGTCATTGAGATAATGAACATTATATACTCAAGGAAGCTCGGTTTCCGTACAAACCGCCAGTTACAGAGATTGCTACCTTCAATATTCAATTATGGTACCTTTCTTTAATGGTATCACATTTGACT
>377857 NS=80 contig=overlapped:74
AGGTGCACATTCCAGCCTGGTGTCTGGGGGGTAGAGGCAGGAGGTGGTCTGTGAGATGGCTCGGCAGGGAAAGGTGTTTCCTGTCAAACCTGACAGCAAATTCAATCCCTGGGGGCACATGGGGTGGAAGGAGAGACTGACTTCCGGTCACCGTCCTCAGACCCCCACAATGCTGTGCCGCGTGCGTGCCCATAAGACACACATGCGACT
>377858 NS=4 contig=overlapped:96
CAATGGTGTGTCATACACCTTAAATATATACTGTTTTAATGAATAACCTATGTGTGAGCAGACCTAACAACAAAAGTTAAGAGGTACTAAGTAAGTAGCCCAGGTTCTTCGTCACCAAGCACAGTAGTTCTGAGTCTTGGCAACATATATAGTCTATAGGGGTCTCCAGCATGGTAGGACATATGACT
>377859 NS=34 contig=overlapped:50
AGATGAAGAAAACTGACTCTCCCTTCCCTGTTTCTATTGGTTGCCAGTAGTTCCTTCACTAAGGGCGGGACCTCTGCCCACCTTCCCTGTCCATGCGCCAGTGCCGCAGGCAATCACAGATGCTACAAATCCATGAGCGCAATGGCCTTGTCATGTTCATAAGACACTATTGTACAATAGTCCTCACTCCCATCAGGCTTTTATAGTCAGAGAGAGGTGTGTGTACACATGACT
>377860 NS=28 contig=overlapped:45
AGATGAATGTATTAACACTTCCATAATGGGACACAGCGTCCTTTGGATATATGCCCAGTAGTGGAATAGCTGGGTTATGTGGCCGATCTTTTCTAGCTTGGGAAGAAACCTCTATGTTGATTTCCAAACTGGCTTACACCGATTTGTACTCCAACTCACAACATATAAGGATTCATATTTCACCCCACTTGTGGACACCATCTATTGCTATTCTTGATGATGGGCAAACTCACTGGACT
>377861 NS=51 contig=overlapped:116
CAGTGGTCACCTTCTGAGGGTGGTGGTTCACGTTTCCAGACAGATGTTTTTCTGCAAGGTCCTAGGGAGTTTAACTGCATTTTAGATGGAAACAAAACTTGGGATGGTATGAAATCCAGAAACCCGAGGTTGAATGAATACATGTGTGGCTGTGGTTCCCATAAGACT
>377862 NS=44 contig=overlapped:10
AAATGAGGCAGTGTGTAGCACTGCAGGCACTCCTTCACTAACCTGCCAAATGTCCTGGCAGCATGGCTACTGCTTCATACCATCCTCACGCCTAGGTAAGATATCTCCCAGGCTTACTCGCATTAAAAATACACAATGAACCACAGTCTAACCATTTGAATCAGAGATTGTATGCATTTTAAAGACAAAGTCATTGATATCCGGAGTGACAGAGTTCTAAAGCAGAATTGAGCAGGTCTATAATGATAGTCCATAGTTCTTTGCCCATCAGACT
>377863 NS=27 contig=overlapped:31
ACATGGCATCATCTATAGAGATGGGCCTAGGGCGAATCACAGACCTCACTTCCTTTTGGACCCTGGTCATAATGCTATGAAAAGAACCCATCATGCTATGAATGAACTGTTAGTAGCCCGGGCCAGCAGCACAGAATCTTCTAGAATGTGAAGAGAGCAAGAATCTGGATTATGAAGAACTCAGTGGCCTCTCAGTCCATCCCCCTGTCTCTGTTTCCAGTAGATGAGAAGCTCTCACACATACACGCGACT
>377864 NS=94 contig=overlapped:114
AGGTGGCTTGCCTGAACCAGGAGCTGACTCAGCTGAAAAGGCTGGAGGAGACGGTTGCTCTTCTCCATGAGAGTCAGAGGTAGGAGCAGGTCTGGCTGGATGCCTTCAGAGCTTGTGTTCACGGCTCTTTATCTCCTCTGCTTTTCTTTTAAGCTAGAATCCACACGACT
>377865 NS=47 contig=overlapped:71
ACATGGATCAAGTGGATGTCATTAAAGCTACCTAAAATGGACAGTACCCAGGGGCCAGGGAGGTGGCTCAGAGCTCAAGAGCACTTGGTGTTCTTGTGGAAGACTGAAATTCAGTTCCCAGCACCAATGTTGGGGATTTCACAACAGCCTGTAACTCTAACACCAGGGGATTCGACTCCCTCTTCTGGTCTTCTTGAGCAATTGCACTCGACT
>377866 NS=1 contig=overlapped:51
GTATGTATTCACTTACAACGAGGTCTATTTATACTTGGAGATAAAGTTCCAATTGGCCATGCACTGTGTCCAAACCAGTCTTCCATATGGGGTATTGGCTGGCAGTTAATTGAGTTGTCTGGCCATGGCATCCTATGGAANNNNNNNNNNNNNNNNNNNNNNNNNNNNNNNNNNNNNNNNNNNNNNNNNNNNNNNNNNNNNNNNNNNNNNNNNNNNNNNNNNNNNNNNN
>377867 NS=106 contig=overlapped:33
TCATGACTTGGGACTGTCTGGAGGGCGCCCCGTGTCACCAGGAAAAACATGGCTTTGCTTGGTGTCCCTCCGTCTCGTCAAAAATTTAAAAGTAGACTCAGGAGGCCTGAGGATATTTTTTTTAGATTTTGAGCGAAAACGGGTGCAGGCACGGTGTGAATCTTGGCAGTTACCTGGAGAGGAGGGAGAGAGGAAGCCAGGCTTTCCAAGCTAGGGTCTGAGAAGGCTGGCAAGAGCTTGGCCACAGGACT
>377868 NS=74 contig=overlapped:23
TGATGGATGAAAAAGAAATACGCAGAGACTAAAATGTCTTTTGGTTATTGATTTGAATAACCTGACTTGTCAACTTGATGAAACCTAGAATCACCTTGTCACCTTGAAAATGAGCTTGCAGGCGAGTTGCTGAAACCCAGAATGTCCAGAGGAGATGAACCTGTTTACATGCTTGGGAGGGACTTTAAATAACAACAACAATGATTTATTATGTGATATTTGTTTATGCATGAGTCTGTGGCCTGCACATACCATGAGACT
>377869 NS=90 contig=overlapped:84
AGGTGTTATTCCATCACAGAGAATGTGTATGTCAATGCATTTAAAGATTCAACAGCAATAGCAAGCACCCACTTGGTACCACTGTACTGAGTGAGCTTTCTGCGTATATCAGCTAATGCAACTTGTCTTCCTGACTGGCTATATTTTCCTGGGGTCCCTGTCAACTTCATGCACAAACATAACTATTTAATCATTCGACT
>377870 NS=84 contig=separate
AAATGGAAAGAACTCTTAAATTATTAAAAATGATTTAATCAAAGAAACCAAAGTTTACATATAATGAAAGCTCAATATTTTACCTGCATATTTCTCTTTTGGGACTAACTGGAGGTACAAAAGTATCATCTTGCGTAATTNNNNNNNNNNTATAACAAATTACCATCAACTGATTAGCTTACAAACAAGAGAATTATATTTGTCACAGTTGAGATGAGAGCTTGGCGTGACATATGTCACTTTAAGAGGAAACATTAGAAATTAGTGTTACTCTTTACCACGTCACATCTGACT
>377871 NS=101 contig=overlapped:89
CCATGCCTATTGTGGTGACAGTCAACATGGCTTCAGAGGGTTCTACCCACAGGCCTTGCCTCCATGCTCCTGGTCTTCTCTCAGAGAGAGCATCTGTCTGGCAACATCAATGAGTGAAAGAGAGGGAGAAAAACTGGAAAACCTTTGCTTTATTGACCTAGAAAAAAGAGAGATGACTCAAATTACCACAGGACT
>377872 NS=105 contig=overlapped:107
CTATGATTATCTTACATGAAAATACAGAAAGCAAGATTTCATTATCCTTAAGTAACACAAAATTAGATGTGCTCAGTGGAGTTCAAACTCCACATTAGAAAACATTAAGGGGCTGAGAGTAAAGCTTCAGGTTGAGATTGGTGTAACAACAGAATAGGATAGTACGCGCATTGGACT
>377873 NS=24 contig=overlapped:50
CAGTGCTGAGGATCAGCCCCAATGCTGTCTGCATGGTAGGCGCACACTCTCCCACCTGAGGTACGTTCTTGGCCCCAAGATGCAGAAACTCTTAGTTGGAGTCGTGCTAAGAGATCTGGTGATGATGGTGGGGGCATGCATACGGTAAAGTTCATCTTAGATAAGTTTCATCTTAGCAGAGGAAATGAAACACTCTCTAATAATTCGAGTCTGAAGACCAGGATCATGGGACT
>377874 NS=34 contig=overlapped:56
GTGTGGATAATGATTTTCAGGCAGGAAATCATTCTCCCAGAGCCAGGCTCTCTGCAAAGATTCCTAATGGCTACTTAAATGTTCTTCAGGGCAGAATATGCTCTAGTTCCCCTATATCCATGGGGAAACACCCGTACCTGATTCCCAGGAGTTTCCCAAGGACGGCATAGCAGTTCCTACTAAGAACAACTGTTTAGCAACATGTCTGCAGAAAATGAGCACAAGACT
>377875 NS=117 contig=overlapped:26
TGGTGGTTTGAATAAGAATGGCCCCCACAGGCCCATACAGTTGACTGCTTCTTCACCAGGAAGTAGAGCTCCTTGATAGGATTGGAAGGATTAGGAGGTGTGGCCCTGTTGGAGGAAGTGTGTCACTGGGAGTGGGCTTTGAACCCATGCCTACTCAGAGTCTCTTTCTCTCTCTCTCTCACTGCCCATGGATCAGAATGTAGTTCTCAGCTCCTTCTCCAGCACTGTGCTTGCCTGATGCCTTGTTCTCACCAGACT
>377876 NS=82 contig=separate
CCGTGGAAGGAACGTGTGAAAAGGCCACAGTCCTGTCAGTGAATGAGCAAGGCTGTGCTTTCTGTGTGCTTCAAGCAGGGAAGCTGTCATTCATGGCTAACACAGCCAAACAGAGGCCAAAACACAAGACTGCACTACCTNNNNNNNNNNTTTTTTTTATTTTTTTTTTTTTTTTTTTTTTTTTTTTTTTATT
>377877 NS=57 contig=overlapped:95
ACATGCACAGATGATATACACGTACACAAGACAATCCTGCATGGGCATATACAGGGAGCCCTGAATTCTAAATGATTAGGATTCAGTGAACTACGTGTGTACAATTAACGAACCATTTCACTTCCGGCTTCCTTTCATGATCCTGAAGGCCCCACAGATTTCTTCTTGGGGATCGGATAGCACAACTATGCAGCACACGGCCTAGCAAAGGCCTCTGTTGGATTTGAATATAGGCAACTCTGGCAAACCAGCAGTAACACAGTGACCTCGGGAGCATCTAGTCTCATCCG
>377878 NS=71 contig=overlapped:122
TTGTGGGGCCTTTTCCATTCTAAAATGAGTATCAATGCACAAGTCCCCTGCTATGATCTGCAGGTACCGTGCCCACAGCGGCTCTAATAAAATCTCAACCCAGGAAGAGGGATGGCTTGCAATGCTATTTTGAGCGTTTGTCAGCTGAACTATCATATGACT
>377879 NS=52 contig=overlapped:107
GCATGCATGTTTCATGAGGTGCATGGGAAAGATAGGGTACAACTTGCAGTAGTCTGTGTCATCTTTTACCATGTGGGCCCAGGGATCAAACTCAGGTTTGATTTGGCTGTAGGTGTCTTTACCCACTGAGCCATTTTGCTGGCTGCAGGTTGTTTATCTACTGGCTGCCATGAGACT
>377880 NS=68 contig=separate
AAATGTCCAAGGCACAGACTTTAAAAAAAGTCTTAAATTTATGTAAAAGCACAAAAGATCAAAAATAGTCAAAGCAATGTGGTGGGACAGAAAACTGTATGGGTGGCATTACCACATCTAATTTCAGGTGTGTACAGTAGNNNNNNNNNNAGCACAGACTAAGGGTGTAGAGGGCTGTAATATAAGTTCATGCAATTATCACCATCTTTGACTTTGATAAAGAAGCAAGTAATACATATTGGAGAAGGGACAGTAGCTTCAATGAAAAGTTCTGTGGAATCTGGACATCAGACT
>377881 NS=66 contig=overlapped:121
AGATGTCTGGCTCTGGGCTGGCGACTCAGTGCCTGGTGGGACCTGGAAACTCTTCTGCAGTTTAGCTGAGTGACCTGAAGATTGAATCCCACACTGTAGGTTTCCTCTCACCTGGGAAACACAATCACTGCTGTTTTAGGACTCAGAGTTCCGTCATCAGACT
>377882 NS=45 contig=overlapped:17
CTATGGCTATGCAGCTTCAATCCATCACTGACTACCTTCTAAAAGCTGGGATATCCCATTCAATCATGAACCTAGTGCTGTGCATAATTAATTACATCCCTTTCCCCAAACCCCACCAAGTGCTACACATCAATTCTCTGAAAACTAAGTGAAAGCAGTATTTTTCTCATACCTTCCTCCTCAGTAAGTGCAGATTTAGCTGCATGTATAATCAATCACTGAAACTTTCAGCTTTTTTTTCTTTTAGTTTCAAGTATTCACAAGACT
>377883 NS=96 contig=overlapped:70
AAATGGCACCTTGCATGGGGAAGGACAGAGTCATTAGTCTTGGACCTCAAGTGACTAAAGGAGAGAATGTATTTGGTGTCTGCCACATCCTTGGATCCTTCAGTGATTCATTTGTCCACATAACCAATCTTTGTGGCAAGGAAACCATCTGCTGAGAGTCTGGTGGAATGAGGAAAGAGGTTGACGGAGATGAGTCCTCTCCATACATAGGACT
>377884 NS=78 contig=overlapped:110
TGATGCAGAAGAGGGAAAACCGTACCAGGTCCCCTCCCTAGACAGAGAATTACATCAAGTAACTAATGAATGCTGAGTGATGGAGAATTAGCTTGTCCCAGGAACGGTCCCCTTATTGGTTATTCAATATAAATTGGTCAGCCCTGAAATTATACACACACAAAACACAAGACT
>377885 NS=16 contig=overlapped:92
CTATGGGCGTGCCTTCTAGCCTCAGGCTCCAGATAAAGGTTTGACAATCTTGTCTGCTCAGATTCCATCTCCAAGGATAATAATGAGCTCCTAAAAAACTGTACATCAAAAAGTTGTCATTCACATTTCACTAAGAAGAAACAGTTCAGCCATACTGATTCCCTAATGACCTAACTTCCACCCCACCCGACT
>377886 NS=12 contig=overlapped:107
ACATGTGCACACACATAAATACATACATATATGCACACACCTGTACAATACACACATACACACATATACACATACACATAATACACACATACAGATAGACGTGCACAAATACACATATTATAACGCATTCATAACTCACAGAAGCACACACACGCACTGACACACGTGCACACACACGACT
>377887 NS=65 contig=overlapped:102
ATATGCAGGTGTATGTGTAAGTTCAAGGTTGCTATCTGGTGTCTCCCTCCGTCACTCTCCAACCCAGGGCTTACACTGCCCCAGCGATCTGTCTCCACCTCTCCGGTGCTAAGATAGCTGCCTTTTTTCTCTGTGGTTCTCTGTGGGTTCTGAGGCTCTGAACCCCCAGCCCTCATGTGACT
>377888 NS=52 contig=overlapped:106
TAATGAACCACCACACCCTTCTTAGAAATATCCTTTTCTCCGAAGGAAAATGGCTCATCGCTATTACACAATGAATAAAAGCTGGGCAACGTGTTTGTTAGGTATCACATAAGGGCAGTCTTTGTCTTGTGTGTGTGTGTGTGTGTGTGTTCTCCTGTGTGTGGAACTGCATCTGACT
>377889 NS=7 contig=overlapped:75
GCGTGTATAACCACTTTACACACACTTAGTGTCACTGTCAATCATGTCTTTCTTCTGTTCTTTTGGCCCCTTACCCACTGCTTCACGTTAATCTCTTAAAAGTTAGGTTGCTGTGAGGAAACTGAGAAGAACTTGTAGGATTAGTGATTTTTCTCTTAAGAGCACGGAGGCTTGTTTCTTGGAGTCCCCTTTTCAAACATCACTTGACT
>377890 NS=77 contig=overlapped:92
GCATGGAGATGCGAGTCTGGAACTCACAAAATTCTGATGCTTTTTGCTATACATCTGCAATCCCAGCACTCCTACGGCCAGATGGGAAGAAGGGACAGGATAATCAAAGATAAGACCCTGACTCAAACAGGGTGGAAAATGGGAACCAACAGCAGAGACTGTGCTCTGATCCCTACATGCATGATATGGCACACGACT
>377891 NS=83 contig=overlapped:92
CCATGCCTGGTTTCTGGAGGACTGGGGGTCAAACCCAAGGTCACGGCGCAGACAAATGGAGCCACATCCCTGCCTGAATGTTCTGTCTGAGACAGGGTCTTGCTAAGTTGCCCAGGCTGGACCTGACTACTGCAGCCCAGGCTGGCCTCTCACCTGGCCTCGGAGCGCAGGTGGCTATCCGCTCACCAGACT
>377892 NS=36 contig=overlapped:15
AGATGACATGCAAATTTGTGGAGCATTCCATATTTTTTGAAATCAGGATCCTTCAATTTGCTGGATACAATAAAGATAAACATTACCTCAGAGTAAAGGGTTGGAAAAAGGTTTTCTAAGCTAACAGACACAAGAAGCAAGTTAAAGTAGACATTCTGGTATTTAGTAAAATAGACTTTCAAACAAAATAATCAAAAGAGATGGGGAAAGGCACTTCATTGTCATCAACTGTAACATACCAAGCTGAGGTCTCAATTCTGCATATGACT
>377893 NS=125 contig=overlapped:89
GTGTGTAAATATGTGTACATACACACATTCATACTCTTTTAACAGCATCTGGTACATAGGAAACACTCAATGTCGGTCATTTCCATTGCCAGCTTTAAATTCCAAAAAGTAGCCAGAGCAACTAAAGTCCTCCCGAAGGATGGAAATGAAGCTGCACCTTGATTCAGCGCTTGCCCGAGCCCTTGGCACTGGACT
>377894 NS=29 contig=overlapped:76
GCATGCAGGTGCCTGAGGAGGCCAGAAGAGGGCCTCAGATCCTGGAGAACTGGCAACTGTGAGCTTTCTAGAGTGTGTGCTGAGAACTGAACATCCGTCTTCCGAAAGAGCAGAAAGGGCTCTTAATTGCTGAGCCATATCTCCAGCCAGGGGGGAAAAATAACTAATATCACCTATTTGCTGTTATATAAACCCACTTATGAATCATACGACT
>377895 NS=79 contig=overlapped:123
AGATGACAATGATTCAGGTCATCACGCTCCGCTGATGGACCTTTTTCTTAAGAAACTCCAGTCTATGGACATACCACATAGAATCTCTGATCAGGGATGGTAAGCAGGGCTGATTTGGTTAGTACCTTGATAGCAGAACCTCAAGTTTTCTCCATCGGACT
>377896 NS=8 contig=overlapped:56
TGATGGATATGTTCCCATCTCATTGTGGTACTGGTTGTTACTATATGTTTGTCAATGTATTTACACCATAAATTTGATACTTTTGTTACATGTGTATTATCCCCTGATAAGCCACATTCTTCTCCATCCCCTTGGCTTTCTTTTGAGACAGGGTCTCATGTAGTTGAAGATGATCATGAACTCCTGATTCTCCTGCCTCCAGTTCCTAAGTGCTGGGATCATAGGACT
>377897 NS=47 contig=overlapped:74
AGATGCTTCGTCACAACCACACCCCTCCGTTCCTTTCCTTGCACCCTTTGGTAGACATACTGGCAACTCTGGTGCTTTTCCAAGACAATGAGGAGTTTAAAATTGAACAAATGTGGTGGTGGCTGTTGTCCCAGGGTGGGGTGAAGCTGACTGCGCCTTGTTTTGTACCAGGGAGTCTGTGACTGACACAAAGCAGGCCTTCACAAGACT
>377898 NS=61 contig=overlapped:100
ACGTGAAGAGATGGGGACTGCTGTTTTATGTGTCCTCTTTGTTATAACCCATTCTTCTTGGATGAAATAACCTTTAAGGATTTTCAAGCATCGATGCTTTGTCCTTCTCTTCTTCATTTTCACTCATTGCCCCATGGAAACCAGTTTTGAAATCAAAGATTAAAGAAAAACATCACATATGACT
>377899 NS=93 contig=overlapped:114
TGATGGCTATTTCTGACTGTCAATTTGACTGGAGTGAGGGCATTAGTGACATACATCTTTGGGAATGTCTTCGAGGGGGTAATAAGGAAGATAAACTGAGGACCACCCAGAGGCTGGGTGGGGCCTCACACTGAACAGAGGAGAAGGCGAAAGCCTGAGTCCACCCGACT
>377900 NS=98 contig=overlapped:92
AAGTGGCAACCATGAAGGATTGTCATCAACTCTGCCTGAGAAACCATACCATACTTTCCACTTTTGTTTTCTTTTTAAGCTCACTATACCTTTAATTCACCAGCATCTGGCAGTTTTATTGAAACATAAGTAGCGTTTAAAATGTATACAGTGTACACTTTTTGTAAGTTTGAGACCTGTGTACACAGGACT
>377901 NS=85 contig=overlapped:108
TGATGTTTGCCAATCTTGAACTTTTAAAGAACACAGATATTGGAGTTAACTTCCAGTCATAACTTAGCGATCACGAATTGACCTTGGGCAAGGCATTTAAATATTTTGTGCCTCAACTTCCATTTTTAAAGTCTGGAAGTAATACTATCCACTTCATGGTCCTGTCTCATTTGACT
>377902 NS=4 contig=overlapped:43
AAATGATTTCACATGAAGAATCAACAGTGACAGATTTCTTTAGGTAAAACGGATGTTTTTATTTACTTCGTGGGACACATGAAGTAATGGAAGATAGCTGTGGCTTCCTTGGAACTTTTCAATTCTTTGGGATTTATAGGGAGGAGAGTCACAGGGCATCAGCGGGGGTTTTAGATGAGTACACTTACCATACACAACTTGACATTACTACGGTCAGTTATGTTCACTTTGCACTCGAC
>377903 NS=112 contig=separate
AAATGACTTTAATAAAAGTCACGTCTCTCTAACATTCCATCTCATTAAAATCTCATTGTATTTTAATATTAGGACCTAATTTTATGCAAATGAATATGAGCCATGCCTAAGTTTCAGTGTATTTAAATTGCCTTCTCTCCNNNNNNNNNNTAAGAAATTGCCTAACGGTTATAGTGATCCTTTGCTGTCTGTGGTGTATTGGTTTCCAGTGACTTCTACAGACATCCCCACCCGTGGATGTTCATGTGCCTTGTATAAAATGATGATAAGTTTGTGTGTTTTACACATCTGACT
>377904 NS=10 contig=overlapped:54
ACGTGGCCATTAGCTCAGATCCCCAGTAGACATAAATGAGGCCACATATAATGATAACATCCCGTTATTCCAACTGCAAGAATCTGAGAGTGGAGGATCACAGAGCACTACTGACTAGCTAGTCTCACAAATCTCTGAACTCAAGTTCGGGTACAATAAAAAGCATGGAAAGCAATGCATAAATGAAACTGATACGAACATTAGGCTTCCACACATGATTGCATGTGACT
>377905 NS=44 contig=overlapped:86
TCATGGCTCTGAGCATCTGAACTTGAACTGAATGGCTTCATGATGCTTTGTGATGGTATTACATATACAGTAACACCAAATGCACTGCCCTTTTATTAAAAGAACTTAATTCTATTCATTTGTGGTATGTGTGAGTGCGTGTGCGTTTGCTTACATGCTGTGCTGCAATGTAGAGTTCTCTCCTCTGACCATGCGACT
>377906 NS=107 contig=overlapped:117
TGATGAAAATTAGGAGAATAAATGTCTTCAGGCTTAGGGTGGTTTGGAAGTCTGACCTTTATTTTCCCAGTTATCTCAGGCAACAAATTCAATGAGTAATTATGATGTGTGTGTGCATGTGTGCACAACACTATTTCAATGGTCATTGCTCTGTACATACACAGGACT
>377907 NS=36 contig=overlapped:111
ATGTGGGAATCTTTCCTCCCCTTTATCCTGTGGGTCCTGGGAATGAAACTTAAGTCACCAGGCTTGATGGCAGGTGCATTTACTTGCTGAGCCATGTCACCAGCCTGACATTCAGAGACTTGCAACAGCCAGTAGGAAGGAAGTGAACAAAATACCCTAGTGGTCATGAGACT
>377908 NS=89 contig=overlapped:27
CAGTGTCTTGCATCCTATTATGAAGTGGGAGAAAACTCGATCTTTGGAAATATCAGGTATATACACTGAGTTTTGATCCTTCCTGGAGATTGAGCAAGGGAGAGAAAGTGCAAAGGAGTCTGCGATGAGTTTGGAATACCCTTTGGTGCGGTGTTGTCATCACTGTCACTGGCACCATTTATTGTATTCGTAAAGTTACACACCAGGTAGAACACTTTAAACCTCCCAAATTATTGAAGAAACCGGTCACATGCATGTGACT
>377909 NS=32 contig=overlapped:140
TTGTGGCAGGGGTGGGAAGTGGGGGTCCCTGCATTGAGGCCTGAGAGGCCATTACAGAAAGCTGTGAAAGTGAAGGCCTGATTGCAGTAGAGACCCCAAGATACTGGAGGTTCCTTCACTATGAAGAGATGTAGACACGGGACT
>377910 NS=43 contig=overlapped:62
CGGTGTCAAGAGTGAAAAAAAATGATGAGCTGTAATAGGTGGGATTCCCAAGAACAAGCTAGCTGGCTGGGCACACTGAATTGGCAAGATCTGAGTTTAAGTGAGAGATCCTGCCTTAACACACAAAGTGAAGAGCTGTCAAGAAAGACATCTGATGACAACTCTGACTTCTAAATGTGTGCATACACACACTCACACAGAAACATGTCTGCACATATGACT
>377911 NS=53 contig=overlapped:91
AGGTGGACATGGTGCTAGAGGAGCTGAGAGTTCTACATCCTGATCCCCAGACATCAAAGGGGGATTGGATTCCACGCTGGACCGAGCTTGAGCATAGGAGACTTTAAAGCCCGCCCTCACAGTGACACACTTCCTCTAACAAGGCCACACCTACTCTAGCTAGGCCAAAGCTCCCACTAGTGCCATTCGACT
>377912 NS=84 contig=overlapped:120
AGGTGCAGAGTAAACTGGAATGTCTGGGCAGTGATGCTCCATGGACAAATGTTAACCAGAAAAGTACTGGAGATGGTGGTAAGTACCCCAGCACTCCCCTCTTTGAAGGACAACTTCAAAGTGTCTCTCAGCTCTTCAATGGTGAGGATAGTGCCCACAGGACT
>377913 NS=66 contig=overlapped:75
GGGTGCTGGGCACTGAACCCAAGGCTTCTGCAAGAGGAACCAGTGCTCTTGACCTCTGAGCCATCGCTAACCCAATTTTTCATTGAGGCTCTTTTGCCAGATGATTTAAGGTTGTGTTGAACTGACAGTTAACCCTAATCAACACAGTGCCTTCATGCAAATTATCAAAAATGCTTAATTTGGAACATGAAACTTTCATTCATAAGACT
>377914 NS=17 contig=overlapped:92
AAATGTTGTTTTTTGTTGCTACTTCATAACTGTAATTTTGCTACTGTTATGACCTAGGTCTTCCGTGACCTCTGAAAGGGTTGTTTAACCCCCAAAGGGTTAAATAATGAGCATAAATATAAAATGTAAATAGACTTGGGGCAGAAGTAGCCAGAGGCTTCTCAGGCACAGGTGGGCAGGTGCCACTAGACT
>377915 NS=105 contig=separate
CTGTGGCTGCACAGAAGCCTCTAAGTGAAACAAATATAAGAAATTACCAACCACAGAATTTTTATTTCATGGGCTGCTGGCTAAGATAATTACAGGCAGATGTGTAGAGTATGGTCTTTATCTGTAAGTGTGCTGTTTATNNNNNNNNNNTTTTTGATTGATTGTTTCTAACAGGCATCTGTCCCTTTGTACATTTTAAATTCTCATTAAAATCACCAATTTAGACAAGAGCTGCTTATGCTTCCTCCTTCATTTACATTTTACTTAGATAATGTTTAGCTTTGGCATTGGACT
>377916 NS=72 contig=overlapped:76
ACATGGCCCGATGCACTTCAGTCCATGAGCCTCAGAGATCCTCTGACCATTGGGGTCTCCAAATCTCCCTCCTTTACCCCATCTTCAGATATAGCAGCTTAGGCTCCCCAGAAGGCCACTGATACCAAAAAGAGCCCAGAGGGCTCCAAGGGACCAGGCTGTCACTAACCCACCTGTCCAGCTCCTCAAACAGCTCACGCACAGGACT
>377917 NS=79 contig=overlapped:103
CTATGTTAAAGAATATCTTATTTACTCCGAAGAACAACAAAAAGCAACAGTATTTAAGGTAGCTGTGATTTGCAAGCTATTTTTCTGCCGGAAGATACAAAAAAAGTTGAAAACAGCACCAGATCACCTTAAATTATAGGAATAGCATCTTACCTTGAAGGTTAGAAACTTTCATGAGACT
>377918 NS=91 contig=overlapped:61
CCGTGGGGATGGCCTCACAAGAACCCAAACCCAGAGCACTAATCAGGGAAGGGAGAGAGCATCAGCTGGGGGGAAGAAAGGGTGGGGGCTGAGGGCTGAACACCAGGGCTGGGTTGTGCCCCTTCTGAGCCAGTTTGCTCATCCGGTAGAATAAGGATAAAGCAGGAGGAGTTCCTCATCATTGGACT
>377919 NS=90 contig=overlapped:79
GCATGTCCCAATCAGCACAAGATGGAACCATTCCTTAACCTAAGTCAGAAAGCCGCCTGTATCGTTACGCTGTAGATACATAGTTCAAGGCCTAAAGTAATTTTGCGTTTGAACTTTGTAAAATGGCCACGCTTCTCTAAAAACGTTAAGGTGGGACTAACAGGGGAAGACACGCACTGCAGACCTTTACTCTCCACATTTGACT
>377920 NS=35 contig=overlapped:80
ACATGACAACATTGTTGTAAATAAACTGGGATGATTGGCAAACGCAAACCTCTTGATTGCCCTGGAAGAGGAGACACAGTGGGAGAGGAGGGGCCGAAAGCGGCCTGAGCGGTCAGCGTTAACACAAGTGGCAGAGACATACCGACTGTTATGCTTTTAAAAATTTATACTACAGATTTTGTACATCTACACACACATTTGACT
>377921 NS=44 contig=overlapped:79
ACATGGTCCCAGAAGGCAGGCCAGACCAAGGATGTCCACATAATTTTTTGTGGTAAAATGGACCATAGACATTGGCAAAGACCCTGGCTACTGCACGGCCAAAGACCCAGACATGGCTGTCAGTGGCAGCATGGGCTGGAACTTCACCATGGCCTAACGCGGCAACACGAGCTACTCACCTCAGGATGTTCCTCACCACCCGACT
>377922 NS=46 contig=overlapped:106
CAATGACCCCAGACAGGGGTAATGAGTCCTATGGCATTTGAAGAAGCCTTTGCAGAGAAGGGAGGTGTGAGCAGGGCTGTGAATAAGTGAGGTTTGCCAGGCTAAGAAAGGAAGACTGGAGTCACTTTTGATTCCTGTGTGTGCACTCTCAAAAGTGTGCATGTAGATTCATGTGACT
>377923 NS=35 contig=overlapped:47
AGATGCTGGTGTTATGTTTTAAATAGTCCGGGGTTAGGTAGCCCCGGGAGGGGTTCTAACTAACCCTATAAACTAGTTCAGCTCGTGACTGCTGTGGTGTCTCATGCAGTGAGCTCCTGCACTGCAAACATCGTACCTGTTTCCCTTGTGTCCTTCAAGGCATGCATCCCACCTAGAAAAGCACAGCAGCGAGTCACACATCACACTGGAGTTTTTCAGCTGAACATTCATTCGACT
>377924 NS=55
TCATGAAATTATGTGTAAGGCATGCTCGTTTGAGATATCTTATTTTTCCTGTGGAAGTTCAGCTCCTCCTTCATTGTTTGCTGTAAATGATCCTGTCTCACCGATCTGTCTGTGCCCTTGCTGGGAACCAGCCAGGAGTG
>377925 NS=68 contig=overlapped:94
ATGTGTCTGGTTTTGTGTTGAGATCTTTGATCCACTTAGACTTTAGTTTTGTACAGTGATAGATGTGGGTCTATTTGCATTTTTCTACATGTAGAAATCCAGTTAGACCAGCACCATTTGTTGAAGATGCTATCTTTTTTCCATTGTATGTTTTTGGCATCTTTGTCAAAAATCAGGTGTCCATAGGACT
>377926 NS=89 contig=separate
AAATGGGCTCACAGTTACTACCCCAAGAGCCATGCAAGGGGTCCTCAGGCTCAGGCCTTCGACTGGATTAAAGGAAGAAGCTACCTCGGTTTCCACTCTGTGGATGGACACTATGAGGCTGATGTCTTTCTGTGTTTCCCTGTCTNNNNNNCTCTGTCTCTCTTTTCCATGAAACAGTTTTATGTAGCTCAGGCTGGCCTTGAACTTGCATTGTAGCCAACCAACGGTGACCTTGAACTCCTGATCATACTGCCTCCACTTCTCTAGTGCCGGGATCATAGGCTTGCACCAGACT
>377927 NS=88 contig=overlapped:112
ATGTGGGCGGGGTGCTGGCAAGATTTCTCAAAGGTATTTAGGGGATTCTGCCCTGCAGGACTGCCCTAGGTTGAAGGTGGGCACAGTGAGGTTCAGAAATGACTGCTGCGTAGGCGAGCTCTGCCTCTCCTGGCCCACAGCCACAGCAGATAAATATGTATTCCATTCGACT
>377928 NS=114 contig=separate
GGATGGGTGATGACACCTGGGTAGGTGACCACGCAGAGGTGGGGCTTTGACACCCCAAACTCTAAGAAAAGCCCAACCTCTAGGAGTGTCAAAGCATGTGACCAAGAACACGAACATAACTCACTGAGAGAGAAATATCTNNNNNNNNNNGGATTGGGATTTGAAGAGGTGGCTGCTCTTGCAGAGGACCTGGGTTCAATCTCCAGCACCCACATAGTGGCTCAAAACTGCCTGTGACTCCAGTTCCAGGGGATCTGATGCCCTCTGCTGGCCTCCACGGCATCACACATGACT
>377929 NS=81 contig=overlapped:96
TAATGACAGAGGAAAAAGATAGCTTGGTCATCCCGGCCAAGGCCGAAAAACTCAAGTATGACCACGACTAAGCAGATAACCAGAGGCATGTGGCAGGGCACAGCCAGGACGAGATCATCTAATATGATATCAACACCAGACACTGGACACTCTGTAAGTCTAAACAAGGGAGGATGCACCATGAGACT
>377930 NS=80 contig=overlapped:120
ATGTGGTTCCAGTAACCTACTCCCTTTAACTATAGTTCACTATACCCTGGTGTTCAACATTTCAAAATTATGCCATCATATTACGAATCCACCAAAGGATCAATGAACTCATTATGTCAGATCTAACTGCCTCTGGAAACATCATTACAGACATGCACAGGACT
>377931 NS=25 contig=overlapped:32
CTATGTCCTCCCAAAATTTCTATGTTGAAGTCCTGAGACCCAAAGTAATAGAACTGCATGAGATCTTTGGATGGTACTCAGGTCTGGGAGGTGAAGCCCTTATAAATAGGTTCATAACCTTATTGAAGAGACCTTATAAAATCATGTGGCCCTTTAGAACACTGAGTTTAAAGTGAGAACAAGACTGTAGACAAGCATGCCCCCAACTAGACCTTATAATTTAAATTTAGACTTTCCAGAGTTCACGAGACT
>377932 NS=4 contig=overlapped:71
ACGTGTGGCTGTAATGGAGCTAGTATGGAATCTTTCACATCTAATCTAGTCAAGGCGAGTCCTGTGAGAACACACTAGATTTCTGACTAGTCCAATGGAAATGTCTTTTTGGGACTTAATGCTTTTAGTCGCCGGGTTTATCAAAGTGGAGAGTGTGCACAAGAATTATGATAGCATCCTAGAGGGTGAGGGATGTCTGGCAAACATGCGACT
>377933 NS=107 contig=separate
GCATGCTTATCTTCCTGGCTATGGGTCTTTCTAGAAGCTCTCTACAGAAGCAAGATGTGAGCCAGGCCTGTGGCTGGCTCCTTATGAAAATGAAATGTGCATTATTCCAGGTCTTGTGAGCTCGGATGTCAAGAAGGGATGAAAANNNAATTTGGGGGGGGGGGCACATGTCTTCCTAGGCTGCTGTGCAATGCAACAAAGACTCTAGCACAGGACT
>377934 NS=11 contig=overlapped:49
CAGTGCAATCAAGGCTGTTCCCCACATTCTCTTCTATCAGGTTTAGTGTATCTGTTTAGTGTATCTGGTCTTTGATCTGCTCGAACTTGAGTTTTGAGTAGAGTGATAGATATGGATCTATTTGCAATCTTCTACATGCAGAATTCAGTTACTCCAACACCATTTGTTGAAGATGATTTTTTTTCCATTGTATGATTTTGGTTTCTTTGTCAAAAAAACAAGTTTCCATAGGACT
>377935 NS=89 contig=separate
GAATGTAGGAAGAAAAACATCATAGACTTTCAGTTAGAATATTCTTATTAGAATATATTATCCAGAGGGCTAAAAGCAAGGAGGGTGCATTAGTTATTTTTCTTGCTGCTGGGTCAAAATACCTGACAAAGCAGCTTAGGGNNNNNNNNNNAGAGAGAGTTGTTCTTGCTGAGGTGTGGTCCATCGCGGTATGGAAGGAATGGCTGTTGAAGCAATGGCAGCTGGCCAGTGTGTGCAGTTAAGAATCAGCAAGAACGGCTGGTGCTCGGCTTGCTCTCTTCTTTGTCATTCGACT
>377936 NS=86 contig=separate
CGGTGTCAAGGCCCTTCAGCTCTGTGGGTTTCTCCCAGTCGTGGTCACCTGAAGTGGAGCCCCAGTGCCGAACTTACACAGGATCCCCTGACTGTAGATAAAACTCACCAGTTCTTCCCTCGGACGCCCCCAAGGGCTGCTACTCATTTNCCCCACAGAAACAAAGCAGCTGTGGACACGGCAGAGGGGCTGACAGCCAGGTGGGGCTTTGCCTGCAGTGGGATATGACAGTCTACCAGTAATGAAGAGAGATGAGTAGCTTGTGCTGCCACTGCCAGAACCCCACATTCGACT
>377937 NS=75 contig=separate
CCATGGGGCATACCCTGAAGAACTCCCCTGACATCCTGGAATGGAGCCTGTTTCCTAGCAGTGATTACAGTCCATCTCAAACCAAATCACTGCAAGTGTGCATTTGAACTGGGTAATCCCAACCTTTACCAAAAAAAGGAACATTTTTGTTAATTTTTTTTTTTTTTTTTTTCAATTTATTCATCACTCAAGCTGAAATCACCTTCACTGCTTATTCACTGAGGCCCCTCTTGTACATTCGACT
>377938 NS=12 contig=overlapped:62
AAATGTTCCTCATTAGCTGAGAAAATGCTTCAGTTGTCAGAGTGCTCACCATACAAAGTACCTAAGTTAGATCCCCAGAACCTAATTGAAAAATAAAAACAAAAACCTGACTGCAAGGCACAATTTTAACCCCAGCACTAGGGAGAGAAGAGCAGGTAACCCCTGGGACCTCAGGCCAGACAATTTAGCCTTTTTTGTAAGCTATCAGCCAATCACACGACT
>377939 NS=97 contig=overlapped:97
GCATGGAATCAGTCCATTCTGTTTTGAGTATTACACCTTATGGTGGTGTCTGGCAACAGTCAATACTGTGATGTCGCCAAGTGGGTCAACTTCTGGACCAAAGGTAGTGCTTAGCAATCTTCTTTAGAGGTTCTGTTACTTTTCTTGCTGCTGTGTCAAAATAACTGGAAAAAAAAAACACCTGACT
>377940 NS=103 contig=overlapped:20
CCGTGTACAATAAGATCTGGTGCCCTCTTCTAGTGCACAGGCAGAATGCTCTTGAATGAAAGAATGAATGAAAGGACGGATGGCTGGATGGATGAATCTAAAAATGAAAAAACAAAAAACCCGGACTCAGAGGCTCACGCCAGGGCTCTGTGACACAAAGAATCCCTCTGTCTTACCGAGGTGCTGGGTTCCATCCCCAGCGACCACACGGTGGCGCTCGACCCATATGTCAAGGGATCCGGTGCCCTCTGGTGGCACACGACT
>377941 NS=86 contig=overlapped:71
AGGTGTCGTGTAAATCAGACACAGTGGAGCACCAGGGCAAGCCACAGGACCTTCTTCCACCTTTTGCTCCTGTCAGGAGCATCAGAACAAGGCACCGGACCAGTCCTGGTCCTGTGGACCTCCCGCCAGCCTTTGCTCCTGTCTTTCCACACCATCATCCCACAAGCTAGCTACCAGAAGGCATCCAATAAGTGTTCTGTGGACCACAGGACT
>377942 NS=17 contig=separate
AAGTGCCTGAGATTCACTCTCTTCTTACTGGTACGGGAGAGATGGAGGGAGAGCTGAAACATAGTATCATCCTTGCTGTGTGTTTCCATTCCATCTCTGACTGTGAAGAACATAAAATTACCTTTCTTCCCAGGGATCTCNNNNNNNNNNAAGGAAATGAGGATTCTCTGTCAGGACAAAGATACCTAGCTCCACAGATTGGCCAGCTGGGAAACACTGTGAGGTTTCACAACGCTGCCTGCTTCTGTAAGCACCAAACAGTGTCAGACAGGTCCTAGATATCAACACTAGACT
>377943 NS=18 contig=overlapped:140
GTATGCCTAGTTGATTTGATAGTACTTAATTCCAATACTGTATATTGACAACCAAGAATAGCCATCACACTCTGAGTTCTTCAGAGGTACCACTTCCACAGCTTTTCTTTATGTCCACTGCCACTTCAATAGAAGCATAGGACT
>377944 NS=107 contig=overlapped:88
ACATGCTCAATAAGAAATCATGTAAAGCAAATGTTTTGTTTTGTTGAATGGGCTAAAGAGATGGCTTGGCAGTTAAGAACACTTAGTGCTCTTGCAGAGAACCGGGGTTCAGTTCCTAGTACCCACATGGCAACTCATTCATCTGTAACTATAGTTCCAGGGGAGTCCAGCAGACTCTTCTGTCCTCCACAGGACT
>377945 NS=33 contig=overlapped:102
TGGTGCTGTTCGTCTCCATTAATCTGTGTTGGCCTTGGCATTGATGCTGTGGTAAAGTTTTGGTTTAGCAGACGCTCATTACATATCCTCTCTCATCATGACCAACAGAAGTTTTTTTCACTTTGACAAGGAAGCTTCTCTACTAAGCATCAATTTCCCTAGCTGTTAACCCAGACATAAGACT
>377946 NS=47 contig=overlapped:36
AAGTGAGAAGCCAGGCAGTGGTGGTATAGGCCTTTAACCCTACTAGTTGGGAGGCATAGGCAAGCAGGTCTCTGTGAGTTCAAGGCCAGTCTAATCCATAGGGCTAGTTCCAAGACAGCCAAGGCTACACAAAGAAACTCATGTTTGTCTAACAATGGGGAGGTACTAAATTCATGAAGTTAAGGTTATAGGTACTCAGATCTCAGAAAAGTGCCCAGAACTCTTGGGAGGAATGCATTCATGTGACT
>377947 NS=91 contig=overlapped:103
ACATGAGGGACCTACATTTGAGCACCAGAACCCATGTGAAAAATTCAGGCTTAGTAGTCCACACTTACAGTCCCAGAGCTGGGGAGGTGGAAACAGGTATTACCTGGTTATCCAGTACAGCCTAAAAACAGGGTAGATGGCTTCTAAGAAACAATATCTGAAGCTGATCTTCACATACGACT
>377948 NS=23 contig=overlapped:132
CTATGGAACCCACTTAGACACTGAACTGCCATGGGCTACATCTGTGCAGGGGTTCTAGGTTATCTCCGTGCATGGTCCTTAGTTGTATTGTCCCTTTATGTGTAGTATGTCCATGCATGCCTTTGTGGAGGCCGAGATTGACACACAGGACT
>377949 NS=64 contig=overlapped:65
CTGTGTTCTTTCTCAGTCCAGACAAACAGATCTAAAGGACTAAGTGACCACCAGCATTGAGGTCTGTCAGAACTGGGGAGCTAAAGGCCCGTAATGGTTGTGCAGGCTGTTCACAGCTCAGGGACACTTGGTGCATGGCAGCTGGAGTCTACATGTGGGGATATTTCCAGGGAGAGTGGACAGCTGTACTTAGAGTTTACAGAAAGGTGGCACAGGACT
>377950 NS=55 contig=overlapped:42
CTATGAGAGAAAAGTAAAGCACAGACTGTTAAGGTCTTTATAGGATGGCTGTTTCACTCATGAACTCACAGCAGCTGTGGATACCCGTGAAAGACCTGCACGAGATTTGGCTGTCAATGTTCTGTTGTGAGTAGAGGAAGACCTCAGGAGGTCCCAGCCCTCAGGAAGAAGCAGCTTAATGGATGCTGAGGCGGTATGTTTCCTTCAGTGAACTGGTAAGTTCTCCAAACTCCCACAGGACT
>377951 NS=43 contig=overlapped:99
TTGTGGATGTCTCAGGAGAGCGCTTAGTTCATTATAAATGCACTTTTAGTGACACATCTTCAACAATAACAGCTGAGAACACATGGTGGCATTTCTTATCAAGTTGGTGAAACCTTTGTTAGAATTAAATATGGTTGTGCTGGCTACTTTCTATGTCAACTTCACACCACAAGAGCCATCTGACT
>377952 NS=62 contig=separate
TCATGGATCGGTAGGATTAACATAGTAAAAATGGCCATCCAAGCAAAAGCAACCTACAGATTCAGTGCAATTCCCATCAAAATTTCAGCACAATTTTTAATAGACCTTTAAAGAACCATTCTCAACTTCATATGAAAACAANNNNNNNNNNCAAACAAACAAACAAAAAACAGAATAGCTAAAACAATCCTATATAATAAAAGATCTTCTGGAAGTATCCCTGATTTCAAGCTATACTTTAGAGCAATAGTAATAAAAACTGCATAGTTTCTATGCATAGTCCTGGCATTGGACT
>377953 NS=99 contig=separate
GGATGTGAGGGGGAAAAAAGAACCAGAGTCTCTGCCTAGTCCCTCCCCAGGTTTCTCTCCATTGTCAAGTCCCTGTCTGCTAAGGTCCCTCATGGCACATGGTGCCATATAGACAGGGTGCACAGAAGATTTCTTTCCTGNNNNNNNNNNACAACAAACCTCAGGAGTCCTAGCAAGAAGTGTCTTGGCTTTATTGAAGTCTCAAGAGTTTCCAAGTCTCTGGAAAAAATCTCATTGTTAAAAGGAAAAGAGTTATAAATCTTGTTCCAGAAAAATGAACAAGTACATAAGACT
>377954 NS=26 contig=overlapped:109
AAGTGGGAGCAGCCAAGACCTCCACATACTTGACACACACAAACGCCCCAGATTGGTGACAGGAAACAGCTCATGTCCAGATGATGGCGGCTGCTACCACGCCATGGATTAGCCTCAAAGGAGGGAGGCCCAAACTGGTACCTGTGCCAAACAGGCTCTGTCCGCTCACCTGACT
>377955 NS=65 contig=overlapped:71
GTGTGTTCTGTGCCAAGGTACCCATGTGAAGGTTCAGCTGGTAGCTGTCGGTTCTCTGTTCCTGTCACGTGAATCAAACCCGGGGTTTGCAGCAGGCACCTTTACCCATGTACTGTCCCTCCAGCCTATGCTCTGGCTCCTGACTGTAACGTTATTCATATTTATCTACTCACATGATAAAATGAATAAAACAGTATGTGCACACACAAGACT
>377956 NS=55 contig=overlapped:106
ATATGTTAATTAGAATAAAAATAAACATTGAGGTTATTCTTTCCTTTGGAAAGTCAAGCCTTTGGATTTTGTCAGAGACGAACCACTGGGCATCCCCAAGGGGGATATCCCAGGACACTGCTTGCTCCGTCAGATGCCTGCAGCAGTGTGGGCCCCGTTATCTATCGGTCACCCGACT
>377957 NS=19 contig=overlapped:95
TTGTGTGGCTCTAGGGACTGCCCTAACTGGAGCAGTGGGGGAATGAGGAAACAACACACAGGGGGCTGGAGAGATTGCTCAGAGGTTAAGAGCTCTGGCTGCTCTCCCAAAGGTCCTGAGTTCAATTCCCAGCAACCACATGGTGGCTCACAACCATCTATAATGCCAGCCTTCTGCTGGCATGTGACT
>377958 NS=29 contig=overlapped:114
ACATGGCAGAGTCCCGCTTGGCTGTGGCCATTCTTCACTAATAAACCCAGATTCTGAGATTCGAAAACATTATTTCCAGATAGCCAGCAGCCACTTCCTTTCCAGTGGCATGGATAGAATGAAAAGTATCATCCTTGTTAGAGATGCATGCCTTCCAATGGCATGCGACT
>377959 NS=107 contig=separate
ACATGTGTATTTAAGGGGCTACTCATACCTGTCAGACCATGTGGGGACCAGAGGGGCAGAGGGACTGCTATGGTGTTTACACTTTATACCCTTGTTGGGGGTCTCTCCCTGAAGTTGGAGCTAGGCTGGCAGCCAGAAAGNNNNNNNNNNAAGCCCTAGCTACCATAGTACTTAATACCTTTCTCCATCTGTCAGAGTTCTAGGGTTATAAGAGCTCAGCCATGCCTGTTTTTTGTTTGTTTGTTTGTTTGTTTTTTCAGGTGCTGGGTTTTAACTTCAGGCCTTCATGTGACT
>377960 NS=30 contig=overlapped:126
AAATGTGTGTCACAGGGCATCTCCGTTGTCTGTTTGCAGTTTTGTCTTCTGTGCCACACAGTTTCTCCCTGCCTCCACCATATACTACCGCTCAGACTGCTTTGAACTTCTCTCCTTTCACTGCACCTGAAGCAATTTTCATGCATGGCCATAAGACT
>377961 NS=53 contig=overlapped:131
TTATGTGGAAACTGATGTGGATGATTGGACCATTTCAGGAGGGAGCTGATTCTTTTTGGCTGTGTTTTCGTGTAGGCTATGGGTAAGCACATCTCTTGCCTACCAGTTTAACAGACATACTTGTTCCCATGTTGAATGCCTTGTCATAGGACT
>377962 NS=103 contig=overlapped:73
GTATGTGGTGACAAGGCCTTTGGAACACTTTCCAAAGGTGGTGGTGTGGGGGACCTGACAAAGTGCCCTCCACTGGAACAGCTGCGGGACGCAGAGGTTGAAGCCATGGCGCCTGGGGTCAGGCGGACAGGGGCCATAGCATAAGGCGGCCTCTAGCGGCCTACCCCCTGCATCCTCCCAAGCTCCTATGTGGCCTCTCCTCCACCAGACT
>377963 NS=106 contig=overlapped:3
ATATGTAGATGATGTTTCTCTTGGAACTGCATTGCCAAAAACCACGAATGCATATGTCTGTATAATGAAAGGGTGTGGTACTGACCCCTGTGTGAGAAGGCTGGTATTGGCTCACATGTGATGGAGAAATGGACAATGCCCACCTACTAACTGTCCTAGAAAGATGCCAGCTTCCAGAGCTACAGGATCACCATCCTTTAGCATTTTCAGAAGGACCTGGTAGCAGCAGAATCGAGTTTTTTTCTCTCATCCTGGCTCATTAGCCATGGCAGCATTTGACT
>377964 NS=102 contig=overlapped:116
CAATGCACTGATACCCTTATTATAGCACTCTGCATGGTGATTAAGATGGCTGTTTATATGTTTTCCCTTTTAGACAGTGAAAGAAGGGACTTGTATTCATTCACGTAGCTGAGAACAGACCTGGACCTAACAGGCACTCAGCAAATGTCTACAGACAAGCACATGAGACT
>377965 NS=78 contig=overlapped:109
CTGTGATGGCTGACCTTGGTTGTCAACTTGACTACATCTGGAATGACCCAAAACCCAAGCAATTGGGCACACCTGGGGTGTGTGGAGGGGTCTGGCTTAGATTATTTGAGATGGAAAACCCACCCTAAGTCTACAATCAGAAGATTCACCGTAAATTAGGGCTACACATTCGACT
>377966 NS=116 contig=overlapped:102
AGATGTCTCCTATAAAAGGGGGTATACAGTGTATGGGCTCGGCAGTTGGCTGGCTTAGTAGGACTGTGTTTACATGACCTGGCCAGGTCACACCACTGGGCTTTGTCTGTGACAGGATACCCCACAGTCTGTTGATCACTTTCTAAACAGGAACCCTTTTCAGTTACAAGAAACACCTGACT
>377967 NS=50 contig=overlapped:101
TGATGGGGCACAGTGTACAAAGATGTAAGAAACTGGTACCAGACAGGCCCTAAGGTCTCACCTTGTCTTTGCCTCTGGATGAACAGTGGAACCTACAGGATAAAATCTTGCCACTGAGACCTTGTTTCCAGGAATAAGTTTGGCACAGTGGGCTCTAATCAATATTACAGTGTGCACTTGACT
>377968 NS=89 contig=overlapped:14
GGGTGCTGGGAATTGAACTCAGGACCTCTGGAAGAACAGATGCTCTTAACCTCTGAGTCATCTCTCCAGCCCCTTATCAAGGAATTATTGTCCCCAAGTCCAGCATGCTGGAGAGCAAACCTGGCTCGAGGCTCTGCGACACCATTTCCTCCTCTCTGTGCGCCTCTCCCCACCCCACCCCCCACAGCGGAGACAGGAGTTTGTCCCAGATGAATCCTGTAGAGACAAGCTTGTTAAGTGGGGCTCGTCTGCCAGATGTATCACTGGACT
>377969 NS=20 contig=overlapped:105
CTGTGACCACAGCCCAGGAAGCTTGGACAGAGCTGCAAATCTGAGGTCAGACACAGCTATACAGTCAAAATAAAATAAAACAAAAATAAAATAAAACAAACACTGAAGCTGGAAGGCTGACAGCATCACCCCCGAGAGCCTGCCTGGCAGTGAATAAAGGCCCTGGGTTTCATCTGACT
>377970 NS=84 contig=overlapped:84
AAATGCCTCGAGTAGAGGCCCATGGCTGCTGAAGAGTCAGACAGGCAGACCCCAGGTGCTTGCTGGCCAGTTGGCTTGGCCACATTACCTCCCAGTTCAGTGAGAGACGCTAACTCAAAAAGTAAATAAGGAAGCAACGGAGAAAAACACCTGACGTTGACCTCTGGCCTCATGTGCACACAGTGCATGTGCACTCGACT
>377971 NS=91 contig=overlapped:112
TCATGTTTGAAATGCCATACTGTGAAAAAGCTTAGTCACGCAAGTAGAGACATGCTCACTTGCTTTGCATTTTGTTAGATAAATTAAAATGGACAATAAGTGTGCCAAGTATTGCTCTTACCTTGTGGAGAGGGACTTACATTTGATAAGAAATGGGTTAAATCATTTGACT
>377972 NS=101 contig=separate
ACATGGTGCACAGACACACATGCAGGCAAAACATTCATACACATAAAATAAGTATCTTGGGTGAGGGGGCAAATGCAGGCAAATGAATGGGACCTTTCTTACAGAACCTGCTGTAGAGACCTCAGGACCCCCTGAGGATCACCTGTCNNNCCAATCTGCTCACCTTGAATCTTCGAGCTAGAAACTTATTCTTGATCTCTAGAAAGTTGCCACGATTCATTTCACCCTTGAAAGGCTCATTGAGGATGGCATACCGTGGGTCATTCTGGATATCCTGCCACCGGGCATAGGACT
>377973 NS=37 contig=overlapped:75
GGGTGTGGTCTAGTTAATATGAAAGAGCAGACTCACTCTTCCTAGTGACACCAACTTGACTCCCCTGGGAGGGTGCAGAGGCTGATGAGCCCATTCTGTTCCCAATTCCTCTTCTTCCTCCTCTTATCCACCTCTGCCTTCTCTATCCTAACTTGTCATATAGACATGCTTCTGGAATGTCTACCTCAATGTGTGTGTGCACATGTGACT
>377974 NS=64 contig=overlapped:91
ACGTGTGAAAAAATGACTCTAAACACTGAACTTCCGTTATCTCAAATCTGGGGAGATGGCTCAGCTCTGCTCTTCCAGAGGATCCACGCTCAGTTTCCCAGCACTCATGTCAGGGGGCTTATGACCACCTGTAACTCCAACTCCAGAGGATCCGTTAACCTCTCCTGGCTTTTGTGGGTCCCTGCACGTGACT
>377975 NS=124 contig=separate
CGGTGGATCTGTCTCATGGGTCCAAGGTGGACTCTGTCCATTCAGTATTACTGAGACCCTGGCTGAGAGACTGTAGACAAATGTGCTGTAAAGACATGGTCTATGTATTCTTCTCAGGAATACACCATTAGACAAAGAAGNNNNNNNNNNATGACTTTTATCTTGCCTTATTCTGAAGAAGTATTCTCTGCCTATATCTGTGTATGCAGGGATAGGCCAACCAATGTTCAACACGTAAGATAAGCCAGAGAGTACTGGAACTCACTATAAATTCACTGTTGGGCTCACTGGACT
>377976 NS=71 contig=overlapped:25
CAGTGCTCACATCCACCCTCACAGATCACATTTAGTTTTACGAGCCTGGGAACAATGTGACAAATTATTCTAGATGCTTTAAAGGAGAGGCTGGAAGTAAAGGAGATTAAGGACAAGCATGCAGATTAGAAGTGGATATCCTAATCTAGGAATAAGGAGAGGAGGGCCAGGCAGAGTAGGCTGTCTTTGCCTTCTCTCCAGTGAACGGCCAAGTCTAGGGCCTTTTTTTTCTGCATGGTCACCATGTTGACACCTGACT
>377977 NS=2 contig=overlapped:37
ATGTGTATATGGCCAAAATATCTGCAGACTTTTTTTTTTCTCATCAACAGTTTTGGTAATGTGCTTGAACACTGGGTCTTGCCTGGAAATCCCTCCCACCCTCTTGCTAACAGTCACAGCTCAAATTGGATGCAGCAACTTGAAACAGAAAGGAATTCTTCCAGCTGACCGTCTGAAGGGCACAGTCAGTGATGGTGGGGAAGGCACCGAGGCAGAACTGTGAGGCTGCTTCTGCTCATTCGACT
>377978 NS=62 contig=separate
AGATGAAAGGGGTCATGATATGAGGTAAGCTTGTTTTGTTTTTAGAAATGTGAATATACTTGTTATTAAAGAGAGTCACATTTGTAGAAAAGGAGTATAGAAATGTGTTTTCTGATTCTAAGCTAGTTTGGATCATCTGANNNNNNNNNNTGTTTTGCATATTCATTTGCCCATTTTTACATTGTTAAAATAGAACATATACCATTTTTTTTTTTTAAAAAAAAAAGGAGGTGCAGTTCTCATAGCTCAACAGTCTGGGGATCCTCAGATCAAGATGTTGGTGTTCATATGACT
>377979 NS=84 contig=overlapped:93
TCGTGTGTTGGGGTTCCTGCACGACTTGTCTGAGCGCACAGCCACACATCTCCCAGTAAAGACTGGATGGAACTCAGGAAGATCATCTATCTGTAGTCCACAATTTCCCCTCGGGGGCCACGACATAGGCTCTTATAATCCTAGAGCTCCTCATACCATCTGCTTAAGTCTGATTATACCCCACATTTGACT
>377980 NS=12 contig=separate
ATGTGTACCTATCTGCATTGCCTAGGTGGCATGCTGGGGTTGGCTACCCAGAGGCTATTTAAGCTGTGGGCTGGCTTTCCCCAGGGTCAGATGATTGTTCAAGGTTCCTGAATAAACTGCATTGAAAAAAAAAAAGAAAANNNNNNNNNNAGCTAAACCACATGTAGGACCCTAGGGAAGAAGCTGATACCCTATTCAGAATGACAAACTGGATAGAGATTGGAAATAGGAAAAGACAGGGAACAGGATATTTGCCTTCCACAGGTGACCCCTGAAAATCTCTCCATCAGACT
>377981 NS=52 contig=overlapped:126
AAGTGTCTGCATACTTCCATTGTCTAGCTGGTTGCTGCCATCCCTCGTGAGCATTTCCAGGCTGGTCTATGGTAGACAAGAGACAGGTGGGACAGACGTGCACTAAAGCCCTCCTAGAACCACAGTTTCCAGCTGAATTGGAAGCTGGCCACAGGCATGCGAC
>377982 NS=101 contig=overlapped:116
CTGTGAAGGTCCCTCTCGCCACTAGATGGTGCCATTTTCTTGACCCATCATTGTTGTAGAGGTTACAGTCCATGCTTGCTTCCTTTGTTTCTGTGGTTCTCTTCCTCTGCTAAGATTTTCCTTTTTCTGTGCAGGGATTCCTAGTGTCCAAGTGTGTTACATAGGACT
>377983 NS=88 contig=overlapped:84
ACGTGCACTCCATAGAGCCAGAGAATAGACTAGTTATCCATAGAAGCTGGAAAAGGCAAGCAGTAAGGGAGTGGTGGTTCTATATCATTGTGTAACAATGCTGCCTGGCTCACAGAAATTCAGCTCATGACAAACTACAAGAATTCCGAAGTCTTCAGCATTTCTTATCATCTCTTCAAATGATAAGAACTCACTGGACT
>377984 NS=60 contig=overlapped:115
TTATGTGGAAGGGGGAAATCTCACAGGGCCCCACTCCTAAATAAGTAGCTATGTACAACTAAGAGGTTCTTGGAGCATGAGGATTAGTCTTTCCTAGAGATAAGAGCCCTAATTAGTTATACCAATGGTCATCCCTGAAATCTAGTACACTCAAGTAACACATGTGACT
>377985 NS=66 contig=overlapped:107
CAGTGCTAGGAAGAGGTCACTGAACTGCAAAAGTTCTCAAGTGTGGTGACGAAAGAAGGTAAAAAGACAAACTGAGAACCAAAAGAACCTAAAAAAGAAGACTGAAAATATCTGCTAGCATATATAAACTTTTACAAAAGTGAGCCAATAAAGCTGGGCATACTGGTACACACGACT
>377986 NS=23 contig=overlapped:52
GGGTGATGTTCATTTTTGTTTGTTTGTTTTCCCAAATACTCTGTGTTTCTCTTCCTTTCTCTTGTCATTGTCCTGCCTCTTCTCTGCAGAGAGGAAACAAAACTCTTGTCTTGTGAAGCTGGAACCACTTAGACAGTTTCCAGGCTGGCTTTGGGTTGCTTCTGCTGTCTCCTTCATCTTCCCTCTGAGTGATTCCACTCACTACTCTAGCTACCTCCTGCCGCCTCCATCTGGATGTCTGACTCAATCTTCTGACCTAATACATGGCAGAGTCTGGGCACTCAAAGCTGGCTCCTGAACCTGGTTATTTACACCCTTAAACTAGTAAGGACATTCGA
>377987 NS=19 contig=overlapped:133
ATGTGTGCACACAAACATCCTTATATAAACTCCAGATGAAAAGAAAGGCTTTACAGTTTTCATACTTTCGTAGGCAATCTGTACCAAGAGTAAACACCAGTGTAACCTAACCACTGCTCCAAACGGAGACAGCAAACAGCAACATTGGACT
>377988 NS=107 contig=separate
ACATGGATTTGGAAACCAGAGGAGGACATCTAGGACCTTCCTCTACTGCTCTCTGCCTTATGCCTTGAGACAGATCTCACTCACTGAGCCACAAGCTCTCTCTTTGGGCCAAGCTGGCTGAGCAGCAAGCTCTGGGCATCNNNNNNNNNNCCACCCTCCAATGATGGGAGGAGGCACGCCCAGCCATGTGACTGCCAGGGATTTGAACTGGGGTCCTCACGCCTTCAGAGCAAGTGCTCTTATGCATCGAGCCATCTCCCCAGGGGACTCCAGCCCTTCCAGGCACACCTGACT
>377989 NS=77 contig=overlapped:111
ATGTGAAGGGATCTATTTGTTCCTTCCTTTAAGTTATTGCAAACCAAAGAGACTCTTCAAAAAACTGTTTGTTCAAGCTGTCCCAATTTCGGGGTAGTCAAAGGGAGATTCCTAATCTGCTCCATGGTCTGTTTCTGTCTAACCAGATTCAGAGAACCCAAGATCATTCGACT
>377990 NS=119 contig=overlapped:82
GCATGGACCTCCAGGTCCACCTCCAGTCCTAGCTGCCTTCCCAGGCTGCTCGACGCGCCCGCCCGCGCTCCCGGATCCCGCCCGACTAGCTCACTAGCGCAGCGTGTGGTCCGCCATGGGGTTGGAGTGGGCGCGCTGGCGGTAGTAGCGCTTCTGCGGCTGGGGGGCTTCGGCTCCCGCCATGCTGCCACACCATCCGACT
>377991 NS=79 contig=overlapped:115
TCATGGAGGGGACCACGACAGCTGGCAGACGGCAGACAGGCATGGTGCTGAAGCTGTAGCCGAGAGCTCACATGGGGGCCAGATGTTGCTTGCTTTTGCTATAGCTAGGCATCATTCAGATCCTGGCATGGGACCTTAGTGAAGCTACCATGTGCCTGTACATTTGACT
>377992 NS=27 contig=overlapped:124
CTATGGAGTTTGCTGGGGAAAGTCAGACAGCTGCTGGTGGCCAATTGCAAGCTCTTTTCTCTTAAAGAGTCCCAGAGGATGTTTTGGGAGGCTACCTGGCTGAGTGCATCGTCAGCCAGACCTCTAGGATAGGCCCTTGGTTCATGCTAACACAGGACT
>377993 NS=19 contig=overlapped:79
GTGTGTGTCATGGTAATTCTAACCGGCTGTTACAGAGCGGGCCAGGAACACACCTGCAGGTTCTGGGGTGATGTATACTGTAATTCTTTGATTGGGATAGTGGACACACTAGCAAAAATTGGGGTGGGAGTGGGGATAAAAATGAACACAGAAGTACAAGACAAAGGGGAATAAGACTTCTCTTATATTTTAGCAACATTTGACT
>377994 NS=91 contig=overlapped:102
TAATGTTGGGTGGGTGTAGTAGCTTACTTATGACCCCAGCATTTGGGAGGCAGAGACAGTATCCCTAGAGCAAGCTGACTAGCTAGACCAGCAGAATCAGTAAGCTCCTGCTCTGTATAGCAAGACTCTGCCTCAGCCTATATAAGGTGGAAGTCCAGTGAAGGAAGGTCTCCACATGTGACT
>377995 NS=99 contig=overlapped:93
TGGTGAAGACACATTGAATCCTTTGGAAGAAATCGAAAGCCAGAGTCCAACCTTTCTTTTGAAATGTTTTTGATGGAATACAAATTCCAGAGTTCAAAGATGCTCTGAGGGAACAAAAATATACTAATGCCATGGCTACCTACTCACTGGCAAAAATGAAGTCTTCCTGGCAGTGCCAATTTCATCAGACT
>377996 NS=3 contig=overlapped:5
TTATGGACAGCTGATCTTTGACAAAGATGCAAAAACCATTCAATGGAAAAGAGGTAGCATCTTCAACAAATGGTGCTGCTCTAACTGGATGTCTACATGTAGAAAAATGCAAATAGATCAGTATTTACCACCCTGCACAAAACCAGACACATTAAATCGGTTAGAAGTGAAAGTGGGGAAAACCCTAGAACTCCTTGGTTCAGGAGACAGCTTTCTGAACAGAACACCAACAGCACAGGTTCTAAGAGCAGCAGTCAATAAATGGGACCTCATAAGAC
>377997 NS=124 contig=overlapped:25
GTATGTACAAGATTTAGAACGACAAAACCCTCATCCAAAAAGGACCAGACGGGGCTGGAAGATGGGCTGGCTCGGCAGTTAAGAGCAGGCTCTGCTTCTGCAAGGACCCAAACTCAGTTCTCAGCTCTCGCCCTGGGCGCCTCACACGAACCTGTGACTCCAGTTCTGAGGGACTTGACACACGCTTCTGGCCTCCAGGAGCACCCTGCTGTGTGCCCTCACACCCACAGAGCACATAAACCCACACAGACACGCGACT
>377998 NS=27 contig=overlapped:26
AAATGATTCCCACTTCATACATAGTAAATAGTCAGAGAAGGACAGGCAGAGGGGCATGGAGGAACTATAAGGCAACTCATTAACCCATTTAGAGACATTTTCAGGCAGCCTACTGAGCTTCAAAGGTCAAACTGACCACTATTAATTCATCACAGAAGTAAAATTCCAAGAGCAGGGAAAAGTTAACAAACTTGACTTTTAATGCTTAACAAGTTATTTTTAAAATGTTTTGATTCAGTTTCCATACCTCACTCGACT
>377999 NS=39 contig=overlapped:84
TTATGGAGAGTCACCATGTCATAGCAAAAGGACATCTGCAAGGTGGGAGAGAGGGCTCAGCAGCTAAGACACTGCCTGCTCTTCCAAAGGACCTGGTTCAGTTCCCAGCACCCACATAGCAACTCGCAACCATCTGTACCCATCAGATACATGGAATATGATGGCAGCTTCTGCCCCCCATGGGCACCAGACATGCGACT
>378000 NS=80 contig=overlapped:99
TAATGAAATAAACAACACTTTTTACTAAGGCATTTCTTACCTGTTTCACAGCCAACTTACAAAACATAATTAGCACTTCAAATCTTTCCCTGACAGTGAACCCAACAACCCACAGCTGTTGACACTACAGCCTCATTCTGCATCTGTCCAGTTAGATGCAGAAAGTATTAAGTCTTCATTAGACT
>378001 NS=79 contig=overlapped:103
AAGTGGATAAAAAACCTTAAAAAGCCTAGGTGTTGCAAATGTACTAGTTTACAGAGAGAATTGGTAGTGAAATCCATCAGGGAGGCCTCCAAGGAAGCAGGTCAAGACAGAGGAGAAGGAGATGTCTGCACGCTGCCCTGAAAACCGAATGACGGTGTGAGATAACAGAGGCCATCTGACT
>378002 NS=121 contig=overlapped:93
GGGTGTGCTCCCACAGCCTGAAGATACAAGTATGGTTCCAGGAGATGTGGTCAAAGAGATGCTCCTAGAAGACCTGGAGGAGCTTGTGCCTCCTACAGAATTTATCACCGGCAGATAGTGGTGGGCCCTGCTGTGGCTGAGTAGCACTAGGAAGAACCCCCCTCCCCCATTGTGTGTGACCACATTCGACT
>378003 NS=68 contig=overlapped:97
CTATGTGAAAAGTGTGTGCTCCATAATCTTCATGCTCAAGGGTGGAGATCTCAGGGCCTTGCTGGCCAGCCTGACTAGCTGAATCAGTGGGCTCCAGACTCTGAAACCCGTCTCAAAAAACCAAAACAAAAAGGTAGAGTGACAGAGGAAGACATCTGTTGTCAATCTCCAGCCTCCACATGTGACT
>378004 NS=93 contig=overlapped:108
CAATGGGCCACAATTCTGCGCATTTGAGCTCCCTGTCCTGGAACATCCTGGATGCCCTGCTCTGGCTTCCTGGTCCTTGCCAGCGCTGGCAGGTGCCTGTGCCCTCTGGGTGCTACTGTTCCTCAGGTAGCCTGAAGTGTGTGGGTGATTGCACCTATAGGTGACTGCACCTGACT
>378005 NS=57 contig=overlapped:101
AGGTGTGCACGCAGATAAGGCACTCATCCACATAAAACAAATAAAATCTTGGAGGGGGGAAAAAGAACACTAGCACTAGCTTTGGGAGAACTTGAATTCACCTCCCAGCACTCCCACGGCAGCTCACAACTGTCTGTAACTCCAGTTCCAAGGGAGCCGACACCTTCACCTTCACACAGGACT
>378006 NS=13 contig=separate
ACATGGAACCCCAAATGCAGACCGAGCACCTACTGAGGAGTCCTCTAGTACCAGGTAGCGCTCAACACTTAAGCTGATTACAGGGAAAGTAAACTCAAAGGTAGCCTCTGGGTTGCACCAGCCATCCTTCAAAGGCTCAANNNNNNNNNNACAGGAAGGCTGGCTATCTAAAGGGAAGACAGCTACAAGAATATTACTTAAGAGTGAGCCATAGGGGGCTGGAGAGGTGGCTCAGCAGTTAGGAGCACTGGTTACTCTTTCGGAGGAACTGGGTTCAATTTCCAACACCCGACT
>378007 NS=69 contig=overlapped:90
CTGTGAGCAATTCTCAGAGTCAGTTGACATTAAGTCAGCTGAGGTATGAAGACTCACCCACGGCTGACATCATTCCATTGGCTGTGGTCCTGAGCTAGATTTAAAAGAAAAAAAGTGTGGGGAGGGGAACTGACTCTGGATGCAACATGAGCAGCAGCCTCCAGCACCTACCTGCATGCCTTGCCCACCTGACT
>378008 NS=40 contig=overlapped:111
GTGTGTATTTATATGTGTGTTTCTCAGGTTAAAAAACAAAATGGGGCTGGCAGGGTGGCTCAGTGGGTGAGGTACTTCCTAGTGAGGTTGACACCCTCAGTCCAAACCCCAAAACCTACAGGGTAGAAGGAGAAAAAACACTTCCAAAAGTGTCCTCTGAGATCCACAAGACT
>378009 NS=15 contig=overlapped:46
CGGTGGGAAAGGCACGGGTGCGGGGAGCTGGGACACTCAAGACTGCTCCACAGACCAGCAGAAAGAGAGGGCACAACAAGTGAAGGCAAGCTATTAGTTTCAAGGTTCAGAACCCATAGATTCACTTCTGGCTAGGTCTCACGTACATTACAGAGAAAAGGCAGTGTGTGAACAGTTTGAGGTGTCTGTGTGAAAAACCAAACAGAGGCTTCAGAAGAAACCAACTTGTCACCGGACT
>378010 NS=18 contig=overlapped:26
ACATGGGAAGTTACCTAAGAAGAAATCACAAGAGACAACTACAAGAAGAAAAAGCCCCTGGGAAGAATAGTCAACAAAGGAGGGTCTGGATGTCAGGAACCTCCTGCCACAGGAAGCCCAAGTAGTAGTGAGGTAAAAGGATATTGGAGATTGGGTGGTTTAAACTCAGAGATGGGAAATAACTTTCAACACAACTTTTTTGTCTCACCTTCTTCATGTCTTCATAGCTCAGGAACATTATATTGAAGTCATGTGACT
>378011 NS=111 contig=overlapped:73
GAGTGCTTCATCTACTTAGTGTAACTCTTGACAGGCACTTCTTAGAAAGTCAGGCCTTTACACAAACTAGGAGAGTGTGGTCTGCAGCGTGGCTGTTTATACCAAGGGAATCTTCCCCCAAGGGTAAAAATAACAGTAGTCAGTTTAAGCTCCGGTTGTCTCCGCCTAGTGAACAGCGCTGACTAAAGAAGGCTGCTAATCACATTTGACT
>378012 NS=44 contig=overlapped:94
AAGTGTGAAAACAAGAAAAGGATGCTAAGGGTCTGGAGAGGACTTGGTGGTTAAGAACACGGGCTGCCTGCAGGAGGACTAGAGTTCAGTTCCCAGCACCCACACCAGGCATCTCACAATCAATCACCTGTAACTGTAGTCCTAGGGGATCCGGTGCCCCCTCTGACCTCTTCTGGCACTGCATGCGACT
>378013 NS=105 contig=overlapped:109
AGATGTTTACACCCTTGTAACACAGTGCAAGTGCAGAGATCAGAGAGCTCTTGCTGGGAGCTGGTTCTGTCCACTATGTGTGATCCAGGAGTCATACTCAGGTCACCAGGCTTGGCAGCAACTATCTTACTCACTGAACAATGTTGTCTCTTTTGTTTTTTGTTTTAACATTTGACT
>378014 NS=93 contig=separate
GAATGTACATTGCTTGTGTTTTTATGTGTAGAGGCCAGAGGTTGACTTCAGGGGTCTTCTTCTGCTACTCTCCACCTTTTCGAAACGAGGTCTCTCATTGGAAGTGGATCTCACTCTTTCAGCTATGTCAGCTAGCCAGTNNNNNNNNNNAGCCGTAACATGGCTGCTGAGGAGCCAAGGCCCGGTTGTCGGGCTTGCATAGCAAGCACGTTAACACTGACCCTTTCTTTTTGAGGCTTGTGTGTTTACAGATATCCTGGAAATGAAAACAGGCAAATCCAGCATCATCTGACT
>378015 NS=40 contig=overlapped:77
ATGTGGAAAGTGCAATAAAAAAGAGCATAGAGGACAGCCTTGGAACTGATGTTTGTTTGCATGCTTTTACTGAGACAGGCTCTTGCTGTGCAGCCCAGGCTAGCCTGGAACTCTCTATCCTCCCGCCTTCCTCTGCTGAGTCCTGGGATTACAGATATGTGCTAGCATACCTAGGTGTGATTTTGGTGTGTGTGCGTGCATGCGACT
>378016 NS=30 contig=overlapped:137
CAATGCAAGAAATGAAAGCTCTCTGTTATGAAAACATGCACTCGCCAGGAGTCATAGCCACGGTCATATCCAGAGGCACCGGAGGTCTAAGCGCAGTGAGAGGAAACACACACTTATAGGGTGTTGTTTCACTTAGCACACATGACT
>378017 NS=41 contig=separate
TGGTGACTGCCAGATGGAGTCCAGGTAAATACTTAGCCTGTCCAGTGGTCCCTCGCTGACGCACATTCGGTGGCACAGATTTCTGTTTCCAGATCTTTGTTTATTTAAGCCGTTAGCAAAAAAAAACAAAAAAACAAAAANNNNNNNNNNAAAAACAAACAAAAAAAAAACATTTCTCGTATATTAGAATAACAGCTTTTTAAAATTTTGTTTATTTTTTGGTGTTTCAAAGCTCTCAGATGCCATGCTTTGCCCTATCTTCTCTTCTGAAGGCGTTCTGCCACGCACAAGACT
>378018 NS=89 contig=overlapped:20
ATATGTGAAGAGAGTATACCTTAATTCACGGCCATTATGCTTTTATATCTTCTGAGATCTCTATTAAACGTAATGCTTGAAACCATGTGCCAAATACCCCTCTGTTCCCTTAAGTTGCTCCTAACAGTTAATTGATAATTGCAACATGAAAGTAAAAGTATACAGTAATTTTTTTCTCTCTCCCTCCTTCCCTGCTTTTCTCCCCCACCTCTCACACACAAAGGCACTCAAACTATGTTCAATTGCACAACAGCGCATGTGACT
>378019 NS=64 contig=overlapped:121
AGATGGTCTCCAAACAGTCTTTTAAAACATCATTTGTTTTATGTGTATGGTTATTTTGCCTGTGTGTATGTCTGTGTACCAGGCATATTTCTGGTGTCTACAGCAGGCAAGAGGAAGGCATCAGGTCCTCTGGAACTGGATGGTTGCAAGCTGTCATGTGACT
>378020 NS=24 contig=overlapped:107
CAATGATCCAGTTTCTAAATAATGGTCCACTTTTCCTTAATTATGGTCCACACTCTTATCCCCTAACACATTCGTCCATTGTCTCAAAACAATATTCCACTATCCCTTATAACAGTGATCCACTGCCTCATTGAACTGACCCAATTTCCATTGAAATATTCATCTTCCCACCAGACT
>378021 NS=80 contig=overlapped:16
TGATGTTCTCAGGGGCAAAGGCTCACAATGTCCTTTGTCTTTAAAGAGCTTAGCAAAAGAAAAATGAAAATGGAGGTTTACAGAGGGAATGTGGCCAAAGCGAACAAAGATATTTAGACAAAGACTTTCTGAATGCTACCTTCAACTCCATGCTTGAAATTTTTCTAATTCAAGAAATGTTAGGGGCTGGAGAGATGATGGCTCAGAGGTTAATAAGAGCACTGACTGCTCTTCCAAAGGTCCTGAGTTCAATTCCCAGCATCCGACT
>378022 NS=40 contig=separate
CCATGGACTGCACACTCGAAAGTGGCTACGTGTGTGTATTTTGTTTTGTGTACATTTTTTTTTAAAGCAAAAGCACCCCTCCCATCTCTCCATACACTTAGGCAAGTATTTCTGAAGTCAGAGCCCTCTCCAGCCCCCAGNNNNNNNNNNAGAGTGTTCGGTCACTCTCTGGGTTCTATGTGCGCCCTTCTTGCCACCCTTTCCCCACCCTTCCTCTGTTTATTCACAGCCGGCTCTGGTGGTCCGGGGTGCCCGTCTCCCCTCTTTGCAAATTCGTATTCTGTACACTCGACT
>378023 NS=93 contig=overlapped:109
CTGTGTCGCTGTCCCAGCAGACAGCTTTTGAGTGTACTAGGATTCTGAAGTCCTCATGCTCTCTCAGTCTCGTTTCTTAGTTTCCAAAAGGCCAGGTGAGAACGTGGGTGAAGAGCCAAAGTCAGTTACCACTGTTGCAAAGCACTAAAATCTAACTTGGTGCGTGCATGTGACT
>378024 NS=61 contig=overlapped:83
ATGTGGTGGTGGTGGTGGTGTGTGAAGTCCCAGTGCTGGGAGGATGGAAACAGGAGGATCCCTGAAGCTCACTGCCTTCTAGTCTAGACTAATTAGTAAAGCTCCTGGTCAGTGAGAGACCCTGCTTCAACAAAGGTGGATGGCTCCTGAGGATAACACCTGAGATTGACCTCTGGCCCTCATACACACATGCACACGACT
>378025 NS=67 contig=overlapped:90
TTGTGTAGGAAATTTCATGAGAATCTGTAATTATTTACTTAGAAGAATTTCTTTGAAGTGTAGAAATGCTAGTGGGGTTAAAAGAGGTCTCAGGGAGTTTTCCTGCTCTGAGCTCCTGACAGTATAACTTTGAGGATTTGCAAAGTTACCTCATGACTTCGTGGTTTTTGTGTCTGGTATTTTAACATCGGACT
>378026 NS=82 contig=overlapped:112
CTGTGAGGATGTTCCCAAGGAGGAATCTATCAATAAAGTTCAACGTTTTTAATAAACTTGGGAAGTGGTAGAAATGCAGAGGATGAGGTCTGTTTAGAGGCAGGTCTCGGGGCAAGTTCTGGCCTCTTCCTGTTAAAGTGTGACTACTGTGCCATGCTGTGAGCATCTGACT
>378027 NS=58 contig=overlapped:107
TGATGAGCTCTGAGGGTTCTGTGGAAGTGTTTGGAGAAAGATGGAAGACCTGGAAGGGACAGGAACCACACAAAAAGACCAACAGAGACAACCAACCCAGTCCCGCTGGGGCTTACAGAGACTGAGACATCAACTAAGGGGCATGTATGAACTGGCCAAGGCCCCCTGCACATGACT
>378028 NS=8 contig=overlapped:82
TGATGGCAATATATGAGACCAGCCCAAAGCATTGTTATTCCATAAACTCATGAAGGAAAATCTTAGTGTTATAAAGACTGTAACAGTCATGCCTCTGAATTACTCATCTGGCACCTGAATTGCTCTGCAACCTGCATTTATTTACCTTTCACTCTCCTTTACTCCAAAACCTGGCCAAGAGAAACTGTTTTATCACTCGAC
>378029 NS=99 contig=separate
CCATGATTTCTACCTCATGATTCGACTCTGTTCCTCCAAACCAAATAAAATAAGAAAATGTTTTGTGTGAGACGTGGCTTAGGAGGACTGAGTCTAAGCATGCCAACTGTAAATTTTGAGCAGACACCTTGTGTGAAAAANNNNNNNNNNCAGCCTCAGTTTATGACTAGCAAATATATTGTATGCATTACTCTTCTTCATGGTGTGAAAAAAAAAACGCTGGGGAAAAAAAAGCAACTTACAGAAACATTTATTTGGGGGTCATAGTGTTAAGGGACTCAGTCCATTAGACT
>378030 NS=17 contig=overlapped:48
AGGTGTAAACACAATTGCACAAATAAACAAATACAATAAATGCAATTGTTAATGAAAAGACCAACTCTAGGGAGAGGACAGTATTTCCACACAGGGTACAAAAGTTGATGAGAAAGTACACCATCCCTTGCTTGCGGGTTCTTCTCCAAACCACTCTCTCTCCTCTCTCTCTCTCCTTCCTATGTGCTGTGTGTATGCCTGTGTTTGTCTGTGTGTGCATGTGTGCACACACGACT
>378031 NS=87 contig=overlapped:82
GTATGTAAAAAACAGAGGTCAGTCTCAGCTGCTGTTTCTCAGATGCTCTCCATCTCGCTTTTTAACCGTTGAACCTGTGTTTTAAATCATGTCTATCACTGGCCTGGATGGACCCTAACGAGGCTAGGCTGGCTAGCTGGTGACTTGTGATCCTTGTCTCTGCCTCCCCAGGTTTGGGAGCAATCACACACCGCACCAGACT
>378032 NS=92 contig=overlapped:3
ACGTGCGGGAGATCCTGTTATGCTAGGAAGGAGCAAAGCAAGGGAGGGGAAGGGAAAGAGAGGAATGAGAGAAACAAGAAGAGGAAGGAAGAAACACAGACATCAGCACAGGGAGACAAAGAGAAAGAGAAATAGACGGATGCATGGTAGGGATGGACTGTGTGTGTGTGATGATGGAGATAGAGTGCACAAACAAGCCCAAACATGTTCTTTGCTACACACACACACACACACACACACACACAGACACACACACACCAGACT
>378033 NS=67 contig=overlapped:119
ACATGGGCATAGACTATGCTTTTGTAGGTGTTTTATTTTCCTTCATTCCTCCAAGGGCATTAACTGGAAGCACTATTGGTGATGCCAGAACGGGATGGTGCACTTATTTTCATGTATCTCTTCCCATATCCCAAAAGGTGGCATCACAAAGCTGACCATCCGACT
>378034 NS=86 contig=overlapped:80
GAATGCAGGCATTTTCATTCAAAGATGTTCCCTCTTACCAAATGACCCTGGCTTGTGTCAAGTTGAAACTAACTAACCAACACGATAAGCCAATGCCAAGTTGTTTTTCATAGTGGTTGTATCGTTTTACATCCCCACCATCAGCATTGAAGGTGCCACACAGTCTCTGTATCTAATTTCAGCCATCTCTCAGATCATAGGACT
>378035 NS=80 contig=separate
AGGTGCATGAGATGAGGTAAAGACGTATTATGTAGCAAAGGAGAGGCTGTTGCAAGGCCTGACTGATACCAACCCTTAGACATTGGGCTTTTCTGCAGTCAGGTTGACTTTATTTGCAGTCCATGTCTTAGAAACTTACAGCATGAATTTATAAGGCAAGTGATGGGGTACAGATATTAGGAGGGTCTCTTCAACTTCTAACAAACTCAGTCTAGAATGCAGCTCCCAAAGCAAATGGTTTTCATTTTCCTGAGGACAGAGTGCTGTGCAGTGGCTGTGTTTTTACATCCGACT
>378036 NS=44 contig=overlapped:121
AGATGCATGTCTGCACACACCTCCCCAGTGGCTGCTGCAAAGCGCTCCCAAAGGCAGCCCCTGCTTCCTGGGCATGGTCAGCAGCAGGAGAGTTTAAAAGGCTGGAGTGATTGGCATCCAGATACTGTGGCAGTCAAACCTTCCCCCAAATGATCACGAGACT
>378037 NS=91 contig=separate
AAGTGCAGAGATCCACTAGACATGCCTTCAGGACAGTTATTGAAATACTAGACACAAACTTAAGCATGTGAGTAGAAGGACATAAAACAATGACTCTATGAAATGCTTAGTTACTATAAAGGTCCCTGGGGAATAAAGTGNNNNNNNNNNAGTTCAGGTCTCAAAGCACAGCAGTAGAACCAGGAGAATGAGAACCATCAGGGGACCAGTGTGGAAATTTCAAGGCTTAAGGCTTAAGAGGAGGTTAAAACTCAACTGCAATGACAGCCCTCAAGAACACACAAACACGGGACT
>378038 NS=109 contig=overlapped:75
AGATGAGTGCCTCAGATAGTTGGCAGTTTAGAGAGTGTGTTCTCAATACTCACGAGCTTCTAGATGAAGTGCATATGATAGGAGGGGCTGGCCCCTCAAGGACAGGCATGAAAACATGAATACGACAATAAAGAAGTAGACTAGATTCTGTTAATTGCTTCTGAATTAGAGCCTTCAATATGAACTCATGCCTTAGAAAGCATATGACT
>378039 NS=58 contig=overlapped:82
GCATGCACACGCATAAGCAAACAAATGTAGAAAAAAACTCTGCAGTATCAGCTACAGTGCTGACTTCTGTAGGTCTCTCCCTGCCACTGTGAGCTTGGACTCTACTTCTAGAAAACACGCAGCGCCCAGGCACCTCAGATGCTTTGCCCAAAAAACTCATTACCCTGCCAGGCACGTGGCATTGGAAAAATGGCACCCGACT
>378040 NS=73 contig=overlapped:45
GTGTGCATGTGGAGGCCAGACATCCACCTCAGGTGTTTTTCCCCCGGGAGCCAAGCATCTTGACTTTTGAGCCAGGCTCTCTCACTGGACCCCGGGCTTTCTGGTTAGGCTGGCTAGATGGCCAGTGGGCCCCGGGGACCTCCCTGTGTCGGCCTTCCCCGCACCACAAGTGAGCACCACCCTGCCCAGCTTTTTACAGGCGGGGATGTTGGGGGTCAATGCAGGTCATCATGCGACT
>378041 NS=61 contig=overlapped:51
AGGTGCACGGCTAGGCAAGCGGTCCGGCCCTGCAGCTGTGGGAGGCCAGCACGAGCCACGACCAGATTCGATCGAGGACAGGGTCTCTCCCTGAACCCAGAGCCTGTCGATTCAGCTAAGCTGGCTGGCCAGTGAGCTCAGAGACCCACCTATCTCTGTCCCCGGAAGCGGCGGTTACAGGTCAGAGCGCGTGCGTGCGTGCGTGCGTGTGTGTGTGTGCATTGCATATGACT
>378042 NS=28 contig=overlapped:112
TAATGGGAAGAGGGACTGCCTCTGACTTGAACTGATTGGCCTGCTCTTTGATCACCTTCCCTTGAGTGGGGAACAGCCTTACCAGGCCAGAGAGGAAGACACTGCACCCACTGCTCATGATACCTAATAGATTAGGATCAGAAGGAAGGAAAAGAAGACCCCCCATATGACT
>378043 NS=56 contig=overlapped:37
GCATGAAGTGTGAGGTGACATCAGTCCCCAACCTTCCTGGGCTCCCTTGCTCAGTCTGAAAAATGCAGGCTGTAAAACTCAGGATGACAACTCCCTCTAGCAGGAGGGGGATAGTTAAAGCCAGGGAGGGGTACACCGGCCGGTGCTTGGGGTTTAACCTGGGAAGTGTTTGTGTCGGTTTTGTGATGCTACACTGAAGCCTGAAGTGCGTCATAGAATTGTATTAATAATGAATTCTCACGTGACT
>378044 NS=20 contig=overlapped:127
AGGTGTGTATTTCAGCACCCCGGTCTTTAGAAGCCCGTATCAGTCATGCCTGTCATCCACAGGCTTAAGCTATCACTGGGGCTAATGCTTGAGGTGGAGTGCCCTGTAGCTGAGTGTGTAGGGAGAGTGGGGGTGCACAGATGGGGGTCATGTGACT
>378045 NS=50 contig=separate
GTGTGCATCTAGGATAAGACCAGTTTTGGAATGCACCTGATGAAGAATCCCACATAACAGGGATCCAGTAGGAGGAAATACCAAAACAAAGACCCAGTGGTAGAAGCCCTCAGAACAGAGATCCAGGGGGAGGAAATCTCNNNNNNNNNNAATGAGAGGAAATCTCAAAATGCTAGTTGGGATTCAGCCTGCAAGGTGAATTTGATTAAATTCACATGCTGGGTCTGCTCCCTCCCAGCTATGTGCTTTTGAACAATACGTGATTGGACTGTCATTTTCCTTATCCATAAGACT
>378046 NS=89 contig=overlapped:33
TCATGGTCACGTGTACTCTGTAAAGGAGTTTCTATAGAGTCACACCTTAAGCTTATTGTACACCTAGATTTGGGATGATTGTTGCCTGGAAACCTTTTCTCGGATTGTACGGTGCTTTAACTATGCTGACAACGGACCGCCCGGCATTAGAAGCCCTGCAGTCTGATCCCGGGTTGAGGGAGTCAATCTGCACTGGGCTGTTCTTCTCAGGGGTTCAAAGCCCTGCTGGATACCGTCAGGGACACCCGACT
>378047 NS=100 contig=overlapped:101
TTGTGCATTTCTTATGTCCTGCATGCCTATATTTCTGGAGCAGCCAGTTTAGAAAATAGTGTAGCCCAGGAAAATACTGTTTGGTACTAGGGGAGCTAGTGTCTGTTCCAAGTACCCTCATTGGCTTCCCATGTAGATTTGGTGGAGGAGAGAGAAGTGTAAAAGGAGATTCTTCACAGGACT
>378048 NS=57 contig=separate
TAATGGATTGTGCCCAAGAAATGGAGCCAAATTAAGCCCTTTCTCTTTTATATTCATTTTTTTTTAGAGATTTTATCACAGCAGCAGAAAAGTAACTAGTATGTGAATAAATAAAAGAGGCTCAGTGAGACAATACCATTTNNNNNNNNNNTGGCTTCTGTAAAGTAGCTAAAGACGTATCTAGAAGAGGAGAAACAGTTTCCATATTCCAGACAAGGATAGACCAGATAGACCAGGGATTCACTGACCACTTCATAGAAGATAAAAATTGGTGGGAAAAAAAATCCACTGGACT
>378049 NS=12 contig=overlapped:48
GTATGCATTTAGGTACATGGGGAAATAATAAATAAACAAACAAACAAATCATGAGTCTTTAAAAGATTACTAAACAATGATAGTTTCTGCAATGAAGGAGTCTTGGGGTACATAGGTTGGGGGAGGGCCCATCTGGCTTCTCACCCTAAATGCTTGGAAGTTCAGCCTCTGACAACATACATATCGCTGGCTGAGTTTCCCTGCCACTTCCACGTGCAACAATGCTGCACCTGACT
>378050 NS=65 contig=overlapped:56
CCATGTCCTGCCTGGCTTTACCTCACACTCTGGAAATGAAAGGCTTCACATGTCTGGGCTTTTGGTCAGCCTTTGTTTGGCTTCAGGCTGTGGTGTAAAAGGGATTGAGTCATTAGGAAACAGTCTCATCACCTTCCTGGTCATAACCCAGGGGCTTGTGCATGTGGAAATGTGCAAATATCAAGTATCACAATAAGGCTGCTTTCACTCTGATTCAGACATCAGACT
>378051 NS=93 contig=overlapped:97
TGATGTGAAATAACAATAACAAAACCCTAAGATGTTATAAACAGACATATGCACAAATACGTGTATGTTTAGTAAAATGGATGGTCAGAACAATGGAAAATGGAGACTCAAATTGTGCCAACAAAGGTTGGTTGAAGTGGAAGATGATATGTGGTATTTAAAGAAGGTCTACGGAATTCACTGGACT
>378052 NS=20 contig=overlapped:77
TAATGAAGGCAACATATAGAATAAAGAGTTTATTTGGGCTTATGGCTACAGAGTGTTAAAGTCCATGATGGCAGAGCAAAAGCATAGCAGCAGAAACAAAAAACTAAGGGCCAGCATGAAGCTGAGATGGGAATGGTGGTCTTTGAAACCTCAAAGTGCACCTCCAGCGACATACCTCCTCCATCAAGGCCAGACCTCCACAAGACT
>378053 NS=107 contig=overlapped:36
CTGTGAGAAGTGACATGGCCATCTTGTCTTGACTTTGGGGTTCTCTTCCTCAGTCCCAGGCGGCTTTTCCCCACAGCGGTTTTAGTTCTAGGAGCAGTGGAGCAGAAGACAGCGACTCCCAACACCCAGCGACGCTGCTCAGTGGTGGCCTTGTGTCACTCTGGAGCTTGAAACACCCAGAAAGTCCTGGCACCTGCCACAGTGAGCTGGGAAGGAGCACACATGAGATTTACCAATGCCACCTGACT
>378054 NS=54 contig=overlapped:67
TAATGAAATTAGTGACAGGAACAAATGGCTCTGATGGCTTTCAGCTCTTCTCTAAGTTTTCTTAAAACATATGTGACTCCTAACGTTTGCATCTTTTGTGGGACCTGCTCATTTTGGGGGTGTCTCCTGGAAGATCCCGTGTCTGGTGCCAACAGGCCTCCCAAGAGATGCTCTAGTGATCTCTGAGGTACAGCTCCCTTGTCCTCGCCATCTGACT
>378055 NS=12 contig=separate
CCATGGAAACCTCAAGATTCTCTCAGTTGCTGATTGGTTGAGAGAGAGAATGATATCATGAAATAGGTGAAAGCCAGTAAAAGTTACAGGAGCTAGTGATTAAAAGGGCTAAGTGGACAGCCTGCCTGAGAGACAGGTAGNNNNNNNNNNGATATTTATTGTGTCCAAGACTTTTAGTTCAGGTTAAGTGTCACATATTTCTTTCAAGTGGTCATTAATAAAGTCATGTTTTCTTGACATGTGACTTTTACATTTTTACAGATTCCATTATTATTTGTTAAATCCACAGGACT
>378056 NS=27 contig=separate
TGGTGATAACCAGCACCAGAGGAAGATGGACCCAAGGTGGGGTTGCTTGCAAACCGTCAGATTCATGATATGCCAGAAAGCTGAGTGGTTTCCTGGCTCGTGCCTCTGGACCATATCCTCAGCAGTCACTAAAGTTGGCTNNNNNNNNNNCAGAAATCAGAGCCCCTTACTCCAGAACAGAGGAGGAGAAGAAAAGGATGAAGAAAAGGATGAGAGGCAAGGAGTTCCAGGATAGTCTTATCATGTAACTGCCTGTTATATGATATGAGTGGGAAAGTCTGGGGGCATGTGACT
>378057 NS=48 contig=overlapped:127
ATATGATAATAACTAGCATCTACATAATGCCTCAGTACAGGGCAGCACAGATACTTAACTCTCTCCACAGCTGGAGGAACAGGACAGCTTTGCTGCTCAGGAGATCTGAGGGGCCGGGAGACGGCTCCTCACTCAGAGTGGGCTATGGCACCGGACT
>378058 NS=14 contig=overlapped:113
TGGTGCAGGTTGGTTTTGTTTGTATTCTGTTTTAGAGTTAGTCTCCAACCCATCCTTTTTTCCTGTTTTTCTTTCTTTCTAGCTTATGTGTATATGTGTGTATACGTATGTTTGGAACAGTGTGTATGTATGTGTGCAGGGTATGATGTGTGTGTGTCTGCCCATGCGACT
>378059 NS=85 contig=separate
TTGTGCTTCCCTTTTAGTCTGAAAAGAAAGAAAGACTAAATGAAACACACTGCTTACAGGGAGGAGGTGAGGCAGAGAAAACACATCTGGGGCATCTTGTGAAAGCTAGAGGAGCCCACTTCTCTTTGATTCACACAGCTNNNNNNNNNNCAGCTCTCTGTCACAGCGCTTTAGGTAGGTTTGCTGAGTCCTTTGTACGAGGACTCATCAGTACAGTCTTCTTTGGTGATGTGGGTCCTTCCATGCTTTCACCTTGGGGCAGTAGTGCAGCAGGCAATTCTTGGCCACGAGACT
>378060 NS=90 contig=overlapped:31
TCATGGCATGAAAAATGCCTAAGGTGAGCCAAGAGCAATTCCGAGGAAGCTGAGTTGTAGGTGAATGCATCCAGGTTGGGAAAAAGAAAAAAAAATAAAGATAGGAAAACAAAGCTGTGAGAGAGGAGGTAGAGGTGGAGAGAAAAATGGGTGATAGATAGGAGTGAGGTCAAGGGAACGAGGTCTGTCTTCAGAGGACAAAGGCTGCCTCTGTTCACCGTCCTCCTGCCGAGTTCACTTCAACACTGGACT
>378061 NS=24 contig=overlapped:65
AGGTGAAGAGGGGATGGTACGTCTGCACGGCTTTGCCAAGTGTTGTCGTGTCTACAATGACTGATTCCTGCAGCCACTTGTCGGAATATATAGTATCTTCTTATAACCTCTTTTACCCCAGAGTGTGGTTTGTTCTGTAAAATTCCACTCTGAAGGTCTTTAGACATTTTTTTTTCTCTTGATGATTGCGAAAGCACGGAGTGTCACTGACACACGACT
>378062 NS=60 contig=overlapped:120
TGGTGTGCATGGCCTGGGCTGGAGGATTCTTGCATTCTATCATACATATTGCCTTCACTTTGCAGCTGCCTTTTTGTGGACCCAATATCATTGATCATTTCATATGTGACTTGTTCCCATTGCTGAAGCTTGCCTGCAATGACACACACATTTTTCATTAGACT
>378063 NS=20 contig=overlapped:81
AGATGCCAGTTAGAGTAGGAGGACAATAAATTACTATTATGAGAGCCAAAGAGGACCCAAGATAACTTGATGCTGGATTCAACATTCAGCATTTTCAACTCTCTATAACCAGTGAACTCTTCACAGATGATCTGCCTTGCAGAAGGTCTGGTAGAAGGTACAGCTTCTTTCTAGCAACTTTTATTAACAATATTCACGAGACT
>378064 NS=100 contig=overlapped:117
GTATGGATGTCTTCAGGGTTGACTGTTTGGTCCTGGATGACTAACTGTGTGCTCTTCCCTGGGGAGGACCATCTCCCCTGCTCCCAGCTTTCCTCATTTGCCTATAGTTCTTCGTGCATTTCTTGCCTCTTTCTGTTTCCACCACTTAACCGTGCATGCATTAGACT
>378065 NS=38 contig=separate
CAGTGCTTTCTCTCTTGGCACCGTACTTCGCTCCTAAGCCATGAACTTTACGAAAAGCTTTGCTGCTCACCTCTGCACATGTGGTACCCATGGGTTGTAGAGGAAATAGGACAGTTGTTTTGTGATTGTGGATGGAAAGGNNNNNNNNNNGAACAGCAGGAAAAGTCACCTTTTAAATCTGCCCACTTTTCTATCTGATAAACAATCACTCCTCAGGAATAAAAATGCTGACTTTTCACCCCCTCAACTTGTCCAGTTCTTTCTCCTCACCTGAGCACCCGGGATCATCTTCATGCGAC
>378066 NS=53 contig=overlapped:58
ATATGTACTGCTTGATACAATCCCAGGGAATGAGTGAATTTCTGGCTGTCTTACCTTTGACGATGAAGATCCTAAAAAGCTTTCTTTTTCCTCTTGATCGTCAATAGATATTTGAAGGAAACAGTGAGAAGGAGATTCCCGTGCTTAATGAGCTGCCGGTCCCTATGGTAGCCCGATACATTCGCATCAACCCGCAGTCCTGGTTTGATAATGGGAACATCTGACT
>378067 NS=109 contig=overlapped:21
TAATGAGGTGCCTCTGCCAAGAGTCCTCCAGGAAGGCTCCTCTAATGATCAAAGGCCAAGCTTTATTCATCTCCCCCTCTAAATGAAAATCTGGGGGGTGGAGGTGGAACAGATTTCCTCAAAATAATCAACGAAGGAGGGCAATATTCTGTAGACTCTCATTTCTAGAACATGTTAATTTGACTAGCTTCATAGATAAAACTGTGGCTATGTCTTTGTTTATGTGTGTATGTGTTCATATATGCATGTCTGCACATGCGACT
>378068 NS=100 contig=overlapped:79
ATGTGAATCATGTGTATATTGCTGAGATTGGCCCTGGAGCAGCACATAAGCTTGGTAAGTGCTTTACCTCTGAGTTATACACCCAAGCTGCTTTTGTTGTTGTTAGGCCAGTAAAGCCTAGAGAGGTCGTGTGTTTACTCAATAATCAGCTCATTGGGCATCATTACACTTTAAAAGTTAGTCAGCCGGCATTGTTCACATGACT
>378069 NS=114 contig=overlapped:40
CCGTGGTCACCTCTTCATCTGTGCATGCGTTTCTAAAGGCTTTAGTGGCATGTCATTAAGGCTCTGAAGCACCTGGGCACTTGGCTGTTACTATCCCAAAAAGGAGTGCCGTGGCGTGGCAGGAGCTGGTGTCGAGAGTATCGAGACTGGCAGGATCGCTTGCTGTGGTGCTTAACAGCCCATCTCATTGACGGTGCCAGGTGTCATCCTCACAGTCAGCTGTCACACTTGCTCCATTCGACT
>378070 NS=67 contig=overlapped:84
AAGTGAAGTGTGTCTCTCAGGGCTCCAGGTAAAGGGGTGTGTAGTTTGTGACACAGCTCCACCTGTCATTTGAGGGGGGCTAAAAAGCACCCCCCGCCATACATAAGCACCAACCAGCTCATCTCTGCAGTTCAGTCAGACCACCAGCTGACACTGGTTAATTCGTATTCCCAGCATCGACTCAATACCAATCACTTGACT
>378071 NS=28 contig=overlapped:65
CAGTGAGGTATGTGGAAGTGATGCAGCTGCTGTCGGCCAGGAATTCTGTGTCTCAGGAAGCAGACGAGCACATCACTCTTGTAATGAAAAGGGTGCCATGAAGTAGCAATGCTTATCTGTTCTCATGCTTTAGATTGTGGCAGGAAGTTCTGACACAAGCCATGAATACAAATTCCTTCAAAGAACACTTAAAAAAAGAAAACCAAAGCACATCAGACT
>378072 NS=108 contig=overlapped:24
CAGTGCACAGGTAGACGTGGTGCTAGAGAAGGAGCTGAAGAGTTCTACACCTGGATCTGCAGGCAGCAGGAAGAACGACTCAGCCACTGGGCCTAGCTTGAGTTTCTGAAACTTCAAAGCCCACCCACAGTGACACACTTTCTCCAAAATGACCAATCCAACAAGGCCATGTATCTTAATCATTTCAAATAATGTCACTCCTTATGAGTCCATGGTGGGTATTTTCAGTTAAATCACCACAACTCTCAAACACCATTAGACT
>378073 NS=99 contig=overlapped:89
ATATGGAGATCTGAGGCCAACATCCAGAGTCTTCCTGAGCACCATTCCCCTTACCATTGAGCCAGGGTTTCCCATCTGAACTCAAGAGTTGGCTGACACAGCTAATCTAGTTGGCCAGCTTGCTCCTGGGATTCCACCTCTGACCCTGAGCTCTGAAACTATAGGTAGGCTGCTGTGCCTAGCAGACATTAGACT
>378074 NS=121 contig=overlapped:104
GTGTGTATATGAAGGCTGGAAGTTAGCCTCAAGTGTCATTCTTCCGGTGCTGTCTACCTTGGTTTTAAGATAGGTTTCTCACTGCCTTGTGCTAACCAACGACGTTGGGCTGGGTGGCTAATGATGTCTAGGAATCCTCAGTTCCACACCCCTGATGAGATTACAAATGTGCATTAGACT
>378075 NS=81 contig=separate
AAATGTATGAGGCAGGGGGAAAATAAAGATCTCTGGTATAGGCTCTTGGGAACAGCATCCTAGATTGATTCTAGATCTTCCATCCACAAGCAGGAGAGGAAAAAACAAACACACATAAAACAGGAGCAGGGTTGGAAGCANNNNNNNNNNAATGCTACATAGAAAACTTGAAGCAGAGGCTAATCTACAGCCCAGGGCTGCTGGCTGCCTGATGCCTGAGGTTAAACAAGGTATAACCCAGCCGCTTTAGTCTACCAGCCTAACAACAATGTCAAAATTCATTTCCACTTGACT
>378076 NS=30 contig=separate
CAGTGCATGCCTGCAGGCACACACATCAACACACTGAATAAATGCAATAAAATGAAGATTTACATTAAAAAAGAAAATACTTTTATTCAGAGAACTAGGTCATGTGCTGCCCACACGTCCTGTGTATCCTCCTGTACTAGNNNNNNNNNNGATGATTTAACAAAGGGGCCTAGATCTTGGTGGGCAGGAGTTCTGCCTGCTACTGAGCTACGTTTCCAGGCTTCTGTTGCTGTTTTACTTGTTTTTGTTCCTTTGTTTGTTTGTATTTTGTATGTATGGATGTTTCACTTGACT
>378077 NS=48 contig=separate
TTATGTACACAGTACAGTTGGTTATTAAAATAGAAAAACTGAATTCTTAATCATTTCTCATGAAATTAGGGACCTTTTAAAATGAATAACGACCCTTCCTTCTCTGTGTTGCATCTACCACCTCTTCAGTTTTGGTGCAANNNNNNNNNNAGACTGATTATAAGACCGAAAAAGAAATCTTTGCATTCTCCACATTTTCTGTCTCACTGGTTCCACACCAGATTGTTGCTTTAACATTTGATGTGATTATATTTATAAAAACATCAACTCCCATTCCCTAGTATTCATTTGACT
>378078 NS=36 contig=overlapped:64
GTGTGCAGAGGCCATAGGAGAACACTGAGTGTCCTCCTCAACTACTTTTCAGTGTTCCTTTGAAACAGGGTCTGTCACAGAACCTGGAGCTAGGCTTGCAGTCAGCAAGCTCCAGCAATTGTCGTGTCTCCGCCCTCCACAGTGCTGGGATTACCTGTGCACAGGGCCACACCCACTATTTTACACGGGTGCGGATTTTAGCCCGGGTCTTCATGCGACT
>378079 NS=4 contig=overlapped:113
TTGTGTGAGTGTGTGTGTGCGTGTGCTGGGAAAGAGTGTGGGGCCTGGTGCATGTCTCTCACTCTCAGTGACATTTTTATTCACAGGTTTTTACGTCTGTCGCTTTTTCATTAGGCTCTAAACTTTCAAAATAATAGGATTTCCAAAAGCACATGAACCTACATCAGAC
>378080 NS=121 contig=overlapped:84
TGATGCATTGACTGATGTGCTTTGTTCAGGTGCTCCTTCTCTGTCACCTTAGTCAGGTGTATCAGATACCGTATGGATTTCCATGCGGGAATCTAGTGCCATCTCTGAGGCTGCCGCATCACTTTCGAGTTTCTGTTCCATGTACACATCTGTTCTTTCGGGGGATTCCATGCGACTCCTGACCTCGGTGACACCCGACT
>378081 NS=5 contig=overlapped:59
CTGTGATCATTTTAAATGCTCCTTAGACTGAAGCTGATGGTGTCTGTGTGTGTGTAAGTGTGTGTGTATGTGTGTGTGTGTGTACATGTTTACCTGTATGTAGGTATGAATGCAGGTGTGACCTTGATGTTTCAACCATTTATTGAACAAGTGGCTTCAAGCAATAGGCTCCTATATACATCTTGCCAACAGCGTTACACTTAGTGTCAGTATGTCATCAGACT
>378082 NS=107 contig=overlapped:101
AGATGACAGTGAGATCACACAGTCAGGGCTTGTAGGAGCCAATTATCTGCCAAAATGTTATGCTGGGTCATGTAGCCACTGCTACCAGATACCATGTCAGGGTGAAGATAGTGACAACAGCCACACTGTTGAAGGCTATAATTTACAAGATACAGAACTACAGTTGTCAGCACCACATTTGACT
>378083 NS=47 contig=overlapped:89
CAGTGCATAACTGAAATCAAATTTCACAATGAGGAAGTAAAAAATAGACTTCTTTGACAAGGACCCTTGGGGCTCTGCATGCTTCTCCCTGAGGTGGACCTTTTCTTACAACTACTTCTCTTTGATTTCAAGGGCAAGGAAACATTTTCAACAGTAGAAATCTCTGAAGGGATTAGTGGATTCTGCCATGTGACT
>378084 NS=85 contig=overlapped:114
GCGTGCAAGCAGAAGGGCTGAGTTCACACCCCGAGAACCCACACTTGCTAGTTTTGTTTTAAAGTCATCTGTTGTCAAGTGCCTGTAAGAACAGTGCTGGAGGAATGGACGAGACTTGACGGGGCCTGCTGGCTGCCAGTGTAGCTCTGGGTTCAGAGAAACACCAGACT
>378085 NS=109 contig=separate
AGATGTTATTACTCGTGCAATCCTGACTATATTGATGTAATTTCTTATCATATCCCCTTATGCAAATGGACTGCATAAAAACGTACCCGGTCCTAGCTAAAAGGTGGACATCCTGTTTATGGTGCTATTCCTTATCCACTNNNNNNNNNNTATCCATGTGAGCACACTGGGAAAGAGATCTAATTTCTAAGAGGAGTTGACTTCTTACAGAAGTAAGACACACAGCTTGAAAGTCGGGGCACAGCCATTAGCAGCAAAATCCCGCTGACTTCTCCTTCCACACATCATTTGACT
>378086 NS=21 contig=overlapped:44
TTATGGTCACTGCATACAACACAGGAGGCAACAGAAAGAAGAACTCAAACGGCATTGTCCAGATACCTGCAAGAAGACACAGGCTCCACTTTGCATGGCGAGTTTAATTTTGCGGGGGTAACTGCTGTCTTCAGCGGATATCTCTTGCAGCTTGGACCCTTCCTTCTGACGGATCCAATGGAGTGCTTGCTTGTGGGGGTCAATCACCAACGGCCACTGCTGGGTGCATTTCATCAGACT
>378087 NS=41 contig=overlapped:120
AGATGAATGATGTGGGCTGGTGAGCTGGTGCCCCCAGGAAAGTGTTTGCTACGCAAGCCTGAGCATGTGTGTTTGTTCTCCAGATCCCACATAAAGATCAAAGCAGAGAACTGTCTCTACTAAATTGTCCTCTGACTTCCATACCCATTCCATGGCACACGACT
>378088 NS=109 contig=separate
CTGTGCACTGCTAGCTGACGGCAGCAGCTTTACAAAGAAGCCCTCTATAAGAGGCGTTTAATACGGGTGCAAAACTGATAGGCGAGCCTCCCCAAAGTCTGCATACGCAGTAAGCCGTATTTTTAGAACATTGAAACGAATAGAAGAAGGTTTAAATGGTATAGAGAGATGGAACACAGTCCTGGGTGTGGTTCTGAGTTCCACCTTCCTGATCCCAGGCCTGGGCTTTGAACCCAAGAAATGGACACCTTCAGAGTCTCAAACCTGTACTGAGCAACATCTGTCCATCTGACT
>378089 NS=60 contig=overlapped:15
CTGTGTAGGATTATTAATTTTTTTCTCTGTCTTACAGAGGAGATATTGAGTCAAATGTCCTTGGAAACCCCTGAGTCCTAAGACCAAAGTTTCCAGTGGCGTCAGCAATAAAGACTTAATTTAGAGTTCTTTCATATGTATCTTTTTTAAAATGCACTACTTTTCCAGACTTTTTGACTCAGAGGTTAATTATGAACAGAAATAATCTATAATTTCACTTCCAGGTCTGTCCAATTGTCTAATTTTCCAACAAAATTTAGCATAGGACT
>378090 NS=83 contig=overlapped:98
AGATGTTTCCATAAATGAAAACGTAAGATGGAAAAAGACCTTCCCTCAATATGTGTGGTTTCATCTAAAAGGATAAGAGGCCATATGAACAAAAACTGGAGGGAAGGAGGAAGCCATCTAATATTGTATTATTTCTCTTTGCTTCCTGGAAACAAAAAGTTAAGTGGCCTTTGGCCACACACGACT
>378091 NS=68 contig=overlapped:121
AAGTGGCCACAGGAAACGTTAGAAGTATATATGACACACGTAAAGCGGCACCCTCAGCGTCTCTACACAGTCCGCGTGGTGTGGCTCTGTGCTGGAGGCCCGCCCTCTGGGTTTTTTAATGAAGTAATGGCAAGTGCCAAAGGGCTGCTGTCCACACTGGACT
>378092 NS=16 contig=overlapped:127
CTATGTCTACAAACACTTTCCAGGAGAAATGGCTCAGCTTTGCTCTTTAAAGACCTGAGTTCAGTTCCCAGCGCTCACTCTGGGCAGCTCACAACTGCCTGTAACTGCAGCTCCAGGGGATTCAACATCCTCCCCTGACTTCCAACAGCACCAGACT
>378093 NS=111 contig=overlapped:10
CCATGCCATTAAATGCGGTCCCCAGATGAGGTATGAGCCTGCTGGTCAAATGGATATTCACAGCCTGAGAGCACTTTATGATTATCAAGGGACAAAAAATGAATTAAAATCACACCCTGCTAAGTGCCACAGAAGTATTTTCAAATTAGCCTCGTCGCTGCTGCCTCCCCGATCCCTGGCATGTGGGTTGTACCTGCTGACATGTCCCTCAGGAGGACTAATATGTTCAAATGGGACCCGAGACAGATGATTACAGTTTATTTTCCATACGACT
>378094 NS=72 contig=overlapped:78
CGATGCAAATACAGTAGAAAGTGACAGTGTTGAGTTGGCCTAGGGTGGTGGTAGCTATGCCAGCAAGGAGCCATACACAACTTCAAGAAAGCAGATGGGATGGAAACACAATGGGGAGGAGCCTCTGTAAAGAGAGAGCTCAAGGCCTGGGACCCAGCACAGAGTGAACAGACAGATGATCAGCAGTTTAGCTTGAGCATGCGACT
>378095 NS=112 contig=overlapped:6
CTGTGGAGTTGGGGGCTGGGAGCAATGGAGCGTTCTTTGTTCACAAGACCGAACAAGCAGGATAGAGGCAGGGCCGTGCTCCTGGGGATGCGTCGGCTCTTAGCTCACCGTGAGTTTGTGTTCAGCTCGGGGGTGAAGAACCTGGCGGACTACTCCTACTCGGTGGATGATGTGATCGTCCTGGAAATAGAGGTGAAAGGCAGGGCAGAGCCCTTCCAGGTCCTCCTGGAACCCTACGCCCTCATCATCCCTGGCGAGAGCTACGTTGGCATCAGACT
>378096 NS=93 contig=overlapped:96
GAGTGGAAAGAGTTCACTTATGGAATTCTCACGAGAAGTGGGCGTTGGAGAGGCACGTGGCTGAGTAGGAATGACTGTCCTCTTCAGCCTCAAAGGAGACTTTCAGGGAAAAGACTGGGTGAGATTTGAAAATCTGTCTGCTCTCTTCTGTGGGTCCCCTACTCACCTTTTTGAGATAGCATCTGACT
>378097 NS=90 contig=overlapped:78
AGGTGACTTGCTACTCACATAATTTTCGTAGCTTTCAGAATGCCTTATCTGAGGTATACACACAATCAATCCTCAGGGAGTATGATTTAAAATTCTAAGACCCAGCAGAATTCACTGTGGGTGACAGGCCCATAGAACATGAATAAGTTCTGGGGGCAGGAAGCCATGGTCTACTTCCGGGGATTGTGTAGGCAGAATCATGTGACT
>378098 NS=22 contig=overlapped:65
TAGTGGAGGATGTTCCAGACCACAGCTGCAGAAAAGGGGAAACGAGCCTCCTTGTGAGGGAAGCAAGGCTTTATGAAAGTGAGCAAAATAGGAAATGAGGATGGCGAGGATGGGGCACTGTAATCTACTTCAGACTTTAACTTTAGTGAAGGGGAAGAATATTTTTAAGGGACGTTAATTTCTCCTCAGTGAATTAGTTAGAGAAAAATTCACATGACT
>378099 NS=17 contig=separate
ACATGACCAATATTTTGATAATGCGTGCATGTATATTATTATATCTAAATAAAAACAAACTAGGCTCTAATGATGTCTGTTATGATAATGTCTTTCACAAAGCCAGTTTCGTTCAACATTTATTCTTGCTTAGTAAGAAANNNNNNNNNNAGGAGAAATGACTTAAAATATACAGTTAAAGTACTGTTTCTTTTTAGTCTTGTCTATAATATCTGAGAACTACCTGCACATTTAAGCTAACCCATGGATTTGGATTTGTTACCTTTGAAAGCTGTCGCCTGGAAACATGTGACT
>378100 NS=70 contig=overlapped:91
TCATGAAGCACATCTTGGTCACTAAAAACTGCATTCAGAATCTGTTAGGACCCCAGGAGGAACGAAATATGTCCCACAGTTGATTATGCAGCCCTGTCTGTCACTGAGGGAATAATGAATTCAGAATAGATGCACACTTGCTCCTGTTTTAACATATTATATGGTTTTAAGCAACCACACAAAACACAAGACT
>378101 NS=75 contig=overlapped:84
TCATGACATCACAGATGGCATCAGCAGTGGTACAGTGGGATGCCCAGCTAGTTAAGAAGCAATGAGAGAAAATAGTTCAACAAAAGAGCATTTGCTTATACGAAAATGGTTTTCTTTAGTTGTTGGGTAAATGATGATTGTTTTTAAATGTATTTGTTCTCTTTATCTGTGCTTTATTTTAAACAAATTATCATTAGACT
>378102 NS=53 contig=separate
TCGTGTTGCCCACCCTATATGAGAAGGCTTCCATTGGCTGACCTCACTGGATCAGCAACTGTGTCCAACTGAGTCGTCAGTGAGGAAGCCTCCTGGGGGTTTACAGTTAAAAACTGTGCCTTCCGGATAGTGCAATGGATNNNNNNNNNNTGTTATATGCCTCGGACACAATAGCATGTGTTTCCACAACACAAACTCTCTCAAAGTTTAGTTAGTGCCAGCACTGCTTGGTCAGAGATTTCACCTGACCTCATGGCCTCTGAGGTACCTGGGTAACCACTGGTGCATGGGACT
>378103 NS=46 contig=overlapped:74
CAGTGTAGAAATGAAGACAGCAATAACTTGAAGCACTTATTGGATCACATTCATAAGCAAAAAGCAAACTAACAAATGACTGTACACTGCAGTTTAGTTCCTTTTCTTCCTTTAAATAGTTCAGGATCCCCCCCTACGAAACACTGCCACCCATACTAACTCCAGGGAAAAGCTTTGCCATTTCTTTTGAGCTTGTCAATGCACATGACT
>378104 NS=70 contig=overlapped:100
CAGTGGCAGCATCTGCTCCCGTTACTCGGGAAACAACATGGAGACTGAACTGCCTATTTGGTCATATCTGAGCAGGGGGTCTAGGTCCTCTCCATGCATAGTCCTTGAATATTTGAATCCACTTTGTATTTCCTATTTTGGTTGGGTGTAGGATAATCCTCTGGGGTGTATGTAGCATCCGACT
>378105 NS=96 contig=overlapped:105
CTGTGGCCAGATGGGAGACAAAGAGAGGAGAATCCTTTAGAAGCACATGAGCCAGTTGGCCTGGAGTCCACAGTCCAGCGTCAGAAACAAGAGGGACTATGCCTCAACGTAGTACCAGGTGAGAACATGCTCCTGAAACTTTCCTTCTGACCCCTACACCTGTACTGTGGCATATGACT
>378106 NS=88 contig=overlapped:9
AAGTGGGCATTTCCTAAGTCATCACTTCCACGATTCCAAGCGCTCCTGGTTTTGAAGCAGCCTCATAGGAATCTTTGTTAAAAAGTTAGCATTGCTGATGTCGCTTATGAAGAGAGACCTAGCTTCATGGATGAGTCTGGTACTTCATGGAAGCTAGATGGCCCGAAAGGGGACAAATACAGCTTGCTTTGAGGCCTTGGATTTGGCTCAGTTGGAAAAGTGCTTGCCGTGCAGGCTTAAGGACCTGAATTGGGATCCAAAACACCCACTAGACT
>378107 NS=49 contig=separate
CCATGACCAGGGTCTAGAATTCAATAGGAAGTGCTTACTATAAAACAAAGTGCAACCTACACATAATTTTTTGGTTCACCATGAATTCCTCCAAGCAAAATATGGAATATAGATGATGTGTCTTTTCTCTCTTGGCCCAANNNNNNNNNNACCCATAAAACACAACTTAAAGTGCAGGCGAGTTAGCACAGATAAACTAAAGCATTCACCAAAAGAAACATGGAGCTCAAGGTGCCAGACCCCATCCTTCCTGCTCACACCCCCTAACACACACACGAATATCAACACACGACT
>378108 NS=47 contig=overlapped:66
GGGTGCTGGGCTGGAACCCTGGTTAGTAACCCCGGCAGCAGGCACCCCGGCTGCTGGCCACCCCGGCAGCCCTGCCAGGGAGATTCTACTTCAGACACACAGTGAGCAAGAGCCTCTAAGAAGGACTTGCACAACTTGCTCTTTGCCAAAAGACCACGACCTTTGGCCTCTGGGAGCTGTCACTGTGGCCAACAAACGAGGAAAAGCGTCACTCGACT
>378109 NS=124 contig=overlapped:110
CAATGAGGGCATTTCTAGAAAGCTTTAGTGGAGAGAGGAGGGCATATAAGACACATCGCAGGCATTACGTCTTAGGTGCATCGGGGCAGGGAAATCAAAGTAGCAGGAGCTTGAAGCAGCTAGTCACATCTCATCTGCAGTCAAGATGCAGAGAGCATAGCCAGGCATAGGACT
>378110 NS=53 contig=overlapped:30
ACATGCTCCTTGGGAAAGTGTGAGACCTCAGTGTGATTTGTAGGACAAACAGGAAAGCCAGATACTGTAGCCCCAAGTGTCTGCAATCCTAGGGCTCCTCCAGTTCTTTGGGATGTGGAGACCAGAGAAACCCCGGAAATCTGAGAGGCAGGTAGCTTGGCCTGTGCGGCAGAACAACAGCAAAGAGACCCTGTTTCAAACGAGGGGGAAACCGAGGACCTCCATCCCAGGTTGTCCCTGATGGCCACAAGACT
>378111 NS=15 contig=separate
ATATGTGTTAAAAAAACATAAACTTTCTAAAACATTTCCCACTAGTATCCTTGGTTTTTACGTTCTTGTTATTGGCAAGAAAATCTGCCATCTACTATACAGAAGCAGAAACAAGTGAGTAATTGTTCCTTGTCCTTTGCNNNNNNNNNNTTCAACTTATAAAACCAGAACAGGGAGAGACATTTGAGCACCAAGCCTTTGTCCCATGATCTGATTTTCACTCCCTAAAAAACAAAGCAAATGGTAGATTATTGCCAACACTTAAGACTTAAGTTATATTGCGTGCATGTGACT
>378112 NS=88 contig=overlapped:111
AGATGAAATGTTGACCAGGGCACCTAGAACCCCCTCAAGACTCACCTGGAGGAAGGTGTACATCAAAGTTGACATTATTATTGGCAGATCTGAGTTATTTGGAGTTACTTGACTTAAGGATTCAGTTATTGTTGAATATAACAAACTGGACGCTGGTCTTGATTCATTAGACT
>378113 NS=30 contig=overlapped:80
CAGTGTGGGTGCTGAGAACTGAACCTGAGTCCTCTGCGATAGCAGTAAGTGTATATGTGTGCGTGTGCAGTTTTATTAAAGGAAATATCATTAGAAATACTTCCATCAGGCCCTGAGGCCCTGTAGCCAGCCATACTTCCCATTCAGTCTGTGCTTCCTGCCTGTGGATGCAAGGTGCTCCCTTCGGCTCCCTCCCACTTGACT
>378114 NS=102 contig=overlapped:63
GAGTGCACAGAGCTTCCTTTGCTCGGTGTGGTCGCTCCCTTGCACCACTGAGAAGTTTTTCAGAGCCCGGGACCTCCCCATGCTCTTGAATTTCCTGCTGTCACAATGCAGGATTTCCTGCCTGGAGATGTATATGGTGGAGGCACGGCTGGCGGCTGGGCTCTATCCTGACCTCACCTCACGGGTGTCCTTCTCCTCGCTGTGCAATACATCATGTGACT
>378115 NS=25 contig=overlapped:126
ATATGTATGTATATACACACACACACGCCATCATCCTTGACATTACAGAGGTCAAAGTAGAAGTACCTGAGGGTGAGGCCCTGGCTCAAGAAAAAGAATAGGTTTTGGATACTGCTTGAAAACAACATTTTAAGGCACCCTCCCCCCCACATTGGACT
>378116 NS=50 contig=separate
TTATGAACCATTCCTGCCCTATTTGACCCTTTTCCAGATTCATGACTTCTGGTTTTGTCATATAATCCATTTAGCTTAGAAGTTTCCACTGGAGCTTGGTGTGGGAAGACCTATTTGGATCCCAGGGACCTTGTTAAAAANNNNNNNNNNAGACAAGGATGACCAAGGGGATGGCTAGACACCAGGTTAGCTCAAGTTTCAGTAAGAGACCCATTTTGTGGGAATGAGGTGGGAAGTAATGAAGCAGGACACCCGGTGTCTTTCTCTGGTCAATTTGTGGACATCCATGGGACT
>378117 NS=52 contig=overlapped:137
TGGTGTGTAGTGACACAAACCTCCCAGTGGTTCCATCACCAGTAACAGGATGTCATGTAAGTTAGCTAAACTGCAAGCCTCTGGTGAGTGCCAACTCTGCAGACACAGGTATCTTGGTGATAGAGCAAGGGCGATGTCCACAGGACT
>378118 NS=82 contig=overlapped:102
TAGTGCACCTAAAAAGACCCAGGGGTCTCATTGGGTCTCCTCTGGAGGAACCTGAACTTGGGCCCAGGAATCATCTAGTAAAGGTACATCATGGCCCAGCACTTCAGAACTGGAGGAAAGGTCAACTGTGAGTTCTGCGTAAAGGAAATTTTACCTAGATCAGTGATGGAGTCCACACGACT
>378119 NS=82 contig=overlapped:99
CAGTGAGCAAGCCTGTTTGGTCTTGTATAATCATTTGATGTATCCAAGCTGCAACCTTCAAGTACTTGAGTAAGTTAAAGCTGGACTTTGATTTAGTGGTAATATGGAGTCTAGTCTTCCCATCATCTTGCAGCTAACTGCATAAATGAAGGCTTCTACAGTCTAAAGTAGAATCTCACCAGACT
>378120 NS=118 contig=overlapped:94
GAATGCTATAAGCCTGTGGTGATGAAAGATAGAAGACTGAAAAGTGTCAGACTGTAGAGATGGCCCAGTTGTTAATAGTACTAGCTGCTCTTTCAGAGGACCGGATTCAATTCCCAGCACCTACATAGCAGCTCACACCTGTCTTTAACTCCAGTTCCATGAGATCTGACACCCTCACACACACATGACT
>378121 NS=34 contig=overlapped:110
ATGTGAAAAAGCCTGAGAGGATAAGCACTTAGCTATGGAGAGACGCTCCCCACGGTGAAACCAGGAGTGTCTGATTGTTCCACCTACCATGTAGTGTGCTGTGTGCATGTGTGTTTGTGTGTGTGTTCTCTTAAACTCAAAAAAAAAGAAAGGTGGCTCCAGGGTCACTTGACT
>378122 NS=23 contig=overlapped:111
GTGTGACTGTAGGGAGGAGCCAGGCTTTGGAGTAGGTATGTGCAATACAGTGTGAGGCCAGGTTGTGGGGTGTGTGAGTGTGTTGGTGTTTCTAAGAGCTGGACAGTGGGGTGTGTGTGGTACTGCTTGTGCATGTGTGGTGATGTGTAGAGGAGCCGGGCTGTCATGTGACT
>378123 NS=81 contig=overlapped:105
CTGTGTGACATCAGCACCAGCCTCAACTTCCACGGAGGATGTTATTATCCCTTTAAGATGTCAAATTACTTTTCCAGGAGCTGCTGACTATTTTCCTCACACATACAAAGAGATGAGCACCATGCTTTGCAGGGCTGGAGAGAGGCCGGTGAGGAAGTGGGGTCTGTGCTCATGCGACT
>378124 NS=43
AGGTGTGGGCTTGTCACACGGTGCTGGGATATTAATACCTTGATGCTCATTGGCCAGCAAGCCTTCCCACAGTTCAGACTAGTGAGAGACCCTGTCTCAAGAAGGGGAGGGGATGATGCCTGGCCACTGCCACTCAAGGA
>378125 NS=27 contig=overlapped:60
AGGTGAAAAAGCTTCACCCTTGGAACAGGGGCAAAAAGAGCAATTCTATAGTGTAAATATGACAGATATCACTTGGCCAGGTGGTCAAGGGTCAACATCAATAGTGATAGATCACTTTGACAGGACTCACCCTAGGTGGGATGTAATGAGAACGGTGGGTCTTTGTTATTTCTTCCCCAGGCCCATAGCCTTAGCCCAATCACGGGAAAACTAGACACATGACT
>378126 NS=16 contig=overlapped:70
AGGTGCCAGACACAGCTCTGAGCCTCCAGGTGAAAGCATGACCCTCTTCCCCATTAAACAGCTGCACTGCTTTTCTTTTTCACCCCCTGCTGGAAATTGGATCTCATGTAGCCCAAGCTGGCCTGGAACTAGCTATGTAACTGAGGATAACCTTGAACTTCTGATCCTCCTGCTCCACCTCCTGAGTGCTGTGTTTACAAGCACACACTAGACT
>378127 NS=116 contig=overlapped:8
GGATGTTATGGCAATGTCAGAGGCTGGTTCTGCATAGAACCTAAAACAGAGTAAGAACCTAGAGTTCATTCCACAATGTCTGACATTCAGTAAGGAGCCATTATATTCCGGAAAATTTTACGAAACTCACTGGCAGTCCCACTAGCCTGGAGCTAGCTATTGATACTTGGACTTTCCAGAAAAAAGAAACTAATTTTAGAGGTACTTAAAAATTGGCCCATGTTTTTCCAATTAGTAAATAAATATCTAAGAGCCAACCCTGTTCTCCATAGGACT
>378128 NS=16 contig=separate
GAATGTTTTGTAAAAAAAAAGAAGAAGAAAAAGAAAAGAAAGAAAGAAAGAAAGAAAGAAAGAAAGAAAGAAAGAAAGAAAGAAAGAAAGAAAAAAGATACTGAGAGATAGCCACACCCACTGGTTTATTCGATGTCGTANNNNNNNNNNCAATAGAAACCCTATGGCCTACAAGCCTGAAGCATTTATCTGGCTCTTTACAAAGCATTTGCAAACCAGATCAACCACTTTGTCCAACGACATGGTTGCACTGACCCAGGACTGTAGATCAGTGCTCAGTGTTTTCATCAGACT
>378129 NS=50 contig=overlapped:59
TTATGTTTCCTATTGGAGGAAACATCAGTGTACTATTTCAATTAACGTCCACCTTGAGACATTCCAGAACCATGAATTGCCCCTGAAACAATCCATGGATTCTATCCATGTGGGGGAACTGATCACGGCCAGGAAAACCTTGTTTTCTCTGAGGTGGTGGCCTGGTCAACAAGCAGGGGAGCTAGGACACGAGTAGGCTTTACAGGAGTGTTTGATCACCAGACT
>378130 NS=46 contig=overlapped:10
AAATGGTCCCACAGACTTGCCTATAAGCAGTCTTATGGAGGTCTTTTCTCAATTGAAATTCCTCTTTCCAGATAACTCTAACTGTATCAATTAAAAAAAAAATACAAAGACCTAAACCAAAAACCAAAAACCAACAAGCCCAATACCCTTAGGCCGTGAGATGAGCAGCTTTTCCCCCTGGCTTCCCACGAGGAGGTGAAGAGCATTCCTTTATGTACCTACATCGTAAGTGGTATCTCGTACCAGGAACTCAGCAGCTTTGTTCCATGCGACT
>378131 NS=45 contig=overlapped:106
CGATGTTGCATCTTACCAAGAATCAATTAGTATTGACTCAAATCTCAGGGACTATGAACCAAAATAAACAACATCTTCCTTCTAAGTTGCTTCTGTCAGTTATTTGCGTACACAAAAGTCAATAATAGGCCATTTTGAAAAAGGCCTCAGATACAAAAAGAAATAGTTCCACAAGACT
>378132 NS=84 contig=overlapped:101
ATATGACTCCCTTTCTGGGAGGGGTTGCTAACCAAGTGTGCCTGTGTCATTGCAGGCTGGAGACTAGGGCTTCCTAGGCCAATGCTGCTCCTCCCTCCCCTCTTCCCATTCTGCTTTGGAATCCAGAGGGCAGGCTACCTTCTTTTGCTCACCATCCCCACATCCAGCGAGCAACACTCGACT
>378133 NS=91 contig=overlapped:94
TAATGATCTACTCTCCTGTCAGCATAGGTACCCTCATATTTTGCATTAATAGCACAAGGCTCGTAATCTACTCTTCAGTGATTAGTTTCTTGTAACTTTTAACAAGTTAATGAAACATTAAACCTGGAGCTCATTAATTCTTAGTGGAGCTGGTTCTTTGTGTGGCAAAGGATTCTGAAACCATGCGACT
>378134 NS=73 contig=overlapped:120
GCATGCCTGCAAAGCAGTGCTTAGATGTCATGGCATGGTACAGCACCCTTAAATGCCCTTCACTGATGACAACCCTCAATGTTACGTACTGTAAATTCCCTAAATAAATAAAATTACCAGGATACATGAGTATTTGGGTTCAAAGTGTCAAATCACACTGGACT
>378135 NS=42 contig=separate
GGGTGGCTCAGACAGGTGCTAAGCGTTAAAAGGTGCACGCCAAGCTAGGGTTAGCGTGGAGCTCAGGTTTAGAGCGGCTGCTCTGGAGTCTGTCAGCCCCCGTAGCAAGATGGACCCTCAGTTCCTAGATCACTAGCCAGNNNNNNNNNNTGTCCCCAGATTGAGGGTCTAAGGTGGCAGGAAAGTGGATGCTGGCTGGGCAAAGAAGAGCATGCTCCTCACTCTAGCAGTCCCATAGCGAGGGGCACTGGCTCACGCTGCCACTCAGCAATTTGTCCCAGCTGCACTCGACT
>378136 NS=29 contig=overlapped:112
TTATGTTAGGCATAAATATAACAAGATTATTGTTTTCATTTGTATATTAAGCATGACTTAAGGGGATATGATTGTTTGTCAGGCTGACAAGGAGTGGACTCATGATGGCTAATTTGATGTCATCTTACTACATCTGGAATCATCTAAAACCCAAGTCTCTGGGCATACGACT
>378137 NS=115 contig=overlapped:60
AGATGGGCAGGGCAGCAGCATCTCTGGCGTGTTAAGGTGTTCATCTCTGCAGTTTGAGGCCATCACCACAGCAACCAACAGACCAACTCTGCCAGCACTAATGGCATCCCAGCCTGTGGCCTGCGTGGGAATGAGGCTGTGCTTTCAGACATGGCTGGGCAGAACAGCCCAGATGCAGGTGTCTGAGTGCTGCCTGGTTCCAGGTATAGTCTAATCACAGGACT
>378138 NS=71 contig=separate
CAGTGAGCGCCTGCTCAGTAGGGATACCATGCCCTTCTGTCTTCCCACCAGGGCTCTGAAGTCATGCTCCTTCCTCAAAGAGGAGTTTCTTGGCTACTGGGCGATCAGGGATGCTCCTGATCTTCACAAAGCCCCAGTGGNNNNNNNNNNGTTACTGTGTGAGGCCTTGAGTGGCTCACCAACCCTCCTGCTCTCATCCTGGGATGGCCCAGGAAGAAGCTGCTCTATGGAGCAAGGCTATGGCTGGCTAGAGCAGAGTAGGAAACACCAAGTACCTTTTAAAAGCACTGGACT
>378139 NS=61 contig=overlapped:102
GTATGGCGCTGGCTTTAGAGGCATGAAAGGCTTCAAGAGTGAAACAGTCACGAATTTTTCCTCCCCAGTTTCAGAGGGCCATTGAGGCTAGGCAGAACGTGGTGGTGGTGGTGGTGGTGGCAGCCTTCCTGTGTGAAGTCCCTGAGATGGCAAGGAACTGGGAAAGGCCATCGCATAAGACT
>378140 NS=26 contig=overlapped:109
CTGTGTGAAGTAATGAATGTTTTTGCAACATTTAAGTTAAAAACTAGTTAAATGTTAAATTTTATCAAGTAGCTGACTTTTTTGAGACAGGGTCTCTTTAATGTAGTCCTGGCTTTCTTGGAACTCAGCATACAGATCAGGTTGGCCTCAGAGTCACAGAGATCCACATGCGACT
>378141 NS=45 contig=overlapped:41
AAGTGGTAGGATCTGCTACAGATCCAGGAGAATGAAGGCAAGAAAGGGTACCTCCATTCCTTTTAGGGGTAACCAGGTCTAACCAGGTATCTCCTAAGGCTGGTCCTTGAACTCTATTGTGCTGCCCTATAGGACCAGGGCTGAACCCTGCAGGCACAAGTCATAGTCCAAGGAGCCAGGACTTCTCATTCCCAGTGACTTATAGATGGACTCCATCATCACAAAACCCATTGTCATTAGACT
>378142 NS=53 contig=overlapped:100
TCATGTTGCATTATGGCCCAACCACATGAATTCATTTATCTTCTGTTACACCTTGAAAATCTATTCACAAATACGGTGTGAGGAGGAAGGAGGTAGGACTGCAGCACAAGAACTTCAAGAAAATATTGCTGATCTCAAGGCATTGATTTCTTTTAGAATATTTGTCTCATAAATACATTTGACT
>378143 NS=98 contig=overlapped:95
CTATGTCTTCATATTTTTCTGCTGCTTCAGTCTCACTACAAATAGACTGATACCCAGGATTAGGCGCTTCAATGAGACAGCTTGGTCCCTGTGACAAGTTCCTTTCTTATCCTTCTGTGGTTGTGCTCAAAAAAACATTCAATAATACCAGTGAAACCTCCTCACTGCTTTTTGCCTTGACATTCGACT
>378144 NS=4 contig=overlapped:80
TCATGTCCAGCCTTTGCTCCCAGAGGCAACACCGTCCGGAAGGGAATATAAGTCCCTTTCATCCAGGATCACACACTTTTATTAATATGTATGCATTCATGGCTGGTGGGAAACAGTGTTCTATGAATTACATTTCTGTTCCCCGTTGATAATTTTATGCTGCATGTCTCCAGGTGAATTAATTTTTCATTGAACATTTGACT
>378145 NS=50 contig=overlapped:77
CAGTGACCTTGTACTAATGCTGACCTTGAAGGTATGTGCTGCCTGCAGTGACTTTCACTCTTCCAGCTTGACCTGAGTTATCAGAGGGGATGCTGGGACCCTGGGGTGTCATAGTGTTCCCTGCTGCTCTGGGGACAAGATCCACATTCAGGGACCAGGTGGGCTTTGGGGAGTCATGTGAGCCCCACTGCTGCTGGCACACGACT
>378146 NS=53 contig=overlapped:123
CTGTGTAGAGGTCATTGTCATTTGGAACAACGATCACAGTTGCACTGCAGCATTCAAAGGGCTCATGATATAGAGTTTTTCACCTGTGGCTTTACAAATATGGCTCTCCTATCCAAACGCCAAATTAGAAATTCTGTCTGTCTACTCTTAAACATCGGACT
>378147 NS=92 contig=separate
GCATGAGGTGTGGGGGTGGGGAGACTAGGCGAGTGAAACTACATTATTTCCCATCTGTTAGGAATACAGAGGCCTTTGATAATCACTTAGTTCTTCAACTACTAAAACGAGTCTCATAACTCTACCTAGGAACCTTCAATGCAAANNNNNATTTGTCATAAAACACACACACACACAAACAGGGAAAGAGGGGACACTGTCAAATGTATCACAAAACTTGAAGAGAAATACTCTGAACTCTGTTCAGCTTCAATCTCTCTCCATTGCCTCTTCTTGCTCCACAGGCATTAGACT
>378148 NS=31 contig=overlapped:92
ATGTGGAGGCAGAGGTGGTAACACTGGCTCAGCTCAGCTTGGGGAAGTGCTGGGCTCCTGGGCTGTTCTCCTTGCGATGAAAGAACTGCATTACTTGTTCCCCAAAGCATTAAGCCTCTGTGTAAGTGAGCTTTGCTCTTTTGTCTGGCATGGCTCTGTCCACACTCTGACTCTCTGGTCACTCACAAGACT
>378149 NS=100 contig=overlapped:39
ATGTGTTTCCATGTCTGTTTAGGAGGAGGAGGAGCCGGAAAATCTAAGCAGTGGATCGGTCACGCCACTAAGTGTAGTGCTTCTTAGGGACTGTCAGCTGCCTCAAAGGTGGGAGAAGACTAAGGAGCTATTTCACATGGAAGAGATGTGATAGCTGAACGTTGCATGTGTGCCTCAGAAAATCCTGAGCCATAGACAAACCAGACATGTTTGGGGGATTAGGGAAATTTGAATAGCATGGGACT
>378150 NS=55 contig=overlapped:63
CTGTGCCTGGGGCTCATGACTTGCAGGAGTCAATTCTCTCCTTCCACCAAGGAGGTTTGAAGATCAGGTCAGGTTCTCAGGCTTGGCAGCAAATGCCTTTATCTGCTGAGCCCTCTCACTGTCCTTACTCATCCACTTCTTTTGTGTGTTCGGGGGGAGGGGAGAGGGTGTGTTCATACTGAAAATTGAACGCTAGTCACCCCGTGTTCCACCACAGGACT
>378151 NS=62 contig=overlapped:69
ACGTGGAGGCCAGGTCAACACTGGCAGCTTCCTCCATCGCCCTCTCCCTTAACTCTGAAGGCAGAGCCTCACTTTGAACCTGGGCCTCACCAATTTGGCTAGCCTTGCTGCCCAACAAGCCTAGGGATCTGTCTGTCTCTGCTCCCCTAGACCACAGACAGGAACTACCATCTGTTGGCTTGTGCCAGGCATCTGAACTCAGGCCTCATACGACT
>378152 NS=72 contig=overlapped:75
GAGTGGGCAGAAGGAGCCACATGTGAGGGGCCGTCACGTCACGTCACTCAGCAGCACAGACACACTTAGATTTGAGAGCTCCCATGTCCAGCATGGAAAGAGAAAAAGCCGTAGGAGACAAGGCAGGAAGGACACTGGATTTCATAAAATTGGAGGCTTATGGTCCATATAATATTCTGCACAAAACCAAACAGCTGGGCATGGGACT
>378153 NS=61 contig=overlapped:96
CTGTGTCCTCAGAGCTAGTCGGGGGTAAAGGTGTAGGTATAGAGAGACAGGGGCATTCCTGAGGCTTGCTGGACAGCTAGTTTTGTAGAACCAATAACTCCAGGTTCAGTGAGAGACCATCTCAAAAGCAAAAGACAAATTAGATAGAATAAACTAAAGAATTTACTCACTGTCAAGCTCATATGACT
>378154 NS=127 contig=overlapped:107
ATATGGGCTACGGTTACCTTGTCCAAACTACTGAGCTTCTTCACTGTGCTCCAGTGTCCTGATCCATAAAATGGATCCTAGTCGTAGAAGAGTAGACGAAGGACCAGTTTAGAGTACTCTAAGTTATGCCCAGATCTTAGTCACACACTAACTGCTTTGTACCTTAGCCATTGGACT
>378155 NS=44 contig=overlapped:18
TCATGTTTTGCTTTACACAGATTTTTTTCTCTTAGATAAAGTTTTTCTATATAGCCTGTACCTATTTAGCCTGTATTTGTCTCTAGATTCTTCTGCCTCAGTGTACCCAATGATGGAATTAGAGATACCGCACCTGGCAGATGTAGGTGGATCTCTGAGTTTTCATAGCCAATATAGACTACAAAGCAAGTTCAAGGCCAGCCAAGGCTAGCTACATAGTAAGACTCTCAAAAATAATTCAGACATGTCTTCCCCCTGACCATGCGACT
>378156 NS=73 contig=overlapped:28
CTATGTCTGTCAGCTCCATGAGCATTGACTGCAATGCCACAGTGAGTTTCTTCTGCACCTGCACCTTCCTGTGCTAGATGAAGTTTTGTGGAATGGTTGTGAGGGCCTACTGAATGTTTCCCTATCTCTTTTTTTGTTAAATCCCATTCCCAAGTGCTTGAATCTTTACTAGTAGACAGAGGATCAGTCTGAATAAGCAGATTACAGATCTCTGTGTCATTGGCAGGTATAGCTCCAGAGCCTTCTACATTTGACT
>378157 NS=6 contig=overlapped:47
GCATGTGCACCCACACCCATACCCACACACACATACACACGCCCCTTAAAAACCCAAATCTATCTGCTAGATTTTTGATGCCTTTCTGAGCCACAGCCTCAATGGAAGTGAGCATAAATGTTTAAGGGTTGAAATTGAAATTTGCCTGAAATGTCTATGGTACTTAGAGCCAGAGACTCTCCGATGCAAAGTGGTGCTTTTCAGCTACCTGTGGAGCCTCTGGAAATACATGGGACT
>378158 NS=73 contig=overlapped:73
AAATGTGATTAGCAGCCTTCTTTAGTCAGCGCTGTTCACTAGGCGGAGACAACCGGAGCTTAAACTGACTACTGTTATTTTTACCCTTGGGGGAAGATTCCCTTGGTATAAACAGCCACGCTGCAGACCACACTCTCCTAGTTTGTGTAAAGGCCTGACTTTCTAAGAAGTGCCTGTCAAGAGTTACACTAAGTAGATGAAGCACTCGACT
>378159 NS=46 contig=separate
CAGTGATAGACTATAACCTCAAACTGTGGACTAAAATAAGCATTTCCTTTACAAGTTGCTCTTGATAGGGTATTTTTATCACAGCAACAGAAAAGTAATTCTGCTACAGAATTTCTGATCATATGTCTCTTGTTGAAGTANNNNNNNNNNATGTCCAATATATTCCAAACACAGCCAGCCTCTTAAGGTCTTCAAGTACTAGTTTGTGATAACAGAACTATTTAACTGTTACAGCATACCCTCCCAGGTAGGTATCACTCTTCTTTTCAAATCTAATTTAACATCCATGAGACT
>378160 NS=133 contig=overlapped:76
GTATGGCCAGGCAGAAGGGAACTTGTCTTGTGACTTTCACAGGTGGCCTGGGCTCTAAGGCTTCTGCATGACAAGCGTAAATGTAGACAGCTTTGAAATGAGGACATGTAGGATGTAAGCCTGCCCATGGTGTGATGAGCAAAGGGGAGTGGCAAAGCTGGGACTCTCCCAGACACCACTCATGGAGTCCAGGAAGCAGCATCGGACT
>378161 NS=59 contig=overlapped:74
CCGTGGACACACGGGGTGACTTGAGTGTCCACAATATTACGATGAATTGCATGTAAACAGTTACATGGATGGATTTATCTTGTTCAACTTTGGGCACTTTAGAATGGAGCTAGTTTTATGCTGTAATTGAGAGATTATGAAAAGATTAGAAAGCCAAGTTAAGTGTTTAAACCCCGGAGGTGCAGTGTAACCCACCATGCACACACGACT
>378162 NS=118 contig=overlapped:21
ATATGGTAGCTTCGCCGCTCTTCTGATAGATATTTGTAGTCCTCCTATTTGTTCCCTTGTGTGCTGGACCACAGGGGAGACCTGTGTGCCTGCTTTCTCAAGCACTTCTCGGGAATGTTCATCTCTAAAGATCACAAGGGGCTTTCACATGCAGGCCCGTGTTACTGGGTAGCAGCAAATTCCTCTAACAGTGCTCAGAAACTTGCCATTTCCCATTTCTGCAGTGCTTGGAAACTTCAGACCTCACAGTTTTCCATTTGACT
>378163 NS=101 contig=overlapped:110
CTGTGTGTGTTTTAAAGACAAAGTTTCATTAAGCTGATCTCAGGCTGGTTATGTAGCTGAGGAGGATGATCTTGAACTCCTCATGCTCTTGACAGCGCTCAGTGCTGGGATTATAGGCATATATGTTGTCTTTGGAGGACTTTAAATGAGGAGAGTATCAGATTGCATTTGACT
>378164 NS=99 contig=separate
TTATGGTTTTAAATAACATTATTACTGAAAATAAGAATGGGAAGGAGTACAGAAAGCCCAAGTATTAGACAGAATTAAGAGTTCTCCTCTAGGGAGGCAGAGGCATGAGGATCTCTGAGTTTGAGGCCACCTGGTCTACANNNNNNNNNNAAGTGAGTTCTAGGACAGCCATCTGGGATATGCAGAGAAATCCTGTTTTGAAAAACCAAAAAGAGTTTGCCTTTGTCCATTTTTGCCTAAAAACAAAACACAACATGCTTCTAGTAAAAAGACAAGACTCAAAATCATGGGACT
>378165 NS=103 contig=separate
ATATGCAGATGTGTGTGAATAAATACACACCCTGGATTTTAATTCAGCTAAAAAGAAGAATGACATGATATCATTTGCAGAGACATGGACAGAATTAGAGACTTTTATGTTCGCCGAAATAAGCCAGACGCAGAAAGACANNNNNNNNNNAATCTGTATTTAACATACAACAGAACATTATATAAGTGGAATTGCTTGCATGAAACATGAAAGAATAATGGGGAATATGTCATGTGAAGGAGGACTTAAAGAAGGGGAAATAAGGGGGAGAGATATGCAGTATTGCATGTGACT
>378166 NS=105 contig=separate
CGGTGTAAGCTGTGTTACGGGGTAGGAGTAGTGGGGCGGTAGGTGTTGGGAGAAGAGGCAGAACCGTGTGAAGTATAGAAATGCATCCCCCCTTGACATAGTTAATAAGCACCTGGAAAAATATTGAATCATGCTTTAAANNNNNNNNNNGGCAGCTTACTATTTAAGGAAACATATGATGATTCCTCTATTCATTTCAATCATTTTGGAGCACCTGTGGTTTGCTGGGCCTAGAAGTTTCAGAAGAGGCACAAAGAGCAAAGAGGTTTTGTCCCTGCTGTCAAGCATTCGACT
>378167 NS=27 contig=overlapped:61
GTGTGTCTGTTTTCTCTGGAGAGAAGGGTGCAAGCGTAGAAGGCAAGCATGGAGGGCCAGAAAGATGAATGGGGGTTAAGGTACACAGTATGAAGAATACCAGGAATCAATTAAAAAAGTTTTTAAAAACGTGTCCTATAATTTAATAATCCTCCCCTTTCTGCCCCTTCCCTTTTCTGGAGTTTGAAATAAAATGCCATGATTGATTATTTCACACAGGACT
>378168 NS=50 contig=separate
TAATGACAACACCAGCCTGGGATAAAACTTTTAAACACTTGATTTCTAAAGCAAATGTAGATAATGAGCTAGAAATTACAATTTACATTATAACTATAATTTCCAGAGTATAATTGAGATTAACGGAACTACAGTAGAAGNNNNNNNNNNACAGTAAGGCTAGGAGGGCTTTGCTGCTCTGTGCGTTAGGGCTTTGCTGCTCTGTGCGTTAGACTTTCTTTAATGGAGGTTGTCAGTAGAGCTTTGTGTTTATGCCCCATAAAACGAATTTTGCTGATGTCATTTCACTTGACT
>378169 NS=71 contig=overlapped:110
CCGTGAAAACTGCGTATTTGAGTGAAGAATACCCAGACTCCCTGCTGAGATGCCGGAGACCACGGGATAGATACATACTTTACTGATGAGGCTCTCTTGCAGGCTGGCAATCTTTTCTGTCTTCTCATCCACAGTCTCCTGGAGAAAGTCCTTTTCCTTGTCAATCACTCGACT
>378170 NS=50 contig=overlapped:57
GGATGGGAAGGCAGTGCTTGACATGGGGCAAAATGCTCATTCTCTCTTTGGCCACCTCGTCCTTTTACCATTTTCAGTTGTCAGCCTGAACCGTGAAGTGGTAGCAGTGCTACACTGTCCTCTCAGCCCTCCAGTTCAGGTCAGTTACTTATTCAGTATTTCTTGTGGCAACGGCTTTATTCACCAGGTTAGTTTAGTACCACGCCTGTACCTCTCAACATATGACT
>378171 NS=101 contig=overlapped:107
TCATGTGCGGTGTCTACTCTTCTGTCAGACTGTCAACCAAGTGTCCCAGTGTTTGAACCACAGTGCCCACAAAGCTAGGGGTGGTATGCAGAGTTGAGGGTAATATACTGATAACATTTTACATTCTAAATGACTGCAGCTGTTCCTGAGCCTCACAATGGAGTTAATCATATGACT
>378172 NS=18 contig=overlapped:128
CTGTGAGCTCAGCATTTGGGGAGGTCAGAGGTTAAGGTCACCCTTGGCTACGTGGCAGTCAGGCCAGGCCAGGTTACTACCAAGCAGCTAAATATCTTTGGATTCGTGACTCAATTTCCCCAGAGAGTAAGACACGAGGATCGGGGCCACGTGACT
>378173 NS=70 contig=overlapped:72
GCATGTGGAAATTAAAAGAGACATTCCTAAGTCACAAGTGAATCAAGGAAGAAAGTGTGAGGACAATGAGATAAACACTGAGCTGAATGTGAATGACGACAACATTCTGGCCTGGGCAGCCCTTAGCCCTTTCTTTTTAGGTTCTGTCCTGAGGATCCAGATTCTGCCTCCCTGTTCAGGGTCACAGATAGAGAGGTTCTGTCCATGGGACT
>378174 NS=120 contig=overlapped:14
GGATGACTTATCCAACAACTGTTTTAATTCTGTAATTATTCAGTTGCTTAGGATCAGGTTTCACTGAGTGTTCTGCCAAATACAAGAAAAACTTTATTGGGCCAATGACTATGAGACTGATACATACATCTCTAGGGGATAAAGGGACAGCCTCTTTAGTTCTCATTCATAAATCAGTCTTTAAGGTGTGCTGGTCAAGTATATGTAGACATGTTTATAGTTGGCCCTCTTGTTTGCTAATGCTCATATTTTCATACAAATCACATGACT
>378175 NS=76 contig=overlapped:116
CAATGCCCAGCCTCACCCACACAGTTTTGTGTTGTCACTTCAGAGAATGCTGGTGCTCATTCACAGTTACACATTTACTCTTGACCACACTGGTCTCTTTCCATGGATTTACCTGTTTGGAACCGTTAATGGAATCACAGAATGTAGGTTCTTCTGTCACACTCGACT
>378176 NS=34 contig=overlapped:51
GCATGTTTTGCCTGAGAAAGAACAGAATTGAAGTGCATGTCTCCTCTCAAAAGCTATCCATTGAATGTGTCTTTTCCTTATGATGTGAGGTTGAGGCCAGAGCAGGTAAGGTATAGCTCTCACAGTGGGTGCTGCTAAGCGTGCCCACCCAGCAAGCCTGGTCAGCATGGTCTCAGCCCATCCTCACAGGCCTGGCTTTGCTGCTGTCACCCACTGTGCAATGCCATGTGACT
>378177 NS=51 contig=overlapped:107
GCATGCTGCTCAGAATTTAATAAATTTCACAATAAAAGTAAACGCTGGAAAATAAACAGAAATATGTTTTAGGTCCCACCTCAGTACACAAACTCAACCTATCTGTGTGTACGCGAGCATACTAGAAGAAAAATGTCACCAAGACGCTGACCTTTAATACATAAAGTGCATTCGACT
>378178 NS=23 contig=overlapped:64
CTGTGATCCCAGCACTCAGGGAGGCAGAGGCAGGAGGATCTCTGTGAGTGTGAGGACTACCTGGTCTACAAACTGAGTTCAGGACAGCCAAGGCTACACAGGGAAACCCTGTCTCAAGAAACAACCACCACAAAAAGTCTCCTGTGTTTCCTAAGGCAGTGAATGGGAGGCTTCTCTTCCCGAGTCTGGCATGGGAGGCGTGATCAGCTCACACGTGACT
>378179 NS=72 contig=separate
TAATGTTCTCACTTTTTGTGAGGGTATAAGGTTTCTGTGACTATTCTGAAGAAATAAACCAAACCAAAACACTATAGTTTGCTGTAGCCATAGGATTGACTTTCACAATTCAACATAAACTCTAATCACAAACTCCTATAGGNNNNNNNNNNTATTTAGAGCTGATGAGCTGATTGTAAGAAGCTCGTTAAACTTGCTGTTGAACAATTTAGGCCATTTACCTAAACTAAGGGCTTTGATTCATTACCCCATAATGAACCTTATTTGCTAGTACAAACAACACTTTTCATGCGACT
>378180 NS=96 contig=separate
CTGTGCAACAAAGCATTTGGAAGGTGTGACTGACAGGCCAGGAGTGTATCTAAGGGGAAACCTATGCTTGTGTCTGCCTCAGCGACTTTATTAGCCACACCCTACTTGTAAATTACAAGCTGTCATTCAGAGTAGCGTAGNNNNNNNNNNCCATACTTCTTTTTGCCTTAATGCCTAGAGGTAAATTCAGAAAATGTTCTTAATGTTTTGACTCATAAAAGCACTGATCTGGAAAAAAAGAAAAAGAAAAGAAAAGCATCAAGCCCTTATAGTGAGGAGCACGTTCATCTGACT
>378181 NS=67 contig=separate
GGATGTTTTTCAGCTGGCAAAACTCTACCCCTCTTACAAGGCAGTTTCCAGCTGGCAAAGGTCACATGCCCTCTCATGTTATCAGCTATGGATAAACTAAAAGCATTCCCGAAGTCCACACTTGGGATCGCTACAAAAACNNNNNNNNNNCTTTTTGTTCCAGATGCCCCAGAAGAAACCATGGCCTTGACTTTGCTCCACCAGCAAAATCTGAATGAAGAAGGAGGCCAATCTTCTACATTCACTGGGCTGTAGAAAACCCCACCCTTCCCTTCTTTCCTCTTCCATTGGACT
>378182 NS=9 contig=separate
TCATGGCTTAGAAGGATTAACATCGTAAAAATGCCATCTTACCAAAAGCAATCTACAGATTCAATGCAATTCCCTTCAAATTACCAGCACAATTCTTTACAGACCTTGAAAGAAAAATTCTCAACTTCATATGGCATAACNNNNNNNNNNAGATCTTCTGGAAGTATCTCCATCCCTGATCTCAAGCTGTACTATAGAGCAACAGTAATGAAAACTGCATGGTACCAGCCTGGAAGCAGAATGGTGGATCAATGGAACCAAATAGAAGATCCAGAAATAAACCCACACACGAC
>378183 NS=52 contig=overlapped:35
TGATGATAGAAATAGAAGGTAGGGAGATGAGGTATCTGCCACTGAGTGAAAAGGGCCTAAACATGTTTCTGAGACCATCCCAACATTCAACAGAATGATATAGCAGCTATGAAAGTAGCTGCTGCAAATAGTATCTCTTGAAGACAGCTGTGTGTCTCAGTAAGGGCGTGATGTCATCTTCCAGGCATCTGGGGTGAAATTTGAGAGGTCCCTTCATCCTGTCTTTTCCTTATTTATGAGCACATGACT
>378184 NS=50 contig=overlapped:81
ATGTGTAAATGTCTCTGTTTTAGGGTATAAAGGCCATTGGGTGCGTGTTCAGAGGTAGAGCTCGGATACATGCCAATTCTATTTCTAGCTTTCTGAGAAGCCTCCAGACTTATTTTCAAAATGGACAAACTGGTTTATGTCTCACCAGTAGTGTATGAGTTCGCTCTCCTGTGATCTGTGTTACCACTGAAGGCCATCTGACT
>378185 NS=133 contig=overlapped:80
GTGTGTTCTGATTGTTCCTCGTCTGTTTATCAAGCATCCTTGTCTTCTCCAGGCAGTTTTAACATCAGCCTTGTCACCCAGCATCAGACTGAGACCTGGAAGCCATGATCAACAAACTTTCAGACTCAGCACTGTGAAACAAAATGCCCCCAAAGTCTTCAACTGTTAACCACACAATGAAAGTATATTTGGTTTCACAGGACT
>378186 NS=115 contig=overlapped:13
CCATGTGGCTCCCTTTCCCAGAATGCAGCGCAGCTGCCTCCTCGTCACGTTAGCTCCTCTCACTCAGCGCCGGGCAGCTCAGCTCCCTCCTTGTCTTCTCACGGTTGATAGCTCATTTCTCATCAGCAAATACGAGCCTGCCGTCTGGACTGACTACGTATTTATCCGTCTGCGCCCTGAAGGATGTGTTGGTGTCTTTAGTATAAAAAAAGCTGCTTAAACGTTGGCTCAAAGGTCTTCATGCGGACGCACATTTGCAGCTCATGAGACT
>378187 NS=81 contig=separate
ACATGAAACTATAGGTTCTGATCTAGAAGCAAATTTGGTAAAGAATTAGACATTAAGATTCCTGGAAGCTGGGCTAGCTGATTGCAAATAAGCAGCAGTGCTTATCTGGGCTTCGATTATCGTGGACTGGAAGCTTGGCACCCCTGAGCACAAAATGAACAAACAAAATTAAAGGAACTCGGGAAAAGCTGAAAAACTGGCAACCTTAACATTGTCTTTTTCTTACCATCATTTGAACTAGGTCAGTTTACACAATGACAAACAAGCCCTTAGGATGGCTTAGCCCATGGGACT
>378188 NS=107 contig=overlapped:117
GGATGGAGAACTGTGGTAGTTTCCACCAAGAGCCCCAGGAAGATAGTCGCTCTCCGTGGACTGTACCAGTTACTTCTCTGCTCCTGTGGTAAAACACCGCGACCCAGGCAGCTTACAGAAGAGTTTTTTGGGCTTATGGCTCCAGAGGGACAAAAATTCATCAGACT
>378189 NS=1 contig=overlapped:45
CTGTGGCCACCATTTTTCCTATGAGCTCAAATAAGTCCTTTTTCCTTTAAGTTGCCTCTGTCAGGGTATTTTATCACAGCATCAGGAAAAGGAAGCTAACTAGGACAAAAGCAGCATCAGCTGTGTGCTAATTCCTCCTAGTTTCCCCAGTAAGGTGTTTCCCTAGGCTGGACTTTTCACTGCTTCCCTCTGAGAAGAACTGCCCCTGAGTTCTGTCTGGCATCTGTCACACGAC
>378190 NS=60 contig=overlapped:122
ACATGAGTGTGTGGGTGTTTGTTCCTATGTCTATGCAGACACCAGAACAAGAAGTTGGCCATTTTCCTCATCACCCTCTGCCTTACTGCCTTGAGACGGGGTCTCTCACTGGACTGGACGCCTGCTGCTTTGGCTATGCCACATCTCTTTGTATGGTAACATACGACT
>378191 NS=30 contig=overlapped:30
CAGTGTGATGCAGCCATTATCATTCAGGCCTTTACAGCCATTGAAGCAGGACAGTCTCCCCAAGCATGGTTGGATACCATAAAAAGCTAAAATGATACGCTCAGGATGCGAGGCTAAGCACTGCACCTATGGTCAGCAGCTTTCGACCCAGAGAAGAGCATGTCTGATTGCATGCGGGTTGATGCCCCAGGTCCCGCCTCTGAGAAAAAGGTATCGGACGGGTCTGATGCTCTTTGGGTGGATGACACCTGACT
>378192 NS=21 contig=overlapped:122
CTATGTGTTGGGACTGGAGGGCTGGATCACCCTTTCCTCCTCCTCCATTCTCTTTGCTAATCTTTCTCTCTCAAATTGAATCAGTGTTTATCCCCAAGCCTAAAAGAAGAAACCACTTTTGTTATTATTTTAATTCTTATGGCGGTCTGGGCGCATATGACT
>378193 NS=22 contig=overlapped:94
ACATGCAGGCAGGCAGGACATCCATACAAATAGAATAAAAACAAACACATTTTTTAAAAGAAACCAAACCAAACAAAAGCCTCAGAACCCCAAAGGCTTTTGTTGTTTTGTTTTTGGCTTACTTACAGAGGTTACAGGGCATATTGCTGGTGTTGGCCGTCCTTGGTCTCCTAGAAAATGGCACCAGACT
>378194 NS=92 contig=separate
CAGTGGTAATGCTTTTACTCACCCAGGCATCACCCATGTTTTTAGACTTTATGGTTGCTATGACCAAATACCTAAGTGAATTCAATGGAAGATAAGAAAGATTACTGAGGTTCATGTTTCTGAGTTTTCAGCCCTTGGCTNNNNNNNNNNGCAAGCGCTAATTACTATTTTTTTTCAAGACCAGTTTTTCTGTGTAGTCTTGGCTATCCTGGACTCACTTTGTAGACTAGGTTGGCCTTGAACTCACAGAGATCCATCTGTTTCTGCCTCCCCAAGTGCTAGGATCACAGGACT
>378195 NS=80 contig=overlapped:73
AGATGCCACTTCTGAAGCCTGGTGGCAGGTGAAAAAGAGAAAGAAAGATATGCCTCGTGTGAGAAATTCCAAGGACACATTGCGGGAGACATGTTTACACTAACAAACCACCCATTGTTTATCTGGAATTCAAATTGAACTTGTATCCGTACTTTTTATTTGCTAACCCTGGTGGTGTCGGTTGGAATGTGCCGGTCGTGAACACATGACT
>378196 NS=47 contig=overlapped:111
TAATGGGAAGAGGGACTGCCTCAGACATAATCTGATAGGCCTGCTCTTTGGTCACCTCCCCCTGAGGAGGGAGCAGCCCCCACCAGGCCACAGAAGATGACAATGCAGCCACTCCTGATGTGACCTGATAGACTAAGATCAGTAGGAAGGAGAGGAGGACCTCCCATATGACT
>378197 NS=88 contig=overlapped:29
GGGTGCCATCTGTTCAGTAGGTTCAACTTTTTATAGTCACTGTACCCCTGGCTCACCTGAGGGAGAATGTATACGGCCTGGTTGCCCTTTGTTTTCTGAAAGAAATGTTCTGGGAGGGGCTGGAGAGATGGCTCAGCAGTAAGAGCACTGCTCCTTTTGCAGAGAACTCACACTGTACCTCACAACTCTTTGTAACTCTAGTTTCAGGGGCTCCAATGCCTTCTTCTGACCTCCATGGGTCCTGGGCACATGACT
>378198 NS=14 contig=overlapped:71
TTGTGAGTGAAAAATTAAAGCCTGTAGGTGCCTGCTGGGTGTTCTCTACCAGATGAGAGAGTAAAGATCTGAAAAGGAGTGATGGGGAAAAGTGGGTCACCCTTACTGCCGAGACAGATCTAAAACACTTCCTCGTGCAGTCTAATGATCATTCAGCTTCTTAGAATTGAGCTTACCCCATAAATATTACATCTGATTAATGAGCATTAGACT
>378199 NS=21 contig=overlapped:78
GTATGTATGTATGTATGTATGTATGCATGTATGCATATCACAACCCATTGTGTCCATTGGGTGTTGCTTGCATGTATGTTTTTAGAGCTGGCCACTTGGTATTGAATGACCATTAAGGGGCTCATTCTCCTTCTTTCAGAAGTCATTGGTTGTCTGTAGCTCCTCATCTAGAGGTGGGGTCCCGTGAGATTCCCTCATCAACACTGGACT
>378200 NS=32 contig=overlapped:137
AGGTGCACTGCGTGCCGTGGCTCAATGCCACTGCCAGGACACAGACCCAAGGCAGGGTCGGCACAGGGCTGGACAGAGCTCTCACAGCTCATTCTCATCCTGCCAACACCCCTTGCAGACCACAGAGTGAAAACAGAGCATCCGACT
>378201 NS=115 contig=overlapped:109
AGGTGTCATCTGCTTTCACAAATGTTTCACTCAACGTAGTTCCTGGCATTTAGCTGTTCCTTGTCAGTGTGCTTTGATAGAAGGTAATGACTAGAAAGTCTGAAATAGCCTCGAGACAAGCATTCCTGGGCGAATGTGGGCTTTGAAAACTACACTGTCTCTCACACATCCGACT
>378202 NS=19 contig=overlapped:77
CAGTGTTTTCAAGGTTCCTCAATGCTGTACTTTACTTAACTCATACTTCATTCCTTTTGAAGACTGAATAGTAGTCCCTGTTTGTTTATACAATTCATCTGCTGATGGACATTTGAGCTTTCCACTTGAGGGATATTTTGAACAACAGTTGTGAAGGAGGGTAAAGGGAAGGGAGAGAGAGGGAGAGGTTTGTGTGTACACTTGACT
>378203 NS=58 contig=overlapped:56
CTGTGTGTCCCGGGTGAGCGCGGGGGACGGGAGGTCCTCCGCAGGCCACACCGGCCGCCGGCCGCCGCAGGGCCTCGAGCGAGCGGCCTTTTGCTGCCATCTGGCGTCCGCGAGGTTACACGCAGCCAGATGATGAAAAGCAGGTCAATGCGGGGTGCAGGAGAAGGGGGGAGTGTGTGTGACAGTCCTGGAGGGCACAGAGGCTGGAGCTCCAGGGATCACACGACT
>378204 NS=108 contig=overlapped:120
AGATGTAACCTTGTGATGTCATGAAAGATAGTTTTAGACACTGGAGCCGTCAGGTTGTTCCGGCCTCGATAGTATTCCTGATGGCGGTAAACGGTGACTTCAAAGGCCAAAATCGCCAACATCAAGAGATTGTTCTACAAACAGCAAGCAAGATGCACATGACT
>378205 NS=95 contig=separate
CTATGTCCCTGTCCAGAGGAATCCGTCTATACCCCTCCATGTAAATCATGTTCAATAAGGATGAAAGCTTTCTGAGCCCTAATGCCTCAGTCTGTGAAGAATGTGGTGACAGCCTGGCATGCTGAGGAGGCTGACTCTTCNNNNNNNNNNCAGCAAATGAGATGAACTGTTTTCCACAGAACTCCTCAGGGAGAACCAAGGGCAGCAGCTGGCAGAATCTCCTTCCCTCATCCAAAAGTCTATCAGCTGTTAGTCCCTTTCTCCAGATGTTGGGCGAAAAAGAAACATCCGACT
>378206 NS=22 contig=overlapped:139
GTATGTGTGCGCATGTACAGGTGTATGCACACAGCCACATACAAAACTGTGACAATGCTGGCCTGCTTTTGGTAACTTGAGACAAGAAGAGTCAGCTGAGAGAAGGGAGGAGCAGCTTATAGGCAAGCCTGCTGGGCATTTGACT
>378207 NS=3 contig=overlapped:77
CAGTGAGTAGTCATCTTGTTGTAGGCCTTCAGCAGAACTGAGAGCTTTTCATACAACAAGAAGTAGACAGAGAGATGTTGACGTTGACAGAGATAGAAAGAGCTAGAGAGATAGATTCAGAAATAGAGAGACCAGGACTANNNNNNNNNNNNNNNNNNNNNNNNNNNNNNNNNNNNNNNNNNNNNNNNNNNNNNNNNNNNNNNNNN
>378208 NS=82
AAATGTTAAGCAAGGCAATGTGTGCCCATGACCCCAGTACTGGGGAAATGAAAAACAGATCCTAAAAGCTTTATTCAGGATCAGTGAGAAATCCTGCCTCAAAATGATGATGATGATGATGATGATGATGATGATGATGA
>378209 NS=98 contig=overlapped:99
CAGTGAGCCGGAAACACACAGGCGAAATAGAACAATATAAGCTAGAGAGGGAAGACACCCCAAAAGTATAGGGTGTTGATGCATAGTAAAGGCCCACTGAATTCTGATGAAGATTTAAAGTGCTGTGGTCAGACTCATGTTTTCAAAACCTCACCAGATCTGCAGCACAAACGCTGCATCTGACT
>378210 NS=58 contig=separate
AAGTGAGAGGTGGGACGATGGCTCAGTCCTACGTCCCACAGCAGTACTTCTCCTTTTAAAATATCTGTCACTCATGAGAACCCTGCCCTCGGACCCCCGAGCCAGGATCTGGGCTGTATGCTGAGGACACAGGCTGCCACAGAACCTACACGGCACGAGAGAGCCCTAAGGGGCTGTCAAAGCCTCAACTGAGGAGTGCATGCGCGATCCTGAAGCCACATATAAGTCCATTCTTCATAGACCAGCGTTCACATCACCAATGCATCTCCGTCAATCATATGTCCACACGTGACT
>378211 NS=117 contig=separate
AAATGACGATCCTCATAGAAGAGCTCCTTCCAGGAGACAGAGCAGGGTTGCTAGCATCTGGGCTTGGTGGCGTTATCCGTGGCCCTTTCCCACCAATCTGCACTTACTCTCCCCCGTTTGGTCCTTACCCTTGAATCATGNNNNNNNNNNGAGCTGCTGGCACTCGGCGCAGGTGTTGGCGAAGGTGTTGTCGTAGCAGGGAACGCAGTAGGGGCCACTGTCTGTCTGGATGTATTTGCGGCCATACAGGGACTCGTTGCACTTTGCACAGTCAAATGCCTCGCTCATGGGACT
>378212 NS=101 contig=overlapped:38
CTATGAAAGAATGCCCCACGCCTAAGCACAACTCAACCACACAACGGGCCAGTCTTCCACACCCGACTAAACAAAAAGCAGAGAGCACACAGTGAAAACCTATACTGCAAGAGCAGCGTGAAGAGGGGACCTTGAATCCCCCTTTGGAAAGCGTGGAAGCTATGCTCTGGATCCTCGTCAGAGCTGCCGATGCGGTGAGGAGACCCTCAAGAGCCTGTGCTCAGGAAGGCTGCTTCCCACACGACT
>378213 NS=78 contig=overlapped:77
GAATGTCTGCCTGGATCACACTGTCTACTATAATTTTCCAGGAAGCATCTCTCACTGAACCTGAATTTCACCAGTTCGGTTAGGCTGGTGAGGTAAGGAGCCCTGAGGGAGCCCCCTGTCTCTGAGTCCCTAGCGCTAGTCTATGGATGCCATTGCTCCCAGCTTTCACAGGGGAGCCAGAGTCTGAACTCCAGGCTCCATGCGACT
>378214 NS=58 contig=overlapped:96
TGGTGGTTTTTACCAGGAAGCTACATAACTCAAAATCTCAAATTCTAGTGGCCAGCACATTCTCAAAACGTGTTCCAAGGATTCTATTAAAAAACAAGAATGTCTCTTAGGAGCTAGGGAGATGGCTCCGTGGTTAAGCAGTTCCTGAATAAGTAGGAAGACTTTGGATCTCTAGAGCCCACATGACT
>378215 NS=55 contig=overlapped:116
AAGTGATATTTATGCTGCAAATATACCCAGAGGATACTTGAAAACTCATGTTTAAATTGGCATTGTTCAACAAAGGCAGGCTATACATCAGCCTATGTGTCTGTGACCAGACAAACTGACAAACTAAATATGTATGTATATAACGGGGCCATGCTCCTTCATAAGACT
>378216 NS=60 contig=overlapped:122
CAGTGTGGAAATGACTAATGCAAGCCCCGTTGCCTTAATTCTGGGCATTTGCTTCTTGACTGTGGAGCAGAAAGCACCCATCTCGCTTCTGCAGAGCCTGTCGAAGGAGTTCTGTGGTGAAGGGTAGGAAGACATTTGCAAACTCTATAGTGTCACATGACT
>378217 NS=92 contig=overlapped:22
CCGTGAATGTATCTTAACCCTCCACTTCCTTAACCTCCTTTCCTTTTCTCGCTGTCTTCTTCCTCCCGCTGAAGTTTTTATGCCATGAGATAAATAACCTCCTCTCTCCTAGGCTCCTGTTGCTATGATGTCCTGCCTCATTCCAGGCCTATACCAATAGAACAGGTGACTATGGACTGAAACCCCCAAGGTTTGTGACCCAAAATAAAACATTTTTCTTTTTTTTTTCTTTGTTAGTCTCAGGTATTTTGTCACAGGACT
>378218 NS=37 contig=overlapped:72
AGATGGAGAACATGGGCCAGCTGTTGGTCTTTGAAACCCACTGCCAGTGACACACTTCCTTCAGTGGGGCCACACCTCCTAATCCTTCTTAAATACTGCCACTTAAAGGCTAAATATTAGCATTTATGAGCCCATGGGGCCATTCTTATTCAAACCACCACATTCCACTCCCTGGCTGCCATAGGCTTATAGTTATGTCATAACACAAGACT
>378219 NS=54 contig=overlapped:47
TGGTGGCAGCAGCTCCAGTGCAATAGGCATAATCATTGGCAAGAAGCTAACATAGGCAAACAAGCCACAGAGACCTTGCATGGGAAGGCTGGCTATCTGGTTATTGCTACAGGGTGCTTCTTTCTTTGTGGGAGAGGTTAATCCTGTGTGGGAAAGCCTTCATGGACCAGACTGCAACCTGTCTCTTAGTTGACTATAGATTTCACCAAACTGCCAACCAAGATTAAGCATCTGACT
>378220 NS=79 contig=overlapped:7
CTATGAGAAACTAGTAACATATCCTATGTTGATATGCCTGAAAGTTCTATTATACATTGCCTGACAATGGATAACACATTCTCAGCAATACTAGGTAGAATACATACATTCCATCACTTAGAGACATCATGTACTCAAAAAAACCTAGATGATACAAGTCAGTAATTTAGTGTAGACCCTCAAATTAATCAAGAGCTATAGCTAACATGATAGGTTAGAGAGATAGCTCAGTGCTTGAAAGCCCTGGCTGTTCTTCCAGAAGTACCGGCACCCGACT
>378221 NS=82 contig=overlapped:85
ACATGGAGCCATTGAAGAGTTGTTTGTCAGTACAAGGTGGCCTCTTTGTATAGTACATACATTTCAGAACGGCCTTTAAACATGGCTCAGCTCAGCAGCTAAAGATGCTTACTGCCAGTCTTGAAAACCTGTATTTGATCCCTGGACCCATGTGGTGGAAGAGGAGAAATGGCTTCTGCAACCTGACCTCCACATGACT
>378222 NS=109 contig=overlapped:30
AGGTGAGCGCATTAGCTGCCATGTCGTATTCCAGGGTCCCCAGAAGGTATCCAAGGCTACCAGCTCTTACTTACCTTCCTAGTGCCATGACCAAACACTACAACCAAGGAGACATACGAAAGATGGCATTTAATTGGAAGCTCACAGTGGCGGAGGGTCAGAGTTTGTGACTATCGTGTCAGGGAGGATGGCAACAGGCAGGCTGGTTTGATGCCGATCATTAGCCGAGAGCTCACATCTGGATCCACAAGACT
>378223 NS=78 contig=overlapped:81
CAATGATTCCCACTCGTACCCTAGGCTGTCTGGGTGTGTCTGGTTAATGCAGGGGATGGCTCACAGGGCCTCTGGGGGTGACCTATCTTCAAAGAAAAAGAAGCCTGCTGGACAGTTGCGAAGGTTTGACTGTTACAGGAGTTATGTCCTGAGGCTCTGTATGCAGCCTGGCTGTCCATTAACTAGGCTGAGACTCACTAGACT
>378224 NS=50 contig=overlapped:122
TAATGACAGGCTCAGCCATTGACTTTGTACTTAATATGTGGGGAAGCAGAGAGAGGTCCTAGAACCAAAGGAGAGTGCCCACAGCTCTGGGGTCGGGGGCAGCCCACCCAGTGAGCACCAGCCAAGGGAGGCACTGGGATAAGACAGGACCTGCACGCGACT
>378225 NS=58 contig=overlapped:37
CTGTGGCTTTCCTCAGCTACCTGTGGTCTCTTGTGACCCATGGACAAGCTGGGCAGGCCTGTGTGACAGCCTCAGGATGACACTTGGCTTCCATTCAGTGGAAATTTGTCCTGATTCACACCACCACGCTGCTGGACAAAGACAGGCACACAGGAACAGAGTTTTTAAAGAGGTGCAACTTTAGTTATCTCAAGTGTGTGTATATGTGAGAGAGTGAGTGAGTGAGTATGAGTGGAGTCATGTGACT
>378226 NS=30 contig=overlapped:76
AGATGAGCGGTCCAGCATGCAATGGAGTATGACGGTTGCAAGAGGCCTTTCAAATGGGGAATGAAACTCCGCCATCTACCCCACTCTTCAAAGCAGAGCCAGGGGTCTATCAGTCAAGTTCACTTATCATTTAAGGAAAAGGGGGGCTAAGGAAACGAAGGCGGAGTCAGTGGCAAAGCAGAGGTCGGTTGCCACGTCACACACGACT
>378227 NS=126 contig=overlapped:100
AGGTGATTGGGTGGATAGCAGAAAGAGTGCCCAGAACAGGAAGTGGCCCTGAGGACTGGGGCCCTAGCACTTACGGCAGTGCACCGGGAGGTTTTATGAACCACTTACGGCCTGGCATGAAACCAGACCTGGTGGGAGAAGCTGGCATGCGCCGTGCTCCTGCGTGGGCTGGCCTCATCGGACT
>378228 NS=54 contig=overlapped:47
GCATGAGTAGGGCCCCTGGAGGTCAGAAGATGGTGTGGAATCCCCTGGAACTGGAGTTACAGATGGTTGTGAGCCACTCTGTAGCTGCTAGGAGTTGAACTCTAGTCCTCTGCAAGATCAGCCAATTCTCTTAACCAGGGAACCATCTCTTCAGCCCCAACAGCCTTGAAGTCAGTTTCTCTGCTCCTATACCACAAGCAGCCTTGCTCATACTTTCTGAATTACTCTCATAGGACT
>378229 NS=76 contig=overlapped:88
AAATGCTGACTGGGTTTGATGTCCTGCCTGTAATCCCAGCATGGGAAGACAAAAACAAAGGATCCCTGGAGCAAGCTAGCTAGTTTAGTTAGCCGAATCAGTGAGCTCTGGGTACAAATAAGCTATCTTGCATCAATATATAAGGTAGAAAGTGGTTAAAAAAGACAGTCAATGTCAAATCTGTCCTTCACACGACT
>378230 NS=28 contig=overlapped:43
AAATGCTGGGATAACAGTCATGTGATAATACTTAAATCAGTAAACTGACAAAGATTTCTTAGATGTGCATTATACAGTGTTGATAAAGTTGTTGATATCTTCTGATATCTGACGCCATAGAAGCAGGCATGTATCATTGATTATTACCTTAATCTATTACTCCTTGGATTGTGAGCGTACTCAAGAGAAATAAGGACAGAATTATGCTTACAGGTATATCAAAGCGCATCTTCATAGGACT
>378231 NS=45 contig=overlapped:120
TGGTGACAAAGAGAGAAGAAGGTGGGGAGAGGAGGGGGAGCTGGAGCGATGGCTCAGTGGTTAAGATCACATGCTGCTTTTTCAGAAGACTTGGTTCAGTTCCCGGCATCCACTTCTGGCTCACAACCACCTATAACTGCAGCTACGTGGGCACCACACTCGAC
>378232 NS=115 contig=separate
GTGTGTCCTATGTGCCCCTCCTGTGTTCTTTACATATCCCTAGAACACTGATAATATTTAGTGCAATGTTAATACTGTATAAACAGTCATCATTCTGTTTAGGGAATGATAGCAGGGAATAGAGGTCTTGCATGTGTTCANNNNNNCTTAAACAAATTTTCTTTCTTCCTTTTGAGGCTGGTATTTTAGCCAAGGATGACCTTCTACTCCTTCCTCCTGCTTCCAAGGGCTGGGGTTGCAGGCATCAAGCTCCCCAAATATTTCTGTGTTGACCCCGACTGAATCCACACAGGACT
>378233 NS=119 contig=overlapped:104
ATATGACTGAACATAACTTAGATACCTAAACAAAATGGTGGTAAACTCATAGCTCCACCCTCTTTATCTCTGGACCAGCATGGCGGCTGGCCACGTGTAACTGAACTCAGCTGAAAGCCCTAAACAAACATGGCAGCCAAACTACAGCTTCATGCGCTCTCCATTGCTGAACCATCAGACT
>378234 NS=32 contig=separate
CCATGTAGAAACACACACACACAGCACAGAGCCATACTATTTTTGAGAATAAAAGTGACTCAGAGTTGATAGGTGTAAGCTGGTCCATGCATCCAGTTTATCAAGGCATCTCCTGTACAAATTAGAATTCAGTGGCCTGTGCTAGGGCTGATTTCCAATTAAACCAGATAGAAGTGGTCTGTGGGATGCACTTCTGATTTAGTAAAAACAGAAGATAGTAGAAAACTACCCATTTGGAATGTGGAAGCAGTGAGCCTAGGGAGTGGTCTCCACAAGATGAAGCTGCATTTGACT
>378235 NS=110 contig=overlapped:98
CTGTGAAATAGAGAAGTTCATACACTAAGCCACACCTCTGCTACGGGGCCATGAGCCCCTCAAAGAAAAGAATTAAGATTTTCTTAGTAGAAAGACAGACTGCAGGTCTGGGAAGACTGCTCACTTGATAAAGTGAGAAACTATAGAAGCCTCCATGAACAATGAAATGGTTCTTTGCACAGGACT
>378236 NS=57 contig=overlapped:118
AAATGTATAGATTATACAAATGTGCAGATTATAAACGGCTCTGGCGGTGACTTTTTATTGGTTCCTGAATGAGAACAAGAGATTGGGGTTAACCAGACACTGTGCACCAGAAAAGCTCTGCCAGTCCTGTTGGACAAGGAGAAGAGGTGTGTCAGTGCACGGGACT
>378237 NS=86 contig=overlapped:97
ATATGCCAAACTAGCCTAGAACTTGCTATATGGTGCAGGTAACCTTGAATTTGTGGCAGTTCTCCTTCCTCTGCCTATCAAGTGCTGGGATTACAGGTGTGTGTCACCACAGCCGGCATTAGCTTTATTTAGATAAGTTCAACATACGTTTGTAAATTAAAATATATCATGAAGAAAACACATGACT
>378238 NS=66 contig=overlapped:119
ATATGCATATATAAGTGCCTATTCTAAATCGAGATAGGTAGAAAGGAAGAGGGTAAGAAAGGGAAAAGAGAGAGGTGAGGAGAGAAAAGAGAGAATAACACAGCAGCCTTGCTGCAACAAGCTTCTATTAACAAGCATGTGTGCTCTCTATATTTCCATATGACT
>378239 NS=40 contig=overlapped:124
GAATGTCTTTTCCTTAGCGTGATTCATCCCTCAAGGCCTGGAGCAGTGACTGTTTATGTGACAGGGGAACCATTCCTCCCTTGCCCCTTGATACCTAGCCAGCCTGAGGGAGTCTCAGAGTTACATCATCATTAGCAGCAACAGCAGGTCTCACTCGACT
>378240 NS=51 contig=separate
CCATGCCCAGTTTGAGTTTTGAGTTCTCTCTTGCATTTTACATGTATTTTCTTTCTTTCTTTCTTTCTTTCTTTCTTTCTTTCTTTCTTTCCTTCTTTTTTTTCTGTCAGAAACATGACATTTCCGTTGTTAGGCTTCTGTNNNNNNNNNNAGGCGCTGCGCGCTGTGGCTGCTATGGGTATTTGGTATCTTTTTGAGCTTTCATTTGGATTCTGAGATTTCTTTCCTATTTCTTTGAACAATGCAATTATAATTTTCATAGGAACTGCTTCAAATGTATACGTCACATGTGACT
>378241 NS=40 contig=overlapped:118
CGGTGATTGTGAAGGCAAGCACAGGAAGCTGCTCACCTGCAACCACTATCTCACGCCTGCACCTCTCTCACACAGGGTCTTCCTTCTCTAAACACTCCTCTCCCTCTTTCCTGCTCAGACGTTCATGCCCCTCACATTAGGCTCCGGTGGGATGGTCCACCAGACT
>378242 NS=44 contig=overlapped:58
CCATGCTCCGTGTGTGTGGCGTTGCAGCTGGAACCCAAGGCTTTGTGCATTCCAGGCAAGCGGCCAACCTATGGAGCCACATGCGCTGAGGACAAGGGCTGAGGGAGGATGGCGGCTTGCCAGCTGTTCCTTCTCTCTTCGTGGGGTCTGCTGACCTTCCAGAGACACACAGGTTCCAGATACAGGACCTCTTGTTTCCCAACTGAGTGTTGGTGGCCATTCGACT
>378243 NS=118 contig=overlapped:42
TAATGAAAACTCATAAATAATGCAGGGATGGCACACAGAGCTGATGTTTGCTTCTGGGAACCTGGCCCACTAAGGCTGGAGGGGAACACGGGGTGGGGGTGGGGCTTGTTACAACCTGACTGATGCAGTCCCAGGGTGTCCCTTTAGGAGGTCTGCAGCTCACGGCTTGTGAGTCACACATAATCAGTTTCCAAGAGCTACTACTGCCACTGCCATCCCCAGGAGACACGTGCACATGACT
>378244 NS=82 contig=overlapped:35
CCGTGGTATCTAACCACTGGAAAACAAAAGAAGACAAAACAAAACAAAAAACCTCTAAGCACACTGGAAACAGGGTAGTTACAGCCTCCAGGAATCCAGTCCTGGCTCTGGACGGCCGCCTTCTCAACTAGACACACTTGGTGGCGGTCTCCCCCTGTCGTCAGAGGACTTTGGCCTTCAGTGGCTGCAGGTCCAAAACGCACTGCGGACTCTCTGGCGTGTCTTAGGGTGGGATACAGCCACAGGACT
>378245 NS=49 contig=overlapped:110
AAATGTTCATCCTTCCCCCAGAGAATTCTGAAGACTCGCTGTTGCTTTTAATAATTTTGATCTTTAATGCTGCTTTCAGACTTTGCTTCCAAACAGCATTTTTGTTGGTTAGTAGTAGCATCAACTTGACAGATTCAAGAATGACCTAGAAAACAAACATCTGGGCACACGACT
>378246 NS=111 contig=overlapped:82
CAGTGATAGAAAAGGAAGCTGATAGTGGCTTCACCAGCACAAGAGAAATGACAGATCCTGAGACAACTATGGAGCTAATCACTTGCCCCTGGGAACAAAGTCACTTAGTATCACTGAGTGATCAATCTATGGGGGCCACTGTGAACAGATGTGTCTTCCCCACAAAAGTCATGCCTATATCCTTGGCCCAGTACATGGGACT
>378247 NS=86 contig=overlapped:74
GCATGAAGATTTCACTGGTCAGTGGGTGATGCTCTAAGCGCTATGCTGGGGATTTACCTTCATGGGCTCTGAATATTTACCAGATGAAGAAGCTGAAGTCCAGGGAAACTGCATCCCCTGACTCACCAGGTAGGCTGATGATGAGAAGAACAGATTCTCCCCAGAGCATCCTCTTTCTGGCCTCACCTGTACCTTTCTCACCATCCGACT
>378248 NS=33 contig=overlapped:84
ACATGATGGAAAGAGAGAACCTCCTCCTACAGGTTGCTCTCTGGCCTTCTAGGCGTGCTGTGCTCTGCACTGCCCCCTGCACACACAAATACATAGACGTAAACTGCAAGACTAATTAATTACACCCTTTATGTCTCCAGTTAAAAGCATGGGGTGTACACTGGGGTTGGCTCAATGGGCAAGGCACCCAGCACCCGACT
>378249 NS=75 contig=overlapped:119
TCATGTCCTTCTGTGGTCATTAATTTAGCTAGGTGGCTCTCTCACCACCCAACTGGTCTCCTTCTACATCTCCAAACAACCCTGTGGGTCCTGGGTTAACTGAATCCTGTTGCTACATGTGCTGGGGCTCACATGCCTCGAATGGACAAATAAAGACACCTGACT
>378250 NS=40 contig=separate
AAGTGAGTATATACCATGTGTATTTCTGCTTCTGGGATACTTTACTCAAGATGATCTTTTCTAGATCCCACCATTTGCCTGCAAATTTCATGATTTCCTTGTTTTTAATTGCTGAGTAATATTCCATTGTGTAACTTTAANNNNNNNNNNTCTTAACATTGTTTTTATTGTGTCCAATAAGTTTGGGTATGTTGTGCCTTCATTTTCTTTGAATTTTAGGAAGTCTTTAATTTCTTTATTTCTTTCTTGATCCAGGTGCTATTGAGTAGGTAGTTGTTCAGGTTCCATTTGACT
>378251 NS=73 contig=overlapped:74
TGATGAGATTAGTGACAATTACATTTAATCTGAAATCTCCCTCATAGGCCTGGGTGCTATAACACATGGTGCTATTTTGGAAGACTAGGGAATCTTTAGGAAATGGCATCTGGGCGGTGGAAATAGGTTCCTAGGGCTGGGCCTTTAAAGTGTGTGTTAGTCAGGGTTGTGCAGAGGAACATGGTTGACAGATTGGAGAGCCATTGGACT
>378252 NS=111 contig=overlapped:93
ATATGTAAAGGGTATTCCTTCATGCTATGGTACAGGCTAGTCAGAAAAGCAGAAGACAAGAGAAAAGAGGCACTCAAAACCACACCCAGTACTGGATGAGAATAAGACTTGGTAGACTAATGCAGGTAATGTGACTCTAGGAAAACTCCAGGATGGACCAGAACTGAAAGTCATATCCTTGACATGGGACT
>378253 NS=50 contig=overlapped:30
AGGTGTCATCCACCCAAAGAGCATCAGACCCGTCAGATACCTTTTTCTCAGAGGCGGGACCTGGGACATCAACCTGCATGCAATCAGACTTGCTCTTCTCTGGGTCAAAAGCAGCTGACCCTGAGTGCAGTGCTTAGCCTCGCATCCTGAGCGTAACATTTTAGCTTTTTATGGTAGCCAAACATGCTTGGGGAGACTGTCCTGCTTCAATGGCTGTAAAGGCCTGAATGGTCATGGCTGCATCACACTGGACT
>378254 NS=35 contig=separate
AGGTGATGCGGCAAGGGGTCCTTGCCCAATCTAGTGATTGTTGACTTCCAAACTAGTGAGCTACATATACCTCTACTCTGTATAAGTAAGTTTCGAGCATTTTGCCGTAGCAACAAAACTAGGCTAATTGCGGCTGTTGANNNNNNNNNNTCATGTTATCATTTTTATCTAGCTTCATCAGTCACAGAAGGGGCCTTGAGCAGTGTTAGTATTCCACACTCAACAAATTGATTGTTTGTGTTCAAACAAACAAACAAACAAACAAAGCACCAAATCCGACCATGACATAGGACT
>378255 NS=83 contig=overlapped:90
GGGTGCTGGGAATTGAACCCAGGTCCTCTGGAAGAGCAGCTAGTGCTCTTAACTACTGAATCATCTCACCAGCCCTCCTTTTCATTTTTGATACAAGTTTGCATGTAGCTCAGGCTGGTCTATGTAGCTGAGGATGACCTTGAACTTCTGATCTCCCTGCTTCTACCTCTCGAGTGCTAGAATTACATGTGACT
>378256 NS=65 contig=overlapped:93
AAATGGAACAACATGTTACGTAATTTTTAAGACACCTATTTTATGTGCATGTGTGTTTTTCCTGCTTGCTTGTGTACATGTATCTATGTATGTGTGTGTACCTCACGTACACGCTTGGTGCCTGAGGTCAGAAGAGGGCATCATATCCGCTGGAACTAGAGTTGTGGGTGGTTGTGAACCAACACGTGACT
>378257 NS=64 contig=separate
ACATGCTGTGTTTTACACTTGCTACTGTGTGCCCTTTAGAAAATGTCTGACAAATGTGGACTGCAGATGCCCCTCCCCCAAGCTCCTGTCTGATTGAATCCATCTCAAATTGCTTGGTTCCTAATTCTTTGGTACATAATNNNNNNNNNNCATATCACATCTCATCTATTTCATACCAGTATCCACAACAGTTTTCTTGTCCCCAGGTTTCTTTCACTACTTTTTCTTTATTGACAGAACTTTTATTAAAGAGCAAATATGGTCACTTACTACAATACTTTGATACATATGACT
>378258 NS=25 contig=separate
CAGTGGAATTTTAAAAGGCTTCTTCCACCACACCAGCAAGGTGATAAAATTCAGCACTATCAGGTAGCCCTAGAAAGATAAACCATGCTGTGACTATTGCAGGGGAGGAGGGGAAAGAGGGGTGCAATCTTCCTATTGAANNNNNNNNNNTTTTTTTCCCCCATTGTATATCCCAAATGAATAGTAGCCAATTATAAAAAAGAAGTAAACAAAAGAAGAGACATTAAAAACATTGCTTTTGGAAGAGATGGATGTAGATCTGTGTTTTGCAGCTGAGAGTTTCTACATGAGAC
>378259 NS=58 contig=separate
ATATGTTATTTCATATGTGATAACATACATACATTAATTCAAAGTGTGCAACATAGTTTATTGAGAAAACACTCATTCCAAATCATCACTGGATATGGCATGCTCCCCTGTCACAGGCTCACGTGTTTGAACCAGTAGTGNNNNNNNNNNCTGGCGTGAGAAGCATTGCTGTCGCAGGTGAATCACTTTGGATAGGTGTTTTTATTCCACCACAAACTCTGATTCTTGGTCTTCTGAGACGTAATAATCCACACTGCCACCGGAAATAGAGCCCCATTCTCCATCCACCAGACT
>378260 NS=78 contig=overlapped:99
TAATGCTCATAATCTGAAGAATACATTCACTGGGGCTTAAGAAACAACTAAGAACACTGGCTGCTTTTGCAGAGAACCCTGGTCCAATTCCCAGCACCCACAAGGCAGTTCACAACTGTCTATTACTCCAACCAAATGGTAGATGATATGCTCTCTTCTGCCCTGCATGGATACTGCATGTGACT
>378261 NS=71 contig=overlapped:103
ATATGTTTAGTGTTACAAGTCTGGCCTCTCATTCCAAAGACTAGATACAAGCCCACATTGTTACCTGTGTTTCTGACCTCCTTTATACACATCAGATACCCCACACAATCATTCACTGGATTAACTTCCTGGGCCTGAGGCAAAACCTACTTACTCAACAGTTCAGTATTTGCACATGACT
>378262 NS=49 contig=overlapped:69
AGGTGGCAGTTTCTTCCCCAGCTCAAGGTTCCGAGAGAGTCATAGCAGACAGAAGCAAATCTCCAAAAAGGGCGAACATTCCCCCATATCCTATTGGAAGTGGGTGGTGAGGCCCAGCTGTTTCTCACACAGGAGTTTCTGGAAAGAACTGAACATGAAGAAGCAAGGTCAGCAGGGCTGTCCCGAGTTCAGTGTAGATTGTTACACACCAGACT
>378263 NS=90 contig=overlapped:83
CTGTGTGCATGCTCGCAGCGGGCTGGGCCTAGGAATTACCCGGGGCCTCCTTCCCTCCCTAAGGTGGGCGGTCTCACCTGCCTCTGCTCCGCGCAGAGCTCACGGGGCCAGGCTCAGCAGCAGCCTGTTCTGGGGATCTTCTCACTCTGCCTGGCAAAGCTAGGACTGCAGGCAAGCCTCACACCCACACAGCATTTGACT
>378264 NS=115 contig=overlapped:104
GAATGTGTCATTGATGATGATGAGTGACTATTGAGGTGGGCTCTTAAAGAATGGTGTATGTGCCTTGTCTTTAAAACAGTCTACTTTGGAGTTGTCTGACTATCTGGGGTTACTATTCTTTGAGGAAGTCAGGTCACAGCTAGACTAAATGCTGAGCTCAGCTTGACTGTCCACTGGACT
>378265 NS=55 contig=overlapped:64
CCATGTCTGGTTGTTTTCTAATGTGGTGCTGGGGATGGAACTCACAGGCATCCATGTTCTAGGTAAGCAACCTACCAACCAGGACTCCTGGCTTAGTTCTGACTGCCATTTACCATCTTAAAGTGGACAAAAATGTATGCTGGAACCATTTCTTTCTAAAGGACCAAGATACCTATGTGTCTCCATCGGAATTTTCTCGTTCGTCCAGGCCCATCGGACT
>378266 NS=21 contig=overlapped:90
ATGTGCATACGGTTCTTTATTATATAGCCCACCTTACTGTCAGGACTTACCCACCAGGCCTGCTGCTTTCCCTCTGGTCTCTGCCCTCCTCAGCAGTCTCCCCTCTCCTTCCATGACCCTCCACAAGTAAGAGAATGAATGTGACACTTAGCTAACTTGTGTTCCTTACAATCTCTAGATCTTCTCACTTGACT
>378267 NS=78 contig=overlapped:93
CCATGCACACACAATCAGTACATGGAACTTGGTCTCTTTTAGAGGACTAGAACGATGGTTTCATGGTTAAGAGCAAATCCTGCTGTTGCTAAGGTTCCCAGTTTAGTCCCCAGCACCCTGGGAGCACAGTCAGCGGCCTCCTGTAACTCCTGCTCCAGGGAGCACCCTCCTCTGGCTTCTGTCATGCGACT
>378268 NS=85 contig=overlapped:94
GTATGTATGGCATTGTGTGTGTGTGGGTGTGTGGAATCCCTGCTGAGGTACATCCCAAATATCCTGTCACTTCTTGGGAAGCACTTTACAAGCGTCTCCTTGTACTTTTGCTTAGGGTAAATACAGACACATAAAACGTCGCAGGGAAGAGCTCCGCTGAGCCTGTGACTGCTCTGCCGGGGGCACACGACT
>378269 NS=86 contig=overlapped:6
AGGTGCCTACACAACACTCCAGTAGACATCTCCAGTCCCCAATTCATCACCCATGTCCTAACAGTCTCCTGAAAGCCCCTCAAACTGATATACCATAAGTTTGCCATCATAGGGGCAACCACCTCCTTCTAACTGCAGGGCCTAAACTCTGGCTCCACATTCGATTCTCCCTTCCCTGACTTACATCTCAACCAGGAAATCCCACAGGCTCCCTTTCAACCCACTTCCAGATGCTGCGCCCCCCCCACACCAACTGCTCCCAGCCACTGCATTCGACT
>378270 NS=70 contig=overlapped:108
TAGTGACTAGGATGTAGAGATGTGGAGCCTGAGTGACAAATGACTGTGGCAGCCTATAGCTACCTTCTGAAGAACCGAGGCTTAGGATAATTGAAAGTCTCTGGAAGCTAGAACAGTGCTCCTTTCTTACCCAGTGATGCCAGGTGCACATACTCTGCGACCTAAATCACGAGACT
>378271 NS=58 contig=overlapped:75
GAATGTCTGGTTCCCAGTTGACTGGTGAGGAAGAGTCAGGGAGTGTGGGCTTGTTGGAGGAGGTGTGCCACTGGGCCAGCTCTGGGGTCTCAAAGGCCCACACCGGGGCCAGTCTCACTCCCTCTCTGCCTCCATCTTTCAGATAGATCTGAGCGCTTAGCTACTGCTCCAGCACCATGCCGGCCGGCCACCCTGCTTCCCACTCGACT
>378272 NS=77 contig=separate
ACATGGCCCAAGTAGTTGTAGTTAAAGGGCAAACAGAGCTTAACTTGTCAAGGGCAAAAAAGCAAAAAGGAAATGCTGACAATCCAATCAAATGTATTTGCTTAATCGATCCTTTCACTTGTTTCTGGGCACACCATGCTNNNNNNNNNNTCTTAGGAAGTTAAATTTCATGGGTTCATCTCCAGTCTTCGTGGAAGATTACAGAAAACACAGACTTGGAATTTGATTTGTTTCCTTGGTAACACCCCTTCAAATCTGTATCAGTGCCTCATCATTTTGCTCCTACACATGACT
>378273 NS=51 contig=overlapped:123
GGGTGCCAAGAAACTGCCGCTTGGGAGACCCTCGCATCCAGACCCGACAGAGCTCACTGTCTCTCCTCCAGGCTGCGTTATCGGGAGCAATGGCCTGGATCAGCGTCCCCGGTATAAATGAATAAGGATGCCAATGCAGAGGGAATGTGAACACATGTGACT
>378274 NS=39 contig=overlapped:84
ATGTGTTCATTTTTGGGTGTTTGTGCCAGTACCCTTGTGTGTCTAGGTGTGTGCTTTCATGTGGAGGTCAGTGGCCTTCAGATGTGATCTCACAGGGGCTGCCCATCTTGGTTTGAGACAAGGGCCTGTGGGTTACTGAGTAAGCTAGGCTGGCTGGCCTCCGAGTACCTCTCTCTGCCTTGTATGCCACCATGCGACT
>378275 NS=85 contig=overlapped:82
ACATGAGTGATTCGCCTACCCTCTGAAGTGTCCTCAGTGCTGCCCGATGCACTGCGCCAGTCCATGTGTCCTGAGGGGCTGCTCAAGTCCTCTCCTTGTGCAGGCTCTGGAAGCCGGTGCTGTCAGAGCCACTTCTCAGTCCCTACTTGTCTGCCTTCCTAACGTATACTAAGAGTCAGAACTGTGTCTGCTGCATACGACT
>378276 NS=27 contig=overlapped:108
AAATGCATGAAGGATGATAATTAGAATGTCTTCAAGTTCGATTTTGTATTTGATATTTTCAGCAAGTAAAATCATTACCCATCCCCGCCTTCCACCTTCCCGATGGTGAGTGCTCTCTGTCACGAACAACTCCACATTTGGCTAAGGCCGAGGATCTGGCTTGCTTCCATGTGACT
>378277 NS=12 contig=overlapped:75
CTGTGATCTTGGTTTCCATAGTGGCTTCACCTCTTTTCTTTGCTTCTGTTTCACTTCCTTCCAAGACTTACTCTTTTGCCTTATTTCTACTTTATTTCAATTAGCCTCCCTGAGTGCCGGGATTACAGGTGTGCACCACAGGATCTGGGTGAGGAGAGCCTGCACCTTTAATCCCAGCACTCGGGAGGCAGAGGCAGGTGCATCTGACT
>378278 NS=34 contig=separate
TTATGCTGCAAAGGGAAGTCTTACCTGAAGTAGGTAGAGACTTTAGGTATGAGATGGAATATAATACCAGTAAAAACAAAGTAAACTTTCAAGCTAACACTTTTTTTTTTCAAGCTAACACATCCAAATCTCTGATGGAGANNNNNNNNNNTAAGTGATTCAGGGACAACAGCGGAGAAGGAAGAGACCATCATCAGCTAGAAACAAAACAAAAGAAGACAAAAGAACAACAAAAAATAATCAAAAACTAAATAAACAAACCAGACACAGCTGTCCTGTGAAAGGACATACGACT
>378279 NS=6 contig=separate
CTGTGCATTTAACAAATAATAATAGAATCTGTGATGATGTGAAAGTCACATGTCAAGGACTGATGACATTATGAAAGACCAGTTGAAAGAAATAAGTGACACATTTCCTGAACTAAGAGTTTTGGACACAGGAATTGTCANNNNNNNNNNCAGCCTTTCTCTCAAGCAAGTTGTCCACTAGGCCATTTTAATAACTGGCTCCTGAAACTCTTACTGGCTTTCACCTTTTGCATGACATCATTCTCCTTCTCAGCCAATCAGTACCTGAGAGAATCTTGAGGTTTCCATGGGACT
>378280 NS=23 contig=overlapped:69
ACATGACTTCACTTAATCCCCTCAAAACTCCTGCAAAGTGTGTTATTATCTCCATTTTACCGATGGGGAAGCTAAAAGTGGAATGACTTGTCATTAAGACTCATAGCCAGACAGAAGGCATGGTCCAATTAACTGCAGAGCTGATACTTTGAACGTCACCTCTCCACATACAAGAGGTAGTGAGGGTCTTCTCCTGAGGATAAAACCATAAGACT
>378281 NS=57 contig=overlapped:80
AAGTGTGAGGTGAACCCTTTGGTGGGAGGGACCTATGCCCACCCTGAAGGCTCGGCAGGGCCACCCCTCACCTAGAACCTCTGGGCCTAGGGACAGGGGCTGCTGGCTGGGCCCGGCCAGCCGGGTTTCTCAGAGGGTCTGTGGGTTGACACTGGTTCTTTTCGTAAAAAAATAAAATTAAAAAAAGCAGCATGTCACGCGACT
>378282 NS=127 contig=overlapped:110
GTATGCAACCCTGTGCAGGACGCTGGGGCTATGCCTAATTTTACTTTGAATATCTTTCTTATCCACATTTGGAGTTTCTAACTGTCAAGCCTGTTCTGTGTACTATTTCTCCTTTGGCCTTGGCCTGTTGGGGGAACCATACTCTGAGCACAGCGGGGGGTTGATCATGGGACT
>378283 NS=67 contig=overlapped:100
GCATGCCCACAGGGCAACTTAATCTAGACAGTTCCTCAAGTGAGGCTCTCCTCTCATGTGATTACAGGCTGTACCTAGTTTTAAATTTAAAAGTAGCCATCATAATCTGGGATGGCTTGAACTTCTGAGCCTCCTGCCTCTGCCTCCTGACGGTTTCGTGTAGGGTATGTGGCATCACGTGACT
>378284 NS=91 contig=overlapped:91
CTATGCAGAGGACGATCAACCTTTAAACACGGGTCTTGCTTAAAATTCAAAAACAGCATCTCTGGAAAGTGGGTAGCTTTACTGTGATGGCTCTGCTTTTCAGTATGCAAGCAGGAAGCACCAATAACCACCTTTCACTACTTATCCAGTCCAGCTCAGAAAGAGCACAAGTACGTTCATGAGCCACACGACT
>378285 NS=25 contig=overlapped:72
CTGTGAAACTACAATCTGAGGTTTAAACTGAAAGGAACTGTTACTGATGTTAAGGTAATCACATGATGCTCAGGCAAGAAAAAGACTGGGAATGTCTGTGACCCGGAACTTAGGAGGTGCAAGGCCTCACCTCTGATCTGAGCTTTGTGCACTAAGAAACACAAAAAGCTTGAATTTCAACTGCAGCTGATAAGATCATTATACATTTGACT
>378286 NS=27 contig=overlapped:127
AGGTGGAAAAGAGAGACAGAGAGTTCAGAAGGGGAAGCTGATGCTATGACTTCCAGGAGGTGGAAGCACTTGCCTCTTCTACAGCCTCCAAGCTGAAATCTCGAGGGGGCGTGAAGAAGCAAGGTGACTGTAGATCTTGCATGCAAGCCACTCGACT
>378287 NS=64 contig=overlapped:64
AAATGTTTGCCGGGTGCGCTGGCTCAGACTTTTAATCTTTCTCTTGGGCGACAGAGACCAGAGAAGGGGTTGGGAGGTGTGGAACCTGGAGAAAGGGGGAGCGAGGCACACAGCAGCCCAAAGGGCTTGCTGCTCTTCCATAGTCTCTGAGTTCGGTCCTCAGCATCCAGTGATGGCCCCACCGCCACCCATCCCATGCAGACGTGTTACCCACATGACT
>378288 NS=90 contig=overlapped:96
GAATGCATGCTTCCTTTATCTTGAACAGCTGTTATGAGCATACCATGAAGGCAGAAACACACTCTCCTCAGCACTCTGAACAAAACATGAGTCAAACATTTGCTCATACTTCATGACTCAATATTATGTGATAGAAGGGATGGAAATTCAATTGCTCACTATGTAGAATGCCCATTAACCATTTGACT
>378289 NS=108 contig=overlapped:113
GTGTGAAGCCATCCAAGAACCCCCTATGCTGATTCAGCAATACTTGAAAAGAGAGCCCTGAGTCTGGGCCTTGCACCTTTGCATTCAGAGGTAGGGAAATGGACCCATGTTCACCCAGGAGGCAGGTGGTCCTGCCAGAGCAAGACCCAGTACGTGCTCAGACATCAGACT
>378290 NS=107 contig=overlapped:98
CAGTGCACATCTGAATTATAGAGATATTGAAATGGGGGGAAGAAAAAGATGGCTGTGAAGAATCTCCCTGACTAGCTATGTCGAAGCTTCAGCCAATTTGACACTCTCTGGAAAGAAATATGAGAGGAACACGAAGAATGATATTGGAGGTTATTCTATAACCTACACACACATACACATACGACT
>378291 NS=62 contig=separate
CTGTGACCCTGTCTCTCATTCGTAGTTTTCATAAGAGGAGTGTACCCTAGGACTTGCCATGCTAGAAAAGTGGGCCTCAACCTGGTGGGGTCATATATCGGGTAGTTTTCATATTAGATATGTACATTACAATTGATAACNNNNNNNNNNTAACCGTAGCAAAATTACAGTTAAGAAGTAGTAATGAAATAATTTTATGGTTGGGGGTCACCACAACAGGAGGAACTGTATTAAAGGGTCTCAGTAGTGGGATGGTTCACAACCACTGCTCTAGATGGCTTCTCCCATTAGACT
>378292 NS=84 contig=overlapped:99
TAGTGCAGCAGAGGCAGATGCCAACAGCAAGCTTCAGGGACATTATAGCTCCTGGCACACACAAGGCAGGCTTCTCGGTGACTTTCCCAATAACACACAGAAGGGCCACATCTTACATCATATTCCTAATTGTCCCATACAGCCCCACTACCCAACCTTAGGGCTTATTAAGGTTACATGTGACT
>378293 NS=44 contig=overlapped:30
ATGTGGCTCATGCCTAAAATCCCAACATTCAGGAGGCAGAGGCAAAAGGATTTCCTGAGATTGAGACTTGTCTTACATGTGAGTTACAAAGCAAAATCTTGCCCCAAAAAGCTAAACAAAAGTGAAGAATCAGGGACTGGAGAGATGGCACAGTGGTTAAGAGCACTGCTGCCCTTCCAGAGGACCTGGGTTCAATTCCCAGCACCATGTGGTTGCTATAAAGGGATCTGATGCCCTCTTCTGGCATAGGACT
>378294 NS=125 contig=overlapped:38
AAATGAGAGAAAGACAGACAGAGACAGAGAGAGACAAAGAAATTCAGCCTGGAAGGACCCCTCTGGAAAAGCACTAGCTGGAGCCCGGCCAGGGAAAGCAGTGGGGCAGCTCCTAGGAGCACAGCTGAGAGCACACCTGGCTGCAAAGACTCCTGGGACAGTCCCAGGCGGAAAGGCTGAGGAGCAGGGCAGGTTGGGGGTAAGCATTGCAGTTTCCTTCTCACTCCCCAGAAAAGTCATTTGACT
>378295 NS=97 contig=separate
GAGTGTTAGGATTTAAAGCTTGTGTCATGATGCCTGGCCTTGAAAATTCTTGTGCGCCCTTCATTCCTTCTAGTCAGGGTCTGGGACCTCAATGATGTATGTACATCAGGTCTCTAGCAATCCACACTGGATCTGCCCAGNNNNNNNNNNCCCAGCACAGTAGAGCAGAGCTGGCCAGGACCACATACCCTTCCTGCCCCTCTAAAGCCTTGGATTCATTAATTTCTGCCTACTTCAATGCAAGCCACTTTAGCCTGCCCGGAAACACTGGATTACTCTGCTCCTCACCCGACT
>378296 NS=89 contig=overlapped:111
AAATGACAATACTAAGCTCGGGCTTGTCCTGAGTACAGAAATCAGCATTTGAATAATAAAAGGACAGTCTTTACATAGTGCCTGAAAAGATCACCCCAACAAGCCTTGGCTTCCTGTGACTTATGGGTCTCCTCCCACCCTCAGATGCCGCCTCCAGTTCGTACCACTGGACT
>378297 NS=103 contig=overlapped:18
TAATGAAGGAGACTCAGAAAATACAGTAGTAATGAAAAAATAACAAGACAGAGATTCTAATATTGTAAATACACAACTTTGCATTAGTGACAGATTATCTCTGTAACGCTAAGCTGAAATAATTTAGAAGGGAATGCTACAACCCCAGAACAGCATAGAGGATGTCAGCCCTGTGCCAGCTAATGTGTTTAGAGAATTAGGCAGGTTTGAATAATTAGGAGTGGCTGAGAGTTGGGAATGAGCTGGTTGCTGCTGAGCACAGGACT
>378298 NS=34 contig=overlapped:134
CGGTGGTGTGGTGGCTAACCCTGGTGTAACCTGCTAACCCTGGTGTAGCTTGTGCGTACTTTCTTAGATCTGACAACAGTTCACGGTATGGACTCACTACCGTTCTCTGTTTTTGTCTGTCTACGGGCTATTATGAAACACACTGGACT
>378299 NS=95 contig=overlapped:6
GGATGCCCCAGGTACTCCAAGCTGAAATGCCAGCTGGCCACTGATGTTTTTCTAAAGATTTCTCTATTTACGGGTAGAAAATATCTTGTGTTTTAAAATCAAATAACATCTTTGTTAGCTGTTTAATGCAGCACCTTTGCTGGGGGGAAAAAAAAAGAAGAAGAAGCAAGGGCCAGTGAGATAGCTCAGAAGTTAAAAAGAACCCGGACAACCTGAACCCACATGCGGGGAAAGAGTGAATTGACTCCTGAGAGTTGTCTTCTGACCTTCATGTGACT
>378300 NS=104 contig=separate
GCATGCTTGCTTCTGAAGAAATGTTTCTAAGAATCAGCCAGTTTTTGTTTCTGCACCGTTTACCTATCCATCTCTTCATATATAAGTCTTGAATCTTTCTCTCTAAAATACTGGTCACAGGCTGGTGCAGCACTATGGTANNNNNNNNNNAATAAAAGTAAAACCACAGCAGAATTAATACAGCTCATTAACAGCTACAGCTGTGACTGAAACAGAACGGTTTCCTGTGCCCTGAGCAGCTCTGCGTGTAGCAGAGGAGAAGCATAAAGTAGATGGTCGCCACTCCACTGGACT
>378301 NS=113 contig=overlapped:114
CTATGTTCACATGTACCTGTATAGCTGTCTTTCACTGCTGCATGCGCAGCAGGTCCTCAGAAGACTTATCTATCACAGACACTCAGATCATAACCAACCAACAAACAATCAAACAACTCAACACCCCTGACTTCCCATAGGTAGAACTGGTTTGTGGGAGTCACTGGACT
>378302 NS=84 contig=overlapped:113
CCATGCCCTCGGCCTTTCTTTGACTTACTCCACGAGAAGGGGCTCTGAGTTAACTCTGTGACAGAATTACCATTTTGCTGAAACAATGACGCTCAGCACCCCCTCTGAGACACCTTCTTCAGCTGAGTCAGCACTGGCTTTCTGACTGTTTCCCATTGCTCACATCAGACT
>378303 NS=103 contig=overlapped:66
GTATGGTGTCTGATGAGAGCGCATAGGACTTTCCATTTTCAGCTGCCATGGGGTCATTAGTTCCTGCCTCAAAGAACGGAAACTTAAATGCCTTCGTGCAGCATAATTTCTGCAGTGTATTACCACCTGACTGAAGGCGTTCGAGACAGATGGATTAATATCTCAAGTTTAAGTAGGAGTCCTCTGCTGTCCACTCAGCGGGCTCCAGACATCTGACT
>378304 NS=129 contig=overlapped:33
AAGTGTGAAGACTAATGTTCATATCCTTAGATCTCAAGTGGAAATGCCCAGTGGGCATGGCAGTCAACCTGTAATTTCAGCATAGGAAGGTGAAGGCAGGTTATGCCCAGACCAAGCTGGCCCAGGGCAGGAGCCGTGTTGGTTTGATAGAGAGGCCTGCCTCTATGAACAGATGGAAGTGAAGCCTACAGCAATCATGGGCCTCCATAGAGGTACTCAGGTGCAGTGCTCAGACTTCACTGCACACGACT
>378305 NS=103 contig=overlapped:107
ATGTGTGTACATACAAAGGCCAGAAGTTGCCCTTAGGAGTTGCTCTTTGGGAGCCATTCACCCTGCTTTCTGACATGCAGTCACTCATGGGGACCTGGGCTCACTGATTGGAGTAAGCTGGCCACCGAGCCCAGGGGTCCATTTGTCACCACCTTCTCAGCCTGAGGACACCAGACT
>378306 NS=32 contig=overlapped:122
CCATGTAAACCAGAGAAAAAGCCTCACACAGTGAAGACTCGGCTTTGCCAATTGTCAAGTTAGAACATTACAGAGCCAGACATCTCTGGCCATCTTTAGTCCCACTAGTGGCCATTTAGCGCTCACCTCCTGTATCTGATCTGGTGTCCTTTCCACTCGACT
>378307 NS=46 contig=overlapped:86
ATATGTATACATGGGAAAGTCAGAGGTAGACATTGGGTTTCCTCCTCAATTGCTGTCTGCCTAATTATTTATTTAATTAATTTGGAGACAGTAACTCATAGTGAACCTGAAGTCTGATGACTCAGTTAGCTTGTCTGGAGAGGAGGCCCAAGGAGTTGGCCTATCTCTGTCTCCCCAGTGCTGAAATTACATGTGACT
>378308 NS=12 contig=overlapped:74
GCATGTCCCCATTGTTCACCAGCTGAGCTATGGAGATTTTCCTCTTCTTTTCTAATCAATGAAAGCAGTAGTGGTATTGTGGAAGCTAAATCATTCCTCTGAATTCCTCAAATATCATTGTATCATGCTTAGAACAAGATCTATGAAGTTTTCCCTAACTCATCATGAACCCTATGCCAGTCTCTAGCTGACTGCTGATATCACTTGAC
>378309 NS=36 contig=overlapped:69
AGATGAGGGTTGGCTAGATGACATTTTCTCTTGCTTGGCCACTTTCTCTTGGGTTCCGAATCCTGATCAGAGCTTCACTTCTCCCATGAACCTCCTCTGCCTTCACAGCTGTATGAACAACCAACCAAGCTCATGTGCCCATATTCTGCTTTGATTAGTTATGGGGCTTTTTCTCCCAGCGAGCTTGTGGGAAGCAGACATTTCTACATATGACT
>378310 NS=75 contig=overlapped:116
TCATGAAAGATGATTCCAGCTTCTGAAATCAGGCTATCATCAGACATGTGACATGACAAGGGAACATTTCCCTGTTCAGAGGGTCATTAAAGGAAATGAAAGCTGACACATCTTTGCTATGCACTAGAAAACAACATAAATGGGAAAAGCTATGCACATCACCCGACT
>378311 NS=21 contig=overlapped:54
ACATGTAGTTGATGCATGGATGTAGTATGGACTTTTAAGCCATTGACGTAAGGTAGCTGTGTAGGTCCTTTATCCAGAAGAGAACTGAGCAGCTTTTATCTGTGGTCATCATGCTAAAAATTCAAAATGAATTTTAAGACAGGGTCTCACTATTTTCATTATTCAGTAGAGCCTCAGTTTATGTTGTTATGTAGTATAAACAGACCAGAGCGCAATTGATTCACTGGACT
>378312 NS=115 contig=overlapped:107
GTGTGTTTTACCACACTTGACTGCTGTTTGTCTCTTTAAGAAAATATTTGAAAACCATTGTCAAAGGGTCCTTCAGTCACATGTCACAGTAGAGAGCATCAGGCAGCGAGTCTGTGGGTAAGACATTGGTTAACGCTGCTTCATCATGTGGTCTGAGTATCTGTATAACATGAGACT
>378313 NS=92 contig=overlapped:79
AAGTGGATAGAAATGATGTTTACTAAAATTTCTTTCAATAAGAAATTAATTCTCAGTATTTTTGATGCTATCCAACTCTCTAAAGGCAGACAGGTAGCCATTATGGTTACCCAGTTCTCCTGCTGTACTGTGTTCAGGCCAAAGTAAATGGGCAGAGAAAGGAGCTGTGTTGGAGCCTGACCTGCGGTGGCATCATCATAGGACT
>378314 NS=38 contig=overlapped:70
AGATGAGGAATGTATCATCAGCCTCATTTGAAAATTCAAGCTTAAAGCTCACATTATTAGTCGTGTGTGGTAGAGAGAAATCACGCCCCGAGGAGTTAATCATGAGCCCACATGTGGAGTCAATAATCACTTCACAAAGCTATGGTCAGATAATATATGTCTAGTTCTGACCTGGCTGCTAACATGCTGAGAGCTTCTGGATGTGCACACGACT
>378315 NS=111 contig=overlapped:34
CTGTGTGGAGGAACAGGAGGGGAAGGGTCTGGGGCATAGTCCATGGAGGAGGGGAAGGGTCTGGGGCATATTCCACGGGCAGCTTCGTCCATGAGAAAGACTTTGGACTTCATTCTCAGTACAAAAAACCAACACAAACAAGCAGAAAGAAACCCACATCACTTTCCCACCTCTGTTCTACTGGTTTAGGAGATTAAGGAGAGTGAGTCCTCTGTCTCAGGTGTCGTAGGTCCACAGAACACACGGGACT
>378316 NS=100 contig=separate
GAGTGTGTCAAGGCTCTCGGGGTAGGGTGTGTTACAGTGACCACTAGGGGTATTGCAAACAACTTAGGTTGTTTACTTGACAGTGTAAGTATCCATGTTTGTATCTTTAGCTGGTAACTTTGGGGGTGTCCACAGTCCTCATGAACTTTGNCTGCCTTAGCACCCATGCTTACTCTGGAATCCTAGAGAAGTTCTGCAGACTGTCCCTGTTTGTATTTTACACACTGGAAATTTAAAGGAATTGTTTATTTAAAAAAATCGCCAATCAATTTAACAAATCTAGAAACACACACATGTGAC
>378317 NS=3
GAATGTGTTCACTGTCCACTGGCAGACTTAAAGCTTTCTACATTTTTTAGTCCTTGGGCACTGGGAAGTCCATTCCTTGTAAGATCATGGCAGATCTTCCTTTCTTCCTTCCTTCCTTCCTTCCTTCCTTCCTTCCTTCC
>378318 NS=31 contig=overlapped:126
CCGTGCCTCCGAATCCTTCCCAAATAGTTCCATCAGTGACGACCAAGTATTCAAACATATGTGTCTGTGGGAGCCATGCTCATTCAAACCAGCACAGCCTCTCGTCTTGAATCGAGGTTCTAGTAAGTAAACCTGTGAGAGACATTTTACACTGGACT
>378319 NS=74 contig=overlapped:96
TTGTGGATTCAGCAATGTTATAGAAAGGTTTATTGCATTTGTTCTGGCTTTTAAATATTGTTAATTCTTCCATGGGTTTTCCTGTAAAAGCGGCCCTAGTGAGCCACTAACAACTTTTTGTTTCCTGAACCTATGCCATTATGCTCTGCTGGCCTTCAGGTCTCAGTTCAGCCAGGAAACACAAGACT
>378320 NS=79 contig=separate
AGATGGGGATTGATCATTTGAGCTGTTGTCCAAAGGGACACCATTGAAATATCCAAACAACCCAGTCTGTTGCCAAGACTACAGGTTGCAAGGACCCATTCCTGAAGACAACGTCTACACAACTGATTGGAGACATCAAGNNNNNNNGATCATCTTTTGTATTGTATGGGTGTAGCATATGTCAAAAATAAATCTGATGGCCTATAGCTTAGGCAGGAAGTAGGAAGTGGCACATCTGGTAGGCAGAGAGGATACTGGGATAGAACCAGGCAATGGAGATTTAGCCATCAGACT
>378321 NS=27 contig=overlapped:111
TTGTGTTTCTTCTTTTCCCCCCCATTTTATGTGTGTCCTCAGCCTAAGGGAGGGTGTCCGTTACATTCCAGGACTTTCTCCTGCTCTGATTAACCATTATGGAAATGCTCTCAAAAAATACCTAAGCATTTCTTGCTCCAGTCTCATTTCATGTCACGGCTAACCACCAGACT
>378322 NS=123 contig=overlapped:107
AGATGCAATGCTCTATCAGTCTTCTGATGAAGAGATCATTTTGGGAGTGTCTTGTATGCTTACATGTAACTTCACATCAAACCTTCTATAGTGAGAAGTTCCTGTAGCTTCTGTGGGTACTTATTACCAAGACAAACTCAAATGTGTAAGATGTTAAAACAAAATCTCCACAGGACT
>378323 NS=43 contig=overlapped:109
GGATGGCCGTGTTGGAGTAGGTGTGGCCTTGCTGGAGGAAGTGTGTCACTGTGGAGGCAGGCTTTGAGGTTTCATGAGCTCAGTCTATGCCCGGTGAAGCTATGCTCAGTGGCCTTCAGCTGCCTGAGAATCAAGACAGAGAATTCTCAGCTCCACGCACCGTGTCCACCTGACT
>378324 NS=82 contig=overlapped:60
GGGTGGCAGGCACGTGTGCACACATGCCCACAGGCCAACCGGAACTCACAAGGCAGGCTGCAGCCTCCTTCCGGCACTTTTTGGAAGTCAGAAGCTTTGGATACAAGGGTGTGGGTGTCAGGGTGGTTCTGGCAACAGAGGCGGAGGGATGGGCCGATTTGGTGGTTCTCTCGAAGGGTATGGATGATCCTGCTCCACAGCGGCACCTTGGCAAGCATCTGACT
>378325 NS=76 contig=overlapped:119
AGGTGCCAACAGTCCATGTTTAATTGTTTTACCACATGGACACTTTAAGGCCGCTTTCCTAAGTTTTGTTCAGAGGGACACAAGGAGCCAGCAGCTTAGGTAACATGAAAGACTAGTCCCCAAAATATTGGAATTATTTGTCTTAGTTAAGGTTTCCATGGGACT
>378326 NS=54 contig=overlapped:116
TTATGTTCTGTTTCCATTTGCAGGAAACAGAACATATCAACCTAAACCTACAGAATGCACATATGGCTTTACCAGAGGCTGAGAAAGAGTGGCTAATGGATCTAAGTCTCTGGCAGGAAGGATAATGAAAATGCTGAGCAGTAGGAGATGGTGGTTGAACACGAGACT
>378327 NS=12 contig=overlapped:108
CTATGGACTACTTGAACAGGGTCTACCTGAAAAAGGGAGTTAGAAATGGGAGGATAGGTGTTTAGAATGGAGACAAGACAGATATGTGATCAAGTCTCAGTTTATTGAATGTGCAAACAACCCTTATAAAGCAAAGGGTACAAGAAAAAATATTTTCACAGTAGATACACATGACT
>378328 NS=76 contig=overlapped:17
TGATGCAAAAATAAGTATTTTTGATACATTGGTATAAGCTTTAGTATATTGAAAGAAAGTCAAGGTTACTTCCAATACTTTTTGTTTGTTTGTTTGTTTACCCACCACAGCTGGTCCTGTGGCTCTAACTTAGCAACTATGGAGGTAAGGAATCATAGGAAGCACATGAAATATTTGAAAATACTATACCCTATAGTTTGGGTGTGGTCTGCTGAATGCCCCTTAAGGGTCCACTGTGACAGGAGGCTGGCTTGGTCCCACACGACT
>378329 NS=117 contig=overlapped:93
GAGTGGAAACCTGAGGCTGGGACTCTCTGTATCCCATAAGGTTAAGAAGCAGAGAGGAATGTTGGTGCTTGGCTCCTTTCCTCCTTTCCTTCCCCTTTTCTTCAGCCTGCATCCCCAGCCCACGGGATGGTGTCATGCCCATTGGAGGTGTGCTTTCCTCCTGAGTTTAAACTCTCTGGAAACACGCGACT
>378330 NS=61 contig=overlapped:81
CCGTGTGTGTGGGCCAGGGGGGCTCAGGGCAGGGTTAGTGAAGGTGTGACTGGCCGCTCTGGGGAAACTTCCTTCTAGCTAGGGAGCAAGCACAGAGGTTCAGAAACAGGAGCATTCTCCTGTGGGGCCGGGGAGGCCGCAGGGCACCGCTGGAGGGTCAGGCAGAGGGTGACTTCCCGGGACTGCCCTCTTCACACGCGACT
>378331 NS=96 contig=overlapped:22
CTGTGTTAGATCTCTGTGAACAAAATTCTCATGCAGCCATTCTTTTGTGAGAGGAAAAGTGGAATATTGTTCTTAATATTTTAATAAGAGGCTCCCCAATCTTGGACCCTCCATGCACCACTGTTCCAGAGGAAGGCCATTGCAAAGGACAGCTGGAGGACAGACCCCGGAGCTGGCACAGGAGACGGGATGTGCTGGCTCAGGTACCTAAAGAATCCGGAGTAGTTCACTCTGGTCTGACTCAGGCACTAGGCATTTGACT
>378332 NS=91 contig=overlapped:121
GGATGGCAGAGGCGGGTCTGTGAGTTGGAGTCCAGCCTGGTCTACAGATGGAGTTCCAGGACAGCCAAAGCTACATAGAGGAACTCCATCTTGAAAAACAAACAAAACAAAACAAAGAGGAGGAGAAGGGGTGGAGGGCTTGGCCAGGGGACTCCACAGGACT
>378333 NS=111 contig=overlapped:99
AGGTGCCACACCCCTGCACCTCCAAGACTAAGCTAAATCAAACTTCCCTGGGTATTTTATTGCAGTTCTGAAAGCTGACTAATGCCTTGAGCTGCCTAACAGAGCCGACGTAAAATGTCAGCGGCCAGAGAATTAGAAAACAAAGAGCAGCCCTTGGTAACACCTCCTCGCTGCCACACAGGACT
>378334 NS=39 contig=overlapped:102
CCGTGGTGCACTCACGGTGCCTTCTGAAGCTCCACGTTTGCCTCTTGTTGGTAGCAGACCTTTCATCGTTAACAGTTTAGGAAACCTACCAGCCAGTCACAGTGAACGAAGCAAAGGAGGGGAAAGCTGAACCATAAAGTCCAATCCCGTCAACTTCAATGCCCCAGGTCTGCCATGCGACT
>378335 NS=104 contig=overlapped:105
TCATGAACATTATTACATCATATACTGAGCTCTGACCATGTCTAAGGCACAACTAGGCACTCAGTATGCACTTGGTTGTTCAGTCTTTAAAACTGTGCTCATTATCCTCACCATGTAGGAGGTTCTTTTCCACGGCCGAGAGGTTATTTGACCACACAGCTAACCAGAGCCACTGGACT
>378336 NS=100 contig=overlapped:34
ATATGGATGTGTACTGCTCATGAGCTTATGGGGAGGCAAGAAGATATCAAGTGTCCTACTCTATCATGTACTTCCCCATTTGCTTGGGTTGGAGAGGAGGGGCCTCTCACTGAACCAAGAGCTGGCCAGCAGTCAACTAACTATCCCCAATGATCCTCTTGCCTCTGCCCTCCATAGTGCTAGGGTTATAGGGACACATAGTCACACATGTATTTTTTTTTTATCTGCGTGTTAAGAGATTCATGTGACT
>378337 NS=45 contig=overlapped:89
AGATGGTAGAAAGTGTCTGTGATGTAGGAATGACTACTCCAGTGCATCAGATATGATGTAGGGATAAGATGAGTAGCACCCAGTGCGGTGGGTGAGTGCAGCCCATACTGTGAAATGCATACAGAAATTTTTAAAGATNNATTATTTTGTCGTGTATGTCTGTGCACATCTGTCCCTACTGATGAGGAAGTAGTGAACATCCGACT
>378338 NS=112 contig=overlapped:91
GTGTGGAAGAAAGCAGGGCCATGAGTCAGTAGGACTCACCCAGCCTCTGGGGACTGTCCCCAGAATGCCAGAGATAAGGACCGTGGACTGGTGCCCTTGAGAGCCTTCCACAGCCACTGACCATTAAGCTTGGTTTCTCCCTACCTTCTTGCCTTTCCTGCCTCGATCCCTAGCAAGCACATGGCACTGGACT
>378339 NS=78 contig=overlapped:81
CAGTGGCCCTGGGGCCTTGAGTTAGAGGAAGAAAGAACATGTATATTGCATTTACTAAGGATTATGACTGAAGAAGCCCCCTCCATCTGCGTCCCACGCCCAACAGCACAGTCCAAAAAAATCAACCTGAAAAGTGACCGGGGAGCAACTGACTCAGCGGTTATTTCTAAACTGTGTTTATCAGGCAAGGAGAACATATGACT
>378340 NS=58 contig=overlapped:101
CTGTGGCTCCTTTGGAATGTCCCAATATGTTCTTTCATCTGACATTTCCACATTTATCGCAGATAATTGCCACAATGATCTTTGAGGTATACCCTAGTGGTTCCCTTGATAGTTTAATGTACTACAGAGAAAGTACATCTGAACAGTTTAAAAGCTGCTACTATAAATTCATGTCACCCGACT
>378341 NS=34 contig=overlapped:62
GCATGGCTGACCACATCATGCTGCCCCTCCTGGAGCTGTTTTCCTTGGGGCTGTTTCCACATCCCACATTTGGAACCAAAACAAAACACAGTCACATGACACACCTTAGTTTCCAAAGAAAGAGACTTCCACTTCACAAGACACCTGCTGCTGTGAGGCCCAAGGGAGGGCGCCAGATCCCCTGGACTAGAATTACAAGTAGTTGTGAGCTAACACGTGACT
>378342 NS=120 contig=separate
TGATGTCTTCAGTTCTGGAAAACCCTGGAAAGAATACCTTATGCTCTTGATGCCTATCCAGCAAAGCTTCAGCACCAGCCACGTCATTGGCCAGCTCATCTGCATTGATGAGGGCTTTCATTTCAGTCACCCAGCTTGTGNNNNNNNNNNACGGAAGTCAGCAAGAAAGCGCTGAAGCCTTGGGAAAATCAAAAGTATGTCATTTCCAGTGGTGGTCCCATGACAGAAGAATGCACTGAACTTAAAGTAAAGACAGCAGAAGGCAGAAAAATATGTTCTGTTGTTCATGGGACT
>378343 NS=56 contig=overlapped:108
CTGTGACAAATACCCAGATATAAGCAGTTTAAGAGAGAAGGGGTTTCCTGGGCTCTCAATTCCAGCTTACGCTCTACTGTTACAGAGAGGTCCAGGCGGCAGGAACCTCATCTAGCTGGTAACATTACATCCACAGCCAGGAGCACAGAGTAATGAATTCGTGGATGCATGCGACT
>378344 NS=5 contig=overlapped:52
CTATGTGTCAGGCCAGGATGGAGACTTACAGCATATACTACCTAAACCTGTAGAGATTGGGCCTTGACTGAGACTTTTTTTTTCCCTTAGCTTTTCTTTTTTTTTTTAATGCAGTTTATTCAGGAACCTTGAACAATCATCTGACCCTGGGGAAAGCCAGCCCACAGCTTAAATAGCCTCTGGGTAGCCAACCCCAGCATGCCACGTGGGCAATGCAGATAGGTCCACATGACT
>378345 NS=50 contig=overlapped:99
ATGTGCCAAAAAAAGGGGCATGTTGTCAAATGTTTTCCTAAATACTGTGTTTGTATCTATAGATTGAGACTTTTTTTTTTTATTGCAGTGTGGTGATCAGTGCCTTACTGTTCAGAGTGCAGAGAATAAACCACAGTGGATGCCCAACCACAGACTGAAGGGATTGAGATGAGTGGCTCATCCGACT
>378346 NS=90 contig=overlapped:108
CAGTGGCTTGTTTCCCTTGGAAGACGCCCCTGGAGGAAACCAAATTTTCATTCACACATGGTTATCAATTGGAGTAGTATCTGTGTTAGGGTTGGGGGCACATGTCCACTTCTCCTTTCAGCTCTAGGACTCCATCTGGTCCAAACCCATGCAGGCCCTTTGCATACCATCTGACT
>378347 NS=120 contig=overlapped:113
GTGTGCATGGTCAGCCTGTGGAAGACCGAGAACAACCTTGGGAGTCGGTCTTTGTCTTCTACCTTGTTTGAGACAGCATTCTTTGGTTGTTAATCTCTGCTTACACCAGGAGGTTGGCCCATAAGCTTTAAGGGATTCATCTGTCTCTGCCTCTGATATCACCATAGGACT
>378348 NS=86 contig=overlapped:78
ATATGGCGGTAGCTGGCAAAGGTATGTGGCAGGAAGCATCCTCCTTTGTCCTCCTTGGGTCTGGCCCTTTGTGATTGCTCAGGGGCCTGGATGACTTCCCCAGTCTGGTTGGGAGTTTGCATTGCTACTTTGTATAAGGCACAGTGTGCAGACCAAGCATTTAGCTCTCAGGACTGGAACCCATCTGCTAGTTGTAACATGAGACT
>378349 NS=100 contig=overlapped:116
TCATGTTTTAGCTTTTAACAAGTTCTGGAGTATCTCAGCTCTTAGGAGACCCTCATACCATCTCTTGGGGCTCAAGGAAATTGCTTCCCTCTTCTATGTCCACATATGTAAAGGCTCCTGAACTTACTGTGTCACAGGTAAAGATGCTTCCCATCTTCCCATGGGACT
>378350 NS=35 contig=overlapped:17
GTGTGTACAAACAGTAGATACTGCTGTTCCTCCATTTAAAAAAGGGCCTAGTTGGATAGTTTATAAATCCAGACTGTTGGGTGTGCAGTTCTCCACTGCACAGGGAACTGGGGCGTGAGGAGAGTGGCTTGAGCAGCCTAGTCTCTACGGTAGGATTGACAGAAGAGGGGGGGGAATAAATGCAGATTACATTCTCTTTTTTAGAGTTTTACATTCTTAACAGATTGGCTACCCAACAGTAGAGACAGCTGCAGTCCACACTAGACT
>378351 NS=80 contig=overlapped:30
TTATGCTGTTTTTGTGTGTGCATGTTTAATCACAGTTATCTGTGTGACTATGGGTTTTGAACCATCCAATGGAACCTGTTAGGCTCATTAAAAGTACATATAAGGACGATTGCTGCCCCTCCCCCAATTCAACCAAAAGACAAGAATTATTCATGGTGGATTTTGGCCTCATTACACCAAATTGATCCATGACAGACCCAGCATTTTACAGGCCCTTTGTAGGGAAACACTATACATTGAGTATTCATTGGACT
>378352 NS=88 contig=separate
ACATGTTTACACTACAACTACAACTGTGGAAGCTGGCAGAAGGGTGTCAGTAATCACACATGCCCTGTCAGATCATCTGACTCTTTTCAGGCTACTAGCAAATAATAAAAAGAAGCTGGGAGAGAATGCAGGACATTTCCNNNNNNNNNNAAAAAAAAAACAAAAACAAAAACAAAAACAGGATATTGCTCTAATAGTGATATTGTGATGAACACAAAGCTTCCACCCTGTAGAGCTAGAAAAGACAGGTGACTGGAATAAAAACAAAATTCAAAACCACATTTTCATTCGACT
>378353 NS=115 contig=overlapped:120
AGATGTGTCCAGTGAAGGGAAGAACAAAAGCCAGAAATGAATGTGGAATGCACGTCCCTTGGGGCTTTACAATCTCTGCATCAGGGACATTTGAACCTTCTGGATTCCTCAAAGTTGCTTCCTAGGACCGTCAATTCCCTTGTCCAAATCAGGCACATGGGACT
>378354 NS=58 contig=overlapped:104
ATGTGAAGGTGTCTGTGACTGTATCTCGGGTACTTCTGTGCCTGTGCCCGCTTCCATAGGAACCTGGAAGGGACTGTGCCCCACTTCATCTCAGCCTTTGTTATGTAAAATGGGGATGGCAAAAAAGATCTAGAGAGAAGGAGCCCTGACCAGGCAGTGGTGGGGATGAGTCACCCGACT
>378355 NS=106 contig=overlapped:76
CCATGGACCCTAAACTTGTTATCTTGAAGCCCAGCTCCCTCTGTGAAGATTAGGAGACGAGGTCTTCGGGGAATGGCCAGGTATTAAGAGTGGAACCATCACGCCTGGGTTGATAGCTTTCTAAGGCCTAAGGAGACCAGACGTCTCCCCTGCCACCATGTAATGGCACAGTGAGATGCCGCCTGTAAGGCAATCAGAGCACCGGACT
>378356 NS=52 contig=overlapped:82
TAGTGATTCCAAGAGCCCCACATTCTCTGTCACCTGAAAGGAGGCACAAGCTCCTCCTCTAAGTATCACCAGGTGAGGATTCCAGGCCTGAGCTAGCTGAGATACCTGGGCCAGAGGGAAGCCCATCTACCAAATTAACAGGGAGACAGAGATCCCAATCTACCCTCTTGACATCTCCTCCAAACAGGATCCACACTCGACT
>378357 NS=64 contig=overlapped:86
GAATGACATCCTAGGACTGACCACATTAACCTGCAGTGTGAGCAAGCAGGCTGAATGGTGCTTCTGGCCATAGAAACAGCCTGCGGCATGATCAGATGAGAATGCTTTCTTATCAAACTGTTAGCTTAAATATATTAAAAATGGATACATTTTTATCATATTCAAATTGTTCCCTATGGAAGATGATTTCATAAGACT
>378358 NS=114 contig=overlapped:24
ATGTGTGTGTGTTCAAGTATGGAGGTCAAAGGTAAACCTCAGGTGTTGGCCCTCATGCTCCACTTTGAGAGAGAATTTTTTGGTATGCCAAGCCTGTGAACATCTAGGGTTTCTCCTGTTTCCACCTCTCATCTTCCAAGAAGCACAGAGACTACAGACTCCCTACTACTGCACCTGGCTTCACAAAGTATGTTCTGGAGATCCAAATTCAGATTGTCACACTGTTGTAAGAAATATTTTACCCACTGATTCATCTGACT
>378359 NS=40 contig=overlapped:43
CCATGCTCGATGCCAGCAAGGAAATGAAAGGCCTACAAAGGGTGCCATAGGTCCTCCAGCCACTCTCAGAATGGAAGCCCTGACTGGACATTGGCTGGCCATGCTATCTCATCAGAACCACTGATTTCATTGACAGAGATTTGCACTAGTGCTATTCCAAGGACTTCCTGACCACAGGCTGCTAGGACCCTCACGTTACTCTTTCTGTAGATGCAATTTTCGATTAAAGATGCATGTGACT
>378360 NS=92 contig=separate
TAGTGCATGTGACTCTTGCATGAGGACTTTGAAAGAGCTTTTAAAAAACAATTATGCAAGAGCCTTGGAGATTTTAATGTAAGCACAAGGCCTTTCAAGAGGCTAGAACTATAGAAAAAAGTGGGGAAGGGTTCAGGAAGGNNNNNNNNNGGGGAGTGGGGAGAGAGAGAAAGAGAGAGGGTGTGTGAACTGGAGCTCCTTAGGGAGAGGCTTGTATTTACTTGTCTAGGTTGGGCTGATCTACATAATTGAGTAAAACAGAATAAACATCTGTGAAATACAGCATTTGACT
>378361 NS=81 contig=overlapped:100
CTATGCAGGACAAAACACAGAAAACCCAGGAGTCAAGGTTTCTGTTTTAGTTTTTTAATTTACATTACTTTACACCTATTTCTTCCTCTCTTCTCCCCCGTGTATGTTTGTGTGTGTGCTCGTATGTGCTCTCGTGTGCTCGTGCATGCACAAGCACACACACAGTGTGCTGTGACACACGACT
>378362 NS=64 contig=overlapped:94
AAGTGCACAAGTCACATGGGGCCTATGCTACTGAACTGTAGTTCATCAGAATTTGAGTTGATGGTCTTTATTTGGGGTGGTGGCCCATCTGATCTGTTGGAGTGATGCTTTTGTGCACTGTGTGTTTAAATGCTGATTTCTGGACCCAAGGAATTTAGTTCAGGCCAGACTTTGGCAATGCCATTTGACT
>378363 NS=43 contig=overlapped:56
GTGTGCCCCTGTCCCTGACCTTAATGAGAGGCTTTTCTAGGAAACCAGGAGGAATTGGGGGAACGTCTGATCCATCCTCGGGGCAGTCTTGAAAACTGACGTTTGGGTCAGCAAGATGGCTCAGGCAGGAAAAGTGCTTGCTGCAAAGCCTGCAGACCTGAGTTTGACCCCCAGGACTCACAGCGAAAGGGACCAATGCCCGAGGTTGTTTTCTGACATTCACACGACT
>378364 NS=7 contig=overlapped:46
TGGTGACTGTCTCCAAGGCAGCATTAAAAATGGCTGAAGCAGGATGCGATGCAAGATGGGATTGGAAGAGGCTTTCTGAACACGAAGTGGCCACAGTTCAAGAGCTTGACTCAGATTGTCTCATGTAATTCTTAGATCTTTCTTCCCAGGCTAGGCCATCTCTTTTCTAATTGCTATTTTATTTACTGTGTGTGTGTGTGTGTGTGTGTATGGTGTGTAATGACATTCCATGGGACT
>378365 NS=25 contig=overlapped:55
AAGTGGCAAAGCCTTCCCCAGGCAAGGCTCAGAGGGATAGAAAGCCTTTCTCAGGGCTGACTGATTTACCAGTGCAAGCAAAATATAGCAACTGCAGCTTCCTCCTTCCAGATGGCTGCAATGGGAGACAGCTTCTCTACACAGCCTAGCTGACCCTTGACCTGTGCTGCACACAATAAACACACCAAGTTTCCAGGTAGCTGCATAGCAGTTTCTGCCTCACCAGACT
>378366 NS=41 contig=overlapped:19
ACATGTGGGTAAAACAGCCATGTCCATACATAAGTATTTTGGCGTAGTCCATGTCTTCAATCCCAGCACTCCGAAAGCAGAGGCAGTCGACTCTGAGTTCCCAAAAAAGCCAGGGACACACAGAGAAACCCTGTCTCAAAACACCAGAGGGGAGAGGGGAATGGGGAACATGGGATCAGAAAAAAACAGTTAAAATTCAGGAGTTGTACTCTGAACCTTTACACATTGTGGCCTCCGTCCATGGTGTGTACAAAGGTCCACTTGACT
>378367 NS=102 contig=separate
AGATGAACCATGTGACCATGGGTTTGCTTAGAGACTATAAACTGGAAAAAGGTTTTACATCATCTTTTTGTTGCAGAAACTAACCAGTGTAACAGTATGGGCTCTTGGGGTCAGGATGCCTGGATTTTCCTGCCCCACTTTTNNNNNNNNNNGCTTCAAATCTAGCTTTTTTTTTTTCTTTTTTCCAACTGTAAAATAAGGATAATTGTACTTGCCTCATAAAGTTGTGAAAATCACTGAGTTAATGGTCTTAGAAAGCACTTAGTGACTGCAGGGCAAGGTGCCCACATGCGACT
>378368 NS=57 contig=separate
CTGTGATCTAGCTGCCAATGCAATGATTACATTTGCTGGGGACACCCTACATAGAAACACTATTTTGTGAAAATATTGGTTGCAAGTCAATTAAATAAAAAGAAACATGGTATTTGAACTTCAGATGTAACACACCGAGTNNNNNNNNNNCAACACCTACAGTAGAACAAGTAGAAAACCTTCAAAAATTATAAAGAAAAACAAAACAAAACAAAAAATCTTTACAAATCGACACTATGAAGTCTGGCTTTTGTCATTATACACTGATTCTTCTTAACAGGGAGTCATGGGACT
>378369 NS=61 contig=overlapped:104
ACATGTTACTTATAGTTCTTTCTTCTTTTTTTTAAAGGAAAGTATCAAAAATGTTTCAAATTCCTGTGCAGAATCTTGAGAACATCAGAAAGGTGCGGAAAAGGGTGAAAGGTATCCTTGTGGATATTGGACTTGATAGTTGCAAGGAGCTGCTGAAGGTAAGTGTGTACACATAAGACT
>378370 NS=73 contig=overlapped:95
TGGTGGTTTCCACAGTCGCAGGAAAGAGGGGAGGACAGCTCCACCGAGAGCTTAACACTCACAGGAAAACACACAGCATCTTGTGAAGGAGGAAGGTTCTGATTCAGGGCTTCCTGAACTGAGGCCCAGGTTCCTGCACTGACATTCTAACGCTGCTGGAACAAGGATTGCACTTTGAGGCACAAGACT
>378371 NS=97 contig=overlapped:31
GGGTGCTAGGAATTGAACCAAGGTCCTCTTGGAATAGCAGCCAGTGTTCTTAACCTCTGAGCCATTGCTCCAGTCCCAGTATTTTCTCTTATGTTTTTGATTGGGAGTCTAGCCTTTAACAGCTAAGCCATTTCTATAGCCCCAGTATTTTCTCATGAACAGAACATTGCCTAGCCCAGTAAACAAGACCATCCCATGCTGAGTCACATGACAGGCTCAGAGCACACAACCTGGAACTACTGCTGTCATGTGACT
>378372 NS=30 contig=overlapped:44
ACATGAGGTAAGGACAGCTCTCTTGCTCTCCTGCCCTCAGGCTGGCTCACTGGCACCACACCTTGTACTGCCCTTGTAAACCTTCTGGAAATCAGTCTGGTGGTGGAGGAGAAGGAGGAAGAGGAGAAGCAGAAGCAGAAGAGGAGGAGGAGAAAATAAATAGAGCTGAAAAGCTAGCCCAGCAGGTAAGAGCATAGACAGTGTTTCCAGAGGCCCCAGTTGTATTTTCAGCACTCGACT
>378373 NS=74 contig=overlapped:32
CAATGTCCTTTTCTAGCATTTAAAATTTTTTCGTAAGAAAATTAACTAGTTTGTTTGTTTAACAGATAAAGCTCATGGCCCAGAAGCCCAGAGAGAAACGCAGAGCTTCAAAGCATCTCCTGAGGCGGCCTCACTTACCTGGACATAGTGGCCAACTTCCTCCTGGTACAGCAGGAAGGAGAGCAGGCCGCCCCTGGTGACCTCGCCGGCCAGGATCTGCTGCACGCCGCAGTTCAGAATCAGCACCTGACT
>378374 NS=88 contig=overlapped:33
ATATGCATTTTAATTTTGGCAGTAGCCTGGATCCTCGGAGTTATACACTCAGTGGCACAACTAGCTTTTGTTGTAGACTTGCCCTTCTGTGGACCTAATATTTTGGACAGCTTTTACTGTGATCTCCCTCAGCTTATTAGACTGGCTTGCACAGAAACTGATAAATTGGAGTTCATGGTCACAGCCAACAGTGGACTCATCTCTGTTATCTCCTTCTTTGTACTGATCATCTCTTACATCTTCATTTGACT
>378375 NS=72 contig=overlapped:89
AAGTGATGGCAGTAAGGACACAGAAGCCACCATACATGGTCCCACCTGATCCTGGGACCATGTAAAAGCCTTCTTAGGTTTGAAGGGTATGTTATGTCCTCTAGAAAACCATGTTAAATGGTCACTCGGAATCTATTAATTTGTGAGATGGAATTAATTTTGCCTCCGCAGAGTTCCAAATCTCAGCATTTGACT
>378376 NS=58 contig=overlapped:71
TTGTGTGTTCTCGGAGCCAAAAGATTCTCAAGCTGGATTTGGGTCCCCTGGAACTGGAGTTCCAGGCAGTTGTGAGCCTCCTAATGTGGATGCTGGGAACTGAACTTGGGTCCTCTGGAAGAGCCGTAAGCACTCATAACCTCCAGTTTCTCCAAACCCCCACTACACCTTTTGTTCCAAGCTACTGTTGTTGCCAGCACTCTTCATTTGACT
>378377 NS=100 contig=overlapped:90
GAATGTGGTGGATAAGATTTCTCTCCTAAAGGACAGGCGTGGAGAATGCTGACTGCTCCTAATCCCTGGTTGGAAGCAGTGCCTGTGACAGCTCTCTGCTTTGATCTCTCCAGCAATGCATAGGCCTTTAAAAAGATTCTTGCATTGGTTTATGGTGTGTGTGCGTTCATATATGTAAGTGCATGCATGCGACT
>378378 NS=108 contig=overlapped:18
TCATGTGCAACCCTAGGACCAAAGGGCAGACACAGGCGGATCCTCTAAGTCTGCTGGTCATTCAGTCTAGCCAATATTGAGCACTGTATTCAGTGAGGGACTTAGTCTTGAGGGATAATGTGGAACACCAGAGGAGAAGTAGTTTGTACGCTGTAGACATCAGTTTTCCAGTGTAGACCTCCGGCTTCTGCACGAGCACACACATACATTAAACCAAAGGCGATGTTGCCCCAGCATATATTTTTTTTTTGTCTGCATGCATGTGACT
>378379 NS=11 contig=overlapped:100
CTGTGGATTTATTCGTAACGAGAAGTTGTACCAAAGTTACCAAATTGAAATCAAACACCTTATGATAGGGATCCATAGCAGAGAGATAATTTTTTTGTACAATTTAACTGTGGAACTGAAGGAGGTCATGTCCCACCAAACTGTATCAAAACACCACTACTCAGAGAAAGAATCACATGAGACT
>378380 NS=63 contig=overlapped:119
ATATGGGGGGGAAGCTACTGTGAGAATTAAGTGTGAGTAAGCTAGTGAGTTTTAACAGCCCAGATTTCCAAAGAAAGTGGACATCACGATAGCTAAAAGATACTTCTACACAGCTGTAGTTAGAGCAAGTTAAGGCTGAAATAGCTGATGTTTCTCCACAGGACT
>378381 NS=102 contig=overlapped:9
CCGTGTCCTAGTCTGGCTTCTGAGTCCAGATTATGACAGTGATTTCTGAGTCCAGTCAGTTTTTGTTCAGCATTCAGTAGACTTCCATCACTCTGAGTCTGGTGCTCGAGTGGTCAGTGTGTGGCTATTCCTGAACGTAACACTGGGAACTGAACCCAGTGTTATACATGCTAGGCAAACTCTACCACTGAGTAGCCTAGCCCAAAGCAGACATAACATTCTGTGGCTTCTCAACACTTATATATGGCTCGATTACAGTTATTTTCACACTTGACT
>378382 NS=133 contig=overlapped:17
CTGTGAGGGACAAAATTGATGATCGATGTGGGAGGGTCCAGACTGCATAAGAAAGCCAGGTGAGCATGAACCTGGCAGCAAGCCAGCAAGCAGTGTTCTATTGTTCTAGCCTTGGGCTCCTGTCCTGACTTCTCTCAGTGATGGACTGTGACCTGAAAGTGTAGCCAAATAAGTCCTTTCTTTCCCAAAGTTGCTTTTGGTCAGGGTGCTTTATCAGAGCAACAGAAAGGAAACTGGAAGATGCTGGAATCAGTCACACACCAGACT
>378383 NS=95 contig=separate
CTATGTGATTTTCCAATGCTTCTTATTAATGCATAATAATTTTAGCCTTCACTGTTTCACATTTCAGTTCCTTAAAACTGTAAGCTGTAGAGAGGCAGCTGTCACTTTCTCCATTCTCTTCTTACCTTACTTTCCCTCTCCCNNNNNNNNNNCCTAAGAACGTAGACACTATCCCTTACAAGTGCAGCTTTTCTAATCTTTAATGCTGCATACGAAACGTGAGATCGGTGGTCAATATGCTAACTCTTTGATTATTTGGCTGTAATATGCAGGATAGTTGGCAACTGCATTTGACT
>378384 NS=10 contig=overlapped:60
AAATGGCAGAGAGGAAGCCAGAAAAATCCTCCCAAAGAGCCTAGTCACACAGGCCAAGGGGGTCTTGAAATAGGAATCCACAAAGAGGGCTAGCATCACCAGGCATCAGGTCACTAAAAGTCTAAGCGGCTGCCACCAGCTTTGCCTTGATGGCTTCTTTATGAGACAGGGCCTTTCAGAGATCAAGAAAAACCCAGACAATTCCGAAAGGTGGTCATCCATGTGAC
>378385 NS=34 contig=overlapped:116
AAATGAAATTTTTTTTTCTTCCCTCTTGTACATCAGGAGGAAAAGAGGTCTACACAAAAGCTTACACTAAAATTTTAGTGAATGTTAATAAGCTTTAGATAAAAATGGAACCCCAACCTGTGCAGTGACATCTTCTCTACATGTTCGGGCTAGAGCTAACATGCGACT
>378386 NS=28 contig=overlapped:97
CAGTGTCTGAATGGACCAGTTCTGGACCAGTTCTAGAACCAGTTCTCTCCTCCCGCCATGAGGATCCTGGGAACTGAACTCAGCCACCAGGACTGGCAGCAAGTACCTTTACTCACTGACCCATCCCACTGGCCTTTAATTCCTAATTAAATGTATTTATTGTGTGTTTGTGAGTCCCCATGTGACT
>378387 NS=60 contig=overlapped:75
TAGTGTCTAATGTTGAGGTAGGTATCCTTTGTTTGGAGCCTGGAGATGGTTTTGTAGGTATGATGCTTGCTGTACCTGTATCCTTAGTGCTGAGGTGGGAGACAAGGAGATCTTGGCAGACCCTATCAAAAATAAGGTAGAGAATGAGAAAAGAACACCAGGTCTCAACCTCTAGTCCCCACATTCAGTGAGCACACCCTCACACGACT
>378388 NS=72 contig=separate
CAGTGTTGGGAGAAGCATGATTCAAATAAAAAAAACAACTGGGGTAGGAAGATGGCTAGGTCATAAGGTGCTTACCTTACAAGCTTGAGGACCTGAGTTCGATCCTCAGAAACCCCAAATACTCCCACATGTGATGAAATNNNNNNNNNNAACTTAGGGAGGGAAGTGTTTATTAGGATTATACTTGCAGTCCACTAAGAGAAGTCAAGAAGAAACCAAAGCAAAAAACATGGAGGGATATTGCTTACTGGCTCTCTAGCTCACTGGCTCATTGGTTCGCTGGCTCATGTGACT
>378389 NS=90 contig=overlapped:116
AAGTGACCCATCAGTTGCTGGTCAGTCTGTGGGTGCTGCCTTCTTGTTCGCTGTACTCTCAATGTGGAGGGCTCCATCGCTCAGCTCGTGGGATTTGTTCGCTTTTTGTTTGTTCTCTCAGCAAGGCCACATTTCTTAGGACTCTAGTTTTGTGATTGTCATGGGACT
>378390 NS=68 contig=overlapped:76
GGGTGCACGCCTGTACTCCCAGCACTCAGGGAGGCGGAAGCAGGCTGATCTGTGAGTTTGAGGCCAGCCTGGTTTACAAAGCAAGTCCAGGACAGCCAAGGCTACACAGAGAAAAACCCTGTCTCAAAACAAAACAAAACTTTAAAAAAAGAACAATTGAGGAAGACACTTGATGTTGACATGTGGCTTCTCATGCATGCATACGACT
>378391 NS=81 contig=separate
CTATGGCTCAGGTAGCTACTACAGCAAGAGAGAATTTTCAACCTGGAAGCAGTAGGTGCTAGCCTGTCTTGTGTCTTAAACCTAGAACGATTCCTTCTTTATGGCTCTGTACAGAATCCTGCTGGCCCCTTTCTACTCTTACAGTACCTTGAGTCTTCTTACTCTTCTTCCAGAAGAGCCCCAGATCTGAAAGGGAAGAAGTTAAGGTTCTCAGGTCCTTACTCCCACAGTCTCTGAATGCTTTCTTCAGATCAGTTCTTCCAGAGCTCAAATAATGCCAAGGAACATGTGACT
>378392 NS=48 contig=overlapped:107
AGATGTCTGAAAAACCAACAAGGCAGCAACAACTCCTGTCAAGCTTTTTTTAATATTTTAGCTACCATTTTATTTTCATGCAGGCTAAGGGACTAATTTGGAAAAAGTCCTAGTCTAAGGGCATAACTGAAAAACTGTGGCAGGCTGTTGGTGACGTTAGCCTGTCAGTCATCAGACT
>378393 NS=67 contig=overlapped:74
GGATGACCACCCTATGGTCACTAATCCCTAGGAAGAGAAGAGGAAAAGTGAACGGGGATCAGATTGAGGCGGGCACTAGGTATCATAGGCACAGACAGCTGCAGGCTAAGCATGCCTCACCTTTGGAACTGGGCACACAGATAAGTTGTTGACTTTTGTAGCAGGCACCTTAATTATTTTTCCTTAAGATATATTCTCTTCCATACGACT
>378394 NS=65 contig=overlapped:75
TGATGTCATCTGGACCACAGTGAACTTGAGAAAGCCCCCATCTCCGGCTACCATTAAGTAAACCTGGGACGATGGTCCTGGGCCACTGCTGGGATTGCTGAAGCAAGCTGCATTTGCTTTCTGATGATCGATATTATAAATCAGATCGAACGTGTGATTTCAGGGCTGGGGGATGGCTCAGTTGGTGAAGTTGCCTGCTGCATAAGACT
>378395 NS=62 contig=overlapped:105
TTATGGGGCGTGGTAAGGTAATTGTGAACATTACGTCTAGAAGGCATCATGATCAACTAGGTGTCATTAGCATTTTTATTTCCCCAAATGCTTTTACTTGGATAAGTCAGGATGCCTCAGTCTCTGCTCTTAGTGGTTGTATTCTGCATGGTTTTAACGACCATATTCTGCATGAGACT
>378396 NS=84 contig=overlapped:40
CCATGTGAAGCCCTTGTAATTACAAGCCTGTAGTCCCAGCACTCAAGAGGCAGAGGCAGAAAAAGCAGAAAATTCAAGATTATCCTTAGCTACGTGGAGGCTACCCTGTGCTGACTTACAAAGACCTAATCGCCTCAGAAAGGAACAGGAAAATGGAATATGTGCTAAGCACCAACACTTACACTGTATCTCTGCTTCCTGACTCTGGACACAGTGTGACCTGTCACCTGCCTTCCATCTGACT
>378397 NS=66 contig=separate
TTGTGAGTAACTTAATGAGGCTTTCTCAAATAAAAAGTAAAAATGGGGTTGGGGTTAAGCTTAGTGTTAGAATAGAAAACAACAACAAAAGACCGGTGTGGTGGCGCATGCCTTTAATCCCAGCACTTGAGAGGCTGAGGCNNNNNNNNNAGACAGATCTCTGTGAGTTCAAGGACATCCTGGACTACAAAGTGAGTTCCAGGACAGCCAGGGCTACACACAGAAAAACCCTGTCTCAGAAAACAAACAAACCCAAAAAAGCTTAGTGTTAGAACACTTGCAGAGCATTTGACT
>378398 NS=124 contig=overlapped:33
GGATGTCCACAGCTGGTGAGAACAACAAATGTGAAGCCTTCTAGATGCACCGGACAGGCAGCTAAGTGTTGAACTGTACCACAGAGGGACATGGCTCTGGGCAGACTACTCAGGTTCAAACCCGGGCTTCTCATTTATGAACACCGCAACCAGGGCAGCCACTTAACTGTTCTGTACTTTGCTCTTTTCTTACCAGCAAGGTAGGAACAAATGTAAAATAGGCCATAAGCATTTTGAAAAGACACTGGACT
>378399 NS=113 contig=overlapped:112
AAATGCATAGGATAAAAATAAACAAAGCTTAAAAAGAGACTCTTACTTAAGAGTAATGTGTTTAGAGAGTTTTTAATAGTCCCTGAAAGATGATTGCTGAGGCTGTTCAGAATCAGTACTGTTGAAAGTGCTAACCATGCATGGAGAGCTCTTGAACCTGAGTCATGGGACT
>378400 NS=130 contig=overlapped:97
GTGTGTGGGAGGCTGGTTTGAATCCCGCAAGCAGACATCCTCCAGAGCATGCGCAGCAGTTCTATGCCCGGCTCTCGAGTGTCTTCTCTCCTGGGAGACTCTGTATTCGACACGACTCGTGAGACTCCTTCCTACACAAGTGGAACCGTGTACATCCTTTTGGATGTGACTCCCAATGCACTGGACT
>378401 NS=126 contig=overlapped:22
GTGTGAAACATTCTTGATAAAATGGTCTGGATGTCAATGCATGCTGGGGCTCATCTCAGCCATTCTCCCCTTTGAGGTGGTAAAGCATGGACACAAATCAAAAGACACAGTGTTGGGTTACTCACTCTGAGATCCAACCACAAGTTTTACTGTTGCCCTTTGTTTGTGGATTTATGTGCTCAAAGACCTTGGGCCAAGGAGAAGCCATTAAGAGCACAAATCCTTATTGCTGCTAAACTTGGGTTTTCTAACCCATGGGACT
>378402 NS=17 contig=overlapped:134
ATGTGTGCCTTCCCATCGTACACATATAGTAAAACAATGAAATCAAGGTCAGATGCTGGGGATAGGCTCAGTGGTGAGGCGCTTGCCCAGCATGTATAAGGCCTCAGGCTCCAACTCCAGTACCACACTTACACAGGAAGGCATGCGACT
>378403 NS=93 contig=overlapped:15
TGGTGCTGTCATCTTCCGGCCATGTGATCTTGGATGATTCATTTACCCTTTCGTTGACAGTAAAGAATAAGGATAAGGATACCTTTGCTGTTTCTGTGTTAAAAAGTTGATGGCATTTGGGGCTTCAGGCCTCAGATGATAGGCTGATGGTCCTACATAGCTAGTTCTTTCTGCCTGTTTTCTTAGGAGAAACAGTCCATAAACTCCAAACTCTAAATTCTCAAGGAGAGAGAGGGTGTTCACATTGCAGTTTGCAGAGTCACTAGACT
>378404 NS=71 contig=separate
GCATGAGATCATCCAAGAGTGACAGCGGTGTTCTGAAGGGTAACACAGCACCCTGCCTGGCTCTCACGAGCCCACTCTAGCCTTTTGAGGTTCCTTCGGCGAGTCTTCCTCTATTTTTAAGGCTTGCTGTTTCACAGTTCNNNNNNNNNNGACCCATTATTTTTAAAATGGGGTCAGACCCATCAATTGTGCAATCACCATGAGCTCACTGGGCATCTTACAATCGATCTGTGGCGGGATCTCTGTCATCTTTTTCTTCTCTCAAAGCATGTCCTGTTCACTAACCATCAGACT
>378405 NS=48 contig=overlapped:127
AAATGCGTCTCCGCACACAACCACACACTCAGTCTCACGCTCCCATTCTGCTCCGGGACAAACGCATGAGAAGAGGGACCACGGACTGCTTGAAATGTCTGTCAACATCCAAAAGAGAATGAATGGTGGTGGAACAGGAAACGGGATGCACAGGACT
>378406 NS=95 contig=overlapped:52
GTGTGTCATGAGGCACAGGTGTTGGGGTCTGAGGGCGGCCCCGGGTGGCAGCCCACCTTCCACCTTGTTTGAGACAGTGTCTCATTTTCCTAACGTGTGCAGCAGGCTGGCTGGCCCATAGCTTCGGCTATCTTGGCCTCCCATCATCTTGCTGCAGGAGCGCTGGGATGAGAGGCACTCCTACTGTCCATCCAGATTTACGTGGGATTCGAACTCAAGTCCTCACGCGACT
>378407 NS=34 contig=overlapped:93
CTGTGCTCGGGCACTCCCCGAGAAGCCTGAGGCTCTCAGCTTCCTCTCAGCTGGGACTGACTGCCAGCGCTGGGGACCTGCTCAGTCCCTGAGTGTGGGGACTGCAGTGTCCCACTGCGCTCAGTTCACCAACAGTCTTCACAATACCGCTGGAGGTCCAGCCCCTCCGTGTACTTCATCTACACAAGACT
>378408 NS=18 contig=overlapped:72
TAATGCTCTTAACCATGCCAGGCCTGATTTCAGCGCTTTAAGTGGACCTTGGAAACCAGAAATTGATATGGCTGTGGTACTGCCCCAAAAGGAGTGAGCTTGGGATGGGAAGCACACGGGAAGTATAATGTTGTGGCATTGCCCCATTGATGGTGGTTAAGTATAGAGAGCCCTTTTGTGTGTGTTGTGTGTTCATGTGTGTACATGCGACT
>378409 NS=76 contig=overlapped:110
CCATGCACTCTCCTCCAAGCGTGTTCTGTAGTGGTGGTACAAACCCATAACACCAGTAATAGATAGGCTGGGGCAGGAGGATCATAAGTTAAAGGCTTCCCTTGGTTATATCGTGAGAAGCCTGGACACGGACACAGAATACTCAATGTAGGTTTTTCTCCTGCCCATCCGACT
>378410 NS=117 contig=overlapped:37
CCATGACACCAGCAACAGCAACGTCAGTATCTCTCCATCTTAGAGATGGATGGTTCCGCAGAGATTAGGTATGGTTTGTTTCCTAAAGACTCCTGTGGTGAAGTCACAGTGTCTTGTATCACAGCATCAAGAGCTGGACTACTGAACGTTAAACCTAGTGAAATATAACTAGACTGCAGAGCCTCTCCTCTGAAGAGTGAGTGGGCCAGCCTGGTAGGAGGGGGTCAGTTTCCATGAACACATGACT
>378411 NS=91 contig=overlapped:126
TCATGTGTTTTAACGTTCAGCCTCCAGCTGGTAGCACTGTTTGGGGAGGTGGTGGACCCTTTGGGACTATGTGCAGCCAGCAGGAGGCAAGTGGCAGGCCTTGAAGATCATCTCTTCTGGTTCAGTCCTGTTGTCTACGCTTCCTGATCCACCGGACT
>378412 NS=57 contig=overlapped:126
GGATGGAGGCCTTCTCTCACGTCTTCCCAAATGAACCCAGCTTGTGTGAAGTCGACATGAAAACTATCTTGCACAGTGACAGAACAGAAATGATGCCAGCAAGCTGTCTTCTGACCTCAACATGTGCACTCTGGCACATGCAAACACCCACACGACT
>378413 NS=110 contig=separate
GTATGCATTTGTGTTCAATTTTTGGAGACAGGGAAAGGTCTATACTGCTACCTGAATCCTAGTCATTCATATTGTTAAAGAAAGAATTCAGAGACGCAATGGTATGGGAACCACAGAGATTGCTGAAAACTTCCAAGTTAGCCCAGCNNNAAAACAGCCTCTGCAGATGAAGCCAGAAGTCTGGCTGCAACATGAGGCCTGGATTGTGTCTGACCCATGCAAAAGGGTCTCGTGTTCTGAAAGGTGTTTGGCCAGCACCAGGGTTCCAGAACAGCCTTCGTGCTTCACTGGACT
>378414 NS=54 contig=overlapped:52
AGATGGGTAAGGACATGACTTCAAGACCAAGTTGCCATGAATACAGGTGTGGAACTGGGGGATGTAAATGTGAGAAGTGCTTCTGGATGCCACCCAGGTCTAACTACTGATCAGAGAGGCAGCGGAGCTCAGTGCTGTGTGGGCTGTCCAGTAAGCTGGCAGGACCTCTGTTTCTTTCTCTCGGAAGGATAGAGTGGCCATTTGGCTCACCGTATGTGCTGGACACTGGACT
>378415 NS=23 contig=separate
GTATGAAGAGACACCAAGACCATTATGTCTCTTATAAAAGAAAGCATTTAATTTGGGCTGGTTTAGAACTTCAGAGATTCGGATCACTATCAGCATAGCAGGAAATATGGCAGTGTGTGAGCAGACATGATGCTGGAGGANNNNNNNNNNCACACTGGGCGGAGCTAGAGCAGAAGAGACCTCAACGATGGTCCACACAGAGACACCCTTCCTCCAATAAGACTGCATCTCCTAATAGTGCCACTCCCTATGGGTCAAGCACTCAAACACATGAGGCTGTGGGGCCACAAGAC
>378416 NS=56 contig=overlapped:70
CAATGTGACAACAGCTGCAACTTTGCATGCATTTGCAATTTAGAAGACAATCATAAGTTGTTTTTCTTCACTTTCCACTCTTTGTGGTAAGGTTTCTTTTATTTCCAACTACATATTCCAAGCTAGAGATAATGCAGCACTACAAATATCCTGAGCCCTTTTGTCAGTAGTATGTGCTACTGAAAACACTACCACTCTTTGAGTTCATTCGACT
>378417 NS=56 contig=separate
TAATGTTCTCTCTAATTCCATTCCATCAGCTGAGTCCCTTCCAGGCTTTTCTTTGCTAACTCCCAGATTAGAATTAAATAAATGTACTCACTGGGGCCGCTCTGGGTGGTCGTTTCGCTGCTCTCTTCTTTACTTTGCGTNNNNNNNNNNGTTTCTTCAAAGTCACTGTCTTCATCAGTTGTCACAGAGGGACTATCCCTATTAAAGGAATGTGATTTCCTTATGTATTATGCAGTCCCTCCATATAAAGTTAATTATAATTTCTATTTGTCTCTAACTGTGCCACATGTGACT
>378418 NS=17 contig=overlapped:56
TCATGAAATGTAGATGTTAATAGGGAAGGTGATCAATAAACAAGCAGAGTAATAAATGAGTAATGAGTCTCAAGTGAGGATTAGTGCTTTGAAGAAAAGACAGCAACATTGAAAAGGCAGACACATGAAAGGGAGTCAGGCTGTGGGGAGACCCTGTGTGAGGTGTAGTGATCAGAGAGCTGGGAACGATATCCCAGGTAGTGAGAACAGGATGTAAAGCACTTGACT
>378419 NS=70 contig=overlapped:70
AGGTGGAGGTGAGTAGGTTCCGGGAGTCTGTTTTTAGCCGGGGAGGGGAAGGTTGTTGGAAACAGAAAGCCAGTCTGATCCTGGCAGTTGTTTATGGTCCAGGAAGCCCGAGGGCCACCATCAGAGCCTCTAAGGTGCTCACTATGTAGATTAGATTGGCTGTTTCTCACTTTAGGCCCTTGAGTTGCAACGGGTAAAATTAGCCCACTGGACT
>378420 NS=78 contig=overlapped:124
GTATGGGTACCTGCTGAGACCAGAAGAGGACATCATATTACCTTACAGCTGGAGTTACAGAGGGCTGTGAGCCTATGCATATAAGGACTGGGAACCAAACCTGCCCCCTTTGAAGAGCATCAAGTGTTTGTAATTGCTGGCTCAGACCCAACATCGGACT
>378421 NS=71 contig=separate
GCATGTGAGCACAAGTAGCGACTGAAGTCAGAAGCACTTGTGATGTTTTACAGGTAGTTGTGAGCTGCCTGACTTGGGGATTGAACTCAGGATCTCTGCAAAAGCAGCAGAGTCTTAGCTGCTGAACCATCTCTCTAGCCNNNNNNNNNNAAGAGCTAAAAGCTATAACAGACTTGGAACAATTTACAATGTCAAGAATGTCTGCCTGCCGTCCTCAGTACCTTGACTTAAAACCAGGATTTAAAGTGCTTCCAATGGGCTGTTGATTCACTGTTATAAAGAACACACTAGACT
>378422 NS=108 contig=overlapped:92
AGATGTCCATAACTTATTATTTAACCTCACATAGATTGTATGTTTTTGAATTCTAGAAAGCTTTGCCCTAAAGTCTATACATTATACATGCTTGCCAGGAGCCAAGGCCAGCTAGTGGAAAGTTACAGACAGCTGCAACAACTGTCTATAGGTGAGAGATTTATGTTTCTGGAACTTATGAGACATCTGACT
>378423 NS=57 contig=overlapped:120
ATGTGCAAAGCTGGGTATGCCTAGTGGCTGCAGGGGGGTTCTAGGAGCTCAGTGAGCAGTCAACACAAAGGGCGAGCATCTGGTTCAGAGACCCTGTCTCAGGGGAGCGAGGCGGAGAGGGATAGAGGAAGCTGCTGGCATTCTCAGATATGTACATTCATGTGACT
>378424 NS=21 contig=overlapped:69
TGGTGCAGGTCAACCTCCATCTCCTCTTAATCCTCCATATTGAGAAGGTTGTCCAGGAATACTGCTGTAGTCTTTCCACTTTACATTTCACCAGGCCAGAGGTGACAAGATGACCTGAACCCTAGGTGTCACTTGGGTCTTCCCAGAGTGTCATCTGTAGTTACAGAAACTTTCTGGTCATATTAGTTCCCAACATGATCTACTTACACACGACT
>378425 NS=132 contig=overlapped:82
TCATGACCACCTGCTGACTCTGGAAAAGGGTGTCTTTAATGGCACCTGTTACTCTATACACTCCTGCCATCACACCCCAGCCCTCAATAACGTTCAGCAATGTGTAGAAGCAGGCTTGGAAGACACTGCTCCTCCTGTCCCTTGAACCTCGGCTAGCACCGCAACGTCACACCAGCACTAGCCTGGTGAAGAACACAGGACT
>378426 NS=118 contig=overlapped:60
GCATGTACCACCTGCATTTCTGATGAGTTCTGAGACCCAGCCCAGAGGGGTGGAGAAGGCATGCAGACCCAACTCCAATAAAGCGCCTGCTGAGTGCTGCAGCCTGCTGATGGCCGCCAAGGCCTCAGAGGGGTCTGTCTCCAAGCTCATTTGACCCACGCAGCTGTGACTTGGGCTGCCTGCCTCTGGCAGGTGCCAGTGTCAGCATCTTGTCCCACTGGACT
>378427 NS=14 contig=overlapped:77
CAGTGCATGTCTCCATATTCTTGCTCCTTTGTGTCAGTCAGAATCAGTATAAAGGTCAATTACTGACACGGGTCTTCCCTTGTGACCCAACTTGAAGCAGCCTTGGCTAGCACACTCCTTATTTTAGCTTTCTGAATCTCATGCCTCATTCTACCCTCCCTGGAGTGTTTGTTTTTATATTTATGGTGTGTTGTTGTTCACCAGACT
>378428 NS=55 contig=overlapped:116
GAATGGAAGAGCGCCCCCTGCAGGTGCAGCAGCAAGGCGACAGTGTGACACAGCCTGCTCCACCACATGGGGCTACACTGGAAAGGGGCTTTAGGGCCGGCTTCCACAGAAACTAAAGTAAGGTCTGGGAAGATGTCTCCGTGGACAAAGCGTTCATAGCACAAGACT
>378429 NS=27 contig=separate
TCATGCAGGTATGACTTGGCAGTTTAATATGAGCTGGGGAGCATGCCAGTAAACAGCATTTCTCCATGTTTTCTGCTTCAGTTCCTGCTTGAGTTCCTGCCCTGACTGCCTCTATAATGGACTGTAAAAGTCCTGGAAGTNNNNNNNNNNCTCACCACAACACAAAGCAAACTGAAGTGAACCTCTGACCTCACACATGCGCGCATACAGAGATCCAGGGGATTTGAATGAAGTCCTGGGTGGATGCTAACCTTTCATTTACGGGCTGCACAGTCCCACGCCTTTCATTCGACT
>378430 NS=101 contig=overlapped:26
AGATGTTAGCCCACATCTGTCCAGCATTCCGTTGCAGTGAGACTATTTCTATTTAGCTCTTTCATTCAGCAAACACTTCTTCCCTCCCTTACTGTGCGCTACAGAGCTTGGGTTTATTTGTTATTTTTCTTTCCTTGACTATCGCAATGAAGAAACTTTCTGTGTAAAGCTGATCACATGAAAAGCTGTTACTATGGAAACAAGAGGACAGTGGCATCCCATGCACAGAGAAAGTGTGGTATTACTTAGCACAGGACT
>378431 NS=1 contig=overlapped:106
AAATGACATGTGCAGAGTGACGGGGTTTAGTAGTTGCCAGGCACCGCTGTGGGTCGTTTGGGAGTGTCCTGAGGCAGCAGGGCTAAGAACAGTAGTTAAAAATGGTTCTAGAGATGGCTTCTGAACAGAGTTTCTGTTGANNNNNNNNNNNNNNNNNNNNNNNNNNNNNNNNNN
>378432 NS=89 contig=separate
TAATGCTCTTATCAAAAATGTTAACAGTTTTCAAATACTCAGTTTAGGGTGATTTTTAAACTAAAGGAATGAGCCAGTTATGCATACTTGCACTGCCAGCACTGAGAAGGCAGGGCAGGAGGATTTGGGGTTCAAAGTTANNNNNNNNNNAACTACCTCTCCCCACCAATCACCAATCACCTTTTCTTCCCTTGGAACCAAACAACACCAATTATAATAGCAATAGAAACTAAATCAGTGCAAGGTGCATGGCAAAATGCCCTGAACTCGGGTGTATACTAAGGGCACATGACT
>378433 NS=96 contig=separate
CAGTGATAACTCTTGGGGGAAACAAACAAATAAAACAACAAACAGGAGAAAAAGCAAAGTCATTTTGCCTCCCAGTCTTTCCCCCAAAGCTCCAGCTCTTCACCTCACGTTCCATAAAACAGCCAATGGTAGATTTCCGTNNNNNNNNNNCGTTTACAGTATGAGCACTGCTTCTGCCTTCGCAGCTGCTTCCCCACCGCCAGTCCTTCACTCAGTTCCATGTGGCGCGGAGCACTGGCTTGTGCTAAGTGGGGGCCGATCCCGGGGATTTGGGGATGGAAGGTGCACATGACT
>378434 NS=36 contig=separate
CAATGACGCTCCATGACTGAGGACCCTTACTAGCTCAGGGCCTCATCCTCAGGTCTAGAACACTATCCCACTCTCTAACTCCCAGCAAATCCTTGGTAGATGGTGAATGTATGATGCATACATACATAATCCACACAAAAGGGNNNNNNNAAATAAAAGATCATAAAATCGATGATTTCTTTGTAAAGATTAGATATTTTATCCTTAGACTCTAATGGCGGATTAGGTGTGCAAAGTTGGAATTAGGGCTGTTGAATAATCCCAGGCACCGAAGCCATACTTTGACATGAGACT
>378435 NS=17 contig=overlapped:86
CAGTGGCATCATCATCATCATTATCATCATCAGCAGCAGCAGCAGCAACACCAGACTCCTGTAGAGTCCATGAACTCTCCAGCCAAGGGAATCTGGCTAGGTTTACATGGATTCCTTCCTACTGAGCAGGCCTTAAATCCAATTAGATGGCTGTCGGTTACTTCCAGGATTAAGTTACTTCCACTACTGCATCAGACT
>378436 NS=49 contig=overlapped:78
ATATGTACTGACTATTATTATATTGACCTTCATGAAGACATGCTTCTTGATCAAACATTGCTCGGCAACATTATTGCTCCATATATTGTATCAATATTTGGATAGGAACTGTCGTCCTAATAACAGTCATTATTTCATGTCCCAGTCTCTACAGTGTATATGCATGTTTAACGATACTTTCCTGCAGTGTGTTTCTTCATATGACT
>378437 NS=8 contig=overlapped:94
TTGTGACACTCTGAAAAATTCCAGAAAGTCACAGTTGAAAGGAATAAGAAGAGCTGTTCATCTTCTAGCAGATTAAGGGCAGAGAAAGAAAGATGGCAACATTGGCTTCAAGAACCTGAACCTGTCTTTACCAGATAGCTCCTATCATGTAAACTCCCAGAGGCTTGAGGACCTGGACATACACAAGACT
>378438 NS=80 contig=overlapped:107
CGGTGATCAAGAAATAGATCACTCCCATTATTCTAGAATGTTCCTTCTGCCTCTTAGCTCTTCCCCTAGCTGCTGGGCTTTGGTCCCAGGCTGTGCTGACCTCCTTGGTCTCTGAACACGAGCTTGGCCTATGTTTAAAATGATGTTGTGTCTGGCTTTTTCCCCCGTCATCAGACT
>378439 NS=48 contig=overlapped:125
ATGTGGTTTCTGAGGTTAGTGTGCCTTGATTTAGACCTCAGATCCTTTTCTTAGAAGTAGTGGCACAGAAGTTGCTTCCTTTCCAAAGCCTCAACTTAATCGTCAGCAAAGTGGACTAGTGTTAACAGTAATCTCATCAGCTTGTATACGCATGTGACT
>378440 NS=56 contig=overlapped:3
GTATGTTTTTATATATGTGATGTAGATATATATGTGTGTGACTCTTCACCGGACTATTACAATGGTGCAAATTCTAGTTATATTGCATATTAACCCCACGATCTTGAATGAGGTACCAACCCCCAACCTTGAGATTCTTTGCTGAAAGAAGGTACAAAAACAGTCCCCTCACCTAAGCTGAGGATAAATCACTGGGGATAAATTAGATAATACGTATCGACTAGAACAGTTACAATACCACCAAGAACACAGGGCCTCAAACCATTGCTCGCCACCTGACT
>378441 NS=123 contig=overlapped:25
TGATGGGTTCACATCAGGCAGAGGGTGTCTGTGTGAATATTATTCCAGGGGAGCCGAGGCCAGTGCTAGACGTTTCTATGAAGAGACTTAATGGTTGCCGATCTCTGACCCGCTCAGGCTGAACTCTGCAGGATCCTGTGTTAGGAAGGTGGTCAGGGAAGATCCAGTTTCTAGTCCAGCTCACAGTTCTATGCTCCTACACATAGAAGACAATTCACAGAACAAAGTTTCAGGAAATCCACAAGTGAGCCATTTGACT
>378442 NS=59 contig=overlapped:64
CAGTGACTTTTGTCATGGGTAATCTAAGGAATGACTCAAAAGCAGGCATTCAGTGGTGGAAATAGGTGGGAAGAGTGAGTTTCTTTGAATGCAGAAAGTGTGACATTACACAACCTTGGGGGTTTCGAGGAGGGCCAAAGGTGGACTAAGCCAACAGTTCATGTGGCTTTCATCCAGCCTCTGCTTGGGCCTGAGTCTGGGTTGAGTCCAACACATGACT
>378443 NS=79 contig=overlapped:115
CTGTGAGGTGTCTGTTTCCAAAGCTTTCACTGGGCTGTCTGGCTTGGTATCACTGCAGCTGGAGTCCTGTGTGTGCTGGTGACGTCTTTCATCAGATAGGACTCTGGCAAACACTTCCCCTAGTCTGTATCTCAACGGTGGCTCTCATGGAGCATGTCTTCATTTGACT
>378444 NS=99 contig=overlapped:57
GGGTGGACAAGAGGAAGAAGCCAGAAGGGGAGAGGTGGGTCTGACTCTCCAGGAGACGGCACTCTCCAGGTCTAGTGGACAGCTACAGTGTGACCAACCCAAGTGCTGGTGCTGTGAAGGGAAGGCTGTGGGAGCAACTGTGTGATGGCCTCACAGGGCGTGGCTAGCAGAAAGCCCTCCCTACCCACTAGCCCCCTTCCTGCAGTGAGTGGTGCAGACATGCGACT
>378445 NS=29 contig=overlapped:128
ATGTGGTTGACCAAGGATGGTGTTGGGATTCTTCTGTGTCACTCTTTAACCCTATTCTTTGAGGCAGAATCTCCCACTCAAGCCCAGAGCTCGTCCGTACAGACAACCTCTAGCTGGTTTCTCTGGGCATCTCCTGTCTCTGTGTTCCACCAGACT
>378446 NS=30 contig=overlapped:27
TAGTGACAGATAGTTCTTCTCTTTGCTAATAGAGACAGACCAGGATATTTAAAAAATCATTTTAATCAGGGTATCCAGTAGAATTTATGTCGGACACCAAGATTTTGAAAACATGGTAATTACAGGAGGATGTTTATGATGATGGTGATGATAGCAATGATAGTATGACAATAATAGTGATGGTGATGATAATGGCGGTAGTGATGATGCTGATGTTGTTGCTGGTGATTATGTGATTAATGATGTTCATGGGACT
>378447 NS=94 contig=separate
AGATGGGAATTCAGGCCTGGGAAGATGGTTCAGTTGATAAAGAGCTTTCCCAGCAAAGCATGGGGAGCTGAGTTCAATACCTAGAACCCATTAAAAAAAAGTTGAGTAGCACTCACTTATAATTCCAGTAATGGTGAGGTNNNNNNNNNNCCTGGGTCTTGCCAGACAGCCTACCTGAGTAGATGAGGTCCCAGCCAGCTCCTCACCTGGAGCTTAAGAACCAGATGAACAGACCTGCACACTGGCACAGGAGGTTGTATTCTGGCCTCCACACGCACATAAGCACATAAGACT
>378448 NS=58 contig=overlapped:25
CTGTGCAATCTGCTGATGCTTATACCCTGTGGAAAACACAGGGCTTGGCATCCACAAACCAGTAATAAACAGGTTCCTTAGGAACCCTCCAATGGATACCTGGGCAAGAAGTAATCCCACCTTCTCAACTCTAACACATATAGGAAGATATTCAAGCTGGGAGAGAGATTTCCCTATCTAACCCATTCCACCAGTAAGATTGAAACTTGTACTCCATTTCAATAGGGTCCACACACAAGGGCATAAAAGCCATAGGACT
>378449 NS=31 contig=overlapped:57
CAGTGCATGAACAAAGGCTATGCTAGAAGAACTGGTACCCTCTATCTTTGCAAACCAGAGGGCTAGGTAATGTGGATGAAAGAGGAAGACTTGAGTGGGATTCTTACTGGTGTCCCTGATAGACATCAACGATGATTTATTTTTCTGGATGATATGTACACAGCTGGGTAGCACCCTTATCCAGGTAGGATTTTCAGTTTGCTTAAGTCAGTGGTTCTCATCTGACT
>378450 NS=100 contig=overlapped:101
CTATGAACATTGGGCCCACATTTTATGTGGACATCCATTTTCATTTCTCTTTAGAAGTTCTGGGTCTCATGGTGACCAGCTTACAGGGTCAGCTTACATCCCAGCTGGGCTATGTGAGAGCTCTTAATCTCTTCATGCCCTCTCTGCTCATACAATTGTCTATATTTTCTCTGACACTGGACT
>378451 NS=71 contig=overlapped:118
AGATGTCACTGAAAAGGACCGACCCCAGGACCTTGGTTGGTCTACGGACTGAATAAGTGAGGTGGGATGAGCCAACTGTCAGCATTGACTTCTGTCTGCTTCCTGTCCTTGCAAGCTGACTTGCCACTTCGCCTGGCGCTCCAGCACAGGACTTCCTCACCAGACT
>378452 NS=103 contig=overlapped:72
CTGTGGAGAAGCCAAGGCAGCGTCTGACAGCTAGTCACATCGCATCTACAGAGAGAAGCAAGCGCACACATACCCACTCATCCACTTGTGCTCAGCTTGATTCCTTTACTCTTAGATGGCTCTGAATCCCCTTCCTAGGGGATGGTATCGCCCACAGTGGGCTGGCTTTTCTCACTTCAGTTACCTTAGTTAAGGTGCTCTCCCACAGGACT
>378453 NS=24 contig=overlapped:61
GCATGGTCTTGCATATATAACATGTGGTAAAAGGCTGATCTTGAGTGTCTTCTTCAGTTGCTCTCCACATTGTGTTTGTTGTTTTTTGAGACAGAATCTCTCGTTAGCCAGTGAGCTCCTGCAACTCCCCTGCTTCTCTAAACGGGGAGGACTACAGACACCCATGCTGCCACACAGTTTTTACTTGGGTGCCAGAGGTCCCAACCCAAGTCCTCATGTGACT
>378454 NS=108 contig=separate
TTATGGGAATGTTAAATTGAGAAACAGTAGATTTATCTCAGGGAAATACAGTGCTGATATTTAGAGAAGCACTAATATTGTAAAAGGTGACATGTGAAAGCATAAATAGTAAATATGGAATATTTTTACTCATGTCATTCNNNNNNNNNNTTCAGTCTGTAGATTCTACAAACGCAGATCTCCACAATCAGCTGTTGACAGTAAGGAGAATGATAGATACAAAAGGTCATGGTCAGCTTCTAAATAAATCCCAGACATTGTTTCATGTGTCCTATCTCATTCCCTCACCTGACT
>378455 NS=92 contig=overlapped:92
CAATGAGGACTGTCCACGGACTGCTGAAATGGGCAGCCCAGCTCAACTGTGAACCGGGGAGAGGAGTGGGAACAATTCTGAGCCCTACCAGTCCTGAGGCCTGACTCCCAAGTCCCAGTAGCCTTTGGAGGAGGAAACCCCTCCCGGTCCCCTTGTCCTGCCCACCAGCCTTGGGGCTCTGCCCACGCGACT
>378456 NS=14 contig=overlapped:126
CTGTGGTTGGGTGGTTTGCACTGCTCCAGGAGGCATTTGACCTTTTGTTTGCACAGACAACTGTTAACAGATGAAATGTCAGGGCTGGGCTACCTCCTTTGAGCAGAAACTCAGGGAATTGGAGTCCTGCTTCCTCAACCCCACCCTGCCATGTGACT
>378457 NS=91 contig=overlapped:74
GCGTGCCCTGGCGCCTGCAGAGGCAGGAGGAGGGCGGCACATCTCCCGGGGCTTGAGCTACAGCCAGATGTGAGCATCGCGTGGGTGCCGGGAACTGAACTCTGGTCCACCTGGAACAGCAGCCAGTGCTCCCAACCACTGAGCCATCTCTCCAGCTCAAATGAGCAGGTCACATTTTATACTTACGTTTCTTTCACACGTCACTGGACT
>378458 NS=35 contig=separate
GGATGGCATGGTATCAACTGCCTCAGCAACCTGGAGTCTCAGCATGGCGGATGACGTTCAGCACCGTGGGAGAGGCTAGCTAGTGTTAGTGAAAGGTCTCCGTAGGTGGGCGGTCTCAGAATGTAAACTCCTGGGCAGAGNNNNNNNNNNTTTTTGCACACACTGGTCAACCATTTGTAAAAGCTTGTACCTGGGCCAGAGAAAGGTTTTGCTTTTCCTAGTCTGACCCCGGGGAAATGCTTTGCCAATTTTCTGTGGGTCTGAGGTCTTTGACCTTAATGTGGCCATGCGACT
>378459 NS=97 contig=overlapped:100
TCATGTTGCTACAGGTATGAGGTTGCGGAGTGACCACAGTTGTTACTGCTATGACTGCCATGGTTATTAAGGACCAGCTCTTACTTCTCTGTTCCGAAAACAGGGTCACTGGTTCTCATGCTAAACTCAGCTTCCTCAGCCCTTCTGTCTAGATAGCTTTTGAAAATTTTGGGCTCACACGACT
>378460 NS=72 contig=overlapped:125
AGATGGCTTGAGCACTCCCTTAAGTCTACCCCAAGCCTGCCAGACTGCACAGATCAAAGCATCACCGAGTCCAGTTGAGAAGCTGCAAACATACACGTTTTAGCAGAAGTTCTACAAGCATGACCATTTGTGTTTTGGAGAATGTGCCAACACATGACT
>378461 NS=92 contig=overlapped:29
GTGTGAGATGCACAAAAAGAGTTCACAGGCAGATTTACACGTCAAGTCTACAAACCACAGAACATGACTCTACCACTCCTCTATCTTGTTTCTCGGAATGTGACACGTATCTTACCTGTGCATTAAATACATAGTTTAGCTTGTATTCCAAGTCCCATCTTTAGGCACACAGAAAATGTCTTCAACAGAGCACTGGCTAGAGTTACCCCAGCCTTCAAGAAATCTATAATTTCATTGCAGAAGCAACACATGACT
>378462 NS=87 contig=overlapped:93
CTATGGTGTCTGGGCTCATGCTGGGCGCCCTGCAGGAACAACATTGAAAGATGGTCTTTGCAGGGTGCTTTTGCATTGACTTTCCCAGTTCCTTTCCTCCGAGCTAGCTTCTTTGGTATTCCAGAGAAACTTATAAAGTGGAACACATGTGAACTGGCACCTTGGGCTTTGCTTTGAGGAGACACAAGACT
>378463 NS=25 contig=overlapped:71
GTATGTGCATGTGTCACAGCAACAGACAAATAACTATAATACAGAATATTGGTGCTAGGGGGTGAAAGAAGTGCAGTTGTTGCTATGGTAACCCTGACCATATGGTTTGTAGGTCTTTGGTCCTGGCTTGCAGGAGGAAATGTCAGAAGAATGGGTAACTGGGCTGAAAAAGCTATAGAATGATGTAAGCAGAGATCAATGGGACATTTGACT
>378464 NS=18 contig=overlapped:64
CTGTGAGGGTGTTTATAGAGCGATTTGGCTGAAGGAGGGTGGTGGCGCCATCACAAGGGCTGAGATCCTAGACTGAATAAAAAGTGAAAGAGAGAAGCCAGGTGAGTGCTGGATATTCTACTTTCGCTTCTTTCTGGTCCCCTGAGACGTGAGCAAACAGCTGCATGATTCTGCCACAACAACCTCCACCCAGTGCTGCCAGCATGCCTTCCACCATGAGAC
>378465 NS=91 contig=overlapped:98
CTATGTAGTAGCAAAAACCATGACCAGCATGAGAATCCAAGGCCATCTGAGGCTGACTTTATTTTTAAATGCATAACTGCTGTATGTATCACCAGCTGTACCATTCTGATATGCTGAGAGTGCCGTCAGGCATATCCCCGATGCTACAGGGTATTGTGTGGTAAACACTGGTTCTGGCACATGACT
>378466 NS=109 contig=overlapped:10
CAATGTGATGAAAGGAATATGGAAAAATCTGCTGCTCTGCTTCTAGAGCTGAAAAAAAGTCCTGGGTACTGGCCTTATCCTACAACCAAGGAAAGATGGGGATGATCCTCCTAGGAAGTTTTGACAGTGTCTGAGTACTCACAAGACTCCTGCACTAACATCCCCTGGTGGGGAAGATGTTTACCCTCAAACCATGGGTAAAGGGACAAAAGACAAAAGTTACACAGCCTAGAAAGGGCAAATAAAACTATCTTTATTCATATAGCACATAAGACT
>378467 NS=26 contig=overlapped:71
GGGTGATAGGAATTGATCCCAGGCACTCTAGAAGAGTGGCCAGTACTCTTAAACACTGAGCCATCTCTCCAGGCCCTAAAATCTTATTCTTAAGTGTAGGAATCCCTTTAAATCCATATAGAAGAGTTTTTTGGATCTGCCATTTGCACGAAGGCAAATGAAAAGTTGAGACTCACAATATTAGAACAATTGTTCTTTGAATTACATGGGACT
>378468 NS=48 contig=overlapped:127
CCATGTACTTCTTCTTGGCCAACCTCTCCAGCATCGACATCTGCTTTTCCTCAGTCACTGTCCCCAAGGCACTGGTGAATCACGTGGTGGGCAGCAAGTCCATCTCTTATGTGGAGTGTATGATCCAGATTTATTTCTTCATCACATTCATCAGACT
>378469 NS=51 contig=overlapped:56
CTGTGACAAAATGTCTGACAGAGCAACCTGAGGAAGGCTTGGTTCACCTAGGCTGGCTGAGAATTCAGTCCCTCCTGGCAGGGCAGGCACAGAGACAGGAGCCTGAGGCAATGGGGTTTCCTGCATTGGCAGTCAGGAAGCAGAGAGAGGTGAATGTTGGTTCTTGGCTGATGTTTTCTGACTTGTCTGGGACTTTAGTCCATGGGACAGTGCTACTCACATTCGACT
>378470 NS=74 contig=separate
GAGTGCTTCATCTCCCTTTCCCCACTCCCTATGTTTCCGCACCTGAGGATACAGAGATAAAATGGCTGTGCCAGTTCATGAAACCAATCCTAATTCAAGCCTTCCTCTTGGATGGCTGTTTATGCCAAATGTCCATGGCANNNNNNNNNNTAATTTTCTGACATTTTCTACTTGTTTGATTTGAAAATATAGCTCCAATTACTAGACTTTTCAACATGTTTTTTTAACTGACAAAAAGAACTTCCCAAAGCAGAAATATGTCACTACATGACTTTTCCAGAATTACATATGACT
>378471 NS=52 contig=overlapped:69
CAGTGAGTACACCGGGGAGTGGATAAATGAACGACAGAGAACCTGCTCAGGAACCAGCAGGGAGAATGAGCCTGAGGGCACAGCCTTATCCCAGGCTGCTAACAGCTCAAGAACACACAGGCCATACAGCAGACAAGCCTGCGCCAACCTTCCAGAGCCCCTGGGCAAAGTCTCAGGAAACCCTGGATGAGATCAGGGCCTCTCAGCACAAGACT
>378472 NS=51 contig=overlapped:25
CCATGAAATGGGAAACAGATCCCCATGGAGTGCAAGGCTGTAAATCCAAATTGTGGCATGTGACTGCAAAGACAGAGGCAACCTTGTCAAACATTAATTTTTCAGCATGATAACCAAATATCGGGGGAGGTGCCTTGCTCTAGAACGGCTAGCGCCTGTACGATCACCACCTTGTCACGTTTTTTTGTGCTTTAAGTTTGCAGAACAACCAGAGGACAAATATTAAACCACAGCACAGGGCAGCGCCAAACATCCGACT
>378473 NS=3 contig=overlapped:118
CGATGTCTGGGCGGCCGAGCATGCTCAACCCATGGCTGCCTTCCTTGCGGTGCTTGGCTCTGTATTCCACCTGGATCAGAGAAAACCAAAACGGGCAGTTGTGGTCTTGGTGGTACAGGTGCTGTTCTTGCCCACACTAGCCAATCAGTGCCAGGGTCATGTGAC
>378474 NS=102 contig=overlapped:46
TGGTGTACAGTACATGCATCCATTCACGGCACTAACGTCCCTCGAATCTGCAGCGTAAGCCCTGCCAGGCCCGGTATCTCAGTGCAGTGCTGGGGTGGCCAAGCAGCCCCTTAGGACTTTCTATGTTCACAGTGAGATCAGCTTTGAAGATCTTTAGATGGCCTAAAGAACTGTGAGGCCCTGCACTTCCCACACCTTAAGATTCCCACCGGAAGGCTGCTTTACGGATCACAGGACT
>378475 NS=24 contig=separate
CCATGGTGACTTTCATAGACACCCTCACAGTTACTCTCACCAAGTCCTTGAGACTGGACAAAGCCCTCTGCAGTAATGCAGAGAACTGTGCATCTCTCTCACTGAGAACACACAGAGACTTCTGGTCAACACAGGCACACNNNNNNNNNNCCAAGGATCTCAGAGAGACCCCTATAACCCTCCCACAGACACCCTGACAGAGAAAGACACTAAGAGAAACCTCAAAGACCCAAGTCCTCTTCCATAGTGGTCCCTGAGACTCACAGTCCCAAACAGACATGCTCACATCTGACT
>378476 NS=86 contig=separate
AGATGTCCTCCGTGTGAGTCCTGAGCCCACACGGAGATACAACAATCTTATTTTGGATATTCACCTTCTGCTTGAACTAGGAACTTCAGTGTGTCGACCAAAGACTTGTCTTCTCTTTGGAGTTCATAGGTTGCACTGGCNNNNNNNNNNGATGTCACATCATGTCCAGTGCATACTGTTAGCGCTTTTAAAGATGGTAATAACACCACCCCAACAATCCAGCCTCACACACCACAAAAACAGATGTATGATTTTTAACATCCTCTCATGCTCTTGGCTAATGATCATTCGACT
>378477 NS=32 contig=overlapped:99
GTATGAAATGTAGTCCATCTACCACAGCATAAGAATTTTGTTATGTCACAAAGAAGTCTATAAAACAACTTTTCAAGCATCTGTGTCAGTCACCTCAAAAAATGCTTATCATTCTAGCTCCACAAGGATCTGATGTCTTCTTTTGGCCTATGGGGAAACCTATGTATACATGGATACACACGACT
>378478 NS=92 contig=overlapped:26
TGGTGGTTTGAATGACAATGGCCCCCATAGACTCAAATGTTTGAATACTTGGTCCCAGTTGGTGGAATTTTTTGAGAAGGATGAGAAGGATTAGGTGGTGTAGTCTTGTTGAAGGTGTGTCACCAGGGGTGAGCTTCCAGGTTGCAAAGTGTTCTCTCTCCTTCCCTTCCTCCCTCCCTCTGTCTTGCGCTTGTGGACCAAGATGAAAGCTCTCAGTTCCTGATGTAGAGTCATGCCTGCCAAGCTCCCCACCAGACT
>378479 NS=80 contig=overlapped:88
CAGTGCAGGCTGCTGTGGCTGCAGGGCCTGAAACAATTAATTTAGGAAATTGTCACGGTGCTCTCTTCAGCGTACTCCGGGCCTCGGAGGGTGTCTCCGAAGACCATTTGTTATCGTTACACAGGGTTATTTAGCATGATTGCACCAATTATTTTGATCATTTTCTTCCCAGCTGTGGAGGGAGCTGCACAAGACT
>378480 NS=61 contig=overlapped:40
ACGTGAGCCTTCCTTCACCCACTGAGCCCGTGTTTTGAGACACAGTCTCATTATGCAGTCAGCAGACTTCAGCCTCACAATTCTCCTGCCTCAGCTTGCTGAATGCTGGGAGTCTGTGTGCGGCTATGCCTCATTCACTCGCTACCTCTTTACGAAGGCATGGTATTCGAAACAGAGATAAGAGCCACCTCTCCCCTCCCTGCCTTGTCCCCAGAGGCAAGAGTGCCCATGTTTGCATGCGACT
>378481 NS=18 contig=overlapped:48
GGGTGCTAGAGCAGCCAGTCTCTTAACTGCTGAGCCATTTCATTAGCCCCATCCTGTGTTTATAAAGAAACCAGCTTTGCATGCAAGAAGGTATCAGGAGATAAACAAAAAGTAACTGTGTTCCAGAATCTTTTCTCAATGTGTTTGTAATCCTTGGTCTTTTCATGAGGCTTGCAAATGGGCTCCAGTGTTCCCAAAGAGTAAGTTAGTCTTTGGTTGTGTCTGAGCATTTGACT
>378482 NS=41 contig=overlapped:130
AAATGCTTTCTAGACTACAAAGACCAATCGACATTGACAATTGACATTGATCCATTTAGAGCAGGTCTTTTGATAGTGAGATCACGTGACTTTGGGGAGGTTTGTGTGCCCATACATAAGACATACGATTGTCAGTGAGCCTGGCCACGGGACT
>378483 NS=11 contig=overlapped:72
TCATGCCTACTATGTGTCAAAGTGTAGTTTCTAGCCACCATCACCAAATACCCTCTCCACTCCTGCGTAGCCTGAGGTCTGCATCCCTTAGGTTCTAACTCCCTCTTTTCCTCTGCATCTGCACTTGACCCTGGACTGTTGACTCACAAGTATTCTTCACTCTGCCAACTCAGATACTATAATACTGATAATTTATTACACTTCATTTGACT
>378484 NS=96 contig=overlapped:73
GAATGGAGAACATTTAGATTCAGGTCAAGCAGGGACTTCTCTGGGAAGGGGTAGTTGACACACAGTGCCAGTGATGCTGAGCACAGAACTCACTGCCTGGAGACCAAGACAGCAGAGGAGGGCCTCCTAGCTCCTCAGCTGCGGCTGCCAGCTGTACCCACCTGCCGAGTCCCAGATCCGCAGTACAATCCTTTCTGGGTCTCACATGACT
>378485 NS=57 contig=overlapped:27
ACATGACAGGAAGTAAGTGTCCCAACCGGCAGGAGTTCAAAGGGTTCCTAAAGGAGAAGGTGAAAAGAATGGGAGGACAGAGAGACATGAAGAAGGAAGCCTAGTCTGTTTGTCTTATCAAGCCCTTGCTTATTAGAAATTTTCACCCAACTTGTATAGGGAGAAGGCAGGAAAGGGGGGAGGCGAATTCCTGCTGTGGGAGATAGCAAAAGTGCTTTCATGGCTTGATTATTGCACATGCAAGATGCCATAAGACT
>378486 NS=90 contig=overlapped:115
ATATGCATCTCCTAAGTGGTCATTTTGAGTTGCAAAACTGTTAGCACAGCAATATTCTGGGTCCATTTCTCCAACATAAACTCATAAAGGAAACCAGCATTTTGTACTAGATGGAATCCTGAATCAAGTAACAACAGACACCAACCAGGTCCTTCTCAGTCATTCGACT
>378487 NS=72 contig=separate
TAGTGTTTGGATTATCAGACTCATTCTCTGACTTAACTAGGGAGCAGAGTTGTTGGCCTATGTAGAACACCTGTCCCAGGCCACTGACTAATTAGGAGGAACAGATCTCTGTTTGTCTAAGCATGTGAACCTTTAAGCCTNNNNNNNNNNAGCCTAAGCTGGACAGTATGATAGGACTTCATTGAGTAAGAATATTGGAAGGAAAGAACACATCAAAGATATCATCCACCATGACCAAGTAGGGTTCATCCCAGGCATGCAGGGGTGGTTCAGTATATGGAAATCCATCAGACT
>378488 NS=87 contig=overlapped:113
GAATGCCATTCTGGCAAATGGTGGCTTTGGGGTGGGGCCATATTTCCTCACTGGTAGCTGGATGAATTTAGACAATTATCTTAATCCACAGTTTCCTTTTGTTTGCTGTTTGAGGGTTAGGTGCCCAGTTGCCCTCAATCCTGGTTGATAGCTGGGTGGGGACATCAGACT
>378489 NS=82 contig=overlapped:99
GTGTGGGTATTGTAAAGTCTAACCATCACTGAACAGACAAAATAACCAATAATTCTGCAGGATCTCATCAGAAATTCTCAGATTCTCAATTAGATCAAGACCCACTCACCACTGTTGGAAAATAACCTGAAACGCTATCACATGTCCTGATGAACTCATTTCAGGATAAATTTCGGCATTTGACT
>378490 NS=24 contig=overlapped:100
AGATGCCGCTGACTATAAACCACCTTGTTAATGAAGTCCTTAAAAGAGAGCCTTTTTCAATTATGGGGATGTTAATTATTATTTATCACCCCTTAATTATTGTAATCTACTCCATGTCTATTCGGAGTGCAGATGTGTGTGTGTGCATACTCACGGATGCACGCACGCATGCACGCACAAGACT
>378491 NS=19 contig=overlapped:81
GCATGTGCAATATCTTAGAAAAATAACAGGATAAATACGTGGCATGGTTAAATGATATAAAGCACCATATGATGAATGTGCATTATAAAAGGCTTACACTAGGAATCATGAAGAGCACCGGAAGCAGTGCAACAAACAGTATGGGACAGAAGAGTTAGCAAAAAATTGCCCCAAGGACTTGAAATGAATTTTGTCATATGACT
>378492 NS=99 contig=overlapped:104
GAGTGGAGAGTAGAGAGAGTGGCCAGTCCCAGCAGGCAGGGCCATGGTGAGATCTCTGCCTGAGCTGCCATTGAGGGCCATGCCTGGGTCTGTGGCTACACAGTGGCAGAGGCCAATGTCCAAGGCTTGTGTTACCACAGAGAACATGGGGATACCCCTGATTGGGGAAGCCACCAGACT
>378493 NS=96 contig=overlapped:107
TGATGAACCTTTATGAGTGTGTTCAGAGTCAAAAATGGGCAAAGAAAAACTTTCCGGAGAACTTACTGAGTGAAGAGTGAGTTAAGCAGCACTTTTTCATGTGTTTAAGGGTGACAAGGTGACATATTCTGGAGAAGCCGTTAGAAGTAACCTTTGAAGGACAGACTTCATTTGACT
>378494 NS=102 contig=overlapped:92
GTGTGTAAAGCCCTCCTGCTGCATCCATTTAGTGTTCCCCCTTTATGTATTTAAGGCTAACCACTTAGGAGTGGCTATCCTAGCACGGGACTCATCCCTGAGGAAGACTGATTTATCTTTCTCTTACTGATTGCCTCTAGCTCTTCATCTAAGTTTGAGGTCCTGTAATACTTCCACCATCTACACTGGACT
>378495 NS=78 contig=separate
GAATGTATCCAATTTGTGTGGTATTGTCTCTGCCCTTTCAAGTTTGGTGATGATTATTTCTGTATACAGCTTGTAAGGGGAGGGGTACTTTGCTGCTCTTCTCTCTCAGATGATCACGGCATTTTATCTTTTATGTTCATNNNNNNNNNNCAGAGGTGGCTAGGAGATTTAAACACAGGATCTTTACATTGTCAGTTGAAAATACTTATTCTTGTTTGTGTGGGTATGCACCTCCCTCAGGGCACGTGTGGAGTTCAGAGAACTTTGTGTCCGTTCTTCCTCTTCCACCTGACT
>378496 NS=121 contig=overlapped:38
TGATGGCTGCTTTGTGCTCATATAGCCTTTGTCGTCTGTTAGCTCTGGTCCTTGAAGCCTTAAAGTGGTCACAGCTGTAACAAGAAATGAGCTTGTCCATTGGGGGCAAGCACCTGCTGCAGCCCAGTCATCGAGGGGTGCAGTTCTGTCTGTTACCGGGCAGTAACAGCCGTCCTTACTGCCACGCACTGCCACTATCTCTCTTATCACAGCTAATCCCAGATACTGGGAGCCGAGCATAAGACT
>378497 NS=38 contig=separate
TTATGCTTGTAAAAGCAGGAAGACAGGAAGCTCGAAAATACACAAGAGAGAATAAATACATCAGCTAAATTTCATATAGACGATATAAGAATTTCCTTTGCTTTCAATAACTTAAAAAAAAAAGCCCTTAGGAGCAGTGGNNNNNNNNNNTGGTGGCATGGATCATACAGAGCCTGATGCCCAATATTTTGTGATCATTGCTCTTTTACAATATGGTGTCTGTTTGAGGCCAGTCTCTACACTGCTTCTTCCTGTGACCCTCCTGCTCTGGACTGTGCTGCCCAACATAGGACT
>378498 NS=18 contig=overlapped:100
GGATGTGTGTTCAGTGTGCACAGGCGAGCTGTCTCCCTAGTTCTGCCCCCTACTTTGCCGAGTCTTTTTTTTTTCATTTGTTTATTCTTGCGACAGGATGTAGCCCAGGTTGGCCTCAAAATCACCCTGCAGCCTAGGATGACGTTGAGTTCTCTTCTTCCTGAGTGCTGGGATTACACGTGACT
>378499 NS=24 contig=overlapped:52
GAATGTCGGGATATCCCCTGCCCCAAGAGAGAACACTCACACAATACTGTCTTCTGGTTTAGTCAGGGACCTGCAGGTTGCAGCTGGTGCATTCACAGGGTTAACCGATGACAGTGTAGTGAAAGGGCTGTTTTAGAGGCATAGGCAGGTGATGCCACATGCTCTGTAAACTTGGCACTTTCACATCTCTCCTGTATGCACAGGGCAGACACCCTTTTCTGGACATTTGACT
>378500 NS=52 contig=separate
TCATGCTCACACAGACAACTCTGGAGTTAGTGTGGCAGAGAATGATGTCATGAAACAGTTGAAAGCCAGTAAGAGTTCAGGAGCTGGTTATTAAAAGGCCTTCTGAAGAGCAAGACTGAGAAGTCCAACATGGCTCAATCNNNNNNNNNNACATACCAGAGATGACAGTTTCTGTGTCCAAGACTATTAGTTCAGGAAAAAGTGTCACATATTTCTTTCAAGTGTTTCTTAATAAAGTCATGTGATATTCACATTATCACAGATTCTGTTATCATTTGTTAAATGCACAGGACT
>378501 NS=74 contig=overlapped:45
TGATGACAGCAGGGTAGGAATTGGGGTCTTACAATCTTAGTAACCCGTTGGCAAGGCACATTGCTGGCTGTGGATAATCCTCTAGAGGAGGATGCTACTGTGCATGGGTTACTTCCTGCTACTGAGGAAGACATCCGCCAGTAGAAAACTGGCATCTAGGTAGAGTATTGAAAGCAACTGCTACTGCAGCACCCTTATACGTGTAATCCGTAACGATCAACACAGACATCACTCGACT
>378502 NS=70 contig=overlapped:133
GGATGCTCATGATGCTGTCCATGGTCACCATCAGAAATCCACATAGGCCCAGAGTCAGACAGAATGGCTCACTGAGTGGCCCTCAGTCTTCCTAGGGAAGCTGTTTGATGAACCTTTCAGTCAGAATCAATCTTGTTTTGTTCATAGGACT
>378503 NS=98 contig=separate
TAGTGCATTGTGGGACATATCAGGGGACTTGCAAACTTAGTTTTACTTCTAGATTATCCGGTTGATGAATTTGACTAAGAGAGACCACAACTCTCATTTATACTGCTGCAATTACGAGCTGATTTATGTGGATCCGTTCTNNNNNNNNNNATCCGTTCTGGGAAACGTATCATTAGGCATTTCCACCACATGAGCTTTAGAGTGCACACATACAAACTTAGATGGTATCTCTCCATCAGTCCCTCCATATGGCCTCCTGATGCAATATGAGACGGAATCAAAGAACACAGGACT
>378504 NS=34 contig=overlapped:51
CTATGATTAGCCGTAGTGCCCCACCTTCTGACTCGTACACTCTTACAACTCTTCACAGTTTTCTGCGTCTCGCAGGAAGGGGAATGATACAGACGCCCCATTGCTAGCTGAGCACTCCAGAGATTTACCCTTCGCGCCTTGACTAGTGAGTTTCTGCATTACCCACCACCCATCCCACAACGACGCTTCTCTGACAAGAGCTGAGATCTGCACTAATCGATGGGCATAGGACT
>378505 NS=57 contig=overlapped:77
GGATGCCAGTGCGAAGGCTGCCTTCGGGAGCACTTTGCAAGCTTTTCTCAAGCTCAGTTGTCTAGATGCTGTGCTGGCCAGTATTGCTGCTAAGAAAGTATCTCAGGGCTGAAGGACAGCTCAGTCAGTGCAGCACAGCGCAAGCTAAGACCGCAGAAAGCAGGTTAAAAAAAAAAAGGCAAGTTTGGTGGTGTATGTCACCTGACT
>378506 NS=58 contig=separate
TTATGTTCTGCTCCCATTTGCTTTCTGGGTCAGTTTCCTCCACTCTGCTGTGACAGCCACAGGAAACTTGCGGGGTGGGGTAGCATCTTTAACAGTGACTTGCCGTTCTAAGTAATAATTTACTACATACATTCCAACAANNNNNNNNNNACCACACAGACATTGAGTCTTGAATGGTCTTTTTCAAATCTGGTGAAAGTAAGAAAAAGCTTTAGATTATACATCAAACATGTTTGCATGAGCCAGGTTCCCCGTGGGATAGTGTGGATATGACACTATACCAAGCATTTGACT
>378507 NS=28 contig=overlapped:129
CCATGACTGAAACCCTAGAATATCCAGGGAGTATTTGTAATCACTGGACAAATAAAAGTGCCAAACACATTTCCAAAGTCCTGGATAAATGGTGCTACCTCCAGTCTGCATGCCCCACAATCCTGCTCTTCCCAAAGTACAGTTTCCATCTGACT
>378508 NS=20 contig=separate
CTGTGAGTTCAAGGACAGCCTGGTCAACAGAGCCAGGGTTGAGACCCTAGCTTGAAGAAGAAGAAAAAAAAAAGAGGGGTTGAGGAGGTAAGGGAAATAAAATGAATGGCTTGTAAGAAGGTCAGAGCTAAAAAAAACCCNNNNNNNNNNGGAAGGAGAGGCCAGACTAGACATCTTGTCTCTTCTCCTGCTAGAATGTGGACGATGCAATGACCGTGCTCCCTAAACTGGCCACAGGTCTGGATGTCAATGTGCGCTTCACGGGCGTCTCAGACTTTGAGTACACACCCGACT
>378509 NS=68 contig=overlapped:47
AGATGCTCAAGGTCACCCACCTGTGCCAACACTCAAAGATCCAGAAGGTACGCAGTTCTCTCACCACTGGTATCTTACTGACTGGAAGTCTGGTGATACCTACCAATCCTTGTCCAGCTCCAGCACTGCCACTGGCACCACAGTCATTGAGTGCACTCAAGTTCAGGGAAGTTCAGAGTCTCTGGCCTCCCCTTCCACCTCCAGAGCGACAACACCCTCTCAGCTCTCCATTGGACT
>378510 NS=68 contig=overlapped:5
ATATGATCTCATTGTCTTTTCTTAAATGCTAGTGTGTCATGGAATTACCACTCTATTTCTATAACTTTCAGCTACTATGTTGTTCAAGAGAGAGAGAGAGAGGTTATATAGGGCCTATCTCCCCCACCCCCCAAGGGGGCTTCACAGGTTTTGCCTTGTTAACGTTTTGCAATGAAAGCAACACTTTATCAATTCCCACATATTGACTACATTCCAAACTGCTCTTATGCTGTACCCTTTCCTTGGGGCCTGGCCCAAGAACAGCCTGTTCATGAGACT
>378511 NS=67 contig=overlapped:118
TGGTGCACACGGGAAGAAAGGACTTCCTCTGTCAGTACTGTGCACAGAGATTTGGACGAAAGGATCACCTCACTCGACATATGAAGAAGAGTCACAATCAAGAGCTTCTGAAGGTCAAAACTGAACCAGTAGATTTTCTGGACCCATTTACCTGCAACATGTGACT
>378512 NS=135 contig=overlapped:29
ATGTGTACCAAGCACGCTTCCTTCTCTTCATAGTGCATATGATGCTGCATACAGCATCAAATCACCAGAAATCAGCTTCTTCGCCTGGAAGCAGGTGTCTTGTGCCACACAGGTACTGTGGCTATGTGAAAACTTGAGCCCAGGCCTGGCTTGGGCAGATGACAAATACGGAATATGAAAAGTCCTCCCCAGGAGGCCTGCCAGAAGAGCCTGGGAGGTAAGCAGGGCGTGGTGGCGGAAGCTGCGCATGCGACT
>378513 NS=70 contig=overlapped:91
ATATGGTGTGTGTGTGTCCGCGTGTCTGTGTGTCTGTATGTGTGCGAATGAATCACCTTTGTAAATTGGAAGGGTCTCTGGGGAAATCTGGAATCTTTGTTCTGTTAGGCACCATGCTGTGCGCCTCAAGTCAGATCCTTAACTGCCACAACAGACCTCCAGAGTATGCTATGACACAGGAATCCTTGCCACATGACT
>378514 NS=25 contig=overlapped:71
TAATGATGCTACTGTCATCATTACTTTGTTTGTACGTTTCTAAATTTAAGAAAATGGAGATGCTTCAGATAAAAGAAAATGCTGTTTTATTCCTGGTGTATCAAGGAGAGGGGAAAACTGGCGTCTTGCTGAATTTCTGAACAGAATACGTAATGTATAAGCATGAAGTTCTTGAAGCCCATTCTGCAGTGTCTTCTCTAGCTCATCCGACT
>378515 NS=61 contig=separate
CTATGAGAATGTCTTTTTAAAAAATATAAAATGGAACAATGTTGCTGAGATATGAAAAAATGAATATGTCATGAACTATGTAGAGAACAAATTAGTGTGAGTCTTATAGAAAACAGTTCGTTGGAGTTTTCTATAAAATTNNNNNNNNNNGTACTTTCAATGTAAGAGAAACCAAATTGATATGCCAAAGATACATCAGCATTATAATACTCATAATTTATACTACTGAGAAACTCCTATGATGAGAGGTAGAGCTGGAACATGCATGGAAGGTAGATTTGACATCATATGACT
>378516 NS=77 contig=overlapped:46
CTGTGAAGGACGCCTGGAGGTTCTTCGAGGACTCACCTGGGGCACTGTCTGCCACGATGACCTGGACCTGTCCACGGCCCACGTGGTTTGTCGGGAGCTGGGGTGTGGCACTGCTGTATCCATACACGGGAGTTCCCACTTTGGCCATGGATCAGGGCTGGTGTGGACAGAGGCCTTTAACTGTGTGGGCAATGAATCACTGCTGTTCCATTGTCTGAGGGTGCCTGGACATCAGACT
>378517 NS=104 contig=overlapped:107
CCATGCACTAGGGACTTTCTTCAGGAAAACCTGTGAAGAACAAAGCCTCCTTTCAGGTGAGCTCTGCTTTCTACCTACAGGCTATGTCTTCCCTGCCCATCTCTCCCCTGCCTTCCCTTTTGTGGTCTTTGAGGCTACTCTGTATGTGTATGTACATGCTCAAATGTGCACACGACT
>378518 NS=89 contig=overlapped:106
ACATGTCCATAAGATGATCTAAGGAAAGCAATTCCTTATGAGATTCCCTCTTCCCAGGTACACTAGGTTTGTTTCAAGGTGATAAAAACTAGCCAGCACAATGTAATGAGTTCCCAGGATGCTACCAGCCTTCCAATATTGGAGCAGCTCTGAAGCATCTTTGTACATGCATGCGACT
>378519 NS=97 contig=separate
CAGTGCTGGGGAAGGTGGCTGGGCACTGGTCACTGGCCTTTGGCCCTCCCAGAAATTCAGCTATCAATATGGAGGAGAGTTAGGAATGAACGGGGAGTTGGTTAGGAAGAGAAGTGGCCAGCTGTGGGTACACCCTGTCTNNNNNNNNNNTAGGACTTTGAAGGGTAGTCTCTGAAGGACAAGACTGAGTCAAGTAGAGAAGAGACTCCTGGGAAGAGGATGTGAGCTTTCTGAATTTTATCTCAAGAACCGTGAGGAACCACTGGATTCTTCCAGGCTGAGAAACACACGACT
>378520 NS=116 contig=overlapped:33
CCATGTAAGAAGCTGGACATGGCAGCTGGAACCTCAGTGCTGCTGAGAGCAACCCCAGTGCTGGAGACTGAAGGATAGAAAAATTCCAGGGTGGCAGGGGGAGGGGGTGGACTTTGGCTAGCCAGCCTAGACAAAACACTGGGCTTCAGGTTTAGTGAGAGTCTGTGTCTCAAATGATAAGACGGAATGTTGATTGAGGAACACACCTGATAATGGCCTCTGCCCTCTACCAGCATGTGTGCATGTGACT
>378521 NS=76 contig=overlapped:111
TGGTGTGAAATGTTCCACGTTGGTATCTGGTACCTAATTTGATTGGTTTAGGAAGTCCTGGTATTTATTCAAGCACATGTGTTGTCAACCTTACCACTCTACCATCCACATCCGTTTGAATATACTGCTTGGATTTTCTCACTTACATCTCAACGGAGTGTTTGCATAAGACT
>378522 NS=50 contig=overlapped:99
CAGTGGCATTCTTCCCGCAATATTTTCCTTTTGCTTTGTAAATTGTAGTGGCAAAGAAAGGCCTGTTAATGTTTGAAAGTGGCTTTTTTAACTGGGGGAGGGGGAGGACCTGGAGAGCTGGCAGTGGTGAGGAACGCTGGAAGCTCTTGCAGAGGACCCAGGCTTAGTTTCCCATCACCCGACT
>378523 NS=29 contig=separate
GCATGCATATTTTTATGTAAACATGTTTTCTTTTCTCTGGGACAAGCGCCAGGGAATTGAATGCCTGGGTCGTGTGGTAGTTACATGTGTAGTTATTTTTTTTTAATTTGAAATTGCTAAGCTATTTTTCAGACCACGTGNNNNNNNNNNACTTGACTTCTCTTTATCCTCCCCAACATTTGGTAGTGCCAACCTTTTCTGTTTTTAAATTTTAGCTATTCTGATATGCGGGCAGTGAATCTCACTGTCTTCAGTCTGTGTTTCTTAGCAGCTAAGGATGTTGGTCATTTGACT
>378524 NS=36 contig=separate
AAATGCATGACACACACATACACACACAATAAATACATATTTGATCATAAGACCTCACCACCTCCTTGCAAGGCAGGGGAATGTTCCAAACACAGCGGCGGAAGCTACTGGTTGAAGAAACAAAGTGCGCGCTTCTTTCTNNNNNNNNNNATTTCCTAAAGTGATGTTTTCATAATGGAGTTGGTATTGCCTAGTGGAAGAACATCGTATTAAAACACCAAGTCTTCTCATCCTGGTTTTTGACATAAACTCCTGTCAGCTGTGTACCTCAGGCCTTGCTTCCACCACGCGACT
>378525 NS=25 contig=overlapped:91
ATGTGTACATTTGTTGTTTGTTCCAGTGTTCACCCTCCTTTATAATCCCAACATCTAGTTTCTGGCACCATTCTTTCCACATGGAAGGACAGTATTGGTCTAGACACATCTTCCTGTAACATTAATCTCTATGCATACTGGAGTCACCTAATTTTTTTTTAATAAATTCTAATGCTCCAATATCACTCGACT
>378526 NS=106 contig=overlapped:40
CAATGGAGATAAGTAGGCCTGTGATGATGCTAAGGAGCTATTATTGACATTCCTTAGTTGGGAGAGAAAGGTTCCCAGGTCTCTCATCTGGAATTCCAAACGGTACAACCCCTCCACTTCCTGCCTACTGCTCTCCCACCTCCTGCCAGCAGCTAGGAATCTTGGAAGCTGCTAAGCTTTTAAAGGAAGATGGAGGTTAACAAAAGAGTCCTTGGTGATGCAGCTCTCCAGAGGTCACTGGACT
>378527 NS=71 contig=overlapped:89
ATGTGGGTGGTTGGAAAGACAGGTGTGCCGACAGTATTGGGGCTCTGTTGGATTATTAAGAGAATAGTGCTTTCAGTTTATAACCTTAGCATTTGAAAGATGATACATGCCTTTCCACAAGGTATAACTTGCAGTGTTCTCAGACACTGGACTGAAAGAAACAAGGTTCTGTGCAAGTGTGGGGATCATTTGACT
>378528 NS=8 contig=overlapped:71
ACATGTGCACACACACAGACACACAAAGCTCTTTAAAACAGCAACACCACTGCTTCACATGAAGGGCTGGACACCTGGTACCCTACAGAAACTTGATGGGTATTGAGTCTTCTTGACCTAGAAATCTCCTGACCTCTGCCACCTATCATAACCTGCTGTGTTCATGATATTCCAGGGCATTTCCCAGCAACCCCCAGACAGAGTCATCTGACT
>378529 NS=64 contig=overlapped:103
AAATGGACGAGCAAATGTAACAAAAAACTGATAAAACATGAACCTAAATGCAAGATGTAGACGGCGTCAGACGACTGGAGAAAGACGCGATGAACTAGATTGGACAGCTGTAAGGGTTTGATTCTGGGGGGCTGCAGACGTGGCACACTGGGTAAAATGCTTGCCGTGCAGGCATGAGACT
>378530 NS=89 contig=separate
TGGTGCCGAGGACTAAACTCCGGTCCTTTGCAAACGGCTCTTAGCCAGTGTGCCATCTCCCTGTCCTGACATGTATGTTTTGATAGATATTTTGTAACACAACAAATTCATCATGCAGCTTCAATTTTCAGGACAACCACNNNNNNNNNNATAGGGAAGCCTTGAGAGAGTCTCCGCTACAGAAACAAGGCTAAAGTCTTGTCATGGACTCCAAACACTCAGTCTGGATTGCTAGTGAAAGATAATGATGGTTTTGATTTGCAAACACACAGCTCCGGTGTTTCACATATGACT
>378531 NS=38 contig=overlapped:59
GCATGAGGCCCGAGAACTAGCATTTAAAGGGGGTGGGGGCCTCAATCTAGAGGTGGAAACAAACGGGTTTGCTGACCAGGCAACCTAGCCTACTCATTGAGTCCCAGGCTAATGAGACACTCCTCCTCCCCCTTTTTAAAGAGGAGTGTGGCACCTGGGGAACAACAGCTGAGATTATCAAGCCTCCATATGCAGGAGCACATATGGAAGCACATGCACAGGACT
>378532 NS=57 contig=overlapped:86
CCATGAGGTGGAGAGAGAGAGAGAGCACTGGAGCATCCCAGGGGTCTTTTGACACCTCAAAGCCCACCACCAGTGGCATGCCTCCTCCAACGAGGCCAGTTCTCTCAATCCTTCTCAAATTGGAAGTTCCACCAACTGGGGACCAAGTGTTCAGATATATGAGCCTATGGGAGACATTCTCACTCAGATCACACGACT
>378533 NS=23 contig=overlapped:52
TCATGTGTTTCCACTGTCCTTCAGCTACAGATGAATGTCCTAGAAGATGGGCTGCAAACGTGGACTTCTGACCTGGCCTTTGTGCTAGCTTCTGGTTGCTATTCCAGCAAACAGCTGCTGCAGGCAGACTCCCTTAAAACATGAGTGCAAAACTCAAAGGTGCGATCTTTGTTAATGGATGAGGATGGGAGCCTGGGACATGGCTCAGTCTTAGAGGGTTTGCCACGCGACT
>378534 NS=77 contig=separate
GGGTGCTGGGATTTGAACCCAGGTCCTCTGGAAGAGTAGTCAGTGCCCTGAACTGCTGAGCCACCTCTCCAGCCCCCAGATGTTGACTGTTTAATTGTATCTTGTTTCTACCATGTGCTTGTGACTTTGGCAGATTACTTGNNNNNNNNNTAACCTACCTGCCACTGTTGTTGTTCACTGGTGAGATTCAAGTCGCAGTTCTTTTGATGCAGTTACTGACTGTATGTGGTAGGGAAATGGGGTCAGGTGTCATGGTGGGAAGCTGAGTGTCAACGCCAGTTTGCTCACTTGACT
>378535 NS=82 contig=overlapped:98
ACATGTGCTTCAACTGTGGAACCTGAAACATCGATGTCACCAACACTTCTCTCCACATATTCCTACTGCACACTCTATGTTGGTTCGGGATCAAGTTCACCAAAACCTACTACACCAGTGATCCAGACCATAGTTTATTAAATGTCAGTTCTTAGACCAAATTTACCCTTTCCCTTCCATATGACT
>378536 NS=14 contig=separate
CCATGGAAACCTCAAGATTATATCAGGTGTTGGCTGAGAGGGATAATGATGTCATGAAAGAGGTGAAAGCCAGTAAGAGTTTCAGGATTTAGTTATTAAAAGTGCCAAGTGGACTGCCTACTTGAGAAAAAAGCTGAGCANNNNNNNNNNGCTAAAAGCACATGAACCAGAGATGACAGTTCCTCTGTTCAATACTTTTAGTTCAGGAAAAGTGTCACACATTTACTTTCATGTGGTCATTAATAAAATCATGATACTTTCACATTATTACAGATTCATTAAATGCACAAGACT
>378537 NS=53 contig=overlapped:90
GCATGTATGTATACTAACACAGACAAATACGTGCATGCATAAAGAAATCTTTAACAATCTAAATAAATCAGATAAAAGTAAACAGAGCGAGGTATGATGGTATGCACCTACGGTACCAACTACTTTGGAAGCTGAAACAGGAGGATCATGTGTGTCAGATGAGCTGGGGCAATACATTGAGACTCCATCTGACT
>378538 NS=56 contig=overlapped:117
ACATGCTTGTTGCCATTTCTCAGGGAGGCCAGACAGCTGCGCAACAGTGCCTGAAATGTGGACTGTACATGAGTGGGAATACAGGGTAGTGCCAGAGCTAGAGGGGAGCAGGCGGTGAGCTGGGAAAAGAAGCATGGGTTTGTGCAGGATGAGACAAGCACGAGACT
>378539 NS=31 contig=overlapped:106
TAATGTTAGCCTGTAATCACAGTACTAAGGAAAGCTGAGGCAGGAGGATCACATGTTTAAAGCTAGCCTGAAATACAAAAATGTTTAAGGCAAGCCTAGGGAACTTAGAGGACCCTATCTCAAAAATTTTATTTCAAAAAGGCAGGGTAGGGGTGGGAGAGTGTGTGTGCACTTGACT
>378540 NS=79 contig=separate
CAATGAGTCATTGGTCTGATTCGAGGTCTCTGGCTTCTGTGACACCATCCATGCTGGATCCTCACCAGGACTCCTCCCAGTGATCCCACTGTTGCCCTGTGTCATGGAGATCCTGCCGCTTTGTAACTGCAGGACCGGCCNNNNNNNNNNCTTCCCAATCATTCACAGATGGTGTAGATTTTGGAATGGGCCAATTCGGAGCCCTGGATCTGGGCCTGGGTGGCAGCTGCCACAAGTGGTGAGGGGTGTGGCAGAAGGAGCATCACCCTGGCATCCATCTCATGGCACATGACT
>378541 NS=102 contig=separate
TGGTGAAATGGTGGCACTTTTACCTTGGGTGTTATGGAAAGGTTAATGATCTAAAAGCCTCAGAGGAGCTGAGACGCTCCAGACGGGAAACTCGATATGCCAGTAACGTCTGTAGGCGGTTATGGTCCTGGAAGCTCCTGNNNNNNNNNNGTCAACATATCAATATCCATTCACATCTTCAACTTTGAGATGCAGAGGATCAGATCTACAGATAGAATCTTCTACCCACAAAGTCCCTTTTCTGCCCTATTAAACCCTCAAGTCTCCTGCACCTAGGTTTGTCTCCACTCGACT
>378542 NS=56 contig=overlapped:74
AAATGTTGAATAAGCTTCGCACTGAAAATGTTGTTCGCTCTCTGCCTAAGCCTCCAGTGTTTAAAAAAAATGGGTAGAAAATAGTCAGGCAAAGGCTGTTGTTTCCCTGATGTTCTCGGAAGGCGGGTCCCTGTTCTTGGCTTTGCCTAGCTGCTGGTTTTGAATTGAGGCTGGCAAGCAGATGAATACCGCATGTCACACACGCGACT
>378543 NS=112 contig=overlapped:96
CTATGGCTCAGAAAACATCCCAGAGGATAGTATAAAAGGAATATAAGAGACAGAAGGTAGACAATCCGGGTGTGGAACGTGTCTTCTAGGCACAACACCATGTTGTAAGAATCCTGAACTCATAATAGCTGGGCTTGCTGGTGTGGGTTTGCATGAGACTGGTCCTACCAGGAGTCAGACATGGGACT
>378544 NS=101 contig=separate
CCATGGGTCGTTGAAATAATGTCCTTTCTCTGAAAGTTCTCTCTTACTTTCTGTTCACCCAGGCCACGGTACCTGCCACATTACAGGATATAAAAGTAAGTTGGCCTTATTCTCTGGCCAGTCAGGTGCTGGGCAGGTTTCCTTATGNNNAGCTCCGAATTTGGATTCAGAGTCAATGTGTGTATGACTTCTTACTTTCCCTTATCCTTTTATCAAGCATTTTACACTTGACTTTTCTGGGCAAAGGAGACCTTATCTCCGTCACTGCTTGGCTTCTTGGAACCCCATTAGACT
>378545 NS=35 contig=overlapped:38
CCATGATTACCAGGTCACACCTTCCTCCCATCACCACATCATCCTCTGCTATGATGCCAGAACTTGAGGAGATCACTTTATCCAAAGGGTTTACAAGGCTTTGCTCTTTGCTCATGACCTGGGAATATGGGTTCAGTTAGTTGTCTCAGATACCACATGCTCCAGTATGGTAAGGACTTCATTAAGTTTTTATAGTCACAGAAGAAAAGAAAACCTTAAATCAAGGCACTTTTCAAACACAGGACT
>378546 NS=35 contig=separate
TCATGGATTAATATAGTGAAAATGGCCATCCTACCAAGAGCAGTCTACAGATTCAGTACAAAATACCAACACAATTCTTTACAGTACTTGAAAGCAAAACTATGAACTTCATATGGAAAACAAAAAGTCCAGAATTGCTANNNNNNNNNNTCTTCTGGAGGTATCTCCATCCCTGATCTCAAGCTGCACTATTGAGGAACAGTAATAAAAACTTCATGCTACTGGCATAGAAACAGCAGAATAGTGCATCAATGGAATGGAATTGAAAACCCAGAAATAAACCCACACACGACT
>378547 NS=16 contig=overlapped:55
TAGTGTGCAGGCAGACATGGTGCTGGAGAAGAAGCTGGGAGTTCTATATCTTGATCCACAGGCAGTAAAAGAAGATTGCCATACTAGGAGTAACGTGAGCATATATGAGACCTCAAAGCCCACCTCCACAGTGATACACTTCCTCCAAAAAGGCCACATCTTTTCCAAGAAGGTCACACCTCTTAATGGTGCTACTGCCTATGAGCCAAACATTCAAACACATGAGACT
>378548 NS=82 contig=overlapped:29
ACGTGAGAGGTCTGTGTTTTTTTTCAGAGTGTCAATCCCTATCTGCAAGGCAAGAGGCTGGACAATGTTGTGGCAAAGAAATCTGTCCCCCACTTTTCAGAAGAGGAGAAGGAGCCGGAATAAAGAGAAGACAGTAGGTGGAAACCCATGCGATGCTTATGTGCATGTCATAGAGCCCCGTGAGTGGCAGCATGTGTCTTACATAGATAATTATGGATGAAAAGCAGCTGTCCCTGCATTCGCCTCCACACGACT
>378549 NS=95 contig=overlapped:26
CAATGATAAGTTTTCACTTTTAAAGTTATTTGTGCACAAATGAGCTGTGGCTGCTGCACCCACCTCTCAGCATTCTACCCCACACCTGTAACGATTATGCTTGTTCTATTCATTTACCGTTTCCGCAGTTGCAAGTTTTTACTGTCATGGTCCTGTGCAGGTTAGCTTGTTTACACAGGTCTCCATTTCCTCGACCGCTCTGTCCTCACAGAGCACCGTTCTGAACTGAGCCATCGGATCACAATACCGCACTAGACT
>378550 NS=102 contig=separate
GAGTGTGTGTGACGTGCACACCATGAATGGCACAGGCAGGTGGCACCCAGCAAGGGGTGGACACTGTGGGGAAGTATGTGAGGCAAGACCTGGGCCCAGCACAGGAGGTACCCCTCGAGGAGCGCACACAACCACGACGCNNNNNNNNNNTGTTCTCCTAGAAGAACAAACTGAGCAGGGGCAGAAACTCTGTCTTCAGCTGACACCCTGCTCAGGGGAAAAACGTGTCACACACGGTTTTCCTCCTATGTGAAGCGCACACTGGGGACCAAACTCGGGCAGTGCCACCTGACT
>378551 NS=50 contig=overlapped:34
AAATGGCTGCGAAAACATCACCTGAACAAGTATGACGTCAATAGACATGTTACTACTGTGGAAAGTAGAAAGCTCAAGAGACCTAAACCACAGGGAAAGAATTACAGATGACCAAGGAACGCTGAGAGCAGAGGGAAGTCTTTTCCAGGGATAAGACACCAACCAGTTGGTTATCTATTACCAAATGGTCAGCTCTGAAAACATAGACATTCAAGTAACATTGTGCAGCATGAACGGGTTACATATGACT
>378552 NS=113 contig=separate
CTGTGGCTTCAGGGATTCTGGAAAGCGCTCATCCTCAGCAGAAGTTCTGCTCCCACTAAATAGTCCTGGAAAACTTTACCTCAGACTTGCAACTCTGTGAAGCATCATGCTAAGTTGTAAGCAGCTACTTCCTAATCACANNNNNNNNNNACAGCCGAGGCCAGTGTGAGAGTTCCAGCGGCTGTGACGGGGCGGTGCTTGGGAAAGAGGGAGATCTTCAGGAGTGTCCACCAGTGGATTCAGCCCTGTGGAGGCCCTGAGCTGTCAATGTTCTTTGCGTTTGTGCACACGACT
>378553 NS=116 contig=separate
CAATGCTTCTTTAAAGATATATCTAATAAAAACCCCCAGTAACAGGTATGTGAAACTTTCTTTGAGTTGTTGGTCAGAAGATCAAAGAGATTTTCAAAATAATACAGACTATTGCCTCTGGATTTGGTTACCTCGCTGAANNNNNNNNNNAAGCACACAAACACTTTAGACACAGGACTGGGGCAATCAAACTGAAACTGGCTCTCATAGTCTTCAAAGGTGTTATGCAAGCTGTCAAGGAAGAAAGGCAATCAGTTGTCCTACCCAGCCATAAAACCTACAAACCACAGGACT
>378554 NS=50 contig=separate
GGGTGCCTGGGCCAGCACCCCCTTACAGCTGCAGTGCCAGTCTCTGTCAAGAACCATATTAAACCCTGATGAAACAGAAGTCCCAGTCTCAGGGGTGGGGGTGGGGAAGTGGGAGGAGGAAGCCTGCCGGGACTTTTTCANNNNNNNNNNCCCCACGGGGGAGGAGGAAGCCTGCCGGGACTTTTTCAAGATAAAACCACATGGGACT
>378555 NS=65
AAATGCGACTCCCAACTTCATCCCAAGGATGGGAAGGTTGGAAGGGGGTCCTGCAACACGGCCCAAGATGGGAAAAGGTGCTTACAGCCAAGCCCGACAAGCAGAGTTCGAGTCTCGGGATCCACCTGGTGGAAGGAGAG
>378556 NS=83 contig=separate
AAATGTTGATATAAATGTGCTAGATGTTGCTTCATACTTAAACTAAATATGTATGTTTGCTCTACAAGAAGTAAGTACTGTAATAGGCACCAAGAAGCTGGCATTGCTAGAGAGCTTTGACTTCTTCCTTGGTGCAACTTNNNNNNNNNNAAAACAAAATGAAATCTTAAAATTTCTGTCTCCATTTTTAATTTGTTTCCTTTACTTCTTGCTGCCTGTTTACTGGGCAAGTAGGCACATTAATCATTCAAGAAATGTCTATTTATAAGCAAGTGATACCTGAGGCACAAGACT
>378557 NS=30 contig=overlapped:85
GTGTGTCTTTATTGAATAGAAGTGGCTTTGTTGAAAGAATTATGTCATTCAAGGTGGGAGTGGACTTTCAGGTTTCATATGCTCAAGCCAGGCCCTGTGTCACTCTCTCTTCCTCCTGCCTATGGATCTGGATGTAGCACTTTCAGCTACTTCTTCCTCACCATGTCTTCCTGTGTACTGCCTTGCTTCTCACCAGACT
>378558 NS=22 contig=overlapped:52
CCATGTCTCAGAGAGCGGCATTTTAAATAAACACTAATTGAAGAACTAAATTATGATAAAATATGTGAACTCATATTTCTGTGTTTTATTAACCATTGCAGCACCTGTGAGTTTTAAAGGATTTGGTAGACTGTGGAGACCAGAGCAAGCCCTGAGTGAGTGGGGTCCTCAGTGAGTATGCTTTGTTGCCATGGACAACACCAAGGCTCTAATGCCTCAGTCCCATGGGACT
>378559 NS=55 contig=overlapped:102
CTGTGAATTATGATTGCCTCGGCGTGGGCTCAGAGAGGGCCATGATCTTTGCCAGCTGCAGACAGTTTAATTCTGAGGACTCTGAGAGGGTAGAACTGCCCGAGCTCAGAGAGGAAAAGAAGTCTGAGGAGCAAGAAGGCTGCTGCTCCTGCTGCTCCTGGTTGCTGTTGATGCACTTGACT
>378560 NS=38 contig=overlapped:53
CAGTGAGCCATTTGTCCGGTTCGAGGTCCCTGGCTTCTGTGACAGCATCAGGATTGGATTCTCACCTGGACTTCACCCACTTATCCTGTTGTTGCCCTGTATCATGGAGATCCTGTAGCTTTGGATCAGGGGACTGACCCTTCCACACACTCCAACAGTTCAAAGATGATGTAGATTTTTGATGTGGGCCAATTCAAAGCCCTGGATCTGGGCCTGGGTGGTCACTGGACT
>378561 NS=113 contig=overlapped:28
GTGTGCATTGTTAATAGCTTTCCATGTGCCAAGGAGGAAATTGTGGTTAGGGAACACAGAGGGAAACTACTAATGAGGAGTAAAATCAGATGATTCAAGGCTCCCTCTGTTCAATGCCCATGCGCGCAAACAAGATGTGGGGTCATTTCTTGCTGACATCTGACCACAGACACCCAACGCAGACTTCCTTTCCCCTTTGTGAGCCTGAAAAACATCATACCGGATCACACAAAGCCCTGCTATACATCACTGGACT
>378562 NS=26 contig=overlapped:116
GAATGCAGCTATCCTGGGCTTTGGGTGTGTGAGTTCTGGGGGCCAATGCAGGCCTCCATATTGCATGAGAAATACTTTACAGAATCAGCCATCTCCCCAGCCCCAGTTGCCTGATTTGTAAGTGCTTTTATTTCTAGCACAGTTTGTAGGGATTCTTCCCATGAGACT
>378563 NS=71 contig=overlapped:122
TAGTGTATGCAAGCTGAGGCAGATCTGGTGGTGGAATCCACCGCAGAGTGGCCAGTGAAGGGAGTCTCTCAGCCACTCCATCCACTCAGCATCCAATGACATATCTAATCCAACATCCCAAACTTTGCTTCCTGAGCACAAGAATTGGGCCTCCACGCGACT
>378564 NS=51 contig=separate
CTGTGTGTAGTCTAGACCCAAAGGAACTGATGCTCTACTTTGGCCTGCAGAGACACCAGGCATGCACACGGTGCACCGACATACATGCAGGAAAACACCCATACACATAAAACAAATAATAATACAAGTTGAAAGCAAGAANNNNNNNNNNCATTTGGTCCTGAGCTTGCAGAAACATAACTAATTTCCCCCCTAAATGACATAATACAGTGGGGCCCAAACTGCATTAGAAATTCATAAAGCTTCCAAACAATCCAAGGCACTTTTCCATGAACAAAGACACTGCATTCGACT
>378565 NS=54 contig=separate
GGGTGTTCGCCTGTCTGTCCTAGACCCTGCCATTTGTATCAACACCAGGAACTTGGCCATGCCCAGTAGGGCACCGATAACACTTTACCTGTGGCTTTCTTCAGGTTGTTTCTTGGCCGAGCAGGTGGGGGCCGCAGGGTCTTCATGGGGCTCGGACCTTCCTGGCAGTCGGCTCCTCTGTAGCCAGGGCAGCACCTCCATTCCAACTGGGTCACTGTCTTGTACCTGGTGACAAATCTGGGTCTGAAGTTTACCCGGTACCTGGAGTCAGAGAAAACAGCGTATCACTTGACT
>378566 NS=83 contig=overlapped:29
TCATGACCAATTTTCATGTACTATTGTAGATCAAAGCCAGGGCTTTATGCATACTAGGCAAGCACTCTACCAACTGAATTACAACCCTGGTCCTCTAACAAATTGTTCCTCTTTACATTACCCATTCTTCCCACACATCAGTATCCACAACCAGACTGGCTCCATCAGTGAATCTGTGAACCTGTTCTTCCTCTATGCCGGGGACCAGGGTAGGAACTGTATACATGTTATCTCTGTTTCTCCCAGCATCTGACT
>378567 NS=119 contig=overlapped:70
CAGTGACGAAAGTGACACTGGCAAGGCTGTGGAGGTGCAGAACAAGCAGATGATTGAATGGGCCCTCGGAGGGTTCCAGCCATCTGGTCCTAAGGGCCTAGAGCCACCAGAAGGTAAAGGTAGCAAACGGGTCTGGCGGACTGCAGCGGGGACTGGGAAAGGCGCATTTGGGAGAGCCGTAGTGGCCCCACCCACAGTAGGGCAGCATAGGACT
>378568 NS=103 contig=overlapped:116
CTGTGATCCCAGTACTGGGGGAGGCAGAGACAGGTGATCTCTGTGAGTTCACAGCTAGCCAGGGCTACATTATGAGCAAGACTCATCTCAAACATTAAAAAAACCAAAATTGTGTGTTTGTTCGTGGATGTGACCCAAGGTGGTGAGAGGCAGCGCGCCCACGGGACT
>378569 NS=75 contig=overlapped:12
AGGTGTATTTTTCTCTTCTAGTTCATATTTTGGTAAGTGCTACCAAATTACTAAATTTGCTCCCCACAGAAATCCTGCCATTTCCACATTCCCACCTGAAACAAATGAGAGTGTGTCTTCCACCACGGAATGTGGAAAAGCTCTTTCAGTCTTTGTCAATCTGATAATTGAAAAAGGTGTTATCTTGTGAAGCGCTAATACCATTTTATCTGACTGAAACTACATTTCATGTGGCTGTATAACACCTTCTTTCTCTACTAGCTCATAAGACT
>378570 NS=20 contig=overlapped:63
ACATGCCTGCACACATTGTACACACAGACACATAAGACATGCACACATATCGTACACACATGCATATACGCAAACAAAGATGCATGTTTAAATAAATAAAGATGCACATACCATACACAGAAGACACGCACACTACCGTACATGTACACACATTCACACATCATACACATACATATATAAACATAACACACAGAAAGTGCACACTGCACACACACACATATGACT
>378571 NS=80 contig=overlapped:105
GCATGAGCCACCGAACCCAGCTTGATCTTCAGGTTTAATGTCAAACCGTATTTCAGAAAACAAACTAGAGAGGTAGCTCAGCCACTGACAGCACCGTCTAGTATTCCAGAGGACTGGAGTTCACTCTCCCAGGGGAACTCACGCCCTCTACTGGCCTCTGCATGGAAAACCACCCGACT
>378572 NS=73 contig=separate
TAATGTTTGGTCACTGCATTTGACAGTTCTTAGAGTTAGTCAATGCTATTTTACCTACAAAGTTCGTGCCTATGACTACAATGTATTTAATTGTGTTTCCCATGCTTTATTCTAGCAACTAGAGCATTACCCATTTTTAANNNNNNNNNNATCTGGACCTAAATACTTTCTCCTATAGATAGCAGTTCTCCAGTGCTACTTCTCTAACAACTGTATTTTTCACAGTACTTTGTTGTAGGAAAACACTGAGATTCATTTTTATTCTGAGTGTTTTAACATGTCATACATGTGACT
>378573 NS=118 contig=overlapped:120
AGATGTGCCTTCACATTCTATGGTAGGCAGAAGCTTGCGTTGGAGAGGGCAGACAGTCTTGGAAGCAGGTAGAGGGCTCACAAAGATAGGGCGCCTATCTGCTAGAGAGGTGAAAGTTGGCCTTACCTTGCTGTCAGTGATGGTTTGGACAAAAGCACAGGACT
>378574 NS=104 contig=separate
GTATGTATGTGGCAGCTAAAGTCTCTCGTCCTGCTTCTTCTGTTAATGGCTGTGAGTTACTCATTGTCTATTAGCCGTGAAGACATTTTGTAGTAACAGAAAACTGGATTAATAAGTGATTTAAAATACATTGGAGTTTANNNNNNNNNNTGCTAAGTTCACCTGGTCCTGTGACCTGCGGGTATCACGAGACTCCAGTTTCTTCCATCTTCCTACTCTGGTGTGTGTTACTCTCCAGTTTGCTTATTTCAGTCAGGTTATTCTTTCATCCTGCCCAGGGCCTAACACTGGACT
>378575 NS=108 contig=separate
AGGTGAGGTAGCCTGCACCTGTAATCTCACTTTGGAAGCTCACGCAGGAGGACTGTTGCTTGTTTGAGGGGCAACTTGGGGTTAGTTAGCAATACCATCTCAAAAGTAAATAATAAAACCAAGAAAGATTTCTCATGCCCNNNNNNNNNNTTTACCTAACTTCTAATGCATAAAGCATTTGTAATATTAGTGCAAAGCTTAGCCATCCATCCCATTGAGGGCCAGAGAGATGTCTCAGTGACTGAAAGCTGTAAAAGCTATTGCAGGGGATCCACGTTTGGTTCCCATCAGACT
>378576 NS=41 contig=separate
AAGTGGTACACAGACACACATACAGGCAAAACATCCATCCATACAAAATAAAAATATTTGAAAAAAAAACAAACATTGTTGAAGAGAGGGAGATCATAGCTCCCAAGGAACCTACTTAAGAAATAGTTGATCACCATACTNNNNNNNNNNCCAGCCTGGTAAATGTAGCTCTTACCTGTCAAAGAAACATTGCCTTGCCATTGATGAAGGCTATTACAGAGGCACACAACCGTTCAAACTGCATTGAATAAGTTACTGTATGGGGTACTGTTTTAATTATTTTCCCATTGGACT
>378577 NS=40 contig=overlapped:12
CTGTGCTTGCCTGGTGTTCACGTCTCTGTAGTTTACACCAGTGATGACTACACATACAAATAACAGATTTGTAAATGTAATCAATTGCCTAAGTACTGAGAGCCGTCAATTCTTAGCATGATTTTATTACTGAAACAGAATGCGCAGTAGACATTATGAACATTCTCCAGAGAGTAATTTGGGTTGCAGTGAGTTATTTTATTTAGATTGGTGCTTGGAATTAAATGTTTGTTTGTACCACTATCATAATATAATTTAAATGCCATTTGACT
>378578 NS=96 contig=overlapped:93
CTGTGTGAAGCTGGGCGAACACAGCTGTAACCCCACTGCTGGGAAAGCAGGAATGTGACCCCAGGGCTCGGCAGCCATCGGAGCCAACCAGCAAGCTCCAGGGTCAGTAAAGGATCTTACCCGAACAAAACAAACGTGAGAGGGACTGAGGAAGTCGCCCCTGTTGTCAGCCTCCGGGCCCACATTCGACT
>378579 NS=107 contig=separate
AGATGCCAGGCTTTACAGCACACTACAGTAGCGGGAAAACCACAAGCAGAACCTCACTAGCTGGTTTGGTTCCTGAGATCAGTGGGTGAAGGCAAAGGAACAGCCTGGGTTCCATTCACCATTCTGAGCCCCAAGTCTTCNNNNNNNNNNTACTATCCATACATACTATCCAAAGAGATACTGCTCCTTGGATAAACACTGGTCTTGCCCAACATGAACCAGAAGGATAGAAGAGGCTCAGGCAGCCCTGCCCTGCTGAGAGCAATAAACGCACTCAGGTAAACACATTGGACT
>378580 NS=60 contig=overlapped:107
CTGTGGACACTTTCCACACAGAGGCAGCCAGATGGACAGACCATTCCCTCTCTCCAGCCAAGGAAGCTCTGGCCTCTGACTCCCAAAACAGTCAGGAACGGGGGTCCTGCCCTGAAGAAGGTGAGTGAAGCAAGCCACTTTCCTGCATGTGCTACCTAGAGGGAAGACCATGAGACT
>378581 NS=42 contig=overlapped:111
CTGTGGATACTATTTTTGACAAAGAAGCCAAAATCATAGGAAAAAAGAAAGCACCTTCAACAGATGTGCTAGTCTAACTGGATGTCAGCATGTAGAAAAATGCAAATAGATGCATAGTTATCACCCTGCACAAAAGTTAAGCCCAAGTGGATCAAATACCTCAACATAAGACT
>378582 NS=25 contig=overlapped:55
GCATGGCCAGAGCGAGTACCTTGTTTCTTGATGTCACTATGAGCATGGCCAGAGTGAGTACCTTGTTTCTTGATGTCACTATCTGCTTGATGACTACCCGGTCTGCCAGCAGCAACACCTTCGTCACGGAGGACAGCAGCAGCCTGGCGGCCTGCACAACTCCCGTTTTGTCTGTCAGAATTGTGATCTGGCCCTCCGATTCCACGTGATTTAGTTTGGCCACATGACT
>378583 NS=74 contig=overlapped:73
GGATGTTACTGGTGCAGCATCAGCAGCTAGGGAGTCCTCCTTCCCCACGTTGTCACAGGGCTTCTAAAACAGTCACGAGGGACACCATTGCTCCTGTATGCTGAGGAGAACACTAAACCACAGGGATCAAGCACTTTTCCACCCGAGGAAGAAGCAAAAACAAACTTATTTGCTATGATGTGCTGGCCCTCCCTCCCCCCTCCATATGACT
>378584 NS=19 contig=overlapped:10
GAGTGTGCAGAGCCACCCCCGCAACTACTGTGAGCACTTGTGGACTGAGGCCCCCAAACTGGCCTGTCCCCCAAGTCTGCATGCACTCCTCACAGCACCTCTCCCCGGATCATCAGATCCTGATTCCTTATATTTCACCAAAAAACTCAATTACCCTCTTGTGTTCTTTATTTAGTGTATTCTCTGTCAAAAACAAAACAAAACAACAACAACAAAAACCTTATACCTTGGGCCACCTACGATTTTTTTTTTCCGTTTCAGTTTACACACGACT
>378585 NS=102 contig=overlapped:32
CCATGCCTGCTTCACCACTGAGCAACCTCGCCAGCTCCAAGTCAAATCTGATGACTCTGGAAGACTGAACTGTGCCACTATAAGTGATGAAACAGGCAAACTACCAAACTGTGCCCCTCCATGGGCAGACCAAAGATTGATTGGGGATCAAACTGCTAAGACCATCGAGACCATATCTTGAGGATAGGGGCAAAGAGAAGATCAAAATGGCCCTGGAAAAACACGGAGATTTTCAATGAGACTCATCAGACT
>378586 NS=120 contig=overlapped:42
TGGTGGTGGCCCTGGCTGCACACATTTTCCCAGGCTGAGGCGGCAAGTGGGGGGTCCTCAAGTGCGGACAAAGAAATAGCTCAGCCCTGAAAATGGCTTTGAAAATGGGGCCTTCGGGATTCCACTTGGCTGACACACGCTGCCCTGTCCCAGGCCCTGTTCCTCAGAGACATCCCCCAGCCCCTGCTGGCCAGCTGTGTCTCCCACTGCCGCCCACACCAAAGCCCTGACCACACGGGACT
>378587 NS=42 contig=overlapped:120
TCATGAGCCAAGGCAAACCTTTTTCTTTAAAAAAAATGTAATATTTTATGAATGTTTTGCCTGCATGTATGTATGCACACAGTATGCATGCCCAAGGAGGTCAGAAGAGGGCATCAAATCCCATAGGACAGAAGTTATAGACAGTCGTGAGTAGCCATATGACT
>378588 NS=123 contig=overlapped:20
GCATGAGGACACGGCAACAGACAAGTAGCCCCAAACCCCATCAGATACAAAGTCCCATGAGGGCTACTTGGCTCCCACTTAGATTTTGGGTAGAATAGGAAAAGGAAGAAGGCCAGACTCTCTGCTGCTAATAGTGCACTGTGAAAAACAGACTGAATACAGCACCTGCTTTCTCACTTGTGAAACAAGGCCACTGGACAGGATGACCATCAGCATCCTTCTATCACAAACATCAAAAGATGTCAGTGACAGAATCACCAGACT
>378589 NS=48 contig=separate
ACATGAAGACTAAGCAAGAAATTAGCCACCTGTAAAGCCAGAGGGTTGCCTTCACCACAGTAGATACCATGCTCCCAGCCTCACTATCTGTGAAAAACAAACTCCTTACTCTTCCACCTAACTGATGGGTTCACTCACTCNNNNNNNNNNAGTGTAGCTGACTTAGATTATTAAGTTTATTATTAAGACATGAGGGTTCTATCCTATTGGCTCAATCCCCAGTGCTAATTGTTTCTAATATATAGCAGATGCTCAGAAAAATGCTTAATGAAAATATTAACATGACACCAGACT
>378590 NS=125 contig=overlapped:102
TGGTGCATGTTTGTAACTCCAGCACTGACGGGACGTAGCAAACAGGCAGAGTGTTAGGCTCCCTGGCTAAGCAGCCTAAGAAAGGTGGCAAGCTCTGGGTTCACTGAGAGGTCTTGCCTCAGACATGGGCGGAGTGTGACTAAGGAAGACACTTGAAGTCAACCCCCTATTTCCATACGACT
>378591 NS=31 contig=separate
GAATGTATTTTTTGGAATATTGTCTATTCTGGTTTTGACTATTGTTTAATTAGGTTGTTGGAAAATTTTTCATATTGATTTTTTGAGCTGTGTATGTATTTTAGGTATTAACCTCTAATACATTTTATAAACATTTTCAGNNNNNNNNNNTCCCGCCTATTTGTCTTCTGTGGTTGTAAATATTCATTATCAGGGAGCTTTGCCCATGCATTTTTCCCCTTCAGGTTTATGTCTTATTTCCAAATCTTTAACAGCTTTGATTTGTTTTCAATTCATGATTATATTCATATGACT
>378592 NS=77 contig=separate
AGGTGTGTTTTCGTGCTGCTTCTTGAACATTCAATGTTTCTTTTCTTGCTGCTTATAAAGAGTTAATAACCAGTTGCTCATCATAAAACAGACAACTTGACAGAATAAATGTACTTGTTTTCAGTCCTCTGTACCATCCTNNNNNNNNNNTTAAGGATATGTCCTACCTCATCCCTAGTTAGACGTGACCACATTCCAAATTCACTTACTTCCTATGTAGTGGAAGAGGAATGATAGAGGGCAAGGACTGATGAGCTCTCTTCTTGAGTGTGTGACTGGTATCGGCATCAGACT
>378593 NS=99 contig=overlapped:112
GTGTGGAGCTTAGAGAACAAAGGATAACTTTGTGAAGTCAATTCTCTTGACTTTTATGTGATTTTTCAGGGGTTGAACACTGCTCTCCTGACTTGCTCAGCAGCTGCTACACCTGTTGAACCAACTCATTAACCCATATACAGACATACAAACACAACGCACGCACACGACT
>378594 NS=95 contig=separate
TCATGGGTTTTTGGTTGGTTGGTTGGTCGGTTGGTCTTTCAGTCTTTCGAGACAGTTTCTTTGTGTAGCCTTGACTGTATTGGAACTTACTATTGTAGACCAGACTGACCTGGAGCTAAGAGATCTGCTTGCCTCTGCCCNNNNNNNNNNCATTCACCATCACTGCCCAGCCATCATGGTTTTTTATTTGTGTTTTGTTTTAATACTGTGTCCTTCCATATAGTCCTCTAGTTTGCTGTGTAAACCAGGATGGCCTGGAGCTCACAGAGATCCTCCTGCATCTGCCATCTGACT
>378595 NS=121 contig=overlapped:20
AAATGAAATGCTGAGATAATCATTTGTGGCATGAACACAAAAACTATATTTTTCTACAGTGCTACAGGCTAAGAAGTCTAAGTTCAAGGAAATAAACAATCTGTTTCCTTTGAAGAGTGTCCTCTAGGCTTGCAGGTGATGATCTGCTCATTATGAATTCACATGGTCTTCCCTTGGCTTCTTCAGGCTTAACAAGGAAGCTTGCCTCTTTGACACCTTCCTATGGATGTCACTCACCTTATTTGATCAATAGTCCATTAGACT
>378596 NS=81 contig=overlapped:17
CTGTGAATTTTACTGTGAGTGAAATAATTACATAAAGGCTTACATATAGACATATAGTTACAATGTAGCAAGCATGCACTAACTTATTAACACATCCTTTAATTTGGCTTCATTTCACATACCTATTATGTTGTTGTTAGACCCAAAATAAAAATAAAATTGAGGCTTTGGATGTGCAAGTCACTGCCCAAATGCACAGCTGGAAGAGAGGCTGTTCAGTTTGGAACTTGACTCCTAACCACCTCGGCATCTGAGTCTCACCAGACT
>378597 NS=41 contig=separate
ACATGTACAGTGAGTATGAAGTAATGGGCGTTCTGGGAGAACAAATTATGTCCCCACATGCCTTCTGAAAAGCTTGAAAGAACAGGAAAAAGAGAGTAGACCTAATATTTTGACATGATTGGGGGTAAGGCTGGGGTTGCNNNNNNNNNNTTCTGGGTCAGGAAAAGTGGATGCTTTCCCCCTATTTTCCTGCTAAGTTTAATACATGATTTGTAAAACAATCTTTTCCACTCATATATCCAGCATGGGTTCTTGGAGAAGACAGAAATCTAAAACGTCTATAGACATAGGACT
>378598 NS=34 contig=overlapped:63
TGGTGCATGCCTGAAATCCCAGCACTCAGGGAGGCAGAAGAGAATAGATCTCTTTGAGTTTGAAGCCAGGCTTGTCTACAAAGTGAGTCCAGGACAGCCAAGGATATACAGAGAAAACTTGTCATGAAAAAAATAGATTCTTTTCTCATACACTATATCCTGATTATACTTTGCCCTCCCTCTACTCCCTCTTAGATGACCTGGTGTAGACCCATATGACT
>378599 NS=119 contig=overlapped:96
ACATGAAGACCAAAGATCAATCTCATGTGTTGTTGCTTATTGGGCACTTTGCTATTTACTCGTTTAGATGCAGATGTAACTGGCCTACCTGGGCCCTCAGCAAGCCTGCTAAGCTGGTTGACCAGGGAGCACCAGGGATCGTGCTGGGTCTCCAAGGTGATGACACTGCATGTGTGGACCACTGGACT
>378600 NS=67 contig=separate
CCATGACCTCTAGTACTCAAACAAGGCTCTCGTTGGGAGATGTTTAATTATCCATGAATCTCACTGGCTGCAAATATTTACAGCACTCTGTGCTTTTACAAAGGCCAAGGCCAGATCAGCCTGGTTTGCCTTTCCTGTGAANNNNNNNNNGAGGCTCTGTTGTGCCATCCAAGGATAAGTGCCATATGACATCCAGCTGGACTCTGCCAACTTGCACATTGCTTCCCAAGCACCTGCTAAGCAAGCTGACCTTGTATTTACCAGTACCCATGGCCCCAGACTCACCATTCGACT
>378601 NS=89 contig=overlapped:90
TTATGAGACAGACAAGAAAGGATGAAGCTCAGGGCATTTGGGCTCTCTGGGCTAAGACAGGAAGTGGCAGCTGTCAGTGGAGCATACCTTTTGCAAGAGCCTCAGGAGGACTTCTCTGGAGTAGCCACCTTGGGACTCATCCTCCTTCTTGCACTGCCACTTTAGCTAAAAGATAGCATCGATCACACCAGACT
>378602 NS=87 contig=overlapped:92
ATGTGCAGGCCTGGGATGCCAGCACTGAGCATCAGGGACTAGGAGATCCCTAGAGTTTGCAGGCCACCCAGTCTAGCATTTGGTCGACTCCAGGTGCAGAGAGAGACTCTATCTCGAAGAAATAGGTTAAAGAGGAGACAAGAGAAGATGCTGAATGTTGATTTTGTCCTCCTGAAGGTCATGCATGCGACT
>378603 NS=117 contig=separate
ACATGAAAAAGAAATTAAACCCGGAAGTTAAGACTAAGTTTTCTGGTGCTTTTCTGATGCCAAGTTGAAATTCAAGATGAGTTATAAAGGTTTGGTAAAGCAGCAGCCGATGAAACAGTGAAAGATGCTAGAGGTCTGAGGTGGGCACACAGTGCCACTGAGGAAAAGAATGGAGAGAATGAACTAAGAGGTGCAGCGAATGCATAAGGAGTAAATAAAACACGGGACTGTTAAGTATAGAGAGAGGCTCAAGGGATGGAAGGAATCCGAGAAATCTAACCATCACATATGACT
>378604 NS=34 contig=overlapped:58
CTGTGGCGGCTGCGGGTTTTGGCATTTGTAATGCTGCATATTTCTGTCATCACCCATGAGCTGAAGCACAGAAGAAAGCTCCATGTGCACGGAAGGACAGGCAGCTGCTGCTGTCTGTGGAGGAAAATGCAACCAAAGCCTTCAGCATTCCTTTCCAAGAATAAGGGAGAGCTAGAGAGCCAAGGGGCTTCCACCTATGGAGTGGACCATAGGCTTCCACCTGACT
>378605 NS=12 contig=overlapped:48
TTATGGGAGAAAGAAGAGGTGGTATGGGGCTAGAAAAAGCTCTCAGTTCTAAACTGTGAGATGGCTGCTCTCCTTTATTAGCCCACTAGGAGTTTCCAGAGAAGACCCTAATTTTGAAGATTTTACTTTTGTAGTTATAGAATGCATGCTTTATTGGGATATGAACATTCCAACATTCCTTTTGATTTGTGAAAGAGGAATATAGTTTGTGTAGAAGTAAGAGCTAACATAGGACT
>378606 NS=13 contig=overlapped:109
AAATGAAATAGGATTGGAAGATGGTATGAAGTGAAATCAGCCAATACAGAAAGAAAATACACATGATGTCACTTAAAGGTGGAATTTAAAAAAAAATCTCATAGACGCTGAGAGTAGAAAAGTGGCTCTGGCTGCCTTTCCAGAGGACCCAGGTTCAATTCCCCGGCACCCGACT
>378607 NS=67 contig=overlapped:118
GGATGTCAAGCAACGCATATAAACAAATGCTTCCCACAACCCAGAGTTCAACTCCTACAAGCTAAAGGCACTAACAGTCCAAACCCAAGTGTGATGAGACCACACTGTTCATACAGAGAAATTAAATGTTGACAGGTATTCAGCCCAAATATCTTGTCATATGACT
>378608 NS=17 contig=overlapped:122
GTGTGTAGCTCCCGTGGAAGAAGAGGCGTTTGATCCCCCGGAGCTATGGTTACAGGTGGTTGTGAGCTGCCTGATGTGGGTGACGCAAGCTGGACCCAGGTCCTCTCTAAGAGCAGCCAGGAGTCTTAACTACCGAGCCATCTTCCCAGCCCCCACCAGACT
>378609 NS=52 contig=overlapped:54
AAGTGCACAGGTCTACTCAGGCCTGCACGCACACACAAAGCTGTTTCTGGCAACCAAGGCAACGAGACTTACCTGGGCTTACACTCAGGGAGTAAGAGACACAACAGGGAGAACAATGCTGTTTAAATAATTACTCTCTGTCCTGTCTAGTCATTGCTGTTAAAGTTGCACATACGATGTGTGAAAGATTAGAACATGCTAAACAGGAAGGAGACAGAAGACACAGGACT
>378610 NS=49 contig=overlapped:62
CCATGAGAGTCAACAAGTGCTCCCATGGCATCAGTGTTCTGAATGCACTTTGGGCTCAGTGACATCTTAACTCATAAGACAGGGTCTCCTGAAGCTCACACTGAGCTTGAACTTACCGGGTAGTAGAGGATAACCTAAAATGCTGATCCTCTTGCCTCCACACCCCTCTTTCGGGGGTGCTGTCACATATAATAGAAGACCTGGGCTGTCATACACAAGACT
>378611 NS=41 contig=overlapped:114
CTATGGTTCTCAGCTTTGGAATCTTGTTAAGGGGAGGATGAAGACAGGATACCTACGGCCTGATATTAGTGTAATCCATGTAGTAGCCTATAGATAGTTCCTTGTTCAACTTACTATTAACGGTACAGAAATGGCAAGCACCCAGAAATATTTCTATGACCCACCAGACT
>378612 NS=63 contig=overlapped:88
CCATGTTCCTGAGAAATCCAAACCAGAAGAGGAGGAGGAAAAAGCTATTAAAGCAATGGCTGCTGTGTTGCACTGGGTCCATCTTCTCTCAGTGTTGTATATCTCAGCAGGCTAACTCGGGCTAACGCCCCTGTGTATCTGCCTGCTGCAGAATTCCACCCCTAACAAAGGGGACAGCGGACAGCAGCACAAGACT
>378613 NS=80 contig=overlapped:28
TTATGATCTTTTGTTTCTAGGAAACTTCTGAACTGAGCTGGGCCAGGGAGTTCCCTGGGTGTCTGTTTTCTATCTGTAAGTTAGAAACACACATGCCAGCATTCTAAGATAGTCATGGGAATCAGAAGAAATAAGTCCATAGCACCATGCTGGACACTGTTATCAGCACTTAAAACTTAGAAGTGGAGGATTACAGATATAGCTTAATGGTAGACATGGGGCTCTGAGTTCAACTCCCCCCACAACACACACGACT
>378614 NS=132 contig=overlapped:85
TCATGAATAAGGAGTGGGTGTGAAGTCCTATCACACGCTTTCTTGTAGAGCAAGAAACAGGGATCCATCATGCAAGACTGCTAACTAGACTAGTAGAATCAGTGAATTCTGCAGTCAAATGAGGGGTATCCTGCCTCACTACACAAGATGGGTAATGAACACAGAAGACAGTGTCAATGCCTGCTTGCACACATGCGACT
>378615 NS=91 contig=overlapped:108
GCATGGAGAGAGATGTATCAAACAGGTATATGTAGGAAGGGATAAGTTGGCAGGGACAGATACAGAGATATATGGACATGTAGGAACCAGTGTGCCAAGTATGGACAGACAGAAGCAACTGTGACTATTCAGAAACTACCATGAAAAACTGTGGATCAATATGCGGGCACAGGACT
>378616 NS=126 contig=overlapped:14
CAATGGGTGATTCATCGTTGCCCCTATCACCACGAAAAGCAGTGTTCCTTCCTTCAATTGAAAAACGAGAAGGTGAGCAGCATGCACCATAGAGAACAAGAAGCCCTAGCACCTGCTCCGGCCAGCCATGTTCTCCGCCTCCTGCTCATTCAGTCTTTTGCTTCAAAGCCCATTCTAACAGGTACATTTAAAAGGGTCTTAAAATACGAAAAATATCACTTACATTCAATTCAAAAAAAAATATCAATTACATAAAAAAGGCATTTGACT
>378617 NS=46 contig=overlapped:73
CAGTGTGACTTAAACACACTGAGCTGAAGTGTCCTCCAACATGTTAGAAACAGAAGAATGGTAACTGAGGGGTATTGGATAGTGAGTTGGTCCACTCATAGTCATAGTGATTAAAATGAGAGTAAATCAGAGGTACCACAGTTCTAGACAGATCTCCAAGGTAATCTAGAGTAACAACAAAGACATACACAGATCAACATACCATGTGACT
>378618 NS=109 contig=overlapped:29
CTGTGATAGAAACAATGACCAAAAGCAACTTGGAGAGGAAAGGGTTTATTTGGTTTACAGGATGATTAGTGGTTCACTCTTCATGGCTTGCTCAGCCTACTGTCTTGTATACTCCAAGACCACTTGCCCTGGAGTGGCACCACACATCCGTCATTAAGAAAATGCCCCAAAGATGCCATGTCTTCTGCTCAATGGAGGCATTTTCTCAATTGAGGTTCCCTCTTCCTAGGTGACCCTGACTAAACTCACCAGACT
>378619 NS=59 contig=overlapped:62
CAGTGCCCTTATTAACTAGTGTTGTAAGAGCTCTGTCCCGCATGGGGGTACACAATGTCTGTCCCCTCCTCCCAAGGTCCCAATGTCAAACCAAAGCATGATTCCATGAGTCCCCCCCAGGGAGCCAGTGAGCTATTGGTGAGGGGTTATGGGCAGGATGGGGGGCAAAGCAGCCACAGTGGAAAGTCTTCAACCCACAGGAATTCGGGCTTCCATAGGACT
>378620 NS=61 contig=overlapped:105
GCATGGAAAATGCCGTATCCACTGGGCCCATCTCCCCAGTCCGGAGACTGAGTGCAATTTGATGGCTCTGAGAAACCTCTGGCAGTGTTTTCTTTATTTACTTAGTTACTTAGTGGTGCTAGGTACTAATGTCGGGTGCTCCCGAATATCAGGCAAAGTGCTCCAAGCCCCATTTGACT
>378621 NS=93 contig=overlapped:110
CCGTGGAGCTAGCCAGAGGAGATGTGTCCAAACTCCAGAAATCTCATTCTTGAGACCATCGGCAGGAGTAAGGCTTGATCTCTCCCTGTTCTGTGTTGGCCCTGGTGCATGTATCTGGATCCCCTACCTCAGCAATTCTGGGGGTAGTCACGGAGCCCGGGATTTCATCTGACT
>378622 NS=55 contig=separate
TTGTGTCCTGTGTTACCACCTGGTCCCCACACCGATAGCCCAGCCTCAAATGAGACTCCTAAATGAACGCTTTGGGCCCACTAAGCCAGTAAGTCTGACTTACAGACACTTGGGTAGGAACAGTGCATTACACATTTTGANNNNNNNNNNAAATAGCTCAGTGGTTACGACTGCTTACTGCTCTTCCAGAAGAGAGCTCAGTTCCTAGTACCCACATCAAGTGGCTGACTCCTGTATCTCCAGGGCTAAGATTCTACACTTTCTGGAATGCCAAGCGTACCTGTACACACGACT
>378623 NS=27 contig=overlapped:113
TAATGGGAAGAGGGACTGCCTCTGACATAAACTTATTGGCCTGTTCTTTGATCACCTCCCTCTGAGGCGAGAGCAGCCTTACCAGGCCACAGAAGATGAGAATGCAGCCACTCCTGATGAGAACTGATAGACTAAGATCAGAAGGAAGGAGGGGGGACCTCCCATATGACT
>378624 NS=53 contig=separate
GTGTGATGGTGGCTGTGGAGGCCAAGGGCGGGAATCAGATTACCTGGAACCAGTTATATGCAGCTATGAGCCACTGGCTTGGGTGCAAGGAACAAAACTGTTCCTCTACAAGAGTAGCAAGGGCTCTAAACTGCTAAACCNNNNNNNNNNTGTTTCCATTATTTAATTTAAGAACATCTACGTTCCATAACCAAGTTTTTGGACTGCTTTATAAATACAATAGTTTAAAGAGATGATGTCCATTTTTTGGTGCACTCTGACTAAGCAAGGAATCTGCAGTATTTGCATCTGACT
>378625 NS=66 contig=overlapped:116
AGGTGGAGTTGGTTTCACTGTGACAGGATTCTCCTTAAGCACATGAGCTTCTATCTAGTAACTAGCACTGACTGTCTCCTCTGCCACACTGCACAGCGATTGGTCCCAGCCCTCCCTGGGAGCTAGGGAGCACTGACAGATCTCAGCTGGCAGCCAAACCATTCGACT
>378626 NS=79 contig=overlapped:66
CTGTGCTCCCAGCTTAAACCACCAACTTTCTTAAAAAGCTTTAGTCTAGAAGAAAGAAGAAGTATGTTGCTCGTTTACTGTGGAACACGAGATGGGTCTGCTTCCTCTTTCGTGTTTCTCCCTGCCTTTCACGCTTCACTGTAGAGACAGACTCCCCCCAAGGAGAAAATGGGTCATCTGTGCTTGTGCCTAATTGCCACAGGCAAACCCACAGGACT
>378627 NS=85 contig=overlapped:124
CTGTGTACCACCTATTTAAACACATTACCTCTTGATTCTTACCATGGGATCCACTACAAAACCGCAAGCTCGTGCTGCAGGGCTTGCTTTAGGAAGTATATCCTCCTGCCCATGCAATAAAGCATCTGCTGGAAAAGCTCACAGACAAACACACTGGACT
>378628 NS=105 contig=overlapped:108
GTGTGCCTGGAGGCTTGAGTCCTAGATGACTCTAGATCCTGTCAAGTTGATAACAAACACTAACCACTACTCTCTTCATCCCCAAAGCATATACATACCTACCACCAAGCTGAGAGATCAGTTATCTTCCATGGACTTTGCTGATTTTAGTAATAGATCTTGAAATACATAGGACT
>378629 NS=125 contig=separate
CAATGTCCGTGGTGTTATTCCTAGGCAAGTGGGCCTGAGCTATACAAGAAAGAGCCTGGGGAAGCAAGCCAGTAAGCAGCATTCCTCTGTGTTCTTTCCTTCAGGGACCTGCCTCCATGTCCCTGCTTTGCCTGAGCTTCTGTCTTGGTNTTCCCTTCATGATGGATTGTAAGCCCTAAGCCAAACAAACCCTTTCTTTTTCAAGTTCCCTTTGGTCCTGGTGTTTATCACAACATGAGATTATGACAGTTTCACGTCCTGCCCTGCCAGAAGCCTGCAAGTGCACATGCGACT
>378630 NS=79 contig=overlapped:104
GAATGGAAGCCTCAAATTGAGCTTTGGTGAAGACAAACCTCATCTAAACCATGACCCCAGGAAGTGGGTCAGGGCAAGTGCCATGGGCACACAGAACTCAAATGGGGGTGGGTGGGGTGCTGGCTAGCCATAGCCACAGAGACAGGTTGGACAGGAATGTGAAGGATGGACATGCGACT
>378631 NS=108 contig=overlapped:99
AAGTGCTGAGGAGCACATCGGCACGAAATAAAATGGAATTAAACACCGGGCAGCTCCATATGTCCTCCTACAATTTAGCATCCTTATTTTCAACACAAATTCCTAGTTTTGATGTGGCTGCTACTAATTGATGAGCTATGTTATGAAAAAAAGACTATTAGCTCACCATTTAATTCCATTTGACT
>378632 NS=63 contig=overlapped:97
TCATGAGAGCGTGTGTTGAGTAGGAAGTGGGAGCGACATAATAAAGTCCCGAAGTGAACCCAGAGCCAGTTTGCGGCTGTGTTTGTGAAAACTGCTGTTATCGCTTAGTAGCTGGCCCACACACTTGCTCAGAACTCCAAACCAGCAGCAGGGAGAACTCAGCCTGCAGAGTATGCGCCATGTGACT
>378633 NS=33 contig=overlapped:70
CCATGGCCCCTTCTCTAGCCTCCAAAGCCTCAGTTCTTTCACCACTTCTCAGGACACTCAACCACAGAAAGGCCCAGCCTGGGTTCTGTGGATCACTGCTTCTTTAGGGTGCTAATTGGCATTTGCAAAGTGAAGGTTTTATGTTACAGTCATCCGAAGAATCAGCAAATGCAATCCAAGATGGCTTCCCAGTACTCTTACTATGCACGTGACT
>378634 NS=69 contig=overlapped:14
GTGTGCATTTAACAAATAGTAATTAAATCTGTGATAATGGGAAACTCACATATCAAGGAAATGTGACTTGTAACCACTTGAAAGAAATATGTGATACTTTTTTCTGAACTAAGGGTCTTGGACACAGGAAATGTAATCTATGGGTTGTGTGTTTTCAGCTGCCCAGATTGAAGCTTGTAGGGCTGCTTAGCCTTTTTCTCAAGCATGCTGTGCACTTGGACTTTTAAATAACCGCCTCCTGAAACTCTTACTTGTTTTCAACATTGGACT
>378635 NS=48 contig=overlapped:122
TGGTGCACACTTTTAATCCCAGCTTTTGAAAAGCAGAAACCAACTTTTCTCTGTGTAAGGCCAACCTGGTCTACATACCCAGCTCCTAGACAGTCAGGACTACACAGTGAAACCTTCTCTTAAAAACAAAACATACAAAAAAACCCATCAGACCATGGGACT
>378636 NS=38 contig=separate
AAATGACAGAAAAGAAAATTTAAGAAGTTAAAAACAAAATTAATGAGGAGAAGGAAAACGTATATTTTGCAAATTCATGTCATAAACAGAGGTGAATATACAGTCTCTGCATGAGCAGAGCATAGAGTTGAAAAGAACAGNNNNNNNNNNCCCCCCCCCCCCCCCCCCCCCCCCCCCCCCC
>378637 NS=10 contig=overlapped:62
CAATGCTGATATTTTTTGAGGAAGAATTATATTCTCTACTTTATCCAATACAAAGCTCAGTGTTAAATTTGGGACCATGTAGTAGCAAATAAATATTTCAAGATGGTGGCCAGGTTTTATTTCAGAGCTACTGTTTTACATGCAATTTCTCTTGACCTTGCCTACTTTACTTATTTCCATCCAGAGAGTTCACACATTTCTCCATGTCAACCTCATTTGACT
>378638 NS=27 contig=overlapped:30
CAGTGTGATGCAGCCATGATCATTCAGGCCTTTACAGCCATTGAAGCAGGACATTCGCCCCAAGCATGGTTGGATACCATAAAAAGTTAAAATGTTACGCTCAGGAAGCGAGGCTAAGCACTGCATTCAGGGTCAGCAGCTTTGGACCCAGAGAAGAGCATGTCTGATTGCATGCGGGTTGATACCCCAGGTCCTGCCTCTGAGAAAAAGGTATCGGACAGGTCTGATGCTCTTTGGGTGGATGACACCTGACT
>378639 NS=47 contig=overlapped:34
GGGTGTGGGTGTTGGGGGCACACCAGAGGCCATGCACTTATCAGTGCACAAGACCTCAGTTGCGGGCCGCAGGCATGGTGCCCTGAGACTGAGGAAGCAAGACCAGCAGTCCATATGGTGCTTTCAATGGATGCTTGCAGCCACAGTTCTACTCTAAGGACAGGGTTTAGAAACAGAAAGCAGCAGGGCTGTGGCTAAGAGTGTTTGTTGTTCTTGTAGAGGACATGGGTTCGATTCCCAGCACCCGACT
>378640 NS=4 contig=overlapped:122
TTATGTGAGACCTGAAGACAGCAGGTGGTCCTCTCAGAGCCTTGAATCAAGGTACTGTATGGTTTGTTTGTTTGTTTGTTTGTTTGTTCCTGATTACTAGGGCTGAGAGCCCAAGAGAATTTTGAAATCTGGGTACCAGGTAGCAGAAGAGGTCATGAGAC
>378641 NS=35 contig=overlapped:127
CTGTGAATGTTGATCCTTGTGTGGGTTCTGGAAGATGGAAGAATGCACTAACTGAACTACAACAACAGGAGAAGGGGTGAGACTGTATCATAGACAGGCAGAGATGCTTTTCTATGACAATCTATCGGTGGACAATCACTTCTGACCACACAAGACT
>378642 NS=93 contig=overlapped:77
ACATGCTGTACAAGCAGACATAAAAAAAAGCACAACTGGAATTACAGATGGTTGTAAGCCTTAAGGAGATGCTAGGAATCATTTAACATCTGCACCTCCCTCCCTGACAACAGCAGATTGACTTAGCTGGTTTGCTTCTGCCTTCCGGTAGAAATACAGCAACTGCTGGGGCTGTTGTCCTGCAAGCTGACCTCCACACATCTGACT
>378643 NS=31 contig=overlapped:129
ATGTGTACATGCAGAGCCTGAGGCAGCATTTGACATCTCTCACTGTTGCTTCTTACTTTATTCCCTTGAGACAGGGTCTCTTCCTGAACCTGGGGCTGGCTGCTTTTTGGCTAGGCTTGTCCCCACTTCATACATCCCTAACCCAACACCAGACT
>378644 NS=26 contig=overlapped:52
GAATGGCACCTCACAAACACTCCCGGGATCTGAGGTGGTCCAGGTGATGGGGAGGGCCTGAACTGAGGGGGTCCAGGTGATGGGGACAGCCTGAACTGAGGGGGTCCAGGTGACGGGGAGTTGGCTCCAGCATTTGTTGCTCTTGCAGAGGACCCAGGTTCAGTTCCCCAGCACCCGACT
>378645 NS=119 contig=overlapped:26
CAGTGACTTCGAGAGTATTGGCCCCACCAGAGATGTCTTCAGCCTTCACACTTCATCACTGCCCTGTGATGCTTCACAAGGCAGGCTCACCATCGCCACCGTGTGGCCATCTGGACTACTGCAGCTGCGGGCCGGCTGCACAGTGTTCAACTCTGGGACTGCGAGCTTCCATCTTCCGTTCTGTACATTTTATTCCCCTGGGGCAGCTGCTTCTGCTTTCACAGCCACGAATTTTCTGTCGGCCCGTGGCATCTGACT
>378646 NS=85 contig=overlapped:107
AAGTGAAGTGAAGAAAATGTAGAGCTGCTGGTGAGTGGATCCAAACTTTCAGTTTCAAAGTTGAGTACTGTCTGGGGTTCTGAAGTCCAGTGTGCTAACTGCAATCAATAGCGCTATGTCCTCCACTTGAAACCTGCTAAGAGAGATCTTGAGTGTGCTTGTTACACACACAGGACT
>378647 NS=63 contig=overlapped:61
TAGTGAGCTTGTTAGTAAGGGGTATCGGTTCCGTACCAGCAAATACATAAAGAGGCTGTGCAAATATGCAATGACAAAGCAAATGCTTTAAGGGAAGATTAATGCCTTTCACCTTCTTGGTACAATCAATATTCGAGTTCACTGATTTTTTTCTGTGCTGGAGATGAAATCCAGAGCCTCACAGCAGGCAAGTGCTCTGCCGCAGAGATGCCTCCACAGGACT
>378648 NS=104 contig=overlapped:113
TCATGTCATTCAGGCTGTCTTGTGGAAGGGGGACTGGGGGCTTTTCTCCTTCCCTCCATCCCTCAAACATGAGCTCTGCAAGGACAGATTTTGATGTGTTTTGGTCAGTGCTGTATCCTTGGTGCGTGGCACATGTCTGCTCAGCAGTGGCCACTCAGTAAACACTTGACT
>378649 NS=72 contig=overlapped:60
TGATGGAGACAATAGGAATGTGACAACAGGCGTTTATTGCAGTATCTGAGTCTCTTTAAAGTAAACGGAAGGGGAAGCACCAGGAGAATGCTTTTAACAGCGAAGGCTAGTCCAATTTGTACAACTCTGGAGCTTGTGAGGATGGAGCTGTACCTCAGGGGATGCCGGATGGCTACAAAGCGATCAAAGGACATAACAAGAAGCACTGAAGACTCCATATGACT
>378650 NS=34 contig=overlapped:103
ACATGGGGGCTCACAGCTGTCTATAACTCCATTTCCAGGGGCTCTAATGCCCTCCTCTGGCCTCTGGGTTTCTGCCCACACATGGTACACAGACATACATACAGGCAAATCATCCATATACACAAAATAGAATCTTTTTTTTTTAAGTGCTAATACCCTGTCTTCTATGAAACATCAGACT
>378651 NS=10 contig=overlapped:126
CTGTGTATACTTGTTCTTCCTATTTCCGTTAAGAAGAATCAACTTTCAGGCTAACCAAGACTGTTGGCAGAATCTATTTTCTTGTAAAGGAACTCAACGGTTTGTTTATTTTTCTTATCAGCTCCATACTGCTCTTCACTGTGAAAAGACATTCGACT
>378652 NS=85 contig=overlapped:81
CAGTGGAGGCTGAAGACGGTAGCTCATCCGCTGTGCTACCACTTCTTTCCTTGCCATCTTGCCAGCTGAATTTTAAGGCGTGTCCTGCGATCTGGGCTGAGGAACAGGGTCCCCACCGAGGCACATAGGCATAGTATCAGGACACTATAGAGTAAACTGGCTGTGTCTCCCTCTACTTTCTGAGAATGGTGCAGCATAAGACT
>378653 NS=19 contig=overlapped:63
CTATGTGTATAGTTGTCCTGGCTCAATTATATGCTCCAGAAAAGGTCAAAGTACAAGAGCAGAGTGGGGGTGGGAGAAGGAGCCCAGTGTGCATGTTCTGTGAAGAGGAAGACAGGATATGTTTAGCCTGCAGTGCCCAGGAGTTGCTCACAGGAACTCAGAGGTTGGCATCTTTCCAAGAAACAGAGGTGCCATTCTAGGCAAATCTTAGACATGAGACT
>378654 NS=70 contig=overlapped:60
CTGTGCTGGGAAGGCAGAGGCAGGAAGGTCTCCAGGCCCAAGGAGAGACCTGCCGGGAGACAGGAAGTGGTCAACTGCTGAGGAAAACACCTGAGGTTGTCTTCTGGCACGTTACCTCTGAAAGACATGGGAGGCCTCCCTCCCCTCTCACGCCCACTCAACTCTTTGCACCTGGTTTTACTGTTTGTTCATGGGATGGCCAGTCCCCCAGTCCTCATGGGACT
>378655 NS=73 contig=separate
ATATGCATGTATTTGTTTCTCTCTTACTTCATTCTTTCTCATCATGTTTACTTTAACTTCTACTTTCTATCATTATGGACTTTCTCTAAAGTGAACTTCTACTGTTCCTTAAGTCATTGGTTCTCAACCTGTGAGTTAAANNNNNNNNNNATATTACACTTCCCCTCAACACATTATGAGAGATTATTAACAGCTTTAAAGAAAACATTCTTTGCTAGTAGTAAATTTAAAAAAAATGGTTGTGAAATTTTTTTCAATTTGCAGTTCCATGTCCAGTGAATAATTCATCCGACT
>378656 NS=68 contig=overlapped:84
CTGTGAGTACAGTGTGTAAAATCTACTTCCCGCTTTTACAGCATCAGGTATTAGAAGCTTGGTTCAGTGTACTTTTTGTTTCTACACCTCCCAAAACAAAGCCCAAATCCTTTAGCTGTTTCATTGGGTATTTTATTAGCAGTTACTATTTCTTTAGCAGTGAAAAATGAAATAGTTACTTGGTCACTTAGCATGTGACT
>378657 NS=42 contig=overlapped:80
CTGTGGTCAGGCCACTGGGGGACAAGAATGCGGAGCGCTACATGACACGCTGAAATACACATCAACAGCAGCTTAGGGGAGACCAGCAGAAAAGAGGAAAGTAGAGGTGTTCCCTGACACAAGCACGCGCTCCCAGGACGGCAGTGTCCAGTGCACGCTCGATGCCACGCACGACAGTCACCAAATAACAGACGGCACTAGACTGCAATTACCATCAG
>378658 NS=59 contig=overlapped:69
AGGTGAGGCCACACAGGGTAGTGTGAGTGACAGCATGCCTGGGACCAGAAGCTCCTGAACACCTGTCCCAGGTGTGTATGAGTCTGCCCTCATCATCCTGGTTTGCGATGGGGAGAGATCTGGTTTGCAGTGGGCGGGAACCAGTTTTCAGTGGGTGGGCATTGGTTTACAAGTAGATGTTGATGATGCTTTCTAAATTTCCTTGTCATGGGACT
>378659 NS=36 contig=overlapped:54
ATATGTGTATATACATATATTCCTAACTGATCCTTATTCATAAACAGAGCAGGTGGTATCATGTTTTGCTTCAAGAATGAGTTCAGAAATGGCTCAGTGGTAAAGATGCTTCAGGACTTCAAGCCTGAAGATGATGTGTCCAATTCCTAGAAAACCTACACAGTGGAAAGTAAAAATCTATTCCTTCAAGTTGTCATCTGAGCTCTCTACATGCACCATTTCATATGACT
>378660 NS=81 contig=overlapped:93
CTGTGTGGTGTCAGAAGTCACACTCTCAGGCTGGAGGGATGGCTCTGTGGCTCTGTGGTCGGGTGTTTGTTGCTCTTGTGGAACACGGGGTTCTGATCCCAGCACAATGGTCAGGTGGCTCACCGGTGCTGTAATTCCAGTTTTAGGGGAACTGATAATCTCTTTTAGCCTCCACCCTTACCTGCATTCGACT
>378661 NS=85 contig=overlapped:96
GTGTGTCTGTATGTGAGTGTGTGCATGTGAGTACTTTCAGAGGCCTTCAGATCCTCTGGAGCTGGAGTTGCAGGAGGTCCGAGTTGCTCTGTGTGGGTGCTGGGAACTGAGTTCCAGTTTTGTACAAGAACAGTGCCTGCTCTTAGCAGCGGGAACATCTCTCCAGCTCTGTTCGTCATCACCTGACT
>378662 NS=100 contig=overlapped:85
CTGTGATTTCCACACTGCTTGTAAGTGTAGGAGTGCTATCAGCTTAGCACAGACATTGACTGCCCCAAATCCTTGATCTCAATTAACCTTCTGACCTCAGCCTTGGCGTAGCACATCCACTGTCTCTACTCGATGGTTCTGTACAGAGTGCTAGGTAAAGAGGGAGCTGCTAAGACTTTGAGAATGGTGTCATGTGACT
>378663 NS=4 contig=overlapped:106
AGATGCATAAAAGCAAGTGAGCTGTAAACATATTATTATTATTAGTTCTATTAGGTTTGGTTTTTCGAGACAGGGTTTCGCTGTCTTGCTTTGTGGACTTCCGGCTGGCCTGGAACTCGCAGAGATCCGCCTGCCTCTGCCTCCTGGAGTGCTGGGATCACAGGCGGGCACCAGACT
>378664 NS=69 contig=overlapped:93
CAGTGAAGGTATCAGATCCCTTGGAATTGGGGTTATCGACAGTTGTGAGCTGCTATGTGGATGCTGGGAGTTGAACCCAGGTCCTTGTGAAGAGGAGCCATTGCTCTTAACCACTGAGCCATCTCTCCAGCCCCCAAAACAAAGACTTATTTATTGAGTTTCTGTGTCTCTCTGTATGTATGCACATGACT
>378665 NS=60 contig=overlapped:77
GGATGCCGAGGCGCCCGGATTTGCCTTACATAGACAAGGGAAACCGCATTTGCGTAAGTGCTGCTGCTAATAGGATTGTTTTCTTCACAATAGGTCCCATCAGTTACCAAGTGGAGAAAGGTGATCCCCAAACAATGTTTTGGACATATTGTTTGCCTGTGGATCAATACAGCTTAAAATAAAATTAAAAAAAAGCGGCACTGGACT
>378666 NS=115 contig=separate
CAGTGTGTGTGTTCGCGTGTTCATGTGTGTATGCATGTGTTTGTGGGACTCACGTACCCACAGAATCTAGAGAGGGTGTTTGATTCTCTGGAGCTAGAATTACAAGTTGTGAGCAACCTGATATGGGTGGGAATGAACAANNNNNNNNNNACAATGGTTAGAAACTGAACAAATGGTCTCCCAGAAGACCAGCAAGTGCTCTTAACCATTGAGTCATCTCTTCTGCAATTCCACCTCTTTTTTTTTCTTTAAAATTTTTTTCGAAGATTTGTTTTAATTTGTATGCATGTGACT
>378667 NS=71 contig=overlapped:123
AGATGAGACACTGCCTATTCTTAATTAAGATGGCCAACTCTCCCCTAAGTGGTCACTGAAGCAAAGCCAAATAGCCCAAGGTCAGCAGGTATGTCTCAGAACACTTTATTTTCACACTTGTTTATCCAAAAATCAGTGTTCATCTTGAAAAACATTAGACT
>378668 NS=20 contig=overlapped:100
GTGTGTTTGATCTGGTATTGGGTGACAAATTTCCTTCCTCATTCTTTTGGGTTCTTTCTGTGGGAAAGGTAAAAATCAGCTAGCCAATGATTTAATATAATTACGATTCCTCTAATCCTTACTCCATTGTGTTTAAGAATCCTCCCTCTTCCCCATAGGATGACTTTTGCAAAGGCATTCGACT
>378669 NS=54 contig=overlapped:120
CCGTGTGTGCACACACAACGCATACCGTACATACACAACATGGAAAAGAACGTGTGTGGTTTTCTAAAGTCTTGATGTAGCCTGAACATCTGAGTTTGAGTGCTGTTGCCAAACATTTAGTTGGACAGATGAGTTGGAAAAGCTGCCGCAACCTACACAGGACT
>378670 NS=108 contig=overlapped:76
GAATGTAAGCTGAGCAAGCCATGAATCATAGGCCAGTAAGCAGCTCTCCTCCATGGCCTCTGCATCGGTTCCTGCCTCCATGTTCCTGCACTGTTTAAGCACATGTCCTGGCTCCCTTCAGTGATAAACGGTGATGTGGAAAGTATAAGCGGAATAAACCCTTTCCTTCCCAAGTTGCTTTTGGCCACAGTGCTTTAATCACATGACT
>378671 NS=62 contig=overlapped:110
GCGTGCAGGCACCTTCAGTGCGCAGAGGCAGCGGGTCCTCCTGGAACTGCAGTTTCAGCTGGTTGTGATCTCAATGGCCTGAGTGTTGGGGACTGAACTCAGGTCCTCTACAAGAGCACTTAGTGTTCCCACGGGGGAAGCAGTCCCTCCAGCCCCAGTAATAGCCACTCGACT
>378672 NS=84 contig=overlapped:77
GAATGTTTGGTCCATACCTGGTGGCTGAGACCACCAGCTTGGAGAGGATTGAGATGTATGGCCTTGCCAAAGGAACTGTGTCCCTCCGGGGAGTTTCAAAAGACCTATCTCATTTTCAGTTAGTTCCTCTGCCTCCTGCTAGTGAATCAAGGTATGAACTTTCACTGCTCCAGCACCTGCTGCCTGCTCTATCTGCTCCACCAGACT
>378673 NS=119 contig=overlapped:11
CAATGCCAGTCACAAACTGGATGTGGGGGTAGTAAGTGCATCAAGATCCATTACTTGCATTGTTTCAGAAAATTAACACGAAGCCATATAAATTTCTATTCAATCTACTTTGCCGGCTAATACTCTTTGAAGCCGAGTGATAAAATATTTCATGCATGTCTAACATCTAAAGATGTTAATGCCTCTATGTGTGACATCATCAGGGATATCATTACAAGGATCAGATCAGAATGAGCAGACCTTGCTGGAATATTGCAAACAGAACATAAGACT
>378674 NS=103 contig=overlapped:95
ATGTGGTCCCAGTTACTCCTCCTTGCCCACATCAGCTTCCACTCCACACTCCTGCCTCTGACATGCTCGCTGCCTCTAATGAGATGGCAGCAAGCATTATTAGATCGACAACGGAAGTGTCGGCACAGGCCCATCTATTTGCTCACTAATAGACTTTGCCACACTCGCAAGAGCGCTAGACATTTGACT
>378675 NS=26 contig=overlapped:85
CAGTGCTTTATCCAGGGAGCCATCTTCCCAGCACCCTAAGTCACACATTTTTAATTTTACCTGTATTGTTTTCTTTTAGTTTCTTCAGATAAAGGGTTAGAATGTTGACTTGAGAGCTGTCCACGTGCAAATTTCCCTTTCAGAATTAACTTAGTTCCATAAATTTTGATGTATTATTTTCATCTTGATTCATCTGACT
>378676 NS=74 contig=overlapped:100
ATATGGCATTCAGAGGACCGCTTACAAGAGTCAACTCCCCCTTTCTACCCTATGGGTTCCACAAACCTAACTCATATCGTCAGGCCCGTGCAACAAACTCCTTTACCTGCTGAGCCATGTTGCCACTGTATTTTTTTTTCTGTCTATGGTAAGCAAATGGCACACCCATACACGTCACAGGACT
>378677 NS=51 contig=overlapped:58
AAGTGGGAGGGTCTGCCTCAGATGGCCAGAGCCCAAATTCAGCAGAGTAGGACAGTACAGGTATAGAAAACCAGTGTTCCTGAGGCAGGATGGGAAGCAGAGGCAGGTGACTCTCTAGATCTTCACAGGTCAACTGACCTGATTTACCCAGAAGCAACCGAGAGCCTGTCTCAAACAAGGTAGAAGGCAAGACAACCCAAGGTTGTCCTCTGACCTCACACGACT
>378678 NS=56 contig=overlapped:89
GTGTGTGTTTGTGTGTGTGTGTGAACATGTCAGAGCCCTGTAGAGCTTTAAAATTTTTAAATCTAGTTTATTGGTCTGGCAGAATGGCTCACTTTCCAGACAAGCCCACTGAACTGAGTTCGTTCACAGGAAGCCACATAGTGGAAGGAAGGAGAGAACTGAACTGATATCATAAGTTGCCCCTGACATCCGACT
>378679 NS=101 contig=overlapped:114
GCATGTCTACCTTATACATTGACATTGAAAAATCATGAGGAAAATACTACTGACCAAGATACAATGTTTGCAAGCAGATTGCTATTAAGAGTTGCCTCTGTAGTACATGAAACGCTAAAAGCAGCATTAAACTATGTGAAACGATATGCTGTTGAAGAAATCATTTGACT
>378680 NS=76 contig=overlapped:84
GTATGAGGTAGCTGTCATGGAGCCACCAGCCATCAGCTCAGGGAAGAGGTTTTCTCGGACTGTTGGGCCTGAGGGAAGTCTGTAAAATGTCAGGTACTCATGTCTTCCTCACATGACCCCAGAAAGGAGCCAATGGTAGTCCTGACTTTGAGTCTGGGGCCAGCAGAGGACTGATACCGGAGCCACCTTGCCATAAGACT
>378681 NS=78 contig=overlapped:65
CCATGCTCCTCCCATAGTCCACTGAACAGTGACTGTCCTCCTTATCTGACCCTAGTCTATCAAGTCTTATCAGAACTGCCAGGATCCTCTTCCTCTAAGGCCTGGTAAGGCCACCACTTGAGGGGAAGTGATCAAAGAGCAGGCAATCAAGTTCATGTCAGAGACTGCACCTGTTCCTGCTCGCTTGGAGACTGAGCTTCCTGCAGGATACATCTGACT
>378682 NS=93 contig=separate
TTATGAAGTTGGATACCAGAAGAAGAAGAAGGGAAAACAGGGAGGACAAAGGACCAGCTCTATAACCAGCTCTTTCTACCCTAAGGCCTTCGGGGAGGCCAAGAGTAGAGAGTACCAGTGATTGCAACAATAGGTTCTAANNNNNNNNNNGCCTGGAGACTGGCAAGATGGCTCCATGGTTAGGGTAATTGCTATACAGGTCTGGCAACTTGAGTTTAATAACTGGATCACCCGTGATGAAAGGAGAGAACTGATTCCCAAGAGTTGTTCTTTGACCTCCACATGCACAAGACT
>378683 NS=58 contig=separate
AAATGAGGATCTCTGAGGGAAGTATGTCAATCCACCATTTGTTGTGGTGTGGTAGTGAAGCATATTGTTTCATTCACATTTAGCAACTATAGTGTATTTCAGTTTACTATGGCTAGTTAAGTGCATTCTTTCAACTTGCANNNNNNNNNNGTTCCTCCAACACTAGATCAACTAACTTAAGCAAAATGACAAACCAGTAGTTAGATCTTTCCAAAAAGGAAGTTAACCTGGTTTAATTTTTCCTCTTGGCATTTTGTAATTTATTACTTTAAGAGGGGTTTTACACATATGACT
>378684 NS=97 contig=overlapped:69
TCATGTCCCAAATGACCAGAGGGATCTGACATAATTGTTTGATGCAAAGCTTAACTTCCCTTTTCTGAGCTCGGCTAGTCACTGCAGAAAACTAAGTGCAGAGTGGGAAATTGTGTGGTATAAGCCAGCATCAGCAGGTACTTGCCAAGATCTATTCTAATACTCTATCAAAGGTCAAACTAGAGACCCCTTTGGGGTTCAGAAAGCATTCGACT
>378685 NS=123 contig=overlapped:47
ACATGTCCCTGCCACCAGGCCTTCTTCCCGGCTGCATGGGAGTTCCCAGGAGAGTGTCACTAGGGCACCCGAGGCCAGTGCCGGTCAGCTGGGAGTGGCTTCAGGCTTGCACTGTAGCCGGTAGCTCAGGGCTCCTGCCTGCCCGGATGCCAGAGCTTTCTCCTTGATCGAGTCCTCCATCTGTGACCCACGTCCTTGTCTTCTGTGTTTATACATGTACCCGTGTGCACATGTGACT
>378686 NS=56 contig=overlapped:51
CTGTGCTGTCTGGCACATGTCTGTAATCCCAGCTTCAAGAGGCTGCTTGGAACTTGCTGGCTTTCAGCTTAGATGAGAAAACAAGTGTCCTGGGTTCAGGGAGAAACCCTGCCACAAAGAAACAGGTGGAGAGCGATAAAGGAGGTCACCAGATGCCCATGTCTGGCCTCAGTGTGTGCAGATAAGTGCATATGGTCTCTCACACACAAACACAAACTTACACACACAGGACT
>378687 NS=58 contig=overlapped:130
CAGTGTGTTTGTGGGGAGGATGAGATCAAGTCACCCAACTCAAGTTTATCTTGGGATGACAAACATGAGGTGTGGGTTAAACAGATGGCAAGAGTTGCACCTAACAGCTGCCAAGTAGTCTTGGCCAAGATATGGTTTTGCCCATCATGGGACT
>378688 NS=102 contig=separate
CAGTGATGGTTGTGTCAGGAAGCACCATGATTCATCAAGTATGTCCCAATACCTGGGTCTATAACTAGATTAGATTACTTGGCAAGTGAGGTTTAAGGTATAAGTGGAATAAACTCACTATTCAATTGAGTTTATGTTAGGGAGAATATCCCTCTAGGTCAGTTTCACCACACAATAAAAGTTCAAGAGGGAGACAGAAGACTCTCCATAGGAACATGAAGCACTGTATCATGGGTAGGGTTTTGCTAAGTGGCGCAGGTATAATCATGGAAGAAGCTAGGCATACATGCGACT
>378689 NS=48 contig=overlapped:102
GCATGTCAGAAGAGGGCGCCAGATCTCATTATAGATGGTTGTGAGTCACCATGTGGTTGCTGGGAATTGAACTCAGGACCTCAGGAAGAGCAGGCTCTTAACCTCTGAGCCATCTCTCCAGCCCCGCTGACCATTTTCTACTTATGTGTGTCTCGTGGTAATGAGATCTCACACATGTGACT
>378690 NS=49 contig=overlapped:37
CAGTGACATCACATTAACTGAGAGCTTATGACCTCAGGTCTACCTTCCAGTCTTCCCTGAGATCCAGTCTGGCTGTGCCGTGTCCTTTCTCTGGGGCTTTGCACAATAGTAGAAGCTCAGTTATTACCCGAATGTCTATCTTGGGCCCGTCGTTTTTCAAGGTTTGATGGTTTCTGAGGACCTGATGTTTTCGTGACCATTTCATACTTCACTGAGCTAGTCCTGGCTTTCTGCAGCTCACCTGACT
>378691 NS=62 contig=overlapped:117
CAGTGAGCTGGACTCTCCCGTGTCAATCACTAGCAAAGAACATGTTCACAGACTTACCTGCACGCAATCTGACGGAGGCCTTTTCTGAGCCGGGCTCCCCTCTTGCCTGCTGTCCTAACTGGTGCCAAGTTAACAAGCAAACACAACCTTGAGGCCAGCACATGACT
>378692 NS=73 contig=separate
GAATGCTGTGAGAATCGTTCCCGTGAGCAATAGAGTGTGACTACTGTTGGCGTCCCTTTATGTGTCCTAGCAGTGTGATATGGGGGAGATCCAAGTCTGGATGTTTTCCTTCTGCGGAGGGAAAGTGGTTAAATCAAAAANNNNNNNNNNGCTCAGCAGACAGAGGGATTGGCTTGCAGGACTCACAAGCTGAGCTTGGTTCCCAGATTCCTACCAAGTGGCAGGCGAGAGCTTACTCACTGCGGTTGTCTTCTGACTGCTGCATGTCACACACACACGCACACACACACGACT
>378693 NS=105 contig=overlapped:108
GTGTGTACATGAGTATATCAGAGGTTGGGATGTCATTCCTTAGCTGCCATCCACAGGGCCTCTCACTCACTGGCCTGGACCTTGCCAAGTAGGCTAGGCTGGCTGGTCACTGAGCCCCATGGATCCGCTGTCCTGGGATCCCCAGCACTGGGATTACAAAGGAGCATCATCAGACT
>378694 NS=61 contig=overlapped:111
GTGTGTACAATCATTGTCTGTGCTAGCATGATGCCAGTCAGTCTGGAGCCCGAAGTCAAGACCATGTCTTATTTATCACAGTAGCTGTCTGAGCAGACACTCTCCAAGTGTTTGATGAATAAATGAAAACCATTTGTGCCTTCATGTCCACAAGCAGAAACGAACACACGACT
>378695 NS=98 contig=overlapped:94
TGGTGCCTCCTGCAAGGCTTTCTTGTATCAATTTGTAATGGGAACGAGGAGAGACCAACGTTAATTATATTTTAGGATCTGTTGCCCAAAGGAAGATGAATTCATGCTCTCTTCATTTCATCAGACTGTATATAAGCTGCTGGAGAGCTTGTCTACGGACAACTGAGACATTCAGAGTCCACATTCGACT
>378696 NS=78 contig=overlapped:25
ATATGCCAATGTCCCCACAACAACAGACTCAGGTTCTCCATAAAATGCTCACAAAGACTCTATGCATCTAGCCTGTAGAAAAACTGACTCAGAAGAGGACAGGAACTTCACAAGGAGAGCAACAGAACCAGAAAATTTGAACACAGGGGTCTTCCCAGAGACTCATACTCCAACCAAGTACCATACATGGAGATAACCTAGAACCCCTGCACAGATGTAGCCCATGGCAGTTCAGTATCCAAGTGGGTTACATAGGACT
>378697 NS=125 contig=overlapped:120
GAATGGCTGGGGCTTGTTGCCCCTAGCCCAGCTCCAAGCTCAATGAAAGATCCTGTCTCAGAGGAACACAGTGGAGACTTGAACATGACGTCTGACATCCTCTGGCCTGTGCATACACAAAGTACATACACTCACACGTGTATACACACACAAAACACAGGACT
>378698 NS=46 contig=separate
CCATGTAACTCTGACCAAAGCTTTTATTTCAAGTCACAGGGATCCATTCTTTCCTAGTGAGTATAGAAATAACAATATAGTCTTGAAAATGGTACAATGGTAACCTACATATGACTACTTTTAATCAGGATTACTAATCANNNNNNNNNNTTGTTTTATAACGTGGCATTGTATTTCCCTGGAAGCTTGACATTATGCTATGACTCAACCATCATATAGCCATTGAGTCTACATTCATAATTTCTATCATATCATTATGCTTTAATAGTTACTGATTTTCAAATCCATGTGACT
>378699 NS=54 contig=overlapped:97
TCATGCCATGTTATCTGGATCCACCTGGTTATGGAGGACTCCGTATATTTACCATGCATTGGGAATAAAAGAGATCTCCTGGTAATTAAGGAGGTTTATAAAGAAACCATTTTTTAACGCACACCACATGAATCTGGCTATGGTGGTGACCCTCCACCTGCCGTCTAAACTTAAGCATCACCAGACT
>378700 NS=94 contig=overlapped:72
AAGTGCCGGCATATGTGGCACATGGCGTGCAGCCCCGACCTCAGAAAGCACACACAGAACTCCCCGTGCATGGAGCAGCCATGGGGAGGAGCTCTAGCTCTGACTGAGACCCTGCCTTGGCCACCAAGCATGCTTCTCACCATCAGTCTCGGACATCAGTCCTGCACAGGCACACATGAGAAAAACGTGTGCACAGTCACACGCACGCGACT
>378701 NS=28 contig=overlapped:128
CCATGAGGTGTATGGAGCTGTTGTTGCGGGGGGAGGATCTTCACAATAGGAAGAATTAGGGGATATCTTCAGCAAGTGACTCCCTAATTGGAGAGGAAGACTCTTGGAGTTGGGGCAGCAGCGGCTCAGGTACCCTGTAACTTTTCTCACTTGACT
>378702 NS=17 contig=overlapped:98
AGGTGAACTGTGAGGTTTTTTTTCTTCTATTGCTTACTTTCTCTCATTTCTTTTCAGAATAAACTATAAGCTGGATATAGAATCAGGTTCATGTGGGAGGGGAGGACCCCTTTTTATTTGAATACTTTGAAGAATTCACAGTGGCTTAGCCAAGATACCCATTTCCTCCCAAACTCCCATGAGACT
>378703 NS=12 contig=overlapped:68
ACATGGTACACAAACATCATGTAGGTTGTAGGCAAAACACCCATCCACGGAAAATAATTTTAGGGATTGGTTAAGAGACACTTAACCACTCTTGCAGAGGACCCAGGCTCAGTTCCCAAAACACATCTGGTGGCTCATAACTATCTAAGGACCCAAAACACAATCTTCTGACACCCACAGGCATCGGGCATGCACACAGTACACACACACATGACT
>378704 NS=39 contig=overlapped:107
ATATGTGGAAGCCTCTTACATGACACTTTGTCTCTTTTCTCTGTTTTGTGTATTCGCTTAGCATTTATCAACTGAAACACTGCGTTTACACTCTACCTTTTATTATCTATCTTCTCCCAAATAGAATGCACTCCATAGAGACTGGATTTTCCTGTCTATTTTGTTTACCATTAGACT
>378705 NS=67 contig=overlapped:116
TGGTGTTTACGAGTCAACCAAAGATTTACTTGTGAAACATGAAAGGGCAAGTAAGTTCACAAGAAAATTGGGGTCTCTTATCTCTTATACTAATATATGTCAGACAGAACTGCGGATGCAGAAAAGGACACCAGGAGGAAGCATTTATGAAATATGTGTCACAGGACT
>378706 NS=9 contig=separate
CCATGGAAAACTCAAGGTTTTCTTAGCTGCTGATGAGCTGAGAGAGGGAATGGTGTCATGCAACAGATGAAAGCCAGTAAGAGTTTCAGGATCCAGTAATTAAAATGGCCAAGTGAACAGCCTGCTGGAGTGAAAGGGTGNNNNNNNNNNAAAGCACATCACCCAGCGAGGACAGTTACTTTGTCCAAGAATTTTAGTTCAAGAAAAGTGTCACATATTTCTTTCAAGTTGTCCTTGACATGTGACTTTCACATTATGACAGATTCCATTATTATTTGTTAAGTGCACAAGACT
>378707 NS=113 contig=overlapped:85
GTGTGTGATAGCTGGCGTGTATTATATAGTGTGTGTTCTGCATGTATGATAAGTGGCGTGTGCACACAGAATAGGTGCTGCCTATGGCATGCGTGTAATGTGGCATACGTGTTGGATGGTATGGGTAGTGTGTTGTACATGGAAACATTGTGTGTAACAGGCATTGGGGCTGTTGTAAGTGCTCTAGACACACATGACT
>378708 NS=75 contig=overlapped:65
AGATGCACTTTAAAAATTCCTTGTTGGTTATTTGGGAACCACAGTGGCATGACAGACAATGGAGTGGACATTCTATCCACTAAAGCCGTATTGTCTATCTATCTGATATGCTGGCCTTGAAGAATGAGTGAATCTTCTCTTAGGATGCACGGAGTTCCCTGAATAGAACTGTCTAGAGGTGGAACAGAGCAGGTGCTCTCTAGATCTGGCCATCGGACT
>378709 NS=13 contig=separate
GTATGGAACAATACCAGCTGTCAAACAGTTTATTGCCCCTCAGTTCCACTTTCACGTACACCGATCTTTCTCTGTCTCAGGCAAACCAATCCCAGGAATCATCTGTTTTCTTCTCTTTTCTCTGATCCTAAATAATCAATNNNNNNNNNNATCAATAAGAATGGGAAGGTATTTGTAGTGAGTATGCAAGTAACTGCTCATTTCAAATTTGCAATGTGTGAAACTTCAGATCCAAAACCACAATAAGAAAATACCATGTCATTCCATACATTCATATTAATCCCCCATCAGACT
>378710 NS=101 contig=separate
GTGTGAAAAATATTGATCGCCATTGTCCCTTCTTTAACTATTTCACCGAGGGTTAGAGAGGATCCATTGTTACAATACTTGTGACTATACTTTATAGTCTAAAACTACGAATATTGTTAATATTCCTTTAAAACAGCATGCNNNNNNNNNNGGTAATAACTCTGGGGAATGGTATGAACTTAAATATGAATAAATGTTAAAACAATGCTGCCATATAAGGAAGAATTTGGTCTAAAGTAATATGAAAAGTTATGGTGGATCTTCACGAACCAGTCATTGTAAATCTCACCTGACT
>378711 NS=21 contig=overlapped:91
ATGTGCAAGTAAAATATGGAAAACTGGTCTAGAAGCCTAAAAACTAGGGGCAGGACAAAGTAGCAGTAATGAGGCTGTGCCAGGAGAAGAAGGTGGAGGGAGAGGTGTTCACAGGCTAATGTAAAGACTTGCAAATGAACAAAAATCTGAAAGTGAAGGCAGTCAGTAGTCAGGCCAACCTTTACACACGACT
>378712 NS=19 contig=overlapped:71
ACATGGTGCTGGAGAAAAAGTGAGAGTTCTACCTCTTGATCTATAGGCTGTGTGCCACACTGGGTGGAGCTTGAGTATGCTAAGACACCCTAAAGCCTGCCCTCATAGTGACACACTTCCTCCAACAAGGCCACACCTCCGAATAGTGTCACTCCATATGGGCCAAAAGTGTAAACATATGAGTCTATGGGAGCCTAGTTAGACCACTGGACT
>378713 NS=131 contig=overlapped:111
CAGTGAATAGCCAACACACATGTAAACAGTCAGAACACACAGCTTAGGCAAAAAACATAACAAGCCAGACCGGCCAAGGTTGTCTGCAGACAGGACTGTCTTCATCTACAAACTGACTTCAAGCTGATGCCTAGCATGTTGTGTAAGTGTGTGGCTTTCCAACACACATGACT
>378714 NS=86 contig=overlapped:114
TAATGGGATAATGCCACTTATCGCCACACTTGGCTTTTATGAGGGTGGGGATCTGAACACAGATCCTTTTCTTTACATAGCAAAGCCTTCACCAGTTGAACCATCTCCCAAGACTACTCATTCAGTCTCTTGACTATGGGTGTTGAAAGGGCAAACTGGGTCATTTGACT
>378715 NS=90 contig=overlapped:95
AGGTGTGGGACCTCTGCCCATCCCTCCCTCTTGGTCTGATGCTGGGGGGGGAACTCTTTGAGTTTCTTGGGGAGGCTCCTGAGTGGCCCATGGAAAGGGTCAGGAGATTCTGCTAGAAGGAGAAAAGCAGGGAGATGGGGCTTCAGGGTCAACTGCTATACCCAGAACATGGCGGGCTTTCATGGGACT
>378716 NS=59 contig=overlapped:123
ACATGAATACTAAAAAGGCACTATGCTTTCTAGGTATCCATTCTCAAGTTATTGGCAAGGATTTGATCAGAAGCCACGTTCAAACTCCACAGCTTTTGCTTGCTGTAGCAACCCTTTCCTGAAGAACCTAGAAAAGGTTTGGTCAAGCCAAACATAAGACT
>378717 NS=71 contig=overlapped:104
GTGTGGAGACCAGAGGTTGATGTTGGTGTCTTCTTCAATCACCTCCCAACTTAGTTTTTGCGGCAGAGTCTCTTGCTGACCCTAGAGCTGGACTGGCTGGCCAGCAAGCCTAAGCACCCTCTTGTCACTGCCTCCCCAGCCCTGGCTCACACGCTGTCGTGGCCTAGGAGCCACTCGACT
>378718 NS=28 contig=overlapped:41
AGGTGACAGAAGGCCTTCTGACTATTACAGGGTCAGAGGATTAACCAGGTGTCTGACCTTGGCCCCTACACTGAACTGCTCTGACCCTGGTGTGAACGCAGCATGCACTAGACAACAAACAGGTGACTAGCTCCTGTTGCCATGGAGTTGGAAATATGAGTAATAATCACGCTGTGCTGTGCATGGCCCACAGGAGAGAGAGAAGCTCTGGGTATGTCACAGGGGGCCATGAACCATCTGACT
>378719 NS=58 contig=overlapped:74
CTATGAAGTAAAGGCAACTTAACGAACTTGGGTATCACCTTTGCAATAAGGTAAGGAACCAGAGTTGTATCTTCCATTGAGGCCATCTTAACCACCTCTAGACTGCATGAGAGAGGGCAGTGGTTAGCAGATCCAAGCTATTTCTAAAGTTGCTGGTGGGTGGCAATTTCACAGAAGGAGACATTCAGTTACAGATACTTGCATTAGACT
>378720 NS=18 contig=separate
ATGTGCAGGTCGGGAAGGCCAGGGACCTCATTTGCCCCTGATGCTGGAGTTTCAGCTGAGTGTGAGTAGCTGCCCTGTGCAAATACTGGGAACCAAATCCAAGCCTCATCAAGAGCATCGAACCTCAGTCACACAGGCATNNNNNNNNNNCAGCTCCGAATGGCTTCTTTTAACATCGCTGTTTCTACCCATCCTAAATCAGAGAAAAATCTATGAAACAATCCTTTATTTTGGCTCACGATGACAAGGAGTATTCCAAATACTTGTGTTATTTTCAGTGTTATCCACCCGACT
>378721 NS=98 contig=overlapped:77
TTGTGCCTCTATTGGTCACCAAAACTTTACCTGAATGCCTCAGGCTGGGTGGCTGGGATGCCAGCTCTGCCTAGTTCATGACTTCCAGGGAGTGTGGTGGGTCCTCGGTCAATGCTTTTGGCTTCCCTTTTTATACCTCTCTGTCTGTACTGGACATTCGCCAGTGCCAGCTCTGCTCTCACCATATTCACCAGGACTCATCTGACT
>378722 NS=32 contig=overlapped:107
GGGTGTTGGGTAGCAAACTTAGGTCTTCTGCCAGAGCAGCCAAGTGTTCTAACAATTGAATGTGGGCTCACACTTTTAGGAATTTAATCTACAAATATTCACACAACTGAAGGTGATGTATATAATTATTCACCGCGGTAATATCTGCAATAAAACAAGCTGGGGAAGCACTTGACT
>378723 NS=53 contig=overlapped:95
TGATGTAGAAGTGGAGTGGTGTTTTTGAAATACTAACAATTGTGAGAGAGAGAGAAAGGGATGGTGTTGAGGTACAGCTGCTTCCTGTGTCCAGACCCCCTCAGTCTGTGACTACGTGCCTTCCTGGCACAGCTGATCAATACTCCACTGAATGAAGCATGGTCTGAGAGCAGCTCCCAACACGAGACT
>378724 NS=90 contig=overlapped:66
CTATGCCCATTTTGTTTATCCGCACATCTCTGGATGGGTAGACGGCAGGGCTGCCTCTCCCTCTTGACTATCGCGAATGGTGGAGCTATACATGTGGACACTGGCTCTCTGCCAGGAGGACTTTTGTTTACTGACCTATCTGCCAGGTGACACTGCAGCGGAGGTGAACATGAGACCCCACAGGTCTACCTGCCCCTCGGAGCCCTGCTCACCTGACT
>378725 NS=41 contig=overlapped:63
CTGTGTAAGAGACGTTTACTTACTGCTGTTTGTGTAACTAGTTGTTCAAACTAGGTGTGGTTTGCCCTGTTTGCTTCTCTGAGGTTGGTGTTCATAGGCAACAGCGAAAAGAGAACTAACTGTAGTGGGTGTAGAATAAAGGTGTAGGCGCAACGAAAGACCGACAGACTAAATCCTGGACATGTCATGATGCTTAGCACTCCAGGTAGACTCATCAGACT
>378726 NS=28 contig=overlapped:42
CAATGACATGAATTTATTAATGACCACTTGAAATACATCTTGGAAACAGCAACTGTCATCTCTGGATTGTGTGCTTCCAGCTGTCCAGATTGAGGCATATAGGGCTGCTCAGCCTTGCTCTCAAGAACAGTGTCCACTTGGCCCTTTAAATATATGGCTCCAGAAACTGATACTGGCTTTGCCTGTTTCAAGACATCTCAGCCAATCAGCACCTGATAGAATCTTGAGTTATCCATGGGACT
>378727 NS=114 contig=overlapped:30
CAGTGGCGCCTTGAGTGAGGCCTGGATGGCTGGAGCAGGCTGAAGTGGTGCTGTTTAATGTGTCCAGCACATGCCCTCCTGCAGAGCTCTTGTCGTTTTCCATGTATAGTCAGCAAAACTAGACACAACAGCAGGCCAGACTTTACTTTTAGCCTCTGTAAGTTGAGATCCTGGGATCTGTCTGGTTCAGCACTCTATAGGGAGAGAACTCACTGCAAACTCCAGCTTCGCCGCCTACTCCGCAACACTTGACT
>378728 NS=42 contig=overlapped:134
CAGTGTCTTCTGGGAAGGAGGCAATGCTATTGCTCCAGTTGTGTTAAACAAATAAACTTCAGAAAACAGGGCAAGCAGGACCCTGGGGAAGCTACGCTGATGTGCAGGCTAGAAACTGCTAGAAACCCGTTTCTTAGCTCTCACAGGACT
>378729 NS=109 contig=separate
TAGTGAAAATTCACATTAAAAACAGAACTTTACAGAGTGATTATCAGACTTGCACAATTTCAGGAAAGATAATCACAGTTTCTTGCAAAATATACTTTTCTTGTTTGTGTTGTCAAATCTCCCACAGGAAGATAGACAACNNNNNNNNNNCTATCTAGCTATATGTACCTAATGGAGAATGTAAAGCTAGACATAATACTTTTGTGGTTACAAAGCCAAGTTGTTGAGTCAAAACTCAAGTATCTATTTTATGAATCAAGGATCCATTTTATAGGTAACACATCTCACCTGACT
>378730 NS=49 contig=overlapped:125
ATATGTGAGCACACACAGGCACTAGAGCAGCATGCCAGAAAACATGTGGAGGTCAGAGGAAAGCTTCTGGGGTGAGTTCTCTCCGTAACAGGTGGAACTTAGGGATGGAACTTCGGTTATCAGGCTCGGCAGCAAGCCATCTACAGCAAAGCCATCTGACT
>378731 NS=49 contig=overlapped:94
AGATGTTCACAGTGAATGTAGTGTATTATCTTTGGTGGTAGTCAATACCTGTCTCAGCATGGATCCTCTTAGAGTGTACACCTAACCAAAGAACCTGAGGGCAGGTAGTGAACCTGAGGGCAGGTAGTGAGCCCGAGGGAGGAAGGAGGAGGAATGTTCAACACCATCAGGAAAGAAACTCCACTTGACT
>378732 NS=23 contig=overlapped:84
AAGTGGTGTGAGATGACGTATCATCCCCTGATTGGCTACTCACCCATCACCCCATATGACGTCCCGGACTGGGCTCGTGATGACGGTTGCCCAACGGTCATAATGGTCATAACGGTCATGTGCTCTAGGACTTGTTTACCAGTTTAGAAGGGCGGAAGCCAGCGCCATGGCAACCAAAACCCGGCTCTCCACATCAGACT
>378733 NS=63 contig=overlapped:97
TTATGAACCTGCCATGGTTGTTTCACTATGTAGCCTAGGCTAGCCTCAGACTTACTTATGTAGCTAAGGCTGGCCTCAAACCTGTAGCAATCCCCCAGCCTCAAGTGCTGGAATTACAGGTGTGATCCACCATACTACTTCAGCCTATCTTTAAATGTCATTTCAAAAGTAGCATGTGCACTCGACT
>378734 NS=67 contig=overlapped:87
TCATGCAAATTTTAATTTAATAAAATATTTCCCTTTCAAGGAAATCACAAGTGAAAGCAATCACGAGGACCCAGTTCATCCCACCAAGCCGGTAAGAACTTGAAAGCACATGGGATTCTGTGTATTTGTACGTGGGCTTTGGACAGGAGAGTGTGTTTATACTTGTCCAAGGAGCGCCTAGAGGAAAGCACTGGACT
>378735 NS=103 contig=overlapped:114
TGATGCATTGACTTATGCTCCAGCTCTCACCACTCTTGCAGTTGTGAGTACTGAGTACTTAGGTTTTCTCATCAATCCTCCCTGTATTACCATTTCTGAAGTGCTGATGTTGTAGACCCTACATTCCTCTTGTACCTATCATGATACTTGCCGATACCAGACATTTGACT
>378736 NS=35 contig=overlapped:66
AGATGGCTCACTGGCTGCGCGTCCAGTTTTCACCTTTTTCTGAAAAAAGCAGGATGTATTTGTCATCTACAACATTTTACAAAATATCTATACACTGTAGAACCCGTATAGGGAGCTAATCAGCATACTTATCTCTTAAACACTGGTTCATCTTAATACCACATCTGATGCTGCCTCACTCTGCCAGGGACTACCCTTTCTACCTCACCCACTGGACT
>378737 NS=37 contig=overlapped:85
CTATGCTGCTAACCACGCTTTCTTCAGTGACTACCTCCCCCAACTCCATACCTGTCAAGCTATATAGACAGGCTTGGGAGTAAATACACCGACCAAAAGGAGAGCCAGGTACCAGAAGACAAGCACTTCAGAAGGTGTCCTGGGGGAGGGGGAGGCAGAAAACATAGATGACCCTTAGACCCTCAGCTCCCACTCGACT
>378738 NS=77 contig=separate
GCGTGCATGTATACATACCTGCATGTGTGCATGCAGGTATGTGTATTTGGGGGGAGGCTTTCCTTGGTTGTTGAGACAGGGTCTTTCACTGGCTTACAATTCACCAAGGAGGCTACACTGGGGGCCAGTGAGGCCAGGGANNNNNNNNNNCGAATGTGGCTGCTTCACATGGGTTCTGGGATTAAACTCAGGTCCCCGTGCTCGCAGACAAGCAGTTTACCAAGCCCGCCGTCTCCTCTTGCCTCTTTCCACATTTCAGTTGATTTTCTTTTCAGGTGTTTTTGTCACAGGACT
>378739 NS=85 contig=overlapped:105
TGATGGAGACGTGCATGGGGTATGGAATGATTGCTTAGTTGGGTAGAGCACATATTGATCTTACAGAGGACCCAAGTTTGGCTCCCGGCAACTAACAATAGTGGCTCAGATCTCCAGGTCTCTTTAGCTGCAGGGGAATCCATCTGGGCTCTGGCTTCTGAGGGCACCTGCATTTGACT
>378740 NS=103 contig=overlapped:95
ACATGCAGATACAGAGACAACTGTCCTAAGAAAGATGCTTATATCCAGTTTTCCCTAGATGGGGGATCACAGCAAGACATGGTGGAGCTGAGGGATGAGCAGGGTGGCCAGAAATGATTGGTGAGTTTGTGAGTTACAGTTACCTGTGACAACCAAAGCCCTCATATCAAATGTCAGGTTCACTGGACT
>378741 NS=1 contig=separate
GGGTGTGTGCAAGACCTCATGGCACACAACCTCTGTGATGAATATTGTTCATCCTCACTTCCTTATTGTGTTTGAGTTAAATGGGCAGTCTTATGCATGTGGTCTATTGTGCTAAAAGGATGATGTCCAGTTTGAAAGACNNNNNNNNNNGTTTGCTGGCGATGCTTGGCATGGGAAAATACTGCCTGGTGATTTGCTCACTTAGACGCCCATGGGTTAGCTACAGTATGGTAGAACACTCTCCAAGCAGAAGCCTTTGAAGTTATATGAAATTACCTCTTCACATGACT
>378742 NS=3 contig=separate
TCATGGCTTGGCAGGATTTACATAGTAAAAATGGCCATCTTACCAAAACCAATCTACAGATTCAATGAAATTCCCATCAAATTACCAACAGAATTCTTTACAGACCTGGAAAGAAAAATTCTCAACTTCATATGGAATAANNNNNNNNNNAGATCTTCTGGAGGTATCTCCATCCCTGATCTCAAGCTGTACTATAGAGCAACAGTTATAAAAACTGCATGGTACTGGCATAGAAACAGAATGGTGGATCAATGGAATTGAAGAGAAGACCCAGAAATAAACCCACACACGAC
>378743 NS=36 contig=overlapped:87
AAATGATGCTTCAATGATAGTCTTTTACTGGAGTCCCTTAAGTCCTACCTCCGACATTCCCTAAGTCAAAGCGCTTTGAGATAAGAAGCTGTGGGACAACACCAAAAAGAAGGGGCGGGGCTGGAAAGATGGCTCGGTAGTTAATAGCACTGGCTGCTGCTCCAGAGGACCGGGATCCAATTCCCAGCACTCGACT
>378744 NS=114 contig=overlapped:31
TGATGAGTGATAGTCCAGCCTACCTGCTGGTATAAGCTTCCTTTGAGAGCTGGGTGAGATCCAGAGCTCTTCATTCAGGTATTTGGTGATAGAATGTTTTCCTCCTAACTCTCTTCGTGCCGTGTCATATACAAAAAATAGTAATGATCTGAGAGAAATGCAGAGAGGCCACTTGAGTTACCCATGTGGATTTGCATCTCAAAAGAAGTGGAATTTAAAATTCCCGAAGCCTTGTACACGTGTGCATAGGACT
>378745 NS=114 contig=overlapped:76
GGATGAGGAAGCTGAGGTTGAGAGGGAAGGTAGCTGTGTGGGGCCACTCAGAAATGAGAAATCAAGTGCGTGCCTACTTACAGCACAGCTCAAAGCTTTACCCATTACCCTATTGTGGCCGTAGACATCGGGGTCAATTTGCCTGGGTGTAGGGATGCTTAGAGAGTAGTAAAGCATTTATCCTTAGTGTTTCTGTAAGCACTGGACTGTGCCTTGGGTGCTGAAAAGAAAGCAGGTGGTAAGGGAGTTGACATCT
>378746 NS=57 contig=overlapped:102
GGGTGCTGGGGCCTGCAATCCTGTCCTCTGGAAGAGCAGGAAGCACTCTTGACCTCTGAGCCATCTTCCAGTCCCTACTTTGTCTCTTGATTGCATTATTTCTTGTCTTCTGTGCTTGACTTAATCTTGAGTTGTTTTATTCATCAAAGTCCTAGGAGCAGTATGATAGTACACATTTGACT
>378747 NS=81 contig=overlapped:100
CTATGTTTTTCTTTTACCTTTCTAAGATACACGGAAAACACGGTGTTAGAAGGAGAGAAAGAGAGATCTGAAATGTTATAGACACAACAGAGCTAGGTTTCTGATCTACAAATGAGGAGGAATCAGTGATGCAAATGGATAAGGAAAGTGAAATAAATTCTGTCTGGAGGCTTCTCATGGGACT
>378748 NS=74 contig=overlapped:132
TCATGAGGCGCAGATTTTACACATGCCAGATTGTCAACTCCATCAAAGAGCTGCAGTCTATTTGCCCTTCCTTGCAAGCCCCTGGCTAGCACCTGGCATAAGCACACGCTCAGTGGCATTTGCTGAAGCACATAACAGGGGCACATAGGACT
>378749 NS=97 contig=overlapped:89
CTATGAGATGTTTTCTTCTTTGTACTGCCTCGCTTCTTCAAGAATAAACATCTGGTTCTCCTGAGAACATAGTAATTGCCAAGGAGGAGAAGGGAGAGCCATTGCTGCTCAGGCCTTGCTGAAGGTGCCCTGCCAGAGGCTGTCTCCCTCCCTGGGAATTGCTTTGCTCACTAAATGGAAATACTCCACCCGACT
>378750 NS=76 contig=overlapped:87
GAGTGGGGAAGTCATGAATAACAGGCAAGCCCACACAAAATACCAGAACCGTGCAAAGCTAAAAAGAAATAATGCCAATACGATGTTCAAATAAGACTGTTCACCTTTCTCATCAATATCTTTAAGCACCCAGGGCTCTAAGAGCTGATTTTAGAGTGTTCACAGTGGTTTGTATCATATTTGGATGTCACATGACT
>378751 NS=36 contig=overlapped:125
CTGTGGAGGCTTCTTCCCTTGGAAGCAAGGAAAGGAGGGGCTGAGAGCTTCCTCTTCCCTGATAGTGGAAGGGTGATCCTCAACCAAAATCCAAAGAGATGTCACAAGGGAAGTGAATGGTCTAAGAGCTTTGATATGACAGCAGTGTGCCATAAGACT
>378752 NS=29 contig=separate
ACATGCGGTGAAGGTACCATTGTCTTGTTGATGGAGGAGATGAACCCAGCAGGCCATCAGTGACACAGATGATCCCTGGATTAATTATCAGGATGGAAAGCCAAGTCTGCTTTCCCCTGTGATGGCTGCCTCAGAGGTTGNNNNNNNNNNTCTGAGTGCTTTGTCTTACTTTCTCTGACAAATTGGTCCTATTTTATTTCTATTTTCCAGAAGTACTTGAGTAAATGTGATGTTGTAGTGGGACTGTTTTAATGTAAGCTCAGTTGTGGATCTCTTATTTACTGTCATTTGACT
>378753 NS=113 contig=overlapped:96
CTGTGGACAGAGGAGGGGCTTAGGCAGCTGTAGGAGGCTGTTCTCCCTGTTGGGAACAGAGATACTTCTTCAGTTTACCTCAGCGTGGGGCTTTTTCTCCTAAGGACACCCCAGAGTGGAGGGGGGCTTGGTCAGTTACACTTCTGGTCTCCTGGGAGCACGAGAACTAAAATGAGTCACACAGGACT
>378754 NS=39 contig=overlapped:60
GTGTGGCTGAGTTTAAGACTAGCAGGTGTGTGCAGGAGCCTGTGAAGGTCAGAAGAGGGCGCTGGGTCCACAGAACTGGATTTGTAAAGAGAGCTGTGAACTGCCGTGTGGGAACTAAGCTCTGAGCCCGTCTTCTGCAAGAACAACAAGAACAGTAAAAAAGCTCTCAGCAGCTGGGCCACCTCCAGCCCTCATCCGCTGCTCCCATCGTCTTCCATTAGACT
>378755 NS=6 contig=overlapped:91
GCATGTCTCCTCTTATTCCAAACAATAGCACTGCTGAGATTTGAGCCTGAAATTGTTAGCTCATTAAAGAGGACACAATCATATCCATCCCCACAGATACTCATCAATTATCGCCTCTTACTGCAACATGGATCCATGAATAGAGCACCCACCAGAGCTCCTGGCCCCCGAGTAGTAGAGATGCCACAGGACT
>378756 NS=13 contig=separate
GAATGGATGAGTCAATAAACAGTAATCTGAAGGTAAAATAAGTTGGATCTACACTTACCCATCTATACAAATTCCAGGAGTGAATCAAAAACTAAAGCAAGGCCAAGTGGTGGTGGCACATTCCTTTAATCCCAGCACTCNNNNNNNNNNTGAGTTCAAGGCCAGCCTGGTCTACAGATCTAGTTACAGAACTGCCATGACTACACAGAGAAACCCTGTCTCAAAAAACCAAAAACCAGAACAAAACACTGGAATTTCAGGCAGGCTGCCAAACCAACCATCCAACATGTGACT
>378757 NS=47 contig=separate
CAGTGAGTCTTTTTTTTCTCCCCTACCTGCTGCTATTGGAAGCATTTATCTGCTGACTTAGGCCTGTGGAGAGACACCCTGGCGGGCCTTGAACTATTCCAGTGGAGGCTGGGTTCTGCAAACGAAGCCTTTCCTGCTGCNNNNNNNNNNGCTGCATCCCCTGGCCCTGGACCCCAGTCTCCAAAGGAGGTTGGTTTGAGAACCATCTCAAGGTGACAAAGAGACAAACATCTCTGCAGCAGTGCTGGACCTCACAGTGGCCACTGTATAGCCATCCACATCCTGCATGTGACT
>378758 NS=112 contig=separate
GAATGTATAGGTAGATCAACTCAACACTGAGTTAAATAGTGGCTCCCAACCCTTGAGGGAAGAACTGTTAAGTCGGCTCTCTGGCACACTTCCCTACCAGCACAGCCTAAGATTCAGAGGATCAAAGAATCCACATATTCCCCAGTGATGTAAATGATGCTATTACGCATACTCTAAGAAGAACCCTTAGAGTCTAGGGAGAGGGCTCAGTCAGTGGAGAACCTCCTGGAAAAGCATAAAGACCTCAGTTTCCCAGCACCTCATAAAAGGGAGGGGCCAGTGGCACACATGACT
>378759 NS=103 contig=overlapped:91
CTGTGTTAGATGACAGTTGAGGCTAGATATATCTCCTGGAGGTTTCTCAGAGAAATCTGACAAATACTTGGCAGCGTAGTCACTGTCTCAAACAGATTTTATCAGCAGCACTGTCAGATGAAAGAACTTGTAAAAATCAACTTAGCAGAGAGAACAGCAGAGCCACAGAGCTGTCAGGATTACACATATGACT
>378760 NS=48 contig=separate
ACATGTTCTAAGAATGTATTTTAATCTTGTAAGAGAAAGATTCCACAACCTCTATACTGTGGTAACATAGAAAAGACCAACAGCATCATTAGCTAGCTCGGTGAGCATGTTAGTCACTTCATGAGAAGCAAAGATGCACCNNNNNNNNNNAGAGAAATACCCTTTGAGACATGCTACAACCTAAGAAATAGTCCATAAATCCATTACTTCTGGAAAAAGTCTTCAAAAAAATATAATGTCATACTCAAGTCTGTGACAATGTAGAAATAATAAAATGAAAGAAAGCACAGGACT
>378761 NS=73 contig=overlapped:92
GTATGCATTGGCAAAGATTTTCCCACCATTGATTGCCTCCATTGTCTGAAAAGCCAACACAAACCACAGTCAAGAATTCCAGCAAGAATAGTGGATTAAGAACATTGCTTGGTGGAACTGGAGAGATGGCTCAGTGGGTAAGATTATGGGCTGCTGTTTCAGAATATCCAGTTCAATTCCCAGCACCCGACT
>378762 NS=96 contig=overlapped:95
ACATGGACAGACAGATACACAAGACAGCCTTCAGTCAAGCACATAATCAGACTAATACAGCAGACAGAAGGAGATGGAAGACATAGAAAGATTGAAGATTCTTCAATTGAACTCTTGATCAAATGACACCTAAGGACAATGCTTGATCGATCTCTGTCCCTAATGCATGCAACACCAGCACATTAGACT
>378763 NS=38 contig=overlapped:30
AGGTGTCATCCACCCAAAGAGCATCAGACCCGTCCAATACCTTTTTCTCAGGGGCGGGACCTGGGGTATCAACCCGCATGCAATTAGACATGCTCTTCTCTGGGTCCAAAGCGGCTGACCCTGAGTGCAGTGCTTAGCCTCGCATCCTGAGCGTATCATTTTAGCTTTTTATGGTATCCAACCATGCTTGGGGAGAATGTCCTGCTTCAATGGCTGTAAAGGCCTGAATGATCATGGCTGCATCACACTGGACT
>378764 NS=38 contig=separate
AAATGCTGAACATATATGCCTGTTGTACTAACACTTAAGAGACTGGAGAAGTGGGATCACTGGAGGTTTGTGGCTAGTCTGGGCTACACAGTGAGTTTCAGGATAGCCTAAAGCTTTAATGTGAGACCCTGAACTAACACNNNNNNNNNNATCTCAAGCAAGCAAACAGAAATCAATCCACATACCAAGAAACGATGGGAGGTAGGGTGGGCTGTAGAAGTTGGTTGAGGGTTGTTGGCTAAGGGTACTGTTTTCTCTTAAAGAAGACCTGGGTTCAAGTCCCAGCACTTGACT
>378765 NS=57 contig=overlapped:81
CTGTGTACTGAGGCCTCGGGAAGAAAGGGGCTGCTCAGGCCACCTGTATCCTCGATTGGAAGCTGGGAGGTGCTCAGGACCTGGTAAAGCTACAGTAATGGGGACCAGGCCTTCCTGGGTTAGAGTCGTCTGTGGTGAGGAAAGTTCCTTTATCTTACTGCCAGCAGGACTTGGGAATACTGCAGATGTGGCTTCATTCGACT
>378766 NS=37 contig=overlapped:58
CTGTGCACCCTGGCCTGTTGACACCCATGTCCTTTTGCCTGGAGACTACTCTGCTTTGCTTTTGCTGGAAATCCCAGGTCCCCTGAGCAGTTGTCCACCAGTGACTGGCACTATTGAGTCTGTGGTGAGCTCGCTCTGAGGGACATCTTCTGCAGCAGCTTCCAGATCCCAGCGGGTTTGCCTTCAGCAGCCTCCAGTAGAAACCTGCCTGATCACGCACCCGACT
>378767 NS=26 contig=overlapped:92
TTGTGAATATATGACTGTTTTGAGTGTTTGTGGAAGATTGGTTCCAGCCCCACTCCCCACGAAAAGGTTACCCTAATTTATGGATGCTCAAGTTTCTAATGTATGAGTATTGTTCATATATGGTATATTTGCACTCTCCAGTAGACTTCTATTTGTTGTGTTTCTAAATATGTAGTTTTTAATCATACGACT
>378768 NS=41 contig=overlapped:109
GTGTGTTGCCTTGCGGACTATGTTGATGTTGGTCACCTGTGCTACCACCTATGGCCATGAAGGTATCTGTGGTCCATGTTCCTACAGAAGTCTGTGTTGGTGTCCATGATCTGCACTGCAACTGGAGAACATGCTAAGTTCTGTGGCACCTGTTGATTCTGGAGGCCATGTGACT
>378769 NS=56 contig=overlapped:42
TAATGGGAACAGAGGCTGTCTCTGACATGAACTCAGTGGCTGACTTTCCTGTAAGGGGGTGGGGATCCTTACCAGGCCATAAAGGATGACAATGCAGATAATCTTGATGAGACCTGGTAGGCTGGGGTCAGATGAAAGGGGACGAGGGCCTCCCCTATCAGTGGACTAGGAGAGAGCATGGGATGAGAATAGGGAGGAAGGACAGGATTGGGAGTGGATGAGGGAGGGGGTCATAGGACT
>378770 NS=34 contig=separate
AAGTGGGGTTATGTGATGCTGGTCTCCTTCATCTCCCACCTTGAGGACTCAGCTCAGCCATCAGGTGCTCCCAGAAACATAGTATGTTTAGCCAGATCCTGTCCTCGGAGGAGAGCTGGCACTTTACAATTGCTGAGACTNNNNNNNNNNGCTGTTCTGCATGCCGAGACCAAGAAAGGCTGCACAAAGGCCAGGGGATGGCCAGACAAGGCTCCCCTCCACTGAAGATCAGTAGGAGCTGAGTGAGGCCTAGAGTTATATAACTCTAGTGTTAGAATCCCAGTTCACTGGACT
>378771 NS=11 contig=separate
ATGTGTGGGCATGCATGCAGGTACATACTCATACATGCATGCACTAAAAATTAATTTAAAATGCAGTGTAAATATTAAAGACACTGAATGCATCTTCCACAGATATATGCTTAATTCCATTCATCCTTTTCACGAAAGTTAANNNNNNNNNNGGCTAGAGAAATGGCTCAGTGATTAATAGCACTGGCTGCTCTTCCAGAGAACTCAGGTTCAATTCCCAGCACCTGGCTCACAGCCATACATAATTCCAGTTCCAGGCACCAGCGCTGTCTTCTGGCCTCCATGAGCACCCGACT
>378772 NS=124 contig=overlapped:19
CCATGAAACCACTTGAGTATGAGAACATTCTGAAATTGGTTGAAGAACTAGAGCATACACTGCAATTTCTGAGAGTAGCATATATGGGATATGATCTTAATATGTCAATATTGTCTTGTGGCTGCTGCTAATTACAATTTCACATACCCGAGGCTAAGATGACTGACCAGAATGAATTTCCTTGGGTAAAAACGTCATCATAATAGAAAATGGACAGGAGACTACCAACTTCTATGTTAGCCTACACAACAAATGACATGGGACT
>378773 NS=100 contig=separate
GGATGTTCCTGGAACTAAGTGAGATGAATCACAGAAGCACCCCAAGGGAGGCCTCACAGAAGCATCTGCAGGGGCTTCACTTTCTTTTGTCATTCCCTTGGTAAGTGAGAGCATCAAAATCACCATTGTAAGTCTATTTTGACTNNNNNNTCCCATTTGCCCTGCTGATTTAATTGCAGAAGAAATCTGAATGAGTTTCATCTCACAAAGAGAATACCAGATTTGTTTATTACAGAATTTAAAGCCTACACCTAATTACTTCATAGCAAAGTTGTAATACATGCACACTTGACT
>378774 NS=83 contig=overlapped:88
CTGTGGTCACACTATGTGTGTGTTCTTGCTTTCCTTACACAACCTGAAGAGACGGGGTCCTCATAGCCTCAGGCATTTCAACATTTAGGCCCCAGATGGTGAGATGGCTTGGGTAGGAATAGGACACGTGGCCTTGAGGGGGGAAGTACGTCACTGGTCATGAACTCTTGAGGTTTCAGAGTGTTGCCATTCGACT
>378775 NS=46 contig=overlapped:78
TCATGTCAACAATACTCATGTTCTCTCAAGATTTCATCCACTCCCTGCAAAAGCGGACATTTAAAAGTCACCGATTAACCTGTGTACTGAAGAGAACCCTTAAGTGACCTATTGTAAGTGGTCATGGAAGTCTGCCTTAATGAAACTAAATTTAAGCTGAGCTTCAACAGTGGGCCAGAAACAGGCAAGAGGGAATGCACACGACT
>378776 NS=23 contig=overlapped:77
GGGTGTTTTTTGTCTTCCAAGGTATTTATCCGTATCTGGAGACATTTTTGGTAGCCCATAGGTAAGAAAAGATTGTTATGTCTTTTCTTAGTTCTAGTGGCTAGAAGCCAGGGATGGTACTAACAGGCAACCCCAAGGTTGGAGAGATGACCAGAGCATTATGAATACTCTTGCACAGGGCTTATGTTAGCTTCTTAGCACCCGAC
>378777 NS=80 contig=overlapped:88
GTGTGCAATCTTCTTTGTGTGCGAGCGAGAGGGCCAGAGGTAGACTTCGAAAATCTTCCTGTACCTTATTATAGAGAAAGTCTCTCATTCAATTTGGAGATCACTTTTTGTGAACACCCTGCCCCCACTGCTGAAGCTACACACTTGGCTTTTTAAGTGAGCGCTGAGGGATCCAAACTTCAGAACTCATGAGACT
>378778 NS=70 contig=overlapped:20
ATGTGATCATGTGTGCATATATGTATGTGTACATGGATATACATATGTACATGCATGGGGAATTCTGAAGATCTTTCAGGAGCAGCACATCTCCTTTCACCATGGGATCCAGGAATCAAAATCAGGCCATCAGGTTGCTAGAGCAAACACTTCCAGACACTGAGCCATCTCTCCAGCCCTGGAACCTTTTAGTTTTTTAAGAAAAATATACAATTTCCCAAGATAAAAGTGATTTACAGTCCAGAACACTGGCAGCATTGGACT
>378779 NS=95 contig=overlapped:48
CAATGCAATAGGAAAAATGTCCCAAGAGCAGGCAAAAGAGTCCATGGCCTATGTCCGCAGGCAGTGTTGATGCCCTAGGTCCTTGTGAGTGTCTGTGGCTTATGCTACTGCCTGCAACAAGATGAAAACCTGTGGTCTGTGCTCCTGATGGAGGCCATGTGTGTATCTCTTGTCTGTTCTGTTGCCTGAATCTGTGCTGATGCCCAGGGGACAGGCAGCCCATGGGCCATGTGACT
>378780 NS=14 contig=overlapped:72
CTGTGGCTCTTCTAAATGAAATAGATTTAATGATAATACCAGAAGGTAAACGGGACCGGAATAATATTTACTGTATATCATCGGGGCTCTGTTGAGCTCAGCGCTTCTCCTTATCCCGAGAATCTCAGTAATTGCTTCCAATCTGAAAGTGACCAGGCGCACTCATTTTGCTGGAAGGTTCCCTGCACCTAATGTTTAAAAAGCACATGACT
>378781 NS=43 contig=overlapped:113
AGATGCACAGGTGTGTAGAGGCCAGGGATCACCCTGGCTGTCATTCTTGGAAGATAGCACCTTATTTATTTGACAGAGTATCTCTGACAGGCCTGCAAGTTGCTGATTCAGGTAGATTGGTTTTCTTCAAGGCCTAGGAATCTGCTTCTTTGGGGCTGAGATTACATGTGTGCACCAGACT
>378782 NS=80 contig=overlapped:8
ACATGTTATTTCAGGGGATGGGATTCGAATCAGGTCTTGAAAGGAAGAAATCAGTCAGGCCAGCTGATTGGAAGTGGGTGGGAGATAAGTACAGGGCAGAAGAGTGTGTCAGGGCCAAGTTTGAGGGGAGCAGGGCCAGGTGCTGAGAAAGTGCACTGCAACCAACAGGGAAGGGGAAGGAGAGGGAGAACCAATGCCTAGGGGTATCCTTTCTCCCTCTACTTGTAACCAGGGCCCTAAGATCTATCCCACAATGAACAAACCGGGCATGGGACT
>378783 NS=94 contig=overlapped:69
TAATGAGTCCTACCCCCAAGACACTATTCGATTTACCATCACACATCAAGAAACATGTGAAATTTGAAATGCTATGAAGTCTGAAATATTTTATCACAAGCATTTCAGAGAATGTGATTCTCTTGCTGTCTGGATGGCTGTTTCCCACCAACCCAGAAAGGCATGAGGGGCAGAAGATGAGGTATAAAGCTTGGAAATCCCGCAAGCATAAGACT
>378784 NS=18 contig=overlapped:67
GCATGGGATTGGCAGGTGAAGACTACTGCAGTTGGCCCTTCATACTTTTACCTAGCACATGCTTATAATCTCAGTGCTCAAAAGGCTGGAATAAGAGAGTGTATGTTCCATGCCAAACTGGGTAACATAAAGACACACTGTCAAAAAGAACAATGAAAATAATTGAAGTTCATAGTATTAAACTTTATCTCCTTTACATTTAGAAATACATGTGACT
>378785 NS=21 contig=overlapped:80
ATGTGATCTCTGAAACCGCAGAATACCCAACATTATATTAAATGTCTAAACTCTCACAGGCCAAAGGAAAGACAATCATAAATGACAGCAGAGTTCCATCCTGCCTGGGTAAGAGACTAGTAGATTTCAGACACAGTAAGCCAGGCTACTCTATTACACAATCATTTCAGCAGTGTAGAAGAGAAAACTAGGCTCCATGAGACT
>378786 NS=73 contig=overlapped:128
CAATGAACACCGGTAATCCCGGTGTTCCTATGGCAAGTTAGGAGAGAGACAGGGATCTTTTATACCTCCTGAGCCAGTTAGCCAGGGAGCATCAGCAACAAAGCGGGGAGGAGAGGAGTGACCCCTGAGGACGGGCTCTGAACTCCACATACGACT
>378787 NS=23 contig=overlapped:74
TAATGTACGTCACGGGATGCTGAAATATAGACTGCATAGTTTTATGAAACTATAGAGGAGCCATTTGTAGGAGTAGAAGAAAATTAAAAATATGTTCATATGCTTATTAATGACAACAATCTGACCCTTAGTAGCTATACAGAACATAGTACATGCCAAGCATTGTACTGAGTACCCAAAAACTTTAAGAAACCATCAGGGCATCAGACT
>378788 NS=93 contig=overlapped:45
GTGTGCGTATGCACATATGCACGTGCAAGGTGACCGGTGGCAGTGAGCAGAGTTCAGCCTGCAGCCAGATAGCTCGTTTTGTTTCGGTTAATGAACATTGCTTGCATCGGATTTCCTCGTTCCACTTTGCAAATCTGTCAGGTTTGCTCCTGAGATCAGGATGCCCGGATGCAGTACGTGATCCCTGGCACCCACGACTAGGATGAGAAATCCTGTCGGAACGTGCCTTCCATCCGACT
>378789 NS=98 contig=overlapped:114
ATGTGGATTTAGTAAATGTCCAAGGCTTTTCTCAGCACTATACACAGAGAAAATGTAGGCCTCTTAAATCAGTGGTTCTCAACGTCCTAATGTTGCAATCCTTTATAAGGTTGCTCATGTTGTGATGACCCACAGTCATAAAATTATTTTCATCTGTACTTCACAGGACT
>378790 NS=110 contig=overlapped:125
GAATGTGTGCACGAAGTGCCTGAGGGCCTGGCTGCAGGCGGATTCCAGCACAGGAGGGCTGATCTGTGAACTGCCAGCTCTGGGATGACATGGGTGCCCGGAGTTCATGGACCATGAAGCACCGAAGTCAGAAGACATGAGGTGCCCAGGCACAGGACT
>378791 NS=48 contig=overlapped:117
GGATGAAACTCAGCCATCTTCATCCACTGGGTCAGCTCATCAGCCCCTAGTATTGACCTTGATGCTGCTTTCCACCTACTTTTATCGCTGGGCGTGAGGGTGCCAAAAGATCCATGTGTAGCAGTCAGAGGACAACTTATGGAAGCGGGTTCTCTTTCCACAAGACT
>378792 NS=97 contig=overlapped:98
AGATGCTTTCTTTCATAACTCTTGAGAACTTCTGGAGGTACCACATGTTACGGAAACATGTGCTCTTCGCATTCATTATCAAGGCACTGAGCATTATGTGGTTTTTGCCAGCCACTTGGCGCAGAAGGAAAAATACATCTAAGAAAAAAAAATACCTCTGCTTGCTCTTTTAAAGGGACATGTGACT
>378793 NS=81 contig=separate
CAGTGGTGGCTACCTGCACAAACAAAAAAACAAAGTCATGAAAGTAGAAGGGGACTCATGGGGAAGAAGAAAAGAAGAAGAGGAGGAGGAAGAGAAGAGGAGGGAAGAAAGAGGAAAAGGAAGGGGAGAAGGAGGAGAAGGAGCNNNNNNNNAGGAGAGTGATAAGAAAGAATAATGTGGGTGGAGAGGTGGCCAAAAATGTAAAGATTGAAGACTGGCAAGAAGGCTCAGCCATTAAACTGCTTGCCATGAAAGTATGAAGACTATAGTTGGTATCCCTAGAAACCCATGTGACT
>378794 NS=69 contig=overlapped:121
GTGTGAAAAGGGGGTATGTTGGGCATGCCTGCAGTTCCAGCCCTGGGAAGGCAGAGACTGAGAGCTGGGGGACTTTCTGACTAGCCTGTTTAGCTGAATCCATGAGTTAAGATGCAGAACGATTGAGGAAGATGTCCATTGTCAACCTCTGATCTCCACATGACT
>378795 NS=100 contig=overlapped:85
GCATGATCTGGACCTAGGTCCTCTGCACACATGTAGCCAATGGGTGACTTGGTCTTCATATGAGGCACCTTGTGAGTGGAGGGGAGGCTGTTTCTAACATGGCCTCTATTGTCTGCTTTTGGATCACTTGCCTCTGGCATGGCTGTACTGAATGGCTTTAGGTGATGAGGATATTCTCATTCCTGGTGTGCATTGGACT
>378796 NS=41 contig=overlapped:63
TTATGGATGTAATTCCCCACAGCCACCACCAGATCAGCAGTGACAAACGTGAGTGGAAGAGGGAAGCCTCCTGTGACTATGTCAACATGGCCCATCAGTTCTCTGTCATCTTGGTCATCTGTCGTTCTTCCTCATGCTCTCACTTCCCCCTTGCCACCATTAGCTTTTACCTAATTGCTCAGAAGGTGCAGAGTAACTAGACAGATTTGAAGCACCGGACT
>378797 NS=122 contig=separate
ATGTGTTGAAATATTCTACAGAGTATCCTCCACATTTGTACAATTATGTGCTTATACAATTTTTAAGTTGCCTGAGGAGATGGGAGAAGAGTAGAGAATCAAAGAGCTATGGGGAGTCAACATGACTTTTAAAGGCAGCANNNNNNNNNNCAGAATCCCATAATACGTGCTGGATTTCTCTGACCATTAATAAATCAGGTTAAGAATGAAGAGAGATAACCTCAATGGTGCTATGAGGAGCTCTCACACTCCAGCAGAAGTTTGGGTTGATCAGTGAGCAGGTCACATTGGACT
>378798 NS=95 contig=overlapped:61
CCATGTGTGCGGCTTCAAACACAGGACTGCCTCTTAAGGCACTAGCTTTGGGGGTGACTGACACGGCACTGGCTGCTGACAGGTTGCTTTTTCAGTCACTAAAAAAATATCTTTTTTGCCATTTTGTAATTGAAGGTTTCAAATAAAACGCTTCGAGACAAAAATGAAAGGGAATTCCACTGAGATTCAAATGTCAGCTTCCTCGGGGACCATCCACGGGACT
>378799 NS=99 contig=overlapped:96
AAATGCTGAGAAATCATCCTCAGACCTCAGAGACACGCCATGCCGTGTGCCTGGCTAGCACAGCCGCTCCCCAGCGCCCAGTGCTTCGCTTTTTCGAACCAGCAACCTCTGAGAAACGTGTGGACTCCCTCATTCCGCTCTATTCATTAAACATCTCCGTCTTCAATGGTATGTGCACACATGCGACT
>378800 NS=66 contig=overlapped:82
CAGTGAGGGATTGTCTTAGTTAGGTTAATTGAGAGGGAACCTCCACTCTGAAAATAAAAGGCACCAAACATTCCTTGGGCCATGGTCCTAGACTGCATAAAAAAAGAAAAAAGTGGCTGAGTGCCAACATTCATCCCTCTCTGACTGCAGATGTCATATAACCAGATACCTCAAGTTCCTGCTCCCTTGACTTCACTGGACT
>378801 NS=1 contig=overlapped:93
ACATGGAAGCAAGCCAGATCCTCGGCCTTAGCCAAATGTGGAGTTGTTCGTGACAGAGAGCACTCACCATCGGGAAGGTGGAAGGCGGAAACCAGCTCCATCTTTAAAGGAAAAAGAATTTTAAAATATAAATGGCTGAANNNNNNNNNNNNNNNNNNNNNNNNNNNNNNNNNNNNNNNNNNNNNNNNN
>378802 NS=83 contig=separate
TGGTGGGAAGCATGGCAGCCTGCAGGTGCTGGAGAAGGAGCTGAGAGTTCCACACCTTGATCTGAAGGCAGCAGGAGACTGGGTGTCTCACTGACCCCAGCTTGAGCATATATAACCTCAAAGCCTGCCTCTACATGACANNNNNNNNNNAGGCCACACCTCCTAATAGTGCTACTCCCTGTGGGCTAAGCATTCAACCACCTATGGGGGTTGAGTCTATTCAAACCACCACAACACCCTTCAGCATCCTAAGGTTCACTTCCCTGTGACTTCCAGCTTCTGCTCCATTGGACT
>378803 NS=21 contig=separate
ACATGTTCAAATTTTAACAGTAAGAAAGGTAACCTAGGAAAATGAAAAGATGTCGGTGGTGGTGGTACACACCTTTAATCCCAGCACTTGGGGGTGCAAAGGCAGGTGTATTTCCATGAGTTCAAGGCCAGCCTGGTCTACNNNNNNNNNNAGAAACTGTGTCTAGAAAAAAAAAATAGTAGACCTGTCACAAGAACAATGATCTTCTGAGGCCCTTCTGTTTACTGTAGTGATGGGGAAGATCAACCCTGGACTTTGTGCAGGTTAGGTTGGGCAAGCGCTCCACCACTGGACT
>378804 NS=30 contig=overlapped:117
TTGTGGTATATTAAAATAGGTTAGATTGGGCTGGAGAGATGTCTCAGTAAATAGAAGTGCTTGTTATGTAAGCCTGAAGACCCGAGTTTGATTCCCAGAACCCATGGTAGAGAGACAACAACCACTGCAACCACTGCAGAAAGTTGTCCTCTAACCTCCACACGACT
>378805 NS=30 contig=overlapped:17
CAGTGGGATTTGACGTTAAACCTCAGCAGGGTCCACCAGCCTGTCCCACAGTATGGCCTCCCTTTGCAGATGCCTGGGCTTTTTCACTGAAAATGACAGTAGGGATCTATTTTCAAATATTTCTTTTTTTGTTTTTTCGAGACAGGGTTTCTCTGTGTAGCCTTGGCTGTCCTGGACTCACTTTGTAGACCAGGCTGGCCTCGAACTCACAACGATCCACCTGCCTTGGCCTTCCTGAGTGCTGGGATTTAAGGCCTGCACCAGACT
>378806 NS=117 contig=overlapped:85
CCGTGGCTGCCTGATCTGAGTGAGCATCATAGAAGGTCTTGAGCTGTGAATATAATGGTCGATGTTGGGGCTGGAGAGACCTCTCAGTGGTCAAGAGAGCTCTATGCTCTTGCTGAGGACCCTCAGTCACAAGCACCCCTAACTCCAGTTCCATGGCGTCTGACACCCTCTCTGGCAGCAATGGGAACTGCATGGGACT
>378807 NS=12 contig=overlapped:73
CAGTGGCCCCACTGAGTGTCATGTCTTGATCCATGGCCCTGCTGCTGCTGGGGTCTGTAATGACGTCAGTGGTCTGGGCTACCACCTGAGATCATGTGGCTATCTGAGGCCCATACTGCTGCCAGAGGCCAAGCTGATCTGTGGGGCTTGTGTTGCCACCTGAGGCTATGGTGACAGCTGGGGACAGGCTGCTGCATGAGGCCATGTGACT
>378808 NS=63 contig=overlapped:94
AGATGCTTGGGGTATTTCTCAGAGGGAAAACCCATCATCCATCCCCACTCCTGGTGGTCCACACCTCCATACCCTGCCCAGGAATGGTTCTACTCAAGAAAGAATCTTTACCAATGCAGTTTATAAAGTGCACGAAAGAACTAACATTTCTTGACCTCTGGTAGAAGGTGTGTTGTCCCTACACTTGACT
>378809 NS=86 contig=overlapped:4
GAATGGCTAAGATCAAAAACTCAAGTGACAACACATGCTGGAGAGGATGCGGAGAAAAGGGAACCCTCCTTCACTGCTGGTGGGAATGTAAACTTTTACAACCTCTTTGAAAATCAATCTGGTACTTTCTCAGACAATTAGGAATAGCGCTACCTCAAGATCCAGCTATACCACCCCTAGGCATATATCCAAAAGATGCTCAAGAATACAAGGACATTTGCTTAACCATATTTTAGCAGCTTTAATTGTAATAGCCAGAATCTGGAAACAACACAGGACT
>378810 NS=121 contig=overlapped:96
TGGTGGCTCACAGTGGTACAGCCGGGTAGAGCTTCTGATAACTTTGCTCCCTCTGCAGCCTAGATAGCATCTTCTGACAATATGAGAGGTAGCCCCTCAGGAAGGAGGCTTCCAGGTCTGTGCCAGTTTGACTTCTCCAAGTCCTAGGAAAGAAATTCTTAAGCTCCTGTCTCTAGATGCATAGGACT
>378811 NS=45 contig=overlapped:53
AGATGTATCTTAGGCTCCCAATCAGTTCTTTCCTACCATCAAGTCAGACCTTCCTCTTTTTCAGTCCTGTTCTTTCAACCAGCTCTTTGTCTTAGCCAGGTTTGTGTTACAGAGTTTACTTTGTAACACAGTACCAGGCAATGACACGGGTCACTGGCTCCTAAAAGTACACCTGCTGCCTATTTTTGGGTCGTGAGAGGACTGACAGACCCCGAAAAGGAACATGAGACT
>378812 NS=3 contig=overlapped:104
ATATGATCTTCCTAAAATGAAATCTATATATAAACAGTTACAAATAACAGATGAAAGCATCGGCAATGTAAATGGTGATCAAAAATAGGCAACATAGGGCATGAGAGTTGGCTCAGCAGAGAAGAGGTTTTGCTGGTCTTGCAGATAACTAGTCCTGATTGCCAGTATTTACATAAGACT
>378813 NS=120 contig=separate
AAATGGCTATTTTGGTAAGTCATGCCTATTTAATTACACCTATCCATGCAATTACATGCAAACGTTTTAAAGATACTGTGAAATTATGAGGTATGTGCTGCTTCTGAGTCTATTTGGGATTAACCATTTCTGAGTTCCCANNNNNNNNNNTGTTACTGTCTTCAACCACCACTACACTGGCTATGGATGAATGATTCCCTTGAGGATTTAATGCTAGGGTGCTCGGTTTTCTGTACCTTCAGTTCAACATACAAAGCTTAAGTATGACATCATCATCATCATCATCATTTGACT
>378814 NS=90 contig=overlapped:113
CAGTGTTCCCTCCAATAATGGCTTGCACATATGATGAGGGTCTCAGAAGATTACGCTGCCTTGTAATATGGTAGTCATTTCGATTTGTATAGGCTTGTTTTCTGATATAAGCACAATGGCAAAGCTGTGCAATGATGTATTCCTCAGGATGTAGTCTTATCTCATGAGACT
>378815 NS=48 contig=overlapped:78
GGGTGGGTTTGCTCTGCCCTCCCGTAGCCTTTGTTAAAACGCTGTTTAAAAACATTTTTTTAAAAACATTTACTTTACGTGTATGGGTGTTTTGCCTGTGTATATGTCTGTGTACAGCATGAGTGCCTGGTGCCCATGGAAACGGAAAGGTGGTGTCAGATCCCCTGGAACTGGAGTCACAGGTAGTTGTGAGCTTCCACGCGACT
>378816 NS=117 contig=overlapped:106
AGATGCCTCCTTAAAGCGTGTTCATGTCTGATGAAAGCCTGGGACAAGGCTCAGACCCCTGACCTTAAAAATTATTGGGCTTGCCTTCATGATCTTATCATTGGGATCTTACCTCACACAACCACGTCGGATCATAATTTCCTTGACTTGGTAAGGAAAGGTCATTATTCACATGACT
>378817 NS=23 contig=overlapped:46
ATGTGCAAGTTAGCTCCCCACCTTCGCAACTAGATGCACATCTGGCCCACATGCTGTCGCTGAATATGATGTGGTCTCAAATGTACTCTCTCCTGTGTACATTGAAAGAGCAACTAGCGTGTTCTCTGGACAAAGGTGTTTCATGTGTGGTGAGCGGGTTTTAGGTGCTTAACCATGGAAGGCAGGATCCACAGGCTAGTATATCTTAACTGAGCTTGGCAGAGGTACACATAAGACT
>378818 NS=80 contig=separate
ACGTGGTTCCTTCTCCACCTAACCCATCATTTCATCCTTCTTCCTTCTCTCTCTCCATCCGTCTGTCTCCTGTGATTCTGTCTGTCCTCTCCAAGCCTGGGAACCTTAGCCACTGCTGCCCCATTCTGCCCTGCCCAGGTAGNNNNNNNNNNTAGTAGGCCATTTCATTAGCCAATCAGGTAGGTTACACAACATGGATAGGTGTATCTGGATCTTGAGGGCTAGTAATGTGCATCAGACCAACCTCCAACAGTGTGTATGTGTGGTATGTGTGTGTAGTGTGTGTACATGTGACT
>378819 NS=54 contig=overlapped:89
GTGTGTATGTATGTGGGTTTGAGTTTTCTGAGACAGGTCTCTCTGTGTAGCCTTGGCTGTCCTGGACTTTCTTTGTAGACCAGACAGGCCTTGAACTCACAAAGATCCGCCTGCCTCTGACTCTCAGGGTGTTGGGATTATAGGCATGGCCACTGTGCCTGGCTTAATGTACATTTTTAATTAAAACATAAGACT
>378820 NS=24 contig=overlapped:73
AGATGTAGACATTCGCATAGACACATAAAAGCATGTAGACATATAACAAAACACAGCTTCTTGAGCTGTGTTTTTCATACTAAACTAACAAAATTTTTCCCAAGACTTATTTTTCTCCTTTTCTCTGCAACCACTTAAAATGGTTCCCTATGCCGAGAGAGAGAGAGTTCCACATAAGTCCCAGGGAGTTGATTACCATAGCTCCACTCGACT
>378821 NS=34 contig=overlapped:79
AAATGAGTGGAGCATAAGTGCAGGTGCCCACGGAATTCAGAAAGGGGCATCAAATCCCCTGCAGCCGGAGTTACAGATGAGCATCTTGACATGGTGCTCTCTGAGAACAGAAAGCATTTTTTTTCTTTTAATTGAAAATTATTTTCTCATACAATAAATTCTGTTCACAGTGACATATAAATTCTGTTCAAAGTGACATATGACT
>378822 NS=20 contig=overlapped:54
CTATGGAAATATAAGCAGAATAAAACCCTTCCTCCTCAACTTGCTTTTCAGTCATGGCGTTTCACTGCAGCAATAGAAACTTTAAGACGACATGCATAGCACATGCGGACACACATGAGAAGCAAACTCATTTCATTTCCTTGAGACTCCACCAACTGAGCTAGATTCCTATCCTCAAAAACCCCTCTTTATTCAAAGTTGAATCCTAAGGTGATGCAGGGCATAGGACT
>378823 NS=73 contig=separate
CCATGTGGGCTTCCACTAAAAATTCTTTTATATTGTTTCTGATTGACACAATGTACTGAGTTTGGCTTTCCATCAAATTCCCGCCAATTCTTCAGCAAAGGCAAACTTCAAGAAACTAATGAGAACGGGCATGGCTAACCNNNNNNNNNNCAAGCACCATCAAAGCTTTATTTCCTTTGCTGCGGATTGCATTGTGTTGCATTTTGCAAAAAGCAATGAAAGCTGTTGCACATGGAAGATTAAATTTTAATATAAGACCCAATTGCCATAATGTGAGTGAGGGAACACATGACT
>378824 NS=76 contig=separate
CAGTGGAGAAGTGGCATTATATTAGTTAATGTTGTATTATCTTCGGGAGACTGTTCAACAGCTACCCATTTAATCAAGCAGTATTATCTTTGCATTGTGAGATCAATATAGTCTCTTGCTTGTACACAAACATTTTCTTANNNNNNNNNNACATCGATAAAATCACCCCTAGTGACCAGCTGAGTGAGTCTGAGCTATCGGTTTAATATACTGAAGCAATCAACTTTAGGAAGCTATAGTAATACCTTTGATTGTTTTGCATTGTTGATTGCAAGTCATTATTTTCATGAGACT
>378825 NS=33 contig=overlapped:136
GAGTGGAACCCTGAATGGGGGAGGGCACAGACCATGAAGTTCCTGTGTTCCAGGCAGAGGAAATAGCAAATCTAAGTCTCAGAGGTTCAGAATGTCCTTGAGGAGGTTGAGGGACAACAGAGAGCCAGTTAGCCAGAAACACAGGACT
>378826 NS=68 contig=overlapped:119
ATGTGTGAAGGAGGGAAGGAAGAGAAGGGCACAGGACAAGCAGATCGAGGGGTAACTATCCTGCCATCACTCTGTCGCTAGGGTGGTCACCGGAGCTGGCCGGCCCTTCTGAGTTGCCCTTCTTGGGGGAAAAGTAATAGGTCTTTATTAAGCAGTCATTTGACT
>378827 NS=132 contig=separate
GGATGACCGAGGGGTGAGGAGATGGCTTAGGAAGTAAAGGTTTTGACTTGCAATCACCAGGACCAGAGTTTGATCCTCAAAACTGAAACAAAACAAACAAACAAACAAATAAACAAAAAACCCACAAAAAAACAGGCAAAANNNNNNNNNNACCTGGGGCTCAGCGGGCAGCCAGCTTAGGCTAACCGGTGAGAAAACCTGTCTCAGAATAAGGTGGATGGTATTCCTGAGGCTATCCTATGGCCTCTACATGTACCACATGTACACATGTGCTGATGCATCTAAACACACGACT
>378828 NS=101 contig=overlapped:76
ATGTGCATAAGAAGGCTAAAGTACTTTTGATGGAAGAGTCTATCCAGCACTGGGGTTGTGTGAACAATTTCTCAAACAGAGGGGTGATAGCATCAACTGTCCAACAAGTGTAGTTCTTCTGAAAGAGACAGACCCTCAGACATGAAAAGGCCTTTCATCACTTTGAAAATCTTTATTGCTGTGGTGCTGACCTTTTGCACATCCGACT
>378829 NS=60 contig=overlapped:128
CTATGCAATAGAGAGCCAACATCCAGGACCGTCAAAAGCAAAGGCGTGAACAAAGGGAAACAAGATGGGGCTGGAGAAATGGCTCCTCTGTTTAAGAGCGCGGGCTGCTCGCCCAGAGGAGAGAGCACCACAGGGTGGCTCGCCGCCCACATGTGTGGCCTTGGCTCTAAGGTATCCAACATCGGCTTATGCCCTCTACGGGAATGCACATGTATAGCATACATTCACAGGCACACGCACACG
>378830 NS=35 contig=overlapped:105
GTATGTATGTATGTCTCTAAATATATAAATACAACTTGTATCTTTTGTATAATATTACTTCAGTGCTGGCTGCCAGTCTGACAGACGCACAGGTATCATCTCACCTGTACATCACTCACAGGAGAGCGTATGATGGTGGTTCTGCTGTTTTCAACACTGAGTTACCTTCGCATTTGACT
>378831 NS=31 contig=separate
ACGTGCATACATCCACACAGACATAGGCACATATGTATATAATTTAAAAATAAGTCTAAAAATAAAAACAGTAGTACCACAAATTTCAAAGGCAAGCAAGAAGGCTCACTCCCTCTGTTTATTAAGAAGCATCTGAATAANNNNNNNNNNCAGCAACCATTGCCTTTGACCCATGGACTCATTTCTAGGATGCAGGTATCCTGGACAACGATGATCTGTGAGGCACACTTTGACAAAGAGAGAAGGATGAGGAAATCAACATGGAGAGCCTGATGCTTCCCCCCCCATATGACT
>378832 NS=84 contig=overlapped:92
CCATGCTACAGCTCCAGGCATTTTTCTCTTAATTTCTTTTTCTGATAACAATACATGTCCACATGATCCAGAAGAGTAAATCACAAGCAGGTTTTGGTTACTAGGAGACCTGAAAGACTCAGAGAAAAAAACCCTCAGTTGTGTGAGCCCTTTCGACTGTCCACCAGGACCACCATTCCAGAGCACATGACT
>378833 NS=12 contig=overlapped:70
ACATGCACACACGCACGCACACACACACGTACACGCACTCCCTTCTAAAGCCACAGTGCAATTGGGATTTAATGGTAACAAATACTTTATGGGAGCGCTGAAATCGAGGCACCACACTGAGTGGAGTCACCCCGTGGGGGAGAGCTGGAAGTCCCATTTACTTTGTGCCAAATCTGCCTGAGCAGTTATTTGCCCACAAGGGCCATCCATGTGACT
>378834 NS=123 contig=overlapped:11
CAGTGTCCCTTTAGATGCTAGACCAAAGCAGGCATTTAAGGATTATTTGATGGCTTGAGGATGAACGATATAGAGAACATTCCATTGGAAGTTTGACTTAAGGGTGTTTCCCTAAGCAGGCAAACCACATTCCTTTCTAGACAGTAAATTCCACCATTGACATCAACCAAACCTCCTGAGCTTCCTATCCTTGCCATATAACAATATTATGCAAAATTATGCAAATGAATTAACATAATGCACGTGCTCCAAGCATAGGAAGGGCATCAGACT
>378835 NS=104 contig=separate
CCATGGGAAGAATTGCTGTTGCTTTAGTCACAGGCCTGCCACCCCAAGCCCTCATGGGAGGTAGGGGTTCCCTGGCAATGGCAGCAGGGTCTTCAGTTCCCTTTAGAGAGCAGTTTAGAATAGCGACTGTAAAAGGAATGNNNNNNNNNNCATGTTCCAAGGAGCACTGTTCTTATGGAGAGTGGGGGATCTGACTGTTGGAGGCTGTGGTAAAGCAGAGCCCAGAGCTCCCACAGTCAGGAGCCATGGCCAGGAATGTGCTCACCCTGACCCGCGTCACACATACATCAGACT
>378836 NS=77 contig=overlapped:101
AGATGTGCCTGCCCCTGCCTCCTTGAGTGCTGGGATGAAAGGTGTGCACCAGCACACCCTGCTATATTTAGTAATTTTAAACATTATTTGTTCAACCTTTCTGACAAACTATTTTGGAAAGCCAGAATACCGAAAGTATGAAATTGTTCTCTCTTCACAGAAAGGAACCAAAAACATGGGACT
>378837 NS=94 contig=overlapped:104
TGATGAGGCTTCTTTCATTTTGAAAAATGAGAATTAGATAACTTTGTCCAGATATGAAAACATTGGTGTCCTAGGCAAGCCTAAAACGCATCTGTAGATCACCAAACATGACCTGTTCATTGCTAGCAAAAGGGATGGCAAACTGTGCGCACACATACACACACACACACACACATGACT
>378838 NS=105 contig=overlapped:34
TGATGGCCCAGGGAGTGAGAGTCAGGTCATTAGGCTTGGCTGCAAGCATCTTTCTCTGCTGAACTGTCTCACTGGCTCCTGTGCTGTCTTTTATTATCACAATTACCTTGAGAAATAAATACACCCTTTCCCCCATTTATCCCAGGCCACTCAGAGCACTCTTCCTCAACCTCCCCCACCAAGCCAAGATTTCCCTGACTTCAGTGAACAGCTATGAAAGAGACAGGGGACTGAAGATGGACATGGGACT
>378839 NS=87 contig=overlapped:95
TGATGTCTGATTGTAGCCTAAGTTAACATTTCCTGACCTGTAAATGAGGCTGCACGGCTTGTCATGTTTTGTCACACACATACACCCACTCATACACACAGGGCATGTTCACACACCAAATGGAAAATTCTGTATTGTCAGTGGGCAAAACGATAGGCAATCTTCAGATTATTTAATACCCACCAGACT
>378840 NS=55 contig=overlapped:55
ATGTGAAAGCCCAAGGTTGCTGCTGGAGATCATCTTTCTATGCTTTTCCACATTTCTTACAGAGGCAAAGTGTCTCAGTCAGACTCAGAGCTCAGATGTGTGGCCACTCTTGCTAGGCAGTGTGGCCTGGAGAGTCCTGTCTGTGGCTTAGGAGGCTGAGCTCACAGGTGGTCACCACACTTCCCTGGCGGTTTGTGTGGGTTCTGGGCATCGGAACTTCCACGCGACT
>378841 NS=17 contig=overlapped:127
CAGTGTTTCATATATAAAATAATCTCATTCCCCAGCCAGAACACGTTGCACCCCAAATCGCTTGCGCAGGGCGGCTTGGATCTGCCTGGATTTGAGACTATAAACCAGAGGATTTAGCAGCGGGGTCATGAGCAGGTAGGCGTTGCTCATGCGACT
>378842 NS=82 contig=separate
AAGTGAAAGTTTGAATTACCCCAGATGAAATTACTTGAGACCTTATCACCTGGACTTGAATAAAATCTATTTTTTTTGGGGGGAGGGGGGTGATGCTCAGATTTCCGCTAGTTTTTTACGACCTTGGAAATTGCTATTCTNNNNNNNNNNAACAGAGAGGGAACTGAAGATCCTTACAGGTGTGGACACACAGAATACTGAGCAGTATGTAAAATTCACTTTCCTGACAATGCTTTCTGATGAACTGCATGGGTCATGGGACATGGTAGGGAAGGAAGAACGTGTCATGGGACT
>378843 NS=87 contig=overlapped:75
CCATGACATTACTTCTTGCTTTGCATGCTCAAGTGTTTGACCTTATCCTGCTCTGTGCCCTGCAACTTCTCATTGCAGAGGATAATCTGTTTGGAGAAGGCAAGCAAGTCTCCAGTTGTGGATGAGGGTGTGATATGCAGATTGAGAGAACAAGCTCTGACCATCATTCTCCTCATATCTCCCACCTTTCTTCTTAGGTCCATCAGACT
>378844 NS=73 contig=overlapped:103
TAATGATAGCTTATTGAAATTGGACAAAGATCTTTGTGACAGCAACAAAGAAACTTCCTTTTATGAGTCAATGGCCAGAAACAAAGAGGTAGTCCTTTGAGGAAGCTATAAGGCATGATGAGAGCTTGGCTATTTGGGAAATGGCTGGCAAGAATTCAGAGGTGAGTAGAAGCACATGACT
>378845 NS=18 contig=overlapped:70
GTATGTATTGAAAAATATAGTATAAAAGAGTTCATGAGTGTTCTTGTTTTCAAAAGTAAGAGTGGAGAACTATCCCCCATTCCCATACACTTCACTAGGATTCGATGCAAGCGTTATGGCACACACAATGCACTGTATTGACTTTACTTTAGTCAGTGGCTTTCTAAGGAAGTTTAAAGGTATAGGCTAATATAAGTTTGTTTGCATATGACT
>378846 NS=51 contig=overlapped:95
CAGTGAAGGAATAGATTTGCTAACCAGGATAAAAGCAAGCAGGCAGAGAGAGAAAGAGAGAGAGAGCTTTCTTCTGTCATGTCTATTACAAAAGTTTTTAGCAGGTGTCATCCAAATTAATGTGGATCTTCTTATTTTAAATGACTTAATTAAGGAACAACAAACAAACAATCAGAACCTCACAGGACT
>378847 NS=39 contig=overlapped:23
AGATGCAGGAAGATCAGCTTCAATGATTGTTTTCAGTTGTTTGGTCCCTGCCAACTTGCAATGGCCAGCTACTACATTGCTCTTTATATTCAAAGTTCTCCTTTGCAAACCTTCTGTAACTATTGCTACACTGTCTTCTTGTTAGAAATTTATGGGCCGAAGAAGTTATTGATGAAGCAGATTGTCTCCATCGCTTTAGGACCCTTTAAATGTGAATAAGAAATTTTCTCAAAATTAAATTTGGTTTAATGTCATTGGACT
>378848 NS=95 contig=overlapped:67
CAGTGAGCCACTGATACTGTCACCTATCCAGGAGGAATCAGAGACATGTGGACACAAGGTTCTGCTGTCTGTAGGCTCCTTCTTCAGCCACCTGAGGACATGTAACTGGCCCAGACACTACCCTAGGCTGTTCATTATGGACCATTGGCTAGAGGTAACTGGCATGTCTCTCTCTCTCTTACTGTGTGTGAATGCTTGTGAACACACACATTAGACT
>378849 NS=50 contig=overlapped:79
GGATGACGCCGATTTGCGTTTTCCAATGTGATGCCAACACTTCATTCCGTATGAAAGGTGCGCGGTCGGCTGCCTTACCTCTTTAGGTTATCAGGTTGAATTCAGTAAAATATGATCACGAATTTTTGTGTCTGTTTTCATGAAGGGCTTGAAATAAAATTTTCTTTAAAGGAGTTTGTTTATGTGTATGTGTGTGCATCTGACT
>378850 NS=54 contig=overlapped:32
CTATGTCCTCCCAAAATTCCTATGTTGAAGTCCTGAGACCCAAAGTAACAGAACTGCAGGAGATCTTTGGGAGGTACTCAGGTCTGGGTGGTGAAGCCCTTATAAATAGGTTCATAACCTTATTGATGAGATCATATAAAATCATGTGGCGCTTTAGAACACTGAGTTTAAAGTGAGAACAGGACTGTAGACAAGCATGCCACCAACTAGATCTTATAATTTAACTTTAGACTTTCCAGAGTTCATGAGACT
>378851 NS=29 contig=overlapped:118
ACATGTAACATTTAAAACAAGTCAAAAGAAGGGTCCAGTGAGCTTTCTCAATGGGTAAAGGTGCTTTCTGTAAAAGCTCATGTCCTTAAGTTCTATTACCAGAATACACATAAAGGATTAGGAGAAAATTGACCCTGGAAATTTGTCTTCTGCATGCCACACGACT
>378852 NS=79 contig=separate
CAGTGAGTTCTCCGGTTCTTTCCTCTTTCCCCAGAGTGTGTGAGGGGGCAGTATTGTGGTGATGCCTTTCAAATGTACATAAATACCCAGCCATCTGTATTCTTCATTTTACACATTGTTTGGGACGTTATTTACCTGGGNNNNNNNNNNTGTAACCACTATTCTGTTGACTAAATAAAGCACCTTTTGTTTATCATGGGTGTTCTGCTCAGATCTGTCTCACCCCCTCCGATGCTGGAGTTACAGGCGTGCACCCCCACACCGCCCGGGGAGTCTTACTCTTCTCATTCGACT
>378853 NS=122 contig=overlapped:38
ACATGCGGTTCTGTGCTGGTAAACCTATTCTAGACCTGAGCTTGTTTAGGACAAACCTGTCCGGGGGGTTGTGGGTGCTCAGGGCAGGGCTGAGAAGTAGGCACTGTGCTGCCTGGTGCTGGACCTGCCTCTTCTCTTCACCAGACGTAGTGGCTAGCACTCAGCTCAGGGATGGTCTTCTCTAGGATACATTTGGCTTCTGGAGACTTCCCTTGTGTGCTGATGCTGTGTTGCCCACATTTGACT
>378854 NS=24 contig=overlapped:72
GTGTGGTCTTGGGACTCTATTGCTGAGGCTTCTTTTATGTCTCAGAGCATAAAAGATGGTCGGTCAGCATAGCCCAGCCCGGTCCCTTCTTTCATACTAGGGAAAACCAGGAACCTTCAAGTTTAGAAATTCTTCCTCTTGTGCCATATACCCCTCCTACTCAAACTCCAGACTCTTAGTTTGCTGTGCCCGATCTTTACCTCCATGCGACT
>378855 NS=1 contig=overlapped:51
ATATGGATTATAAAAATCATGTAACTGCAAATACTAAAAAGCCCCATCACTGATTCCACCAAGGTTTTGTGGCAGAAGCAAGGATTCTTGGTCTGGGTTATTCCATGTATCAGAAAATACAAATCCTAGAAGAAATGATGNNNNNNNNNNNNNNNNNNNNNNNNNNNNNNNNNNNNNNNNNNNNNNNNNNNNNNNNNNNNNNNNNNNNNNNNNNNNNNNNNNNNNNNNNNNNN
>378856 NS=89 contig=overlapped:101
AGGTGTGAGTTGTACCTCCATCCAATGGGATGGTGGGCTGAGTGTGATGTGCACATCTCCAAAGGCAAGGTGGTGCCCCCCCTGGAAAGGTGGCAGCCAAAGGTGTTCATTGGAGGCAGGAGAACAGAGGCAAGCAAATGGCAGATAAAGCTTCAGGTTAGGGTTTCTGTGCTTCACAAGACT
>378857 NS=44 contig=separate
CCATGGAGTTAGAAGACTACACGTGGGAGAGTAAAAAAGTGGAATAGTGTGGGCTCTAAAGGTCAGTCTGGCTTCACAGCCCACAGTCTTAAGTAAAGAATTTATGCCACAATTCTGGTTTAACTAACAGTTACCAGAAANNNNNNNNNNACTGATCCTGAAACTCATCAGAGGAAAACCAGTGCCAAAGAATGGGCTTGACTGGACTGTGGAAGGAAGCAATATAGTTGATTTCTATTGATAACTAAGATTTCTACATATTTCACCTTAAATATGACTATTATACACCCGACT
>378858 NS=18 contig=overlapped:117
CAGTGGCACCACTTAAAAAGACAAAGCAAGTGACTCAAAGCACACTCCACCACCAACACGGTCAGCTCCCGGAGACACTGCACCCAGCCCAGACCTTTGAAGACATGGGCACCCCTTGCCTCCCCTTTTCATCCCTCAGTACGTTCTCTCCCTTAAACCACGTGACT
>378859 NS=49 contig=separate
CTGTGTTAATAACCCCAACATTCCAGAAACGGAGAGGTAGGAAGATTGCCCTGTGTCTGAGGACAGCTTGGGCTACATGGTGAGTTCCATAAATGCCTAGAATACAGAGTGAGGAAGTGAGAATATCTCAAAAATTTATANNNNNNNNNNAAGTTTTGAAAACATATCCAAAAATGCCCATCTCAGCATTGCAAATTAAAGCAATAAGATTCTCTTTCAACTACTATATAAGCAAAGATTAGCCAAATGATATTATGGAAATTAGTTTTGTATAAAATGAGAACCCACAAGACT
>378860 NS=87 contig=overlapped:52
AAATGAGGAGATGCACAGCAAGCAGCTTTGGCTGCAACCTTCTGAGGTGAAAATAGTGCTTATTTTTACTGGAACAGAACTAGGTGGAGAGACAGTCACCTCAAGGTTCCCAAGACCAAAGATTTGAGTTAGCCCGAACTTTTTCTGTGCTGGAGCAGAAGATGTGAGAGCTAGTCGGGGACAGGCAGTATCACAAATATTATCACCATGCAGCTATAATGCGCATGGGACT
>378861 NS=32 contig=overlapped:44
AAGTGTGTCTCTTTCCTCCTGGTCTCCCCTTTTTTGGGAATAAAGAATGCTGAGGCTGAGCCCCTTTCAGTCCATCCATTCCTTTTTCGAAGTCTTACCAGACATGTGGAACCTGGCTTCCCTCCCCAGACATTTCCAAGGCTCCTGAGCTTGGTTCATTATTTCCTTTTTGTGTCTGCCAGGCTGTGACACTTTACAATGGAGCCCTCAGCTTAGTCATGGCTCTACTTCATTGGACT
>378862 NS=75 contig=overlapped:88
ATGTGGTACACATACATATATACATACATACAAGCAAAACACTCAATTTTTTAAATTGAGCAGTAGCTCATTGGTAGAACATGTGCCTTGCATACATGAAGTTCTGTGTTTGATCCCCAGCACCACAAAACAAACATGGAGGAAAAGGAAGTGGGTGAAGTCAGGGCTTTCAGTTCCAAAACAAAAACACCTGACT
>378863 NS=2 contig=overlapped:137
CCGTGTTTACCTCAAGAGAGAAAAGCCCCCTTTATGGCAGGAAAACTGTATCTCAAGATGACAGTGGGCTGGAGTGGTGCTGAGCCGTTAAGAACACTGACCGCTCTTCCCAAGGGACCAGGGTTCAGTTCCCAGCACCCGAC
>378864 NS=108 contig=separate
TGGTGCGGAGCCCAGGGAGAGCAGTGAGGGTGGTTACCACAGAAACGGCATCACACCAGATGGGGACTATGGGGGATTCTCCTCATACTGTGGAATAGGTACACGTATCGTTTCCACTTTACAAATGAAGAAACTGAGGCACAGAAAAGTAGTAAGCTTGTCTGAGTTTCCCAATTAGAACATGGCTGAGTCTAGGCATAATTCCCCAGGAGTCATCCTGCTGCTTAGTACACAGGAGACACTGGGTCCCAAGGGCCAAGGCTTTCCTGGACCCATACAAGGAGGCACAAGACT
>378865 NS=21 contig=overlapped:94
CCATGTGCAGTTTGTTTGGTGCTGGAGACCGACCCAGGGCTTCAAGCATGCTTAGCAAGCATCCTACCCAATGAGCTAAATCCAAATCAGTGAATCTCCTCTCCTTGTGACACATTTAAATATTTCTAGGCGTATGTTATCAAGCTTTTAAAGAAATGTATTCAGGAACACATAAGGGCCCCATGCGACT
>378866 NS=9 contig=overlapped:66
GTGTGAACCACCACATCCAGTGTTTGGGGTGCTAGGGCTTGAACCCAGGGCTTTGTTCACATCAGGAAAGTATTCTGCCAACTGAGTTACATCTATAAACCTATTTGGTTTTATTATTAAAAAAAAAACAACAATAACAAAAACCAATTGATGGCGTATTCCTATCAAGACAAGGAAAGGGAGCCCAGAAAGGCAGAAAAGGCGTGCCACATATGACT
>378867 NS=16 contig=separate
CCATGGCCCCGTCTGTATAAAGTGGACTTGCAGTGACCATTTCCTCTGGTAACTCTTGGGTTTTCTCTGCCTGTTAGCAGTGTCTTTGGGGAAAGTCACCATGGAAATTGAACAAAGTAGGAAGCAGCTTAGGGTACAAGNNNNNNNNNNGGTTCTTACTAGCTCATCCCCACTCTTTGTGTAAGTCGCACTAATCGTGTGCAGCCAAGTAACCACCTCCCTGCTTTTGTCTTTCAGATTCCTTCGTGGCACTGAATGGTAAGGAAGATGTTACTGTCACAGTTTCATGTGACT
>378868 NS=10 contig=overlapped:55
CTATGGAGGCAAAGATGAGGCGTGGGGTTCTGTGCTCAGTAAGGAGGCAGAGCACCAGCTGCCCATCACCTGTCCCTCCCCGGCACATAACCAACTTACGTATTATGGAGGGTATCTGAGAGTTGACTCCGCTTTCTTTCCTAGTTTTCAAATCTCCACATATCTTCCCCATCGCAGTTTTTCCTCTTCTCTACACAGGTCTGCTGGATAATACCCAGATCATTTGACN
>378869 NS=17 contig=overlapped:113
CCATGGACTGCCCCTCCGCCATCTACCAGCTCATGATGCAGTGCTGGCAGCAGGAGCGGTCCCGCCGGCCCAAGTTTGCAGACATTGTCAGCATTCTGGACAAGCTCATCCGAGCCCCCGACTCCCTCAAGACCCTGGCTGACTTTGACCCCCGGTGAGTCTCATGTGACT
>378870 NS=66 contig=separate
GAGTGCCAAACCATGAGCTGAACAAGAAAAACAACAATAGATGTGTGAACATGGATTGGGAGGTAGTAAGCCAGGAAACTTCAGCCCTAACCAAAGAACTATTGGTAACTAAGGAATGCTGAGAGTGGGGGAAAAATTGTGAANNNNNNNGAGCACACAAGTTGACGATCCTGAACCAAGTGTTCAGCCCTGGAAACATACACAAGTAGCATTACACAGATTGAGCATATTGTAGTGTGTGTGTGTGTGTGTGTGTGTGTTCATATATCACATGTATATTCATAGTCATAGGACT
>378871 NS=36 contig=overlapped:128
CTGTGTATCTGTGCTCAGATTCAGCGGTCCTTTCTCCTTCAGCTCATGGTGTGCTGTGGTCTACTCACCATGGCATACACCAATCCCTGCCCGGCCATTAGCAGGCGCAGGCCTGCCAAGAACAGCGTGTGTGCCGGTGCCTTCCGCCACCAGACT
>378872 NS=12 contig=overlapped:53
CCATGTACCCAGTCACCTGTCCATCCATTCATCTTCCTCTATGTCTTTCTATGTAACTGCAGCATCCTATCCCTGTGTGAATATGCTAGCTTTGAAAATATGATCCTTCAAGTTTTGTTTGAGGAATAATACATTTAAACAGCTACAAAATCCACTTGTAATAAAGGCATTTGAGGCTACAGGTTTTGAAATTGGCCCACAAAAGTTTAAACTGTTACAAAACATTTGACT
>378873 NS=89 contig=overlapped:75
AGGTGAGATGCTACAGTGCCAGTAAGTGTGCTAGCTGGGCATTCACAGAGAGTGTCCTAATTGGCTGCCTGCTGGGCTGTATGAGAGGAGGCCTGAGCAGACCCTGATATAGCCTTTGCAGTTAGCGCTAGAGGACCAGGAAGACTTCTTCAAAATAGTGTCTTCTGAACATGGCCAAGATGTTGCTCCCATGAAACCCCCACAGGACT
>378874 NS=58 contig=overlapped:128
GCATGGATGTCAGAGGAATCAGTGTTCTCCTTCGACACATGGGTCCTGAGTCTGAACTCAGGATTCTAGGCTTGGCTACAGGCACCTTTACCTCCTGGACCAGCTTGCCTGCCCTGGAAAGCCTGTTTCTATCCAGTTTGAAGTACACATTAGACT
>378875 NS=71 contig=overlapped:90
CAGTGCTGGGCTCAACTTTATACTGTTTAGGGGGCTGGAGATTGCTCAGTGGTTAGAGCACTGTCTCCTCTTCCAGAGGTCCCGAGTTCAATTCTCAGCAACCACATAGTGGCTCACAACTACCTATAATGTGACTTGATGCCCTCTTCTGGTATTCAAGTGCACATGCAGATAAAGCAATCATACATAAGACT
>378876 NS=133 contig=overlapped:100
TGATGAGATAAGGTCTGTAGTCATTTTTACTCTAAGTCTACGCTGGGGACTGAAAAGATGGCTCAGCAGTTAACACGCTGGCTGTTCTTCCAGAGGACTCAGGTTCAATTCCCAGCACCCACGCGGCAGCTCACAGCTGTCTGTGACTCCAGTTCCGGTGGACCTGACACCCTCACATAGGACT
>378877 NS=97 contig=overlapped:82
AAGTGAGTCACCTGACCTCCAAGACTCAAAGGCACCCTGGAACACGGAGACGCTATCTCAAAACAGCACTGAGGCCTGTCAGAGCTAGCCTTCACCCCAGCTGAGACAGGAGGACTGGAGGTCAAGCCTTGGGCTGGTGAGGCGCTTTGGCAGGTGAAGGTGCTTGCTGCCTGCCAAGCCCGAAGAGCCTCCGCACATGACT
>378878 NS=107 contig=overlapped:72
TAATGAAAGGGAGGAAAGTTAAGAAGAATCTTTCCTGAAGTCTCAAAGCAAAAACATAAACTTGTGTTTTAGAACCTCTACTAAGGGAGCCAAGGAGTCCTCGATGTGCCTCACCTCACCGGAGACAACCCATCCTGAGGTAGGAGCTAGGCTATCAGAGTAGAAATATAGCAGAGGTGCGGAAGCAGTCTTCCCTTTATCCTCACAGGACT
>378879 NS=106 contig=overlapped:39
GTGTGTGTTCTTCTGGATAGACAGGCACAGACTACTGGCTCAGGTGTGTCTCAGGAAGCTGCTCTTTCTGGGATCTGGTTTCTCCTCCCATTTTTCAGTTGAAACTTTCTGTTCAGTGTCAGAGCACAAATCCTGGCCTTTTGTGCCCTGTTGTTCGCATATGACAAGAGCTAAACACCTTGCTAAGGGCACACTGTACTTCCTGAGTGCTGGCCACAGTGTGCCTGCAGTGTCTCCACTGGACT
>378880 NS=29 contig=overlapped:122
CGGTGCCAACAGCAGCCCAGGAAACCTTCCCACTTCTCTATGCTTCTCTGTCACCTGGAGCTGGGCATTCCTCTGAGCTTCTCTTGTTTATCCATTTAGGCAGCTGTAAATTGGCAGCTGTGTCAAAAGGAAATGATGTAACAGTGCTGGGCCCACATGACT
>378881 NS=119 contig=overlapped:37
CAATGGAAAAATGAGCATTCCTTGTACTAGCTTCAGTGAAGGTGATTGCTTTTCTAAACAGAGACGCGGTCTAGTGAGACAGCTCATTAGATCAGGGCCTTGCTACCAGGCCTAAAGAACAGAGCTCAGCACTAGCTACCACCACCCAGCCTGGGATCAGACGCTGAAATCAAAGAACCTACTAACTAGGTGAGGTGGTGAACACCTTTGGTCCCAGCACCAGAGGCAGAGGCAGACGCATCTGACT
>378882 NS=118 contig=overlapped:86
ATATGGTCTAGATTTGCAAAGATGGGAACCATTTTTGGATTAGAAGGTGCAGATCTGTACCAGCCCTGGTTCTAAACAGTTTTCATAGCAGCTTCATACTTTGCATAGAATGTATTCGTCTTGCTTGTTTTACTTGCTGTAATCTTTCTTATACATGCAATTCTAACATGTTTACTATTTCCAAATTAACACTGGACT
>378883 NS=71 contig=overlapped:109
ATATGCAAACAAGATTCCTTTTAAGTTCTGAGTGCTTGCTCTACCATATACCCCTGAGCAAAGATCATGCTCACTGCTCAGTATGCTACACCCTTACCTATCAACTCATGCACTCAAAAAAAATTAGCCACAGCCCCCACACAGTGAGAAAACAGCTTCTCATTCCACATACGACT
>378884 NS=104 contig=separate
TGATGATACTTTGGATGATACATCTTTGTTCTTGTCCATCAACAGAGAGGTATCACATTCCATCTCAGAGTGACTCAGTTCACCTAATGTGTCAAATGTGTTCAATGCCTGGACCATGATACATAGAGTAGCTCATGGCCNNNNNNNNNNCCATTCTGCTATGAGTCTTCGTGGTTTTGACTCTGGTTGCCCTTTGCAAATTCATCTATTTCTGTTGCAAGGTGAAGCTTATCATATAATATGAAAATCCAAAAGAAGAGTAAGTAATATAAACTATAATATGTACATATGACT
>378885 NS=74 contig=overlapped:114
GAATGACAGGACAGGGGGAAGAGGGCAGTGGTGTAAAATGCTGTCAGGTTTAATCTGACAGTGTCGTTCTTGAATCAATAGCACCTGTGACTACCTGCACAAGCTCTAGGCAAGTAGTAACACCTTGGAGTTATGGAGTTGGAGAAGTTCTTGAGGACTCCCACCTGACT
>378886 NS=38 contig=separate
CTGTGGGTAGTCGGAGTTGAGAGGAGGATAGCTGAATAGGAAGGAACCAGAGAAGACAGCCAGGGGTGGACACACTCACCTACAGCTGACAACGCAACCGTAGGCTTCCTTGTGTCTCTGAAACAGAGAAATGAGAAGTCNNNNNNNNNNCAAGTACCAACAGCCAGACAGTGCACTTTACTCTCAGCTCACACTTCGGTACTCTCTGCTAGGGACATCTGGACTTAACATTGAGGTTTTTTTTTTGTCAGATACTTCAAGGAAGAAAGAGCCTGGGTTTCAAATCATTCGACT
>378887 NS=104 contig=overlapped:109
CGGTGCTTAACGAATAACGCTGTAGGATTTGTGGTCACTGATCTTCTCGTTTCCAGTGAGGTTATAGAGATGGGGGTTGCTTAGGGTGGAGCAAGGAAAGAGAAAGTAAGATTCTCCTGTAAATTTTCTCAACATTCATGCCTGGCCAGTAAGTCCTTCCCTTATCCACGGGACT
>378888 NS=75 contig=separate
AAGTGTAAAAGCTCTTCACCAATGGCATATATGGTCAACACTATCTTGCTACAGCTTTTTCTTGTTTCCAGGAGACTCACATTTAAGAACTGTTTCTGTTACACCTTTCCTACCTCTTTTTCTACATGTTATTGGATATCNNNNNNNNNNATTTCAAAGAGATAGCTTGCTAGTTAGTTATTTTATTGGGGACAGGGAGATGAATCAGTCTTTCTATATAGACCTGACGGGCCTCAGACTCACAGCAACTCTCCTAGCCTCTTGAATGCTAAGATAACAAATGTGCACTAGACT
>378889 NS=10 contig=overlapped:62
ATATGTCTAGCTTTTACATGGGGTATTTGGGTTTGAATTCAGTTCGTCAGGCTAGTCAGAGTTTTATTCACTGAACTGTATCCTGGACCCACTACCTTTTTTTCCCAATGTATATAAATGTTTTGCTTACATATAGGTCTGTGTGCTGGGTACAGAGGCCAGAAGAGGATGTTGGATCCCTGAGCGTTAGAGCTATAGATGGTTGTGAGCTGCCATAGGACT
>378890 NS=121 contig=overlapped:80
CCATGACCACCACCAAGTCAGAGGGCACTGACTTCTTGGAATGAACGTTAGGGTCAGAACTCAGATTCACCTGCTTGCACAGCTGCTGCCTTACCAAGGAGCCGTCTCCCAAGTCTTTCCTCACTACTCTGAGTGCTTTGCTTCTTTGAAGTCATGGCTGATGGTTTACTTGGGTTCCCCAGCTTCTTTCACCTCCATTGGACT
>378891 NS=20 contig=overlapped:72
AGGTGGGTGGCGAAGGTCAGGACACAAGGTCTTCTGTCAGAAGAGGAAGAAAGACAGAGGAAAGAAAGACAGAGGGGAGGGAGGAGACGGGGGAGTATCAGAATCGCTGCAGACGAGGAGCTCTTAATGGAAAGAGCAAAGGATGAATTCAAGAGCAAGTGAGAGGCTCCACATGAAGAGCTATGACTTCTATGGCACCAGGAGCACACGACT
>378892 NS=34 contig=overlapped:68
CCATGTTCTATGAGCTCTAAGGTAAGAAAGATCGCAGGGCAATCTCAAATAGATGGCAAGTTAACTCGAATGAAATGCAGAAAGTATGTGAAGGTGCAGAAATGATCACCTGTCAGGGTCAGTTGCCAAACAGCCAAATGTAGTTCACAGTAATCTATGTTGTTTCTTCTTTTAACACTCTTCCATAATATTGCGTCTCTTCTACTGCATTTGACT
>378893 NS=20 contig=overlapped:60
GCGTGTGAACACACATTCATATATATCATTTTTAACTCCTCGTCTGCCGATGAACACCTAGGCCAGTTCCCCAGCTTGGCCATTGAGGACAGTGGCCCAGGAAGGGTGGTGCACAGACGCCTCTCTGCCGCGTGGGCTTAGACTCCTTCCGGTATATCCCGAAAAGCGGGCAGCGGGATCCAGCGGAGCTTCTGTTTTCAGCCCTGTGAGAAGTGTGCACACGACT
>378894 NS=127 contig=separate
GTGTGGGACAGGATGTAGCCTGTGTCGGGTGGCTTGCAGGGACTCAACTTGGCTATTTTCTTTCCTGAAGAACGTGCCAGAGCCACGGGAGTCAGGAAATCCTGCAGTCTATTTCCCAGCAGAAGTAAAAATGATTTTAAAAAATCTACATAACTGATTCTCTGTTGTTTTCCCCCCTTAAAAAGCAGAGGACAAATGCTTGTTCTTGTTGGTACAGAATCCCAGAGACACAACAGACAGGGAGAGAAAACAATGTCTGTCGTCTGAGGAAACTGCGGACCGCTGCATTGGACT
>378895 NS=98 contig=overlapped:117
TTGTGCCCTTCACATTAAGGGTGGCAGAGCCAGGAGAATTTCTGGCCTGGGCACACTGGAAAGCCCCAGGTCCCAGTGAAAAACATGTCTGAAAATATGAGATGGAGAATGAATGAGTAAGACACTGAACCATTGTTCTACATACATACGTGTATGAACACTGGACT
>378896 NS=77 contig=overlapped:94
GAATGGTAGTTGCTAGCTGGTCGCACCTGCACCCTTCTTTGAGGACAGCCCTGATTCCAAGCCTTTTTACTCCAGTCATCTGGGAATCTTAGAAATTCCGAAACCAGATCTCACCCCAGACCAAGTGAATTTGGCCTCTGAGGGAGGGAGAAGAGAGGGCATCAATATTTTGGGAGAGATTCACTTGACT
>378897 NS=59 contig=overlapped:36
CAGTGAGTCACCTCTTGTGACAAGGCCACACCTCCTAATCCTTCCTAAACAGTTCCTACCAACTGGGACCCAAGCATTCAATTGTATGAGCCTATAGATGCCATTTCATCCAAAGATGACAGTGACTTTAAAGTTAGGTAATGGAAAATCTGCTGTACTGTGTTGGGGAGACTCACTCCAATATGGGCAATCCTGGTACTTTGTACTGAGCCAACATTAAACATGCTCTGAGCCTAGAGCACATGACT
>378898 NS=43 contig=overlapped:65
ACATGGCAACTTACAAGTGTCTGTAATAAGTCCAGTTCCAGGAGACGCAACCCCTTCACACAGACATCCGTGCAGGGAAAGCACCAGTGCACCTCAAACAAACAAATGGACAGACCAAACACCTATGGTTTACAGCATGCGTCTGTGTTCATAGAATGGGTACATATTTAAATTGTGTGTGTGTGCCCACACGCTCACATACTTGCTCGTCACAGGACT
>378899 NS=62 contig=separate
AGGTGCTTGTTGGTTACCCTTGGAATATAAGTGCCACTACTATACCTTTCAGGCTATCTTGCTGTTCTTCTCATCAACAAGAGGTCTTGAAAGCTAAGCTTCTTTTGTTGTTAATAAAGTTCTAAAGCAGCAGACCTCTCNNNNNNNNNNCATTCGTTCATTCATTCATTCACTCGTACTAGTTACTAAAAATGAAACTGATTTATTCACTCGTTCTACCAGGCCCTGTCTAGACTTAGTGACATAGCACTGTGAAAAAATAAAAAAAAAAAGCCAAACTGGGCCATGGGACT
>378900 NS=63 contig=overlapped:88
AAATGTGATTTCACTAGACATTCTTATCATCATCTCTGAAAGTGAAGAAGAGATGCTGTTTATGCTTACCTGGAGTTGCTTCAAGATGTTCATACATAACTATCTCTTTCTCTTAATCCCTATTTCAAAGACAAATCAAATCTAGCACTGCTCACCTATGGCAGGCATCACCTGAAGCCATAAGGGCCACCCGACT
>378901 NS=47 contig=overlapped:127
ATATGTCCTGTGAGATATCCAGTCACAATTCTCTGCTTCCACCAACCCAGAATTGTGTATATAGCATTTCTTCTTATGTTTCTTGGGTAAGAATTTATAGTCCAATGTGACCAGTCTAGCAAGTTTGCTTCTGTGGGTAAGGTTTATACATGGGACT
>378902 NS=50 contig=overlapped:76
CCATGACACCACAGCTTTCCTGAGGGGCCATCCACAGTCTTCTGGGTAGCAGTGATAGCATGGGCTGTGATTATGAGTCCTTCCACAAGGACAAAGTTGTCATGGATAGCCTTGGCCGAGGGAGGAGAGATAAGCAGTTGGTGGTGCAGGAATCATTTCTGACAATCTTGAGTTGTTGTTTTTCATGGTTCACACCCATCATAAGACT
>378903 NS=42 contig=overlapped:115
AAATGGCAACACTACAATTTACCCCCTAAGCAATTATTTTGCATGACAGTTTTTGTTGAGGAGTATGGTTTCCTTCCCATGCTGCCAACCAAATAACACACACCATCACCTACATCTTTAGGTCCATTACTACCAAGGTCTAAATATGTGTGCTACCACCCACACGACT
>378904 NS=9 contig=overlapped:34
TGATGATTTTTTTCTGATTCCTTTGCCAAGTTCACTGACAATGTACAAAAAGACATCTGAAATATTTATTGAGTGCCTCTGAGGAAATATATATGAGTTGCATCTTTACAACTCTGTCCTCAGTTTTACACACATTTGCGTTCAGTGATTATTTACTAGGCAACAGCCAGTATTTCTTGGAAAAAGACAAAGTAGAATTTATTAGTCCACTCTCTTTATATTTAGCGTCTGCATCATAGTTCACTGGACN
>378905 NS=18 contig=overlapped:56
CAGTGAAGTGACATCTCCAAGGATGTTCTCAGACTCCTAAGCCTTCGCATTTTCATCATCCTTTTATGCTGCAGCACTTGAAAGCTGTCCTTATACCAAAATTATGTCTTCCCATTGTCTGTCTCTTCCACTTGACTGAGCTTTTGAGGGCAACTTAGCTTATTCATCTTTTAATTATCTGCACCTGGTCCTAAGTAGGGAACAACATGAGATTTAATGCATGCGACT
>378906 NS=36 contig=overlapped:100
CTGTGAGGTTGTCTCCAGAGAGCTTCACAGGAAGGCAAAGACCCTCCCCAAGTTGGCAGCAGCATCCCATGGGTTGGGGTCTATGGCTGAGTCTAGAGAAGGTGGGGTGAGCAGCAGCAGCCTCTCTCTGCCTCCTGACTGGATGCCAGGCCTCACACTCCAGGTCCGCCGTCCCCACTAGACT
>378907 NS=119 contig=overlapped:74
GAATGTTGAGCAGGTGCTGCAGTCTGCCTGATAACCCAGTCTTGGAAGATGGAGACAGAGGATCCACTGAGCAAGCTGGCTAGCAAGACTAACCGTATTGAAAGTGCCGGGTTTGACTGAGAGACAGTGTCTCCATGAATAAGGTGAAAGAATTATCAAGGATGATCCTAAACATCAATCATGGGCTCCACACGCAGAGGCACACACATGACT
>378908 NS=10 contig=overlapped:72
ACATGGCAGACGTCAACTATCTCCAAGTCTAGGTCCAAGGCCTCTGTGTGTAAGAGATCTGCCTGTGGTACAAACACATGCAAGCAAACCCCTGTTCATAAAATAAAAAAGAAAGGGAGTGTCCCATTGTATAAATGTACCACAATTTCTGTATCCATTCATCTGGGTTGTGTCCAGATTCTGGCTATTACAAACAGAGCTGCCATGAGACT
>378909 NS=18 contig=overlapped:114
GAATGGTCCAAAGCAAATTTTCCAGTTGACATGAGGAAGTACAAATGGAAATGGAGCAGCTCTGGGCTGTGGCTGTGGCAGAAATATAGAATAAAGGCAGATGGAAGGAAATGAGCCTAATTTAGATAGCATACAATATTCTATTTTTGTTTGTGTGCCTGCATGTGACT
>378910 NS=69 contig=overlapped:114
CCGTGCAGTCTCTTGGTATCCACCCCGGGTGAATCGTTAACTTACCTTGTTCCCTGTGTCCTCTCCTGGACTGCCAGCTCCTCCCTACCTTGCAGACACGTTCTGTTTGGCACGCAGTAACAGCACAGGTGACAGGCTTCGACCTTCCCACAGGCTCTCATCACTGGACT
>378911 NS=110 contig=overlapped:96
ATATGAACATATTTTTGGAAGAGTCACCATTCAAGTCACTACATGCCCCAAACCACTGCTGCCATCTCCTTGTCATAAACTGGGTCACACCGCCATCACCATTTTAAAATGGATGCATGTCTGTCTGCAGCAGAATTCCTCTGTGCAGAGTGCTACAGGCTCAACTAGAGCTGGCATACCACAGGACT
>378912 NS=23 contig=overlapped:124
TCATGATATTTTACCACAGCAGCACAAGTTATAACATAAAAAACAGAACAAGATAAAGATTCCAAAAAAAACGCTTGGTGGTAAGAGGTCGGGGTACGCTGGAATGGGTCTATAGTGTCTTAGTCTCCGAGGCAAGTAAAAAGTGTGGGAGCATCTTCATGCGACT
>378913 NS=86 contig=overlapped:93
TAATGGCAATGACTACCAGGCTCTCTAATCCATCACCCAGTGACAGCGGCTGCCAGGGTTTCTAATCCCTTATTATCAAATGGTACTGGCTGATACCATGACTGCTCCTAGGCATGGTGTAGGATAAAGTTTATTATAGACATGTGAGAGCATAGCCAGAGGCAGACACACCTGGGAGAGTTCATGAGACT
>378914 NS=103 contig=overlapped:87
AAATGCCAACAGTGTTCATTATGGTCATTTCCCAAATACCCTGACAGAAAAATGTTTTCCCTCAACTCATTTGTTTGTACGTCCTTTAATTAATGCTTCATCTCATGCCAAAACATACTGAAACCCTTGTCACTTTACATGCAGCATGACATTTATAGAAATACTTGCTGGATTTATCATGCACGTAACATTTGACT
>378915 NS=87 contig=overlapped:91
TAGTGTTGTGAATTTTCCTTCTTAACATACAGTGCTGCTTGCATTAGATGAACTGGCTAAACAGTGTGGGAAGTGTTCAGGACTTGAGGAAAAAAGCAGGAGGGGGAATAAACAGCCACAAAGCCACAGGGTCCCAGAGGCTGCTTTCCGGAAGACATCTTGCTTCCCCCTCCCTGCCTCCCACATTCGACT
>378916 NS=63 contig=overlapped:81
CTGTGTTCATGCATGGCGGTATTCATGCATGGAGCCTTCTCACATTCCTTCCTTTGTAGAAATACCTCACATCCTATTCTGCTCCCTCTAGCCTTCAAAACTGCTTGAATGCAGGGGCATGTGCCCCTGAAGGGCCTACCAATACAGTGAACTTAGTCATTATCAAAGCAAAAAAGCAGGCTCATAAGTGTTTACACTTGACT
>378917 NS=126 contig=overlapped:97
TGATGGTTAGGATACTGACTGCGCTCAGCGCTCTCTGCCTGTGGAAGGGATCCATGTGCTCCTCAAAGAGGTCCACCGGCAGGTTTTGGGACAGTCGTTTCGTTTGCTCAAGGAGCTGTGGCTGTAAGAGAAAGCATGGTGGATCTTTTAAAGGTGGGAGTTGATATTCCCCAAATTTCATAAGACT
>378918 NS=46 contig=overlapped:122
GAATGCTTGGAATGTGGCAACAATGATGTCCTTTTGCTTGAATCAAGAGGAAAGAATTTATGGACTTTTCTGAAAGAGTACTTGCCTACTTGCTTCCTAACCTTTGTACTGACTCTAGTAATTCACAGGGCAGCCTGAGCTTGGAGGGGACCACATGCGACT
>378919 NS=27 contig=overlapped:119
TGATGACACTGAGAAGGTCAGGAAAATGTCCTGAGCTGAGTGATATTTGAAAGAATCAAGTGCTGTGTTCCAGGATTCAACAAGTCAAGGGCAAGGTTGAATTCTAACCAAGACTGTCAACACTCAGTGCTAGGACACTGCAAAGGCCTCAACTGTTCATTTGACT
>378920 NS=39 contig=overlapped:79
ATGTGTATCTTTCCCGTGTTCTCACATTACCCCTGGAAAATGTGCTGTTGTTTTTACTCTATTGTTTTCAGAGCTCATTCTTTTGACACTGTCTCATTTGGTCGTGTAATCCTGTCCAGCCTGGAACTTGCTATCTTGCTGAAGCTGGCCTTGAATTTCTGATCCTTCCACCTCCTAAATTGGGATTATAGGTGAACATCAGACT
>378921 NS=62 contig=overlapped:120
TTGTGTCCACAGCATGTTTTTGATTGTTCATTTTACGCGCGTCTAGGTTTGCCAGTCTCGAGAAAAGAAAATGGAAGGATGAAGGACAAAGAATAGTTTCTTATACTTGTAGTTTTTAGGAATATGTTCCTACTAGCCTTGGACACTGAATAATACACACGACT
>378922 NS=40 contig=overlapped:65
GGGTGGGCACCTGGTGTTCTGCTGCTCCAGCACCTGGAGAGCAACAGATGCTTCTGGGACATTGCCAGGGGCTGTGTTGGCCATGGAAGGTATCATTTTTTTTCCCCAGACAGGGTCTCACTATATATCCTTGGCGTGAAATTCACCATGTAAGCCAAGCTGGCTTTGAATTTAGAGATCTCCTGCCTGTGTTTCCAAATAGTAGGATTACATGCGACT
>378923 NS=59 contig=separate
ATGTGGATTAGGGGAATTATATAGTAGACACTTTTATTGCTAAATGTGCCCAGCATGGGTGCTGTTTCAGATCCTTACCAGCAGTGAACAAGAGCTCCAGTTTCTCTGCAGCTGATATCTTGTATGGTGAAGTTGCTAATNNNNNNNNNNTTTAACTGGCATCTCCTTATTGACTAATGATGCTGAAAATTCTTTCATTCTCTCATCATTTGCTTACCTCCTTCTCAATGTTTTAAAATTCATTTTTATTGTATGAATGTTTTATCAGCATGTGTGTCTGTTCAACATGTGACT
>378924 NS=64 contig=overlapped:67
AGATGGGGTGGTTGAATTTTCCATTTGTGTTCAACTGTTTTCAAAGAACTGGCAAATTTATGTTCTGGAACACTGGATTCAGTGTTAATATCCTACTTAAAACTGTAGATACTGAAGTATTAACACTGAAGTAAAGTTTGCCCTGTCTTTTGGGACTGCAGAATTTGAAAGCATATTCTCTTGTCAACATTTATAGGCAACTCCCTTTCATGCGACT
>378925 NS=65 contig=overlapped:65
ATGTGCTTAACACACATCCGTATTTTTCCTCCTTTCCACCTTCCTGTACAAGATTTTTATTTTGCTTATAGTGATGGTTTATTTGAAGCAGGCTTCAAATAGCTGTGTAGCTCAGGCTGCTCTCAAATGCCGCATCCTCCTGCCTCTGTCTCCTGAGTGCTGGGTACACTGTTACACTCTGAGCATAAGATTAAACCCCAAGCATCCAAACATAGGACT
>378926 NS=38 contig=overlapped:103
TGATGGACTTGGATGCTGCCAAACTCAGGGCTGAGTGGGAAGTATTGGGAAGGACGCTGGGCTTGGGGATCTTCGAGGCCTTTACTATGTAGAACATGCGTGGTTCTCCTGTAGAGCGGTTCTCTTCTGCAGCAGGAGAGTCAGTATGACTAAAACATTAAGAGCCTGAAACCATGGGACT
>378927 NS=118 contig=overlapped:98
GTGTGTATCTGTGTGCGTGTGCTTGTGCACCAGTGAGGGCGGTGTCTGAGGAGTCCAGAAGAGGGTGCTGGAGCCCCTGAAGGCGGAGGGAGTTACAGTCTGGAGCCTCTTGATGTGGGTGCTGGCCACTGAGCCGCAGTCCTCTGCAAGAGCAGTATGAGCTCTCGGACACTTAGCCATCTGACT
>378928 NS=103 contig=overlapped:97
TGATGCCAACCCTGAGGAATGGGGGCACTTTCTGCTGCTTGGCCATCAGGTGCCTGTCAGTCTCCTGTCCCTGGTGTTCTTAGAGCGGTGACTGCTCAGTGGGTTGGTTTTCTGAGATGTTGCTCTGTGACGGAGGAACATTCCCTAGCTAATGTCTTCAGTGGTAACATACAGTCTTCACACGACT
>378929 NS=69 contig=overlapped:127
TAGTGCAGGTAACTCGATTCCATTCATGAACTCACAGTCCCCCAGAGGCACATGAGGTCTCAATGGCAACTCTGGGCAAGCTTCTGAAGGGAGGTTTTCACACGCTCCGTAAGCTCCTGGGCCACTACAGCCTGTCTACTGTTACACTCATCAGACT
>378930 NS=84 contig=overlapped:99
GTATGCTGGGACCTGCAAGATTAAACTCTCTGAAACAAAGGAAGTACTGGGGCTAGAGGGGAACACTTCCTACTTGTTTGGGGGCAAGAGGAGTCAGCGTCTTCATTGCTCCAAACTCAAGTCGAAGCTTCATAAAGAAACAACGATCTTATAAACTTCCAGAGAAGAGACAATCACATGAGACT
>378931 NS=13 contig=overlapped:47
TAATGACCGGCTGGGACTGATTTCCTTGAGTGTGGTGAGTGGCTGATTGTCAGCAATCATCTAAGCTCATTTCTGCCTGTGTTCATTCTGTTGTTACCAGGATCCTAGATTCTCCTAGCACTCACACCTCCAGTCATTTGTACAGATTTGCTGAGAGGAATAAATGACATATGCTAATTCTACCATTTAAAGTTATTAGGCTCAATTTGCATTTTTACATAGAGAATGCATAAGACT
>378932 NS=84 contig=overlapped:37
CTGTGTAGTCACCAGAAAGCCCCACAGAGGCCATTCATTATCTACCCTCAGCTGTGACTACCATCAGCAGTCAGCCCTTTACAATCTCTCTTCTCATCAATGTCCCCAGGTAAGGCATTCTGTTGCTCACCTAGCTTTTACCAGCCTTGGCATTTATGGTGCCAAGCATAGGGTTTCCTGGTCATGAATGCATCCCATAAACTATGGAGCAGGGAGAATCTGCACAAAATGGTTAAGGCACAGGACT
>378933 NS=103 contig=overlapped:46
GCATGAGTTAGAAAATCAGCAGGCAGAGTGGAGGCTTCCCTGAGGCTGGGGAACACTGTGTTCCGGACACCTCTGGCACCCTTGAAGAGGTGGCGGTTGGCACCAAATCCCTGGGAGGGGGTATACCAATAAAGGGCACAGGCCAGACTTGTGGGAAGGGACTCAGATTTACAGGGATTGCCCTGGAAGTAATGGCCTCGGGAAGGGGGACGTGAATGATGCCTTCACACATTGGACT
>378934 NS=12 contig=separate
CTGTGATCCCAGCACTCTGGCTAGAGGCAGGTGGATCTCTGTGAGTTTGAGGCCAGCCAGGTTTACAAAGCGAATCTAGGACAGCCAAGGCTACACAGAGAAACCCTGTCTCAGAAAAACAAACAAAAAACCCCAGACAANNNNNNNNNNCCCATGATGGATGATCCATTGAATTAACTGGTTTTTATGTGTAGATTTTATTTTTGTAATTATCAGAATGGCCAAGAGGCCCACAACCAAGAACCGCAACAGCACAGCTCCGGAGATGCTGCACCAGAACAGGATCACTCGACT
>378935 NS=45 contig=overlapped:67
AGATGACTCCACAGACATTGCCAATATGACAGACATACTGCCCTTCCTGAGACAGTCCAGCATTGTTGTCCTATCCCAACTACAACATGAGGAAAAGAACAACATCCAAATACATCCAAGAACAAGAATAAAACATGTCCATAGTTAGAGAGGATGATGATCATTTCTGAAGTGAAACCAATGGCGTCCACTGAAAAGCTCTTAGGCACATTAGACT
>378936 NS=113 contig=overlapped:111
TGGTGGTTTTAAGCCACGTTCTTCTGGTGTGTGAAGTTGTTGAACATCTTACCATATGATAGTGTCTATCTGCATATCTGGTTTGGAAAATGCCAGGTTAGATGCTTAATTGTCTGCTTTTTTAAATCAAATTATCTAAACATGTGCATATAGCCAAAGTCCATCACAGGACT
>378937 NS=127 contig=separate
CAATGGGTAGCAGTTTAAAGAACAAAAGGTGAGCTACAAATTTCAGAATTCTAAAACTATTCAACTAAAACTATTTCAGAAGTGAAAAGTGTTATCAGAGTGATTGGACAGAGAAATGATCATTGAGACTAGTATATGGANNNNNNNNNNAGCAAGACTAAATTAGTGACTGTTTAGTACTTGCTTTTGAGTGAAAGTATCAGCACAATGAATTTGTGAACTTGCATCTCATGATGCTTTTGAATTAACTGTTGTTGAGCCAGTGAGACATAGAAATATATTTCTCATTGGACT
>378938 NS=109 contig=overlapped:109
GTGTGTTTAGTGACACTGACAATGTTGAAGAACACAAGCCTTCTACTCTGCAGCATGTGCCTACATTTACACATGTCTCATCTCTTCTGAGAGGCGATTTCCAACATAAAACTATGACAACTGATGCCATGTGTGGTGGTTTGAATAGGGATGGCCCCCATAGACTCATGTGACT
>378939 NS=56 contig=overlapped:76
ATATGCTGTTGGAATCTCAAAGAATGCAAGATAGAGAAATACAGACCTGAGTAAGGCACTTTCTGACTGGCTTTCCGTTATACTCTGTATCAAAAGTTGCCACTACATATACTCTCAATGGAGGTACTTTTAAAACTTCTGCCACCTTGTTCGTAGCAGTAATGGCCACCATCCATTCTGCCAGCCCTCATGGTCCTTACACCCGACT
>378940 NS=104 contig=overlapped:103
ACATGTGTGTTGCTATTGTTATTCCCATACGGTCACACAGTAACATGACTATCCTCTCACACTGGAAAATGGTCACGAAGAAACTGTCATGATGCCATTTCACCATAATTCTAGTGAGTTTAAAATACACTTCAAGAAACTGCTTCAGTTCTGTGGAAATGTCATGAATCACCACCCATCAGACT
>378941 NS=75 contig=overlapped:127
CAGTGAGTACTGAGGTAGCCAGCTGACTGAGGGCTACAGTCTGACCCAGAACAAGCTCGACTTTGACAGTCAGTACCACCGCACAAGCCTGAGGGGCAGCAGTGGAGTTTAGAACAAAACCCTGAAGCTGTGCGCGTCTTCTCTGCCACATCTGACT
>378942 NS=46 contig=overlapped:36
GGATGATTCCCATACGCTCTGGGAACTCCCTGAGCTCTGGGTAAACCCCGTCTCTGGATTCTTTTTCTGCTCGTGCTGAAACGAACTCCTGAAAGATCCAGAGAAAGCGCCCCATGCACATTGTGCTTGTCCTAGTACAGGGCTGCTGGGGTTAGCTGCTTGTGTTTATCCCCATGGTGCAGCCCTGGGTGAACACAGCAGATAGACATGATATCCGTGGCATCATCCTGTGGGACTTCCATGCGACT
>378943 NS=104 contig=overlapped:76
AGGTGCTGCTGCATGGTTATTAGAATGGGAAAACTCAAAGTCACATTAAACACTGGGGAGAATGTGACGAAATAAGAACTACCATTCACAGATTGTAGGTTATAAACTAGCAAAGCCACGTTTGTACTTACACAAAGGAGTGAAAACCTTGTATCTGGACAAAATCATGCACATTTTAAAACGAAGTCTTACCTATAATCATCCGACT
>378944 NS=92 contig=separate
ATATGAATATGAAATATGAATTAATGAAAATCCATTCAAAATGTGAGCCAGAGGCTCCTCCCTGTCATGCACGGTGATATGGGATAGTTGTTACAAATCTGCTTTAGTTTACTAGTAGTGTTCTCAGGAACTCCCAGAGGGAGAGCAAGCGAGGTAGATCAGGCTTCATACAACTGTGATTGCTTCTACCATGACTAACCTAGGTTTTTCCATTGGATCCTTGATATCTTTCGGAAATCAGATTCACACTGACAAACTGAACATATGTAAATTTCTTCTCTCTAGCACATGACT
>378945 NS=58 contig=overlapped:100
CGGTGGGCTCCTGTAATCCCGGTGCTGCTGGAAGCAGAGATAGGAACGTCCGTGGGGCCTGCTGGCCAGGCTGTGTAGCCAATGAGTGAGCTCCAGGCTCAGGGCAAGACTGTCTCAAAAGACAGAAAACAATTGAGGAAGCATCCAGGCTCTCACACACACAGACACACACGCACACGCGACT
>378946 NS=64 contig=overlapped:24
ACATGTCCGGTGTGTGGAACAGTTGTGGATTATGACCCTGGTGGGGTAACTTATTTTAGGCTTTATTTCTTATGAACAGCAAGTGTCTTGTTTTAGCATTAACTCCCATGTTAAATGAATAAATTATCAACATTAGGATCTCATTTTTCTCTTTGGGTGACAGTGGGTTCAAGTGTTATATAAATCAGAAGCTTTCAACAAGTCACTGACTAGCACTCAAAGATATAGAAGCCTGCGTTTTTGTAGTGTGACATGGGACT
>378947 NS=84 contig=overlapped:122
AGATGTATCAACGTTTTGTAGTTTAAAAAAGTCTGTATCAAAAGAATTCTGTCTTCCTTAAAGAGAAGCAATGCAGAAGATCAGCTAAGTCAGGGCTGCTAACTAAAAGCCTGGACTTCAGGGGGCCAGGAAATCTCCAAATGATAGCAAAAACATACGACT
>378948 NS=121 contig=overlapped:116
GGATGGAGTCAGTGCCAAGTATTAGAAAATGCAGCTAATGGTGTTCTAAAATGCAAAGACTGCTTTGTGTATGAGATTTTCCAGGATAAGTAGCCTCTGTGATGATATAGCTACCCAACTAGGATCCCTATGCAGGCTTCGACCCCATCACCATCAGTGCATTGGACT
>378949 NS=108 contig=separate
AGATGCTTTATATTTTTACTTATTTTGGAAGTGAAAAAAGGTCTAGAATTTCTGATAATGAATTTTAAGCAGGAAATAAAAGTCAAGGAAATGCTGTATGTCAGATTAAAAAATTCGTAAAGGACAATCATTGTTCATGTNNNNNNNNNNCTGTAGTTTGTTGGTTTATCTTACATACACTGTGACGGGTTTTGTTTTTTCTTCTTTTTGGCACATAGGTCCTGATGTCTCTGCATGAAATGTTCCCAGCAGTACACGCAGCAGAAATGGCTGTCAAGCGTAACCCACACGACT
>378950 NS=14 contig=separate
CTGTGCATTTAACAATTACTAGTGGAATCTGTGATAATGTGATAGTCACATGTCAAGGACACGTGACATTATTAATGATCATTTGAAAGAAATATGTGACCCTTTTAGTAAACAGTTATTGTACACAGACACTGACATCTNNNNNNNNNNCAGGCTATCTCTCAAGCAGGCTGTCTAGTTGGCCCTTTTAGTAAGTGGCTCCTGAAACTTTTAGTGGCTTTCACTTACTTCATGACATCATTATATCTCTCAACCAACCAGCACCTGAGAGAATCTTGAATATTCCATGGGACT
>378951 NS=48 contig=overlapped:91
CCATGAAGTAGAATATTTAAATCTGAAAGCAAAGTCAATCTGCCTAGTGCCAGTATCAACAAGAAGGTGTCACAAGGAGAGAGAAAAAAAATGCAGTGCAATTGAATTGAGGGCCTTTCCTTTCTCTTTATTAAATTTCCTTTTGGAAAGAGACAGCTGTAGGTAGCGATTTAAATGTTGGCTTCACCAGACT
>378952 NS=103 contig=overlapped:118
CAGTGTGTTCCACTCAAAGGACCCTAGCAGACAAGCACCAAGTCCAACCAGCTCATGCACAGGGAGGACACTGATGTCTACACACACCTGAAGATCACTTAAAGGTAGCCAGCACTGGGGTAGCTGAGCTGCCCCTGAGACCTAGGTCCTACTCTAACATCAGACT
>378953 NS=78 contig=overlapped:48
CCATGCATGCACTCCCTTCCTCATACCTTCTGGGGACACTCACATCTTACTCCTGGCCTATACCCAAGAGGAAGGGAAGCTGATGAAGCTGTCTCACTACCTAGGATTTTCTTGGTTCTCTCTGAGTAAACTGTAGGTGGTCCAGATCCTGCATGGCTGAAGCACCCTGGTCTAGGTGATGAGAATATCAAGAGCACAACCCAGCCTGAACTGAGGCCCCCAGAAGCCATCTGACT
>378954 NS=55 contig=overlapped:91
GCATGCAAGAGACATGTGTCAAAGAATATACGAATGTCCAGTAAAGAGCTCTGACTTGTATTTGAATGTGAGTCTGCATGACAGCAGAAAATAAAAATACTTATTTGTTGATACTTAGCAGACTGAGGGGAAAAAGGGAGAGGTCTTCAACACGCACCTAAAACCTCAAAGAAAAGCCTGAGAACATTAGACT
>378955 NS=96 contig=overlapped:19
GCATGCCCACAAGTCTGCTGTGTCTCCAACTCCCCTTCCCCGGTGCCAGGATGAGAGGCTGCTGACCACACAGACAGACCCCGGGGAGAGAAGGCCAGAGAGTCATCAGTGACAGCGCTGTGCTGATGGCCCTGGCTCAGGAGTAAGGAGTTGGGCCTTAGACAGGCGCCCAGCAGGAGACAGCTTCCTGTGTGCACGCGGCACTCAGAGATGACAGATCTTACAGGCTAGCCCTGGGGACTCCGTGAGAAAGACACATAAGACT
>378956 NS=59 contig=overlapped:90
GAGTGCTCTCGGGGCTCACTGTTTTTCTAGACTGGCTGGCCACTGAGCCCCTGCGGTCTGCCTCTTTCCACCATCCCCTCTTCTCCAGTGCAGAAGTTACAGGTGTATGCTGGGAATCTGAACTCAGGTCTTTATGCTTTTCCAGCTCTTGTGGGGTCCGCTTAAACCCAACATAACTCAAACACCATGTGACT
>378957 NS=102 contig=overlapped:90
CCATGAAGTTGCATGCTGTCATTTCTTCCTTGCCAACACGGTTGTATTCCCTCAAACTGTGAGCCCAAAGAAATCCTCCCTTCCACGGTTGCCTCTTATCAGTCATCTCCACAAGAAAGAGATAAATCACTAATAGATAGGGCAGCAAAGGTCCCGACCCACATGATGGGGGAGGGGTGTTAAGTCATTTGACT
>378958 NS=55 contig=overlapped:78
AGGTGTCTCTGTCTGTCAATTCTTCGCCAAAATCGTGTCTTCCTGTCTAAAGCCTTGTTCTCCCGCGGACGACGGGAGCCCAACTGGGCCGGTCCATGGCAGGGGGATTCAATCAGCTTTTAACTCACCCTGCTAAACCGTGGAAGAGATCTCAGTTCTGCCAGACGCATGGTCGCCAGCCCCAGCCCAGACCCACACACCAGACT
>378959 NS=115 contig=separate
TGGTGATAATTACAACTGTTAACGTTTTCTGCTGGGATGAATCCAAGTGAGTAAACAGGTTGCTTTGAGTTACTGACAATCAGAAGGAGGAATTTGGAGTTTCCATTTAATTCTCATGCATTTCGAACAAACTTATTTCCNNNNNNNNNNTCAATGTGAACTTTTCAGAACTGTGCATTGATGGAAGTAGATAAATGCAAAGAAAAATCAAACTCGAGAATCAAAGGACAATGTTCATTTGCTAGTGCTCAATTGTTGGCAATGACCCTCAATTATTGAGCCAGACACAGGACT
>378960 NS=57 contig=overlapped:106
TCATGATCTAGAGCAGCCTGGAAGATGGGTCTCAGAGCATGCTTTTGAGGGGGTGTCATGATCATACCAGCTAAGCAGGGAACTAAGCAGTCACTGCTTTCTTTATGGTCTTTTTGACTATAGATGCAATGTGTCTGGATGGTTTAAGCACCTGCTGCTACAATTTTCCCACAAGACT
>378961 NS=47 contig=separate
ACATGAAGAATAGCCTGAAAATAAGCTTCTAGACCCAACTCTGGGACCAAGGTCCCTCTGGGCTTCCTGAGTCACACCCAGGCCAGGCCAAAAGACAGAGGGGTGGGGCTGGAGACAAGCTAGGGACAAAGTCAGCTTCTNNNNNNNNNNCTTCTCTGAGAGCGGAGAGATTATTGGGCCCCAGGCCTTCCTCTTGTCCAGTTTTCACGTGACTCCCTCTGTATGGGCCTGTGTCCCAGTCCAATTTTCCCCTTTAAAAGGACACCAGGGAGCTGGCCTTGGGCCCACTCGACT
>378962 NS=111 contig=overlapped:90
ATATGTTTGAAAGAGTTGACTGGCCAAGCTGTGCTGCCTCCACATCATAGACTACTATGCAGCAGTAACAAAGTTGATGAACTCAACCCGGGTGAAGCCCAGTGAAGTTATGAATAAAAAGTCAATTCTAAAAGCATACAAACAACACGACTCCATTTAGTTAATGTTTCTGAGATGACCAAGGCATAGGACT
>378963 NS=97 contig=overlapped:39
CAGTGGATGTTCATACTTCTTACACGTGTCTTATCTCATTCTCCACTCTGTCATGCATGGGATACCCTGCCAAGCTGTGGTTCTGGGTACAATGCAATGAAATGCAGGGCTCTGTTCCGTGGAACTCAGGGAGACAGACTCTAGGCAAGACAACAAGTAAATATACAACATTTCAGGAAGTGAACAAAAGATGGGAGGGGTGGTGATAGAGGCACAAACAACAGGTGGCCGCAGGACATCAGACT
>378964 NS=74 contig=overlapped:99
CTGTGTTTGTCCAGTGGCCTGGTGCAAACAGGGGGCTAGCTCATAGAGGTCTCAAGTGTTTTCCCCAGGTGGCCGCCAAGGGCCTCCAGGATTTGAGCACTGGGCCCAGAATCTGGATGTGAAAATTCTTAACAAAATAATTTCAAATCAAATCCATGAACATTAAAAAGATTCTACATTAGACT
>378965 NS=63 contig=overlapped:125
CTGTGTCCAAGCATGAACAGAATATCATGCTCAGAAAGGACAGAATAAACAACTGTCTTTACGGGTGGATAGAGGTACCAAATCATTGTACCTGCCTATGGCTGGGATGGAGTCTTCTATCCCTCCTGCAGGGAGAGGTATGGAAAGAGTCATGTGACT
>378966 NS=122 contig=overlapped:13
GCATGAGAACCTAGGTTTGGGTCCCTAGGACACAGGTAAAGCTGCAGACGGTGCCACTGCCACACACCAGCAACCCCTGTGCTCCTAAAGTGAGAAAGGAGACAGAGACGGAGGGATCCCTGGCAGCTGGTGGGCCTGCTAGCCTGACATAATGCAGAGGCAGACAATGAGACCCTATCTCACACCAAATGAAACCCAAGGACTGACACCCAAGGCTGTTCTCTGATTTCCACATGCGCGCTGCGGCACACGAAGGCTCCCATCCATGCGACT
>378967 NS=52 contig=overlapped:103
AAATGCCACAAACAGGTTGATCCTCTATTATCCCTAGGTAAACCAGCCTATATAAACCAGTTATCCTCAGGCCAATCAGAAACACAAGGTGAATGGCTCCTAAAGGTTGACCTTTGGCTTCTAAATGTAAGTGTACACTTATACAAACATCTATAAGACATGTGTACCACCACATGAGACT
>378968 NS=103 contig=overlapped:93
GTGTGAAAATCTAAGCCTGGCTGCATGTGTTGGCAACCACAGCATTCTGGGAGCAGGAATGGGAAGCCCAGAGAGGTGGCAGGCAGACTAGCTCAAAGAGCGAGAGATACTATCTCAAGAAAAAAGAAATTCCAACATGAACAGCTCCTATGGAAGAACACACAAGGTTGTCCTTTGGTTTTCATAAGACT
>378969 NS=6 contig=overlapped:85
CTATGTCACCTGCTCTCTCTTCCGGAATAAAGGAGTCTGCCTCTGCTTGCCCTCAGATTGCATTCACCCTACTCATGGTGTCTGTGTGGTGACTCCTCGCCTCTCTCCCCCGCAGCCTTGACCCCCTGTCCTCACCCACGAGCTGGAAGGAGGACCAAGGAAGGAGGAACGAGGAACATTGTAGATTGACATTCGACT
>378970 NS=29 contig=separate
ATGTGCCCACAGGCCAACCCCTCACTGAAAGTCTGTTCCCAGGAAATTCTAGATTGTGTCAAGCTGACAATTAAAACTGACCTTCATAGTCTTTCTTTCCATATATGGAAATGAAGGGATGATGGGGGTAGCCGCATGACNNNNNNNNNNGTTGAAAGCTTGGCAATCCAGTCTCTAAAATATCTGACATCACAGCAAAACCTGAGAATTGTCTGGCGCTCCTGAGCCTTGGTCCTCTGCCACCCGCAAGAGCGGATGCTCTCTCAATCTCTTCATTCATATCGCCACCTGACT
>378971 NS=62 contig=overlapped:99
TCGTGGCCACCATCACGACCTTCTAGAAAGCCACATTCACCAACTCCCAAGAACCAGCAGTTACTGCTATTGGAGCGGAGGGCTGTGGAAATGGCTCTGCTGACTGCCATCTCTGACTCTGTTTCTGCGAAGCTGCTCTGTCACGACACTTCACATTTCCATCGGCAAACTGGAGCCACCACCAGAC
>378972 NS=90 contig=overlapped:100
ATGTGAACGCATACACAAAGGCATGCACACACAGACACACACAAACACGCACACAGCTAACCAGAAAAGATAAAGAACTGGAAGTAAAAAACAAAAGTAACATATCTCTCAGGCTCACTGCCAGTTCACTTCTGTTATTTTGCTTAATGAGGCAAAAGGGGGCTCTAATCCTGAACCATAGGACT
>378973 NS=92 contig=overlapped:122
GTGTGTTCCAAAGTATGTGTATGGAGATCAGAAAACAGTTGTGAAAGACAGCTCTCTTCTTCCATGTGAATTTAGGGATCAATCTCAGATCATCAGGCATAACCTCAAGCACCTTTACCCTTAAGCCATTATGGTCTCCTCAAGATGATCTTCCACAGGACT
>378974 NS=30 contig=overlapped:134
ATATGAGTGTTTGTCTGCATGTATGACTACATGACAGAAGAGGGCATCAGACAGAGGAGGGCATCACATTCTAATACAGGTAGTTGTGAGCCACCTTGTGATTGATAGAAAGAGCAGCCAGTGCTCTTAAATTGCTGAGCCCATCTGACT
>378975 NS=95 contig=overlapped:92
GGATGCTGTGAGGGCATCAGAGTCTGAAAGTGGAAAGGAGAGTCTGATGCCGTCTCTGGCTTCATTCATCTGAAGATCTACTGCACTCCATGTGGCTTTAGCACTATTCTCACATCCAAACTCTACCACACCCGTTCTGGAAGATCCTGGGCATAGGGTTAACGCCTCAGGGCCTCAGTTTCCCACCCGACT
>378976 NS=74 contig=overlapped:43
GGATGCTTGGAAAGTAAGCTGCTCTCTAAGCCTTTAAAAATGTCCTCATTGCTCCCACGAGCCATCTACAACCTTGAGTGCACACAGGATCAAATGAGAAATCACGTGAGGAGCCACCTCCCGGCCCTCTCTCTCTCCACCAGACACTCTCCAAAGCCTGCTGTGGCAGCCACTCAGCTATTCCGTCCCAGGATGCCTGGGTTTTCTGAGTTTTAGTTTTTCTCACCCAGAACATGGGACT
>378977 NS=14 contig=overlapped:66
TAATGTATTGGCTTAATTAGTTTTGAAGAAGAACCCTGCACCAGGCTCCAAGATAAAAGATAACAGACTTAAGGTTATATTTAACAAAGCTCAGACCACAGGTGATGGGACAGAATTGATGACTGAAGTACAGGGTTGTGGTTGCAGTGGTAGAGGGATGTGCAGGATGCAGCAGGAACAGGAAGGGAAGAAGGTCCATAGTGACAACACACCCGACT
>378978 NS=49 contig=overlapped:127
AAATGTTGCATCAAAACGTGTATTTTACTGCAGAGGCTTTTGCACCCCAAAAAACTCATACCTTGGGTTAATGCCTCATGTATGCCACCTTGAACAATCATTGGAGACACCTGCCTGAGCTGGCTTAATGGCGTTTTGAGGCTGAAATCACATGACT
>378979 NS=130 contig=overlapped:98
TAATGCGCGTTGTTATTCTTAACATTAAAATTCCACTAAAGCACTAATAATTACTGTTAATACCGTCTAGTGGAAAGTTACAGTAAAGGAGCAGTAGTAGAAACAGTATTTAAGGGAGAGCTGCCGGCATGATAAGAATGCAAATAAGCGTTATTAGCCTAATGATTTTGCCGTCGCCATGGGACT
>378980 NS=67 contig=separate
CAGTGGTCTGCATTATGCTTTCAAGCTGTTTTTTTTTCACCCCCAAGAAATATCACTATAATTTTTGTCTGCTGAAAGTAGCTAGCAGAAAGCAGTGAGCTGTGAGGTAACAGGGGAAGTTTTTACTCTGTTTCTAATTGGAACATCNNNNTCCTTCAAATCTTGCACACATTCCTGATTATGTCCAAGGGCCGCCACAGCTATAAACCTGCCCGCACTAAGTGGAAGAGCTGTGGTTGAGATGAATGAAGCCCAAATCCGTTCTAATTTGAATTTATACATGTTCCACACGACT
>378981 NS=51 contig=overlapped:115
TTATGGTTGAGAGCCCAGCCTTTAACGGCTGCCATCTCTCCAGCCCAGGGTGGCACATTCAGCTAAAGTTTTGGCAGCAGTGAAAATCGGAAGAAGTTGTTCACATTTGTTATATCCAATACTAGCATAGCAAATATTATGTCACACCACTTCCTCAGCACACGTGACT
>378982 NS=57 contig=overlapped:86
TTGTGGTTTGGCACCTGCTTTCCCCTCCAGCTGGAGCATACCTCCCTGGACCAGAGCTTGGAACTCTGCTGCCTCCTCTCTGCTCACATACCACAGCTCAGAGATGTTTTCCCTGACGCAGGAACTTCGCCGTAAGCAAAAGAGCTATGTGTTTATTTTAACAATGACTTATTTTGATGGACACACACACACCCGACT
>378983 NS=52 contig=overlapped:37
CCATGAAGACATCAAGACAATGGGTAGTAGATAGTTGCAAGGTGAAATTCATGCTTCTTATGAAGAGAAGTAAAAATGGTTTCCCAGTCACAGAAGATGAGAGTGATCATACACATATACACACATACGTACATATGTGCCCATGTACACACACATACATATCTACACACACATAGACATACATATACACAAACACCCACACACACATACACACACATCTCACATACCAAAACACATGCATACGACT
>378984 NS=107 contig=overlapped:89
CAGTGTGGCTGAGATGATAAATCAGGCTTTGCTTTGTGGTCCTTGTGTTGTCAGGCAGATCCTGAGCAAGTGTGCAGAATGCGGCGGCTGTGTTTTTATCACCAGTTTCAACAGAGTTATTTTTAGCTTGAGGGCTCAGGGAAGCCTGACCCCTTAGCTCAAAGCCGGGGTGTAAAAATAAGCCAGCACCTGACT
>378985 NS=107 contig=overlapped:122
GAATGGCTTGGTTGAGGCCAAGTGCAGGTCTGCAGAGGAGGACAATAAGGAGCATGTGTCTGGAGTGACACATGCCCAGATACTGCACAATGTCCTGTGGGTTTCAAAACAAACCACGACCTGAGCACCTCTGCTCAGTGACTTGCCCTGGTTCATTCGACT
>378986 NS=47 contig=overlapped:102
CTGTGAGGGTGAGAGAGGAGGTAGAGACAAGCTGTTCCCTGGGAGCCTGCTGGCCTAGTAGCCTAGTCTATTTGGTGATATTCTGGGCCAAAGAGAGACCTAGTCTCAGACAAAAAGTGGAAGGTGCCTGAGAAATGGTATCTGGAATTGTCTGCTGACTTATAAATAGTGTACATGAGACT
>378987 NS=62 contig=overlapped:104
TTGTGTCTACTGCATACTAATAGTATTTCCCAAGCTGTGGCAGCAGCTTTTTGAAGTTAAGTGACATTTTCCAATTGGGAGTGCCAAGCAAACCTGGTATTACCTGTCTGCAAAATGCATAAACATTGTCATTAGGAGAAGAAGGACGAGGTACTGTTTTTCTGTTTGAGACACCCGACT
>378988 NS=86 contig=overlapped:70
CTGTGTGTCTCAGAAATGCCACCGGTGAAGTGGGGTAATGAGGATCCCTTGGCCATGGGCTGTGTGAAGATTTTTGTCTTCATCACAGTCACACGGCTTAGTGATGGTAATGAATACATTTTACGACATGCGTAATGAAAAATATCCTGGGAGATACGTGTGCAAACCAAAATGTGTATGACGTCATTAGGTGACGATACAATGTCATGGGACT
>378989 NS=22 contig=overlapped:16
CTGTGGGTAGCTGGGAACAGCAGCAACTCTGGCCTGTTCTCCTGAAACATGATTTTGGTCGAAATTTGGAAACTGAGCTCATCAAAGGGAGGACCTAGATACCTCAAACCCCTACAGGAGATATCTTGGCCACATCAGAGTTCCTAGAAGAGTGGACATTCACCGTTTGGTACGAGGGACTTTGGTTTGCCTTTTTAACAGGTGGATGCAGTGGGGGCCAGTCTTGTAACATATGTACTTTAGCGGCAAAGTAATTCGCCACAAGACT
>378990 NS=11 contig=overlapped:101
GTATGTCTGTGTGTGGATGTGTCTGTGTGTGGATGTGTGTGTGTGTGTGCTGTCACTGGCTCAGGGCTGCCCACCTGGAAAACTCAGCTTCCAAGAGGATCAATGTACATGGGTTGGTAAGTTCTCCCCTGTTCTACCGCTTGAAGGAGGCAGTGGTGCTAACACGGTCTGCTCAGCCAGCACCAGACT
>378991 NS=65 contig=overlapped:124
CTATGGCCCATGTGGTGGTCTTGGTCCTTCTGCAGCGACATTTGAAGTTCAATGGGTTGGGGGAGCAGAATGCATCCTGTCTCCTGTATTGAGAAGTGTGTTCTTCTATCAGAGCAATGCAAAACACGCCTCTTCTTGGTGTGCGCGCGCGCATGTGACT
>378992 NS=91 contig=overlapped:85
TTGTGGGGCAATGCACTGAGCAAAATGGCCGTCTAAATGTCAGGGGGTGGTGGTTTTATCTACTGAGAACTTCCTCCAATCCCACTCCACCCCTCTTTTGAGATAGAGTCTGTGTGTAGTCCTGGCTGGCCTGGGGCTCGCATAGATCCCCACCTGCCTCTGCCCCCTAAGTCCTGGAATTAAACGCATGCATCAGACT
>378993 NS=10 contig=overlapped:67
CCATGGCATAATATGTCATTCAAGGCAACCTGAATCTGTTGGGCCATAATAATTCATATTTGGCTCAGAATAAACTATCTCATTTCTCTTTGTGGTGAGACCTGTATTTTGCATCAACACCCCTGTTTTCTGTGGGGGTGTTATGTTCTAAGAACTCCAGTATGTGCCTGAAACTGCCCAACCCTAATTATATTTATTGTCTTCTATACATACGACT
>378994 NS=123 contig=overlapped:106
CAATGACCCTAATCTAGATAACTTTTCATGTACACCCAGTGACTCGACTCTTAGGTGACTCAAGATCCTATCAGGTTTACTAGTAATATCAAGCATGACAAAGGCTGAAGAGGGGATGGTCACTATGATTATGTGACCTCTGTGGCCCAAGGACCAGGTGAGCACATGCCACAGGACT
>378995 NS=52 contig=overlapped:56
AAGTGAGAGTTAGGAAATTTGAGCCAACAGTCCAGGATATTTAGTGGCAGTCAGATCGGGGCCCAGTGTCAAGGGTGCATTGCCTAGTATGCCCTTCAGCAGCGGTGGGCTCAAATAAGCTTGCTTCCTGCTTGCTTCCAAACCCTCCGCTTGGCCTTGCCCCTTGGCCTGAGAAGTGGATAGCCGCTGTGGATACCAACAGAGATGCCCTCTCCTGGGCATCAGACT
>378996 NS=23 contig=overlapped:56
AGGTGGATATGATCAGACCTTTTCACCTGTCTTTCAGCCCCACTTTCCATTAGCCATTCACAGACGAGCCAAGCTGTTCTGGGACACATGAAAACTGATGGTAGATTATTTGTTTGGGATGCCCACTGGACTAACCAGACCTTTGCCCCTGGATTCATATTTATTTCAGTAGATACCGTCATGTTTGTATGGAATATTCCAGTTAGAAGCAGTTAAAAGCATTAGACT
>378997 NS=64 contig=overlapped:119
CTATGCCTTTTGAAATCTTGCCTTTAGCCTAAAAGGGCTTCAGAAAATTGTTGAAAGACGGCAGGAAGACCTATGAAGGAAGCTAGCAACAGGGCAGCTTTCTGATTCATAGGACTGGGTTTAATAGGTAAATTCACAGTGGGTCAACTGATAGGGCATGTGACT
>378998 NS=93 contig=overlapped:106
TCATGGCACTGGCCACTTTAGCCAGGACCTAGTTACTGATGGGCTTGCTGTTTAGGCCAGGAAGGACCTTTCCAGAGCACTCTGTTATTTGCCTTGGTGGGTTTCTGGATGTTCCTGGTTGAGGGCAGAGTGCTATCCTCTACTAAATATGCACTTCCAGAGCCACCAACACCTGACT
>378999 NS=96 contig=overlapped:75
CAATGCTATCCACAATAACCAAAAAGCGGGCATAGCCCGGGTGTCCACCTAGGGATCAGTGCATAAAGTATGCGGCATAGCCAAGCCATGAAATAAAAGCTGCCACGAGAGGGGGTGATGTATGCTGTGACACAGACGCACTCTGAGAAACACTGTACATAGGCCGCATGTTCTATGACCCCTTTACACGGAAGGGCCAGCACCGGACT
>379000 NS=61 contig=overlapped:88
ATGTGCTAATAACTGTCAAATCTGAGTTTTAGCCTGTGTCTTTCTTTTGGGCTATGGATTTATTCATCCAATTGTCTAGCAAGCATTACCACCTACCAAACTCATTCATTCATTCATTCAGCAACTTTGCTTTTGGATTTAATTCTTTTGTGTGTATGAATGTTTGCTAGCCTATATGTATGTACGCCATGCGACT
>379001 NS=50 contig=overlapped:101
CTGTGGCTCTCTCCCAGTATGACCCTTTCTCTTAAAGCTATAGGCGTCTGTTTTTGAGTTTGCTCCTTGGAGACGTAAACAAGATTATCGTCTGTGATGGTTTTTCTCATTTCCTCCTATGTGCTGTTTTAAGTTTCTGTGACAGCTCTGTTCCTTTCTTTCAGATGGCAAAGCCATGTGACT
>379002 NS=41 contig=overlapped:98
CTGTGTTCTTGTGATTTGTGGACATCCTGGAGGGGGAAAGACCATAGGAAAATGATCATCACAACTTTAGATGCTTGTGCAAAGCATAAATTTTTATATGAAAGAAAGACTTTGAAGAACCAACATGCATAAGATAGATGGTCTTGAGTTTACCCTACAAATGAACTAGCTGGGTTCCACGTGACT
>379003 NS=85 contig=separate
ATGTGGAAATTAGAGATCAACAGCAAGTGTCATTCTTCAGTCACTTCTCTACCTTGTCATTCACTGAATTTGACACTCAACACTCACTTGGACTGGCAGGCCAGGCAGCCCCAGTGATCCTCATGCCTCTGCATCACCGCCANNNNNNNNNNACAGGCTGTTGTATCCAGTTTTTTTGCATGGGTCCTCAGGATTGAGCCAGTGTCTTCATGCTTACCCAACAAGCATTTCAAACCATCTCCACAATTCCAGATATTATGAATATCCCCAAATACTTGGTATATGTGCATGTGACT
>379004 NS=26 contig=overlapped:75
GTATGTGTTCTAATATGCAATGGATCACAGACAAGTAAGTACTTCTTTTCAGAAACAGAGGGAAAGTAGAAAGTTTCACTTTGACTCTCTGACATTGGAAGACCGATAGATGATTTCTCACTTAGGACACTCAAACATGTCATTTGTATATCACGGAAACTGATATGCACCACCATTTATATATACATTTCAACTAAATCCATTTGACT
>379005 NS=123 contig=overlapped:10
TAGTGATCAATAAACACACATTCAACCCTGGCCTTAGACACTGAATTTTTCAAATAAATGTCAAAGATCATCCGTGCTCTGACTATCTAAGGTATCACGAAGCAGTAAGTGGGCTGCAGATAGCTCGGCAGTTAAGAGCACCTACTGCTTTTTGTAAAGGATCCTGGTTCAGTTCCAAGCACCTAAAACAACTTCAACTCACAACCGTCTGTACCTCCAGTTCCAAGGGTTCTGTCGCCCTCTTCTGGCCTGTAGGCACTGTGTGCACACGACT
>379006 NS=79 contig=overlapped:98
TGGTGGTTTATTTATCTCTTCTTTTGAGAGTACCTGTCCAGTCTGTTGTATTTTCTCTAATGGGGCATCTGTTGGTTTCTACTGATTTGTGGGGACAGTCCGTCTTCAGATCTTCAGAGACCTGTGCACAGACTGGATCTGGTAAACACCAGGTGGAGGAGATAATCCCTAGAATTCACATTTGACT
>379007 NS=81 contig=overlapped:101
CTGTGTGAACTTCTTTTCTTAAAGGGAAGGACTGAGTAGCAATATGACATTGCAGGAAGGAAAAGTGGAAACAAGACGCAGAATGTTTGAAAAACTGAGAGGCCGTGAGACTCAGAGGCCCAGAGGAGAAAAGGCTTCCTGTGGAAGGAGGGGACCGTTTTCTTCAGAGAAGAACACTTGACT
>379008 NS=52 contig=separate
AGATGGGTGTCCCGTGGCAAACACAGTGAGGCCACAGAACAACCTGAGGTCATCTATTCTCTTCTTCCACCATGAGGTCCCAAGGATCCAAAACAGGTGTCAGACTTGGGCAGCAGGTGCCCTTACATCACAAATTGGCCNNNNNNNNNNCAAATTAATGTTTAAAACAATACCTGTATATAACTCAAAATTCAAATAACCCTGCGTCCCATTCCTGCTTCTTCCCCTTGCAATAAACTGCCAAGCAGTCACTGGAGACTGTTTCCTGAAGATGTCCCCTTGTAGCACCCGACT
>379009 NS=27 contig=overlapped:86
CAATGCCAAGTGTGATGGCATGCCCCTGTAGCCCCAGGACTGGGCAGAGAGAGAAGGTTCCTAGCCTCTGAACCTACCCAAACAGTGAGCTCCAGGTCCAGATAGAAACTTTGTCCCAAAAAGAAAACAAGGTGGAGAATAAAAAAAAAAAAAAGAAAAGCACCAGTTTGGACCACTGGCCTCCACTGCACATGACT
>379010 NS=103 contig=overlapped:25
CCATGCTTCTCAGACACAGTCTATAAGTCAATGTCTCTTTATACTACCGAGGCTTAATTTTATGTAAGTACAGAGAATAATATATCCCCTTTACACCTGGGACCAGGAGGGATGGGCAGGGACTGCAAATAAGACACAGAAGGTAGGAGGCACGCAAAACAATATTGGCTTCAACATGTGCTGTTAACTTGGTATGTAAGGTCTCTGCCCAGGACTCCTTTTGCTTCATTTAATAATGTTACTCTCACACCATTAGACT
>379011 NS=61 contig=overlapped:30
CAATGTAATGCAGCCATGATCATCCAGGCCTTTATAGCCATTGAAGCAGGACAGTCTCACCAAGCATGGTTGGCTACCATAAAAAGCTGAAATGTTATGCTCAGGATGCGAGGCTAAGCACTGCACTCAGGGTCAGCTGCTTTCGACCCAGAGAAGAGCATGTCTGATTGCATGCGGGTTGATGCCCCAGGTCCTGCCTCTGAGAAAAAGGTATCGGTCGGATCTGATGCTCTTTGAGTGGATGACACCTGACT
>379012 NS=22 contig=overlapped:70
GAATGCAAACACAGGCAGTCAGGGCCATCCTTGACTAGCCAATGAGAAGGCCAGCTTAAGGAAGATGCACTTCTGTTATTTGATATGAGAAACTAGAGCAGATACCGGGTATGGTTGACACTCACAACAACAATGCAGCAAGCTGGGAAAGGACTTGACATGGGTAGAGTGAATCAAAACACTGGATCGGGAGGACTATGCTCACCATGAGAGTGTACTGTGTATTGAGAGAGAGGTAGCTGCACATTGGACT
>379013 NS=93 contig=overlapped:117
GCATGGAGGCCAGAGGGTAGTGAGGGGCATCTTCCTCAGTCACTCTCTATGTCAGTGTTGAAGCTGGGTCTCTCCCTAAACCTGAGCTAGGATAAATGGCCAGCAAGTCCAGTGATGCTCTTGTCTCCGACTCCCCGGTTCCTGGGATTATAGGCACACACTGGACT
>379014 NS=78 contig=overlapped:85
CTGTGAAATTTTGTATTTTTCCAGATAATGCTGTGAGTCCTGTGGTGGTTTGAATGAGAAATGTCCCCCATTGTTCCTGTGTTTGGACCTTGATTATGGAAGGGTATGGAAGGGAGAAAATATGTCCCTGGGAGCTGGCTTGGAGGGGTTGTCACCTCACCCACTTTCCATTCACTCCCCCTGCCTCCTGCATATGACT
>379015 NS=42 contig=separate
GTATGCAAGCTGCCTCTGCTCCTCCAATCTATAGATTCCCCCTCTGGTGATGGCTTTACTCTGGTTCCACTTCCCAGGAGTATGTACCTAACAGAGTCACTTTGTTGGTAATTTGTCTTACACTTTTGCATGTTTCACTCNNNNNNNNNNAATACTACGTAGGTCAGAAATGAAACACGTAGCTTCTCCAACATACCATCGCTAACTCAGAATTTAATCAAAGTGATATTTGCATTTATAATAACGTGCTGCTTCATAATGGAGATGTGTGGGGTTTTACTGTTTCATTGGACT
>379016 NS=4 contig=overlapped:129
CTGTGAGAGAAATCATAACCTGTTTTCTCTAGAGCAATCCCAAGAAGGGCAGCAGAGATGGCCGAGTTGCACCCTCAGACCTAAAAATGGCTACTGCATCCACACTTCGACTCTTAAAGACTCTCTGCTTATTAAGCAAAACAAGTCATAGGACT
>379017 NS=62 contig=separate
CAATGATCAGGAGCATGTTGCCAGAGAAGTAGCTGGGAATTTATAATTGATCCTTAAGAATAAGGCAGAGAGAGAAAGCTCAACTGGGAGTGGATGGCGTTTTGAATTCTCAAAGGCCACTCCCACTGACACACCTCCTCNNNNNNNNNNATCCTTACCAAATAGTTCCACCAGCTGCAGACTAAGCATTCAAACCTATGAGTCTATGGGGGTCATTCTCATTCAAACACCCACTTCCTACTACCCTCTTGTATTAGTTACTTCTCTATTGCTGTGATAAAACCCCATGAGACT
>379018 NS=107 contig=overlapped:79
ATATGCTGCTCTCTACTGTTGACTGTGGCTATGAGCAGTTGCTTCTAGCTCCTGTGGACTTGTCTTACTCAGGATGGCAACTTGGAACCTGGAACTCTGGGTTGAAAAAATTTCTCCTTCCCTTAAGTTGCCCTCACCAGGTTGCAATTACTACAACAGCAGGAAAAGACTAAGATGGCTTGTCACAGCTCCTACGCACACGACT
>379019 NS=51 contig=overlapped:103
ATGTGCCTGGTGTCCATGTAGCCAGAGGTCCACTTGTGAGAGACTGTTATCCATCCATCACATGGGCTCTGAGATGGGACTCAGGTCCTCAGGCTTGGCACCAAGCACCTACAACACTGAGCCATCTCACTGCTAGCTCACACTTTCTTCTCTGTCTAGGCAACGCACAGGTCACTTGACT
>379020 NS=10 contig=overlapped:67
CAGTGTGATGCAGCCATGATCATTCAGGCCTTTACAGCCATTGAAGCAGGACATTCTCCCCAAGCATGGTTGGATACCATAAAAAGCTAAAATGATACGCTCAAGAACAGTTTTAATTGGACTTTTGACACAGCCAGATAGTTTTTCTAAGTAGCTAATGTCTCTAGATTGGGAACCCAGTGAGGAACTGCATTTGCTTTTAGTGTTTCACTGGACT
>379021 NS=94 contig=overlapped:78
ACATGCTGTGACAAGTGCTTACTCACACATACACTAAACAAACAAACAAAGGTAGTAAAGTGAAGCAATTAATAAACACCTTAAATACGAACCCCGTATTGAATGGTATGTGTGGCTCAGGCATAGGTCTATTTCATAGCAAGTCTGAAGATCATAGAGTGCGTTCAGTTCTTAACTAAGCACCGTTCATGCTCTGACATGGGACT
>379022 NS=80 contig=overlapped:122
GGGTGTTCGGAAGCAAACCCAGCTCACCTAGTAGAGCAGCCAGGAATATCACATGGAGATATATATTTGGCTCTTAGCTGTCTTGACAGCCTTAGAGGCCATTTTCTTTCTGGGAGCTTGCTGCACCAGAAGGTACTCATTTCTCTAAATGTTCACAGGACT
>379023 NS=106 contig=separate
GTGTGTCTGGTATCCGAGAAAGTAGAAGAGGAGTTCAGATCCCCAGAGGCTGTAGTTACAGAGGATTAGGTGCTGGGAGTTAAACTGTACATATTTATAAACATAGTTTTTGAAATAGGGTTTCTCCATGTGACCTAGGCNNNNNNNNNNCCTGCCTCCCTGCCCTGAGGGCTGGGACACAGGTGGATAGCATCATGCCTGATGCTTGATAGACCTTTATTATTTTAGTCCCCTCGCTGATTGATACTTATTGTCAAAATGACTGGATTTGGAATCTGGGGGATACATCTGACT
>379024 NS=123 contig=overlapped:35
GCATGCGCCACAATGCCCAGATGTTGTTACCTTTCAAAAAATACGTTTTGATTTATCTTGTGTGCATGGGGCTGGTATATGTGTATGGACATCAGAGGCCTGCTCGTACAAGTCACTTCTCTCTTGCATTCTGTGGGTTCTGGAGATCAAACTCAGGTTGTTAAGCACACCTGAGCAATCGTGCTGGCCCACGAGTGCACACATGGGCACATGAACCCACATCATAAGCACATGCATATACATATGCACATGAACTACATACGACT
>379025 NS=68 contig=overlapped:98
CTGTGACGAAAGAGAGGATAAGGAAAGTTTAGTGGAGATGGCTCAGTGGTCAAGAGTGCGTACTGCTCTTGCGGGATTCAGGTTACCTTCTCAGCACCCAAGTTAGGTGGGTCACCACTGCCTATGACTCATGTTCCAGGGAACTCACCACCGGCTTCCAGCCCCTGTGGGTACCTGCATTCGACT
>379026 NS=106 contig=separate
ACATGAGTGGCCCATCACAGGCCAACTGATGAGACCGGGGAGCTTAGAGAGTGGAAAGGACTTTCCAAAGAGAGATAAAAATAGATGTGCTCTTTTAAGAATTTGGGATGAACATCAGATGAAATGGAGTCATTCATCAGNNNNNNNNNNGGGCTTAGTTGGCCAAATGATGGAGTAGGCTGCATGAAACTCCACGTTCAATCTTCCATACCACATAAATCACACATGGTGCACACTTATAATCCTAGCCCTGGGAGGAGAAAGGCAGAAGGATCATAATATCCTCACCTGACT
>379027 NS=3 contig=overlapped:38
ATGTGATCCATGGACTTGATGAAGAGAAATTTGAGCAACAATGGATGCTCACTTGTTCTATACACATTGTAAACTAAACACGCCAACACTTCAGAATTCAAGAATTCCCACTTTCCAGACTTCAAAACTCAGTTCAAAGACACATTCTCCTACACTAGTGAGAGAAATATAAGGAGTAATTTATCAACCTTAATTTCTGAAACACTTTATTTTGAGCAGTACCTTTAGACTTCTATCATTTGAC
>379028 NS=46 contig=overlapped:109
GTATGAAAGTGTTTTACCCATTGACTCCTCTCCAGCTCCCAAAACTTTAACAAGTTAGGAAGTACATAGGTGCAAGTAGGCGGGATAAGGTAAGTGAGGGCTGGAGAGCTGGCTCAGTGGTTAATAGTACTTGCTCTTGCACAGAACCTGCACACTCACTTCCCAGCACCCGACT
>379029 NS=18 contig=overlapped:54
TGGTGTGCAAGTCATGTGTGCTAGTGAAGTGATGGCGCAAACCTGAGGGAGTAACCAATCAATCTCTTATTTGACTTAAGGTTCACACCAGGAAATGGAGACCATACTTAATACTGCTTTGGTGATCAAGTGAGAATAGAAAGGACAAATACCAAGTTTAAAAGAAAATATTACTGTTCCAATAAAGGAACAAAAAATAAAATAAAATGACTACTAATGACATTGGACT
>379030 NS=94 contig=overlapped:42
CTGTGATGCTACAGAGCCTGCCTAGGGCACAAGCTCTCAGCTCTCTTTCCAGAACTCATTCTCTTCAGTAAATTGCCTCCTTTCACACAGATCTCTCTATCAGTAGTGTTTCCATCCACAGATCCCAGCAGACAGTCCTGAGCTGTTAGCAGGAGAGAGGAGCAGAAACACAGCCGAAGGGAGGAAATGCTGTCTCTGTGATGGAACCAGCCACCAGCTCTTGTTCTGTGGAACACTGGACT
>379031 NS=20 contig=overlapped:46
GTGTGGAGATTTGCTGCTCTTACTGCTTCAGAAGTCTCTCCTCAAAGGCACATTTACAATTGCTGTAACAAACGATCCTGGTTTTGCAGGTTCTGAAGAATGATGGCTGTGTCCTGGACTAGACCTCTCACAGGTTTACGAATTTGGAGTGAAGTTGTAGTCATTCTTACTGGAGTGATGGAGCCGTGGCCTGGGGCCAACCCAGGGTGAACTTATTCCAGTTGCTTTACATTTGACT
>379032 NS=82 contig=overlapped:87
CCATGCCCAGCAAGACTGGTACTTTCATAACAAGAGGCATCCCAGTTCCCAGTAAAGAAAGTGATTCACAAGAACTAAGAAGAGTTCAGCAAGCTGAAGTGTTTCATGGGATGTAAGCATGTGTCAAAAAACAACCCCAGAATGACTGGTGTGTGGACAGCCATCAGAAAGGAACACAGCTGGGAGCGCACCTGACT
>379033 NS=25 contig=overlapped:94
CTGTGATCCCGGCCCTCGGGGGTGGAGGCAGGAGTTTTAAGATTATTCTTAGCTACCTAATGAGTTTGGGGCTAGCCTGGGCTACATATGAGACCCTATCTCAAAACAACAGAGCCAGCCAGGTAGCTCAATGGGTAAAGGTGCTTGCTGCCAAGCCTGAGGATCTGAGTTTGATCCCTGGCACCCGACT
>379034 NS=66 contig=overlapped:83
TCATGACCTTATCTTCACTTAGTTACAGCTGCAAAGACAGTTTTCAAGCAAAGTCCCATTCACGAGTCCTGGGGAGCAGGGCTTTCCTGGATCATCTTTTGGAGAACAATGGTCAACCTACGATAGACCTCACACAGTCTCAGTTACCGTTGACATGTGAGGGTCTTAAATGTCATTATGACTTCTTCCCCACATTAGACT
>379035 NS=57 contig=overlapped:81
AGATGGCCACCATTGTCCCATATTTCACTGGTTTCTTTTGGGGCCAGGAGGTAAAATCTGGCCAAAGATGGGTTCGTCTTGCTCCTTCTGGAGGAGCACGCGGCCTCACCTACTTTATTGCTCAGTCTCCACTTTTCTTGCTTAGTTCCTGCAGGCTTTGGGGCTTGGATTCTGCTTCCACGTGCAGCACCTGCCACAAGACT
>379036 NS=32 contig=overlapped:60
GAATGTCTATGCAAATGATGTTTCCCCTGAGTCTGAGGGGACTCTGCCTGGGTTAGTGGCTGGGGCCGTGCAACAATTTTTTTTTTCTTTTTGGTTTTTGTGACTCTCTTGTGAAGTGACTACAACCAAGCATTGCGTAAAAAATGTCTTCCCAGAGGCCTCTTCCCAGCCACCCTGTAGATAACCCAGACAGTGTGTTACTCTCCCAGGGGCGCCATCTGACT
>379037 NS=115 contig=overlapped:28
CTATGTAATGATAACAGGATGGAGTCTCAGTGCCATTCAGCAATAATGGGTATTTTATTTATGAGTTGGTGGCTCAGCTATACTGATATGCTTATCATCTCTGCCCTTCCAGTCTCCTGGGTTCAGCAGGACCTCAAGGCTCACAGCTGGGGCTCAAGTGTGAGAGGACAGGCTCACTATTCAAGTACAATTCAGGATGTCTGCTCACATCTCATTGGCTAAAGCAATGCTTACATCGGCCAGTGTCCATGTGACT
>379038 NS=12 contig=overlapped:140
AGGTGTCTGGCTGTACAGTAATCAAAGCAGAAAAAAACAGAGACACACCTTTCCAGTGTAAGGAAGGTCACCTGACACTTTCCTTACAGGCTGAAGACCTCATTTTTATCCCAGAACCCATATGAAGAGTTAAACATACGACT
>379039 NS=55 contig=overlapped:119
TGATGGGGGGAGCAATCTCAGGGCAGAGGGGCTGACAAGCGGGCAATTCAAAGGTGGCCACACACAAGAGAGGAGAAGCCCTGACATTTGCAGCGATGGAGGACACTGTACTGACTGCACGGAACCACGCGCAGAAAGCCAAACGCAGTATGCTCTCACTTGACT
>379040 NS=69 contig=overlapped:93
ACATGCAGGCAAAATACCAGTGCACATAAGTAAAAATATGGAAATGAAAGAAAGGTTACAGAAGTGATGGATTGATGCTTGTGGACCAGAAGCAGAAGCTGGCCTGCAGTGTAGAGACTGGATACAACTGAGGTACTCTGGCTGTCAGAACCAAAAGCCCACTCTTGGGGTTCTTGAACTCCCATTCGACT
>379041 NS=25 contig=overlapped:68
CCATGAATTTCAAGAAGAAATTTAGGTTAATTTTCTGTTTCAGTTTTTAAAAGCCAAATACAAAGTCATCAAGTTATAGTGGTTTAGCTAAATACAGTTTGGAAATGGTGTAAAGCTTGTAAACATGATTACAGCCAGCCTAGGAAGGGTGAGGCTGTGGCTGACAGATCTGTAACTTTTGGCAGCTCATCCTCCAATCTTTATCCACATGCGACT
>379042 NS=71 contig=overlapped:90
CCATGCCACTATGGCTATGTCGTCATCATTACGAGTTATGATTGCAAGCAATTAGAGGGGTAAGTCTTTTGGGTACCATTTTGGCTCTCTGTAAGCATGGCTATAAAAATAAACTGCCTCTTTGAACGTGCTTACTCATAAGTTTGAGGTTAAGAATGAAGAGAGAACCGAAAAGCTGTCAGGAGCATAAGACT
>379043 NS=58 contig=separate
CAATGAAGACATCCCACCCACCTATTTCCTGCATTCATTTCGGACTTTCGATCTTTGTTCTCTGAGCAACTTTGCGAGAAGCTGGATAACAAGTACCAGGTTTCCAGCATAACTGCACAAGGCATTGAGCTGATGCCCCTNNNNNNNNNNGAGATTCCGAGTTAGTATGGCTAAAGCCAGAGATCACGTGATACGAATCCTTCTAAAAATCTACTCTCTGGCTCTGGGCGGCTGGCTGCATTCTGGATCTAATTGATAGCTATTTGTATTTTTCCCCTGTAAGCTCATAGGACT
>379044 NS=18 contig=overlapped:93
CTGTGTTGTGTGCTTTTAGCTGCCCAGATTGAGACATGTAGGTCTGCTCAGCCTTTTTCTCAAATAGGCTGTCCACTCGGCCCTTTTAATAACTGGCTCCTTAAAATCTTACTGGCTTTCACCTGTTTCTTGGCATCATTCTGCCTCCAGGCAATCAGCACAAGAATTAATATAGAGGTTTCCATGGGACT
>379045 NS=52 contig=overlapped:91
GTGTGGAATCATCCACAGAGTCATGGCAACCTGCCAGTGGCCACCATTTAAAGAAGAGTGATTCTTCTCCCAGCAGCTGTCAGTTTCCAGTCCCTATTCAGCTAAGGAAAGCCTCAGGATCTTCTCCCTCAACCATGCTAGAAGTTTGACAGGCTTAATCTTGTGCAAGCCTTATAAATGAGGCCACCAGACT
>379046 NS=103 contig=overlapped:90
AGATGCCCGCATGCCACGTGGCCTGCCTGTTGCAATGGCCATTACACTATGCAAGTATGTGATAGACAGATGGGAGCTAAAGATAAGAGGAACAAAGTTTGAACCTTCTGAAGAGAGATAGAACAAGAGACATGAAGTTGGAGAGAAATAGCTTGTTGTGAGTAGCCAGTCCTGCTGCCTGAAGCCACAGGACT
>379047 NS=2 contig=overlapped:73
GGGTGCTTGCATGAGATGTTTCTAATTTCTTTTTAAAGGCACTTAGTGCTATGAACTTTCCTCTTAGCACTGCTTTCATTGTGTCCCACAAGTTTGGGTATGTTGTGTCTTCATTTTCATTGATTTCTAGAAAGACTTTAATTTCTTTCTTTATTTCTTCCCTGACCCAGCTGTCATTTTGTAACAAGTTGTTCAGTTTCCATGTGAC
>379048 NS=82 contig=overlapped:44
CTGTGTTCAGTCAGCCTCCTACCTTTTGCCAGGGCCTTTGGGTGATGTCATCCCTCCATCACCTTTCACTCTGGCTCCTTGAAACCTGAACAGACGTGCCCAGGAAATTAATGTTTTGCAACCAGTGGTCAGTGGTTTGCGATGGTCCTTCTGTTAAGTCTTGACCTAGGGTAGTGTGTAAGGCAACTGTCTTTCAGGCCAGGGCATGTCTGACAGGCTCAAACATACAAACATCCGACT
>379049 NS=84 contig=overlapped:108
GTATGATGGCAGTGGAGTCAGATCCTGTCTTTCTGTACACTCTCTAGTGGCTGGTCTCTGATAACTATCAAATGGGGAACACTGGTAAGGCACTTATTAAGACTATTAAGACAGACATTGTGACGGTGCATCTTGCCAACCTGTCAGAGTCTAACATCCTCTGTGTGCATGCGACT
>379050 NS=118 contig=separate
TAGTGTCCAATCTCCCTGCCCTTGTGCGTTTTCCAAACTTCTCTGACAGCTGCTTTTTTGTGTCCTGTTCAGTTTTTAGCAATCACTTGGAAGGATAGGTGATGGCAGCTTGCACTATTTGGACTGGCACCAGAAATAGCNNNNNNNNNNTGGTTTTAATATCTGCTTCTTAAAATATTTTGTAAACATTTTCCATGCCATTATACTTTTCAACAAGTTCATATTCCTTTATATGGGTGTATCTATTGATTGTCCTAGCAAATGTATGAATAGATAAATCTCATGCACAGGACT
>379051 NS=49 contig=overlapped:90
CTGTGTATTGATCCTTCACCCAAGGCTACCAAAGAGCCACTACATCTTCATATTGTCCCCTGTCTGCAGCTCTGCTTTGTGGTTGAATGATGTTTCTCCTTATGCTTATCCCAGACAGGGCCTCTCACCCTGTTCATTTTGCATTTTGTTCTCATTCTCCATCTTGTTTGCCTAAGAAAAAACCTCATAAGACT
>379052 NS=21 contig=separate
TCATGCACAAGCCCTGAAAGGCCAGTCTTGTCTGTTTAACTTCCCTTCCTCAGAGCCTCACAGAGCACCATGCCCAGGCAAGCAGTTAATGGTTCCTTTGATGAAAACTTATGAAGCTATTTAGTCTGGAAAAGTATTCANNNNNNNNNNCAAGCAACAAGAATAATTTAATAAAAGCACATCAGTACTAAAGGCAAGTGAAAAGGGCAGCCTTTGCGAGGACTCAATGCTGGATGCCCAGGCTCTTGTGACTTTGAAGCTGAATCCAGGAAAATTGCCACAACCCATGTGACT
>379053 NS=75 contig=overlapped:21
AAATGTGTAACCGACGTGATAGTGTAATTTAAACAAGGGATGTACTTTCTTATTAAATCTCTGTGTCTGTGTGATGCATATGTATATGGTGTGTGTATGTGTGTGTGTGTGTGTGTGTGTCTGAATGTGAGAACACATATGGCAAAGTACATGAGGGCTAGAATTGGGATTCCTAGAGTCCTGGTAAATGCCAAGCAGGCGCAGCGGCCTGTGTGCAATCCTCGTACTTGGAGGAGGACACGGTGGATGCCTAAAGCACACGACT
>379054 NS=18 contig=overlapped:87
CAATGCTTTTATGGTATGACAATGGTTAGTTGCTGATTGGCAGAGAGAGAGAGAATGATGTCTTGAAAGAGGTTGAAGCCAGTAAGAGTCTCTGGAGCCAGTTATTAAAAGGGACAAGTGGACAGCCTGCTTGAGAGACAGGCTGAGCAGCCCTACATGCCTCAATCTGGTCAGCTGAAAGCACCCAACACAGGACT
>379055 NS=34 contig=overlapped:40
CTGTGATGGAAGGGTGTCTTGGCATGAAGACGTCCAGTGCTAAAAACCAGGGGGATGCTGGACAAATGGGCACATGTTAGTTACTGTGTCCTTGTAGAAGGTAAGACTCCAATTTTAGAGATTCTGGGGAAACCCGAGACTGGAGGAGCAAGTCTCTAGGTCTTCCAAGGAGCACTGGAGAGTTCTGTCCACCCTGATCATAATGACCACCAGTTCACATAATTCCAACCAAAGCCATAAGACT
>379056 NS=123 contig=overlapped:42
CCATGAGCTCTTTTGTCCGTTAGATGAGCACTCTGACGATCGTCACTTCACACGACTGTCCTGCGGTGCTCTGTCAGATGGGACCCTCCGTTGCGGGCTGTGTGGGCCTCTCCCAGTCCCTGATGTGCTCCTAATGAACAATGTTTATGGGGCCCTGCTGTAAGCCGGGCACTGTTCTGGGCCATGGGGACGCAGAAATGCTTACCCAGACCATCTCTGCTCTCTAGGGAGCACACTGGACT
>379057 NS=76 contig=overlapped:114
CTGTGTTCGGCTTTACCTGTGCACCTTTAGTCTTTCAAGCTTGCCGGCAGTTTTCCTTTGCCTTCGTATGCTTTCACACCCCATAAACACACTTGGCTTCAAGCACATCACTTCTCTCTTCTTCAGGACTAATCTGACTTCATTTCTTCATTTATCCTAAACATCTGACT
>379058 NS=46 contig=overlapped:69
CTGTGCTGGCATCCACCCAGAGCTGGACGGCAGCTATTACCAGTTTACACCCGCTGAACCGTGGCCATAAACTCGGATGGGAATAAACCTAAATTGGCCTTTTAGATATGGTTGAAAAGTTGTAATGTTGCAGTGTTTTATAGCGGTGTCAGGAAGGTGTGAACTTTTCCTCCTTCAGGCCTAAGAACCTGCCATGATATCCACTCCATTCGACT
>379059 NS=16 contig=overlapped:61
AAATGAGTACGGCCGGCCTCTGGTCCCAACACCGCACCCAGGAAACATTGCTGAGAATCCCTGTCCAGTCTGTCGATCCACTTAAGACGCGTCTTCCTCCTGAGCCGGGATCGATTGGCTATAAGTATCCCCACCCCCGGAGCCATCTGTCATTTCTGATATAATACCGTGTTATCGTTTAAGGCTGTAATGAGAGAGGTGTCTGTGCTTAAAGCACACGACT
>379060 NS=35 contig=overlapped:111
ACATGCTCTGCTACATCCAATCCCCAAACAAAACAGAAAGCCCTCTAGCCCCAAATCCCCTCTAGCGTCTCCTCACTCCTCTGTTCGCTCTCACAATCAGACTGTAACTGTCTACATGGTAACTCCATTTCCTCTATTCTCATTTACTCTTCAACTCTACCCAGCATGGGACT
>379061 NS=59 contig=overlapped:59
GCATGAGGGCCAAGTTTGGATAACTCAGCACTCACCTCACATGTGGGCCCGAGTGGCTGTAACCCCTGAGCTGGGCAGCCAGCTGAAACAGGTGATCCTGGAAGGGGCTTGCTGGTCATCCTCACTGTGGGACTCCAGGTTCAGTGAGAGACGCTATCTAAAACTACTAGGTAGATTCAGGCCCTGGGAGTCCATCCATGCTGTGGTGGATAGTCCCATACGACT
>379062 NS=107 contig=overlapped:77
TGATGCGGGCTGTAAAGCTCCATCTACAGAACTCCTAGTGGAACAAAGTGGGGTGTGGTGAGTGTGCCTGGAATCACGGTCCTGGGAAGGGGGAGACACAGCGAATCTTGGGGCTCGATGGTCAGCCAGTCAGCTTGGCTGCGGAGTCCCAGGGCAAGCAGAGACCCCGTCTCCAAGAACAAGGTGGATGGCGCCTCACACACGACT
>379063 NS=43 contig=separate
GGATGCTAACAAGACCTGACGCAAAAGGAACTTTTCAGAACCTGGCCCAGACAGTTTTGTGTATTATGTCATTGGCCAGAAATTTTGCCAGGCATAGGATTACGTATCTATAGTCTCAGTGCTCAGAAGGCAAAGGCAGTNNNNNNNNNNCTACATAGCTGGCTCAAAGGCTAATCTGGGCTATCGTGTAGGACCATGTCACAAAGCAAATAGGCCAGCCTGGTCTATAGAGTGAGTCCCAGGCCAGCCAGGGCTATACAAAGCCACTTTTGTTAGGTATGGTACCACATGACT
>379064 NS=38 contig=overlapped:87
GTATGGAGGTCAGAAGACAACCTCAGATGCCAGCCCATGCCTTCTGCCTTGTTGAAAGCAGGGTCCTCGTGGTTTTTCCACCCCATATGCCAGACTGGGTGGCCCTTGAACTCTTGGGGATTCTCCAGTGTCTACCCTCCATCTCCCTGTACGGGTACTGGGATTACAGACACATGAACTATGTGTCCCACTTGACT
>379065 NS=29 contig=overlapped:66
ATATGACTTGCTGTAGACCAGCCCTCGATCACACAGACTTTTGGAAGATGGTCCAAATCCAAGCTATCATGTAATTCCTCCAGTCAGAATGACTTCCTTTCTCAATGGAATCTTTGAAAACTATTTTTCTAAAATGGATGATGACCTGTTAAATGTTATCCTGTCTCACAGAATAACCTCTGCTCTTGTAATAAGCAAATTGGTTAAGTCATTTGACT
>379066 NS=30 contig=overlapped:64
ATGTGCCAGAAGGCGATGTCAAAGGTGTGATGTAAAGTTGGAGTAAGTTAACCTGTGTTTCGCCTAAGACCCAATGTGTTGTGCCACTTCTGAGCCAACCCCTTTCTTGTCATTGAGCGGATGGTCTGCAGCACCTCAAGGTTTTGTCCAGTTATGAATGTCCCAGGGTTAGTGTTTTACCCATTTAATAACTCAATGTCCCAGGGGGTTGCATTCGACT
>379067 NS=67 contig=overlapped:102
TTGTGAAATCCTCAGTCTGCGGACGCCAGGGAGAGCACGAAGCCACAGAGAGCAGTGAACATGTCCTGTCAGACAGAGGTGTCGCCCGCTGACTCAGCGGGGACAGACAAGGAGAAAGCAGCACGGCGGCTGCAGCACAGCGCGGAGACACTCAGGCTGGCTACGTCACCCTGCACTCGACT
>379068 NS=60 contig=overlapped:89
GTGTGCAAACACAAATCTTTAAACAAACAGTAGGTTGACTATATCAAACACACAATATTAGAAACAAACTCCAAACCCTTTCAAACCACATAGCTGTCCAGAAAAGGGGAGGGAAGAGAGCAGAGCATTAGCAGGTGAGAACATTCTCAGTCATTGGCTTTGCTTTTCACGATCAGGGGAAGAGAACACAGGACT
>379069 NS=22 contig=overlapped:50
TTATGACTTCTTTCCCTGCCCCAAAAGGGAGAGAAAGAGTCAAAGAACAATGTTTTCAATCCAATTAGCCATTGCACCTCATTGCACAGCAGTACGAAGAAACAGATTTGGAAACTCAGCTCCAAGATTAGCAGAACCTTCGAGCCGGAGTCTCAATTTGGGTCTCATCACTTCACCTGGCAATGGTTCCAATTTAGTAGGCATCGGGCTGTGCAGAAAGATTTGCATGTGACT
>379070 NS=93 contig=overlapped:113
AAGTGTTTAAATTGCAGGCATGACCCCGTGTGTGTGGTGGGGACAGAACTTTCAAGTCTTGTGAGTGCTAGGCAAGCACGCTAGCAAGCGAGTTACATGGCTAGTCTCGGCCATCCCTGAACATTTCTGAACACCAGTGGCTATTCCAAAACACATAAAACACATGTGACT
>379071 NS=100 contig=separate
ATGTGGTACATGGATACACAACATGCATACCAAATTGCCCCACACAGAAAATAACAGTACATACATCTTTTAAAAAGTATGGTGGAAATGAGTGACATCTGATGCCCGCTTCTGAACTCCACATGTATCCATTGGATTGTNNNNNNNNNNGCAGCAGAGATTGGAAGGTGGAGGTGGGATAGGATTTGTCCTTATTTATATGGGCCAAAGCTGGGGTGTGGTTGAGCAGTGGTGTGCTTGTGTAAAACACTCAAAGCCTTGGGTTCAATCCCCAACACAGGCACACATGAGACT
>379072 NS=70 contig=overlapped:87
CCATGGCCTGTGGTGGGAACAGAGTATCATGACGGAAAGGGGTAATGGAGGAAAACTACTTTGTGGCAGCCAGAAAACATAAAATGGAGATGAGAGAGGCACACATGAGACTCAAAAACTAGTCACAACCCTAGTGCCTGTCTTCAGCCATGACCAACCTTCTAGGATTCTCCCAAACATCTGTTTAACATTTGACT
>379073 NS=42 contig=overlapped:118
AAGTGTGTGCTTCTGTGCAAGGCCACACGGGGTTTGCACACGGGCTCCCAGCCATCACCAAGGTCGTCACTAATGCTAGCGAAGGCCATCAGGAACACCCCTGTCCCCCTGTCTGACTGACAGGAATTTGTTTTCAGCCCTCTCCTGGCACAGAGTTCATCTGACT
>379074 NS=27 contig=overlapped:60
ATGTGTGTGCAGGGCCTGCAGAGGCTAGAAGAGGGCATTGATCCCCTGGAACTGGAATGACAGGAAATGTGAGCCACCCAAAATAGGTACTGGGAACCAAATTCCTTTCTCTGGAAGAGCAATCTGCACCCTGAACCACCAGCCATTTCTCCAGCACCAGCCACGGTCTTTAAACAAGCAAACGAACAGAGACCCCTCCCCTTCTCACATTCAACCATCTGACT
>379075 NS=92 contig=overlapped:31
GTGTGGTGGTTTGACTGAAATTGGCCCCATAGGTTCATAGGAAGTAGTGCTCTAAGTGTGTCACTGGGGGTGGGCTTTGAAGCTTCAGATGCTAGAGCCAGGCCCAGTTGCACTCTCTCTTCTTGATGTCTGCTGAGCTGGATGTAGAACTCTCGGCTCCTCTCCAGCAGCATGTCTGCCTGCGTGTTGCCATGCTTCTGGCTATGATGATAACGGACTAAACTTCTGAACTATAAGCCAGCCCCACTTGACT
>379076 NS=13 contig=overlapped:96
GAATGGTTTCCTTAAAATGTGGCTGGCTTAGTTCAGCTAAACTCAGCAGCCATGTCTGGAAAGAAAGGATGTGGAGGCACACTGACCTCTAGACAGAGCTTGGCCTAAAACTGCATTTAAAGAAAAAAAAAGCCATGGCAGAGGGTGTTTTAATATACTTTGGCTTTGTTTTGGTTGTCATAGGACT
>379077 NS=113 contig=overlapped:124
ATATGCTCAGTGTGAACACGGCTTGACTTGCAATGCACAGTGATAAGTAGCATGTGGCTAGCGTTGTTCATTCTCTTCCTCATTAGTAATGCACGTCTCCCATTAGCATATGCAACTAACTACTCCCTTTCCCCTGTACAGTGTTGACATTCATTGGACT
>379078 NS=60 contig=separate
CTGTGCAGTTTCTGTGGTACTGGGGAGAGAAGCCTGGCTTGGCATGTTGTCCAGCTGCTTACCAAGTGAGCTCCATGCAGCCCCTTGCCTACAAAGGGAGCTCTTTTCCATGTCATCCACGAACATTGAGTTGCTTTGAGNNNNNNNNNNGATAAACAGTTTAAAGTCTTCTGGCTGCCTTCTCGTCCTCTCCCTGATTTTCTGGGCTAAAATGATAGTGGAATCCTCTTTGTCCCCAAATTTTTCCTCAGACTGATAGTGAGCAGAAAGCTTCTTGTATTTTAGCATTTGACT
>379079 NS=64 contig=overlapped:76
GTATGGAGACCAGAGATTGACATAAGGAGTCCTCCTCCATCACTGTCTATCCACTTAACCTGAGAATACCACTTTGTGTAGACTTCCTGGCCAGCAAGCTCTAGAGATCTGTCTGTCTCTGTCTCTGTAGGTCTGGGGTGAGAGCACACTTAGCACATCTCATTTATACCTGGGTATAAGGGATGCAAACTCAATCCTTCATGCGACT
>379080 NS=95 contig=overlapped:119
ATATGGGGAACAGAAATAAGTGAAACAGAAATTTGGGACAGCCCATGCCATTGCGTTAATGCTGGGTTCCTGATGATAAGCCCTGGCAGCCCTCGGCCAGGGCACACTTCCAACGCGATGTTCATGTGACTCTCGCCACCACAGAACTGTGGTGCGCATCTGACT
>379081 NS=119 contig=overlapped:106
GCGTGGACAGCGCTGGGCTTTCATTTGTTTGCAGAGAATATTTCATTGCAGGAAGCGTGCATTTACACTTGAATTCAAAGCAGAGGGAGAGGGGGTGGATTCTCGGGAGGACATCAGTGGCAAAAGGGAAGTCCGGTTATTGCGTGGCTCAGAGTGAGCATCTCAAAGACATATGACT
>379082 NS=43 contig=overlapped:17
AAATGTGTCCAGGGATCTCTGACAGTCAGGAAGCCAGAATGAAAATACTCTATGTTAACTGTTTAAAAAAGCGGGGGTGGGGGGGGTGGGGAGATCTAGGCAAGGGCTGCATGAATTCTGAGTACCCTTTTTAAATAATGAGGCTTTCAACCAGTTCTTTCCCATATGTTAGGAGCCCTTTAAATAGCCTCTTCAGGGATTGCTGGGGATACAGCTGGCTGTTATCATGCACAAAGCCCTGGGTTTGAGCCCAGACCCCACATGACT
>379083 NS=25 contig=overlapped:73
GTATGTACGTATTGAAAGTCATGAAAATTTCATTTTATTATGGATGAAATTCTGACACTCAGTTTCTCTCCTAAGCTTAAAGTGAGTAAAGCCATGTTTCTGAGAGTTGGGCAGTCTCTCCAATCTAATGACCCATGACACTCTGTGTCCTCTTTCTGGAAAAGAAAACAATTTTCCTCCAGTCTTCTTCGAGCATTGAAAACACTTGACT
>379084 NS=116 contig=overlapped:94
GCATGAGTAAGGAGAAGGCAGCTGAGCTACATGTCGTCCACTTAGCAAAACAATGCTAGTAGCTTCTTCCCCTAAACTTGGGGCCTGCGCCTTTTCTATTCAGAGAGCTTTGAGCACGTTTACACTAGGAGGCCTCAAACGCAGTAGAAAACAGGTGCTTACCCAGCAATCATGCTGTTATCACACGACT
>379085 NS=86 contig=overlapped:111
CTGTGTCCAAGTGAAAACAGCCCAGGCCTCCTGCGTAGTTGGTCGTTCGGTTCCAAATGCACACCAAATAGAACCTGGTCAGTGAAATCAGTCTGCCTCTTGGTTCTGTGTCTAACAGTGGTACACTAGGGGAGAAAGTTGGTATTTGACCAGTGACCATCACCCACATGACT
>379086 NS=13 contig=overlapped:41
TAATGGACTAACCTCTGAAACTGTAAGCAAGCCCACAATTAAATAGGATTTGTATTTGTAGTTTTGCTTATGGCTTGCAGCACAAAGCTGCTGTCCATGTATCAGGGGAAAAGGTTCAGGGATCCTAAGGGCAGACCTGAAGGGTGGGAATGGAGAATACTTATCCCAGGCTAGTCCCAGTGGGAGAGTAGTTCTACATGCTAGGGCAGGCTCCACTGCTTACCTCCCCCGACTCACTAGACT
>379087 NS=64 contig=overlapped:127
CTATGTACACATAAAGTAGACACCATGCAAATACCCCCTACACACCACACATACTACGCTCACATGTTGTGTTCTGTCTGAGCAGAACACAACATACATGATATATACAACACATGCATACACCATGTACACAGACATCAGGCACATGCATACGACT
>379088 NS=50 contig=overlapped:65
CAATGCACGGCTCCTGTGAGCAACAGGAGCAGCTGCTAAAGGGCTTGTGTTAATTCTTTGTAATGCTCTATACTCCTTGTATTTAACCCCCAGGGCTAATTTTCAAGTGTTGGGGTTAAACATTCCCCTTCAGTTTTTGGTGGATATGAACTATAAGCCTGGCCCAGTAGAAATGGCCTTCCAAAACAAAGACAATATGGTAGATTATTACATGGGACT
>379089 NS=60 contig=overlapped:132
GTATGCACGTTTGCCTGTGTGTAGGTTTTTATGCATAATGAGTACACCTGCCAGCCGAGGCTAGAAGCCTCCTCCTGGAGCTACACATGGGTAGGAGCCACATGGTGTGGGTGCTGGAACAGAACTCAGGTCCTTTGCAACAGCATCCGACT
>379090 NS=38 contig=overlapped:54
TCGTGCATAGATTTCCTCTACAATTCCTGTCTTTATAAGTACATTGCGTACTTACCCTGAGCCTGGAACTATGCTAACGTTATGTATCAGCATTTTCCAAACTTTACTAGGGATGAATATCACCTGGAGTTCTTGATAAAAGTACAGTGTAGTCCTCATCCCAGACTTATTGAATCATAATCTTCAGGGAATTGTCTAGAAAGCTGCGTTTTTCTAAGTTTCACGGGACT
>379091 NS=50 contig=overlapped:117
GCATGCTTCCCCAGAGTTGATGTCCACATGTCCTGGATGTATTTTCCAAAATGTAGCAGTGGTAAGGGGTCAGAAGTAGCCCAGAAAGAGAGTTCTCCAAGAATTATACCACATTATTTTACCCTGGGCCCATGTGTTTGACCCTTGGCACTTCTAGGCATTTGACT
>379092 NS=68 contig=overlapped:125
GTATGGCACCAAGTGCTCTGGTCCCTGCTTGCCTTTTCTCCCCCTTCACGTTAACCATGATAGCCTTCAATTCCTATGTCAAACAGACCATAGTCCTTCATGACACCAGGTCTTTGAGCTTGCAGCTTGAGAACTAAAGTTTTGCAATTACATTAGACT
>379093 NS=83 contig=overlapped:114
ACATGGACAAATCAAGTCTATACTAACTTGAAGTTTCTTCCCTGCTGGCTAGATTTTTTTAGAGCCAGAAGGTGCTGTACAGGCTGCTGGGGAGAATAGCCATGTTCTTACTCAGAAATGAACCCTGTTAGCTACAATAGGAACCCGCCTGGCAAGATATACACACGACT
>379094 NS=113 contig=separate
GCATGATGAAGCGTTGAATGAAATGGAAAGAACTCTTGGACTTTATTTTATTTGTCAGCTCTGAATCAACCAATCAGCCTGATTGTCCTATGACTCTAAAATAAGACTCTAATGCAGTCTTATTATTTAAGAAACCTTGTNNNNNNNNNNGGGTTTTGTTGTTGTTGTTGTTGTTACTAGCAGCGGGATTGTTTTGACTGAAATAAGGATATGTTGTATAAAGACACCGCAGAGAACAGCTTTGCATAGCCAATGTCAGGATGCTACCAGCAAGTATGAAAGCTGCATTAGACT
>379095 NS=8 contig=overlapped:81
ACATGGGGGAAAGGGGCGGAGGAAGAGAGTTTTCTGAGTACATTGGCTAGCACTTCCTCATTTGCATAAGTGAATATTTTAAAGGCAGAACTTTTAATTATACATATTAAATGCAATTCCTGAAGAGGCTAGCAAATGATGGCTAGTTTGTTGGCCAAAGACTGAGAGTGCTAGTGTGGAAGGCCAGGTGGGGCATCAGACT
>379096 NS=115 contig=overlapped:107
TTATGTTAAGGTGAGGATCTGTATTTGGTAAGAATATCACAGAAACGAGGACTAAAAGTAGGACCAGGCATGGTAGAAAAGAGCATGGCTGTTCTTTGAGAAATGTAAGCTAGCAGCACTGTGCACCCTTCCTCTAACTGTGTACACAAAGAGCATGAACTCTGCACCCACAGGACT
>379097 NS=107 contig=overlapped:100
AAGTGCAAAGATTGCATGTGGGCCAGCCCCGCCTGATATATCTACAACACAACTGCACATAAGGTTCAGGATCATAGCAAGAGCAATAGAAAGATTGTAGGAACCATAGGAACAGGAAGTTTGTGGTGAGATTACATCTGCTAGAAATGTCAGAGAAGCGATTCCCATGAAGCCTCATCAGACT
>379098 NS=98 contig=overlapped:41
GCATGCTGGAAGAGAACACCAGATCTCATTATAGATGGTTGTGAGCCACCATGTGGTTGCTGGGAACTGAACTCAGAACCTCTGGAAGAGCAGCCAGTGCTCTTAACCGCTGAGCCATCTCTCCAGCCCCCAGGTCTGTCTTCTTAAGGGAGAAGCTGACATGGGTCCCCAGACAGCCAGATGCAAGCCTGTCCCTGCCTGTGTCACTCGGGCACCTGCCCTCCTGTCAGGGAACACACGACT
>379099 NS=50 contig=separate
TGATGTCTAAAAGCTGTGCAGATCTTTCCCCATCTCTCACCTACTGCAGCACTTGGGAGAGCTGGTCCTACCCCTTGCCTGGGCAGCATGGGAGAACTGGCCCTGAGGGCATGAGTAGTAGGCTGGTCTTGCCCTTTGCTAGCTNNNNNNGCAGCACTCAGGAGAGCAGGCCCCTGCACTTTGCCTGGGCAACACAGTAGATCTGGCTCTGGTGGTGTGGGTATGGGAGAGCCAGCCAGAAGATGTGAGAGCATGAGAGCTGGCCCCACTCCTTGATGGCAGTGGCACTTGACT
>379100 NS=71 contig=overlapped:126
ATGTGAAAAGCCAGGTGTGGCTGAAGACACCTGGAACCTCCCTGGGGCCTGCTGGCCAGTCAAATTTGTCAAAAACCAGTGAGAATCAGGTTTAGTGAGAGCGTCTCAGAGATTAAGTTAGAACATGAAGAGCCAGGTCACCTGGCCTTCACGGGACT
>379101 NS=53 contig=overlapped:124
CTGTGTCAATCTACAACACACCCTATACTGGCCTGAGAGCCAGCCTTCCAGCTGAAGTCCTCACTTCTCCATCAAGCCTGTACCTATCACAAAGACAGAGTTCCTCAGGAGTTGGGCAGGAAAGGAAACTACAGTTGGTCCAGTGGGTCTGCACACGACT
>379102 NS=67 contig=overlapped:67
CTGTGACCAGCTTTCTATAAAGCTTCCTCAGGAAAATCCCAGCTGGGGGGCGAGGGGGAGGATACAGGGCACCCAGGTTCACAGAGAACTAAGTAGACTAAAAGGACAGGGCTCCCTGTTACTACAGCCCTTGCTTTGACAGACACTGTCCTTAGTGGCTCCTAGCCACGTGGGCCAACCGGCTGTGACCCCAGCTCAACCGCAGAGCCATCTGACT
>379103 NS=50 contig=overlapped:95
ACATGAAGCCAAGCATGCTGACTGGAAATGGGGCCAGGCTATCACCTCTCAAACTCTGCACCTAGTAATGTACTTCCTCCCTCAAGGCTGCATCTCCTCAGAACCAGCCAGGACAGCAGCACCAACTAGGAACCTACTTTTCAGATGCCTGAGCCTATGGGGTGTGTTTCTCATTCAAACCACCAGACT
>379104 NS=96 contig=overlapped:112
GTATGAATTCTGTGATGTTCACTAAGTTGGTACTTACGTCTGAAGGCTGAACCACACAGCTTACACTTGTAAGGTTTCTCTTCAATGTGAGTTTTCTGATGCTCAGAAAGGCATGCCTGAAGCCTAAAAGCCTTCCCACATACATCACATTCAAAGGGTTTCTCACCAGACT
>379105 NS=99 contig=overlapped:104
ATGTGCATATTTGCACAATTGATCTCCAGACGGTGACACTGTTTTTGCAGCCTTGCTTGAAGAACACCATTAGGTGGGTGTTGAGGGCACAGAGGCATGGAGTCAGTTGTCTCTCTGCTTCCTGCTGATGTCAAGGATCTCTCTGCTCTCAGCGCTGGACACCTTGCCTGCATTCTCATGCGACT
>379106 NS=41 contig=overlapped:113
ATATGTCTAGGACTGCAAGAGATATGTCTAGGACTGCATAGACCCAAGAGTTTTGAACGTCCAGGGAAAGGAACCATACTGATATCAATTGACAGCTGGAGAGATGGCTGAGCTGTTAACAGCACTGGCTGTTCTCAAAGAGGACCTAGGTTCAATTCCCAGCACCCGACT
>379107 NS=66 contig=overlapped:11
AAATGCACACACGTACACTCACACACACAAACTTTTATAACCATGGACATTATGTTTGTTTCCTTGCTTGTTTGTGTCTTTGTTTTTGTTCTTTATATGTTTGTTTTTGTTTTGGGGTTTGTTTTTTTTTTTTGTATGTAAATAACCAGAGAAAAGAAAAATGGAGAGGTTTTGTGACTGGGAGTGTTGAAGTAGGTATTCTAACTGTCCAGATTCAGAGAGCAATGAAAACTGGGAAAGATCAGGCTTTTGTTTCCTGGGGAAATCATTGGACT
>379108 NS=114 contig=overlapped:31
GGATGAGAGATGGTTTAGTGATGAAAACACTTGCCCTGAAACTATAAGACGCTGAGTTTGGATCTCAGGATGCCATGTAACCACAGCGGCCCACCTGCAATCCCAAAAGGTGGAGGCGGCAATCAACAGGGCAAGCTGTATGGGCCAGCTCTGGTTTCATGGAGAGACCCTGCTTTAACGAAAAAAGATGGAAGAACAATCAAAGATGATTTCCGACACCAGCCGTGGCCCTCCACATCACATGCACACGACT
>379109 NS=112 contig=overlapped:94
ATATGAGGTGCAAAAACAGAGATGTGAATTTGACTGAGTAGAAATTCACAAGAGAAAAAGTTGAAGTGTGGAATACAGTCTGATGAGCTCATGAGTGAGGCTGGGTGGAACTGCTTAGAGATAGAGCTAGGATTTGAGAAGGTAAACTGTGTTTTTTCCCATGCAGCTCAGGCAGGAAATGCATTCGACT
>379110 NS=84 contig=overlapped:37
ACATGAGCTGATGGAGGTAGTGGTCCCTCTGTTGTGGTTGACTGATAGGGAACTTGATCATTCATTAGAAACCAGAAGTGTTCCCATTAGAAGGGCTGATTCTGAGAAGCTGCTTGCTTGCTTTCTTCCTCCTTTGTGTCTGACCTGGTCCTTCAATTGGATGGATGGTCAATCCCAAGAGAGCAGGACCGTGGCCTCAGTCGTTTCTGCTCTGTACTGCTAACCCCACCCCGAATCACATAGGACT
>379111 NS=15 contig=separate
CTGTGAGCAGGAGCACTGCAGCCCCACCCCCTCATTAATGTACCGTTGATCATGTCCAGGTGCATGGACTTCTAATAGGTCTGTACTGATATGTTTCCTAATTCGAATTTCATTGATGATATGTGATGTAGAGATTTTAANNNNNNNNNNGACAGGTGCTAAATCTTGACTTATTTTTATCTTATGGTTTTTTATTGGTAAGTTTTGGAAACATTTTGGCTATATTTAGGAGCAGTCTCTTATAAAGTTTGAAAATGCATCTTTTACAAACATTTTCTCACAGTCCATGGGACT
>379112 NS=98 contig=overlapped:23
TAATGATAATTGGTTCTCTCCAAGGGACTTTAAAGGACATCTTTTAACCCTCATCAAAGAAGCTTCTTTTTGTTGTAAATGGCGATCAACATCTACAATTGCTCCACACATCCAGAATAAGAGACTGTGGAATGCTCACTTCTAATTGACATCTCCTTCTCCTGAAGTTCAGGGATCACTGTAGAACAGGGGATGAAAAGACTATAAGGGCCAGAGGGAGCATGTGTCTGCAGTGAAACAGTATTTGCAGGCCACGAGACT
>379113 NS=27 contig=overlapped:65
ACATGTGTTTGCTTTTTATCCGTTGCATCAGTGGTCTTTCCTGACACCCACACTGTGGTCATGTAATGAATACCTGCTTTAAAGTTTTTGAGTGACATTATAAAGAGAAAGAAAACCCAGAACAAGGGGAAAACTATTCAACAATAGACTAGGTTTTCATATCTTAATTCCACAGAGGAAACCACCACCACAAAACTCTAGTTACCGAATCACTGGACT
>379114 NS=76 contig=overlapped:10
TAATGAAGAACATCCTCAAAGAGATTTTCTTGAGGAACTGTCCTAATGACATAGTTACAGCACTTCTCTCCCTAAACTCACTCAACTTGCCTCTCCTCTCCCCCACTTTTCACAGATTCTTAAAACATTACTAGGAAACTTTTTTAAATTGTGCTCATGAGTAGAAACGTGTGATTATTTAACCAAGTATTAGGTTATTTAACAAATCCTAAAACAAAAATAAGGTTACACATACACACATGTCCACGCACAAATACATATCTGTCACGAGACT
>379115 NS=125 contig=overlapped:23
CAGTGCATATTCTGAGGTTGGAAAGAGGCTCTTCAGTGGCACAGCTCAGTGGAGACACTTCTGAATGTCTATTCAGAAACTAAGGCTGTTGAAAGAACACAGCTTCTGAATGGCACTTGAAACTTACATGAATTAAATGTAAACTGTGTCTCAAAAACACACACAGAGACACCTACACACGCACACTCGTAATAGTTCTCAGAAGGCAACATGGCAACAAAATATCTTACAGCAGAAAGTAGCAAACCCTACCACATGACT
>379116 NS=24 contig=overlapped:65
CCGTGCCTTGTGCAGATGTTGAAAACTTCTGCAGGTGTTGGGGTGTACTGAGGTGCTGGGTTGCATAAGCACTTGTCTCTGCTGGCAGCATCCCACTAAGAGTCTCACCTTGTCAGGTTCTGGTTGCTCTTCCACAGCACTTTGACTGTGATTACGACAAATATAGCAATATTGATGAGGAGGATAATGGTGACAGGGATGATGAACGACCACAAGACT
>379117 NS=63 contig=overlapped:75
GTGTGAAAAGACCACAAATTTGAGTCGGGGCCTGGCAGACACAAGAAGAGTTGGGGAAGGTTCAAAGACAAAGTCAGCTCTGGAGTCTGTGCTGTTGTCCCTGACTGGTCAGTGCTGCCTGATTCAAGTAAAGATCTTGCTTTGCTGGACTCTCGTGACTGTCTGGGCCGGCTTTGGGTTTGGGACCCCAACAGTTAAGGCACTCGACT
>379118 NS=73 contig=overlapped:107
AAATGGTACACTGGTAATACTAGCCACCGGAAAGGCTGAGGGAGGAAGAGGCTGAGCTTGAGGCTAGTGTGAGACCCTAGCTTTAAAACAAAGCAGAATTGGGTGAGAGATGGTTCAGCAGTTAAAAGCAGTTGTTGCTCTTACAAAGGACCAGGATTCGGTCCCTAGCATCCGACT
>379119 NS=89 contig=overlapped:14
GGGTGGACCAGAGCAGCTCTGAGGGGCTGGACTAGAAAAAGGTACAGAGGGAGCCAAAGAGAACTCATCTCCTGAGTAAGGAAGAGCTGGTGACAAGGATGGAGGCACATGGGCTTGAGTCATTGTTTTGTCCAAAGATCATAAGGCATTCAAGCAAAAGTCCCAACGTAAAACACCTGCCTCCTCAGCTCCAGCCTTACTCTGAGCACTCTGCTCAGCCTACCTGTGGCATCTACGGGAACCGGACTCGGCAGCCATTGCCACCTGACT
>379120 NS=101 contig=overlapped:56
AAATGTAAACTTCAGTGTGTCCTAAGACGTAGTCTAAAGCTTTGTCTTCATGACACATGTAGTGTTTTATTTGTTAAACGCTAAAACCATAGCAACAGGCATGGAGTCAGCTGGTTCTCTCAGCTGGTGGAAGCAGAGCTTGAGGCCAGCCCCTCCCATGCTGGGAGGTTTTCTCTACACCGTACCTCAGATTCTGCAGTGAGAACTAATGGAGCGAACACATCAGACT
>379121 NS=20 contig=separate
AGATGGGGTTCCACCACGCAGCGTCAAACTTTCAGCACTCACTCAAGCTGTAGGCAGCTCAGCTTTTGCGAGTGAAAAATATTGTGCCTTGCAGAAAGGACACATCTGCTGATCCAGTCATGTGTTTCACAATGGCGGCTNNNNNNNNNNCACGTATGCGCATGGGGGCTGTACGTGTGCGCTCAGATACGAGTGTGGAGATGAACATCCCTGCACACACTCACTCATGCGTTTGGACACGGCACACGCATTCACGAGCCATTGTGCACATGCTTCACAGAGGCACACACGACT
>379122 NS=85 contig=separate
ATGTGAATGTGTATGTGTGTGTGAGAAAGAGAAAGCATATGGCTTAATGGCTTACTCCCTGTGTAAAATATGCTACGACTCTTAAGAATAGCAGAAAAAGCATACGAAAATAAGCTTCATAAGAATATCAGGACTTGTCCNNNNNNNNNNCAGACTCATGACCTTCCTGTTTCCTAGGCTGGTAGAGATGTCCCATCTTCATACACAAGGCAGAGCCAAATTCACCATCCCTTTCCCTGTCTCATCTCTGCCCCTAAAGTTTTTGACATAGAAATATATATAAAACATATGACT
>379123 NS=38 contig=overlapped:81
CAATGAAGTCAAGGCACTGGGAGCCTGAAATATCTGGTCATATCACACCCACAGTAAGGGATCTGATAACAGTAAGTGTGCTCCTGATCAGTTCCCTCTTTCCATGCACATAGTCCAGAATCCTGGCCAGGGAATATGGTATCCATAGTGTGCATGTCTTCCCACCTTAATTCACATAGTCAGGATAATAAATCCACAAGACT
>379124 NS=61 contig=overlapped:76
AAATGACATTAGGTATTTCTCTTCTACATCTTTTCTGTGGAGAAGATAGTTGATCATTATAAGACACACAAAAGACTAAAATTACAGGTGACTTTAGATCTCAAAGGCAAGGAGAAACTCAATAAAGTCATCCAAGGATTCTTCAACCTAAAAATGGCATGGAAAGCCTAAAGCAAGCAAATAACTATCTCCCTAAATCCATGGGACT
>379125 NS=131 contig=overlapped:83
GTGTGTCTGAGAAGGGCTATCTTCGAGTCAGGTCAGAGGCTGTACTTTGACCTGTGCTGTGTGCTAGCTATGTGCTGCACTCACCACACTGCTCACCTTACCAAAGAGCACTGTCTTAGTTACTGAGTTCACCGCTACGACGAACACCCCACACAGCAGCTTAAGGGAGGAAGCTTTAATCTGGCTCGTGGTCATCAGACT
>379126 NS=115 contig=overlapped:97
CTGTGAGTGCAGATGTATTTGGAGACCCAAACTGAAGACAAATGTTGGGTGTCTTTGCCAATGGCTTTTCCACTTTGTAGAGGCTGCATCTCTCAGTGCACCCAGGGCTGTGATTGTGGCAGCAGGCCGGCCTCCTTAGTCAGTCTGCCCAGGGGATCTTCTGCCCCTGCCTCCCCACCACTGGACT
>379127 NS=32 contig=overlapped:16
ACATGCTCTTAATCCATTCCATGATTCAGTCTGTTTTTCTTTCTATCCAGAAGCCTGGCTTCCATGCCCTCTGATTTTCCCCAGTGTTATTATTTTCTTAGCTCTACTAAATGACATGTTTGCCTTTCCTTATTCCACTCTAGAATTTTTCTAAATCCAAATTTCAAAGCTGACCTGCATGTGTGATGCCCTGGGATCAATCTTTGTTTCTATAAAACAAAACCAAAGAGTTAATGCTAAAAATGAAAAAGGTGGTTAAACACTAGACT
>379128 NS=43 contig=overlapped:116
AAATGTTTGTACGTTGAATTGAATGTCCCTCCATCTTGCACGGGGTTACTTTTTGCCTTTTTGGTTTCACAGCTCTATCAGCTACTAGAGGAACTCCGGGCTTTTTGCCACAAAGGTTACGACTGCATTACACTCAGACCACACAAAATGGGACCTTGCCATAGGACT
>379129 NS=69 contig=separate
CTATGTCATTGACAGAACTTAGTCACCTAGACACCCATCACACAGGAGGCTATTTAAAAGGTGACCATGTACCCATGTAAACATTGGCAGTGCCATGACATCATACTAAATGGAACAAAGTGGGGGAAATATATTGACAANNNNNNNNNNGATTGATAGTTTGGTGGTTGAGAACAATTAACACTCTTGTAGAGTGTTTGATTGCCAACAACCTAGACCTGTGGCTCAGAATCTTCTGTACAACAAGCTCCCGTGAATATCATGGTCTTCACAGTCATCTGGACTCATGCGACT
>379130 NS=43 contig=overlapped:116
ATATGAGGCAGTTGAGGCTACTGTGAGTTAAGGTCCAGATCTGTGGCTCCTTCTCTCTGCACATCTGCTTTGACAGTGAGTGGGAGACAGCAGCGTCTCCTCCCTGGGCTGCTGTGTGGGTTAAATGAGAGGTTATAGAAAAGGTGTCCCAATCCCTGGCATGTGACT
>379131 NS=34 contig=overlapped:103
CTGTGAAGGTCAGAGGTCAACATCAGCTGTTGTTCCAGAGAAGCTGCCTATCATTTTTGAAGTAAGGTCTTTCACTGGGCCCTAGGCTGTCTGTGCAGGCAACCCTACGCTCCATCTGTCTCTGCCTCAGCAGGCCTGTGACCAGACGTAAACAGCACCATGAGTAGCTTTTCACCCGACT
>379132 NS=49 contig=overlapped:126
AGATGAGTGTGCTCCAGGGCCTGTCAGGTAAGTACACAGCACTCAGTCATCCCCAGCATCCAAAGGTCCTAAAGAAAGGAACTGGAAGATTCTGCTTCTTTCAGAGTGCGCTATGATCTGGGAACATCAGCTAGGGCTGTCTCCTGACCCACACCGATGGAAAACATGCAGCTTCGTCTTCCTGGAGAAGTCAGGCTCTCAGGGACTGAGTACCATGCCTCAGACAATCAACACATCGCTTACTTTACTCATTGGA
>379133 NS=23 contig=overlapped:52
AAGTGTCCAAAGTTCATGCCATCTTTAGGTAGCTCCTTCTGCCCCGGAACTCTATTTCAAGATATGAGCCCTCAGCTACTGCTCCAGTATTGATAGTCATGGTTTACCCTCTGAAACTTTAAGCAAGGCCCGAATAAACACTTCCGTCTATACATTGCCTTGGTCATGGTGTCTCGTCTCAGCAATAGAAAAGTTACTGAGATGCTGCTTCTCAGCTGGGTGACATTGGGGTGCAGATGCTTTCCACATCTG
>379134 NS=130 contig=overlapped:102
TCATGTTTACTGTGGCACCATTCACAAGAGTCAAGAAATGCAACCCAATTATCCATCAGCTTACAGAAGGACAAAGAAGTATGCAGAATAGAACACTGTGTAATGTGTGGCAATGTACAAGATCACTACGTTAAATGAAATAAACAAGCTGCAGAAAGACTACTGCATGATCTCATTCGACT
>379135 NS=63 contig=separate
TCATGCTTGGGCAGCAATTACTTTACAAGTGCTTCATCTCTCCGGGAATGAACACCTATGTTCTTTAAAATCCTCTGTTCTTGACGGATATCTTTTTGGACACCACATGACATATACCGTCTCTGACAATCTACACAGTANNNNNNNNNNTCAAATTACTCCCCCCTTTAGCACATTTACTTTGGACAGCAATAAGGTATTCCATAAGTTATTAGAATATTTATGAATTTTCTTTGTCTTTTCTGTTATTGGAATGGTAACTTTATGATTAATGTGAGTTTGATGCACATGACT
>379136 NS=107 contig=separate
CAGTGCATCTGGCATCAGTCACAGCAGATCTGGGCTTTAGGATCTCGAAGGAACTGACAAGAACTAAATGAGTAGTTGCGCCAGTGTGGGCTTAGCAGAGCGTCATCAGCCATGAGGACTGGGCGAGAATCCGTGTACAGGCACCGGGTACAATGACCTGAGTGAAAGCTTAAAAGAAGGAAGATTTATCTGGGCTCACCGACTCAATGGGTTTCATTTCTAATCCTCTGGCTTGGTTGCTGTGGGCCCAAGGCAAAGCATCAAGGCAGGAAGTGTGTGGTGGAGCATACGACT
>379137 NS=64
TGGTGAACAGGCTTCCTAGAGCACTCCCAGCGGGGGGATGGGGGCATGTTAATTCCGGGCTGGTTTGCAATCTTTCTTCTTGTGCAAGAGATCCCCAGAGAGGAACAAAACAAACGTCCACCCCTTAGCATCGCACTAGG
>379138 NS=23 contig=overlapped:136
GCATGTGTGCCACTGTGCATGGCAGTCAAAGATCAACTTTCAGGAGTTGGGATTCTCCCCTTCTACCTGGTTTACTGCTGCTCTGTGTACTCCAGGCTAACTGGCTCGTGAGCTTCTCCTATATCCATCTCCTATCTCACCACTGGACT
>379139 NS=70 contig=overlapped:12
CAGTGGTGGCACACACCTTTAATTCCAACATTAGGGGGGCAGAGGCATGAGGATCTCTGTAAGTTCGAAGCCAGCCTGGTCTACAGAGCCAGTTCTAGGACAGCCAGGGCTGAAACCTTGTCTCAAAAAAACCAACAACAACAAAAATTAATCAATAAAACAACTAGAAGGGTATTTTCTACTTTAAAATCTGAACCATAAGATGCAAGGGCGGGGCTAGATTCAGTGGTTGCTCTTCCAAAGGATCTGGGTTCAATTTCCAGCATCCGACT
>379140 NS=33 contig=overlapped:84
CAGTGGAGCCAGCCAAACTCGTTCTGAAACTGTGAGCCAGGTGTGGCTTCTCCTTTGTGTTGCTCATCTTAGACACTTGGTCATAGTGATAAAAACCTGACCAGAAAGTCTCCATGTTATATGTCCAAATAGTAAAGACAAAGATAAAGCCAAGAGACATAAACAAACACATAAATAAAATAGGCTACATTCACCTGACT
>379141 NS=51 contig=overlapped:104
ACATGCACAGTGTCATCTAGAATTTTTTTTCCCACTGAAAGTGACAAAAAAAAAATTTTTTTAATTCAGTGCAGCTTAAACAAACTGTTAAGATTAAATTAATCAGTGCATGTAACTGAAAAAGCCAAGCATTGATTGATGCCCTCAGACACGGCAGGATCCAGGAACTTAGCATTGGACT
>379142 NS=77 contig=separate
AGGTGGTCAAGGTTAGCCACCACATATAATAATGAATTGCTGTGCAGGACATTAATTTTTTTTTTTACTCAAGTCTTTGCCCTCAGCCTCAGCTATTCTAGAAGTTATGTTTTAATGTTTAACTCAGCATATCTTTCTTAANNNNNNNNNNTTGACCTCTGAAATAATTTAATTGAAAGATTTCCCAGAAAATCAGAGGCTCGGTTCAGCCTTTAAATTGATTTCCAGTTTGTGTTTTGTGAGGATAATTACCCTGTGGTACCTATTAAAGACAGCAAACAAGTCACATGGGACT
>379143 NS=107 contig=overlapped:25
CAGTGTTACCCGTTCCCGCCAAGTGGGTCATATTCTAAAGCAGTGTCCGCAATGAGGTTTTGGTGCCATGGCGTCCTGCCTGAGACCCCAAGAGCTCTGCCTTCTTCGTGCCTCTTTCTTGTCTGGTCCCTGTTGAGTCTTGTGCAAGAAACTGCTGCTACCTTAAGAGATGTTCTTGTCTCTGAAAGCAGTCTTTAGAAATTAGAAGTTCTATCTAATTGACAAGCTTTTCGGGCAGACATCTCTCCTCCACACGACT
>379144 NS=101 contig=overlapped:88
TGATGGAAAAATTCTTGATAAGCTTTACATACCACTCAATAATTATGAGTCAATCAATGAAGAGAACTGTGAAGCTTAGATACACTTCCCTTATTTCTTTGGAAAGAAAATGGAATTAGAAACAAGACTCCAGAAAACAATGTACATGTGCTCCAGCTTTGCTGCTGTGTCTATGTCATCCTCACTACATTCGACT
>379145 NS=114 contig=overlapped:102
GTATGTTTGTCTGTGTGGTGGACGCGTGGGTGTGGCGATGGATCTGGACGTGCCACCACGCCAGGCTCTACTGGTTTTTGTTTTGTTGTTTATTTTTGAGGTTGAAATAACAACAACACCCTGCCGTCCTCTGCGCTCCACTTTATGGTCTCGTCCCTCACTGGTTGTTATTGCATGTGACT
>379146 NS=79 contig=overlapped:121
AGATGTGAGGCACCTCATCGGGCTACAGAGATGGCTCAGTGTTAAGAGCACTGGCTGCTCATCTAGGGACCAGGGTTCAGTTCCCAGCCCCCACTTGGCAGCTCACAATCCAGTCTTGGGGAGCTGATACCCTTTGCGGGACTGCAAGGACATCACACGTGACT
>379147 NS=103 contig=overlapped:94
```
