## Supplemental_File_3_Stacks_catalog.fasta for "A high-density genetic map and molecular sex-typing assay for gerbils": Supplemental_File_3_Stacks_catalog_fasta.txt (part 108 of 126)

```
AGATGATCAGAGTGAGTTGCATGTAGTCAGCTTACTAAGTGTTAGTTACTCTCAGCATTATTTTCACTGATAATCTGGTTGGTTTCTTTGCCCTTATGTACGTTATCCCCATGCTTTGGATGATAATGTATTTGACTCCAGCTTACATGTGGGGCAAGAAAATGAAGCAATATTACAGAGCCATTAGACT
>379148 NS=119 contig=separate
GAATGCTGAGACTTCTTCTAACTGGCAAGTGAAGCCCATTTAGTGTCCATTTCCAGTCTAGGTCAAGTGCTGTGTGTTCATGAACAATCTCATCCAGAAATCCTGCTCTGACAGGGTGAAACAGAGAGGTACAAAATGAAGGTCAAACTNTTTAGGAAAAATTGAAACAAAAGAACTCTAGTGCCATTTAAAACATGGTGTAATATGAAAAAACTGCCCAATAGTAGAGGGCTGCTTATAAAAACTGTAAAGCACGAAATGGATTAGTTTTAAAGGGTTAAGTAACATAAGACT
>379149 NS=106 contig=overlapped:109
ACGTGGTTCAAGACAGTGTCTTCCTGACCAGGCTGATGAAGAGCGCTGACTCCTTTGAGTTGAAGTACGACTTCTCATGTGAGCTGTACCGCCTGTCCACATACTCCACTTTCCCCGCCGGAGTTCCTGTCTCGGAAAGGAGCCTGGCTCGTGCTGGCTTTTACTACATGGGACT
>379150 NS=7 contig=separate
AGGTGGATTTGCAGCGTCCAAGGGCATGGTACTCGTGATGGTTCAGCTGGGTTGTCAGCCTTCTTGGAGCTGAGTCCAATGGTTCACACCTGTAACCTTGGCGTTCAGGAGGCCGAGGCAGACGTATTACTGTGAATTCTNNNNNNNNNNCAAACATTCCCCTAATGCCCCCGCTCCTGGTGCCAACTTCTGTCTTCATCTGCTCACTTGCTGTGAAGAGACAGTACGAGCAAGGCAATTCTTATGGAAGAAAGCATTTATTTGGGGGCTTGCTTACACTTTCAGAGGGTTTAGTCCATAATCATCAGACT
>379151 NS=31 contig=overlapped:128
ACATGAGCCACACGGTGTGAATAAAGGTCAGAGGACAACTTGTGGATGTTGCTTCTCTGCTTCTACCACGTGGGTCCCAGGGGTCAAACGCCGGTCATCAGGCTTGGCGGCAGATATCTTCACCCACCGACGCATCTCAGCAGCCCGCATTCGACT
>379152 NS=30 contig=overlapped:58
CTGTGAAATACTTGGCTCTGGAACTGGGTCTTGCTGGCGTTTCCTAGGTGTTTTCTTGTAGGCCTATGTGTCACTGGCTGATTCGATTCTGCACGACAGCTGCCTAATGCACCAATACCATCCGTGCTCCTGAAGCAGCCGTGTGAGTGGAGAGTATGAATATTGTCCTGTTTTACGGATGTAGGTAGCTGCAGAGGCTTGATTGGCTCTGTAGGATCACGTGACT
>379153 NS=102 contig=overlapped:103
AGGTGAAGCTCGCGAGATTTCATGTGTAATGAAGTTTAAAATCCTTTCACGACATCTGCCTTGTTTCTACCGCTGGAAGTCATTTTCCTGGCAGAACCCTCTGTCTTGGGGTTTATGTTAACTTCTTCCTGGCTTTTTTTCTTCTGCAAAGGAAAAAGTCTTCATAATAATTCATTTGACT
>379154 NS=75 contig=overlapped:124
CAGTGTCCCAGGGATGACCTAGGTGACCCCATTTAGTCTGTTTGACTATGGTCTGCAGCCTGGGCCAGGAAAAACCCGAGTGTCTGTCACAGTAGAAAGAACACAGCACACATGTTGACCAACTGAAATAGAAAGAGAAGTGCAAAGCACACATTAGACT
>379155 NS=80 contig=overlapped:89
TTGTGTTGCTAAATGAAACAGTTGTCAGAATTATAAACCGTAGGATGGATCCCAAGATTTCATGTGTTTTGGGGGGAGGGAGCGCCCTGTACTGAAAACTTTCAGGTTCTAAGTTCGCTGAATACAACAGTGAACATGTTTCTTGATATTCCTTTGCAATAGGTCCCCTGACCTTAGCACATCTGACACCAGACT
>379156 NS=106 contig=overlapped:97
GTGTGTGTCTATGTCTGTGTGGATGTATGTGTGGAGGTCAGAGAACAATTTGCAAGAGTTTTTCCTCTTTCCACCTGTAGGCCCTGGGGATTTAACTCAGGTCTTTAAACTTGATGACAAGTGCCTTTTCCAACTGAGCCATCTTGCTAGTGTGAAAAAACAAAGTTTGCAAGGAGTGCATAGGACT
>379157 NS=70 contig=overlapped:85
AGATGGGGTCTGATCGTATTCAGTGCCTGTCCTTAAGCTTGCCTAGATCCATAATCTCCATCCTTGCCTACTCTCTTTTTGTGTCTTCTTTTTCTCTGCCTTTGGTTTCCATCAGGGCCAATTTGCACAGCTCAAATGATCCACTGGAGCAAGGCCAGCTTGACAGAGGAATACTCATACAGGTAAATGACACTTGACT
>379158 NS=90 contig=overlapped:59
CCATGACTGGCCTCTTTTTATTAACTGACACAGGGCCTGTCTCACTCTGTAGCCAGGCTAGTCTACAGCTGACAATGCTCCTGCCTCAGCCTCCTCAGTGCTTGGATTCCGGGTGCATCCTCATCTTTCCAGGAGTTCTAGGCTGGCTGAAGCCAGGTTTCCCTGGAGGTGAGGCTCGTGGGTGAACAGTTGCTAACAGTGAGTTTGCGTCATGAGCACAGGACT
>379159 NS=1 contig=overlapped:39
ACGTGCTTGGGCGCCAGCCCCAGGGTCTGGATCATCAGCGCCTGCTCCCGCGTCTCAGGGATGCCCTCCAGGACCCAGCCCTAGATAAAGAGTATGGAGGGGCGCTTCACTAGCTTTTAATTTTAGTTAGTTAGTTGGTTATTCTTATGTACATTTAGTGTTTGGCCTACGTATATGCATGTGTGAGGGAGTTGGAGCCACTGGACCTTGAGTTACAGACAGTTGTGAGCTGCCATGTGAC
>379160 NS=59 contig=overlapped:105
ATATGAAGTTCAGAGGACAAGTTGTGGAAGTTAGTTCTTACCTTCACCCTGTGCATTCTGGGAACTGAACATGAATTCAGGTTGCCAGACTTGGCAGCAAGCACTACCAGCCTCATATTTTGCATTTTTAATATGTGACTTAATAGAAGATAGTTAGACTCTCTTATTTTCACTAGACT
>379161 NS=71 contig=overlapped:93
AGGTGACGATCAAGACCAAGCATCTCGAGGTCCTTTGTACAGGTACTCTTTAACTAACAATGGACAATGTCTCCCCAAGATCCACCACAAGGTGAACATATAAGCAAAAAATGGGTCAACTTCACCTCTGGTGCTCTCTCCTAGGAGAATAGCCCACAGGGAGCCACCTCACTACCAGACATCACAAGACT
>379162 NS=25 contig=overlapped:106
CAGTGACTGATATTTCACCCATCGCCACCTTCCTGTGCTCATTTTATCCTTGTATCTAGTGTAAATTCAATTTGCTTTCACCCTGTCACTGCCAGCCTCATCAAAACCCCAGCCCTGAGTAAACCCATAGAGTGGCCATCTCCAACTAAAATCACATTTGAGGAAATCTCACAAGACT
>379163 NS=107 contig=overlapped:108
AAATGTCAGTGGATATTTTGGTGTTTATTTGCTTGTTTGTTTGTTGAGACAGGGTATCATGTAGCTCATATTGGCCTAGAATGTACTATGTAGCAGAAAAAATCCTTGAACTCCTGATCCTGCTGAGTCCACTACAATCTCAGCTGGGTACCACCATATCAAACTAGCACTGGACT
>379164 NS=84 contig=overlapped:17
GTGTGAGTATGTGTGTGTGTGAATTTAAATATAAAAAAGGTAAAATATAAACACATTCAGCATTTTAATTCTGGGACACATTTTCAGGCATAAACTAATAGCTGAGATATTTTCTAAGATGTTTGTTTCCCACACTGGAGTCGCCATAAAAAAGCATTTGCATTCCTGCATAGTTTAGTGGGTGCTGTTGCTGTCCAAGGTGGCAGCACTGTGGGGAGGGGCCAGATGGACAGATAGTTATGGACACCTGAGAAACTAACCATGGGACT
>379165 NS=110 contig=overlapped:103
CGATGGCCTAGATATTCTGAATTTAATGGCTAGCTCATGAAGGGAGGACTGTCTCTGTCCACTTGGTTGGTGGCCCACTCTCAGTGTTCCTCAGATCATGTAAAGGGAGATATTCAAAGGTGTCAGAGACGGGGTGCATCAAATAACTTGCTTCCAACCCGCTCCATGCCCCCACAGGACT
>379166 NS=82 contig=overlapped:28
ACATGGAATCCTGTGAGAATGAATACCGACTGAACGTGGTTTCCAGGAGTTTTCTCCAGCTCCATGAGCCATCTTTATTCTCTGGACAGTATCCGCAGAAACACAGAGGTTTCAATTAGCTCTGTGGCTGGCTGGGCATATGCTGTGCTGTGTAAGAAGTTGCCTTCTTAGGCCACTGATACTTTCTTCTTTGCTTCTACTAAGAGTTTAAGGTGTTGGTTCTGATCTTCTTGTTTGCATTACATACACACGACT
>379167 NS=54 contig=overlapped:113
CAGTGTTATACTCAGGCTTCTTGGGTTTTGGCTGTGCTGACTTTGGGGCTATGCTCATAAGATAGGACTCTAGTTTCAGACTAAATTTGGACAGATAATAACCACAAAACCAAAAGAGTTAAGAAACATTCAAGCGTCAATATTGTTTAACTTTCCCATACTCACAAGACT
>379168 NS=87 contig=overlapped:92
ATGTGAGTGTGAGTATGTGCAAACGTGTGTGCCTGAAGACACCAGAGCAGGACAATGAACGTCTTCCCCTAGCTCAGTCTGCCTTATTTCCTAGAGACAGTACTTCTCACTACACTGGTAGTTAGCCGTTTGGCCAGGCTGACTGGCCCAACATCCTGTCTCCATCCCCAGTGCTGGTACAAACATGCACAAGACT
>379169 NS=42 contig=overlapped:74
TCATGAACTACCACTGGATTATGCTGTAGAAGAAGCCGAGGCTTGGAGAGGGAAGAGGGTAGTTTGACGTGACTGAGCTCAGAAATTGAATTGTAACATAGCCTTCCTCCAGATTCCTGGTGTATTTAATTGTGGAATACTGAGGCCACCCATAATGGCACCAAATGATATTCACTCATTCTCAAAGGCATTTGTCAGGAACATTCGACT
>379170 NS=57 contig=overlapped:33
CAGTGCCTCTGAAACAGAGTGCACATCCCTAACCTGAGACACTGAAGAAAGTCTCATGGCTGCAGTCTGTATGATATGCTTATGTCTATGATGTATAAACAGGTTATGATTGCTTTACTAATAAAGCAGTACATATTTGGTCAATCAGCAGGTTCATGCTCATAATTTATATGGTCACATCTTTCATTAGCTAGTCAATACAACTTGCTTTATAGACAAGCACAAAGGCACTGAAAAGTGGACACAGGACT
>379171 NS=73 contig=separate
ACGTGATCCTGGTATTGTAGTCAAGAATGTAAGAGTTAGGGGTCATGGAGGTTTTCACCAAAATTTCAGAGGAAGGCCTGGGAGGACAGAGAGTGTGAAACAAGGTTGGAGTGTAGCACCTAAGACTTCCATATAGACAANNNNNNNNNNGAATTGACCCCTTAGCTGCCAAGGATGAAGCTGTGGTTATCTGAGACAACATGAATGGGACGTGAAAACCAGAAGATAGTACAATGATAATTGATTGTTTGGATAGCTGTTTTACAACTATATCAGAAAATGTTCCACATGACT
>379172 NS=40 contig=separate
CCATGTAGTCCTTGTTCTGGTGTTGTTCAGGCAGCCACGCTGGCTGGAGTTTGTGGGTGTAGCTTCTCTGACATTTCCAGGAGACACAATCTCACAAAAACTTCCCATTTCTCTGGCTTTTTCACCGCTTCTGTCCCCTCANNNNNNNNNGGCGTGGGAGTTGAGTTGTAGATATATCAATTGGGACTGAGCTCCACAATTCTGCATCTTAACTGACTGTGTTTTCTATAATGTCTCCCTCTGTTACAAGGAGAAGTTTCCTTGATGAAACATAAGAACTACATCCATCTGACT
>379173 NS=97 contig=overlapped:63
TTGTGAATGACACCAAAGCCAGTCTTTCCCTGGGGTTATTAGCCAAGAACGTTGGCTCTTCACCCTGATCATCTGTGCTTTCCTCGCTTGCTAATGGGTTTCCCCTGAAGCTCAGTGGATGATTTGCACCAGATTCTCTGTCTCAGGCTCTGGCCTCACAACCTGACGTATTACAGTGCTCTTGTGCAATGAACACCCTGTCAGGCAATACCCACAGGACT
>379174 NS=12 contig=overlapped:84
AGGTGTCATCCACCCAAAGAGCATCAGACGCTGGGTTTTATCTTTGCTCATTCCTTAGACATTCTTATTTGGTCTCAAAGTTCTAAATAATACATATTTAGTTGTACACTTATTGCAAACCACTTTCACTCCCTGACTTTACCATTCTTTCATTCTTCTCAAACCCTTGCTTAGTCCAAAAACCCTGTTAGCATCCGACT
>379175 NS=97 contig=separate
ATATGCTCAAATTCCACCTGGTGTGGGACACTGTGTCTCTTTCTACTGTCTGAGGATAACGATGTAGAACTCTGAGCTCCTTCAGTGATGAACTGTTGCCTGGAAGTGTAAGCTGAAATAGACCCTTTCTTCCCTGGGTTNNNNNNNNNNGGGCTTTTTTTGTTTATTTGTTTTGTTTTGTTGTTGTTTTTTTTTTCATATCAACAGGAATAAAACTAGGGATAGTAAGTTTAAAAGCTGACAGATAACTGAACATCTTTTGGGGGTACAGTGCATTTCCCAATACACTTGACT
>379176 NS=48 contig=overlapped:125
ATGTGAGTGTTTTGTGTGTGTATGTGCTTGATTCCCCATTGCTTTCCAGCCCCTCGGGATCCAGGTTTTATTTATGGTTCTGATGACAAGCAGTGGCTGCTCTATCGTATGCCTGGCCATGTCCTATACTGGATGTAGAAATGAATTCGCCACTGGACT
>379177 NS=103 contig=overlapped:89
GTATGTGTGGACACGGCACTATATAAAAGTGCAGCCATTTTGTGACCACCAGGGAAATACGCAGACACTGACCCAAAGCATCTTTTTATATAGGAAAACGACATTCCTTTCTGAGATGGTTTGATGGGGTGGGGGTGAGTTCTCACTCCTTCTTGTTCTCACACCCTCGGCCTGTGACTCCAGCTGCATCCGACT
>379178 NS=100 contig=separate
GTATGTTTCCTACTGTTTGAGGACTCAGAGGCTCTGGCAGGAAGCTTGGAACCTCCCCTCAGTGATACAGATTGTACCTTTGAAAGCTTCCATTGTGAGTTAAGGGGTACCTATAGCTAAGGCTTGACAATCCTAAGCATNNNNNNNNNNGCTGGGTTCACTGGGAAGCTAAATCCTCAGCCTCTTCCCTCCTTATTTGCTATTGATCTAGTGCAGTAAATTACAGGCTCTGTCTTACCAGGTGATAAAACAGAGGTTTTTGCCAAGCAATTAGACTGGTGGGGACACCCGACT
>379179 NS=33 contig=overlapped:66
CAATGACACCACTTCTGATACAAATTTTTGTCTTAAAATTTATTTTCCACTGCTTTATTAAATACTTGGACAACAGCAACTAGAAGAAAAAGGATTATTTTGGCCCATAGTTCTAGGTTTCTGTTCTTCCTTGCAGGATGTTCATCGTGGTAGGATGTTGAAGTAGTTGGTCAGAGTCACAGTCAAGAAACAGAGAGGATGAGTGAATGCATGGGACT
>379180 NS=130 contig=separate
TGGTGACTTCTGTGATGACCGTTTTCCTTCTGGATTCTCCATTGACATTCTCATCGTTGCTGGAGGACAGACCATTTTCATCCATCAAGTCCTCACTAAGGGTAGAGTCCTCTGTCCTAACAGGGGATGGAGTAGCCTTCNNNNNNNNNNTAGCCTTCTTACCCTCTGGACCATCCGTTTCCATGTCTTCCACCTGGTTTAATGAGCTACATTCTGAATGAGGGGCTGGGGGTATGGTTACCTGTGTACTGTCAGGCGCTTTGGTGGCTAGTAAGACATGGAGGCCATCTGACT
>379181 NS=131 contig=overlapped:90
ATATGAACATGCTCCTGGCTCGATCTGTGGCACAGAGCACACAAAAGCTGCGGCTGAAGAGCGACAGGCATTCTTGCCATTTCACCTGCTGAACAATGGCTCTCAACTGCGTTCTGAAAAGGTCACCTAGCAGCTCTGGCAACCGTGAGCTCTAATAAGTTTGACTCTAGAGCGTTCTGAGGTATCACTGGACT
>379182 NS=58 contig=overlapped:64
GCGTGAAGACCCAGCTTTAGCCCCCAACACCTGTGTAAGAAGCTGAGCAGCGCTGTCCCTCCTGTGACTGCTGTGCTGGACAGTTGTGGAGATAGGAGGGTCCCTGGAGCTTGCTGGCTTGCCACTTTAGCCCACCAGGGAGCTCCAGGTCCCAAAAAATAAGATGCAGAAAGAGGCTGAGACCCTGACATCTGCCTTCCTCATGCGTACACACAAGACT
>379183 NS=72 contig=separate
AGATGGTTTCCAGATTCTGGCTATTACAAATAAAGCTGCTGTGAACACAGGTGAGCAAATGCCCTTATTGAATGGTGAGGCATCTTTTGGATATATGCCCAGGAGTGGTATAGTTGGATCTTGAGGTAGAACTATTCCCANNNNNNNNNNAATTTTCTGAGAAAGCACCAGATTGATTTCCAAAGTGGTTGTACAAGTTAGCATTCCCACCACCAATGGAAGAGTGTTTCCCTTTCTGCACATCCTCTCCAGCATGTGCTGTCACTTGAGTTTTTTTATCTTAGCCATTCGACT
>379184 NS=34 contig=overlapped:97
ACATGCTTACTTAAAAGAATAAAAATTGAGCCTAAGTGTGACTCAGTGGTTAAGAGTGCATGCTTTCCTTCTAGAGGACCAGAGTTCTGCTCCTAGGGTCTACATTGGGCATTTCATAGCCACCTGTAATTTCATCTTCAGAGTTATCTGACACCTCTACCTGCTCTTAGGCACTTGCACTCGACT
>379185 NS=12 contig=overlapped:59
GTGTGTTCCAGATACTCACAGACAAGTCTAGTGACAGGTGCGCATGGGACAGATTCAGAACTCTGGCAAATTTCAGCAGAGAGCAGTGGGCTGATGTTCACCAGCCATGGAGGATGTAAGCAAAGCAGCCGGTGTGAAGCACTTCACGTCAGGTGCAGGTGAGAACACAGGGCAGAATAAGGTCCAGATGGCCCTGGGTAAAGGCTTCAGCATCAGCATATGACT
>379186 NS=68 contig=overlapped:48
GGGTGGCATGGGTCAGAGGTGATTTCCCACCTCTGTCCCTTGACATCTTTGGCTGTTGGAAAAACTGCCCAAGGGGTCATGAGCCCAGAAGAGCTGGTCCTGCACTCACCAGCAGAAGCACTCAGGAGAACAGGGCCTGAATGTTGCCTGGACAGCACAGCAGCACCGACCCTAGTGGGGTTGGGGGTTGCAGGTGACACAGCTCCAAGAGTGATAGCTGGCCCTGCCACTCGACT
>379187 NS=33 contig=overlapped:19
CTGTGTGTCCCCTAGTTTCAATTCTTCCCAGAAAGGTTGGCTACCTTTCTATGTCCAGAAATAAGTTATTTATTAGTCTGTATTAGATGGGTGATGCCTAACAGATGGTGCAGACATTAGGTACACTAACTTATTAAAAATGGAGGGAAAACGTTGCTTGAAAATGGACTCACTTCAGGCAACATACAACCTGGAAAAAATATCACTGTTTTATGCAGTATAGACTAACCTAATGTAGGACATATCCAACAGTAGCCATCAGACT
>379188 NS=101 contig=overlapped:99
GCATGATTAGAACCTCATCCTTTTGAGATGTTCCCAGGAAAAACTCAGTAATCTCAGACTCCTTAACGGACCGGGAGAAAAGAAAGCTCAAGTCTCCTGCCTCAGGCCTGTGGATCAGTTGTAAGCTGTCAGCCGCTTCTCCAGTGCCATATCTGCTTTTCTGCTGCCATGCTCCCCACTGGACT
>379189 NS=28 contig=separate
GGATGGAGAGGAAGAAGGATGGACCCAAGCGAAGAGACTTCTCTGTGAATGTGTGTGACCGTGCAGGCCTTACATACACTGTTGAGGAAGAGACAGGGAATCCACAGAAGCAGGGATGAGCAGGTGAGTGAGAGGCGGCAANNNNNNNNNNAGAATCATCCAGAACCTCCAAGATTCCCTGCCCACACCTCTCAGACCTGACAAATAAGATGAAACAGCAAGCTTGTCTGATTAAAGAGACCATTTTTGTTCCCCACCTGATGGCCAGGTTTAAGGCAGTGAAAAGCACTGGACT
>379190 NS=47 contig=overlapped:110
CTATGGCCTTTGGTGGTAACACAGGCCACAGATATCAACACAGATACCAGCCGTAGTAGGTTAGACCATGGGCCCAAGCACAGCCCTCAGTGGCAGCATGGATCAAGACACTCCTTATAATGATAACAAGACAGCCTTGAACATTACAAGATACCTTTAAACCCTCACATGACT
>379191 NS=94 contig=overlapped:6
CTGTGGGACTTGCACATCTGTCCAGCAGACCAGCAGCAGCTGGGACGCAGGTGGGAGTAAACCAGTCTCCTCAACGAATTCCTTCTCTAGGAAACTTCAGTTTTCTCTCCAGTTTAGGGCTTCTGATTAGTTGTAGCTCACCCACACAGTAACTTCTTTTACCATGAGCCACTTCACTGTTAACCACGTCTCCAAAATACCCTCTGAGGAGCTGTATACAAGCAGAAGCAGGAGGCCCTGGGTTCACTCCCCAGTAACACAAAAACAGCCATGTGACT
>379192 NS=27 contig=overlapped:120
TCATGAATACATATTAACTCTTGGCACAGAGACATCGACCTCGCCAGCATTTCTCATCCTTTGTCTTTACTCTGCCAACGATGACGCTGAATTTTTACAGAATCAAATGGCTCGGTTTGAATGCGTGCACTTGCATCCTAGCCTTACTCAGCAGGCATGCGACT
>379193 NS=31 contig=overlapped:114
TTATGCAGGCAGGCAAAGCACATATACATTTATCAAATATCAAATTAATAACTTTTTATGTTGCCTGACCTCCCAAGTATTGGGATTACAGGTGTGAGCTACCATGCTTGACACAATTGCCATTTTTCTTGAGAACTGGATGCTTGTATAAGAAGGGTTTCCATTTGACT
>379194 NS=84 contig=overlapped:12
CTGTGGCGTATCTTGCAAACAGGACAGCATTATAGATCAACGGGATGGCGAGTGTGTTGGTGTTTACGTTTCCCCACTGGCAGCATGCAGAGTATGTCTTGAACCAAAGATGCTAGTCAGTATGGGTGGAGGTTCTATGTTTTTGAAGGCTGAATTTACTATAAATATCTTTATCTACCACCATAGAGTCAAAATAGACTTATATGGTTTTAATTCCTAGATGGTGGTTGTTGATTTTATTTAAGAAAGTATAAATGGAAATTCACTTGACT
>379195 NS=99 contig=overlapped:37
ACATGCAGCCAGAACACCAACTAGCGCCTGACTCGCTGGAAATTAACACACCTGGAGCCCTAGGCTCACTGCACCCAACTCCTGTACAGCATGGCTCCTGTGTTCTACTTTTGACTCCAGGAGCCATGTTGGTCATGGGCTTCTCCTCAAACTTAAAGTCTCCACATGGGAAGGTTTTCCATGGTGTGTTATGGTTAAAAGCCCATCTTTACAAAGCTTCACTGGGTGCCATATTCTACACATGACT
>379196 NS=36 contig=overlapped:119
ATGTGCTCTGCTGTTCTTTCTGCCTTCAGAATCTCTGCCTATTCCTTGTCTTTGTGACTGTCCTTTTGAGCTTGTAAGGAACAACTGCATCTGGCTTGTCTATCACTGTGCCCATGTCACCTTTCGTGGTGTCTTACATCATGTAGACATTCAGTACATGTGACT
>379197 NS=47 contig=overlapped:58
CCATGCCTGGTGGCTGTGTTGTCTTTTTTGAGACAGAGTCTCATGTGGCCTAGCCTGTCCTCAGACCCCTGGCTTTGGCTCCCAAGTGCTGGGCTAAGTCATACACTACCATACCAGGTCTTGTGATGTCTTTGCAGCATTCTATCATAAATCTTGCATTGTTTATACAACCTAGTGCTTTAAATTCAGTGGCTCCTATTCATTTGCTTATAAACAACACATCCGACT
>379198 NS=51 contig=overlapped:86
GTGTGTGTTTCCTTCCCAACGATTCTTTGGACATTTTTCTATCATTAGTTAAAACTGCCCATAATACAAACAAACTTTTCCAATTGCCTTTGTCTCCCTAAATCTGTGATTGGGGCCGCACCTCCTAGGGCCGCTCTTTATGGGCCAAGCATTCATCATGTGAGTCTATGGGGTCACACCTATTCAACCCACCAGACT
>379199 NS=16 contig=overlapped:61
AGGTGCAAAATACACCCTGACCTCTGAAAAGACCCACACCCACCTACAAGGTTCCCTGCACTCCCAAGCTGCTAGCCACCGTCAGCAAGCCTAGACTCACAGAAAAGGCCCTACTGGGGACAGCTGCTCTGCTGACCGGTGGCACAAGGCCTCTGGGCATGGACTGTGTATTTTTAAAAGCCAGGTCCATCCTACCCACGGTCACCCATTTCTGCACCAGACT
>379200 NS=66 contig=overlapped:121
ATATGCATGTGTGGTGGCCAGATGTTAATGCTGGTGTTTATAAAACATTCTGCACTTTATTTATTCAGAGAGATAGGATCTCTCACTGAAAGTGGAGCTCACTGATTTAGTTATGGATTCTGCTGTCCCTGTGTCCTCAGCACTGGGATTACGACATGCATCGGACT
>379201 NS=27 contig=overlapped:11
CTGTGGCAGCACAGCCAGTCTCCAGAAATCTCCAGCTTGAGGCCATTGCCTTCTTTCCACAGAGACTATTTTAATCCCTGATGTTTCTGTCTTTCAGGTCTCTGAAACATTTTTTTTTTAATCACTGCTGGACCTCCTGAGCCCTGTGCAGCCATTCTGTGCCTACACAGATACATAGATGTTTAGACAGATGTTCTTTTGATGTATAAAGTGTGATTTGCATATTAATATTTGTAACTATAATTGGGGAAAAAAAAGAACCTGCATTTGACT
>379202 NS=79 contig=separate
TAATGGAAATGGGAAGATGTGTTAGGAGATGCTAAGGATAAACTAAAAGTTAAGATTTAAGGACATAAAATGCCAAACAAGAGACAAACAGTTGTGGAAATAGCTGTAAATAGGGTGCATCTGTTATTTGATGGATGGGGNNNNNNNNNTCCTTTGTAGTAACAAGCACAGATTTCAAGGTAAACGGGTCTCTTGTGGACATCTTGAGGGAATGATCCGTTTACTTTTGTACTACACCTTTTGCTTACCCCACTAGAATCCACATCAGAGAATATCTAGCATTTACATTCGACT
>379203 NS=121 contig=overlapped:6
GGATGTGCTGCGTCTCTGGATATAGGTTCAGATTAACAGTCGGCCTCGGAGCTAGCTTCATTAAACCTTGGCTCTTCACGGTCTCACAGACTTGCCACTTGCCATGCTGCCTGCTTCAGCAGAGCTGTGCCAACCACGCTCTCAAGGAGGTGGCATGGTTCCTGCGCTCTGCTGTTTGCACCTGTGTTAGTCAGACTGCTGTGTGGTGACAGATGCCTGGGAAGGTTTCATTAAGGGAGGAAGGACTGATTTTGGCTCATGATTCACTCCATCAGACT
>379204 NS=22 contig=overlapped:95
CTGTGAGAACTGAAAGGCATTGGAAGCTCCCAGAAATATCTGAGTTTATACTACTGACTAGTGCAGACATTTTACTATTCTCATTACTCTATAATTCCATGAGTTCACAGGTCTGAAAGAGAGGAGAGTGAATTCTGAAAACCCGTAGAAAGTGATACAAGAATTGAATTTTTCCAGGATCATTTGACT
>379205 NS=30 contig=overlapped:102
ATGTGATGAAACAACTTGGAGAACTCCTAAGCTAAGATGAAGTTCATTAATACTTTATAAGTATCCTATATTTATAGTCCAAAGGCAATTTTACACAGTATTTTTTTGTGCACCTGCGCTTTGCCTATGGCCCATTTCATGAAGTCAGAGGTGTAATTTCCCACTCGTGGTGTCATGTGACT
>379206 NS=51 contig=separate
TCATGAGTCATTGAGGACTCACGGACAAAATACTGTAATTTTAAGAGATGTGTTTTATGTAAAATTAACAGAAGTTGGGCTTGGGAAAGTTAAATTTGATTGTGAACTTAATTGCATTAGGAGTACCTACGTAATTAGTANNNNNNNNNNAAGTGAGGAAGACATTGCTGAACTTGAATAGATCATCAGGCCAACGGAAAATGGATAAAAGGGAAGGAGAGACATATTCTCTTTGAAATTCTTGAACATCAGGCTGTGAGTTGCTCTGTTCTGTGAAACATTTTCCACTAGACT
>379207 NS=117 contig=overlapped:105
TAGTGGTTTTGTTTTTAACAATCATTTTCCACCGAGTGTCTAAGAAGGACTCTACAAATTGTAAAGGCTGCTTAAATGTCCCTCCCCTCTATCGAGATCATTTAGGTTTGGCCTGCGTTCCACCACAAACCTCTCAGCTTGACGAGACTCTACTTCCTCTCCTTAGGACTCACAGGACT
>379208 NS=85 contig=overlapped:106
CCATGCTCACCACAGCATGGCTGAGGCGTAGTGTCCCGCCAGGCGGTACTGGTCGTACAGGCCGCATGGGCTTTGAGGGGTGAACTTCTCTGCCAGGTACAGCACGGGGTCTGGAAGGCCCTTCTCCAGTGCCTTTGTGTACTCGTCTGCGTAGCTCTCCCCCAGGCGCCACGTGACT
>379209 NS=85 contig=overlapped:107
CAGTGGCTTATCATTCAATAGCTGGTCTTATAGAAGAGACCAAGGAACTAAGCTATAATCAACAGAAAAGCCCTGTATATCTAGACAAGATCCCAGCCAGCTTCTCTGCTATCTATTCTTATGGCACTCAGACAAGGGCATTTGATACCCTGCTGTCTCCAGTGTGTACATGTGACT
>379210 NS=57 contig=overlapped:15
CTATGGATGGAGAAGTGTCTAAGCTGAGAGACACAATCACAAAGGAGTTTGGTGATCTTGTCAATATATTGTTGTTTTTGCGTTGTTTTTTTTTTCTTTGTTTGTTTTGTTTGTTTGTTTTAATGTCTCAGATGTTTACTGAGAACAGGTTTTCAGAGAAAGCAAAGTGTAATAATTGCACAAGAAGTATTCAGATTCCAACTAGACGTGACAGTAGTGAGGACCAGGCTACTAGGAATGGCCTGCACTGCCACCTGAGGCCACGGGACT
>379211 NS=6 contig=separate
CTATGGAAACCTCAAGATTCTCTCAGGTGCTGATTGGCTGAGAGGGAGAATTATATCATGCAACACATGAAACCCAGTAAGAGTTTCAGGATCCAGTTATTAAAAGGGCCAAGTGGAAAGTGTGCTGGAGAGAAAGGATGNNNNNNNNNNGACAGTTTCTGTGTCCAAGACTCCTAGTTCAGGAAAAGTTTCACATATTTCTTTCAAGTGGACATTAATTACTATCATGTGTCCTTGACTTGTGACTTTAACACCATCACAGAATCCATTATAATTTGTTAAATGCACAGGACT
>379212 NS=43 contig=overlapped:81
GCATGCCAGAAGAGGGCAGTAGAGAGTATAGATGGTTATGAGCCACATAGTGGCTGCTGGGAAGTGAACTCAGGAACTCTGGAAGAACAGGCAGTGCTCTTAACCACTGAGCCATCTCACCAGGCCCGCTTACAACTTTCTATAACTCCAGTTTCAGGGTATCAAAAGCCCTCTTCAGATTTACATGGTAACCTTCATGTGACT
>379213 NS=76 contig=separate
AAATGTTAATGAGACTTCATAAACACCCTAGCTTCCACAGAGACTGGGGGCATTTGAACATTGCAGGATAAGTATTGACTTTCCTGAGAAAGGTATGATGGTGTGGTGGGGGCAGAAAATGCACAGTCTTTCCTCTACCTNNNNNNNNNNGTGAAACCTGAGGGGGAAACTTTTTGGTTGGGAGAAAAATATTTGAGGGAGTAAACTAAAATTTTGGTGTAATTTAGATGGCATAAAAGAGTAGATTTCCTTATGTGAGAAGGAGTTCTGAGTGTTCATTCACACACATAGGACT
>379214 NS=90 contig=overlapped:77
AAATGGCCCCTTAAAATGAAGCACAACACGGAAGAGGTTTGTGACAGAAACAAATTGCTGGGAAGGCTTGGGCAGAAAGGCCCTTGGGCACAGTTCTCTAGGAGAGACACACCCTGGTCCTATCCCTTGAAGAACAGCCTGTAGACTGGAAGAACTGCAGAACAAGGGAGGCAAAGAGGAAGGTAACCCTTTTAAACTCACAGGACT
>379215 NS=13 contig=overlapped:18
ATGTGGACCTATCTGCACTGCCCACGTGGCATGCTGAGGTTGGCTACCCAGAGGCTATTTAAAGTGGGCTGGCTCTCCCCAGGGTCAGATGATTGTTCAAGGTTCCTGAATAAACTGCATTGGAAAAAAAAAATACAAAAAAAAACACAAAAAACAAAAAACAAAACTGGCTCCTGAATCTCTTACTGGCTTTCACCTTTTGCATGGCATCATTATACCTCTCAGCCAATCAGTACCTGAGAGAATATTGAGGTTTCCATGGGACT
>379216 NS=4 contig=separate
AGATGTTTACTTATATATGTAAATGTAAACTTAAGTTTATTTTCTATGGTTAATTTTTTTTTTTCCTGCACAGTTGGAGAAGATGGACAAGTGAAAATTTGGTCAAAGACGGGGATGCTTAGATCAACTTTAGCTCAACAANNNNNNNNNNACATGACTCTCAACATTTCCCGGGTCCTCTGCAATAGCAACAAATGCTTACAGTGATTGAACCATCCCTTCATCCCCTGTGTTTTATTATTATACTTATTTGTTCATTTATTTGTGGGATCACATGACTTCACCCATCAGACT
>379217 NS=27 contig=overlapped:103
TTATGTGGTTCACCTCACAAAGAATCCATCATAATCTAGACATTCAGAGGTAAAATGTGGGATACCCAGAGGCTTTTTTAGGGCCATAAGAGGCTCCTAAACTATGGCCCTGATTAGTATGGTGTCTCTCTTTGTGTTGCTGTGCTTGTTCCTGAATGTCTGTGTCTGTGTGCATTCGACT
>379218 NS=120 contig=overlapped:31
TGGTGTGTGCCTGTAATCCCAGGACTGCTGAGGGGAGCAGAAGCAGGACCGCCAGGGTTTCCAAGGTGACCCATGGCCACAGAGCAACTCCAAGGCCAGCCTGAAACAAATGGCTCTTTCTGTAAAAGGTCAGGGAGAGGAGCGAGGCGGCGAGGCAGCCGAGACTGAGAACTGGAGTGTGGTTCCTGGTGGAAGGAGAGAGCCAGCTCCCTCAAGTTGTCTCCTGACTTCCGCTGGTGCTCACTCACAAGACT
>379219 NS=78 contig=overlapped:71
CCGTGAACCAGACGCAGAGCACCTGTCCAGAGGTGGGTGGCTCTTTGGAAAAGCCCTTCAGGTTTCACACCCACATCTACTCCTGGAAAACTGCATAGGGCTAGGCCTCATGGGACCTGTTTTCATTCATTCCTTTTCCAGGTCCCCGATAAGACCACCATTTGTAATTCAGACTCCAACTGCACCGTTGGCTCCACAGGCACCCACAGGACT
>379220 NS=45 contig=overlapped:77
GCATGGCTTTTGTTCTTCCTTCCATAGTGACAAGTTAGTAACTGTCTCCTAAGGCCACCAGTTCTGATGTTAAATATAACAGTCAGAAAACTAGAGTATGTTAGCTTTTGTTAATGTTGCTGATGGGCAAATCAGTTTGTTGGCTCACGCCAAGCTTGTAGTTGAGAGTGGTCCTCATATTGGGATGACATTTTTTTGCATTCGACT
>379221 NS=47 contig=overlapped:90
ACATGAACAGTACACAAAACTTTAGACACAATTCTTTAAAAAAAAATAGAATTGCTGGGGACCAACCCTATGAAAGCTACAATTTCCTTCTCGGTTGGGAAGCTGAGGCAAGTGAAGATATAGAGCTATCTGGCATGCCAGTAGAAATGTCCTGGTTGAAGAAGCCGAATGCCCGAATAGGAGGCATTCGACT
>379222 NS=119 contig=overlapped:100
GTGTGTTCAGAAGGTCAATAAAGCCGCCGAAGCAGCGCTGTGGCGTGCCTGTGTAAGAAAAGCTGCTGTTGTTGCGGTAAATGCAGGGTCCACACATTCATTAGGAATGCGTTGTTCCAGGAAGTGATAGCTATTTCAGTAACTGGCTGCCGCCAATGTTTTTAACCATATTCTCCACATGACT
>379223 NS=48 contig=overlapped:99
ACATGCTTTCAAACAATAAAATGCAAGGCTGGAGAGGTGGCTCAGAAGTCAAGAACACTGTATGCTTTTCCTGAGGACCTGGGTTCAATTCCCAGTACCCACATGATGGCTCTCAACTGTCTGTCCCTCCAGTTCCATGACTCTGATGACCTCTTCTGGTCTCTATGGGAACCAAGCACACGACT
>379224 NS=60 contig=overlapped:40
CAGTGACTCGAGATGGAGATGAGAGACATCAATGTCTGTGCACATATCCCGTGCTCAGAACTTCCTAGGTCACCCTCTGATTAGGGCCCGCAGACTACATGGCCAGGAAGGTGTAGCATCTCAGATCTGCAGTTGAGACAGGGTGTCTGCATGCCTCAAGATCAAGAATCTTGCCCAGGATTCTTATCTGGACAATAGCAACATTTTTTCCCAAACACCTTTACTTGCAAATGTTCATTGGACT
>379225 NS=58 contig=overlapped:106
ACGTGGTTTTGTCTTTAAAGTTAAATATACAAGAAAGAGGTTGTAGAATCTCCCTCCACGGCTAAGGAAAGCTGCAGAGGCCAGGCATGTATTAGGGGTATCCTAGCATGAAGGCCCAGAAGGACCACTGCATGAAGCTGTGTAGGTAAAGCCTGGATTGTGTTGGAGACACCAGACT
>379226 NS=49 contig=overlapped:106
AAATGATTCCATAGATTTGATTCTAGTCACCAGTCCTTATATAACAAGAAAACAGTACTTATTACAAAGAATCAGGAGATGCTCAGCTGCAGAATGGTGACCACATACATAGAAAAAGGACTTAGCAGTAAAAGATCCTGGGGGTAGAGGAAGAGGTCAGGGAACACTTCATATGACT
>379227 NS=80 contig=overlapped:29
ACATGTCTAGTGACTTCCTTTAGTTTTACTCAAAGAAAAATCAATGAGAAGAGTACAATGCAGGGGAGATTAAGAGAATGAATGTCTCCTAGCCCATCCTCCCCTCCACAGGTAACCAGTCCAGAATCCCCTTTTGATGCTCTCTCTAATAACACTTTCCTTTTCTGTGTAAGAACGACCCTGTCAGCTGGGTAGTGGTTCATGCCTTTGATTCCAACATGTGGCAGGCAGAGGCAGGTGGATCACATTCGACT
>379228 NS=31 contig=separate
AAATGACACAGACGCTTGAAGAAACTGGCCGCTTACATGATAGGATGAGATTTTTTAATAACTACAATCCAATAAGGGGCTAATATCAAAATCTGGCTGATAAACAAGTAAGGCATTGTTCAACATCCTTAGCCATCAGANNNNNNNNNNTACTACTTTTAAATTGTGTAACTTAACTGTTTTTAAAAATGACTTCATAAAATTTGCTGTCAAATGGATGTAACTACAAAAAAATCATCCTGAGTGAGTTATCCCAGAATCAGAAAGACAAATATGGTGTGTATTCACTTGACT
>379229 NS=62 contig=overlapped:22
GGATGTTTGGCGCTACCCTGTGCTGTGGTTTAATATTTGTCCTCTGGTTGTTCTGCAAACTCAAAACCCAACAAAAACGTGACAAGGTGGTGATCGTACAGGCGCTAGCTGCTCTGGAGCAAGGCACCTCCCCTAATATTTGGTTATCCATGCTGAAAAATTAATGTTTGACAAGGTTGCCTCTGTCTTTGCAAGCACATGCCACAATCTGGATTTACAGCCCTTGCACTCCCTGGGGATTTGTTTCCCATTGCATGGGACT
>379230 NS=2 contig=overlapped:72
TGATGGGTATAAGATGGAATCTAAGAGTCATTTCGATTGTATATCCCTAATGACTAAGTACGTTAAGCGTTTCTTTTTTTTTTCAATGCAGTTTATTCAGGAACATTGAACAATCCTCGGACCCCGGGGAAAGCCAGCCCNNNNNNNNNNNNNNNNNNNNNNNNNNNNNNNNNNNNNNNNNNNNNNNNNNNNNNNNNNNNNNNNNNNNNN
>379231 NS=33 contig=overlapped:99
ACGTGTTTAACAGATATGAAAACCGAGGCTTGGGGACAAGGCAGCTGCCTAAGATCACAGAGCGAATACACAAATGGTACTGCCCTCCCTCTTCCCCTCCACCAGCACATGAGAATCCAAGCTTAGAACCCGAAGCGTTTTTTCTTTTCGCTGCTCTGAACGTTGAACCCCGGGGCCACACGACT
>379232 NS=32 contig=overlapped:76
GGGTGAATGGCAGAACAGTGGTCAGCAGCATTGGCAGACTGACCTACAGTCAAGCTCTGGATTGTCCAGAAGTTTGTGGGGGCTTCTCCAAGTACAATTGAAGGTCATTGCTGAAAACTAAGATCTTCTTTGCATAGGGTGGAGTATTTCCAGGAATTCCCAGGTGCTTGCTGAGCAGGTTTTCTTATCTGGAAAGGGTCATGCGACT
>379233 NS=16 contig=overlapped:74
CTGTGAGTGGCTAATGTGGTCTTTGGAAGTGGATGGCAGTGTCACATGTCTATTTATTGCTCAAGCACTTCTGCCTGCATCTGAAGGTGCAGGAGAAGCCTGGGCACCTGGGAGGATATTTTACAGAAGTTAACTATTGAGTTATAAGATAATGGCAAGAAATTCATAGAACAAACACGTGAAGATGTATGTAAAAAGAAACATGGGACT
>379234 NS=114 contig=overlapped:26
GTATGCATGTTACCTGTGGGCATTGCAAGAGGGCATTAGGTCTCCTGCAATCAGAACTACAGAGGTTTACGAGCCACCACGTGGGCTCTGGGAATCAAATCTGGGTTCCCTAGAAATGCAGCAAGTGCTCTTAACTGGTGTGTCATCTCCCTATAGCCCGCAAGGTAAATTTTTTTTCTCAGACCAATAAATAATGAGAATTGTGCTACTAACCAAACACCAGCTGATACGTAGTTAAATGACAATGAACACATGACT
>379235 NS=116 contig=overlapped:46
GAATGTTCAACTAGGGCTGGTGGTGGGCACACAGCTGCCGGGCCAGTACTCAGGGGACTGAGCCAGGAGTTCAAAGCTAGCATGGGCTATGCAGCATGACCTTGGCTCAGACATACAAAATCAACTAAAGGGCCTGTCCTGAGTTCACCGGGGCCCCAGAGGGAAGGCAGCGGCTAGAAGGGACACCCCAGAATCTGGCTGCAGCCTGTCATCTGAAGTCGGATGGCCTCACCCGACT
>379236 NS=81 contig=separate
CAATGAGAATTAACCTTGATTACCGCAGTAATTTACTAATCAAAACTGGAGACCTGCTAATCAAGCTGGAATTGCCAGCTGCTTGATTTTTATAGTAACATAACCAAAATTGAACATTTGGTAAACAAGGGGTGTGGAGANNNNNNNNNNNCTGTGGCGGGGGGCAGGGCCCCCAGATGCACTGGAN
>379237 NS=102 contig=overlapped:104
TAATGAAGGAAAGATTTGTTATCCTTCACTTGGTGCACAGTCAAAACACAGAATGCTGAGCTTTAAAACAGGGCATTTCTATTAAAGAGAAATCTTTATGTGAGAGGCCTGTTAGTTAAGTCTTAGAATACAGCCCTTTTGGAATTTGCAGGTGTGGCCAAAGGCCCAGAGGCCATTAGACT
>379238 NS=67 contig=overlapped:62
GAGTGTTTAAGACTGAGCTAACAGGCAGCCTTCATTAATCCAGAACTTGAGCTGAGCATGGTGGCTCACACCCACAGTCCCAGCGCTTGGGAAGAAAGGCAGGACATTCAACATGCACAAGTTGTGGGACATCCTGGATTATGTGGTACACTCCACGCCAGTCCAGATGACAGAGTGAGACCCTGCCTAAAAGGAAATAAGGAGGATGACAATCATGAGACT
>379239 NS=77 contig=overlapped:91
AGATGGGATAGGAACGTCTCAGGGACGGCAGTTCCACCCAGCAGCAATGCAACACATCCCTTAAGGGCTACTGTACAGTCTACCCACGGGCACAGCAAAGATGGATGACAAATGGGACTTGGCATAACTAGCCGGGGTTTTAAGCAAGCTGCCGCTGTGCTTCGGCTGAGAAAAGGAAGCTGGGCACAAGACT
>379240 NS=101 contig=overlapped:110
AAATGGGGAAGCAGACTCGGGGTAAGGAACAGTGCAGCTCACAGACGGGAAGAAAGACTGACGGTGAGACAGAGCTAGAAGACTTTCAAGCTGACCTTCCAGACAGTTTTGAAAATGTGAGGTCAAGTTGTGAGTGAGTAATAAGCATGAAAGTTTTGAAAGACACATTGGACT
>379241 NS=35 contig=overlapped:106
CCATGACAATCTCAATTGATCTTTCCGTCAAGCCCAAGAGACAAAAACGTCAAGAATTATCTCCCTTCTACAAACCAGGAAACTGAGGTTCATCATCAGTGAATTATTTCATGTCACTGAGCACTGGTAATAAAAGTAGAGGAAGAACAAACTTCTTTGGGCTTGTAGTCATTCGACT
>379242 NS=113 contig=separate
GAATGTCAAAGGTCAGGCACAGAGGGATATCCCTATTGTGGGGAGGCTCTGTGCACCATTAATAGTCTCCAGGTCTCTGCAAGAAGTGCCAGGAAGGATCAGAGAAAGCCCAGAATATAACAGAGGCTTCTTGCAAACTAGCACATGGTCTGAGAGCCAACAATTTACTTAGAGATACAATGGTAGCAAGAAGATGGAAATCTATAGACTCAGGGACAGAAAGATGGAAATTTACATAGCAAGGCATGGAGAGCAATGTGTCTGTTGTGGAACCAGCACAGGGGACATACGACT
>379243 NS=38 contig=overlapped:83
ACATGTGTTTCACGCATTAGTTTTTACCTGTAATGTAGTCAGGTTAGAATTGGGTGCCTAAAAAAAAAATAGTGTGGGAGATGGATTGATGGTTGAGAACCATCAATGGTGTAGGTAGGAAGCTAGTATGCACTTGAAGCTGAGAAGCAGTCTGTTGTGTGGTGTTACCCAAACTGGAGACCTTGTTGAGTTCACTGGACT
>379244 NS=63 contig=overlapped:74
AGGTGAAACCCTTGCTTTGCTGGGAGAGAAGATACTGGTCAGCTGGGGCTGAGTGATCAGCTGTGGTTAATTAGAGATCAGAATCATTGAAACAAAGTCTTCTGGGAAGAGTTTGCTCAGGGTCAGCACACAGACGCTGTGTTCCAGAGGCAGCTGAGGTTGTGCCTCCTTCTGGCGGCTAAACTTGGTTGTGTTGAGAGTCACCCGACT
>379245 NS=73 contig=overlapped:77
CAGTGCCTAGTTTTAAGACTGTTTTCAGGGTTATTAGGGAAGAAGAAGGTTTTGAGAAGGGAGGGCCTTGATTGGAGTCAATGACACCAGGGCATAGATATTTGGTGATTACAAATATCTGGTATCCCAGATTGGGCTGGTGCATACTTTTGCATTGTCTATGAAAACTAGAGCTGGTAAGCAAATCTGAAGGGAAGACATTCGACT
>379246 NS=64 contig=overlapped:102
AGGTGAAGCCTGAGAATGATGGCTTTCTTCTCTAATCTCAGCACTTGGGAGATTGAGGCAGAAAAAAAAATGTGAGTTTCTGTTCAGTCTTGAGTTTATAGCAAAATTCTGTCTTAAAACATAACTGAACAATATAAAACTTCTATTTCTCAGCAACACTCAAGCAAGTAGTACATGCGACT
>379247 NS=121 contig=separate
AAATGGAAATACATTTGAAAGCCTTCCCCACTGAAACCTGAAGGGAGGCAAAGCACTTCATTAGGATTTGTAAAGTCGATAGCAAACTACTTCACACAAAGCGCTACATTTGCGAATGAGGCACAAAATTGACTGTCAAGGAGACATAAGCCATCGCAGAGTTCAGTCTGTTTTACAAGAAGTACCCGGTGGTAACACTGAACCTCCACAGCACTGAGATTTAGATTTCATAAACTGTTGGAAGATATTCGCCACTGAATCTTCATTAGCACTGGAATAAAGCTTCATGAGACT
>379248 NS=24 contig=overlapped:113
ATATGGGAAGTCCTCTTCTCCTTCCTTCTGATCTTAGTCTATCAGATCACATCAGGAGTGGCTGCATTGCCATCTTCTGTGGCCTAGTAAGACTGCTCCCCCCTCAGGGGGAGATGATCAAAGAGCAGGCCAATCAGATTATGTCAGAGGCAGTCCCTCTTCCCATTAGACT
>379249 NS=74 contig=overlapped:120
CCATGGCTGAGAGATGTTGGAAATTGCTTCTTTATTCTTAGATGAATTACTGACCTGGAAAGATTCCTGATGCATCTTTCTCTTTTAATCTTCATGATAGCTGATGATCCTTGGAATTTTCTTCTGTCAGAGCCACTGGAGCCCAAAGTGATATCCATATGACT
>379250 NS=58 contig=separate
AAGTGTAGCTTCCACCACCTCCCTTTAACTTTGCAGAAAACAGAAACCATACTATGGTTTAACCATAGGATAAAACCATAATAGATCAAAACATAGATAAAAATTGATTATGTAATAGCCAGCTCAGGCTGATACATCTANNNNNNNNNNTAAAAGCCATAGGAAGAAGAACTCTGTTCTTAGACAGTGTCTTCTAGAAATGACAAGAGAGCTTCACCCATGACACTTCAACAACATGCTCCATGAACAAAATCTGAACAAAGAAGACACCAACAGACAGACTAACATAGGACT
>379251 NS=118 contig=overlapped:115
CAATGAGCTCTGTGACTGTGACATCATAGCAGGTATGAGGCTAACTGTGATCCCTCTTGAGGACATCTACCTATCAGTGTTGGGTAGTCATCTCTGTCCTTGTATGTGGAGATAAAGTTTCTTTTATGAGTACCCATGAAAGCCACGGATGACATGTACTCACAGTCATGCGAC
>379252 NS=5 contig=overlapped:79
AGGTGTGCTCAAATGCACACATTTATAGGGTAAAAGTCAGGTGACTGCCAATCAAGATAAAATCCTTTTCAATTCCTACAGCTCTAAGCTCATAGTCTAAGTCGCACTCTAAACTCTGAGTGTGTGGTGGTGTTAACCTGAGGTGTAACTATTGTGAGCTGACATTTTATGGAGACCATTGAAGAGGGAAAGTGCCCATGGGACT
>379253 NS=20 contig=overlapped:101
ACGTGTTATTAATAGGGTTGCTTTCATGCTAAGTGTTCTGAAGGCAAATGAGACAGAACAAACTCAAACCACACTATGGACACAGGAAACACATTAGACCTACACATGTCTGTTACTTTGGTTATAATGATGGACTCACAGGTGGATATGTATATTCAAACATTAAATTGTACTCACTAGACT
>379254 NS=44 contig=overlapped:94
AGGTGTATATGCAGATAGAGCACGCAGATAAATCTGAGAAGGGGGAGGGAGAGAGTGGGAGAGGGAGAGAGATGACTTTAGTGGCTGCAGAGATGGTTCAGTGTTTAAAGAGCATGTACTGGGTGGGCCACTTATAACTCCAGCTCCAGGAGATCCAGTGCCTCTCGCCTGACGGCACTTGCACTCGACT
>379255 NS=11 contig=overlapped:136
AAGTGATGCTTTCTTATGTGTGGGCCAAAGACAGGCCTGATCTATGAGCCAGAGCTGTCGTCTCCCTGGGATTTTTGGGTGGTGCAAAGGCCATGAAAATTGTGGTTCCTTTCATGTTTAAATATGCTGTAGACAGCCCCACCCGACT
>379256 NS=126 contig=separate
AGATGTAGGACTATTATTTCAAATAAGAACTGAGGTTGGAACCTCAGAGATGAGTTATGGTCTTTGGCTGCTCTCAGATTAAGCAATGGCCAGCCAGAGAGAAGGTACATAGGGGCAGGGGAGTGAGGAATGATCCAGAANNNNNNNNNNCATGGTAGCAGCCACCCTCCATCCCCCTAAATCCCAGAGTCCTGGTTAGAATTAACTGTCAACTTGACACAGCCTGAATCACCCAAAAAGGAATCTCAGTGGATTAATTGCCACTTGATGAGATTGGCCTATGGACATATGACT
>379257 NS=109 contig=overlapped:40
AAATGTAAGTCACTAAGCAAAAGAAACAGGAACAAAATGCTCCTGGAACAGGTTGGTGGGTGGGGAAATGGCTTAGCGGATGAAGCAGCTACAATGCAGGCTTGAGGATATCGATCTCAGAACCCATGTTCAGAAGGCTGAATGCAGAAGGGCATGTCTGTAATCTCAGTGCTACTGTGGTGAGACAGAAGACAAAGACTGGAGACTCGCAGAAGCACCAGGCCAGCGTGTGGTACACAGGACT
>379258 NS=51 contig=overlapped:88
TAATGACGATACCAAAGTTCAGACTCGGTATTTGACTGCACGGTGCACAAAAACATCACTCCAGCAGCACTTAATTTCAGGATTATATGTTTATAACCCTTTTGGACTGTGGTTGTTAATGTCTTAGTTGGATTTAATCTTTGGGGGAAAGAATATGGTGTTTGGCATTATGGGATTACCTGATTGTCATAAGACT
>379259 NS=12 contig=overlapped:130
CAATGCCACCTGTGGAATCCCAGTCATACCCCAAGTCTTGTGAAAGCGCCCCTTTCTCAACACACATCACCCACCCCTGCCTTCTACAGCTTTGCCCAGGGCCCCAAGCTGGCTCCCACTCCTTCCGCCCTTTAGTGAAGTTGAGCATCTGACT
>379260 NS=117 contig=overlapped:11
ATATGTATCATAGTATGATTCTGTGAATTATAAAAAAGGATAATTAGGGCTGGGGGTGATGACTGAGAGGATACAAAGCTTACTTCATAAAAAGCTAAGCATGGCCACAGAATCAAGAGCTGTAGAGGGCAGAGATAGAAAGATTTCTGAAGCTCATTAACCATCAGCCTAGTTCCAGAGTCTGGCAGAATAAAAGGTAAAATGATAGAGAAGGACACATGACCTCATCCTCTGGCCCTGACATGCACAAAAGGGTATACAACCACACATGACT
>379261 NS=65 contig=overlapped:125
CTGTGTGGGTCTCCATCTGCCTCCTCAGGAACAGGAGTCTCAGTCTCCTGACCAGCCCCAGTGCCTGGCCCAATCTCTGGCACTCAGGACATAGTTAAAAAATTGCTTCTGCCTTAATAAATAAGCAGCTTCCGGGGCGGGGATCGAAAGCATTGGACT
>379262 NS=46 contig=overlapped:115
TAATGATGTAATTACCCAAACACCCATCTCCTAATTTCTCACTTTGGGGGTTTAGGATTTCAGGTTATAAATTGGAGTGGGATTCAAACTTCAGACCCTGGTGGCTACCACAGAAGAAGCCCTTCCATCCTTTGGCTTTTCACACATCAAGACACTCTAACATGCGACT
>379263 NS=105 contig=separate
AAGTGATGAATTCTGAAGTCACATAATTAACTCAGGATTACATGAGCAATAACTGAGTAATTACTCCTTTAATAATGCATTAAACTTGTCAGGAATACTTACTCATTCTGTTCAAATTTTTTAACAAGATCGCCTATAGCGATTGACTATATATTACCTCAGAAAACATCGACAGCTCCTAATTGATACCTTTTATTATAAAGCTAGATGCCAAACATTGCTGTTGAGCGGATTAAGGAATGATATGAGATGTGTTAGGTTCTTAGTCCCTGCTTGCAGGAATTTCATGCGACT
>379264 NS=51 contig=separate
CTGTGTAGTAATAGATCATAGCAAAATAAGTGTGTATCTTTTTTCTAGTCTATCCCATAAATATATCACTTGAGCAAAAGGTTGACACCTCCCACCATCACCAATTTCAAATCTCCAGATTCCTGACTCAGTCTTCATAGNNNNNNNNNNCAAGGCAACGAGATGGACTCAACAAGCTGCTTCGATTCATGCAGCAGGCAGGCCAGTATATGCAAGCAAAAGCCCACAGCTCACCTCTCCTTGGTGTAGAGAAGCAATGGCCTCTGGCAGTTTTGGCTGGGAAGGCATGGGACT
>379265 NS=82 contig=separate
ACATGTACAGACACACCCTAAAACAACCAGCCAGCCAAACACCCTCCTCATCGGGTCTTTAACGAGATTTGATTTTAGCCTTGGCTTTATTTTAACAGCTTGTGTGTCTGAGTACCTGTTGCTTGGCTAGTGATGATGTTNNNNNNNNNNGAGGCTTCCTGGAGAGCAGGTCACTAGGAGTAGGAGTTGAAGTGTTTTATCCCAGTTCCACTTCCTGTCTTCTCTCTCTCTTTCTCTCTCTCTTTCCTGTTCTTCTAACATGTGAGGAAGTAATTAGGCCAGCTGCATATGACT
>379266 NS=20 contig=overlapped:63
AGATGGAACTGGATTTTACTTCAGAATAAAGTAGATTGAGCACACACACACACTCCAGCTAAGAAATAAATGCTGAAGTAAAGATTTATTGTTTGAGACAGGCTCTTGCTACCTAACGCAGGCTGGTGTTGAACTCATTTTGTAGCACATTCTGGCTCAGAATTTGTGATTCTTCTGCCTCAGCTCCCCAAACTTTTGAGATTACTGGTATACACTGGACT
>379267 NS=35 contig=overlapped:95
CCATGAGCTCCGGAGCATGTTCCTTACAGTAAGAACCCCTGTATCCTCAGGAGTCACCCCCTTCCTGCCCTCCTCCCAGTTCCGGGCAGCACCCACCTAACTCCTGTCTGCAGCCACGCCTATTCTGGATGCCTTAGAGGCAGGAGCCCGTTCCCTGAGACCTTGGTGCCTAGCCTCTTTCACTAGACT
>379268 NS=105 contig=overlapped:121
CGGTGTGTCCATGCCCTGAGTCCACTAGGATAGTGTCTTCATCTTCAGCTTAGCCTGTCAGGTCATATGTCACCATTACCAGAGAAGCATGTGCCAAGGCCGAGCTGTGACGGCCACTGCCGGTGCCAGGGAGCTGGACAGGACGGTCTTTACACACGCGACT
>379269 NS=99 contig=overlapped:95
CAGTGGTTATGTGCTAAAATTTCAAATCATAAAGTATTACTTTTTAGCCAGTATGGTACATACCTGTAATCTCAGCACCCAGGAGGCTCATGCAGGAAGATTGTGGATGCATCATCATTCTGGGTGACCTAGAGAAAGTCTCTGTCTGTCTGTCTGTCTGTGTACATGTCTCTGTGTGTACACACGACT
>379270 NS=118 contig=separate
TGGTGTCCTCCTTGATATCTTCTGTCATGATGTGTCCTCCTAGGTCTCTTCCAGTGTAATGTTGTCTGTCATGATGGTTTTCTCCTCAGTCTCTTCCGGTGTGATGGTGTCTGGAAAGATAATTTCTTCCACGGTCTCTTNNNNNNNNNNTCCACGGTCTCTTCTGGCATGCTGGGTTCTGGCAGGATGGAGTAATCCTCAGTCTCTTCCAGCATGATGCTGTCCTCCTCAGAAACTCATGGTGTGATATTGTCTGACAGGATGGTATCTTCCTCAGTCTCTTCCACTGGACT
>379271 NS=1 contig=overlapped:59
ATGTGATTTAGTTTACAAATTAGTGCTTAGCGTTTATGTTCTTTTGCTGGAAACTTTTTCTTGTTAGAAACAAGTTAGTGTTAGTGTTAGGGTTAGGGTTAGGGTTAGTGTTAGAGTTAAGGTTAGTGAGATAGGTTTAGGGTTAAGGTTAGGGTTATATCACTTTTCAGTTTTCCTGTTATAATAATTGAACAGGCGACACGTGACT
>379272 NS=47 contig=overlapped:76
AGATGTTCAGCAGTTGATGACTATTTAATTGATGCATTATTATTAGCTGATGAGTAAATAAGGTCTGCCTGTGCAAAGGTTCAGAATGCACCCATTAAAAGTAAAAAGAACGAACCCACTGTATAATACAACAGATAATTGAAAACCTTTGATTGAGTGGAAGAAGCCAGTACTGTGAAGGATACTCACAGTATGATGCCATATGACT
>379273 NS=33 contig=overlapped:86
CAGTGTATTTATCTTTTCATTTTTGTTTTCTCATGTTTACTAACAATGACAAATGAAAAGATAGCACATCTCTAGGGAGTGCCTGCCCTTTGTTTCCTGATGTTGTTAAACCCTGGCAAGAAAATTAAAAAAATAAATAAAATTTCCAGAGAATTCCTACATAAAAGAGTGAATGTAGACACCGAAATCCACTAGACT
>379274 NS=36 contig=overlapped:53
CTATGGCAAATCAGAGAGGCCTGGACTTACGGATTTTATCAGAAATCTCTGAGGTTTGCTCAGAATCAGCTGGGGTCAGACCAGTCCCCAGCTCCTGCCAGCTGCAGGTCCCTCGGGCACCTCTGCCACTCTCCAAGCTCCAGTCCTCGCCGACTGGGTCGCAGATCCCCTAAGCCTTGAGCTTCCCGAGTCTCCCGGTAAGGACTGCGCATCCCCGAACCCCACACGACT
>379275 NS=48 contig=separate
CTGTGTCTTGCCGGTCACGCAAGATGCTGTAGATACTAAGCCTGTGGCCCCTTCTAGCTCTTGATGAGTTAGATACTTGTTTTTGTGAGACAAAAATGTCCTACCCCAGGAGCCCAGGAGCCACTGCTTTGGTTCATTTGNNNNNNNNNNAGAAATGAGGCTTGGAGATGGGAGCAGAGTCACCCAGTAAATCAGCTGCAGGACTGGGCTTGGAACAAGGGTCCCTGATTCCTAAATCCCCCACCCCACACCTTCCCATATCATGTCCCAGTTGGTATCTCTGGTCACCTGACT
>379276 NS=72 contig=overlapped:121
GGGTGCGCCTGAGAGTGTCGGTCATAGATTGATGTCAGGTTTCGTTTCTTGTTTGCTCTCCGCCTTTACTTTTTGAGACGGCGTCTTACACTGAACCCGAAGCTTATTGATTCAGCTAGGCTGGCTGGCTTTAGGTATCTGCCTGTGTCTCCTCCACAGGACT
>379277 NS=85 contig=overlapped:99
CCATGCCTAAGGCTCAGGGAACATTGTCAAAGAGGAGGTGGGAAGATTCTAAGAGTGAGAGAATTAAGAAATTTTTCTGTGAGATTGTGTCTGCTGGGAATGTCACAAGCTACACCCATAAAGTCTTACCAACATGACTGCCTGAATGTGAACTGAACAAGGATTACACTAATAGACATGCGACT
>379278 NS=1 contig=overlapped:30
AGGTGTCATCCACCCAAAGAGCATCAGACCCATTTGATACCTTTTTCTCAGAGGCGGGACCTGGGGTATCAACCCACATGCAATCAGACATGCTCTTCTCTGGGTCCAAAGCAGCTGACCCTGAGTGCAGTGCTTAGCCTCGCATCCTGAGCGTAACATTTTAGCTTTTTATGGTATCCAACCATGCTTGGGGAGAATGTCCTGCTTCAATGGCTGTAAAGGCCTGAATGATCATGGCTGCATCACACTGGAC
>379279 NS=73 contig=overlapped:73
GGGTGAGCCAGGGCGACACACTGGCAAGGCCAGGAAGTCATGGAAGATGGGGAAACAGAAGATGGGCTTTCTGATATGTGTGGTTTTGACTTGGAATTTAAATGATCTGTCATGGTGTCAGGGATTTAAGAATTAAAAGTATAACAAGCTAACACTTACAGTAAATCTTTCAACCCAAGCATTTTTAGTGAATCTATGAGTACATATGACT
>379280 NS=96 contig=overlapped:97
TGGTGATCAGTGTCATTATTTCTGTTTAGTTTCTTCTCGTGGACCTGTCCATGGTGAGAGTAGGGTGCTGAAGCCTCTTCACTATTAATGTGCGGGTTCAACGTGTTAGGCTTTAGTGATGTTTTTCATGAATGAGGTGCCCTTACACTTGGGACACAGATGCTCAGAACTGAGATGCCATCTGACT
>379281 NS=93 contig=overlapped:110
AAATGTAGCTATACTGCTTGCTCCTTTCTGCAGCATGGCCCTCTGCTTCTTAGAACTGCAAAGCCGACTATCACCTTCTCCCCTTTGTGAGGCCTAGTGCTTTTCCACTCAGTGTTTGGAGTGGAATCTCCTCTTTGTTATCCCGACTCCTCTCATTCACCACATCACGTGACT
>379282 NS=32 contig=separate
CCATGCAATGCTGAAGAAGTTGCCGGAAGCTCCCAGGCATCTTTCAGGGGAGTCGTGAGGCTCAGCAGGCTGGAAATATCTCCCCGCTGTTGCTCCTTCACAAATAGCCTCTCTCATTTCCCTGGTGCAGCACCCAGCCAGNNNNNNNNNAGATGCAGCATGGTGGGAAAAGGTGGGTCCATGTGATCAGTCTACCATACCTGCTCAATCCGGTGTTAGCAAATTTCCTTTATCACTAAATAAAAGCAGAACATAGATAAACGAGGGAAGGGGGTTCTCATTTATCACTTGACT
>379283 NS=114 contig=overlapped:31
ACATGCACCAAACCGTTGTAGGCAGCTCTACTGCCGCTTATGAGACCGTAAGCAAAAGACCTGCCCAAGCTTTGCCAAGACTCGTAACCAAAGAAACTGGGAGAATAAATGTGCATTGCCTTAAACTGCTGAGTTTTGAATCGTTAATGCACTATGTGCTTGCTGGGCGTAGATTCCCTGCTTCTGGGCTGTGTCACCCATTTCTCTATACTCTGTGGCGACATGGAACGCTTCCTCCCAGTGCACACACATGACT
>379284 NS=64 contig=overlapped:127
TGGTGTGTGAGGTAGAGGCAGGAAGATCAGGACTTCTGGGACAACCTTGGCTACGTAGCAAGTGTAAGGCTACCCTGAGCTACAAGAGAAACTGCCTCAAAGAAACAACAGAAGATGAGTAGAGAGGGGCTTCACAGTAAGACCCTTCCATGGGACT
>379285 NS=105 contig=overlapped:113
ATATGGAACAGCCACATTTTCCTGTGTTTTTGTTTAGGCTTTGGTTTCCCAGAGCCCATGGAGGCTCAGCTCCTTACATGGATTTCTACTTCAAATGGAGGTCAGTGATTACAAAGAACATGCTATCCACTCTTGGCCTCAAAGCACCTGCTCATAAGAAGACACTCGACT
>379286 NS=43 contig=separate
CAATGTCTGGAGACGCAGAACTGGAATTTGACATGCAAGATATTTGTTTGATTTAAGCACCTCTATAAGGGGGTAGCAGAAATATTGGGGCCCTCTTGGAGTTCTTACTCTCAATATTAAAAGAATTCAAAAACAGACTCNNNNNNNNNNAAAGGAAAACTCAAGAGCAAACAAGCTCCTATTCTTGGCAGCTACCTTGGAAAGGAGAAAGAGAAGAGGGGAAAATCCATGTCATCTGAGCTAAGCCAGCATAGAGGTCTGACACACGTGAGAACAAAGCAAGCACACAGGACT
>379287 NS=80 contig=overlapped:113
AGATGATAGGAAGAACCAGAGCCTGTCACAGGGTTCCCATTTTCCTCCTGGGATATCAACCTCCCAGCTTCATCCGAGTTCCTCCCCATTGTTTTGCTTTTCAGTACAGGGAACTACAGGGAGCCAGGTCTATGCTGTCTATGCAGATGGGCCTCTGAGCTTCACGCGACT
>379288 NS=36 contig=separate
TGATGCAGAGTTTTAGGTGGGTGGTCTAGCAGCATCCCGCTTGTTCCCTGCCCCCGGCCTATGTTTTCTGTCTGTCAGTCTTGTCTTCCTGTTCTTGCTCTGCAGGTCTCCTACCCTGGAACGCAGGTTGTACTCATGCCNNNNNNNNNNTTCTCCACGTCAGCTTGTTGGTTCCCACTCCATCGAGAGGAATCTGTTTTCTCATCAGAACCTATTTCCATACTCAGCCTCGTCTTTCAAAGTGACCCTTTAGGGCTCTGTGCTGAGACCTTCACGTGTGATTTACATGGGACT
>379289 NS=7 contig=overlapped:51
GTGTGCTAGACATTCCCATATTCACATTTTATTCTTTTCCTCTCAACAAAGCATATAGACAGCTACTGGGATATTATGGGGATAACCTTAACTCTTTGGGAAAACAAATAAGTTTTGGATTTCCATCCTCGAAAAAAAAAAAGAAGAAGAAGAAGATAGAAAGAAAACCTAGTATGACTGTTGGTATAGTGTTCTTTTGGAATGTATACACTTCACCCTTGTTCATTCGAC
>379290 NS=75 contig=overlapped:126
ACATGTGGGGCGTCATCTACCTGAGGTGGGCCCTGCCAGGGGTACGGAAGTCACATCCGGCGGAGGGGGGGTGCTCCGCAAGGTACAGCCTTGTAGAAGGTGACAGCCCACTCCCTCTGTAGGAACGTGGACCCGCCCATCTGGTACGACACTGGACT
>379291 NS=95 contig=overlapped:123
TAGTGGTAAGGAATCTAGCTTGTGCCTGTCATTCCTGCCTTCATGGTCAGGTGAGGTCCCCTTGGCCTACCTCCTTATCTGTGGTGATGCCTTGCAGAAGCCTTTAGCAGAAGACTTTAGGAGACTGTTGTTATTTGGGGATGATTGAGCTACATGGGACT
>379292 NS=36 contig=overlapped:119
ATATGTGTGTGGAAGCCAGCTGCCAACCTCAGGTACTGTTCTTCAGAATTCGGCCCATTCATGGGCCTTGCACGGGCCTGGGAATGGATAATCCAGTTAAACCGATGATCAGTGAACCTTATCAGGGGCCTTACTCTCTCTCTCCAGCATTGGTATCACAAGACT
>379293 NS=111 contig=overlapped:74
TCATGGAGAATCCTTATTTACTACATGTCTGGGCTGCTTGACATGGTCACTGTATTCCTGAAAAGTTAGAGGCAAATCAACTTTTATGTAAAAATCGTTTCCTCGTAAAACTGCACTGTGAGAGCAAATGTGCCAAGCCTCGCCTCTGGTTGACAACGGGCAGTGTGCTGCTATGCGAGGGCTTGCTGACACACCCCAGTTCATTCGACT
>379294 NS=37 contig=overlapped:64
CGATGAGTCAATTAGCAGATCTCTCTAAGCCTTAATTAACTCAGCCATAGGATGAAAACAATGCCTGCCTCATTCTTTATTCCCTGTCTTTCAATGAGGTAAGGCAGGGAGTGCACACTTTCTTAGACTCAACCTCGTAACCATCTTCCCTCTAATCTTCTCTTTTTTTGCTGGCGTGGCAAACGTCTACCACTCTCACGGAGGCCAACTGCATACGACT
>379295 NS=90 contig=overlapped:85
ACATGGGGACCTGTCAGATTGCAGCAGCCGCAGAACAGCCAGATGAGGCTGCACAGGCCTATAATGCCAGCGCTGTGGGCCTGCTGACCTCCAGTCTAACTCCAGGTTCACTGAGCCATGCGCAAAGGAATAAGATGGAGAGTAACAGAGGAAGACAGCCTTTAGATGTGTAGGAATATACACCCTCATACACACGACT
>379296 NS=96 contig=overlapped:119
CTATGCCTGATATTCAGGGAACAATATGGAAGAGGGAGCAAAGATGATGTAAGAGCCAGAGGACCAGGATGCCCGTTGCAGGGTAGTGGCTTCTAAACATTGCAGTAATGCTACTCTCATGGACTTTCAACAATGTGGTTGCTTAAACAAGACCTGCATGGGACT
>379297 NS=90 contig=overlapped:117
AAATGATGACAGGTACAGCCTTCTGGGCAGTCTCTCTCGGTAGAGTCATGGACACACATTCTACATAATGACATCGCAAGTGTGAAACATCAGTCTGAGTTCATCTGAATCTCAGTGACCAGGGCTTGCTTAGTTTCTTTTTTTAATGGAGAATCTATCATATGACT
>379298 NS=25 contig=overlapped:116
CTATGTGTGCATGTGTGTTTCAGTGTTTGGGGGGGGGTGAAAGAGAGAGAGATACATAGGGAGAGACAGAGATAATGTGGAGGCCAGAGGACAGCACTGGGTACTGTATTTCGCTTTCCACCACCTTTTGTGCATGTGTGTAAGTGGTATGTGCACATTCGACT
>379299 NS=48 contig=overlapped:68
AGATGCATCTTCTTTCAGTTACATGATGGGATCAGTCCTGAACCTTCGGTAGGCTAGGAAGCTAGTCTGTAAATGCTCACTGTGCTGTGACTTAGTGCCATCTGTGATAATACACACCCTTCAAGTTAAATGGCATGGTCCTCAGTAAACTGCTTACTTTAGACCAAGTAAACACGAATCTGTAAATATGCCTCATACACCATAATTCACTAGACT
>379300 NS=61 contig=overlapped:10
GCATGGGAGATCTTTTTATCTTCTGATATCTTCTTCAAGTTCCTTCTTCAGAGACTTGAATTTTTTTTTCATACAGGTCTTTCACTTGCTTGGTTAGAATCACACCAAGGTATTTTATATTATTTGTGGCTATTGTGAAGGTTGTTGTTTCCCTAATTTCTTTCCCTAACTTCCCTTTTGTCTTTTGTATAAATTAGGAAAAAGCAATAGGATCAGAGTGACTTTCCTCTACATGGTGGTTTCTGCTGGTATATGTGTGTGAGTACATGCATATGACT
>379301 NS=106 contig=overlapped:11
GGGTGGGGATGGGAGGGTGGGGCTAGGAATGAAATTGTCCCGGACTGCTCTGGCCAGGTAGCAGCCAGTGAGCATACTTTCAGTATTGTGGTGGCCAGACAATCCCAACCCAGTGGTAACAACCCTGCCCATAGCAGCACAGCACCTGCCTAGTCCCTGGGCAAGGGAGCCTCAATCTTGGCACCTCTACCATTGCTCTCTGGTTTCTGGTCTAGTGGAAATATAGGCTGGTGTAGATGGATGAAATAAGACCAACCAGCTATGCACCAGACT
>379302 NS=123 contig=overlapped:12
TAATGACTCTGTCAGCAGTCAGACCTGTAGTTAGAGGGTAGGCAGGCTGAGCAGGAATATGTTACCACTAAGAACACACCAAGGGCCACACTAAAAGAAAAATAGCCCAAGGAAGAAAGACGGGCTAGCAGTCCAGGTTTTTGATTTAAAAAAAATAGCTGAAACGAATGATATTCGATTCTCTCTTTGTTTAACCTCATATATTTTTGCCATTTTCACAAATATAGACCAGTGTTTGTTTTAGGGGAAGATAAACAAACCTACACATGACT
>379303 NS=71 contig=overlapped:94
ATATGAACTAATTTCCTAATAACTTAACCCTTGTGGGTTTTACTTGATTCAAAGGGACTTTGAAGGGTTGGGGATGTAGCTCAGTAGTAGAACATATGCTCATCATGTGCTATGACCATGCTCCCTTCTCAACACATCAAAAAGGTGGGGAGGAGCTTTGCAGAATTGATTTCATTCATGACACTAGACT
>379304 NS=91 contig=overlapped:123
CAATGCACATGCCTTTTACCCAAGCACTATGGAAGGTGGAGATGTTTGGATCACTGGAGCTTGCCGGGTGACAGCCTGTCTCAAGGTTCAATGAGAGTAAGTAAGAAAGTGATAAGACAGGATCCCTGACATCCTTGTTTGTCCTCCACATACACACGACT
>379305 NS=122 contig=overlapped:14
ATGTGATGAAGCATGGCAGTAAGATAGGTGTTTGTGAATCTCCATCTAACACAGGAACTAGCACACAACTATCTTCTCACAGCCAGCACTTCCTATGTGTTCCACCTAGATCTCAGAGCACCACCTCCCCATCTCACATACACAATAACCATGTTCAGCATCCCCCGCGAGCTTTACTTTTCTCTATAACTTTCTGGATATGTGCGGCCATATATAATACATTGCTTACTTTTGCTTGCTTTGGAACCATAACAGGCTCTGCATCAGACT
>379306 NS=73 contig=separate
TGATGTTTTTATCTTCTAGCAACTTTGTTCTGTTGTTGCTATTTTCCTTTCACATCATTATAAACAAAGTCTAGTGCCTGTGACAGGCCTGCAGCTATTTGAGGACAATGGTTGTGTCTTTCTGGAATTTTCTATCCAGGNNNNNNNNNNCTGAATTAAGATGCAATGAGCAATGAATATAATGAGGAAGAGCCTCTTTTAGGAGGTAGCAAGCAGACTCCAGTGGCTTGTTGGAGGAAGATATTGCCATGTGCTTTGGATTTGTCTTATCCCCAAATAACTCAGCATTAGACT
>379307 NS=37 contig=overlapped:117
GTGTGCATATGAACAGGTAGCGCTGACGCGAGCGCTGTAACGCACTTTTCAGGCACCCTCTGGAGAGCTGGTGGCGTTCCTTTCCCTACTTGGCAAATGCTTGTCCAACATCTCATGGCCAGGAAATGGTGGAGCCCTGATTCTGTCCAGCCAGGCTTCATGTGACT
>379308 NS=41 contig=separate
AGATGCGTTTGCGAAAGTTACAGCTCTTCTCCCTCTCCCATAATGCCCCCCTTGAGCAGGCCTTCTCCCATTTCCTTTAAAAACACTCTGTTCTGGACTTCACAAATGAAGACATCAAAGCTGGGAGGAATTATTAATTCNNNNNNNNNNACATTTGAGACTTCCAGGGGATTTGAACCTGGCTAGAGCCATGGAGAACTGGTCAGGAAATGGTTTAAACTTGATCTTAGAGAGCCCCGAACAATAGAAAATCCCCCTCTTGCCTACAACTTTCCAGGGAGTCCCCACGCGACT
>379309 NS=29 contig=separate
ATGTGTGATCTATTTTCTTGTTCATATTTTGTAACAGGAAAGATTACCTGATTAATATGACTGCAGAGTATGTACAAATAGTTGCCAAGAATTACAGGAAATTGGGTTTCATACCTTAATCCCACTGTCAAATGCATGATNNNNNNNNNNGTAGTTTGTTTTGTTTTTAGAAAAAAACCTAAACCTGGAGATATTGTTCAGTTGGAAAACTTATGTGTTTGGCATATGTAAGGCCCTCCTGGTTTAATCCCTAGTTACCAAAATGGTCAAAAAGGTCAAATTTCCCATAGGACT
>379310 NS=53 contig=overlapped:52
ATGTGCTTGTGTGTCTTCTTCTCCATCTTAGAAAGATGCCTCGCCACAAATTCGGAAGCATCCCGATCCAAGATGGCTTAGAATGTTGAACGCCCTGCTCCACCTGTCTTCTCCCCTGAGACACGGCCTCTCACTGAGCTATGAGCTACGCTGGCAGCCAGGAAGTCCTAGCAATCCTCCTGTCTCCCTCCACCCTCAAGAGCACTGGGACTAAAAGTGCACACACAGGACT
>379311 NS=6 contig=overlapped:76
CCGTGGAAAATATCACAAATGGTATCACTGCATCTGTTTCTATTCCCTCAGAAACCCTATAAAGTTAGTATAGTTTTAGCCTCATGTTTCTGTCTTGGAAATTATGGAAGACAAATGTTGGGGGTCTTTTCTAAGGCCACTCATATCAGACACCCATGAGAAACTGTAAACTTCTGGACACTGGGTAGAAAAAGCAACCACGAGACT
>379312 NS=62 contig=overlapped:27
GGGTGGATGGCAGATAGGTACGTAGATAGGTAGTTTGGTAGGTAGACAGATGGATAGACAGACAGACAGACAGACAGATAGATAGATAGACAGATACAGAGAGACCAGCAGGAGAAAGTGATACATCGAGGGATTGACTTTTTGCTCATTCCTGATCTTTATTTTTGTTTTGAACAAATACCTTCAGGCTGGAGAGAGATGGCTCAGCAGTAGAGAGCTTTTCCAGAGGACTCAGGTTCAATTCCCAGCACCCGACT
>379313 NS=74 contig=overlapped:112
GAGTGTCCAGAGTGTGGGAGGACCTTCAATGACCGCTCAGCCATGTCTCAGCACCTGAGAACTCATACAGGAGCTAAGCCCTACCATTGTCAGCACTGTGGGAAAGCCTTCCGCCAGAGTTCCCACCTTACCAGGCATGAGAGAACTCACACTGGGGAGCGCCCATATGACT
>379314 NS=40 contig=overlapped:76
GGGTGCAGAAGATGGTGGAGCTGTTCAGCCAGGACTCCTCACACCTCACAGGACTGAGACACCCAGGAAGATCTGATTCAATCTTACCCTTATATATTCTGGCTAGGCCCAGTTGTCCAGAAGTTTCCACAGCCTCTCAAAACTACACTAACCAACAGAGATCAAGTGTTGAAATTGTGGTTCTATGGAGAACATTTTACATTCGACT
>379315 NS=26 contig=separate
AAATGATAGTATGGCATAACTCTAAGGGTGCAATAGCAACACACATAAATTTGCAGTAAGCAACAGCTCTCTAACTGGCCTTTAGATCAGCCCAATGCAATACAGGCCTCATGCTGGAAACTTATCATATTAACAACGTANNNNNNNNNNTCTATAACCTTCTACCAACAGATGAATGTATTTCTTATTCCTCATCAAGAAACTTCTGTTTTAAAAGGAATTTTTAAAGGTTTTGTTTTTAAGAATCTTTAGTGTGTCTATATGATATCTTGAATCCTTTATCACCATATGACT
>379316 NS=46 contig=overlapped:60
ATGTGGAGGTCAGAGGGCAACTTTTTGCAGACGCTTCTCTCTCTCCACCTCCTGGGGATTAGACTCAGGTTACAGGCCTGCACGGCTGGCACCTTTACCCACTGAGCCGTTTTGACCAGTTGCGTATTGTGGTTTTGAAGCAGCCTCGTTGTTCGGGTTGGCTTTAAATTCAAATCCTTTGTCTCAGCCTCCCAAGTGCTGGGATTATGGGTGTGCATCGGACT
>379317 NS=45 contig=overlapped:72
TTGTGTTTCCCTTCCATCTCGTTATCCATTTGCTGTTGGCATGCTGCTGGAGGAAGATTTGATTAAAATCAATAAGTTATTGGGAGGATGGCAATTAGCAGCCTTTCACCTATAATAGCATTGTCTGTTAAGCTTCCTTTGTGTTAATCACAATATTTTAGCATGGCTTTCCTACCCAGCCAGGCAGTTTAATGAAATGAAAGCATTAGACT
>379318 NS=74 contig=overlapped:92
CTGTGCACAGACACAGCTTCACAGTTTACACAGTTGGCCGTGGGCTCAGTTCTGGAATGCCCAGGCTTGGGAGGCTAAAGCAGAGGGATTGCTCTGAGCTTGGTGCCAGCCTGAGCTAGATGATAGAACCTTACACCCACACACACCAAAATATAATGCAATGAGTCGAGAAGATAGAACATGCATGCGACT
>379319 NS=86 contig=overlapped:90
TCATGGATTACAGAAGAGCCACAAGAGAGAAAAGAGACCCTAGGAGACCAAGCTGTGTCCCCTTTATCACTTGGGCCACAAAGACATATGGCATCTATCCTTGAGAAGTATATCACCTGAAAAACAAGGGGATTATGTTTTCCACATTAGCCCATTATTTTTAGGCCTAAAAATGTCTCCATCTTCACGCGACT
>379320 NS=42 contig=overlapped:108
CTATGAGGGCAGGAAAAGCGGGGCCAGTTCTCTAGTCTCTTGCCTCAGTTTCCCTTCTGTAAGATGGGAGGGATGCTTGCCTTCTCCCCTGGTGTTCTGAAGAGCAGGTGCCTCTCGAGACCAACTGTGACACCCGTCTTCCTTGGCTCTCGTGGTGACAGGTCCAGCACCAGACT
>379321 NS=42 contig=overlapped:50
GAGTGTGGGTGCACATGAGGCCAGAGGAGGGCATCAGATTGCTTGGAGCTGGAGTTGCACGTGGTTACGGGCCAGTCCTCTGCAAGAGCAGCCAGCGCTCTTAAACATGAATCATCTCTCCAGGCCTGTGTCTTGGTTTTTGAGTCGGAGTCTCTCCCTGAACCCAGAACTCACCCATTCAACTTGGTTGGCTGGCCAGTGAGCCCCAAAGATCCTCCTCTGGGGTGCATTCGACT
>379322 NS=35 contig=overlapped:127
TCATGTTTATTGACTGGATGTTTTGTGATGGTGTGTTTCTTGGTAAGAAATATACGGCATTGTAAAATATCTACTGTACTGAAGAGGTTGGTGAGATTGTGAATGTTGTAGGAATCCTACTGTAAAGTAATGGGGTTGTGTGAGCCTTCACTCGACT
>379323 NS=98 contig=overlapped:102
CTATGGAGTCTTGCCAGATGCCTGCTACAGTTTCTTGCTCTTTTATAGGAGTTTATTCAGAAGTGCCTGCAGTCTGAGCCTGCGCGACGACCAACAGCTAGAGAGCTTCTGTTCCACCCAGCACTGTTTGAAGTGCCCTCCCTCAAACTTCTTGCTGCTCACTGTATTGTGGGACACCAGACT
>379324 NS=58 contig=separate
ACATGGTACACATACATAAATGCACTCACTCACACAAACACAAACAAACGAACCTCTGAGAACCAGGGTTTCGTTCAATGGCAGAGCACTGAAACTGAAGGGAAGAACGTCAAGATCACAGGCCAGCAATGGCTACATCGNNNNNNNNNNAACAAAAATGAAAACCAAAACCAAAACAATAAATGCATTATCAAGGAGTTGTTTATAATAGTAATGTTAGTTGCCCTAAGGAAGGAAATGATCTTTAAAGAAGTTTACATGTTCACCCAAAGGACTGTTTATAGTCATTAGACT
>379325 NS=9 contig=overlapped:118
CTGTGCAAGGCGAGAGAACAGTGCAGTAGTCACGAGCTGCGTGCGGCGTTACAGAGAACTTTGAAGACTGGGTCCTACACTCAGAAGACTTGGGGGCTCAAGCTCCACTTGTCAGAAGCTAACCAACCAAGATGGACAGCTGGGGACACATAGGAGTCACGAGACT
>379326 NS=19 contig=overlapped:135
AGATGGGCACTAGGCCTCTCCCCAGCCAGCTTTTCTGAGGAACTGAAGCACTCAGGGAACCAGAGATGGGGGTGTGTGACCCTACACTAGTTCCTGGTTAGACTCCTCCTGGCCAGGTTCCAGCTGGGAACATCCTCAGCCATCAGACT
>379327 NS=72 contig=overlapped:102
CAATGGTTTCATTTTCATTTGATTCTCTCTATAAAGACTATTTCCAAATAATGCCACTGCCTGGTGAATGCTATGTGGTCCTGAAACTCACTATGTAAACCAGGCTAGCCTCAAACTCGAAGAGTTCCACCTTCCTCTGCCTCTCTAGTGCTGAGATTAAAGGCGTGTGTTACCACGCGACT
>379328 NS=36 contig=overlapped:126
GGATGAGGTAAGAGGCCTTTTGCCTGCATTTCTTGAGATTATAATTGCAGTCTATAAATACGTTCAACTGTCTTCTGCAACTGACGTCTCAGGAACAGAACACCACACAGCTGCACTGCCTTGTCATCCAGCCCCTTTTGTTTTAGTATCACCTGACT
>379329 NS=99 contig=separate
AGATGCAGGTCCACCAGCTGGCGGAGGGCTGCTGTGGCACTGGGCACAGTGCAAGAGGCAGGCTGTCTCAGAAGATACATGGAAACCGTGGGGACACAGCTCTCTTTAAATCATTTTTTTCAGATGGTCAAATTTTCCACNNNNNNNNNNCATAGGAGGCTGGCTATGCAAACAGTCGGCTGTTGATTTTCTGTATTAACCTGTTCTAATTGGGGTAAATTTCTGAAATGTGAGGTGAAATGGAAATACTTGAGTTTGTGCTCTATAATTGCTCCCATAGAATTGCATCTGACT
>379330 NS=121 contig=overlapped:97
CCATGCTTACTGGCTCTGCCCTGGGAATGGGCTGTCACTCCACACTGCCTGGGCAAAATCTGGCCATCTTCCAAAGCCAAGCAGAGCTGGGGGTAGACTCCCCTCTGTGGGCTTCTGTGAGAACGAAGAAGCACCCTGTATGGCAAATCCACAGGACTGTATGAGAACAACACTGTTGCATCAGACT
>379331 NS=106 contig=overlapped:98
CAGTGAGGGATCCCACCCCTAAGCCTTTATACAGCTGGGCATGGTAGTTCAGACCTATGGCCCCACTACGTGAAAGGCTGAGGGAGAAGGAATGTGAGCTTGAGGTCCAACCTGGGCTACATAGCAAGACCGTGTCCTCCTCCGTCCCCTAATGAAATAGTTTATTTGGAGGAAATGCATGTGACT
>379332 NS=50 contig=overlapped:125
ATGTGCTATACATAATACGAATGAATGCACCCTTGTCTGAAATGAACCCATCATCCCAACCGATGTCATGCCTGTAATCTGCTGTAACTCTTCACTCTTATCTCAACATAACAGCTCTCGCCAAGTTGTGGGTGCTGAATGCTCCTAGTACATTCGACT
>379333 NS=49 contig=overlapped:107
ACATGAATCTTATATAGAGAAAATTTATCCCAGGACAAAGTACACCGCATGTGTCCTAATACTGCCAAATTCCTACAAAACCTAAGCAAAAGGTTTCATTTATTTACTTGAGGTTGAAACTGAATAATCATTTTTGGTTTTCTAAAAGGAGACTGCTATGCAAAGAAGCATGAGACT
>379334 NS=80 contig=overlapped:109
CCATGGCATGCTGTGCAACAATTCTTTCTTTCTTTTTCTTTCTTTCTTTCTTTTTTCGAGACAGGGTTTTCTGTGTAGCCTTGGCTGTCCTGGACTCACTTTATAGACCAAGCAGGCCTCGAACTCACAGTGATCCTCCTGCATCTGCCTCCCTCAGTGCTGGGATCACAGGACT
>379335 NS=113 contig=overlapped:94
GTGTGCTCGGAGGCCAGGCTTGTCAGCTCACACCTGCAGCACTAGCAGGGACTGGGGGAGGAAGATCACAAGCTGGAGACCAGCCTTGGCTACCCAGAAAACCTTGTAGCACAAAATCAAAGATGGCTCAGTGAGTAAAACACTTGCTATGCAAGCATGAAGGTCTGAGTGCAGACCCCAACACCCGACT
>379336 NS=68 contig=overlapped:68
CAATGTAAATATAGTACATTTCTCCATCATTTTGTAAGAATGTCTTTTGACTCTGTTGACATATGATTGATAGTGTTCTTTGTAAGGCTAGAAATGATGCAAACACTGCACACTGTTACATTCTAAGGATGAAAGCAAAATCCTGCCTAACAGGCTGAACTGTGGCTAATAGGGAAGGGTTTGACAGTGCACCACTTGTGAAGTAAACACATGACT
>379337 NS=59 contig=overlapped:94
TGATGCTTTCTCAAAGCCTCGCATGTGACAGGAAATAACACCATCCTCCTTCAGGCACCTGCTGTGCCTTAGTTCTGTGCCTTAGTTCTGCCTCCGAAAGCAATATCTTAGGTATGTCTCCGGGACAACTAGTTAATATTAAACTGCCCTTCAAACTGATGGCATCCATTTCTCCTCCCAGCACTAGACT
>379338 NS=127 contig=overlapped:21
GTATGCCTTCATTCTTCATTCACTGGACTATATACTTCAGGGCGTGCCTTCTGACCTCTGAGCTTTGCTCTTTTATGTTCCTATTTGTGTCTTTTTGGTCTGATGCCTATTTGTTGGAGTAGCTTCCCAAGCTACCCTTCTGTGTTCAGTGCTTTTGTGTTCGGTGAAGTTCTTTCTAAGAAATATACTAATTCTAGGAGGAATAGGAGGTGTTTGCTGGCCTCAGCAATTCTTTCCCTTTGGACAATGGAGCCCATTCGACT
>379339 NS=118 contig=separate
ACATGTTTATTCACTATGTTTTTTTAACCCATGAAACCAGGTACAATTATGGCTTCAAGCAATTAGTTCACGGGCCATTAAGTGTGAGAACAGAAAACACACTGTGAATTAAGGTATGCACTCTTAAGCCAGTGTGCATTNNNNNNNNNNTTTATTCAAGCTAAAGTTCTATACAGGGCTGCTATACCAAACATCTCTAGATAGAACATCTTAACAATATTTTTTGCACTCATGAAATAAGTCAGCAAGTGTGTTAATATGTGTAATTTCCCTTTTGTAGTACCACACACGACT
>379340 NS=54 contig=overlapped:80
AGATGGTACAATCATCTACAAAAGACTGATGTTCTAGGGAGGGGAACCTTTCTAAGACTATTGTCTGGATGGATCTATTGGTTTCCAGTCCATCTGGGCACCTAAAGATGTAGAATGGTCTGGAAAGGGAACCTTATGAAGTGTCTCTCAGACGCCATATTTGCCACGAAAACCATGAGGTTGCTGAAGCAGAGGCATGAGACT
>379341 NS=26 contig=separate
CCATGTGTAGTTAGGCTCTTGCTAGACATGCCCCAGTAAACACAGCTTTCTAAACACTTCTGTTGCTCAGCATGGACACAAGAAGATTCAGAACCCAGAGTGAAAGCATGGAATCGACATGTGCTACAGGGCTGTGTGTTNNNNNNNNNNGGGCAGAAGTTTACTCCTGCCAGAAATATACTCAACAGCAAAAACACACCACTCTCCACAAACACTCTTTTTGACAGGTGTGTATGAACTACGATGAATCCCAATTCTTATGCCATTAGGGTACAAACCCATGTTCACAGGACT
>379342 NS=86 contig=overlapped:87
ATGTGAATTAAATGATAGTTGTTTTATTATGTCATTAAGTGATATTTTAATCACTTAAAAAGAGGCATTTGAGATTACAGTGGATCAGTGATCCTTGATTCAGAGTTGTAGGTAGCTTTACAACCTGTGCGCAGGGAAGCATTCCAGGAGGCAGCTGTCACTCACAGGTTTCATAGGCTTTTTGCCTGCATTGGACT
>379343 NS=99 contig=overlapped:80
CTATGCCTGGCACAGTGGGGTACTTTCATGTGCTGAGCTTCCCTTTGCTATAGTAGAATCAGCTTCAGGGATGTTCAGCTCATCTTTGCCCTGGTGCCTAGTTTCCAAAGCTGAACGGTAGAGAACAAGGGAGGCTGAGGGTGGAAGCCTTGGGGGAGAGAAGTGGAGTGGGAGTTAGGCACAAGTTCAAAGGAACATTCGACT
>379344 NS=61 contig=separate
CTATGGAACCCATTTGGACGCTGAACTGCCTTGGGCTATATCTGTGCAGGGGTTCTAGGTTATCTCCATGCATGGTCCTTGGTTGGAGTATGAATCTCAGGAAAGACCCCTGTGCTCAGATTTTTTGGTTCTGTTGCTCTCCTTGTGGNNAGTTCCTGTCCTCTCAGTGAATCTTAAGGAGAATGCAGCCAGTGCTCCGTGTGCCAGGCAAGAGTGGAGAGGTGTGGCTGCATGTGGCTTACTTTTGTCAGAAGGATGGATTTGATACTGAGCCACATTCAAACACATTTGACT
>379345 NS=35 contig=overlapped:65
GCATGTTTGCATATGTATAGAAGCCAAGTGTGATTCCCCCTGGAGTGGTAATCACCTTGGTTTTTGGTTTTGTTGCTGTTGTTTTGTTTTTTGAGAAGTCTCTCACTAGGCTTTGGTGGTTTTGGATAGGCTAAGCTGACTGAGCAGTGAGCCTCAGAGATCTCTGCCTCCCTAGCATTTCAGTTAGAAACACACACGCACCCAGATTTCCACATGACT
>379346 NS=60 contig=overlapped:123
AAATGACTGTTCGCTTCTGAAAATAAGAAAATTCATAGTCTCAAAGGCCTTGTTGAGAGAGGGCTCCAGCTCTCACTAATTCTTGTTATGCTGAACTCTTGGATTCAAATCCAGTCTCGGGAAAAACACATCACTTTTCCTTCTACTAAAAACACAGGACT
>379347 NS=31 contig=overlapped:55
GCATGTGTGAATGTGAACTTGCTTCTTCTCTGGAAATGTCTGCACACAGGATGGTTTGCTACAGCATCTTCCACCACTAGAGGGAGAAAAGACTTAGGCACCTGGGGGTCATTTGGGCAAGCCATAAATCCAAGCTCAGTCTTCTGGAGCCATCTGAATAAATGGGAGGGAAACCCTTTTGCTTTCTTTGCTCTCTGAGGCACGTGAGAGGATGTAGGCACATGGGACT
>379348 NS=41 contig=overlapped:100
CGATGTTGTAGCGTGCGGTGGGGTGACTAGCTAAGTGTAAGAACCCACGTATCTCAAAATAGCCAGAAAAGAGGATTTTGAGTGTTCCCACTATCGACAAAGAATTGATGTTGGAGGTGATGAATATGCTAACTGCCCTGATTCATGAATTCAAATGAAGCATTGCATTGTTCTTCATAAGACT
>379349 NS=110 contig=overlapped:106
ACATGCACACGTATAGAAATATGTACACATCTAAAATATACACAAGTGTACTTGTGGCGTATAAAATATGGATGTATACAGACATGCGCAAATGCATGATCAGACAAATAGATGCAGAAACACAGAAGCTCACACTCAGAAATATGCACCTACACATGGAATCATGTGCACACATATGACT
>379350 NS=35 contig=overlapped:122
ACATGTAAGTGGAGCTCCTCCTTGAGCCAGATGGAGATTACCAACTGGTCACGGTGCAGAGAACAGGAGACTAAGGAATGCTCAGCCCTAAAGGGACATCTACATCACACCCTCTCTTCCGAAGATCACAGAGAGAGAGAAAGCACGAGAGGGTGAGAGCACATGACT
>379351 NS=86 contig=overlapped:113
ACATGAAAGCCCAAGAAGACTCTCAGACTCCGTCTTACTGGAAGAGGCAGGGTCTCTCATCTGAGCTCAGGTCTTGCTGTCAGCGTTGGTCTGAGCAACCAGCCTGCCCAGGAAGCTCCCGCTAGAGCTCGGGACAGGGCAGGCGGGCCGCCACTCGCCCAGCATCCGACT
>379352 NS=65 contig=separate
ATGTGGAAGTCCAAGGATATTGTTGGTGACTCAGTACTCCCTCTTCCTTGTAGACCACAGAGCTCAAACTCAGGTTAACAGGCTTACATGGCTCGTGCCTTTACCCCCTGAGCCAGGTCACCAGCTGTTGGTTCGTTTCTGTTAGCATTTAGACTGGATTGTAGGTGTACGACACCCTGTCTGTTCAAAGACAGCCTTTAGAACGAAAGACATGCGACTGGAGAAATGGCTTTTTAAGACGCTTGCCATAGAAACCTGACTACTTGAATTCATCCTCAGAACCCACATGAGACT
>379353 NS=25 contig=overlapped:66
CAGTGTAGAGCACAGCCTCGGTGTCACATCCTCATCAGAGCCTCTTCGGAAGCCCCATAACTTTTAAAATACTTCTGTGAAAGGGCATCCGTTCCCTTCATATGAACTGACCTGTTTGCTATTATAGGTGCTCATGTGAATATTTGAATGTTGTTAATCACACTCAGCATCTGAGAGTGCAGATTTCAAAATCCCAATTCCTTTGCAGCCACATGACT
>379354 NS=46 contig=overlapped:117
ATGTGGGTGCACAGTGGGGATGAAGGACCACAGGTTTTGAGAGCAGGCAATTCTCTCTCTCCCCCACCCCTTCTGTGAAAGCTACCAAGGGCCTCCTCTCCACATTCCACAGTCAGTTGGTGGATCTTTTGGGCCTGGCTGCAACAGCGTGCATAGGGCACATAGGTGCTTCTCAAGAGCTCCTCTTTCAAACTTGGTATCTTTGAGGAGCATGAACTTCTATGCTGGTATTTGAAAAGCTCCAGAAAAGATACAGGGACATTGGA
>379355 NS=71 contig=overlapped:113
GAATGAACATGTTGTTCAAGAATAATCATGCATAGGTAAATATACAAATGAACACGTAGTGAGTGTAAGGGCAGCTTGGTAGAATGAAAACACAGTTGAACTTAGAATAAAGTGGTCTGTTCAGTCTCTCGCTAGTTTTGCTATCCATGGTCCAGTTGGCATCATGAGACT
>379356 NS=101 contig=separate
TCATGCCCATTTTAGAGACTAGGGAATCCAGACACAGAGAGATCAAAGAATTCCACTCCCAATACTCATGGACAGTAAAGTGTGGAGTAGCTTTTGTGCCAAGGGACTGCTGGCTCCAGGCCTGGGGTTAGAAAGTGCCTNNNNNNNNNNCTGGTTCTTCATTGACCTCCGTCCCAGTGTGGCTTTCCAGTGACTAGTCTATTCTTTTGTCCTTCCTGTGTTAGGCTACAGCAGCTGCCCTGCGGCCCCACCCCACCAGAGCCTGCCCCCTCTTCACCAGCGTCACATCAGACT
>379357 NS=60 contig=separate
GTGTGGATGTCAGAGGACAAGCTCATGCCTCAGTCTCTTCTTTGCTGGCACAGGCCAGCTGACTTGGGAGCTGCTGGTGTTTTGGTCTCTGCCTCTGCCTTGGAGGAGTTCTGGGTTATGGATGTGCCTGATGCTTCTAGGCCNNNNNNNCACCTTGCAGGCCCTCACTGTGGCTTTGGTCCTCTGCAGAGCTTCAGACATGCCCACGGCCGGCTCCCCGCTGCCTCTCTCCACATCTGAGAATAGCAGCTCCGTCTACGACTATGACTACTCGGACGATGGGACCATATGACT
>379358 NS=2 contig=overlapped:45
ACGTGGTTAAGCAAATATCCTTGTTGTGTACTTGAGCATATTTTGAATATATGCCTAGACGTGGTATAGCTGGATCTTGAGGTAGCACTATTCCAAAATTTCTGAGAAAGCTCCACATTGATTTCCAAAGTGGTTGTACAAGTTTACATTCCCACCAGTAATTGAGGAGGGTTACCCTTTCTCCACATCCTCTCTATCATGTGTTATCACTTGAATTTTTGATCTTAGCCATTCG
>379359 NS=58 contig=overlapped:110
ATGTGTACTATGTGTGGTCTGCTCAGCAAGGGCAGAAGAAGGCGTTGGCGCTCCTAGACCCGGACTTCCAGATGCTTGTGGGAACCAACGTGGTATTCTTACCACGGAGCCACCGTGGCAGCCCCAACCACCTGTGCCAGAAATTAACCCCGAGACTACCCCTCCCACGCGACT
>379360 NS=123 contig=overlapped:75
ATATGAGCTCTGAGTGGGCCCTTCCCAAAATCTATATCATCTGTGAATGGTTGGGATGCATGAAAGGGCCAGTCCTGCTGACCCAAAGCTGCAGAATCTCTATGATGCAGGGTAACAACAGGATAACCAGGAGGAATCCTGACAGGGATCCAATATTGACGGTGTCACAGAAGCCAGAGTTCTCGAACCAGACTAATGACTCATTGGACT
>379361 NS=34 contig=separate
CTGTGTACTCCAGGCCGGGCTGCTGCCTCCGCCACGTTTCCCTGCAGTTCTTTGTTTTCATGGGGAAAGGAGTGGTCCTGTCTCTTGTCCCAGTGTACCCTAGAAGCTCAAGTGCCTCTGGGGTAAACAGGGCAATCCCANNNNNNNNNNGGAGCAGCCAGGGCAACCACACTTGGTGCGATAACTTAATGGCTCTCCTGAGGGAGTGGAGCTGACCCCTGGGACAGGCGCTAGTGTCCCCTTCTGCCCTGCATTCTCCTGGATACTGGACTAGCTGACAAGCGGCATCCGACT
>379362 NS=38 contig=overlapped:107
CCGTGGTGGCAGGTGTCCAAAGTATTTAGTTTTGAGACAGGGTCTCCCCCGCCCCCATCAGGGTTTCTCGGTACAGCCTTTGCTGTCCTCAATCTCACAGTGATCCGCTTGCCTCTGCCTCCCTGAGTGCTGGGATTACAGGCATGCACTAGCGCACCCAGCTTGAGCTACCATATGACT
>379363 NS=86 contig=overlapped:98
GTATGACCGTGAAGACCCCAGTTTGGACCTCTCACATCCACATAAAATTCAGATGCAGCTCATGCTTTTGCAACCCCAGCACCAGGGAGGTGAGACAGGCGGATCCTTGAGATCTCTAGGCATGAGACAGAGAACAACCGAGGACAACTGAGGGTGACCTCTGACCCCCCATGTACCCATACGACT
>379364 NS=29 contig=overlapped:69
AGATGTGTTAATAAAATGTAATTAAGGCATTGCACAGGAGCCAACGTTTCTTTGGATCCCTCTGATGCCAAATTGAGGAAATAGTGCTTATATTGAGTGCATCTTTTAGTACCCCATAACTTTACTGACAACAAAAAAAGAAAACAGGTTCTTTTCGTTAGGACCAGTATTTAATTTAGTATGCAGCTTTAAACTGAGAATTGTCGCATCTGACT
>379365 NS=32 contig=overlapped:93
GGGTGCCCTTGGAAACCAGAAGAGGCCATTGGATTCCCTGGAACTGGAGTTACAGTTGGCTGTGAGCTTCCTGATGTGGGTCCTGGTCCTCTGCAGTAACTGCTCTTAACTGCTCAGCCATCTTTCCAGCCCTTAATCTGTGATTATGTGATTATATATATACTTACACACACACACACACACATATGACT
>379366 NS=115 contig=overlapped:117
AGGTGTGTTTGGCTGTTCTCAGCAGGAGTAAAGCAAGAGGCAGTTGTTTCCAGTGTGTTACCTCCTGGGCATGGTACTGTGCACCGTGTTTATTGTTGAAATACATTTCATGTTATGCTATATGGGGGCTCTGTAAGCTGTGGATAACACATGCAGCATACATACGACT
>379367 NS=56 contig=overlapped:107
ACATGGAAGGTGCACAAAGTGCAGTCATGAAGTTTGGTTTCATCTTCTATGTAGCAGTGGAGCCAGACAATACATGGCAGGTCCTTTCAGAGAACCAAATATGGCGTTATGTGAAGCGGTCAAGGTGAAGTCTAAGTTGTAATGGAGACGCCAGGCTATTAGAGAGAGCACAAGACT
>379368 NS=11 contig=overlapped:66
TTGTGGCCTCTGTTCTCCCGGGTTTAGGAAATCAGTCTCGAGTTAAATGAGAAACCTGCTCTCCCCTTCCTTTGCATATGTCCTTAGACACGTGGCTTAGTCTGTCCATCTGAGACTCAGCATCTGCGTTTGTTAAAAAAAAGGGACCATTCCAGTTCTTAACCGGCTGTTAGTGCTTGAACAAGACTGAGCTTGGTCCTAAAACTGACACTAGACT
>379369 NS=33 contig=overlapped:90
CGATGGCGACCAAAAGCGTTGACCTTCACAGACTATAGTTGAGGACTAAATGCCCCCTAGTGGTCACATGAAGCAGAATTCTAGTCAGATACTGGGTTGAAACCACACTTGAAAATTCGTACTTTTCTCTTTTTAAAAGTATTTTACATTGATTTATGTATTATCTGTTTGTGCGCGTGTCTGTGCACACGACT
>379370 NS=56 contig=overlapped:58
CTATGTTATGACCAGGCTTTGATCATGGGGGAGCCCACAAGCCATTCCATGCCTGTCTGTGGTTTTACCACAAGTCTGATCTTGAGCCTGTCTATGTGCAGGCATCCAAATCTTGGTCTTTAATAAACCTTGTTTAAATCCTTCTTGAGGCTCTGGGGCTAAACATACCCTGGGAGAAGAGAGTAAGGTAGACGCTGCCAGGATGAAAAGAAAATAACATCTGACT
>379371 NS=80 contig=overlapped:124
ATGTGCATGCTTGTAGAAACCAGGGGTCTATGCTGGGTGTCTTTGTTGCTCTCCACCTTATTTTCTGAGACAGGGTCTCTCGCTGAACCTAGAGTTCACCCATCCAGTTAGACTGGTCCGGTCATTGTAACCCCTCCCCGGCACAGGGGATCACAGGACT
>379372 NS=84 contig=separate
CTATGGAGCATTAGTCCCAGGAAGAGATCCAGAGTAAATAGTTCAGTGAGCAACTAGTTTGTCCTCAGCAATGCCAACCTGAGCTGGTAAGTTCAAGGGCAAAATGCTGGTAATTGAGGAGTGATCTAAAAAGATAAAAGNNNNNNNNNNAGGGGGCCAGGAAGCTTTAAGGATGGCAAATGCCTGAGCGTTGCTGGGAGATGAGCCAGCTTGAGCCGGGAGACCTGGGTGTGAAAGTGAAGCAATGAGAACTTTTGCTTCTTGGAAGAAAGCTGTGGAGGATGTCATCAGACT
>379373 NS=66 contig=overlapped:112
TTGTGTCTTTGACACGATACTTTCTCTGGGTATCTTTGTAATTTCTTCCTTGGTAGGAGAGGATCTGTTTGTGTCCCTGTTTTTGTTCGACTTGTTTCAAACTTGGCTCCTGCATAGTCCTCTGGGGTCACCAAAATAAGCAACAGAGCCACAAAACTGTTCTCATAAGACT
>379374 NS=59 contig=overlapped:130
CTGTGAATGACATGCATTAACAGATGAAGGCATGACTAGAGATCCACAGGGCTACATTTTGTACATTAAAGTTGTCTTCCCTCAAATTGGCCATCAGGAACTGTATTCTGTTCTGCTGTCGCTAACTCATGTTCCCTGAGCATCACACAGGACT
>379375 NS=92 contig=overlapped:55
TGGTGGCTCTGGATAGAAGCCACGCAGCAGGCCTCGGCTCATGTCCCCAGGCCACCTGCTTGCCGCGTGCCTCTGCCGGGTCCCCATCTGGCGGTCTCCAACACAGCTTTGCCCACTGCACGGGCAGCGTCTTGTGCCTTCTTGCTGAGGGCCAGGGGACCTTACTCTCAGCCTTTTCTTTCCGTGGTAGACTTAGCCGTATGCGCTTCAACAGTACAACCATCTGACT
>379376 NS=111 contig=overlapped:118
CAATGGGAACCCGAGACACCGAAAGGTAAAACGGAAGCTCCTTGTCAGTACATTTCAGGTCTTCTGTGAGTGCCCTTCCTGAATCTCTAAGGTTCCTAACCCTGATGTGCAGGCCTGGCTCTGCCTGGCTTGTTCTTTCCTGATTAGGCTGTGCCATCATCTGACT
>379377 NS=53 contig=overlapped:26
GTGTGAGTTCATATGTGTCTGGAAAATGTTTAGAAAGGGTGCATCTGTAATAATATAGTGATGATTCAAGCATATAGGACAGTATGGGGGGCTGTGCAAAGCTGTGCTTCCTTTCGTAAGGGACTTTAGTGTCCTCACGTTTCGGTGTCTTTGGGATTCCTGGAACCAGTTCCCTGCTTATGGCAAAAGATGACTATGAAAAAATAAACAACAACAAATGTACACACATACATATTTGAGTAGAGACCCCACACGACT
>379378 NS=74 contig=separate
TTGTGCTGTGCACACAGTTGAACCCACATGAACACAGGCCTGGATCCACACAAAAACTGAGAAGGACTTTATTTTTCTGTACTACAACAGATTCTGAAGAGTAGCCACCTATCTTGAATTTAGTTCAACAAGTATTTTAGNNNNNNNNNNATTTTAGAAGAAGGTTTTGCATAGCGGTACTAAAATTCCCAAGATAAAAAGTTTCCTCCAGGACTGGAGAGATAGCTCAGCAGTTAAGAAAAGTCCTCTGGGCTTCTCTTCCAGAGGAGCAAGTTCAAATCCCAGCACCCGACT
>379379 NS=99 contig=overlapped:99
GAATGGACAAGAGGCACATGGAGCTGCTGGAGAAACGGCTCAGGAGTTGTAACTCCTTTTGTGAGTTTTATGAGTGTACTCCTTTTGCAGAACATCCAAGTTCAACATCCACTTCAGACTAGGAAGTTCACAGTTCAGGGGATCTGGCGCCCTCTTCAGGCTTCTGCAGGCATTTTCACTCGACT
>379380 NS=86 contig=overlapped:27
GTGTGTAATTAGCATCAAACAGGGATGAGCTGTTGAAGGTCCAGGGGCTGTTCCCTCTATTTGCCCTACACAGCTCAAGTTCAGACATGAATCCGTTTCAGACTTCAAGGCTGGAAAATGTTGGCTTGATTGGGGCAAAGATGGCTCATAATGATCCCTCAGTCTCAATTTGAGTCAGCAACATGGCATTTTGTTCTAGTCTGGCTTGAACGACACTTTCCAAGATCTTGAAGTCAGTGTGTAGCGTTCATTTGACT
>379381 NS=16 contig=overlapped:53
CAGTGACATGTCACGATGGACTATCAGAGTGACATCACAGGGAAGAATAGCAACTCAACAGGTGAAAGGCAACTGGAAGCCTCAAGAACACGGGAACAAATATACAAAGGAGCAGCCACTGTGAAAAGCCCGTTTCCTCAAGAAAGACCAGAGTTACTGGAAGATGGAGCAGTCTCATCTCTAGGGCCATATCCAAGGTAACTAAAATCAGAATCTGCTTTTCATTTGACT
>379382 NS=43 contig=overlapped:129
CAATGTAAATGGGGTAATCTCACAGGGCCCCACCCCTAGATTAAGAACTTTAGGAAATCAATGTTTGCTGAGAGAGGGAGGAGCAGTTTTCTCCCAGGAGAGGCTCACTGATAGATGATCTAATCCTAAGTGGCCAGTTCTAAACACACATGACT
>379383 NS=8 contig=overlapped:82
CCGTGGTAGACAGGCTTCATGATGGATCCAGGACCTCATAGAATTCACAAAGCATTATTGTCCCATAAAGCAATGAACAGAACTGATTTTTATAAGCAACAGGATTTCGTGTGAGTCCCAAAAACTAAGACCTTAAAGACACTGAGGATTTGACTTCTTTCCTGGAAGAAGCTGGTCATTAATGGCATGAGGGCATTCGAGTGACCTGTGGGGAATCCAACTTACTAAGAAACTGTGGCCTCCTGCCAACAGCCACATGAC
>379384 NS=16 contig=overlapped:109
CGATGGCTTTATTTCAAGTTTCAGTTGGAGATTTCTACACAGAGATTCTAGAAATAAGCAGTTTATAGATTTCATTTATTTATTTAGTATCATTATTTTTTGAGACAAGGTCTAAGCATGTGGCCCACGCTGACCGTCAACCTCAACCTGCTGAATTCTGGGATTACATGTGACT
>379385 NS=49 contig=overlapped:96
TCATGGGTGTAAGGTGAAATCTCAGGATTGTTTTGATTTGCATTTCCCTAATGGCTAGTGAGGTTGAGCATTTCTTTAAGTGCTTCTCTGCCATTCGATATTCCTCTACAGAGAATTCTCTGTTTAGCTCTGTTCCCGTGGATCAATGGAACCGAACAGAGGACCCAGAAATAAACCCACACACGACT
>379386 NS=16 contig=overlapped:57
AAATGAGCCACGTGTCTTTCTAACTGTGCATGTATAGACCAGTACTTGACTCTAGTGTGGCAGCTGCTTTTCCTCTCACTGCTGTAACAACAGGAGTAACTTAGAGAGGAAAGGGTGATTTGAGCTCACGGTTTTCAGAGGGGCAGGCTATCATGGTGGGGAAGGAATGGCAGAGAAGCCCTTGGGCATGCCAGCGGGAGCTTGCGTCTGCTGCTTTACATGAGACT
>379387 NS=119 contig=overlapped:7
CAATGCCTATCAAGCAATTAGTGACAAAGATGGCATGTGGAGGGGGCTGTGATGACCGTGAGCATTCTGCTTTCTCTGCTCCCATCTGCCATGAAGACAACAGCTCTCCTCTTTTTCCATCTGGTCTCTGCCATGATGCTCTGCTCAAGGGTAAGCATCCCAGAGATGCTCAACTTTCTGAAACTGGGAGCCGAAGAAGCTTTTCTTCTGTCAGTCTGCTTCTCTCCAGTGTTTCTGTCGCGACCCTATGAAAAGTAATTTACACAGCCATCTGACT
>379388 NS=12 contig=overlapped:58
ATGTGCCACGGTACAGGTATGGAAGTTAGAGGCCAATTAGTGGGAATTAGTCCCTTTTCTGCCATGTGAGTCCTAGAAATCAAACTCAGATAATTAGATTTGGCCAAAAGTGCCTTTGCCTCCTGAGCCATCTCAGCAGTTCTGATTAAATTATGACGTTTCATTTTTTTTACTTTTTTTCTCTAGCCCTTTGATATTTCTGAGTATCTTTCAGTTTCATGGGACT
>379389 NS=64 contig=overlapped:80
ACATGGTTCACCAAGGCCCTAGACCATCAGCTGGGCTTTCAGGATTGGGCCTTTGGTCCCCCTGCCCGCTCCTGGGCCTCAGGCTGCTCTGACAGGGAAAGGCGGGAAAATATCCCTCAAAAGTCCAGAAATGGGTCTATTCTCAGCAGCAGCAATATATACCACCACCGCCGCGGCTGCTGCGTCAGCCACTGCCACGCGACT
>379390 NS=90 contig=overlapped:105
GCATGTAATTCAATTCAAGAAGTGACTGAACTACTAGAGGCCACACATGCTATTAAATGTCAAAACCCAATGAGACTGACAATCTGAATGTTCAGACTAGTGCAGAAGTGAGAAGAGATATGGAGGTGGGCACTGGAAGTACTTATAATTCAATTCTCTCTTCCATGCTCCATCAGACT
>379391 NS=59 contig=overlapped:124
ATATGCAAGAATATATAAGTACAGTTGGCTGTGTCCATTTAGTGCTTCTTGTGTGCATGTGCTTTCATGCCTGGCCACCTGGTCCTGGGAAGGACTGATCTGCCTCTCTCAGCAGCCACTGTTTTCTGTAGCCCTGTGAGACATTCCCTTCCACATGACT
>379392 NS=57 contig=overlapped:110
AGATGCTATGCTCATGGTTGGAGAGGTAGCTCGGTAGTGAAAAATGAGTACTGCTTTTGCAGAGGACCCGAGTTTGCTTTCTAGCACCCATACCAGGAAGCTCTCAACTGTTTCTAATTCCAGCTCCCGATGACTCCAATACCTCTGGCTTCTGTGAGCACCAGCACTCGCATGCGACT
>379393 NS=27 contig=overlapped:125
ACATGGGGTGACTCACAGGGGCCTAGAGCTCCAGTCCCGGGGGGTCCAGCACCACCTGCTGGCCTCCAGGGTACCTGCACACGTGTAACTGCACATACACCCTATGCATAATTAAAGTGTTCCCAGTTTTCAAATGGGCATTTTAATCTGCATTTGACT
>379394 NS=48 contig=overlapped:93
AAATGTGGTATGAGCTCAGCGTTGAGAGGCAAGCCAGTAGAGAGCCTCCTGCCTCTGTCTCCCAAGTGCTGGAATTAAAGCTGAATGTCATGATGCCTGGCCAAAGTCTGGGGTAATTTCGGAAGAGGGAACCTAGTTTGAACCTAAAAATCTTTGTGGATTTACTTTTTAGGCCACCTACCCACCCGACT
>379395 NS=102 contig=overlapped:90
CAGTGGATCTCCATAAACCCAGCACTGGCGAGACGCCAGCCGAAGGGGCTCCCTGGCCAGCCAGTCTAGCCAAACCTGCAAGCTCCAAATTCAGTGAGAGAGCCTGGATCAAAAAGTAAGGTGGTGAGTGCCTGGGGAACATACTCAGTGTCAACTTCTGGTGTCCCTGCATGCTCCAGCCCCAACACGCGACT
>379396 NS=32 contig=overlapped:137
AGATGGCTTCAGTGATATGCAATGTGTATGAAGCTACTGAGAGCCAGCTTTTGTGAGGTGGTCAGAACCCTGATACAGCAGTTTCCTCATGTGTAAAATGAAGGGGTTTTTTGACTTGGTGGTATCTGTAGGGCTGCCCACTGGACT
>379397 NS=59 contig=overlapped:80
TTGTGCCTTAGGCCTTGATTTCAAAGTCATCTAATGTAATGTATTTGTCACCCAAGGTAGCCTCAATCAAGTGCCCTGTCACCCATATCCTGAAAGAACATGTTCTTCCACAGAGTGTACCACAAAGCGGGCAGCTTTTGTATTTTCAGTGGCAAAACTTTGCAAGGATTTGGAGTCAAATCATTCAGCAATTGGCACCTGACT
>379398 NS=35 contig=overlapped:105
ATGTGAAGTTTCATAAGCAGAGATTCAAATATGTCAATGATTCATAAAATACATAAGCTGAGCCACAGAAGAACATGGTATTCTCAAAATCAAGATATGTAAGGATCTGTGGACTCAATTGCTAATGTGAGATTTCAGGCTCATAAAAGGATTGGGTAATGAAATGTGGTCACCCGACT
>379399 NS=5 contig=overlapped:64
CTGTGCACTGTGGGAATTCTATACGGCTTTTCCCATAGATGAAGAACTAATGGTCGCTGGCTGCTGCAGAAACATGTAGTTCTCTAGGGACAAACTCCCAAACGGGTTGTTAATCTCAAGTAGCTAGGCCTGGACACATGTACACATGTGGAAAGCTAAATGGACCCAGAGAGTTCTATATACACATATGCACACACACACATACACACATCACTCGACT
>379400 NS=114 contig=separate
ATGTGATAAACACCACAACCAAAGCAACTTGGGAGCAAAGGATTTATTTCATCTTACACTTCCAGGTAATAGTCCTTTACTATTTGCGGAGTGCTGCTATAGGCAAATAGAGATAGGGGCCATTTTCTCAAGCGGGGTTCNNNNNNNNNNTCCTCCTCTCAGATGACCCTAGCTTCTGCAAAGTTAACAAAAAAACTAACCAGTACACCAGGTGCTGGGATTCCTAGTCGGCACAGGCTTGGCTGGTTGTTTCCTATCCTAACTCACAGAACAGCCTGCTGGAATCATGTGACT
>379401 NS=22 contig=overlapped:133
GTGTGTGGTTTCCAATTAGAGATAAATATAGCTACACATGATGGCAAAGTTTCCACCTAAGTCTCACTCCTGTTGAGTGATGTGTCTTGGCGGACGTTTTGATAAGCTTGATAAGCTGGTGAGAGCCTTCCTCATCTCTGTACATGTGACT
>379402 NS=115 contig=overlapped:15
TGGTGTTCTCTTCAGGAAATTGTCTCCTGTGCCAATGAGTTCAAGGCTCTTCCCCACTTTCTCTTCTAATAGATTTAGTGTATCTGATGTTATAGTGAGGTCTTTGACCCACTTGGATTTGAGTTTTGTGGAGGCAATAAATATGAATCTATTTTCATTTTTCTACATGTAGACATCCAGTTATACCAGCACTATTTGTTGAAGATGACGCCCTTTTTTCCATTGTATGGTATTGACTCTTTTGTCTAAAATCAAGTGACCATAGGACT
>379403 NS=43 contig=overlapped:100
CAGTGATCACCATGACTTTTTTCACAGCTCAGATTGCAAAGATACACTTGACGTGCTATCTTTCCGGTCCATCAGAAAATAGTAGTCTTGGCTATCGCCAAGGGAAGGGGACTTTCTGTACACGCTCATAGGAAACGGCTTCCTGTGTACACCCACAAGAAGAGGACTGACTATACACGCGACT
>379404 NS=52 contig=overlapped:100
AAGTGTCTGCCATGATGGAGTACTCCTTGGTCTCTTTCGTTGTGATGGTTTCCTTCTCTGTCTCTTCCAGCATGATGTTTTCCTCGGTCTCTCCCAGTGCGATGTTGTCTGGCAAGATGGCAACATCTAGCATGATGTTGTCCTCCTCAGTCTCTTCTGGTGTGATAGAATATGGCATGAGACT
>379405 NS=13 contig=overlapped:56
CAGTGCTCCGGTATAGGAAGAGAGGAGACATTAGCCATAAGCCAACACCAGTAACAGTGGGTTAGTCTTCTTGGAACTTAAGGCATTGGAAACCTCACACTGATAGATCCCTATGTCCGCCCTCCACATGGGAGATATGGTGAGGCTTCGCCTGTCAGGTGACAGCGTGGTCCTCTCCGTGATATTCAGGGGCTTGTAATTGAAGAACCAGTTGATGTCCACTTGAC
>379406 NS=49 contig=overlapped:102
TTATGGCCCGCAGCAGAAGCAAGACCCATGGACGCCTACATGGGTACAGGCTACAGCACAGACCACAGCCATCCACATATATCTTCGGCCACAGACCACAGACTTCAATGCAGACTCAACTGCAGTAGACAGTGGACCTGTATATGGCTCTTGGTGGCAGCATGGACCAAGGACATCAGACT
>379407 NS=70 contig=overlapped:115
GTGTGTTGCTGGGAGAGTGGGGCTGGGGGCTTTTCAGTGGGTGTGAAAGACAGCCACTGGCTGGAAAGGAGGAAGGAGGAGAAAGGATGGCCAACAAGCGAAGTCCATAGCAAAGGGAAACACAGAAGGCGACTGCGAAAGCTAATCTCTGGAGAGAAGTCACTCGACT
>379408 NS=95 contig=overlapped:106
GGATGTAATTGGCTCGTTACGGCGAGAACACTTTCTGAACAGTTTACTGCCTTTAAAGTGAAAAAGGAAAAACATTAACAGCTACAATTTTCTCTATTTACCTACAGAGACTCCCAATTTTCACGCACTCAACTCTAACCAGTTTATAGGACACATCTCTCCAGGAGAGCATTTGACT
>379409 NS=17 contig=separate
ATATGTGTATACGATGGTAATTTTAAAAAATTCATTCTCAGGGAAAAGCAAACATGCCATGGAAGATGTCACACTAAGCAATTCAGTGGATCAGAGAAAGGTAAAGTCACAGGTCCAAGCAGTTCAACATGGTCAGGCATNNNNNNNNNNGTTGATATTAAAATTAAGCTATGGAGAAAGGACATGGAAGGTACCAATATAAGATCCTAGGTGTTGGGCTGGAGAAATGGCTCAGCAGTTAAGTGCACTGAATGTCCTTCCAGAGGAGCTGGGTTCAACACCCAGCACCCGACT
>379410 NS=87 contig=separate
GGATGTTGGGAACAGAACCGAGGTCTTGTGGAAGGGCAGTGGGTGCTCTTAACTATGAGCCATCTCTCAGCTCCTAATTCCCCTTAAATAGTAGTTTCTAATATTTGAGCATAGTGACTGTATTTTCTCCACATTTTAAANNNNNNNNNNCTTTTGGTATGTCACAGCTTCAAGTCTTGGTGGTCTTCTCTGACCAGAGTGCGGTTATCCATCCTTCTTGGACCTTCTAGGCCAGGACACAGCATTCCTGATGTTGGTATTCGTTAAAACTGCATAGCTTTTCACCATTGGACT
>379411 NS=97 contig=overlapped:109
TGATGCTATGATGACAGTCCAACAGATTACAAAAAGAGGTTAGCAGCTCTCTGCTAAGACACCTTAACGCAATGGAACAGTGTGATGATTGTTAAAGAGTAAAGTTAACTTGGTCCCTGTTGCTTTGATAATGGACCCTGACAAAAGCAACTTCATAGTATTAGTCCATCAGACT
>379412 NS=111 contig=overlapped:94
AGATGCAATGACTTGCACAATGACAACACCAGATGACATGCCAACATGGATGGGGGACAGCTCACACCTCCACAGGTGAAAGCTGCTCCATGGGTGGCAATAGCTCCTAAGAGAAGGATAGTCAGTCGTCTTCATGAATGAAACCCCTGGCAGATTATCCAACCTTGATTGGTCAGCCCTACACACGACT
>379413 NS=7 contig=overlapped:68
ACATGGAAGCAAGCCAGATCCTCGGCCTTAGCCAAATGTGGAGTTGTTCGTGACAGAGAGCACTCACCATCGGGAAGGTGGAAGGCGGAAACCAGATCCATCTTTAAGGCATAGCATTCCGCAGCTCTCTAGAGTTGCGGGTTGATGCCCCAGGTCCCGCCTCTGAGAAAAAGGTATCGGACGGTCTGATGCTCTTTGGGTGGATGACACCTGACT
>379414 NS=48 contig=overlapped:76
AGATGCTGTGTATTGACCACTGGAAACTCTCTTAGCTCATTCAGTATATTGAAACCTATTTTCGATTCCTAAACTCTAAATGAAAGGATTTTTTCCCTGCCTTGTTTTTAATGTCTAAAAAAATTATGTCTAAAGATGACATAATGTAGAAATGGGTCTGTGGCAAACATTTTTTGATGCCACAGTGCCCTGTTGTACGCATCAGACT
>379415 NS=2 contig=overlapped:90
CGATGACTTCTAAAATGTTTCTGCATCCTCTGTTATTCATAAATTTTGTATGCTATGGCCGGTGTAGATCTATAGTGAGTCCGTCCCCTTACACCCAGAAACACTTTTCATTCTAGCAAATAGTCCTGTTTTATCCTTGGCTAATCTCGCTTGTTTTCTCTGCTTCCTGCTTCTGGGACTATTGTCACTTGA
>379416 NS=95 contig=overlapped:74
GAGTGAGCCTGTGTGTGCATGGAGAGGGGGTGAGGGGAGATGAGACTGAAGGGGAAGATCTCTCTAGTCCTCAACCTCATCTGATCATCTTGGCCTGCCTCAAAAAAAATCTAGGCTAGGACAACTGGTCTCTAGTAAGGGTTAGAAGGCAATGATCTGACTTCCTCATTCTTTCCTGCACCTCACCTGAATCATAAAGTTCATCAGACT
>379417 NS=73 contig=overlapped:121
ACGTGGAGGACACTGGGTTTCCAGATCTATTACTCTTAGACTTAACTCCCTCAACATAAGACCTCTCACTCAACATGGAGTGAGACTAGCAACCAGCCAGCCCATACAATGCTCATGTGTTTGTTCCCTGTAGTGCCAGAGTTACAGGAGCATACACACGACT
>379418 NS=88 contig=overlapped:92
GGGTGGCTCTCTCATTTCATATAACTGTTCAGTCATGTCATGTCAAGTTCAAGACTGCCAGGTTTTAAGACGTTGGAGCAGCTATTGGACTTATTGCAAAATAAGTTTAGACCACAGTTCTAAACCTGAGCTACCATTCAAATTCCACTCAGGACTGGCTGTGAAAAGGAACAACCATTGCCACATGCGACT
>379419 NS=122 contig=overlapped:116
AAATGATTTTATGGTTGGGACTCAGCACAAGGAGCTTAAGGAGCTGTACTTAAGGGTCCCCGCATTAAGAAGGCTGAGAACCACTGGTCTCTGAGCGTCCGTCTAGCCCTCCCCACACAGCTTCTGCACACTTGCCTCCCATGGACTCTCTGTCCCACTCACAGGACT
>379420 NS=109 contig=overlapped:8
ACGTGCAAGTGGAAGTCAGAAATCAATGTCAGGTGTCTTCCTTGATTGCTCCCTTCCTTAGTTTTTGAGACCAGGGCTTCTCTCTGAACCTTTGTCTTGCCAGTTTGAGCTGGGTTAGCCAACCACCAAGTCCCAGAGACCCTCCTGTGTCTGCCTCCTTGGCATTGGGATTTAGATGTTTGTTGCCATGCCAGGCTTGGATGTGTTTGCATGTGAGTATATGTCTAAGTGCATGTGTGTATATGTGTGTGAGAGTGTGTATATAAGCATGTGACT
>379421 NS=79 contig=overlapped:91
TGGTGTAAGCTTGAAGCAGCTGTTCAAATTCAAAATTTCGCCCCCAAGAAGCAGAGAGAAATGAATTGCTGCCCTCAACTTATTTGTTTTTATTTTAAACAGACTAGGACCTCAGCCCAGGGAACAGTGACATCAGCAGTGAGCAGGTTTTCCCAACTCAATTATCTTAATCACAATAATCTTTCACAGGACT
>379422 NS=27 contig=overlapped:10
ATGTGGACCTATCTGCATTGCCCCCGTGACACGCCTGGGTTGGCTACCCAGAGGCTATTTAAGCTGTGGGCTGGCTATCCCCGGGGTCTGAGCATTGTTCAATGTTCCTGAATAAACTGCACTAAAAAAAAATGGAATCACATGTGCGTCGCTCGCTCAATTAGGAATACAGGAAAACTGAAAAGTGTTATCTCGCACTGTATGGCAAAGAAACAACTTTTCATCGAAAGAACAGAAATGCAAAGCCAAACTTTATAAAGTAATTCACATGACT
>379423 NS=56 contig=overlapped:71
GTATGAGTCGATATCATTTCATTCTCTAACAGTGTATACAAACAGCAAGTTATATAAATGCTGTATCACTCTCTCTTCTGCTGCTACAATGAACCTCTTGGCTCATATGTAAACAAAAGAAATTGGTTTGGCACACCATTGCGCAGGCTAAAAATCCAAAAGACACGGCACCAGCTCTTTCAAGGGCCCTAACTGACTGTGTCACATCAGACT
>379424 NS=30 contig=overlapped:75
ATGTGTCTTCCACGTGATAGGTGGGAGGTAGGTGGGTGGGGGCTCCTCTGATTCATCCACTTTCCCTGTCTTTCCTTGGAGACCTTTGGGAGGGCATCTGATTCTTGGAGCTGGTCCATGTCCACCACTTTCAAGTGATGGCTTGGTGCCTTGCTCTACCTTGAAGGCTTATCATCTAAGGTCATTCAAGTCTCTGGCAGCACTCGACT
>379425 NS=105 contig=overlapped:7
ATATGAAACAAACCGTATATTCTTAATTATGGCTAGTATCTTTCTGTAACTTTAAAAATACAGTTATCCTGCTCTTTTAATTTAATTTAAGTTTTCTAAAAGCAAAACCATTAATACCAACGTGGTGGAGTTTGACTTGTTCCTTCCTCCCCGGAAGCCCGGTTGATCTTCATTCCCAGGCATCCACACATTGAGAAAAAGCCATCCGACCATTTTCAGCCAATGAAATGTGAGCTCTGGCTTGGACTTGCTTCTCTTGTCCATAAAACATTCGACT
>379426 NS=120 contig=overlapped:21
AGATGGTTCCCCCTTTTCCATCAGTTGGATACACAGGTGGGTTTCAGGTCTCTCTAGATATAATAGCATCTGGGACTTCCTGGATGAAAAGCCTTTAGTTGTCTAAAAGCTTCATTGTGTGGTCACAAAAATAGGATACTGGTTTTGTTCTTGCCTGCAGCCCAGACCTGAGAGAAATTAAGCCAGAAAGAAATCAGGCTTTGGAAACGCATCAGCCACCAGATGAAACTCTTCCTGGTCTGGCTGGGGACAAGCACTGGACT
>379427 NS=69 contig=overlapped:24
CTGTGTATCTTAATGTTAGCTCCCCCTGGGGGAAAAATCCTTCTAATTTGACACTAAGCAATTATGTGTCACTTGTACACTGTTATCTCTGCTTATGCATTAATCAGGTATTCACGGTATATGGTTAGAGCATTATATGAAAGTATACTTTCAGGAGATTTTTTTTTCAGTCTCAAGCGCTGGCCACTGTGATTATGAGGCCCTGAGTGTGGATCTCTATCATCCCCAGGAGCAGTCAGCTGTGGTGGTGCACACGACT
>379428 NS=64 contig=separate
GTGTGGCCAGGCTGAATTCATGAAGGCAATATGGTTGCTTTACACAAACCCTTCAGTTCTGATAAGTGGCAGATAGAAACCTGAGGCTCAGAGAGGTTAAATAACTTTTTTGAGTTCACCCCGTCTAACACGCTTGACCTCTNNNNNNNNGGCTCTTGCATCAAGTAAACTAGGCATTTGGTCAGTACTAGGTACTGCTTTGGGCTGATGTGAGGCAGGGGCCGAGAAGCCTCCAAGGAGGGGAGCACCGGACTAAGTGGTGCTCAGGCCCTTGGAGGCTGGCTGCACTAGACT
>379429 NS=57 contig=overlapped:123
GGATGCTGAAACCAGTAGATCCTGGGAGCTTATTAGCCAGCCTAATGGACTTGGTGATTTCCAGGCCAGTGAGCAAGTTTAAGAAAGAAAGAAAGAAAAAAGATGGATAACACCAGGGGAAAGACATCTTCTAACTTCCACATGCACGCATGCACACGACT
>379430 NS=92 contig=separate
CAGTGGACATCTGTAATTCCTACTCAATCCAACTCCTGCAGCAGTGAGATACGCAAAGGAGAGTGGAAAAATTCCTGGAAATTCATGGGCCTGATGTGTGGCATATACAGGAGCAAACAATAGACCTTGTCTTCAGACAGANNNNNNNNNACCTCCATATGTTCTGCTCTAGCATGTGAATACGTATGATCACCTCATACATATAAGCATGCACATCTCTTGAGGAGACATACTGTACTTTCAAGTTTTCCACACTCCCTCAAAAAAACCCCAACATGACAAAAGCACAAGACT
>379431 NS=16 contig=overlapped:53
ACATGTTGGGAGCTCCAAGTTTCTATGGTCAGCTTTTGCCACGCTTCCCATTTATTGCCCTTTTACAGGATGGCTGATGTTTTCCAAAGGTTCAAACTGAGAGAGGTATTGCTGCCTGGAAAAATTCTTCCTTATCAGTTTAGGAACTCAGTAACAAAGTGTTTACATTAGGCTCTCTATTTTTTTTTTCCAAGCCCCATCCTAAACTATCACCGACAAAAGCATGCGACT
>379432 NS=13 contig=overlapped:69
GCATGTTGAAGGTCTTGCCAACTGTATTTTAAGTCAATACAGGATGGTAAAGATATCAAGTCATCTTGAAGTTGACCTAGAAAGTAGTTGATGGGGCTGGTTAGATTTCTCATCTTGGAAAAGTATGTGTTGCAGGCCATGTGACCTGAGAGAAAGGAGAGTTAAAACCCTACAAGTTGTCCTCTAACTTCTCATTGGAACCATGGCATGTGACT
>379433 NS=36 contig=overlapped:136
TGATGGTCAGACTGGCTGTTAGGCTGACTTCCTTTCTGATCAAGACAGTTTAGACAGCAAATGAGAGTGTAATAGTTGTTAATTATGGAATCAAATGACCATCAGGGGATGCTTACAAGAGAGGCTTATAGGATGTATCCACATGACT
>379434 NS=18 contig=overlapped:74
AAGTGATCAGCCTCTCTCCCCCCACCAAGAAAATCGGACAGACACAATGATACACGGTGTGACCAAAATATCAATATCCATAGGTTCTCTGTCAGCGTTACTTGCACTGATTTTCAATCACTCATAACTTAATAAAGGTGCTTAAACCAAACATCACAAAAACCCACAGATTCCCCTAACCTCCCAGAGCAGAACTACAGACATCCGACT
>379435 NS=53 contig=overlapped:53
ATGTGTGTGGCATGTTGCACACAAGAAGAGGACCTTGTCTGTGCTGAAGCCGGAGTTACAGGCAGTGTAAGTGCTTGAATTAGGATCCTTTGCAGGAGCAGTTAGCTTTCTTGCTAGCTTTTCATTAAAGATTGAGCACAAAGTACAGTGGGCAGAAGTAGTGTCGGTATCCATATTGTGAAGATCACAGATGTAGTGGCTCTGGAGTAGAGTGTGGTTAGACATATGACT
>379436 NS=33 contig=overlapped:73
GAGTGAGCCCTACATCTAATAACTGCTGTGTTTGTAACAAAGGAAAGGGGCCTTCAGATACACAGACACAGGGGAAAATGCTATGTGATGACAAGCACAAAGCCGGGAGAGATGCTGCTCTGCTAAGGAATTCTGACAGCCTCCAGAAGCTAGGGGAGAGGATGGAGTAGATTCTCCTTCAGAACTTCCAGAAGAAACCAACCATGCGACT
>379437 NS=49 contig=overlapped:60
CTGTGACCAGTCATTCTATCGAGCAGCCTCTGTGGTGGCTTCTCTTGAGTGGACACAGACTTCCTCCACTTTGTGTCTATTCCCATAGATACAGCGCCGTCCCACTCTTCGTTTGATGTACCTCATGAGCCTGAACAGATATTCGCTTGAGACTTCTGTACTGGAAGGCCACGATAGCAGGGTAATCTCCAGGCAGGTTTCAGTGTCCACTTGGACACTAGACT
>379438 NS=76 contig=overlapped:121
AGATGCTCAGAGCCACCTATGGAAATGTAAGAAACCACTTTTGGAAGAGAGAGATAGTTCAGGCCATAAAGTATTTACCATGAAAGCAGAAGCTCTGCCCGCAATCCCCACAACTGGTGTCGAAGGCCACACACAGTGGTATATGTTCATAACCCATCAGACT
>379439 NS=19 contig=overlapped:61
AAGTGGGCTACCTGACAGAGCTTAGCCCCAGAGGGGAGGAAGGAGAGGAACAGATGATGTTTCTTGCCTCCTACTGGGGCCCCCTGATAGTCTAACTAGAGGCCAGGTTTCCTAGCTTCACAGACATCAGCCTTCTGGGGCATGGAGCTACATAAACAGTGGTAAGAAAAAGGTCTTGGGCGTGTGTGTATGTGTGTGTATGTGTGTATGTGCGCACGCGACT
>379440 NS=64 contig=overlapped:117
AAATGTGCTGTGGTGTTTTCTAAAGCAGCTTTGAAACACCAATTAAATGATACTCACTCATTGAACACATGTACCTCAGACAGCTCACAGTCCTTCAGCATCATCTCGCAGCCTCATCCTATGTTCCAGACTCTGGCCTTGCCTATTCTTAATGTCCCCACATGACT
>379441 NS=84 contig=separate
ATGTGCTCTTGGTTTTTGGCCTACAGTCTTGATTCTGTGATCTGGGGAGAGGGTAGTCTGCAGCCCTTATAGATATCTTTCAGTATTGGGCGTTTCCTGTGTCTGGCTGGCCCAGATGATAAGAATACTACTAGGCAGACNNNNNNNNNNAATATCATAGCAAGCTCCATTAACTATGTATGTCGTGTAGCTAAAAGGTATTCATAAGAGTTATTTATTTTTGGGGTCTCTGTTTATGTGACTTCCAGTGTTGACAGACGACACCTTCCTGCAGTGGAGTGGCAACATCCGACT
>379442 NS=78 contig=separate
GTGTGGGGTTTATTTCCATTGATAAACCTGTCTGTTTTTATGCCAATGCCATGCTGTTATCACCATTGCTTTCTAGTACAACTTGAAATCAGTGATGGTGATACCTCCAGAAGTTCTTTTATTGAACAGAATTGTTTTAGNNNNNNNNNNTTTTTGCCATGCAAGTTGGCAGTGGCTCTTTCAAGGTCCGTAAAAAATTGTGTTGGTATTTTGATGGGAATTGCATTGAATCTGTAGATTGCTTTTGGTAAGACAGTCATTTTTACTATGTTAATCCTACCAACCCATTAGACT
>379443 NS=73 contig=overlapped:115
CAGTGTGTGTATGAGTGTAGTGTGTATGAACTGCTTCATATACTTCATGATATAGCGGCTAAGAGCAAGAGTGCCTGAGCTGAAGTCTTGAGAGGGCCATTTACTATCTGTATGAATTTACATACAAGTTACATTCAACATGAATTTAATACAATCACTCCACATGACT
>379444 NS=66 contig=overlapped:58
GTATGCATAAATGCATGTTAAAAATTGTCATTACAATATTGCACATCATCACAAATCTTGAGTGATGAAACTGATTCAGTGATTCTCGCTTAAACATGAATCTAGAATTGATCCTTGTGTATGACAAGCAAGATGTCAAGACCAGTGCAGCACAAGGGCACAAAACTGAGGTCTAGCCTATTCCTCATGCTTCCGTGAGTAAAACACACATGCAGTGCATGCGACT
>379445 NS=96 contig=overlapped:94
AGATGGTTTCCTACCTTTACACCTTTTGCCAAGTGATGGAGCCTCTTACAAAGTCCCCATACAATTCTGCAAATTAAGACTAGTCTTCTGCCTTCCGATATAGCTCACCAGCCCAGACTCCTCAATGACCAAGACCTGGGATTTTCAAAGGCCTAGTCAATCGAGTCTAATATGCTGATTACATTTGACT
>379446 NS=112 contig=separate
TCATGTGATATTTTTAGCAACAATGGCCCAGATTACAATAAACACAAGAGCTTTCTACATCCTCACATAGCTAAATCGTTGCCTCCACTGGGACATCACTTTAAAAGTTCAACTATAAAGCCTCAGGAACATTCTGAATTNNNNNNNNNNTTCAGGCAAGAAAAAAAAGTGAGATGATAAACTAGATAAATACTGGCATAGGAGGCAAACAAAATCCTTAAAATGCGTAAGACTTGTGAGAAAAAAAACAAAGAAAGAAAAGTGCATCAATATCCCCCAAACATCCATCTGACT
>379447 NS=88 contig=overlapped:114
TTATGTATGTACAACACACACACATTATGAGGTTAAATCACCCACAGTGGACAATGGTGCGGTCTGTTAAGTATGAGCTGCATAAGGCTGCTAGGGTGACCCTCCACACTGCTCTATAGTAAAACTGTTTACAGAAGGAATGCTTCCTAAACCAACTGCAAACATAAGACT
>379448 NS=79 contig=overlapped:74
CTGTGCAGGAAGCCAGGGTGGCCATTGGCTCACTTCCAAGTCCCCCCGTCTCAAGGTCAGAGGGCTCAACTGCCCATGGCCGGTGTCCGAGTGCAGCCTGCCACACACTCCTTCACTGTCCCGGCGTTTACGGCAGGAGCTGTGGTACCACTCAGTCTTTGGAAGCATGGTCCCTAAGTCTTTTTAGCAAGTTTGTGTGGGCATCTGACT
>379449 NS=38 contig=overlapped:129
GAGTGTGGGCATGCACAGAAAACAGAAGAGGGTATCAGGTCCCTGGAGCAGGAGTTACAAGCAGTTGTGAGCTGCCTGACAAAAGTGCTTGGAACCAAAGTCAAGTCCTCTGCAAGAGCGGCAAGTGCTCTTAACCATTGAGCCATCATTCGACT
>379450 NS=90 contig=overlapped:23
TAATGGTGTGAGTAGTATCGTGTTGTGGGTTTGTGTGTATTTTTGTAATTACTGTTGGTGAGCATTTCTGATCTGCTTCTTAGTCACTTGTTCAGTTTTGAAAAGAAATATCTATGAGGTCCTTTGCCATCTTTGATTTAGGTTGTTTGGGGTTTGCTCTTGCTGTTTCTTAGTGCTAGTATTATAAGAATGTGCCACTATGTCCAGCCTTTCATAGCTAGTGTGGCCATATGTGACTAATTAGAATATAGGCACCAGACT
>379451 NS=11 contig=overlapped:105
ATGTGGACCTATCTGCATTGCCCACGTGGCACGCTGGGGTTGGCTACCCAGAGGCTATATAAACTGTGGGCTGGCTTTCCCCAGGGTCAGATGATTGTTCAAGGTTCCTGAATAAACTGCATTGAAAAAAAAAAAGATGTACATAACAAGCTCCTTACTCTGTACAACATTAGACT
>379452 NS=11 contig=overlapped:83
CTGTGTGCAGATGTCTGTGTGCTGTTGCAAACACCATTTTAAAAAGCTTAAGCCAGGGTTCTGGACAAATACCTTGCACACAGAATACATGGCAAGTAGCCTCTGAGGAAAGAGTGCCCCAAAAGCCAATTTTGAAGCAGGATAAATGTGTGTGTGTGTGTGTGTGTATGGGGGGGTGAATGCAGTTTCTGCCATAAGACT
>379453 NS=57 contig=overlapped:94
CTGTGCATGAATATATTCAGAAAGCTGAGTCAGGAGGATCAATTGAATCCAAGAATTTGGGACAAGACTAGATACCACAGCCAGATTCAATCTCAAAACTAAGATTTTGAAAAGAAATGTATGAAAAAGGCAGAAAGAAGTATGTGAGATGAGGTGCATGGAAATAAATAAGAATCTATATCATAGGACT
>379454 NS=121 contig=overlapped:24
AGATGAATCAGTGGGTAAAATATTTCTTACAACAGTGTGACAATCTGAATTTGGATCTCCAGAACATACTTTGTGAAGCCAGGTGCAGTAGTAGGGAGTCTGTAGTCTCTGTGCTTCTTGGAAGATGAGAGGTGGAAACAGGAGAAACCCTAGATGTTCACAGGCTTGGCATACCAAAAAATTCTCTCTCAAAGTGGAGCATGAGGGCCAACACCTGAGGTTTACCTTTGACCTCCATACTTGAACACACACACATGACT
>379455 NS=29 contig=overlapped:111
CAGTGTTTGTGTTGGGCCACTTTTTATTTCCCCAAGTTTATATATTCAGCATAACCATTGCTTTTAATTGACTTTAAAGATGAATGTGTTATGATATCCCCAGGTGTCTTGTTTTCCTCATACTCATCCCCTTTCTCTCACCACACCTCATTTTGCTTTCATGTCACCAGACT
>379456 NS=80 contig=separate
AGGTGAACTCTGTGTGCACCCCGATCTGTGATACCCTGCAATGAAATGTCTTCCACAAAAGCTGATTCTTGTGAACATGGTTCCATCTTGGGAGCTCCTGAATAGCAGAAAGGGGGCACTTTTTGTTCTTCTTGGTGGGCNNNNNNNNNNTAGTTCCAATTAGACTCTTTCTATGGGTACTAAATGAAAGTTAGAGTTGTTGGTATTTTCCTCTTTGGTGGCTCAGCAATTATTCATTTAGCACTAAGCCCTTGAATGAGTCTCCTTCCAGGCAGAGTTAGCAAGCACTGGACT
>379457 NS=84 contig=overlapped:63
ATATGGAGATTCCATCTGGCCTGTCTCCCGATCTGGGGAGTTTGCTTGTCTCCCTCTGGGTGGGGGGTGAACCTTGTTTGTCAGTAGTAGTCTGACATTGCCCACCCCCCACTTCCTATCCTCTAGGAGTGGCCTTTTCTTTCCTAAAGGTTTGCCTCAGTCTTGTTTGCACAAGATGTCACACATCACATCACCATCAGTATCAGCGACATCATGGGACT
>379458 NS=63 contig=separate
CTGTGAAGGTGTGAGGGAACCAGAGATTGTGCTCCCTGTGCAGGCTGAGTGTGCCCCCTGTGCCTGGCACAGCTCAGGATAGATGGGCTGATACCTGAGCCCACTGTGCTCCACTCCATGAAAGGCCTCTAGCTGAAGGCCNNNNNNNNNNCCCAAGCCAGCTGTCCCTGCTTTAGCATCTGAGCTCAGCGGGTGGGAGAAGGTTCCCAGGACAGCCTGTCCAACCCGAGACTGACCAGCCACCCACGCAAGTCCTGGGGGAGAGGGCCTCGCATCTCACCTCTGACACAAGACT
>379459 NS=90 contig=overlapped:73
GCATGTTTTCATCCAGAGTGGCTTACAGCTCTCACAGGAAGGTGACTGTCATGCTCAGGTTCATTCCCAGGGTACACTTTGAAGAGAAGATTTCTCTGATTTCTTCCAAGCAGACATTATAAACATAGTCTACACCCCCCAAATCCTCAGCCTAGGCATGAGAACTGGAGTGTCCTTTCAGACGCCCATCCTCCCCTCATTTCATCTGACT
>379460 NS=11 contig=overlapped:127
AGGTGTCCTCAGCTTTCTAAGGGTGCCCTCTCTCAGGGACTTGGAGAAAATGTTAAGAATTTCTTTACAGAGGGAAGTGGGACTAGAGAGATGGCTCAGGGGTTAATAGTACGTTCGATTCTTATAGAGAATGGGGGCCCCTTCATAGCACCCGACT
>379461 NS=81 contig=overlapped:96
ATGTGAGGGACTTGAGGTAAGTTACATCCTGAACTCCTGAAGAGGGGAATCTGTGCTCAATTTCCACGCTTATTAGGTTTTTGGAATTGAAGAGATATGATGACTGCCAGTTACTGGCAGAAAGCGACAGTTTGGGGGATAAGAGTGAAGCAATAAAGAACATGGTAGGAGAGCTGGCACATTAGACT
>379462 NS=90 contig=overlapped:91
CCATGAGAACACATAACTGGATGCCCCTAGATAAATAGTCACACCAACTGGAAACAGGAAGCAGTTGTCAGTGTCGGAAAAGGGATAGCAGGAAAGAAGCCAGGCTCCATGCCTTTCCTCGGACAGCCTTGGATGAGGATGCAGGAGCTGAGCCATAGCTGGGAGGAGTGTGCTGGGCACATGACACAAGACT
>379463 NS=123 contig=overlapped:51
GTGTGTCTCCATGGTGACTATGTACATAGTCAGGTTGACAGTGGAGCTTAGCCATCACACCTTGTGTGTGTGCTTGCTTCCCATGCCTTGGACTGTTGTCAGCAGATTTGTGCTCAGGCCCCAAGCTTATGGGCTTGTGTGCCAAGGAGGATGTCGCTTGAACCCTCAGGTGTCATTCTGTGGCTTCTGTCTTGTCTGAGGAGAACCCCTGTCACTGTAGATCGCATGTGACT
>379464 NS=19 contig=overlapped:107
TGATGGGTGTAAGGTGCAATCCTCTACAATAAAAGATCTTCTGGAGGTATCTCCAGCCCTGATCTCAAGCTGTACTATAGAGCAACAGTTATAAAAACTGCATGGTACTGGCATAGAAACAGAATGTTGGATCAATGGAACCAAACAGAAGACCCAGAAATAAACCCACACACGACT
>379465 NS=29 contig=overlapped:116
GTGTGATTCTGTTTTGGTTTGGTTTGGTTGATTTTTGGGACAGGGTTTCTCTGTGTGGCCTTGGCTGTCCTGGACTCACTTTGAGATCAGGCTGACCTCAAACTCACAGAGATCCGCCTGCGTCTGCCTCCCTGCCTGAGAGCTGGGATTACAAGCATGCACCAGACT
>379466 NS=114 contig=overlapped:94
TCATGAAGACAGGTTGGAAGCAGGCCCTACTGAGTGCACAGGCATCATAGTAGGGGAAGAACAGCAGTAACACAAAATTGCCTTTGGAAGAAGGTCCTAGCCTACGGCTTTGCTGCCATATTTATTAAATTCAGTGCAAATTGAAGCCATTGGTTTCCAGGCATCACAACCTCCTTCCTCTCATCTGACT
>379467 NS=52 contig=overlapped:84
TGATGTATTATTTAGCACCCATGCATCTGCTTTGCCTCCTCTGAGATTTTGTTGACTTTGACACCCCTCATCTGGCATCACCTCCTGGGCACTTTCCTTGTCCTTGCAGCCCCCTACACAGTGCCACCCAGGGCTTTCTTTCCACTGGACCCTGAGGGAGACCACAGGGAGAATAAAGGCAGCCAGCCTTCCACACGACT
>379468 NS=81 contig=overlapped:73
TGGTGGACGTAGGCCACGTATGTCCCCAGTGTGGGCATAAAGGGAACAAGATTCTCGCAGCACGTGGGAAGCTGAGGCAGGAGCTCAAGACAAGCCCAGACTACAGAGCGAGATCTGGACTCAACGAAACAGGGGCTGGAGAGACGGCTCGGCAGTTAAGAGCACTTGTTGCTCTTGCAGAGGACCAGGGTTCAGTTCCGAGCATCTGACT
>379469 NS=55 contig=overlapped:85
CAGTGTGCACACTGCCTTCCTGTCAGTCACTCGGTGGCCCTCTCAACGGTGGGAGCCACAGCACGGTATCACAGCGTTTGTGTTCACGTAATTCTTCTCCCGCTTAATACGGTCACTGTTTACTACAACACAGCAATTATTCTGTCTTATTATTGGTTACTGTTACTTTGCCTGATTTAAGAAATTTTATCACAAGACT
>379470 NS=24 contig=overlapped:134
GGATGAAATTGAGCCAAGATAGAGTTTATGGTATGTTTGGGAAATTGTGGGAAGTTCTGCGTGGTTGGAGTGGGTGTGAGCATTAGGCCAGAGAGTGACAGGAAATGACCTTGGAACAATAGACAGGCTTTGGTCCTGAGCCATTTGACT
>379471 NS=89 contig=overlapped:33
GTATGTGGGGCCAGCAAGAGAGCTCAGTGGGTGAAATCGCCTATTGCAGTAAGCTCAGTTCTTGGACCCCCAGTAGGAAAGAGTCAACTCCTGAAAGCTGCCCTCTGGCTTCCATACACACGCATCACCGGTGCCCCCACATCTATACTCTCTCACACAATCATACTGAATAAAATAATCTGAAACTGCATGTGGCCCATCACCTCTTTCCATTGGCTAGCACTGCTCTTGAGGAACCAGGACATGAGACT
>379472 NS=55 contig=overlapped:75
TGATGTGCGGCCGAGCAGGGCTTACAAAGCACCCTGTCTGGACAGCCTCTATGAGCTCTCTCATTTCCCCATGCAACCTCCCTCCAAACCTTCACTGGAGAACTGCTCATACGATTTCAGGGTAGTTAGAAGATGCAGAAACAGACTCTCACAAGCAAGTCCTGAGATTAATTTAGAGAAGTAGATCACAGATATCTACACACACGA
>379473 NS=35 contig=overlapped:115
CCATGCATGTCTGGGGAGCACCAGTTTGAGTTAGTAGAAGAGGAACAGTGGGGGAGGAGAAGGAGGAAGAGGAAAAGAGTTAGAAGAAAACCTAGGAGCCGACACATTGAGGGAGATTCAGAGGACATCGGAAGAGTGAAATATGATCAAATATTTATTGCACGCGACT
>379474 NS=29 contig=overlapped:135
AGATGGCTCAGCAGGTATATGACCTAGATGCACAAGCCTGATGACATGAGTTCAATCCCCACAGCTAAAGTAAAGATGGATGAAGAACCACAGATTAGCTGTTCTCTTGACTCAGCATGCATGCCATGGCATGTGAACATCATACGACT
>379475 NS=81 contig=overlapped:68
GGGTGCTGGCAATTGAGCTTGGGTCCTCTGGAAGAGGAGCCAGTGCTTTTAACCACAGAGCCAGCAATCCAGCCCCAACCCAACCCTATTTTGTTCCCTTTTTGAAACAGTCTCAGTGTGTTGTCCTAGCTGTCCTCAAGCACTGTCCTGCCTCAGTTTCCCACGTGAGGAGGACCAGAAGAATGCACCTTGCCCCAGGCATGTGTGCACGTGACT
>379476 NS=97 contig=overlapped:79
AAGTGTGTTCATTATTTGTTTATTGTTGCTCAGCTGAAACAGCATGTTCCTTTATGTATCAGTTTTCCTTGAACTTGGGATCCGTCTGCCTGCAAAGTGGTATTTGCTTGGATCCTTCAAAATGCTGAGATTATAGGCACGAACTACAGTACACAGCTTTGTCAGGTTCTCTTATCCTGAATGGGTCACATAAACACATTCGACT
>379477 NS=96 contig=overlapped:114
AAGTGTTTGGTCAACAGAAGGCAATCTTCTAACACTGTTTTTACATTTATTGACTGAAATGAGAACCGAAAGCGGAATCGTACTGTCCTTTTCTTCATTTATACTCGTTTCGAGGTTCTGGATAGTATTAATATAACTTGGCCCCACCTTAGTCCCTGACCCATAGGACT
>379478 NS=98 contig=separate
ATGTGCATTGGGTGTACTGTGATTCTCTAGAGCACAGGCAACCTACCAGTAGTCAAAACCCAAAAGGAACATTCATCTCCAACCATTAATTACCTAAAGCTTCTCTGGTAGGGATAGGGTCCCCTGATTGCATCTATGCANNNNNNNNNNGTGTAGATAACTACAACTGCAGAATATTTATGAATGTGAGGTTCCTGTCACATCCAGAAGACAACATCTTACACTCCTTTTGGCTTTTACATTCTTTCTTCTTTCTCTTCTTTTCTCTGAGCTTCAAGAGAGGTCCATGCGACT
>379479 NS=3 contig=overlapped:103
TGGTGATGACATAGACGAGGAAGAACACCAGGAACAGGGGCACTTGCAGCTCTGGACGATCCGTTATTCCTCTGAGAACAAACTCAGTCAGCAGAGTCCTGTTTTCTTCCATAGCATCCCTCATGCTGCTCACTGCACAGAGACATGAGACAAAGAAAATATGACCAAGACTCCATGAGAC
>379480 NS=80 contig=overlapped:76
CAGTGATAGGAAACAGCAATTTTCAGAGATCAACTCTAAGTTCCGAGAAAATAGAATTTCTTAGCATGTCAGTTCTGGACATTCTGTGAGTGTCCAGCAAAGAAGCCTGTGAATTGCTTCTGTCAGTATGACTGGCAGAAGCTCTTGGAGGTGTTGGCAGCTTGTAATCCTTTCTACTGACTTTCAAACAAATTATTGACATTAGACT
>379481 NS=31 contig=separate
AGATGGCATCACATTGTTCAGAGAACTCCAGAGTTGGAAGTCTGTGAATAGCAAGGCATGTTGGGGTGGGCTTTTGGGTGGTGCGGCTGCATTTGAGTCACCCGTGCTCCTGTGAGTAACCTAATTCCATGTTTCTATTANNNNNNNNNNGTTACTTTGATCTATTGAAGGTTCCCTAGCTGGAATAAGTAGACTCCCTCTTGTGCTTGTATATGCAAGTGAATATAAATGAATGTGTGTCCATTGTATCTCTCAAGGAAAAGTTTAAAACAACACTTAACATAACACAAGACT
>379482 NS=100 contig=separate
GCATGAAAGACTAACAATGAAGTCACTGGAACTTGAAACAACTCTACCATCCCTGCAAGGCAGCTTTCACCTCAGAGGGAGACCTGCAAAATGAAATGCAGCTCAAGTGCAGTAACAGCTAAAGATGACTTCATTGTAATNNNNNNNNNNAACCTGAAAGCCTCCTTCCTGCAGTCTAGCTTCTATGGTATCAGAAAGTCTGCTGCAAGCTGCAAAGTAAAGGAAACAATAGATATCCAGCTGTGATGAGTATGAACCACACCACTAACCAACATGGTAAATATGCATAAGACT
>379483 NS=94 contig=overlapped:114
AAATGAGCAGTGCACTCTGGACGCAGAGTGCCTGTGAAATTCTACCTGCTGAGCCGTCTCTCCGCTCCAACAGAAGATTATTTAAATGCCCTCACCACAACAAAAAGGTAAGTATGTGAGGTAACAAATGTCAATCAGCTTGATTCAATCATTTCATAATACATGCGACT
>379484 NS=106 contig=overlapped:77
AAATGAGATACATCTGACAGATAATTCTCACTCTTAAATGCGCATGCACTTTTTCACATCTATTCATGAAATGCCAGCTTTTCATAATGCCAAGCTTCCTCTTTGTCTCTGGAAACTGTTTTTCAGAATGTCCCAAGCATGATCTTGGAGGCAAACTCAGAGGGAATGGAGAGTGTCTGATTGGAAGTCTCCTGAGACCATCGGACT
>379485 NS=77 contig=overlapped:105
CTGTGGATAGCTCCATTCACACACTGACACACAGGGCTCTGGTTAAACTCTAGTTTTGTGGGTCAAAAAACAAACACAAAGAACAGAACAAAAACACAGGTGAAAGGATGACTTTTAACAAAGAGGGGAAATTGACAGAGAGCATGTAAAGGAGTATATAGGGCCTATGTCATCAGACT
>379486 NS=45 contig=overlapped:75
ATATGTAATTTTTGGTTGCTCACCACAGCCTAGGACATTAGGTGCTGTTATCCTTTCATTCACAGATGGGAGAAAACAGAGACTGAGAAAGATTAAATCAACTCTACCCCCACACAGCGAGTAAGTGACAGACAGAAGTGAACCCAGGCCATACGCTGCCAAAGGGCAGCTTTTAACCAGTGTGTCGAAGCCACGTTCACCATTCGACT
>379487 NS=39 contig=overlapped:128
AGATGAAGTCAGTTCTGACTCATTCTCTAATTGCTAATACTGTGAGGCCATGTCTGAAGAACTCAGAAAGGTCTTCCTCCTGTGTTTGTTTCAGGTTTATAGTCTGCATTTAGGTCTGGGGTTCTGTTTGTCTGTAGGCTCTTTTAGCATGTGACT
>379488 NS=62 contig=overlapped:95
CTGTGTATAGATAGCTAGAGAAAGCCTTGCAAATGCTCTGCTGTTTCTGGGTTAAAGGAGAAAATGGGCTTGGGTGAAATCTGAATTAAAAGACCCACATCGTCGATGTGTCTCTTCCCTATCAAGGGAAAGCTCTGACGCTGCTTTGGGTGGTTGATTCAGAGAATTACGTAAACCTGTCACCTGACT
>379489 NS=108 contig=overlapped:11
TAGTGTCACTACAGCCTCTGGAAACTCAGACAAACAGCCTCAAGGAAAAACCCAAGTCAGTGACTCTTTCCATAAAACATGCACCCCACGAAGAGACTGATCCCCAGGGAGCTGCAGAGACATTGTGAGAAGTAGGCTACACTAGAGTCTGAATCTAAGATGTCTTATACAGGCCCATATATTAAAATTTTGGTCCCAGGCAAGGCACTATGGAAGAGGTGATGGAAGCCGTAAGAGATAGGACCCAAAAGAGGACCTATATATCACTGGACT
>379490 NS=65 contig=overlapped:64
AAATGTGCAGTACTGAAATGGAAAGTTAGGTAGAATCATGAGTCTATACCAAGAAATGTCCAGGGCAATCTGTTAGGTGACAAAGCCAGTCTCAGAACGGGACTTGTGATAGGCTGGCACTTCTTTGGGCAGTAGGAGGGCAATCTCACCAGTCTACTCCATAACTGGGGCAGAGCTCAAGGAGGCTGCCTGGCAGGAGCCAATGTGGCTGCATCTGACT
>379491 NS=10 contig=overlapped:60
ATATGATATGTAACTCCAAAGAGTTGGCATATAAGATTGCCAGCCTTGGCAGTTCTGAAATCTGTGCAACAGGCCAGCAGCCTTTGGTCCAGGGGAAAGCTCCTATAGTCCAGAGGTTGAATGCACAATTCTTTTCTTCCCAGATTCCCTGATTCTCCCTACCCCCGCCCCCACCACCCTGTAAGGATTTCAGCTGATTTCATGAAGTCCCCTCACATTAGACT
>379492 NS=104 contig=separate
ATATGGACAAAACTAATCTTCTTAAACTTCTGGGATTGTTGATAAAATAATAATCCTGTTAAATCCATAGCAGAAAATGATACCACCTTGTCATTTCAATTTTTTTTTCCTTTGGTTCCTAATTGGGATGAAAGTGGCCATGAACAGGCCGATATCTGAGGTGTGTCTGGAGGTGTTCACACAGCATCTTCCTCTGTCCCCTCACCAGGTCCCTTGTCCTTGTAACTGAGAGAACCCACAATACTAATACCAATTCTGGGATGATGTTTTAAAGGCACAGTAGTACATGGGACT
>379493 NS=64 contig=overlapped:130
TCATGAACATAAAGAGGAAAAAAAGCAAAGCCACTCCAACGAGTGTAAAACAGACAACACGCCACAAGGGAGGCCCGCCTTGCTCCCAGGTAAGGACGCAGGAGGAAATGGCAGCAGAACCACGTGTCCTGTGGAGCCGCGGGCTCACTGGACT
>379494 NS=112 contig=overlapped:75
CTGTGTAGTTATGCTAGGTTTCCTGGGACAAGTCAGAGGCGCTCCTCCGGTCCACCTGGTTGCGCTCCCTCTCATGGTCCCCCGTAAACCATGTACTTTCTGTCAGTGGGTCACATTTCACCAAGAACCTTCTGCACATGCAATCATACAGCACTTGTTTCATCGCTGGGTTACCACGCTAGCATAATGTCCCCAGGGTTCATCTGACT
>379495 NS=88 contig=overlapped:95
AAATGTTTGCTCTGGTTAAAATATTGACAATAAAAGAAAGGGCTCACTGGTTAAGAACGTGTCTTGATCTTTGCAGAGGACTAGAGTTGGGTCCCAGCAACTATGTCAGCTGAGTCACAATGGCCTGTACCTCCAGCTCCAAGGCTTCCGATGCCCTCTTCCAGCCTCTGCTGGCACCTGCACGTGACT
>379496 NS=24 contig=overlapped:114
ATATGCAATTTCTTACTTTGATTCTCTAAATATTAAAGAAGCAAGTTGCCTTCTTCAGGAAAACAAAGGAACCCCAGTTTTCAGTGTTCAAGATCACCTACACTCTGCTCGGAGGAATGCAAAAGCTACAATCTCCATTTTTACACTCCAGGCTCTCTGGCCATGGGACT
>379497 NS=127 contig=overlapped:39
GAATGTTCCACTACTGTTTTAACATGTCAGCACTGAGCAAGAGGTGTCTGACCTGTGCTGCTCAACCTGATGAGAAAGGTGAGAAGGCGGAGTAGACATTGGCCAATGGCAGAAGGGTTTTGTCTCATAACTCCCTGGGCCAAAGCCTCACGTGTGGAGACTCAGCCCACTGGAGACCCCAGCTATCATGTGACCTCTCTAGGCTCTTGGAGCTAGCAGGATTTCTGCCTTATGAACATCTGACT
>379498 NS=16 contig=overlapped:70
CTGTGGGTATGGGTTATTCTTTCCCTAAATGACTCTCTTTGTCTTGATCCTCGTGCTTACAACCCATATTAAACATGCCTTTTAAGGTCAACAAGATGGCACGGTTGGTGAAAGGGCTTCTGGCAAAGCCTGTCAACGTGAGGTTGATCTCTGGGTGCAGCATTCAAAGGAGAATTGGCTCCAGAAAATTGTCCTCTGCCCTCCACACCCGACT
>379499 NS=42 contig=overlapped:109
GGGTGCTGGGAACCAAACCCGGATCCTCTGCCAGAGCAGCAAGTGATCTTATCCACTGAGCCACCTCTCCATCCCCCAAAATTTATTTAGTATTTAATGAATACCTAAGAACCAGGTGTGTGCCACCACACCTTTAATCCCAGCACCTGGAAGGCAGAGGCAGGTGCATCTGACT
>379500 NS=18 contig=separate
GAATGTAGCCAAATCTCTGGGGCAAAGGTCTGAATTCTTCTAAATATTTCCAAGGAAGCCACTGTCTGTAGAGAGAAACTTTGACATTTTCAGCCCAGGGGAGCACTGTGACATGAAGGGTAGGTTGCTTCAGAAATTTGNNNNNNNNNNTGGTGGCACTCAGGAGACCAAGGTAGGGGGTCTTGTGCTTAAGGCCAGCCTGGGAGACCGGAAAACCCTGCAAAAGTATTGGGAGGAAAACTATATCTAGGAGATTTCTTCTGTGGTGTGAATACATGTTGTTGACATAAGACT
>379501 NS=75 contig=overlapped:35
AGGTGCTTGCAAGTTGGGGGTTAAATCAGAATGTCTAATTTGGAAGAGGAATAGTTATACAAAGACCCTTTAAATGTATGCTAACAGGAGCATAGAAACAGCTTATGCCAAAAAGCACTAAAGCCTCATTTGGACTCATCAGTTTGCTATGAGCGGGACAGAAGCCTGGCATCTCTGTCTGCATTCTGCACTGTTGGCTTTGTCTTGAGTCTTTAGGTCAGAATCTTGCTTAACCCTGCACACAGGACT
>379502 NS=70 contig=overlapped:125
TCATGACACCTTCTGGTGATGATTGTAGGCTTCAGAGGTTCTAGCAGTGTAAGAAAGCAGTAACAGAACAAGATAGGCAAGGGAGACAGCAACACTCCCCTACCTTAGGCCATGGATTTGTACTCTATTAGAACAGTACAAACAGTATATCACATGACT
>379503 NS=71 contig=overlapped:93
TGATGCAAGAGGGTTGACTAGTGATGGCAGAGCTCGTGGGGGCGGATTCTTTTATGGCACCGAACAGAAGAGTTTGGCCAGGAACCAGAAGTTAGTGTCACCTTCAGATGGCCTGAATCTAATGGCTTAAGCCTGCCAACAAGTCCCCACATTCAAAGTTACGTAGATATTCAAAAGAGTGTCACAAGACT
>379504 NS=55 contig=overlapped:101
CTGTGTGGGTAGGAGAGCTGTTCAGTTGATGAACAGACTAGACCCGCAAGTCCATTAAAAACAAACAAACATGGATTTTAGAGGAATAATAAAAATTTCAATGAACAGTCCCTCTCTTGCGACTGAGGCCATGCTCTTTGTGTCTGGATACCTTTTGAAGAGTCTGTTTTTCTGCACAGGACT
>379505 NS=9 contig=overlapped:66
ACGTGACTGTCTTACCATGAGCTGAACAGGACAGTAGAAATGTTAATGAGGAGGGGCAGCCAAGAGGTCTTAACCCCACACAAAGAACTATATATAGGCATTGAAGGAATGCTAAGAGCCTGCCAACAATCTTCAGGATAGAGCACACCGATTAGTTATCCAATACCAAATGGTCAGCCCTGAGAACATACAAGTAATGTTATACAGATTGAGGTGTTGCACTTATGCATGTGACT
>379506 NS=29 contig=overlapped:84
AGGTGAACACAGGTGGGGCAAGAACACTGACTAAGTGGCGAATTAAGTCTATGGCCAGAGAGGAGAAAAATGAGAAAGTGCTGGAGAGGGCTCACACGTCATAGCGATTGTTCTTGCAGAGAACCTAGGATGGACAAAGTGCCAAGTCCTTAAGGGCCAGAACATTCAAGGAGAGGGAGCTCTTGGAAAAACACACGACT
>379507 NS=18 contig=overlapped:9
CAATGCTATTATGGAATTTCAATGCTATTATGACATAACAAAGGCATCATGATATCAAAATTCATAAAAACTTTGCAATGCTATTCTGATATCACAATGGTTAGGTACTGATTGGCTGAGACCGAGAATGATGTCATGAAAGTTAACAGGAATAAAGGTGTGGGATCTGGATAAAGGAATGAGATAAAGGCTTTTTGGGTTTCATAAGAAAATGTCACATGTACACAGTATCAGAGATACAGGACACTGAGGAAAGTTTGTTTACTCATCTGACT
>379508 NS=111 contig=overlapped:15
ATGTGAATGTGACCCAACACAAAGCCGTAAATTTAGTTAAGACTTTTTAAGGTTAGTTTGTGATTTCTCTTTTGGTAACCTTGTCGATGACAGTGTCTAGCTACAGTGTGGAAAGGTTGGGCCCTGACAGGGAGCACTTCTTATTTTGTAACATGTAGAAATCATAGGGTGTGGCTCATTGGTAGAGTGCTACCCAGCATGCTTCTGCCCCACCCCCTCCGTCCAAGCCTCAACACTAAAAGAAAGCAAGGAAGTACACCCATGAGACT
>379509 NS=81 contig=overlapped:19
TTGTGGCTGCAGTTTCTGATTCCTTAATTCTCTATTTCAGTGAAATCCTTCAGTCAAACTTTTTCTGTGGTATAAATAAACTGAGATGTTTATTAAAAAGACTTCGAAAATGCTCATTCTCTACTGACTGGTGAAGACAAGGTCAGAGAATCCTCCTTCCCCAACAGGAAAGTGTTTGGAGGAATGCTTAGCAGATGTATCTGTGTGAGCTCGTTTTCGTCATGAGCACAACACAAATGCCAAGCCAGTGTGGGTTCACCCGACT
>379510 NS=46 contig=overlapped:93
GTGTGCTGTTACGCTCACACAGAGGTAGAGGAAAGGGTCAAGTGTACTGTTGTATCGGTCTCTTCCATATTTCGTTGAGATGGGATATCTCACTGAACCTGGAGCTAGGCTATCCTCTGGTCCCCACCCCCACAGTTCTGGGATTACAGGCTTATACATATTTTACAGACATATATTACAGGCACACGACT
>379511 NS=135 contig=overlapped:88
CAATGTGAGTGACTGGAAAAGGGAGTGATGTGTGGCTTGTAGCTTCACTATGAGGGCTGGACATCCATAGGAACATTTCTCCATGCTTAGACCATCCTTGACTCCTGGATCCCATGGCCTGGGATTTAACCCATCATCTAAGTATCTGCTCCATCTTTTCTGACTGCTCCATCTGTTCTGAGAAATCTCACTGGACT
>379512 NS=47 contig=overlapped:129
CTGTGTATTATGGTTGATGACACTAGCTTTTCCCAGAAATGACAGAGCTGGCAAACACTGATGGAGAACACTGCAATTAGCTTCATCATTAGCTAGTTTTCTCATCAGGGAGACAATTTCTGCCCCCAGTCTACAGGTTCACAGTCCATTAGACT
>379513 NS=78 contig=overlapped:112
GCATGCCTGGCTGTGGGGGCCAGAAGAGGGTATCTTGTCCTCTGGAGCTACAGGTGTTTGTGAGCCTCCGTGTGGGTGCTAGGGACTGAACATAGGTCCTCTGCTAGAATGGCAAATCCTCTTAACCACGTTCTGTCTGTACGATACTTAAAATCTGTTAGGACATACGACT
>379514 NS=27 contig=separate
GTGTGTTCATGTGTGTTTGAATGCATGAGGAAACCAGCAGAGGTTGTTATCAGCTGTCTTTCTCTATCACTCTTCATCTTACTTTTGGAGACAAGGTCTTTCCCTCGCCTCTCTCTCTCTCTCTCTCTCTCTTCCCTCCCCTNNNNNNNNNNCTCCCAGAAAACAATTGAGGGGGCTTGTTCCATGACTGGTCTCCATCCCTTATAAGATCCTAGCAAGTCTTTGATGCTGCCTTACTGGTAGCCAGTAATTAACTGAACCAAACCCAACTGTACGCATACATTCATCATCTGACT
>379515 NS=42 contig=overlapped:61
CAGTGCCTGTCTTTCTGGGTACTACCCCAGACTGCATGTGCCTTAATGAGCATTTTACTGAGAGAATTTGAGCTTTAACTATGACTGTGGCTCTGCACATCAACATTCAAGCATCTACCCTGATCTTAGAATCATTCTAAATTGGGTTGACCTTGGCATAGGCCTGAGTCTTTTCTCATGTAGACTCTCTTTATAGAAATACTGTCAACTGATCCATCAGACT
>379516 NS=29 contig=overlapped:124
CAGTGCATAACAGATAAAGAATGGAAACCTGAGGACTGGAACGTGACTCACTTGGTGTAGAATACCTACCCAAAGATGACCTGCTATTCGGGGATCCCCAGATACAGAGCCCTGGCTGACCCGCAGATTTCATGCCTCATTACCCAAGTGGCACATGACT
>379517 NS=122 contig=overlapped:19
AGATGGTGCTGCTTCTTAAGGCCTGACACCTTCAGTGCCATTTTGGATGCTGAGCTCTGTGCACGACCCGTGTGCACCCCACGCTTAGAACACCCCACGCTTAGAACACCGTTTGTACGTCCCTCTCTTCCTCTTGCCCCCTCCATCTTGTCCCTGTTCTGTGGGGTGACCCTCCATTCTCCATAGTGCCCAGTGGAGGCCAGCTCTCCGTTGCGTAGCTAGTGCTGCTTTTATTTACGTTGCTTGTTTGTGTGTTCATGTGACT
>379518 NS=84 contig=overlapped:126
CCATGGCCTCAGGTAGCAGTACAGGCCACTCACATTAGCCTAGTCCTTATCGCCATTGTATCCTGTCCCATCTTCACATCTGCCTGTCTCCATAGTGCACATACTGTTTTGGTTTTCTATCTTTCCCATCTCTCCATCACATATTCGTTCATCGGACT
>379519 NS=88 contig=overlapped:74
ATGTGATACACAGACATACATGCAGGAAAAACATATAAGATGGATTGGTGGGAATGAGGTCACAGTAAACTGGAGAAAGCTCTGTTACATATCTTTCCTCTATTGTCTGATGACATTCTTAGCTTTGGATTGGTAGAAGTCAGTAGTTTGCTAAGAATTCACTTAGAAAACTCGTTTTGGTTGGAACAATGTTATGTCTGACATAGGACT
>379520 NS=88 contig=overlapped:121
CTGTGGGTACCATTCCTCCCTGTGGAATGCCATCCCAGCCCTTCTCAGTGCTGGATGCTGTGTTCTCTCCACATCTCCGCTCAGGGCTAATCCCTCCTCAGAGAAACCTTCTAGCAACTCATCTAACATGGCGTCCTCTAACAGTGCCATCAGTCACTGGACT
>379521 NS=33 contig=overlapped:128
ACATGCATACATTACTTCCACTCCTACCCACAGTCAGACTTGGATTTTTACCAGCTGATCTTTCACAGGCAAAATGGAATTTCTCTGTAAATGCTTGTATTCTCTTTTCCTCAACTAGAATGGTTGGGACTTTGTCTTAACCTTGTCCATCAGACT
>379522 NS=34 contig=overlapped:22
GAATGGATGCAGTTCTTCAAAAGCATTGCCAAAAGAACCCCTGCAGCCTCACTTCTAAACCTGGAACCTCAAATGCATTCTAGCTATTTTTTTTCTTGCATTGGTGATTAAATAAAGCAACTCATTTTCTGGGGGGGGTAGATACCCAGACATGGTGAATTCCTGATCTACCCCTCCCCGTTCCCCATGCTTACGTCCTTTAGCACTTTGGGAAGCACATTGACAGAGGTTCCTCACCCATTCAAACCACAATCATACGACT
>379523 NS=34 contig=overlapped:82
CAATGGTAACCCTAAGACAAGGACTGGCCTGTTTTCAAATCTCAGTTCTCTGCTTTCTGCCTGACCTTGGGCAAGTGATTTATTCTTCAGACTTCCAGACATTTATTTATAGATGAATTTCATATGCAATCTCATGAGGAGTGAGCAATTAAAAAAGTTAGTGTAGTGCCTGGTGCATAATAAACGCTCAGTACATATGACT
>379524 NS=75 contig=overlapped:121
GGATGTGGAATGGATAAACACACAGCTGTTAAAAGGAACATACTACCAGGAAAAAACTATACATTGAGCTTCAGACTTCTAACCCAAGCTATCGATGTATCTCACAACCCAGAACAAGTGTTTGCTTTCCGACTCATTCCTTCCATGTGCCATTCATTTGACT
>379525 NS=43 contig=overlapped:131
CTATGTTACCTCCCCTGGTCTCCATAGAGAAGTTTGGGTATAGAAAACCAGAGAAGTACAACAGACATAGAGGAGAAGCCAGGGGTATCACTAACCACTTCATACTGAGCAGGACACTCCCTGAAGCAGACAGGTCTGCAGCCACACTGGACT
>379526 NS=37 contig=overlapped:121
TAATGGTGAGAGCAGAGTCATCCCAGAAGAGGTCAGGGTCTTTTGGGTCAGTGGAAGCTCCCGAGGCTCCACCAGTCCCCGAGACGCGGCGGTGAAGGGAATGGATCCGCACGAGGCCGAGGACCACCATAAGCACCAGAAAGCCCACACAGACCACAAGACT
>379527 NS=60 contig=overlapped:99
GGGTGGTTAGAACTTACTGCATGCTTGCCTCATATTCTCACCAGGAAAACAAAAGCCACGTAATACTCCTTCTACTTCACGGGTGTATTGTGAAGGCTGGATAATAGAAGGCACATAAAACGCTGACTGCCAACCAGCTACAAAGCAAGTATCTGATTAATATTAATTGTTGTTCCCATTAGACT
>379528 NS=103 contig=overlapped:98
AAGTGTAACCACTCAGAACACAGAAAAGTATGCAAGAGGCGTGGGGGGGCCTTGGGACACATTCCCAGGGATTGATGGTAGCCTCAGTTCCCATGGTGATTATACATTCAACTCATGGCGGCCTACTCAGAACAACCTCCATCGGGAGGCGAGAGACAAAAGGGAATGGAGCCGGAACATGTGACT
>379529 NS=117 contig=overlapped:107
AAGTGATTCTCAAGTAACTGAGTGGTGGTTTAACTGTTGATGGAATCAGCTCTAAATTCTGCTAGAGAAGGCTCAGCAGAGGGCTGTTGAGCTGAGCAGTGTGGAATGGAGATGGACCTTTATTTAGCCTGTGGCCATCTGGTGCATCTGCTCTGTGATGTCAAAGCACATCTGACT
>379530 NS=60 contig=separate
CCATGCACAGCCACTCCTCAAACAAGTACCAAACCTTTTATGAAAGGACCCCCAAACCACATTTGAGTTTTACCTGAATTGATGATTCTTGCCCTGTCCAGTTTGCTTGTTTTTCTGCTGTTTATCTCCCGTCTTAAAACNNNNNNNNNNGCCTGATATCAGGTAGTCTAGAAGTCTTTTGTAATGGAAAGAGTTAAAAGGGTCCCCTGAAATCGTGATTCTCTGGTTTTGGTACATCTACAGGAGAAAATATCCTTGCTTTTTTGCCATTAAGTTGTATGTGTTCATATGACT
>379531 NS=102 contig=overlapped:103
TTATGGATCCCAGTCCCAATGAATATAGCTATAAAACAACTCCCACACCGAAGGCTCAGGGAGCATTGCAGAAGAGGAGACAGAAAGGTTGTAAGAGCCAGAGAATTGGATTGGGGAGTGTTCTGTGATATTTGGTTTCCTAGTAATGTCAGAAGCTATGCCTCTGAAGTCTCATCAGACT
>379532 NS=112 contig=overlapped:100
ATATGCATATGTAAAGAAAAACAGGCCCTGTGAAATGTCTTGGTGAGAATAAGAGTTCTTGATGTGAAAGGCTGATTATCCGAGCTTGATCCCTGGAGCCCGTCAAGGTAGGACAGAGCTGAGTCCTAAAAGCTCTGCTCTCATCTCTACATGTATGATGTCGAGCCTGTGGGCCCACATGACT
>379533 NS=85 contig=overlapped:81
ATGTGTGTGTGCACCTATGCATGTGGAAGCCATCCTCAATCTCTCTTCTATCTTATCAGTGGGCAGGGTCTCTCAATCACTCTCAGAGCTCACTGATATATATGGCTACTCTTGTGAGCCAGCTCTCTCTGGAATGAGATTCCCTATCTATGCTTTCCAAACTGGAACTGCAGGTGTCCACTGGGCCCACCTGGCATTCGACT
>379534 NS=80 contig=separate
GTGTGGATAAGTAGCCAGGGACACTCAAGGCTGGCCAGAGGCCCGTGGTCCTTTGCCTTCTCAGCTGATGGGAGTCAACACATTAATTTACATATAACTGATAAATTGGATAATCTTTGGAAACTATAAACTTCAAAAAGNNNNNNNNNNTTAGCGGTATTACTGAAGCGAGGTTCAGGCCTAATAGTAAGGAGTTTAAACTGAAATTAACTACAAGAACTATTGCTCTGATGCCTGGGGGTGTTGTGTTGTTTTTTAAAGGAAAGGAAGCAGGATGTGCTGCTGCATGCGACT
>379535 NS=89 contig=separate
CTGTGCTTTGAAGCTGTCATTTTCTATATGAAAAGATAATTGTAATAGGGCCAAACTGACAAGTGGTGTTTTGATGTAAACAATGAGCAAACTGACAGATCAATAAATGCTGAGCAAAGCATGCTTCGCCTCAGATTATANNNNNNNNNNGGAAAGACAAAATAAAAATGTGTTATGCTTTATCTGAGTTATGGTCATAGCAACATAGAAGGTAATAGATTAACTCAGATAAGACTTGCTGCAAAAGTGGCATCAAGAACAACTTTGAGAAAATCAATTTGCAAGCACCTGACT
>379536 NS=7 contig=overlapped:53
GGATGCATTTTACTAAGCTCTTAAAGGCTTTTCTTGAACAAACTAAAACTCGACATTATCACAATAACTTTTTAATGTTCCTGGGTGTACATCTGTGTATCAAATGACCGCCTGTGCCCTTGAAGGCTAGAAGAGAGTGTCAAGTTCCCTGAAATTGGATTTATAGGTAGTTGTAAGCCACTGTCTGTGTAATGGAAATCAAACATCGGACTTTTGGAGGATCATAAGAC
>379537 NS=87 contig=overlapped:108
AAATGGCACTACAGAAAATGAAAAGCTAAGGAGACAGCAAAAATATTTATGATTGGCAGGGATTATGGTAGGATGGCTAGGTGAAGCACCAAGCTTTAATGATACTATAACAGTACCATGAGTAGCACATGTGTCTTAGCTTTTCTGTTGATGTGACTTTAAAAAACCACCAGACT
>379538 NS=82 contig=overlapped:88
GAATGAAGTCTTGTCAAGGGAATTAATAAACTTTGTAGAGAGGAAAAATGAATTTCTTTCAAGTATCACCACATGAAGCCTTCTACCAGGTTTCAATTCAGTGAGAAATTTCTCACCAAATGCCGACTAGATCCTGACTGGCCATCAGATGCAGATTCTCACTGGGCCAGATACTAGTATTCTCAGCCATGAGACT
>379539 NS=23 contig=overlapped:22
CTATGCTTCTTATAATGAAACTCAAGAGGTCACCAGGAAACAAAATGATATTAATGTAGAAAGGATACCCAATTGGGAAGAAGGGACTAGTGGGGAGACAAAAAATAACAAAGAAAAAAAAAAAAGTGGCTGAAGAGAGTGCTCAGTAGCTGTGAGTTGCCTGCTGTTCATTATGAGGAACCGAATTTGGTTCCCAGTCATGTCAGGTGGATCACAACTGTTTGTAAGTCCAGTCCAAGGGGTCCATCACCCTGCATACGTGTGGCCTATATATATATACACACACATG
>379540 NS=109 contig=overlapped:113
ACATGCTCATAGCCACACACAGACATACCGACATAAACAAAAAATCTCAGAAATACATTAGTGTCTGGTGGCTTTGAGGTTCACAGGGCATCATTTTCTTACTGTGTCCTCATGGACAGAAAGACAAGGACTGGAGAGAGGGATTCATTTTTACCTGAATATCACAGGACT
>379541 NS=96 contig=overlapped:28
AAATGTCCCTGGTGAATGCCACTCAAGAGATGTGAGCAGAAGGGGCAGGTGAATAAATGCTCTGTAGACCTTAGCAGAGGTGGAAGTAGCATTGCTTCCCCCCCCACTATCTTTTTCATCTTAAAATTCCACTTGACTTCCCAAGCTGTGGTCTGAGTAAACACTAAGGCAATGCATTTTGCAGCAACAATGGCTTTTTAATCTGGATGGCTGCAAAGAGGAGGGCACCCATACTGTGCTGCCCTTCCACTGGACT
>379542 NS=34 contig=overlapped:137
ACATGCACATACACTCAAACGCCATACATAAAACAAAAACAACAAATCTGGGGCTGGGATGATGGCTCAGTCAGGAAAGTAATTGGCACAGAATCATGAGGACCTAAGTTCAATCCTGGCATCATCTAAGCAGCTCAGCATAGGACT
>379543 NS=98 contig=overlapped:98
CAGTGCCTCGGTGCAGGGAGGTGAGGTGTGTGTGCACCTGAGAGCACAGGGCTATCTCTAAGTCACCTACTGCACCTGACTATGGATCCTGGGAGCTGCCCCGGTCAGCTCCTCTCTTGAGGTGACCCCTCTGTGTGCACAACTTCACCCTGCTGGTACTCGGGCCCCGTGCATGGACACCCGACT
>379544 NS=51 contig=overlapped:79
AAATGCTGTTCCACTCACTGCGTTCAACTTGCTGACGTGAGAGGCTCAACCCAGAACTAACCCTGTCTGGTCTGGCAGCAGGGACTTCTAAAGCTAAGAAAGGCTTCTCTCCAAGAGTGCTGATGTCCAGGGATAACAAGAACTCACTCTCACATACACACACACCTGCACACATATATACATACATACATATACACATACGACT
>379545 NS=46 contig=overlapped:133
CCATGCCTGCCTTACTGCAGTGAGCATGTAGTGCTTCACTATTGGAGTGGCCACGTTACTCGCTGCACTTGGATCGGTGGGGTGTCTCAAGGGCTTTCTGAATCATGCCTGAGAAGAGCAGGCAGGAACTTCCCTAGTGACGCATGTGACT
>379546 NS=8 contig=separate
CTGTGTAGTATTTTATTTTAATGGGTGTTCTATAATCTTTACAACTCACTTGTGGAAGTATGAATAAGAATGGCACTCATAGGCTCATCTATTTGAATGTGTGGTCACCAGGGAGGGGAAACTCTTTGAAAGGGTCACAANNNNNNNNNNGCCTTGTTGGAGAAAGTGTATCACTAGGGGTGGGCTTTGAGGTTTTAAAAGCCCATACTATGAAAATCAGGGTGACAGTTTCTTGGAAAACTAGTACTAGATCAAAATCAAGATCCAGCAGTACCTAAAGTACTCCACATGACT
>379547 NS=44 contig=overlapped:123
AGATGCCAGGACTTCCAGCAACACTGAGCACTCCAAGCCCCTGGAAGCTGCAGAAAGGATCCTCCTTACATCTTTGACAGCAGACATCCAGAACCTCCTGTACATGCATCATAAACACATTTTCTATGGGACATATCAATTATGCATTCCCTCACCTGACT
>379548 NS=101 contig=overlapped:89
GAGTGGGTTAGAGTCTCATGTGCAGTTGTAGGAGGCCAAGGACTTTTAGGCAGCAGCAGCTGGATCTGAGTTCAGATTGGGCAGGCGGAGGGACCCTGGCCCAAAACTCACTGGCCGAGCCCAATCTCCTGAAGCTGCACTGTGGCTGGTCCAGGCTTGATCCCCTCCCTGATCTCTGCTCTCCCCCATCAGACT
>379549 NS=24 contig=overlapped:36
ACATGACAAGCAGATGGGTTGGATACATTAGTAGGCTTATCACCAGTTTTCAACGCCTTGCAAACCCCAGGCGTGGCTCTGGCTGCCACATGCATTTCTTTAACCACAGTGTGTCTTTCTGCAATTGTGTCATGCACTGGAAGGGAACATAGAGTTCTGTAAGTCTTCAATAGACACATGTCAAGTGCTACCTTGGAACCTGGGAAGAAACAACTATGGATTTGATTTTGGCTTTAGGACATTGGACT
>379550 NS=128 contig=overlapped:11
ACATGGATTTCTCAAGAGCAGATGATGAAGTCTTACACACCTTGGTCAGTTCAATGGTAAGAGATGAGATTATGAAATGTCTTCTGGAAATAATCCCTGCGTTGTAGAGCTCTGGCCAGGATACCTGAGGACAGAGAGTCAGAGATTAACATTAACAGAGTGTCAAAAGGGTGACAGTTTTAGCCTTGTCTGATGTGGGGGAGCATTCTACATTTGGGAATCACTGCTGCTGACCAAGTCCACCCATGCTCTCATCCCTCACTGCATGCGACT
>379551 NS=2 contig=overlapped:33
ATATGTAGGATTAACATGGTGAAAACGGGTATCCTACCAAAAGCAATCTACAGATTCAATGAAATTCCCATCAAAATACCAACACAACTCTTCACAGACCTTGAAAGAACAATTCTCAACTTCATATGGAAAAACAAAAATCCCAGAATTGCTATCGGACTACTGTACAACAAGAGATTGTGTGGAGGTATCTCCATCCCTGATCTCAAGCTGTACTAGAGAGGAATAGTAATAAAAACTGCATGGGAC
>379552 NS=7 contig=overlapped:43
CTGTGTCCCCAAACCCTGGGTATCTATAATCTGTGGTAGTCGTAGCCTCCTAAGCGCTCATCCAGTTAGAATCCGCCATTCTTCAGTCCACTAACAGTTGGTTTAGCCTTTCAAGCGTTTTGTTTACTATTGTGGCCACTTGAGAGTTTTGTTGTTGTCTTTGAAACAGGATCTTACATACAGCTCTGGCTGGCTTTATGTAGACCAGGCTGATCTTGAGCTCAGAGATACTCATGTGACT
>379553 NS=70 contig=overlapped:80
GCATGCAGTGCCAGTTGAGGACAGAAAGGGCATCAGACTCTGTACGTGCAGTGGCTGCCATGTGGGTATTGGGAATCCAACCTCGGTCCTCTGGGAAGTACAGCCAGTGTGCTTCACAGCTGAGCTACCTCTCCAGCCTTTCATTCCTTATTATTCAGGCCTTGCTTCAAACAAGACTCTAACAGCCCGTCGAGCCACCAGACT
>379554 NS=120 contig=overlapped:23
CTGTGTGTTTTGGGGAGGGGCTAAATTTCCTCTCATTTCACATCAACGAACAGATAAGAGAGTGTGTGACTTGCCAACAATAGAACACATCTCCTTCAGGATTCCCTATCGGTGGTGGGGGGTGTGAGGATGTTGGGTAGAGGTCTGAACAAATGAAGAAAATATGAGAGCTGTTCAGAAGATAGGTCGAAAGCGTGTATGCAGAAGGAGCATAGGCTTGAGGCCTCCATCTGGAAAGGACTTCCCTCAGGCTGCATAAGACT
>379555 NS=23 contig=overlapped:124
ATATGCATGTCGATTTTCACATTTTTTTAGTTTTCTCTAGAGAGGGTTTTTTGCTCTGTAGCCCTGGCTGTTCTGAAACTTGCTCTGTAGGACAGGCTGGACTCACCTGCCTTTGCCTCTCAAGTGCTGGGACTAAAGGGCATATAGCACCATTCCATACGACT
>379556 NS=73 contig=overlapped:97
GTATGTAGGCCAGAGGACAACCATGTATTTCTTCCCCAGGAGCTCTTCTCCACCCTGTGTTTTAGACCAGGAGTCTCCCTGGCCCGGAGCTCACCCATTAGGCTAGGCTAGTTGGCCAGTAAGACCCCAATGCCTCAGTCCAGGGATCCTCCTACCTCCCCCTCCCCAGCACTGGGATCACAGGACT
>379557 NS=97 contig=overlapped:51
CCATGATCACAGACATCAACACTGAACCCTGCTGCTGGATAACTATGGCCTCAGACATAACCCTAAGCAGCAGCTTGAGCAGGGACCTCACCATGGCCCCAGGTGGTGGGGCTGGTGGGGACAGGCTACTCCTCTCCACCCTTGAGTGTCCAGGTCCGTCTTTCTTCATAACGCTCAGGCTGTTCCACTTCTCTTTCTCTCCCATCTGACCACCACAGACTCACATTGGACT
>379558 NS=78 contig=overlapped:64
TCGTGTGTAGTTTCTATCACATGTGAGGCATGAAGCATGCTTGCTCTCACCTGGTCCTGTGTGCAGAGCAGGATTAGAGTTTACATTTTACAGAAGAGCAAGTAAACGGTCAGAGACCCTGGGTTTGCCACTTAGCCACTGGCAACGTGACTGGATTTGAGACCACTTAGGAAACAAGCTCATCCTACCTGTTTTGAACTACTTCCAGAGACATCTGACT
>379559 NS=110 contig=overlapped:104
ATGTGTTCTCTTAAACCAGTGGCTGGAAAAAGCACTAAATGGAGAAATGTGACAGCTGAGTCAGCAAAACCCGTCGAGCCCTGAGACTTTAGTTGGCTACTGACATGCAGTGGGTAAAGGATGAGACAGAATGAGTTACTCACCCACGATGGAGATAACTCACACCAACAGCACATGACT
>379560 NS=39 contig=overlapped:47
CCGTGTCTGGTATCTGATTTGCTGGATGAGGCAGGAGAGACAAGTGGCCAGGGAAGTTTCTCATTTATAAGGAAGGAGACAAACTGTCTCTTCCTCACGAGGACAGTGCTCCTCCCTGTCTCTTGGACTCAGCTCCAGAATAGCCCCTAACCCTACGTACGCGTCTACCAAGCTGGTAAAGAACAGGGTAGCCACAATTAGCAGGACTGAGCAACAGTGGGTGGCTTCCATCCGACT
>379561 NS=67 contig=overlapped:71
TAGTGGTTTTAGAAAAGTGGAGGTAGTGGGCTCCCTTCTAAATTCCATGACCCCAGTAGCCATGTGAAGTTGTCTAGGTATAATGCTAGGCATAATTTCTCTCCTGTCAACATGGCTAACATTCAGTCCAGTTAGACAATTGTTGGTTACCCCCAAGATAAGTGACACTATTAATACCTTTAGGGATATCTTGCCATAAGTGGTCATTGGACT
>379562 NS=81 contig=overlapped:113
CTATGGCAGACGCTAGCCAAGCCGATCTAGTCCAGGATCTGAAACTAGACAAGTGGGGCCTAGCAGATTGCTCCGCAGATAAAGGCACTTGTTGCCAGGCCTGGTTTGGATTCTTGTCAACGTGACTATACCTGGAATGAACTACAACTTAGAAATGGAGGGCACATGACT
>379563 NS=115 contig=overlapped:41
GAGTGGGCTTATAGAACCCTTTGGGCTGATGTGTAGCAGCTGGGCTCTTGCTGAGGGAAGAAGAGAAAGAGGAAGAGCTGGTGGAAAGTGGGGCCTCTGTTGTGGCCATGTAGGCAGTAAGAATGGGAAAACAGTCCCTGGGGCTGACTGAGAAGCCCTGTGTAACACACATAGACACACACATAGACACACATATACACATACACAGAAAAGCATGCTCACACACAAACACCCACACACATGACT
>379564 NS=4 contig=separate
ACATGGAAGCAAGCCAGATCCTCAGCCTTAGCCAAATGTGGAGTTGTTCGTGACAGAGAGCACTCACCATCGGGAAGGTGGAAGGCGGAAACCAGCTCCACCTGGGGCATCAACCCGCATGCAATCAGACATGCTCTTCTCTGGGTCCAAAGCTGACCCTGAGTGCAGTGCTTAGCCTCGCATCCTGAGCGTATCATTTTAGCTTTTTATGGTATCCAACCATGCTTGGGGAGAATGTCCTGCTTCAATGGCTGTAAAGGCCTGAATGATCATGGCTGCATCACACTGGACT
>379565 NS=16 contig=overlapped:51
AAATGACACACCGTGGTTGCTAACTCCATGGCCAATGATGGCAAATCTGAAAGTTCAAGCTGTCACATCCAAACAGTTCACAGGAACAGGGCACTAATATTTTTAAACACCCGAGTAAAGTATAGTCTGCTTGTGGGCACTGATGAAGGATGAAAACTGACCCGGATGCAAACTGACCCCGCTGCAAACAGGAAACTGAGCAGAGCAGGTGACCCAATTCAGCACATCGGACT
>379566 NS=33 contig=separate
GGATGCCCTCTGGGTAGGTTTACAGGTTTGCTGGGCAGGAGGACAGACTGCCTAGGAGGCTTTAGGAGCCCCCTGTGGCTGGGGAAAGAGATTCTAGAGGGAGGAGACTTAAGTTTACTTTGGCAGGCAGTGTTTGAGTGNNNNNNNNNNGGTGTCCTTGGTTTCCTGAGTTTGTGCCATGCAAGGCCACCAGAGACATTGGGCTCACACTCCAGCCCCTCTGGTACCCTGTGGGGATGGGAGAAGAGGCTTCTTTAAAGGTTTTCCCCATGGCTGCATCCTTTGCATCTGACT
>379567 NS=63 contig=overlapped:116
TTATGGTTTCTTACTGAAGTCGGGGCTCCTAGCCTAGAAGGAGCTTTAGGAGACAGCTTATCTTTAAAACTCAGTGCTTCCTGTCACTTCCTGCTCCCTTGAACTGGAACATGCCTCCCTGGGTCCCTAGAGTACATGGTCTGTGCCTTACTTGTCTGGCATCCGACT
>379568 NS=61 contig=separate
ATATGGGGCCTGGTCGGTCCTTTGTTGTTGTTGGATACAAAGTTTCTCTGTGTAGTCTTGCTATCCCAGAACTCACTTTGTAGACCAGGCTAACCTCCCAACTCGCAGAGATCCTCCTGCTTCTGCTTCCCCAGTCCTGGGATTAAAGGCCGCCTGGCTTAGTGCCTGGCTTTTCTTTTGTTCTTAATGCTTGTTCAGTATCAGCGCAACCAATCCAGCTTATCCTTCAGCAGAGGTGTAGACCATTTTCTCAAGGTTCCTCTGCTCCTCTGTGGGGTTACTGACCACCCGACT
>379569 NS=29 contig=overlapped:104
CCATGGGAAATGGGAGAGGTGGGAAGGTCCCCAGATTACTACAGCTGCACAGGGATCTTCTGTGGGCTAGGAGACCCCCCCAAAAAAAGCCTGAGACCAGTTTTTTCTCTATAATCCAGCAGTAAGCATAGCCTGTACCATGGGGGGTGGGTGCTAAGTCTTATTTTCTCTCATATGACT
>379570 NS=71 contig=overlapped:124
ACATGAGGTGTTTCATAGCAGGGTGGGCAGCAAGACAGCCCAGTGGGTACAGTGGGTACAGTGACTACCTGACTTTGAAGCCTGGAACCTACTTGGTAGGAGAGAAGTACCCCAAGGTGTCCTCTAACCTCCAAGTGTACACTGTGGCGCGCACACGACT
>379571 NS=67 contig=overlapped:128
AAATGGTTTGTATGTCTCACAAGTTTCGCATGCTGCTACTGGGGTCATGGGGTCATAGGAACACACTCAGAGAACTACAGGTCTTCAGCATCTGGATTCAGCATCTTCAGTGATTTCCATTAGCAAGAGAATAATGAGACATTGGTACATAGGACT
>379572 NS=102 contig=overlapped:103
AGGTGAAGGCCATAGACTAAGGGACTTTCCTGGATCATTTCACAGCTTTCTGTGTGTAGTGGCACTGTCTTAGTCGCTGTTCTGGTGCAGTGAAGAGACACCGTGACCAAGGCACCTTAGAGAAGAAAGCATTTAACTGGGGCTTGCTTGCGATTGTGGCAGGTTAGCCCATCATCCGACT
>379573 NS=95 contig=overlapped:109
CTGTGAAAAGCTGGGCTGGGGGCTTTGTCAGTGCAGGGGATATAAAGACAGGAGTTATCCCTGGAGCTCCCTAGTTAGCCAGCCTTGCCAGCAAGAGACTCTTCCCCAAGAAACAAGGTTGCTGGTTCCTGAGAAGCAACACTCCAAGTTGATCTCTGGCTCACACACACACATGACT
>379574 NS=67 contig=overlapped:119
TGATGGCAAAAAGCAGAGTAAACAACAAGATAACAGAGACAGTGAATTGGCTGTGCTGGTAAATTTGGTTGTATCAGAGTTTAAGCCTGGAGAAATACATGGTGAAGGATGAGAAATGTCACCTAAGAATTGTTCTCTGACCTAAACAAATACACACACACGACT
>379575 NS=16 contig=overlapped:61
GGGTGCTAGGAACTGAACCTGGATCCCCTCTACGAGAGCAACAAGTGTTCTTAGCCTGCATTCAGAGATGGCCTTTCTGACCCATGCCTACCTCAGAGGTCTTTGCCCAACATGCCTTCCTCAAACTCTACTTGCTCAGATGCAACCCTCTCTCTAGGTACCCTCAAATACCAGCTCTTCCAGGATTACATTCCCACCTTCAGCCAGATGCTACCATGTGACT
>379576 NS=111 contig=overlapped:87
GTATGTGTTTTGTTGTTTTAGAAACTTTAAGAAAACAACAGTAGATGCTTCTATAATGTGGAAGATGAGATTTTGAAAACGCTTTTCTCACAGCACAGTGATTTGGTAGTTTCTGACTTTCCACACTTTGCTGAAAAAGAAAGTCATCTAAAAACTGTTTTACCTCCCCTACCCACAAAATAATGCAGCATTTGACT
>379577 NS=116 contig=separate
ATATGCACTCACTCACACACTGTAGCACTCAATAGTCCGTGAAAAAGACACTTGACAGTATTAGCACTGAAACAGCACAGCAGAACATTGCCAAGTTCAAGCTCAGCTGAGAATGCACATACTCAGTGAAACAAATTCTTNNNNNNNNNNACATGTTTGTAAAATTGCTGCGAGTATTGATGTGAGGTTTGCAAAAAGATGTCATCATTCAGTCAAACTTGCAAATACAGACCTCACAAATAACGATAGCCAATTAGACTTGTCCGTGCTGGGCTGTTTGGCTGTCACCAGACT
>379578 NS=9 contig=overlapped:69
CTGTGGACTAGGAGTGGGGAGTGAAGCTGTCTGAAAAGGGAGAGAAAGGTAGACAGGTAATTCAATACCCAAGAATAAGAACTTGGACACTTACCCCACAGTGCCCCACTGCCCTTTATTTCTGCAGTCCAGGGTCTCAGTCGGAGAACCTTGCCTGGGTCTTTCCCCTCAGTTAACAGTCAAGATGGCCTCACCCCTCCCCAGCCCACCCGACT
>379579 NS=103 contig=overlapped:78
CTGTGTTGTCACCCTTACTGTCCCTGCCATTAGGCAATAAGTTACCATCCTTTTCTTTCCCTGTCCCTGACAAGGAAGCTCACTCTGACATTTCCCAGCATTGGGAGGGGCAGATGCATCAGCCCTTCAAGTCCCTCTTTTTTGGATTCTGCTTGCTGACTTGCCTCCTGGCACCTCCTCAACCCCTATTCTGCACACACACGACT
>379580 NS=50 contig=overlapped:113
TCGTGCAGCGCGTGCTTGGCCTGTTGAACCATCTCGCCAGCCTGCCAGTAAACTATTAAAGAGCAAGAAGTCCATGTGTCAGGACGTGAAGGGCTCAGAATCGTAATGTGTAGTACAGAGTCCCCGCAGAAGGAAGAATTCAGTGCTGTGTGTGTGTGTGTGCACGTGACT
>379581 NS=51 contig=overlapped:116
GGGTGAGTACGGGCTCCTGCGGCCTGCCCCTTCTAGCAAGCCCTGGGCCTTGCGACCCTGCCTTAGTAGCTGTTCTCTCTGTAGTGATGGTTCATTTGCGTATGAGTCTGTGCCTTGGCAACAAAGTGCCACTCAGCCAGCCGGGTCACTGTCCGTGGTCACTAGACT
>379582 NS=88 contig=overlapped:98
TGATGTCGGTGGGTCTAGAAGCACCCTGCATAGATTTGGGTACTTTTTCATCAGAAGTTGTACAGTATACCTCATTTTTCCCAGTTGCCTGCCCAACTGTCTCAAGGCTTTGAAAATACTCCCTTATAGTATATTCTTTTGTATTTGATTGGGCAGCAAAAGGACGAACTGGGTCATCATAAGACT
>379583 NS=35 contig=overlapped:69
ATATGAATGAAAAAAAAATGTGTGTGCAAGTCCATATAAACTGTAGAGCTCTGCATCAGCAGAGCTGCTCCTGCTGTGGTATGTTTTTAGAGGGCGTAGGATCTTTTTGTCCAGGCCCTGTCATAACTTCTGTTATCAAAATCCCATTACTAGAGATTGGCTCTTTATCTCCTGAAGTTGAAAAGCGAACATGTGAGCCCCTCATTCATGTGACT
>379584 NS=75 contig=separate
CAATGTCTTTTTTCCAAGTCATAAATGATGAAAGAGTAAAAACCACAGAGAAATTGGGAAAATAAGATCTGCAGCCAAAACAAGCAAGCCAGAGGAAAGGCTGTGAGCTACTGGTTTGGAAGCAAAAACATGACATGAATTCACCCATGNACAGCACTGTGGAACCACACCTAAAGGGTGGCATGCCACTCCACTCCCAGTCCAATCATAAAAACAGCCCCAGAAGCCAGGCCGCAAGGGTTCACACAGCAGACCTCAACTGGAGGAGGCATCAGCACTCTTCTCCACAAGACT
>379585 NS=5 contig=overlapped:38
AAATGAATACATAAAGGAGTCAGCTCCAGTTACTTAGAAAATTCTGCAAAACTAACTCATTCACTAGCTCCCTGAGGTATTACCATGTATGAGTAGATTGTGTGAGCAACTCACTCACAGGTGAATGGCTGTCATCTTAGAATCTCAGTGGAGGGAGACAGAAGAGAAGACTCTATTATGTTCCCCAAACATCTGGCCTTCCAAAATATGTCATTAGACATTGGGCCAGGTGTGAGGCATCAGACT
>379586 NS=60 contig=overlapped:84
AGATGTATAACATAGTGCTAAACAATATCATTTCATTACCACCACAACCCTCACTCCTAGACCCTCTAAAAGGAAGCTCTTCCTGCTTCATGAATGGTACTGTTGTCTGTTAACTAACTCATGTCAAAACCAAGAAAAGTATTCCTCCCACGTGTTGGGATTACAGGTGTGGATTACCAACATCTGGCTTGCATAAGACT
>379587 NS=63 contig=overlapped:98
AAATGAAGAACCCAGGTATAATTCTCACGCGCAGACACTGAGGATGTGGAGACGGTTCCTGGAAGGCTGTGGTCGCAGTCATCTGCTTGCGTTTTCCAGTTTGGGGGCACGCCTAATTATTCAACAAGCCTGACTTTTCTATCTTTAAAAGAAAATCTGAATTCTGTTCTTTTCCCTCATGTGACT
>379588 NS=18 contig=overlapped:119
CAGTGGACACACCTAAACTTGGGCGAAATGAGGACTGTACAGGCCGTGGGAATAATATGGTGTCCATCCTTCAAGTGTAACATGTAGGCATTGGTAACATAAATGTTGTCAAACAGAGGGGGCAGGTCAGCTCTCCATTGCTGAGCTGAGTTACAACATTAGACT
>379589 NS=88 contig=overlapped:40
ATATGCCTGTGGAGCTCACAGGACAGTCTTGGCTGTTGTCCCTTCCACTTCTGTTTGAAGCAGGGCCTTTGATGAGCCCTAAACGTAAACAGGTTAGCTAGCTGCCAGTGAGCCCCAGGGCCCCCTCCACCTCCCATCTCCCTGCCACCACCGGGGCTGCGAGCGTGCACCACTGTTTTCTGTGTGCTGGGTTGTTTGTTTTCACGTGGCTTCTGGGAATCCAGATTCAGGTCTTCATGCGACT
>379590 NS=76 contig=overlapped:6
AGGTGTGTGCATAAAGGGGTTTTTGGACGTGTCGGTCACAGTACCAACAATGGGGTGGCTGGCTTACAAGAACAGACATGTGCCTCAAAGTGCTAGAGGCCGGAAGTCCCAACTCCAGGTGTGGGAGACCTGAGTTCTCTCTGAAGACCCTAGGGAATGACAAGGACCCTTTCTTCCTGATAAACTGGTAGCTGCAGCCCATCCCTGCTGTTCCTTGGCCTATAGCTACACCACCCAAACCCTGTGTCTGTCCTCTGTTGGGATTTCCCCATGTGACT
>379591 NS=70 contig=overlapped:45
ACATGGCGAGCTGAGTTGGACACCTAGTACCCATTTAAAAACCAAGGCTTGGTTGTTTTACTGATAACCCAGAACTGGGGCGGCAAAATCAGGTAAGTCCCCTGGCCAAGCAGCCTCAACCGTTCGGTGTGTTCCAGGACGGTGAGAGCCCGGCTGGGAAGGAAGGCCGACAGCTCCTGGGAGAGAACCAAGGTCATGCTCCGCTCCACCAGCACGCATGCACACAGGGACACACGACT
>379592 NS=49 contig=overlapped:65
ACATGCTTGGAAGACATGCTTTTGTGTCCTTCAGGGAAGTGCTCTTTCTATAAGCAAGTGACCTCTTCCTTGTAAAGGTGGGTCAGACTTTCTCCACTTTCCGTGGGAGGTGAAAGGTCAGCATCTGACTAGGGGTCTGTCGACAGCAGAGCAGAGACCTAAGAGGAGCAGCCATTGCATGCTCGTCCGGCTCCAGGGCACCAGTACCAGCACTCGACT
>379593 NS=71 contig=separate
CAGTGGAAACCCTAGCATCCCATCTACTTATCATTTAGTTTTGTATTTCTGTGACAAATTACCAAACAAAAAGAAGAGTTTATTTTGGCTCACAGTTTGAAGAGATACAATCTGTTATGGCACTGAAGGCACGGCAGCAGNNNNNNNNNNTGTGTAGTCAGGAAGAGACAGAAGTGGATGCTGGTGCTCAATTGACTTCTCTTCTCTGCTTTTCGTTTGGGACTCCAGCCCATGAAATAGTGCTACCCATGTTCAGTTAAATTTTGGAAACTCCCTCAAGGATGCACTCGACT
>379594 NS=36 contig=separate
AGATGAGCCGCATCCTACTCTTAGAAAAAGGGGAAAAAATGGAAAAAGACAGAAAGCAGAGCCCTAATTCCAAAGCATTCACTACAGCTCACAGCAACTTGGGCTCATACCTCTCTCTCTCTCCCTTGTACATTGACCCANNNNNNNNNNTGGAAAAATGACATCATAGCACATAATGGAATCTGCACTCTAGGCTGTGTCAAGGTCAATGTTCTATATCTCAGCAGCCATGTATGGACAGAAACATCCTTGTTCAACCCTGTTCAGCAGCCACTAGCCTGTTGCCATGCGACT
>379595 NS=42 contig=overlapped:111
CCGTGTCGCCCTACCCCTACTGAGGGGAGCGAGGCCACCGTGACCTCGCCCTACCCCTACTGAGGGGAGCGAGGCCACCGTGACCTTGCCCGTGACACCTGCGGTGACAAGAGGAACATCCTCTTCTCCCCGCCCCCCTTGCGTCAGCCAGGATCTTTGGTACACACTGGACT
>379596 NS=89 contig=overlapped:31
AGGTGTTTAGGAATTGGGGGTAAGTGGTGAGAATATTGATATCTGCTAATGGCAGTTTGTTTGAAAACGTCTAGCATCCTAAGAAAAGGCTCTAATTCTATATAACATGGTTGGTTTTTGAGGCAGGGCCTCATGTGGCCTAGGATGGCCTTGAACTTGCCGTGCAGTTGAAGGTGACCTTGAACTCCTTCTCATGCCCCACCTCCTCACCACCACTACAGCCAGCTTTCAAATCACAACTTTACATGTGACT
>379597 NS=61 contig=overlapped:73
TGGTGAACAGAGTCAACCTGGAAAGAAGAGGAAGTGGGCTGTAGGCAGGAGGTGGTGGCTGACGGTTCTAAATTTGAACCTGACTTTAGGACATTAGAGAGAAATGTTTGGCAGTGCAGTAAAACATAGCACACTCACTCCAGACAACTGGACAGCTGATGTCAACACTGAAGAAGCGAATCCAGAGATGCAGGTCTCCTGCCATGTGACT
>379598 NS=36 contig=overlapped:118
ACATGTACACGTACATACATAATCTAAAATTAGGTTCTGCGTGACAGAAAGCGTTCTTTATAAACATGACCTCTAACTGAATATGGAGCTGAGATGGCCCCAAATCTCCAGTGATCCCTTTGTCTTTGACTCTCACAGCACTCAGCTTACCTGCACACACTTGACT
>379599 NS=24 contig=overlapped:111
TTGTGATGCCCACCCTCGTTACTAATTGACTTATTGTGGGTCTCCATTTGGAGGGCAGAGAAGTCCATAGTTGCTACAGATGGATATTAAGAGAGCTAAACACAGCATTTGTCCAAATCTCAAAGCCTGTTGGATGGATGCTTCACATTGAGTAGCATATTAATTACCATAAGACT
>379600 NS=72 contig=overlapped:84
GCATGCGGCCAACACCAGCAGCCACTCCAAAAGGTGTCAGTCAGCCCGCGGCCTGTGCCTTACCTGAAGGCAGAGATAGAAAGACAACCAAAGAGAAGGAGCGTGAAAACACAGTACCTTTGGTTTCAGTTCAGAAAAGGTCAGTTTAAGAAAAAGGGAGAGACTGAAATTAAAATGAAAAATCTGAACACCATTCGACT
>379601 NS=39 contig=overlapped:91
CTGTGTTGTATTCTATCAGTTGCCAAGAAATGACACATGTAGGGCAACTCAGCCTTTCTCTCAAGAAGGCTGTCTATTTTGTCCTTTTAATAACTGCCTCCAGAAGCACTCACTGACATTTAACTGTTTCATGACATCAATCTAAATCTCAGCCCATCAGCACCTGAGAGAATCTTGAAGTTTGCATGGGACT
>379602 NS=40 contig=overlapped:102
CCATGCCTAACTAAGTGTATTGCCATTCAAATCACCTTTCTAAAATTAAAAATAAAAACTTTAGTTGCACCAAAGGAAACCCTGACTCCTACACGTGAGTTTAACTTCCTGCTGTAATCGCCTACAATAAAATATTTCATTTATAAAAGACAATGTGGTGGTTGTCCTAATAACATAGGACT
>379603 NS=71 contig=overlapped:78
TCATGACTATGCTACTGTTTGACCTCAGTTCTGCTGGGAAATGGAGAAAGCTGTTTTCCCCTTCCCAATGTCCTTTATTCAAGTGGCTGGATGGACTCTTGGCCACACACTACCACCTAAGCAAGCCACCTAAGGTCATTCATATTCCGAGTGCACAGGCTAGGATTTGAACACAGAATGATAAACAGTCCTCTGGATCCCCTCACACGACT
>379604 NS=14 contig=overlapped:67
AGATGCAAACAACACAAAGGCAACGTTACACAACGGCTGCTCACAGCCACCCTGTACTCAGAAATGCAAGCTGCCCAGAGCAAGCCTCCCTCCAAAATTACAATTGTTTTCTTCAAATAGCAGAATTTTAAATATTTAGTCACAAACTAGATGTCAAAGCACCAGGCAAGACTTCTTTGGTCTCTGGCTGCCCAGAAGATAAATAAGCACATGACT
>379605 NS=119 contig=overlapped:25
GTGTGTTCAGATGTGTGGGCTACTGTGTATAAACACCAGAAGACACATTAGGTGTCTTCCTCTAGATCTCTCCAATTTATTTATTTATTGACACAAAGTTTGTTACTCACCCCATAGCTCAACAATTGGGGTAGACCAGCTGTCAGGAGAAAACCCAGGATTCTGCTGTCTCTGACTACTCTGGCATCACAGGCATTCACCAGGCACACCAGGCCTTGCACGTGGCCTCTGTCGATTCACTTGAAGTCTTCATGCGACT
>379606 NS=102 contig=separate
CTGTGTGGAGCCTCTCAGAGTCTGAGAGTATTTCAAGAACTTTCCACTTGAGCTCCTGAGAGTCTAGTACTGTTTCATTGAGCTGGGTTATATGCCCCAAGACAATCATAATTCGTTTCTTTTCTTTGATGCTAGAGAGAATAAAATGAGAAGAAGAGGCAGAGCCCCCAGAAGGGAAGACAGATATGCATGAATCTGTACAGCAACCCTCTGAGAGCCCGTGATGAACAGTATACCTTTCCTTTTCATTTAATTTTTAGATTAGCATACAAAGTAATGGCATTTCATACGACT
>379607 NS=67 contig=separate
AAATGGGAGGTTATCATGGCACTTGTTTTGTCTCAAAGGACAGGAAGCAGAGATCTCAGACCAGATGTAAGATAAGCCATAATACCCAGGGCCAGCCCTCATAGTGACCCACTTCCTCTCAATAGACTGACCTCCTTAGGNNNNNNNNNNCTTAGGTTCCATGACCTCCCAAAAAGAGACCACAGCTGAGGGAAAAGAACACCCAAACATGTGAGACTACAGAGAATATTTACAATGAAATCCTGCTTCAGAAACAGCAGAGCTCACCTCTGACTCCCACCATGCCACTCGACT
>379608 NS=38 contig=overlapped:91
ATGTGTATGCTTGTTTATATTCAAGCACACCAACAGTTAGATCTCACTTACTAAGATTTTATTATTATTATCATCCTGTTTTTGCGAGTGATAATGGTTTTTGGCTTGGGGCCTCTGTGGTTTTTCCTGGATGTGGGAACAGGGTGAGGTCAATGCCAGAAGCAGGGGTGCTTTGCATTGTCAACATCAGACT
>379609 NS=66 contig=overlapped:91
CCGTGCCACTGCTTTCAAATCTCCACAGAGCTCAGCTCAGAATGCACTGTCCCAGTCACCACTGCTTCTGCACTTCCAGGGGACCTTTCTGCCATTCCAAGCCTCAGTGATCTCTAACAGGCTGAGGGGGAGCACTCCCCTGGTGGCTTAGCAGAAGGACCGTGATGGCCTCACAGCGGGCCGCCATTTGACT
>379610 NS=25 contig=separate
AGGTGTCCACAGAGGCCAGAGGAGGGCGGCGGCTCCCCTGGAACTGAAGTGACAGGAGGTTGTGAGCTGTCTGACGAGGGTACTAGAAGCTGAGCCCAGGTCTGTTGTGAGAGCAGTAAGCATTCTTAACCTCCGAGCTGNNNNNNNNNNAATTTATTTAGGGGTGACACATATAAATAAAACTTATATGTACTTACAAAGGACTGTGTGTTATTTTGATTCATGAATATATCGTATGGTGTTGAAGTCCCATTAAACACCCGTCTTTTCAAACATTCGTCACTTCACGAGACT
>379611 NS=113 contig=overlapped:92
AGATGCTATTAGCCAACGAAAAACTGATTCTAAAGATTTCTTAAAATCTTTATGATAATGATGATGGTCGACTGGGTCTCAAATTCAGAGCCTTATGCCTGCTGGGCAAGCATGCTCTGTGAGCTACACTCTTCATATTTTCATATCCTTAAATTCAGTTGCATATCTGCATATCTTTAAGTTCATTTGACT
>379612 NS=91 contig=separate
GTATGTGTGAATGTGTGTGTGTAAGTGTGTGTGCTGGTGCTGCCAGAGGTTGACATCCAGTCTCTGCTTGATCACTATCCATATTAGTTTCTGTGACAGTGTCTCACTGGACCTGGAGCGTACTAATGTGACTAGCCTTGCTGGTCAGTGAGTCTTCTGTGTTCTGGGCTGGTTTTACCCATGCGTGCTGCTGCTCCTGGGTTTTTTCATGGGTTCTGGGGGATCAAACTCAGGTCCTTACGTGCACACAGCGAGCACACAATGGAGCCATCTCCTGGCTCTGTTTCCATCTGACT
>379613 NS=45 contig=overlapped:75
CCATGTCAAATACGTATGTTTCTGCTCTTCTAGCCCTAAGAGGTAGAGACAGGAGGGTTCTAGGAGGCTCACTGACCACCAGTCTAGCCAGTTGGTGAGCTTCAGGCTTCATGAGAACTGTGTCTTAAAAAATAAGGTAGCAGTAATAGAAACACTCAGGGCCCACCTCTCCTCCACAAACACGAGCAGGCGCACACAGACATACGACT
>379614 NS=118 contig=overlapped:49
CCATGACACAGGAGCTGCTGAAGCGCAGTGCTCCCTGGCTCTTCCTGCAGCAGATCTTGGAGGAGCACAGCCGGGAGTCTGCCACCCGCACTGCACAGCTCGAGGCAGAGGAGAGAGAGCGTGGCCAGGAGCTGGTGCAGGGCGTGAGGCAGAGGCTACAGCAGGACGCACCAGAGGCCTGCACGGACGAGCAGGCAGAGCTGAGGCATTGGGAGCACTCAGTGTTCACGTGACT
>379615 NS=37 contig=overlapped:71
AAGTGAGAGTTTAATTGTTAAGACCCTGTACTGCTTAGAAGGGAGTCAGGTACATAGCAGACATCTAGTAAATATTTGTTGACATTGAAATATTTCAGACATCCGAAGGCTACCCCCTTTGAATACATGTAACTCGCTTGGCGATTCAAACCTGGAGACAGTATCATGAGCATTTGACTTCTAACCACCTGAAGCATTGTAGAACACGCGACT
>379616 NS=50 contig=overlapped:114
ATGTGGTTCTTCAGGAAATGGAAGCTTGCCATATCTCCAGGCAAGATGAGAGAAATATTGGATTCTGCATCATTTTGACATCCCCACTGAACCCTGAGCTAAGAAGTGAGAAGGGTAAGATTAAATACAAACATTGATTTGTTCCCATGATTTTCTCTTGGCATTTGACT
>379617 NS=73 contig=separate
GTATGTTTGATGTCTTACAGTGACTCCCTTTGAAGTTCAGAGTGTGTGTGTGTTTGAGATTTTTGTGAATTCACATGGAAAATACAGGCTCCCAGTAATCTCCTATTTGACTTTTCACATACAGTTTTATGTACTGGCACATNNNNNCATAACTCAAGGTTCTTTATGTAAGTCTGATTCTGTTCAGCCAACATTCTGAGCTATTGCTTGGCTTATGAGTTTTTTTTTTTTTTATTCTAATTCATAAGTCATCAGACT
>379618 NS=8 contig=overlapped:106
TGATGTCGCCCACAGAAACCAGTTGTTTTTATATTATACTGCACTTGTGATCACTTCTGATCTCTGCTGATCTCTCTCTCTCTCTCTCTCTCTTTCTTTGACAGGGTTTCTGTGTAGCCTTGGCTGTCTGAAACTCACTATGTAGATCAGGCTGGCCTCAATTCCCAGAGCCACCAGACT
>379619 NS=56 contig=separate
TAATGTCTTCCCAAGATTCCTGAGGCTTGGCCTCTTGTTCCATTAAATTCTTTCCTTTTTCCTGGCCTTGGCAGGTGTATGGGGAGGCCACAAGTGAAGAATTTCTTTGGTAAGATTAAGGAAGGGTTTGCATTTGTTTTACTANNNNNNTCAAAGAACCCATTCACATACATCTTTCCAATCTATCGTTTGATATGTAAAGCTTGTAAAGACTTTGATCTTGTATGCACTTCCCATAAGTCTTGTATGCATTATTAATAAAGCTCTGTGACTGGAAGCTTCCATCACTGGACT
>379620 NS=88 contig=overlapped:103
GGGTGTTGTCTGAGACTGATACTTCAACTAAGGACCATTCATGGAGATAACCTAGAACCCCTGCACAGCTGTTGCCCATGGCAGCTCAGTCTCCAAATGGGCTCTCTAATAAGGGGAGCAGGGGCTGTCTCTGACATGAACTCAATGGCTTGCTCTTTGATCACTTCCCCCTCATAGGACT
>379621 NS=53 contig=overlapped:64
CTATGGATGCTCTCACTGTTCCTGGCAATGGTCCCTGGCTGAGTATGCCAAGCTGGATTGGAGCTCTGATGACCTCCAGATAGGAAGTAGCTCTGTGTTCTCACTCTCCCTGGATGTCACCTCTCCCACCTCCAAACCCAGCTGATAAGGATGTTTGACCTCATGTGCTCACCCAAGCAGCTCCATAAATGCCATTCAAGAGCCATCCTGACACCCGACT
>379622 NS=53 contig=overlapped:32
AAGTGCTTAAGTTTGTGAGAAAGAAGAAATGTCTGTATTCAGATAATCAGGGCACTGAGCTTCCCGATGTCTGTTGCCGTGTCTATGCATATAAGGGTTCTCCTAGGTAGCCCAGGCTGGCTCTCAACTTGTGATTCTCCTGCCCCAGCCCCCTGAGTGCTAGGATTAAGGTTGTGTGCTCCTTTGTCCTGGCTTTCCAATACTTATTTTGATCAGTTCTTCTACTGAAAGTTAGTCCCTCCTCATTCGACT
>379623 NS=56 contig=overlapped:117
AAGTGAAGCGGAAGAAGGTGCCTGAGATCCTGGTGAGTGAGGGGCAGGACCTCCTGCAGCTGTACAAGCGGGGTGTGTGGGGCCAGGACTCAGCTCTGGCTCTGGAAGGAAGGCAACGCATGAGGCTGTGGGTAGCATGTCGGCCTGGCTGCTTTTCTCACTCGACT
>379624 NS=82 contig=overlapped:94
AGGTGATAAGACCTTAACACAGTGTTTATAACTTAAGGTAAGACATACAAGCTGCAAGTTTCCACCCAAACAGAAAGGTGACAGAAGCGTAAATACCTCCTTCCCATCCTGGCGTGGGTGAGTGGGCCAGCTAGCTTCTAATCCCAACTCTGGACAAATCTGATGCCTGAAGACAGGTTTCCATAAGACT
>379625 NS=89 contig=overlapped:98
CCATGCCATGTACTACGCCACCTTACAGGGACGATGATTGCATTGTAGAAGATATAAGTGTGGGGGGCTTTCCTTCAGAGGGGCCTATCAGGAAAGGCCTGCACTACCAGGTGAGATTTGACGGAGGCCTGCATAAAGTGTTAGAGAGCAAAGCTTCCTGTCAGGTGAACTGGCACACACGAGACT
>379626 NS=53 contig=overlapped:117
CTATGCAGACCGCAAGCTTTCTTTCCTTGGCCTCTGTGAAGACACTTCATGGTGGCGATAGAATGGTGTTGCTAGCTAGCTCTTTGTACCTCAGGGTGAAATAAATTATACAGTGCTTTCCTGAAAGAAGTTTTTATTAATGAAAAAATCTATCTGCCCATGGGACT
>379627 NS=11 contig=overlapped:45
CGATGTCATGTACACTACGCTACTAATCGAACTGTGCAAACTTCAGCCCGGCTCTCTGCCCCAAGTTGTATCCTTTCACCATTTTAAATGTCTTTTTGGTTGTACTTTTAAAAGACTGAATTATGGAGCTATGTTTTCTCAGGTTCACCATTAGGTTCCTATGCTTTGGGTTTTAGGAATAATGGTTTCATTTGCTTTGTTTTTAAGTGAATAAGACTTTGGACAAAATACATGTGACT
>379628 NS=63 contig=overlapped:120
CTGTGACACCACTACTGGGGTGACAGAGAGAAATGAATCCTTGAAGCTCACTAGCTTGCCAACAGAGCCAACAGTGAGCTCAGAGTTCAGTAAAGGACTATCTCAAAAGTAAGAAGAGAGACTGAGGAAGCCATCTGATGTTGACCTCTTGTTCTCACACGACT
>379629 NS=85 contig=separate
ATGTGCCTTTATTCTCCATTTATAAAAATTTCTCATGCTAGCTGCAAGCCTGGGCTACATTACCACCCTGCCAGGGAGCACACTTTCCCTGCAGGACAGGGAGTCCTGGCTCCTTGTTTTCTCCCTAATTTCACTCCAGTNNNNNNNNNTATACTTCTACTTACAGGGCCAAAGTGGCAGGCAGAAACCTGTGGGGTTCTAATACACTTTTTTATCTCATATACAATGATAGTTAGTTCCAAAGTTCTTACAACCCACTCAGTCTCTCTCTCTCTTTCAGCATAGCATAGGACT
>379630 NS=29 contig=overlapped:101
TGGTGCCGGAAATGGAACCTGAGTCTGCCAAAAGTGCCAGTAAGCACTCAGGACTACTGAACTACCTCTCCAGCTCCATTTTTTTTTTCTCTTTTCCTCCTCTTCCTCTTATTTCTTGGTCTTAAACAAAGCAAAGTGTAAAAGGATCACATGGAAAGCAGCTCTGAATACTGCCATCCGACT
>379631 NS=65 contig=overlapped:116
ACGTGTAGTGAGCCCAGAGGACAGAAGGAGACATCAGATCCCAAGGAACTGTACTTTACTTAAGGTTGTAAGCTGCCAAGTGTGTGCTGGAAACTGACCCCAGGTCCTCTGGAAGATCAGTGAGAGCTCTCAAGTGTCTTTTCTTCAGTCCTAACTTTTCATGTGACT
>379632 NS=93 contig=separate
ACATGTTGCTGTTGAACTATAAACCACATTGCTGTTGGGAACTAATCCAAATTAATTCTGTCATCAGTGGCTGTTTGTTTTTGAAACTGGGCAATTTAAAATCTAGTTTTTTAAAGCTCAGATTACACAAAATCCTATGCNNNNNNNNNNCAGGAATGTACCCATGTTTATAGTAAAATGAAATAAAGCCCCAGTATAAAACTCATTAAACTAAAGCATATTGGGTCAGCCTTCAATCCTGTTCATTCTCAGTGCTTAAGGAACTAATGCAGACACTTTAGCCTTCACATGACT
>379633 NS=128 contig=overlapped:27
AAGTGGAAATAACAATGGGCTGTGAACCAAAAGGACTGAAGACAAAATTTAGTTCATCCATTCAGCTGTATGACATCAGGATAGAATATATTGTTCTTTGAGAGTTAATTTCTGCTCCCTCTCCTCAGTTCATGTGTAGGGGTGTGTATGCATGTACATATAGAGCTTGCCAGTGTGGCTGGTCTAGCTAGTCAGCTTGCTCCAGGGATGCCTGACTTCCAAGCACTAAGATCACTGCTGGACCAGCACACATGACT
>379634 NS=58 contig=overlapped:64
AAGTGTCCTTGCCTTCAAGGGCTTGTATATCATAGGAGTCCCCAAGGGCCTGACAGATGTCACAGAAGCAGTGTGCGCCGTCCTGGTGGTGTAAAGGGACACTCAGATTGTGTATGCAGGCCAGGTGGGGCTGGGCACAAAGGACCAAAAGGAGCGCTGACTTCTAAAACTTACATTTGTTTCTGACTCTGTGTGTGTGCGCGAGCGTGTGCACGCACATGAC
>379635 NS=24 contig=overlapped:115
ATATGAATTAAATACAGACGTGTAAAGAAACAACTGTTTAGCCATGAGGAAAGGCTCATGTCTGTAACCCCAGAACTCCACAGACTAGGGGATTACAAGTTTGAAGCCAGCCTGGGCTACAGAGAGTGTGGGGGAGGGGAGAGAGGGAGGGACACGGAGACACGCGACT
>379636 NS=39 contig=overlapped:70
TAATGAAAAGAAAGTCAAAGGACTATCATTACTTCACTATCTGTTTTAAAAGTACAGTTTAGCCACATTCCATTGACCGAGTGCAGGATATGAAGCCATGAAACCGATGAACCTAAACAATACCTATGCAAAGGAAAAGAGGAAGAGCAATAGGAAGAGACAGCAAGAAACGGAAAGTATTTAAGACACAGTGAGGCCACAATTACACCGGACT
>379637 NS=8 contig=overlapped:59
ACATGAGGACTGGAGATTGGCTCTCCAGAACACACAAAGGATGCCTAGTGGGAATGGCAGCCAGCCTCTAATCTAGTGTGTCTGGAAGTAGAGTAAGTGATCTCTGGTGCAAGCTAGCTAAACTCTGGGTAGTGCTGAGAGACATTACTTCAGTTAATACAGTAAAAAGCAATTGAGGAGGAATCCCAACAGCAGACTTGGGTCTACACTCCCTGACACACACATGTGACT
>379638 NS=68 contig=overlapped:99
AGATGTTCAAGTTTATTTGTGGTGGTGACTGTAGAAGACTCATTCTTTTCCTTTGCAGTTCCGGATGCTCCCTCCTTGTATCCATGAGCTAATCCCTCCTTAATAGAAGTGATTCTAGTGTTTTCCCCTAATTAACAGTCATGAACAGTTTCGCCTGTTGCCTAAGAGAACAATGCCATGCGACT
>379639 NS=76 contig=overlapped:102
CGGTGTCACCCTGCCACCAAAGCATCATTATATATCATAACATATCATGACACAGAGTCCAAATTCAAAGTGGCAGGGGGGCTGTCTTCATCTGATGACCATGAGATCTCTCTCCTTACTTACGGTGCCCATGCTCGCCCTGTGTCTCCTCATGTACTGTGGGGGAGGGAATGCATGTGACT
>379640 NS=112 contig=separate
AAATGAGTGATGTAATAAAATAAACTTTAAAAATTAATTCAGAACCTTTTGACCTGAGCTTGAGTCCTCACAGTGTCTGAGTGACTTAGGTAATTGAACACTGTTTTCTTAGTATCCTGGACTTTCTTATTTCATCGACTNNNNNNNNNNAAACATAATTGTCACGTGGCTTTGTAGAATACTGTTCCTGAGTCACAGCTTCCCACTGCTCTTGTAAGTGTGAGATTTAATGTAGGTTCCTTGTGAGTTCCCATAGTTCTCAGTGTTCTGCTTTCTCCTGACACACATCTGACT
>379641 NS=72 contig=overlapped:90
CTGTGCTCCTCTTCTGTGTGTTCTCTGGACGCCCTCTCTCTCCTCTCCTCGGAGTCTCTGGCACTGGTCCCTATTGACCCTTTTTCCTCACTCCAGTCTCACTCACACCTTCATATAAGGTCCCTTGGGACCTTCCTGTCATGTCCCCAAATATGTGGGCCACAGTCCCCACCCAGACCCTAACTCATCAGACT
>379642 NS=97 contig=overlapped:100
CAGTGGTTTGATTTTGGAGTCGAAGTCATGTTAACTCTCAGGGAAATGACTTAGGTCTACCTGTGATTGTCAGGATGACTCAATCACTGGTTCTACTTTATTGCTGTCAGCCCAACTCAAGTCTCATGGGGCTTCTGGGAAATAAACTGGTGCCTAAACCACAGAGGGCCCAGCCCATGTGACT
>379643 NS=55 contig=overlapped:76
CAATGGGAGCTTGGCCACAAGCATTGACACAGAAAAGAGTTAATGGATTTAAGTGTTGAGAAGGAAGAGGTTTTTCTGCTGGGTTAGCACAATTTCAATTCTAAATATAAGCTTTGCATACCAAATATATTCTTTTTGTCTCTTGACCACTGGGCTAGAGAATAGGGAAATGTGCCAAGGAGGGAACTGGAGAGGACCTCACGGGACT
>379644 NS=114 contig=overlapped:96
GCATGCATCAACACCCACAGCATCTCACTGCAGTTTTGATTTGGATTTCTGTGATGATTTGGTGAACTGAGCATCTCTGATGAGTTTATAATCAGTCACTTATACATTGTACATGCACTTTGGAGAAATTTCCATCTCAGCAAAAATGGTAAATTGAAGGTTGCATACATTTTATTCCCCACTGGACT
>379645 NS=88 contig=overlapped:68
AGATGAGCCGACGAGCAGAGGTGCAGGCGCTTCTGCAGGACTACGTCAGCACACAGAGTTGTGAGGAGTGAGGGCAGAGGATGTCAGTTCCTGTTGCCACAGCAGTCTCTGGACAGTAAAATAGTTTGACTCTAAATGGTTGTGTGCTATCGTGTAAGTCGGTGTGCGTAATTTGCACCGTGCGTTCCAGTGTGCTGATGTGATTAGCACCCGACT
>379646 NS=72 contig=overlapped:76
TGGTGAGGATGTGGAGCAAAGGGAACATTCCTCCATTGCTTGTGAGAGTGCAAACTTGTACAACCACTCTGGAAGTGAATTTTGTGCTATCTCAGAAACGTAGTGATAGTTCTACCACAAGACCCAGCTGTACTCCTCCTGGGCAACATAGCCTTTTTTCCCTGTTTAAAATCTAACAGTTCCCTCTTCTCAGATAATTCATGCGACT
>379647 NS=112 contig=overlapped:68
ATATGAATCTTATGTTACTCACCTTCAGAACATGAGGCCGCCTGATCTGCGTTTACTGTGCTGAAGCCACTTTGTGACGCCAGCTGCTCAGCTCTCCATCCCTAAGCTGAGCCCCATCAGCCTCCTTCAGTTACCTGCTTTGGGCCATTGCAGACTGGCACCTGTTCATCCTCGAGCGAGCTGTTTGCCCTGGAGAGGTATCCCTGCCATGGGACT
>379648 NS=90 contig=overlapped:73
CTATGTGTCTCAGTCTGTTCCAGCACAAGTGAGAACTTCCGGATGACACAGACAAAATAGAAGTGAAGGAGAAAGGTTCCAGGCGTTAGGGGCCTCAAATTCACTCTCAGGAATTGTTAGCACTGTCATCTTTGTTGAACACATCTCATTTTGTGTGCTTGCTAAGGTTTTGGCAGAACACACATACACACCATACATACACCACACGACT
>379649 NS=124 contig=overlapped:106
GGGTGTTTGACCTTAGGTAAGTTCCCTCGTTTGAAAACCGGGAACGCTGGTACTGCCTTTATGTTGGTTCCTTTTCAGGACGTAAATAAGTTGGTACCTGTGGGACACAATTGCAGCTATAGCTGCAATCATTACTGCGGCCACGTGCAAGGTCGTCCATCCATCCACACACATGACT
>379650 NS=119 contig=separate
ATATGCATGTGTACAAAATGTATGACTACATAAATATATAAGCAAACAGATGAGTATACTTGAAAATGCTTCTCAAAATTTTAATGTAAATGTGGCTGGGGCGGAGCCCAGGCACAGAGCGTGCACTCAGCCTGCAGAAGNNNNNNNNNNAAGGTCTCCAAACTCTACAAAGCAAACACCAAAAACAGTATAACCTAAACCTGATCCCCAAGTCACTTTGCTTCCCCAACCTCCACACCCACAAGCATTTCTTCTGTTCCCTTTTGATCTCTCAGTGCTGTGCGCCATCCGACT
>379651 NS=7 contig=overlapped:57
TGGTGACATTTCTCTACCTTCCTGCTCCTTCCCAGCAGAGAGTATGGATAGATAGGAATCTTGTCCCAGTCTCATAACAATAATCAAAACAAAAACAAATCAAATGGCCAGGTGTGTGGGCTGGTCTTCAGAAGGAAGGTCTCTCGGAGGACAGTGTTTCCCTTGTCCTTTGAGAGAACCAGGGATATACTTGTCAGGGACTTCTTGGTGGAGGATGACATTCGACT
>379652 NS=7 contig=separate
TCATGGCTTGGCAGAATTAACATAGTAAAAATGGCCACCTTACCAAAAGCAATCTACATATTTAATGCCAACACAATTCTTTATAGACCTGGAAAGAAAAATTCTCAACTTCATATGGAATAACAGGAAACCCAGAATTGCTAAAGCAATAGATCTTCTGGAGGTATCTCCATCCCTGATCTCAAGCTGTACTGTAGAGCAACAGTTATAAAAGCTGCATGGTACTGGCATAGAAACAGAAAGGTGGATTAATGGAACCGAACAGAAGACCCAGAAATAAACCCACACACGACT
>379653 NS=45 contig=overlapped:31
ACATGGCATCGGGACTTTTGTTGTTGTTGTTTTAAGAATGGGCTTCTTGTTTTTTAAGAACAAAAGCCATTATAAAGAGGTTAAACTCCCAGGCTAGGGGTAGAGAGATGGCTCAATGGTCAAGAGCATTTATTGCTCTTGTGAAAGACCTGTGTTCGGTTCTCAGCGCTCACATGGCTGTTTACAATTGTAGCTCCAGTTCCAAGGGCTCCAACACCCTCTTCTGACCTCTGCAGGCATCAGGCATAAGACT
>379654 NS=54 contig=overlapped:113
CGGTGCTGTGTTTCTCCCTCTCTCCTGGTACTCAGGAATAGGAAAGATTATGTGTACCGCAAAATTAATTCCTTTTTCTTTTTGGACTTTTGAACCCTAACCACTGGCTCAAAGATAAGCTAGGGAACATAGCAGCAATAAACAGATATGATTCTAATTAAACATTTGACT
>379655 NS=55 contig=overlapped:132
TGGTGCAGACACCGTCAAAGCCACCAGGGTAAGCCGGATGGGTCAGATAAGGATCCTAGATGGGGAGTCTGGGGGAAACGTAGTCTTTATGCTCCGGGGTGCTGGGAACCCGAGGCAAGGCAGTGAGGAGTGGGCTGAGACAGCATAGGACT
>379656 NS=94 contig=overlapped:116
CCATGGGGAAAGTAGCATCCTTGCCCTCTATAGTCAGCAGGAGCATAGATCATGGGCTTACACATGGTATCTGGGGACATCACAGACCAAGGACACACATGATCACCAGCATCAACACATGCCATGGACCTAAGCATGCTCTCCAGTATAGACCACAGACATCAGACT
>379657 NS=30 contig=overlapped:75
CCATGTTTTGTTTTTGTTTCTGTGGTACCTCAATAAAAAACAACTTGAAACAGCTAGAGAGATGAGTCAGCAGTTATTCTTGCAGTACTTCCAGAAGGCAGAGTTTGGTTCTCAGCAACTAGATCAGGGGGCTCACAACTGACTATAATTCCAGTTCCAGGAGATCCATTATCTTCATTTGTCTTTTGTACACACACACACACGCGACT
>379658 NS=8 contig=overlapped:61
CTGTGTGGGGGGTTTCTTAATTGCTGGTTGTTGCATGAGGGTCTAGCACACTGTAGGCAGTGCCATCGTTAGGTGGATGTGTCCAGCTTTATAGAACTGTAGCTGAGCCAGCCAGAGAAGCCAGTATTAGTCGGCATTCCTCGTGGTCTCTGCTTTAGTTCCTGCCTTGAGCTCTGCCCTGGCTTCCCTCATGGCTGGACTGGGATCTGGAAGTCCCACTAGACT
>379659 NS=94 contig=overlapped:30
GTATGGGGGTCAGAGGACAACTTCCAGGAGTTCCATATCTCCTTCCACCCTGTGGGCTCTAGGAATTAAACTTAGGTCACCAGGCTTGGAGGGCAAGCTCATTTGCCACTGAGCAATCTTGCCAGCTCCAGGGAAAAAGGGAATTTCCTGATTCTTACTCTTATTAATTTATCAGCATCCCAGCAATGCCGGGGGCACCGGAACCTGGCTGCTGATGCTGACAGGCCCTGAGGTCATTCTTGGCTCATGTGACT
>379660 NS=55 contig=overlapped:84
CTGTGTCCTAGGACACTAGGAATCTTAGAAACTTCCACTAGCTCCCTGCAAAGCCGAAACATACAAGGTACTTGAAGAGAAAGATGTGAGACCTGGTACAGAAAAATTCAAGCTTAGCATCTCTCATAAAGCATAATATATTAAGAACTCATGCACCTGAGTCTGCATGCATTGAATTTTAATTTGCATTGCACAAGACT
>379661 NS=33 contig=overlapped:86
GGATGTTCTCCAGCATGTATTTCCATTTTATTCCAGTTTTCTTTTTTTCCTATTGACTTGTAAGCATGTTCGACATTTCTCATTCAAACAACCTTTACTTGGGTAGGATCTCAGCATGTTTTTGTTTTCTTCTTGAAGGCATGTTCCTCAAAATAGTAGTCACTTCTGTTTCTGCTTGGATCCCATAGTCACTCGAGTGCAGTGTTTCCCGTTCTACATCTACAGAGCGTTGCTAAGTTGGAGTTGACCTTGGTCACCAAGTGGTCACAAAACCCACTAGATGCATTTGAC
>379662 NS=62 contig=overlapped:72
CCATGTAAACATACAGCATAAGAGAAACGTGTTTAGAACAAAATAGGAAACTCCAGTTATCTGAGAAAACAAGCTTCATTCTTCTCTGATCTCCTTTCTTGTCCGTCTACAATCAGGTTAGACAATCAGCTTTGGGAACCTTCCTGACTCTTGACATCATCTCCAAGCTTACCAACTCCCTCTATGTCAGAGTCTGTCTACTCCACAGGACT
>379663 NS=121 contig=overlapped:94
CAATGCTATTTCTGCATGCCTCATTACTTTCTGGGTACTATCCAGGAGCATACTGGCAAACACTGATGAACCCCACATCCCCACTCAGGGCAGAGTGGTACCAGCCACAGTGCGGGTGGAGAAACAGAGATCCGGATCTCAGTGAGGATCAGAGGTGAATCCCAGGCCGCCCCCAGAAGCACATCAGACT
>379664 NS=135 contig=overlapped:20
CAATGAGCAGATTGGCACAATATCTATGAAGGTGCAATAGTGACACTTATATTTGGTGGTAACCAACAATTGTGTAATTCATCTTAAGACCTACTCAACAGAAGCAAAGTCATGTCTCAGGCATGGAGGTACATGCCTTTAATCCTGCACTAAGGAGGGAGAATCAGATGAATCTCTGTGAATTAAAGTCTATCCTGGTCTACATGAAGTTCTAGGCTGGGCGATGACATACAGTGAGATTTTTATCTCTAATATACACATGACT
>379665 NS=21 contig=separate
ACATGTGAAACTGTAGATACATGTTATATGCAAACATGACACACACATACACACAAGTAGGATTACATAAAATCAATAAGCATAAGACAATTGCCATGGCTACACTAACATCTGACAGCATTGATAATAAATAAAAGATGNNNNNNNNNNGTGATCACTTTACTACAATACAGCAGTCAAGGCAGCAAAAAGAAAAAAGAAATAAAATTATAGACGTATATGTAACTAATAACTAAATAACCAAAAAGCCTCAAGTTCACGGCTGACTTTCAAAAGCAGCACTGACATTTGACT
>379666 NS=15 contig=overlapped:54
ATATGTCCATTCTTGGAATTCAACATCACTGGGGCCTGGGATGGATGAAAGAATCAAGGGAAAATGGGGAAAGAAGGGCTGGAGAGATGGCTCAGTGGTTGAGAGCACGTACTGCTCTTCCAAGGACCTGAGTTCGATTCCCAGCACCCGTGTCAGATGGCTCACAACTGCCTGTAATTTCAGCTCCAGAGTTTCTAACACCTCTGGCCTTTGTGTACACTCACATGACT
>379667 NS=119 contig=overlapped:28
GAATGGTCTCTAGGCCAGTTCCTAATATTGCTCCCTTTGAAATCTCTTGATCTGGATTACCATAGCCAACATCACTCTCAGGACTACCTTCCAACATCCTACTAGGATGACCCATCAGTTAGAGCATTTTATTGCTTCCTAGTACAAAGTCTCAAAGTCTTCCACATTTCTTCAAAACAGCAGCATTATCAGGCCCGAAACAACAATACCCCACTCCTAGTACTAACTTCTGCCTTAATCGCATTTCCATTGGACT
>379668 NS=96 contig=overlapped:111
ATGTGTGTGGAGTAAGAACAGGGTTGGTAGGCTGGAGCCTGTGGGGAGCATGGGAAGCAAGACAGGCCTTGTGTGGGATGCAAATCCAGCCCAGAAAGAGGCTGCACAATTTATCATCTCTGGGTGACCCATGAGCATATCCATAACTGATCACACGGCGCCACCATCTGACT
>379669 NS=87 contig=overlapped:124
CAATGGTTTGGGGTGAGATCAGGGATGTTTCCATAAATCAAAGCCTTAAGGACACCTAACACTGGTTGCTAACTGCTCACAGAACTAGGAAGTTATAAGCTCTCACTGAAACAGTTAGCTGACATCATGTGTGCCTATGTGTGCACATGCTCACAGGACT
>379670 NS=96 contig=overlapped:95
ATGTGCACACAGTGTGTAGAAGTGTCCCTGGAGGCCAGCGAGGGCGTCAGATGCGCTGGAGTTCCTGGGGCTTGTGAACTGCACAGTGTGGGGCTCTTTCTGGGCTCTCTTAACTGCCGAGCCACCTCTTCAGCCCCCGCTCCCGCCCCGAGCTCATATCTTGACTTACTTTGATAATGCCATTCGACT
>379671 NS=30 contig=overlapped:86
ATATGTCCACATACCCTCCTCACGAGCGCGCGTGCACACACACATTTAAAAAACTGAGCTCTTAAATCAGCACAAGAATAACTTTCCATGTCCAGTGAATCCCCCAGTTTTTGTTTGTAACTGTCAGCTTCCAGTAACATCTACAGTGAACACCGCTGTCTGTCTCTGGCCTGCCCCTTTGCATGTCCCCACCCGACT
>379672 NS=37 contig=overlapped:123
AGATGTTCATAGGTCAGAACCCTGGGCGTAGACACAGCCCCTTTCCCCTCTGCCACCTACTGACTCACAGGTGACACAGCAGCCACACCTGCAGCGCCTCTAGGGGCAGGTGGTCTTTTTTTTTTAATTGCAGGTGATTGAGCCCAAGGCTTCATACGACT
>379673 NS=67 contig=overlapped:118
GTGTGTTAGCAGGCGTAAAAGGTATCGCTTCAAGAGATAAATGATGTTCCTTGAATTATCATGGGGATTAACTGGAATATTGTGTACAAAATGTTGGGCCTTGTGCTGGAGACCTGATTAAGTACTTAATACACGCTCGCTTTATTATTGCTGTTGTCATCAGACT
>379674 NS=75 contig=overlapped:110
AGATGGGGGTTGTGGTGTCACACGCTGTTCATCCCAGCACTGAGGAGGCAGAGGCACGGGGACCAGCACGGCTGGACACGGCTACAGAGGGAGAAAAGGACAAGGGCTGGCGAGGCTCCGCAGTTAAGAGCGCGGCTGCTTCCTCAGGGGCAGGTTCCCGCCTAGCACTCGACT
>379675 NS=113 contig=overlapped:88
ATGTGAAAGCCGGGTGATGGAACACCATCGGCTCAGTGCTGCGGAGACAGAGGTGGAAAGGTCCATGAAACTTTTGACCAACATATCTAGCCAAAATGTCTGTTCTCAGTTTAAGGAGAGATCCTATCTCAAAGCGTGAGAACTACAAATTACCACCATGTTGATATCTGGCCCCCATTAACACTTACACATGACT
>379676 NS=4 contig=overlapped:78
TAGTGAAACAATAGATATCTTCAGTGGATTCATTTTTGCCAGTTTAGATACAGGAGAAATCTCAAAAAAATGTTATAGCTCATGTTTTAAATTGCCTCTCAGTTATGGGCAAAACTAAGGTTTTAAGAACACATAATGGTCCTGCTTACTCTGGAAAAACTTTTCAGGAATTTTGTCATCAATTACAAATTAAACACATCCGACT
>379677 NS=99 contig=overlapped:101
TTATGTGCAGTTATAGTCTAATAAGCAAGGACGCAATGAGAAAGGAAGGTGTACTTTTGCTATTCCTATCCATTTAAAAGATAGGAGAGGCCAGCTCTGGTGATATACAGCTCTTATCCAAGTACTTGAAAGGCGGAGCCAGGAGAATCTCATGATCAAAGCAAGGCTAAGCTACATGGGACT
>379678 NS=101 contig=overlapped:115
CAATGGGCACTCCTAAGTTGGTATGAAATTTCTAGGGGCATCAATAACTGAGCTTTCCAAAAAGGCCTCATCTCAAGTCACTTGTGAGAGCAGAGTTGAGAGGGTTGTCAGATAGGGACTCCAAGTGTGCTGAAGACGACCAAGACCCTGCTCAAAAGGACACATGACT
>379679 NS=121 contig=overlapped:105
CTATGTGATCCCAGCAAAGGGGCTCTGGGTACAATGTCTGAATAATGCATTAGAACATGGGATGCCAAATGTTCAGATAAGAATACATGCTGCTGAAGGTTAGGACCCTTTCTACACAGGAGGGGCAAAGTGTCTTTACCACATCAACCTGCCGCTCCTCAGTCTGCTTTCATTCGACT
>379680 NS=85 contig=overlapped:29
AAATGGAATCAAATGGTATTTGGCCTTTTGTGACTAGCATTTTTCACTTAGCATAGTGTCTTCAGCGTCGGTCTACATTGGAGCCTGTAAACGAATTTCCCCTCTTTTAGGCTGATTAGTACTCCATTTGGTGAGAGCTGGAGAGATGGCTCAGCAGTAAAGAGCACTTGCTAGTCATCCAGAGGATCTAGATTCAATTCCCAGGGGATCTGACACACTTTTCTGGCCTTCTCAGGTACCAGGTATACAAGTAGCATGCGACT
>379681 NS=62 contig=overlapped:86
ATGTGTAAAGGGTGCCAAACTCAGATATTCTTCAAGAAGTTCAAGTGCTCTTAGTTACTAAACCATCTCCCCGCTCTTAAGCACCTTTGTATGTGCATTTTAGATGGTGTGACACCTGTACATATTTCATCATAGTATATGCAGACAATACAATTATTTGTAAATGCGTAGTAATTACAATTAATAAGACATACGACT
>379682 NS=92 contig=overlapped:94
GCATGCATACACATACATACAGACATACAAAAGAAAACACTTCCTATGCAAAATCTTACATTTAGAAAGTATTTAAAGAAAATCCCTCTCAAGATGATTCAATAGCACATCAGGAAATTGCATATGTCAGCCTGACTGGACTAACAAGCCCATTTGTTATGTTACAACTTAGCCTGGATGCCATAGGACT
>379683 NS=101 contig=separate
ACATGCCTCACACTCAGTGATGCAGTGCTTTGGGTCAAACCTGGAACCTTCTGCATGTTAAGCAAGCACTCTGTCAACTGAGCCATCTATCCAGGCCCCAGGCTCCTTCGCTCCATGTTTCCCCAGGGCAGAAGTCACAGTAGAGCTGGGTGCTGCTTATTCAAATGGAAAGGGAGAGAGGATGGAAAAGTGCATGCCAGCATCCAAGGACATGAATGAGTAGAGAGTGTTCTGAAAAACCCCAAGAATGTCTTTGGCTCTGTCTACCGGGACAGCAAGTAAACACATATGACT
>379684 NS=68 contig=separate
AAGTGCACCTGAGCAGGAAGTTTGTTCGGGGCACATAGTTTTCAGGTGCTTCTCTGAAGAAAGAAAACATTCTCTTGCAGCAGAATATCCTTGGAGCACAGCAGATATATAGACACGACAACCTATAAATACAATCATACATCNNNNNNNTGGACCCTGAGTGGCTAAAAAGCAGTCTTCACATTATTCTTGCTTTAATCACCACTACCCATGACATTACCAAAACATTTATTTAGTCTGTTTTTAAGCTCACCACATGACAAATGACTGTCCACATAAACCTAACACTTGACT
>379685 NS=58 contig=separate
GTGTGTTGCAGCACATGGCTGGAGGTCAGAGGTCAAGTTTGGGTGATTCTCCTCTACCATTTTGGTTTCAAGGACCAGACTGAGGTCGCCAGGTTTGGTTGCAAATGTCTTTTCCCACTGAGCTGTCTTTCAGGTACACTGGTGNNNNNNTTTTTTTTTTTTTAAATGCAGTTTATTCAGGAACCTTGAACAATCATCTGACCCTGGGGAAAGCCAGCCCACCACAGCTTAAATAGCCCCTGGGTAGCCAACCCCAGCGTGCCACGTGGGCCATGCAGATAGGTCCACATGACT
>379686 NS=98 contig=overlapped:102
TGGTGCATGCCTGTAATCCCAGGGCTGGAGAACTAGAAACAGAAGAAACATTGGACCTTGCTGGCCATGAAGTTGAGCCAAATTGGTAAGGTTCATGGTCAGTGAGAGACTCTGCCTCAAAAACTAAGGCAAAGAGCAGTTGAGGAAGGCATCGAAAGTCCACTTCTGGCATCCATGCGACT
>379687 NS=94 contig=overlapped:63
CCATGATTTGTAAGCTCATTGCTCAATGGTTGTTGGAGGCTGGTCTGATGCGTGTTACTAGCCCTCAAGGTCTGGGTACATCTACCTGTGTTGTGTAAATCTACCTGATTGGCTAATTAAATGGCCTCTACTTGGGCAAGGCATAATGGCGTAGGCGTGGCTACCTCTCCTCTCCCACAGTTGGAGAGGTTAGATAGAATCACAGGAGATATCATGGGACT
>379688 NS=97 contig=overlapped:95
TAATGTGCTAATGTTTGCTGCACACTTTGTCTGTGGAGTCTGTGGAAGAAGAGACCTGACAGACATCACCCATCTCATCAGCAAAACCCCCAAAGGGGCGTGGCCTTCCAACAAGCTGTTTTCCTCAAGATAATTTTGATGCGGAGAGGGACAGTGACAGAGAAGGAAAGGAGTGGGAGGAGCATCTGACT
>379689 NS=76 contig=overlapped:129
AAGTGTGATGATCCGCAGGCTTCACCCCTACCAAGGTGTCTTCCCACATCTTTGAAGAGAGTATCCAGATCAACCTTCCCTGCTCACCGCACCGCCCCCTCCGTAAATGCCACTGAGGGAGCCTAGTCCCTGAGGCTGCCTCACCGCATTGGACT
>379690 NS=58 contig=overlapped:99
CTATGTGACCCACTTGGACACTGAACTGCCATTGATTTTATAATAAAAATTTGGCAGAACATGACAACAAGGGGCCTTATGAAATGTACTTTGTATTTCAAATGAGAACTAAAATGTATTTAAATGTGTCTGGACTGAACTAAGTTGCACATTTTTTTCAGGTGCTGTCATATAATCATGTGACT
>379691 NS=94 contig=overlapped:118
GAATGAAAAGGGCTGGGACACAGACTGAACATATGAGCAGATGAAGGAAGTGACAATGTCAGGGAAAATCAGAGTCTAGTTCAAAACCTAAGTCTGCTTAATAGAAATGCCCTCCTTTTTTGCAAGGACACTATTTTATACCACCATCAGAAATTGTCATTGGACT
>379692 NS=96 contig=overlapped:117
CTGTGTCTATAGCCACTTTCACTGGACAGACAGTAGTAGACAGCCTCATCCTCAGGCTGCACATTACTGATGGTCAGAGAGGCTGAGTTGGAGGAGCTGTCAATGGAGCCAGAGAACCGATCAGGAATCCCGGATGGTCTTTTGTTATCATTGTAGATCACATGACT
>379693 NS=9 contig=overlapped:81
CCATGGCCTGGCAGCTTCTAGACTTCTGTTTTAGGCAGGGGAGGAGCTGCTGAGACCTGTAATTGCATTTCTGTTTAGTTTGCAGACTCTTGTTAGGCGCAGGGTAGGAATGTTTTGGGGCGTGTGTATGTATCTGTGTGTGTGTGTGAATCTGCGTGTGTGTGCGTGTGTGTGTGTGAATCTGCGTGCAGGTGCACACGTGACT
>379694 NS=16 contig=overlapped:77
AGATGGGAAAAGAAGAAAGGGTAAGCCAGGCGTGGTGACGCACGCCTTTAATCCCAGCACTCAGGGAGGCGGAGGCAGGTGGATTTCTGTGAGTCTGAGGCCAGCACAGCCAGGGGACTATACAGAGAAACCCTGTCTCAAAAAAACCAAGAGAGAGGGAGAAGGGGGGGAAAGGGTTACAGTGTGCTGCACTGTAGTCATGCGACT
>379695 NS=48 contig=overlapped:79
AAATGAGGTATAAATATTCAAGAAATGCCATGATCCTCATTTCACAGATGAGGGAACAGGCTCACAGAGATTAAGGTCTCTCTGTGATCTGGGGCACGGATGGTGGTTCACCTAGGACCTGAATTCATCCTTCTACCTCCTGGCTCCTCTTGTTCTACAAGAGCCAAAATATGGTGGCACATGCCCATAATCCCAGCACTCGACT
>379696 NS=75 contig=overlapped:74
ACATGTTTGTCTTTGTCTTTCCATAATGTCTGATTTATCAAATACAAATTATAAGGTACAGCAGTTTCAATAGTAGCAATTTTCTAAATAATCCCACTTAATTTGGTGATCGGACAAGGCAAATACAGGTTCTTCTATTCCAGTCTTTGTTGCTAACTCTGACTCCATACGGCAGACCAAAGAGCATGTAGCAAACACAAACATAGGACT
>379697 NS=107 contig=separate
GTGTGTTAATCTTATGTGGCTGGCCTGAACCCAACAACAGAACCCTATATTCTTTACTTCTGACTCCCTGAAAAACCCATGCTTCACCTCTAAAATGAGATTTCCAACTGCATCCATAAACATCAGTTCAGCCTGCTCTTTTGGCATTCCATAAAAATCACTTCTTGTCTTCTGAGAAGAATATAGACTGTTCCTGATTTTGACCCATTTAGATACCAGCTTCCTGAAGAAATGAACACCCAGGAGCTCCCAAAAGATAAAGTTAACACCAATTCCCCCTAAACACACCCGACT
>379698 NS=43 contig=overlapped:69
AAATGTCTAGACCGAGAAGCATTTCAGATTTCAACCCAGATGTTCAGATAGTTTCATGGAGGAGAGTGTCCAAGTCTAAGCATGACGTGTTCATAGTTGTTTCGTATGTACCTGTGATGTGATTGCAGTTCTCATGTTTTCAGCTGTCTGCATCTGATTGTTACATAGGATGTGAAGTCAGGTGGAGAGGTCCCTGCTTGTGATTTCATGAGACT
>379699 NS=8 contig=overlapped:75
CCATGCCTCATTTCAGTTTTCCAAATTTCCTTTTTAAAAATATGGGCCTAGAAAGATGGATCTGTGGTTAAAATTTCCTCTTGCTCCTATAGGGTAGGGACCCATGTTTAATTCTTACCAGCGACATGGTGGCTTACAACCATCTATAACTCTACTTCCATGGGGTCTGATACCCTCTTCTGACCTCCATAGGCATTAGCCATGCGACT
>379700 NS=43 contig=overlapped:78
TGGTGGCTTACAGGGAGCATCCTGCTATGAGAAACTTTGTGATGTGTTTCTTCTGGGGACTCTTGCTACTTTACGGTAGCCTGTGTATTCATGACTGACTTTTAGGGGCTTACGTTTATCCTTAGAAGCTTTGAAATTGTTCTTTTCCGTCTTCTTTTTAGCAATAATGTGTGCACGATAAACACGTTCTCTATCTTCATCCGACT
>379701 NS=41 contig=separate
AAATGCTGACTCCCTGTTATACCTCACAAATCATCTTACTACTCCTGTGATGCTCAGATGTAAGGGTCAGTTCAACTGCACTATAATTCTAGTCATACAGTGTTCCAGTTAGTGTCTAGGGGCTTCTCCCTTTTCAGTGANNNNNNNNNNTCTCTGCCTCTCTTTATTTTTTCTCTTTCTTTCTCTTCTCCTTTTCTTATCCTTCTTCTTATTCCTCTTATTGTTATCATCATCATCCTATTACTAACACCACTAATTCTGCTATTTTTTTCTTCAAACATGGAACACTGGACT
>379702 NS=115 contig=overlapped:97
CTGTGAGGGAAGAAGGAAAAATAAGGTGACCCAGTGACACCAACTTCATCTCAGAGGTACTGATATGAGTTAAAGTTTAAAAAGCGGAAGAACTGGGATGGTGAAACAAGATATCAGGTAACCTAGCAAGCCTAGTCAAGGTGTGGTCCTGCTCATCACTCACTCAGCTCTGGTTCTGCATAGGACT
>379703 NS=2 contig=overlapped:133
ACATGGCCTTCTCCCCTAAGGGGGCCACCCAAGACTCCGTGTGGGAGGACAGGCAGCTGAGCAAGGAGTGGGGAGGTATTATTGTTTCTATAGCAACCTAGGCTGCTACTCACCTTCTGCAGCAGGAGCTGGGGGGGGGCACCCGAC
>379704 NS=111 contig=overlapped:103
CTGTGTGATTTGTATGTATAGGTCAAAATTGAGAACTGTAGGTCCAGTTAAGATTGAAGCCTTGGGAAAATAGAGATGCAAGCCGAAACCTGACTATATTACATATTAACCGTGATACCTCAGACACCTTATCTAGGTTCTTGTTTTGTCAGGTTCCGTGTTTATAAAATTACACTGGACT
>379705 NS=58 contig=separate
TCATGTTCACCTTATTCTCTAGTCATTTCTTACTCATGTGTACAAGGTCTTTGGGTGGGAGTCATGTGGCTCCTGGAAGCTGTTGGCAGGTGATAAACCTTCCAGCATTACACAGGCTTTGGGTAACAACTCCAGGCCTGNNNNNNNNNNGTGGAAGTTTGTTTTCATTTTGGTTTTATGAGACAGGGTTTTGCTGCATAGCTCAAACTAGCCTCAAACTTCTTGTGATCTATCTCCCTCAGCCTCCTGAACGCTGGGACCTTTGTTAGGTGCAGTAGCCACTAGCACTCGACT
>379706 NS=114 contig=overlapped:88
TGATGCTTTCAGGGCCAGAACAGTGCATCCCCTCAAATTGTAATCCCAAATCAGCTCTGCGTTCCCGAAGTTGCATCTTATCTGGTATTTGCTATAACACCCGTGCACACTCGCACACACGCGCACGCACACACACAGGGGCTTACATTGGCTGCCATAATAAAATTCTCTAGACTGAGTATGGTGACATAGGACT
>379707 NS=88 contig=separate
TCATGGGAAGGATGATTTTCATGGAATAAAAACAGCTGTGGGGAAATCACAAACTGTAGCAGTATCAATAAAACCAATAAAATTAAAAGATGTACCTTGAATTATTATTCACATAGACAGTGCTTTTGCCGCTACCTTGTNNNNNNNNNNTAAAATGTAACGTAAAACAAGAAGGTAGGCAAATTTTGTTAGCATTCCATGTTAGCCAAAACACCTTAGCACAGGAAGACTTTTACTTGCAGGTATGTCGTGATAACTGTGTGCTTATAGAAGGACTGAATTCTGCATTAGACT
>379708 NS=19 contig=overlapped:47
AAGTGTGAGGACTGGTGTTCAGATCCTCAGCTCCCACATAAGTACCTGTCAGACATGGTGACAAGCCTGTAAACTGAGCACCCAGGAAGCAGATAGAGGGATCCCCAGAGCAAGCTAGCTAACTAGATTAGTCAAATTGGTGAACAGTGAGCTCAAGTGAGCAACCCTACCTCAGTATACAAGATGGAGAGAAATCAAGGAAAACATCTGACATCAACCTATAGCCTTCATATGACT
>379709 NS=100 contig=overlapped:39
GTATGCCTTTGCACGAGAACGCTAGTGGCAGTGGCCGCATGCTACTTTGTCCTGCTTTTTCTTGCTCACTCCTGACAGGCTGCCAGCCATACACCGATGTAAGTTACAGTGATCTCTGCTCCCGGAATATCAGAGTCAAACTGGAAAGGACAGGTTTTCAGAGGCTGATTGTGTCTGGTAAGGGTAGCGGGGCAGGGGGCATGTGGTTGAGCTGTCTACCTTCACTGAATTCTCATCACATGACT
>379710 NS=77 contig=overlapped:86
CTGTGCAGGTGCCCATGGGGCCAGGAGAGGGGGTCAGATCCCCTGGAACTGGAGTTAAGAGCACGGATTGCTGGCACCTGCTGAGCCACCTCTCCAGCCCACACCTTATTTTTGTGATGAGTCTTTTCTCACTTAACCTGGAGCTCACAGCTTAGACAGCTTTCTGCATGGGAGCCAAGCTTAGGTTTTCACGTGACT
>379711 NS=94 contig=overlapped:36
AGATGGAACCTAGGACCTCATGGATGCTAGTCTAAAACTACTGCTGAACTACCTCCCCCAGCCCCTTTTGCACACTTTTGACTTTCAACATTGTAAGATCTACAGTGTGTGTGGAAGCATTTCCTTCAGCTATCTTGGTACAGATGGTTATCACTAGGAAGTGATAACTATGCAGATGGGCACGAGAGTCCTCACAGGCTGGGGCTCCACTTAAACCTCCATTTTCTTATCTTCCCAACCACAGGACT
>379712 NS=62 contig=overlapped:57
TTGTGTGCCTGGGCGCTCTCGTGTGTGGAGGCCAGAGGTCACCACCCGGTGTCATTTCTCCTCAGGTGGTTTCCACCTTGCTTTTGGAGGCAAGAACTCTCATCGGGTGGAGCCTTGTCAATTAGGTTGGCCTGTCTGGCCACTGAGCTCCAGAGATCCATCACCCAGTGCCGGGAGATTCCCAGCCTTTTTCATAAGGGCTCTGGGGATCAAATTGACATTCGACT
>379713 NS=107 contig=overlapped:65
CAATGTAAGGACAAGACACAGGCCCAGCCAGTACCTCATATGGATAGGTGACTATCATTTCTCACAGTGGTTCCTTGTGAGGTCACAGGAGCCATGCACCAATCACATCTAGCCCAAACCCAAGTCCATTGCTCCTCCCAAGTCCATGCCATGAAGCAACTCAAAAGAGGCAGAAGTTACTTTGGCTCAGACTTAAAGGATCAGGCACAGCATGGGACT
>379714 NS=63 contig=overlapped:40
GTGTGGAGTCGACAGTGCCCCCTCATCACTCACTAAGAGAGACAACCACTGCATAGAGCAGTGGGGAAGTTCTTGGTACTCTGGAGATGAGACGTCTTTCCGTTTCTACTCAGATAAGGAGGAGCTGTGGCAAGATTGCTTCTGCACAGTTTGTAGAATGCATTGAGACAGTTATTTTATTCTTAACAGCATGCCCCTCATTCTCCCCCACAGTACAACCATCAATCCATGTAGCACAGGACT
>379715 NS=43 contig=separate
CTATGAGCCTCTGAATGATCCAGAACCCTCGTGTTATTTATCTAATTTCCATCCCAAAGGTAGATCTGCCTGGCTGACCTGTGTGCTGAGTGAGTCTATTAGATGGGAGGCACCGTCTTCCCTATCTACGCCTTCTGGCGNNNNNNNNNNGCCAGTGAAGCACAGTTCAGTCAACATTCAGAGCTTAGGGAAAACCTGATTAGGCCTCCAGATGGCCACCTCCTCTAGGTTGGTTTTCCTGATGTGGTTGTACCTGGGCCACCTTTCCTGTCCCAGAATTCTGTCCACACGACT
>379716 NS=123 contig=overlapped:18
CCATGGCTCTGTCAACTGTCTTAAGCTAACATTTTCAGCCTCTTCTAAACAGCTAAGTTTCCATTTGTAAAGCAATATCTATAATGAAAGCATGTACCTATTAGTTATAAGGATGCACAAATAACAACCTAAGGACCATAAACTGTGTAGGGCCAGGAAGAAAGTAAATCCTAGGCAGTAGCTATGGTCATCTACAGTATTGATATTTTCTCTCTCTCTCTCTCTCTGTGTGAATGTGTGTGTGTGTAGGTATGTACACATATGACT
>379717 NS=95 contig=overlapped:79
GGATGTGGTCAGAGCCTGCCCGCCACTCACTAAGCTGTGTAAGCAAGACAAAAAACCCCAATCAACCTCAGTTTCCCCCAACACGGTAAGAGCTGGAAATAGTGTATGGGTAGGTGGCTGGTGGGTAAGGGAGCTGGCTGCCAACACTGGCAACCTGAGTTTGATTCCCAGGACCCACTCGGTGTCCTCTGGCCTTCACGTGACT
>379718 NS=17 contig=overlapped:98
CCATGGAAACCACAAGATTCTTCCAGGTGCTGATTGGCTGAGTGGGAGAATGATGTCATGGAACAGGTAAAAGCCAATAAGTTTTAGGAGTCAGTTACTAAAAGGACCAAGAGGACAGCCTGCTGGAGTGAAAGGCTGAGCAGGTTTACATGCCTCAATCTGGGCTCAAGCACACAACACAGGACT
>379719 NS=123 contig=overlapped:36
CTGTGATAAAGCACTGACCAGAAGGTTTTATTTGGCTTACTATTACAGCCCATCAGCAAGGGGAGCCGAGGCAGGGATCTGGAGGCAGGCACTGAGGCAGAGACCATGAGGGACGCTGCTTGCTGCCTTGCTCTTGCTGGCTCGCTAAATTGCTCTCACACAGCCCAGGCTTACCTTGGCAGCACTGCTCACAGTGGGCTGGGTCCTCCTACATCCATTAGCAATCCAGAAAATTCCCCCACAGGACT
>379720 NS=19 contig=overlapped:91
CTGTGTTGTATGCTTTTAGCAGCCCAGATTGAGGCATGTAGGGCTGCTCAGCATTTCTCTCAGGCTTGCTTTCTACTTAGCCCTTTTAATAACTGGCTCCTAAAACTCTTACTGGCTTTATTCTGTTTAATGACATTATTCTCCCTTTCAGCCAATCAGCAACTAAGAGAATCTTGAAGTTTCCACGGGACT
>379721 NS=35 contig=overlapped:122
CTATGCCTATGGTATACGACAAACAACAGATTGTCAGCCCCCGTGATTTCATTTGTTTGCTTCAGGAGGTGTCCAAGGACTGGGGAGTCTCCTAGATAAACTGAGGTATATTGACAGAGCCACTTAGCAACGGATGCTGAGTATCTGTCAGAGCATGAGACT
>379722 NS=81 contig=overlapped:92
GTATGTGAGTGTGGAGGCCTGAGGTTGACCAAGTTTATGTTGGGTGTCTTCCTAGATGGCTCTCCACGTTGTCTGAGGCAGGGGCTCTGACTGAACTTGAACCTGCATTTGGAGCTGCCCCAGAGATGCCTTGTCTCTACTTCCCAAAAACTGTGACTGACAGGTAGGCCATCATGCCTGCCCAACATTTGACT
>379723 NS=95 contig=overlapped:114
GAATGTGAACCCTGCTCCTTCTTGTCTTGGCCACTTAGCAGTCACAGAGTTCTTTTTTAGGGTTGTGTGACTCTTCTTTTTAAGCTTTGTCATTTCTGAAATGGCCAAATTATTATGAGATGTTGGACATGCTAAATGAACTAATCCATGGAAAATATTTCATTCGACT
>379724 NS=69 contig=overlapped:84
AGATGTGGAGGTTGACATGATCTGCGTATTAAGTGTGGCTGTCCAGAGCCTGTAGGGAAAAATGCAGGGCCCCATGTGTACATACTAGGTCCCCAGAGCTGCGTCTTTGTGGAAGGTCTGTTTTGTTGGAATAGACTTGTTTATAAAATAAACAAAAACAAACAAAAATCCCAAAACAAACAAAACCCCACAGCCATCAGACT
>379725 NS=101 contig=separate
CCATGCAGAGAACTTGGAATGGAGGCTTTATTTTAGTGTCCACATAGAGCAGTTCATAGCACCTGCCACTTTCATCTGCTACTGATGTAGGCATAACAAGCCCTGACACACACAAACACACTTAAAAGAAAATAAATCTANNNNNNNNNNAATCTATAAAAGAAAAACAAAGCATAAAAAGCCAATATTAGAACTAACTGAACTCGTGGAGTGACAAAGGATGAAGAACCTCTTGTGGACTCCATAAAAGGAAATGTAGCCTGCTGACACCGCGCAGGTGATGGCCACATGACT
>379726 NS=97 contig=overlapped:82
GTATGTGTGTGTGCGCGCGCGCATCAGGTCAGATAACTTAAACCCACAAGACTCAGTTTCCACACTTGGATTATGGAGACTGCCTTTTCGTTTACCTTTCACATTCCGTGAGGATGGAATAAATTCACATAGACTAGTACTTGCTGTGATTCTCCAGAAGATGGTGATTTACAGGATTTTTAAACATCTCTTCCATCCGACT
>379727 NS=116 contig=separate
TGGTGCCTCACATGTTCAAATGACAAATGAGATCCTACAAGATATTGCGGGCAATCATATATGAAAACCATTGAAATCTACATCTTTGAGAGAAACATATTCTAATGCCCTTAAAGCAAACCATGCTTTACTTTAACCATNNNNNNNNNNAAAATTCCCAAGACAGAAGAAACTGCACAGAGTTGGACAGCTCTGGGCTTACAGACCCCAGACCCACGACAAACTACCCATGTCTCTAGACAAAGCTTTCACTTTAAGTTTCTGTTTCTCAGCAACACCCAACTTCACCGGACT
>379728 NS=79 contig=overlapped:84
TGATGTCGGACACCAAGTGGATGTTCAGGGTCCTTGCTGTGGCCAAAAAACGTGGACGCTTCGGATCTTTGCTCCCGCTAACAGGGAGGGGCGGGGAAGCTACTTTGGTCGTGCAATCCACGACTGCAGATGCAGATGAGAAAGAGGAACACGAGGGCCTCCTGTGACAACCCTACGTCCATGCGCCTCCCCACCAGACT
>379729 NS=113 contig=overlapped:108
GTATGGATTGCTTCCTTTGGGCTAGCCTCCGGGCATGCCTGTAGGGATAACCCTGGTTAATTGATGTAACATCTCCCAGGAAGGAAAAGGCCAGCTGCTTCAAGCTCCTGCAGCCTTGACTTCCACCATGATAGACATTAAACATGATCCAAAACAAGCCCTTCCTTCATTAGACT
>379730 NS=63 contig=overlapped:6
CCATGGAAAACTCAATATTCTCTCAGGTGCTAATTGCCTGAGAGGGAGAATGATGTCATGCAACAGGTGTAAGCAGTAAGAGTTTCAAGAGCCAGATATAAAAAGGGCCAAGTGAAGAGCCTGCCTTAGAAAAAGGCTGAACAGCTCTTCATGCCTCAGTCTGGTAAGCTGACAGTCATCTGTTAGATGACTGTAACTTTGTCCAAGACTCTTACAAAAGGAAAAGTGGGCCATATTTCTTTAAATTGGTCTTTATTAAAGGCATGACTCATTGGACT
>379731 NS=123 contig=overlapped:41
CCGTGCTTCCTTTGCTTTTAAGAGATTGCCACAGTTTAGCTTTTAGTAGTGGCTGCTCATTGACCTCCCGAACTGACAATAACCTGCTCCCGCTGGCTGAGAGCAGCCTCGGCAAGCCCCTCCACTCTCTCCAGCTGCTCGTCATAGGCTGAAGCCCCCAGCAGTCATCATTGCCCTGGGACTGTGTTGGGAGAGCAGCTCTACAGCCTCCATGTCTTCCTGGGGTTGGTTGGTCACAGGACT
>379732 NS=63 contig=overlapped:72
TAATGACTAACAAAGCCAGACATGTCTCATGCCCATAATCCCAGCACTGAGCAGGGAGAAAGATCACAAGTCTCCAGCCAGCATGAGCCACAGAAAGAGAACTTGTCTAAAAAAATAAGTAGAATGCAATGGCTTGGTCAATGATCTGCTTAGTAACTAAAGCAAAGATGGTTTAGTGAATAATCCTAGGTACAGCTATACTACATAGGACT
>379733 NS=67 contig=separate
TCATGCTCACGCAATGCAACGAGAAAAGGAGGGTGTGTATCTATGTGGCCGTGGAGGCCGCGCCTGCCCCTTTCACAGCCCTGGATGTGTGTCCACTGTCAGAGGAGCGACCAGACTTGCTTAGTTTCAACCCTCTCGTCNNNNNNNNNNAGCACAGACTCTGTTTCTTCCCTGGAGTCTTTTGTTTGTTTGTTTCTCTGTTTGTTTTTAAACCCTGTTGTTTTTGCCTCAGGTAAAATGTGACCATTACTGGCCATTCACAGAAGAACCGATTGCTTATGGGGACATCAGACT
>379734 NS=86 contig=overlapped:111
CTGTGCCTGTGCCTGCGCTTGTGCCTGCTTTCTGCATGGGTGAATGAAGCAGCTGCTTTACCTCTTCTGAGTCCCTGGTTCTCGGACCTAGGCTCCTGAGGTCGGTTTCCATCTCTAGGTGTGGGCAACAGTCCAACCAGGTCCACAGCACAAGCGCCACCTACCATGGGACT
>379735 NS=74 contig=overlapped:129
CAATGGCCAGCACGGCATTTGGACCTCCTGAAGGTGCAGCGGTGGCGCTTCTGTTTCGGACAGTGGCTAACAGCTGTCTGATCGGACTTAAGGCCCATTTAACAGAAGGCAAATTGAGCCCAGTACTGTAAACCTAGCCAACTACACATGGGACT
>379736 NS=62 contig=overlapped:112
TTATGCTCTTAGCACCCAGTTAATTCCAGGCACTGGAGACTGAAGCTGAATTCAGATACTGACTCCACTCTCCAGAAAGCCAAGCAGATATTTTCATGAATCGTTCTCTTCACTCACTATTTCTGTATTGTCTTATTAGTGTTTATTTATTCTATCACTACTTCATTTGACT
>379737 NS=42 contig=separate
TGGTGTCACATAAAATTTAAATGACTTACATAAATTTGGATACTAATATTTTCTGATTTGATACTGACAATATATTTTATTGAAGTTTAAGAACAACCTTAATTTCCAAGTGATAAATGGTTCACTGAAAAGCACGTAAANNNNNNNNNNATCTAAGCTATTCCCATTTTCCTCCTTTGGAAATACTGTAATGAGTCAAGCAGGTGCTTACCAACAAAATTACTTTTTATCATGAAGCTGGAAATGGTTTAATGTTTAAACAGAAGGCTTGGGGATAGATGCAAACATGCGACT
>379738 NS=7 contig=overlapped:76
TGATGTAGTCCTTCAGCAGACTGAGAGCTTTTCATACTGAACTCAAAGCAGCAGGTAGAAAAAGGGAGACTGAGAAAGATGGACAGAGAAAGAACTACAGAGACAGATTCAGAAATAGAGAGACCAAGACCAAAAGAAACAACGATATAAAGTGATAAAGACTGAGAGACAGAGACTCCATTTTCTCTGGTCACTATCACACAGGACT
>379739 NS=40 contig=overlapped:118
CTGTGGGATAAGCTAATTGGTGTGAGAAGATCCAGCCTATGGTGGGTAGTGCCATTCCTTAAGCAGGGGATTTAGACCTGTATTAGAATGGCAAAATCCAGCTGAGCAAAGGAAACAAGCATACATGCATTTCATCCTGATTGTTATACAGGTATTTCACGAGACT
>379740 NS=56 contig=overlapped:88
TTATGTGTGTGGGTTGAGTGTGGTAACTGCATGTGTGAGTGGGTGTGGTCAAAGTTGAGGGTAATGTGAGATTAGTTCACTAGGTGTGTTGTGGGGACAGTCATTGTGACTGTTTCTCCATGTTGGGACATGTGTACATGAGAGTCTGGGTACACTTTGGGCTGTCTGGTAGTGTGTTGTCTGTAACCACGTGACT
>379741 NS=56 contig=overlapped:66
GTGTGAACGGGTGACTCGGTCTTTAGGGGGTTATCTGTCAATTTCAGTTTATTAAAAATCAGCCTTCGTTGATAGTTGCTAACACATGCTGGCCTGCCTTCTTTTTCTAGGTTTAACTTTGAGACAGTCCAGCTCAGACACTTGCTGGGTTCTGAGGTGAAGGCAGGTGGTCTGCAGGTGGCCTACTGGACCCTCTCCTAAAGTGCTAACATCTGACT
>379742 NS=90
GAATGTCTTAGCCTGGACCAGACCAGGGCAGAGGGACCCTGGGATTGAGAACAGACCAGGGCAGAGGGACCCTGGGATTGAGAACAGACCAGGGCAGAGGGACCCTGGGATTGAGAACAGACCAGGGCAGAGGGACCCTG
>379743 NS=103 contig=overlapped:91
GTATGCAGTGCCTGCCAAAGCCAGACAAGAACATCAGATTCCCTGGAGCTGAAGTTATTTACAGACATGATTGGCTACATGGGTGCTGGGAACAGGATCCGGGACCTTTGTCAAGGCAGCTAGTTCTTTTAATGGTTGAGACCATCTCTTCAGCCCCTCAGAGTTATTACTGAATCGAAGGAACACACTCGACT
>379744 NS=15 contig=overlapped:55
ACATGATGTGTATGTGTGTATGTGTGCCTATGTATGTGAGACACAAAGAATTCAGGTTTTGAAGAACATTATAAAGGCAAATTTCCAAGACCTGGAAAAATGGATGGCTCAATAGCTAAGAGCACTGGCTGCCTTTCCAGAGGACCTGGATTCAATTCACAGCACCCACAAGACAGCACACAACTGTCTATAACTCCAATTCCAGGGTATCTGACACCCTCATACGACT
>379745 NS=40 contig=overlapped:72
CAATGAGCATGACCTTTACAGAAATTGCAGTATTTAGAACTTATCATTTCATTACTAAAACAATGGGTCTATGGCCCGGTTTTGCCCCTTGTCCTTCCATGATTTTCTCTGGTTCACTGGGCGTGAGAAATCCCTAAATCTTTACAGTTTTAGCTATCCTTAAAGTGCAGTTCAAAAGGGTCTGATGCTCTTTGGGTGGATGACACCTGACT
>379746 NS=135 contig=overlapped:94
TGGTGAACTTTACCACGTCTTAGGATATGAGCGCAGTTGTGTTAACACAGTCCTTTCTGATCATCTCTGAGAGGAAAGGTTTCTTGTACGACTGGCCTCTGAGGCCAATGTTTTCCTGATTATGAAGTTAGTGGTTCCATCACATGGGAAGAACCCTGCCTATTCCTTAGCAGCCCTTGAACACAGGACT
>379747 NS=71 contig=overlapped:99
TAATGGACCGACTGTGCTTGAACTGTGAGCTAAATAAACCCTTTCTTTCTGAAGCTGCTTTTGTCGGGGCTTAGTTGCTGCAGTGGGGACAGTAGCTGGTTGCTTCTGGAACACTCTGACCTCTGAGTAATGTGTGTCTGTTTCCCATCTTCATCCCCGGCTCCAGCCTCCGGCTCCATGAGACT
>379748 NS=80 contig=overlapped:79
AGATGCTTTCACATACACACATGTATAAACACATCCGCACAGCCTTTGGGGTCGTCAGGTCTTAAGGGTTCTACTTTCTTGCCTGGGGTTAGCTGCAGTCTCCTAAAAGGCCTGGTGCCTGCTGGGACTTTTCTCTTTTTCTCTTCCTTCCATGAGAAGTCACAGCATTTGTCCCTGTAGAGGGACATTGCATACGCACCAGACT
>379749 NS=94 contig=overlapped:115
GTATGTATTTATCACATATATCTATCACCCTAGCTTTGGGTGGACATTGGACATTGGGAGCTGACTGGCTACAGCCTACCAAGATGATGAGTTCTGGTTCAATGAGAGATGCTGAAAGTCAGGGCAATAAGATGTGTGATGTCTTCCTCTGGCCTCTGTGCACATGACT
>379750 NS=19 contig=overlapped:123
CAGTGCTGCCATCTTCTTGCGGCTGCGTTTGGTGGGAGCTAGGTCGTGTCTGGGGAGGATGGTATAGAAGGCCAATGTCTTCAGCCACTCTTAATGCCATCTACCCCACCTGTGAGACCCAATACACTCCACCCATGACTACACAGAAATCCCACCAGACT
>379751 NS=67 contig=overlapped:96
TTGTGCTCATAAGAACTCATTCTAAAGACCCACATCACAAATTTATGGCATGTTTTGTCTCCTTTAAGAATGATGCAGTAGCTTCATAGTCCTCAGAAAGCTGTGCTTATTAGTTTTTTCCTTGATTCATCTGTAGTATGTCAAATGATGGTGGATTTTACCAGACAACTATTTTAATACACTAGACT
>379752 NS=40 contig=overlapped:75
GGATGAAAATTCATATTCCCTCAGCAAGCCGGAGTCAGGGAGAAGTTCATTACGCATATTCAGGTGTGGAGGATAGCGATGACCAGGGAGCATTTTTTTTTTCAGAAATATTTGCATTTTTAAATTGAAAGTTCAGAAGAAGAAATTTAAAATGATTGAATTCTAGGGAAAAAAGAGGGTAATCACCATGCAAGCCTCCTCATTGGACT
>379753 NS=76 contig=overlapped:92
CCATGAGAGATGGTGATCGTCCTCAAGACATCGGAGGAGGAGTCTGGCTGGCCTCCAGGTCTCCGTCCTGCCGGGATGATAGTGGGAGTGAAGGCATGACCAGAGAAGTCCCAGGAAAGAGCAGGCATCTGGGTAACAAGAGAAAGGACAGTTTCGTGAATGTAGATTGTGGGGTGCCTGAGCCACCTGACT
>379754 NS=117 contig=separate
TAATGAGTGTCTTTGTTCCAGCCTCTTTGTATACATTACAGGCTTCTTAATGCCTGCTTGGTATGCAGCAAACATAATGTATAATCACTTACAAACCGCATCTTCTGTTTCCAACACTTACCTGGCCTCCCAGGTTGCCGNNNNNNNNNNTGTTATTGCGTGTGTCTCTGCACACAACACTTGATCCTTTGAGAATAAGTTTCTACAATGGAGGTGCTGGGGAAATTTGTTTTAACTTTATCTGGTTAGAACCCACTTTCTGAAACTGGAGTCAGGGCCACCCTGCATGGGACT
>379755 NS=56 contig=overlapped:124
CAGTGTGTGTGTAGGCACTGAGTACGAGTGCCCATGGAGGTTTCAGGTCCCATCTAGGGACGGTGTGAGCTGCCCAGCGTGGGTGCTGGGAACCAAATTAGAGTCCTCCCAGAGAAAGCAGACACTCTTAACTGGGGAGGCAATGCTCTAGCACCAGACT
>379756 NS=10 contig=overlapped:61
TCATGATTAGCACAGTGTGCTAAATTCAAAGCAAGATGCCATTCCAGGCCTAGGCAATGGGCTCTCACCCTTTAACTCCCCATTAAGTCACCTATGTCATTTATTAGGAGTGACAATTTTATACCCAGAAAGTCCAGAAAACTAACTTGTAAATGACCTTAGCTACTATCTAGTTACCCATTTAGCAAACATTTGTTCTTCACCTACTATGCTTCATGAGAC
>379757 NS=19 contig=overlapped:62
GTGTGTTTCAGCTTCTGGGGCAACTCACTCAGAATGATCTTTTCCAGCAAATTTCATGATTTCCTTGTTTTTAATTGGAAACAGCCATTTTCAATATAGTATTAGCCTTGCCCTTGTGTGGCATGGAATATCACAGACAATAGCTAGATAAAGAGGCAGTTGATGATACAGAACGAGTGCTTCAGTATAACAGTGTCAGGGTCCTGAAAGAAGCATTTGACT
>379758 NS=49 contig=overlapped:72
CAATGTTTATAGTATTCATATAACATCCGAGGAAGGACTCACATGCCTATCAGCTGATAAACATTATGTGTGCTGTACAGTGGAATATTATTCACCCTTCACAGGGAAGGAAGTTCTGACACCAGCCACAACACTCGTGGGTTTCAAGGACATTACACCCAGTGGATTAAGCTAGATTAAAGGGGATAAATGATGTACAATTCCACTTGACT
>379759 NS=36 contig=overlapped:52
CTGTGGACAGCAACTCCGGCAAGTATGAGCCAAGACAAACCGTTGTTTCCCCCCCAACTGTCTGTGTCAGAATGACGAGGAACGTGAGTAGGGCAGGCTGTCACATCCAATTCCCTGTGCAGAGGCGCTGTAGTTAGAAGTCAGAGCCACAGGGCAGTTCAGATCCCCTGACTGGGGACATCCAATCTCAGAGCAGCCAGGGTGACAGGTCAAGTTGGGGAAACATGCGACT
>379760 NS=30 contig=overlapped:119
TCATGTTTTCCCTTCATCAAGCTATTTATACTTGTCTTTACGTCTAAATGGTGATGGTGATTCTCCATGGCTCCTCTGGTCTATAGGTCAAATGGGAAAATACAGCCCAAAGCTCTGAAAGCACAGTTATTCCCCAGGAGAGGGTTGGTATTATTGCATGTGACT
>379761 NS=89 contig=overlapped:45
TAGTGGCCAAAGCATGACCTCTTGCGCTACGCAACAGTAGCATGGTTTGTTGAGTTCCTACTCTGCGCCAGATGCTTCAAGTCTACCCCTTCCTTTAGTTTCGAGGATGGGTCTATTTTTGTTCCCATCGTGAGAGGAGGAATGGGGACCAAGTGAGGGTGACTTACACAGCTGGCCCATGGCTACATGGTAACCAGAGCTGCATGATGGGTTTTTAAACCCTTGCTTTCCATCTGACT
>379762 NS=121 contig=overlapped:36
ATGTGCTTTGAATCCGGGTGTTAGGGAAACCCCTGCGGAGAGGCCAGCGGTGCTGCGAAAAGCCCGCCACTCTCAGGAGAGAATGCGCAGTCTTCAAAAATGAGCAGGGTCGCAGGTGGGAGCTCAGAACCGAATCAAGCTCCCCAAAACCTCTGTGCTGTGAGGAGCCACACCGCCCGCTAGGAGGCGCTCCACGGTAGCAGGAACCTAACGGTCCACAGCCTCCATCTACTCCCTTCCACCCGACT
>379763 NS=96 contig=overlapped:102
TGATGGGATTGGTATCTTTGGCGATGGGCATTTCGGACAAGCCTTCATGACCAGACCCAAGGAACTGGACTCCGCTTTGTGGGACAAGTGACAAGGACATGGAGTAAGAGAGGGCAACCCCATCCTTATCCTCAGTCCTCTCATTTGATACTTATGTGTCAGTCGCAGAAGGGCATTAGACT
>379764 NS=76 contig=overlapped:46
GTGTGTGTATGACATCACCATTTCTCTCTGATTGCAGCCAGTGCTTTACTCCTGTGCTTCATGCAACCAAGCCCATGTAACTGTGGGAGCCTTGAGTGTGGGACTCCCTCAACACCGAGAGGACTCTCACACCTGCTGCTCCACTTGATTCTTCTTCCTGTGACAAACGAGGAAACAGAGCTGGAGGGTTACTGCTGCGCTGTTTCTAGCACCAGTACATTGCTTATGTCATCAGACT
>379765 NS=117 contig=overlapped:111
CAGTGTTCAGTTTAACTCAGCCCTTTCTCCTACCTTCTTCAACCCACTTTGGCTCAAGTCTATAACTACACGGCCTGTGTGTTATCAAAACAGATATGCCTTCGGCTGCATGAATCCAGGCATCTGCAACAAGACAATGTGCAGCTGTTAAGAGAAAGCACATAGCACATGACT
>379766 NS=98 contig=overlapped:25
CCATGGTGAGCATTTGTGCACTTGATTTTGAGAAGCAGTCTGCTGCAACCTTTGATTTGAGTGTCGATCAGAGGATCCCTCCTGCCCTTTTTGTGGGTAAGCCCTGCACATATCTCTGAGAATAATCAGCCACAAGAAAAAACCACACTGGGGACATTCATAGCTATTTAGTTTCCCCTATAATATTCAATGACTTCCAATGTCCCCATGAAACACTACCACCCATGGGACTGTAGTTAACAGCTGAGAACACACGACT
>379767 NS=10 contig=overlapped:80
TAGTGCTGAGACTAGCTCTGCTTCAGGGCTTCTGTCCGCCTCATTCTGGGCCCGGACTCTGGGGGGCCGACTTCTCAGAGCAGCTAGACAGACTCCTCTGTCAGCCAGACCAATGACGGAAAGAGATTGAAAAGTCAGGAGCCCTAACTGTAGCCCTCGTTTGCTAGGTATCCCTGAGCAAGTCCTCAGACCTGGCATGTGACT
>379768 NS=63 contig=overlapped:107
CTGTGCCTGGCCTCTACTTCTGGAGACGTGAAAGGGCCATTGCTCCGTTCGTGACTGAAACACAGGGAGTTCGTTTCTAGACAGTCCAGATCCTGGAAGCAATGCAATCTACACTCCGTCTTTCTGCTGAGATGTCTCCATCACTTTGACAGCTTTCCTGTTCATGTGCACATGACT
>379769 NS=96 contig=overlapped:45
CTGTGCTAATCTTCTTGCCCCTTGGCTCTTTCCAAACCCAGCGTCCTCAGCTCTTTACTTCCTACAGGCCTCCTTATTCTCCGTATGGCTGAGTACTTCACTGAAGGGCAAGTGGAACAGAGCAGGGTCTGGGTGGCAGCTCAGCAAACACTGTTGTTCTTGCAGCTCCTATAGCATCAGAGAGCCAGCGATGCTCGCCGCCCAGTGACTAGACATGAGGAACACAGGCTCACAGGACT
>379770 NS=54 contig=overlapped:107
GAATGACAACAGGGAATCTAGAGGTGATGCAAAGCACACAAGAAATACTGCATCAAGTTAAAGGATATAGGTGAATGAGATTTGGGTCCCTACAGGAGAAACCTGGAACCAATGCCCTATGGAGTGAGAAAGGGATGACTAAATATGAGATTAAAGCCAAAGTTATGACATGAGACT
>379771 NS=58 contig=overlapped:89
ACGTGCATGTAGGCAGAACACTTACACACATAAAATGAAAATGAATAAACCTTTAAAAAAAGAGTGCATACTGCTCTTGCAGAGGACTCGCCCTTGGTTCCCAGCACCCCTATCAGGTGGCTCGCAACTGCCTGTAACTCCAGCTCAGGGAATCCAGGACCCTCTTATGGATTCTCTGGGTGCTTGCACACGACT
>379772 NS=107 contig=overlapped:100
CAATGCTCACAAAGCAGACAGAGAATTCTCCAGAGCAAGCTAGCTAGCTGAAGCAGCGAGCTCCAAGTTCAGAGGAAGACTTGTTTCAATATGTAAGGTAGAAAGTGAGAAAAGACACTGACATTAACCTCAGGCCTACTTACAACATATAGGCAGACACATGCACACATACCCACATACGACT
>379773 NS=109 contig=overlapped:53
TCGTGTCTGGCTCCAGGACTCCAAGAGCTGGCGTCACCCGTTTGCTCTGTGAACCCCGCCACCGTGGAGACCAACATGGTGCTGGTACACGTGGCTGGACTGCCCCCGACGGAGCTGTGCCAGCGCCTCCAGGCTGTGAGCGCGGAGGAGGTGGCACAGACTGGCCGTGCCGTGCGCGTGCTGCTGTTTCCCTGGACGGGACGGTCTGTGCGGGCCGTGTGGCACAGGACT
>379774 NS=31 contig=overlapped:39
ATGTGTTTCTGGTCTCATTTCCCTCAGGTTTTGAGGTGCTGGAGATTGCAGCCCTTGTGTTTGTGTGCCCTCCTGCAGAGTTGCATACCCAGCCCTTGGTTTTTCAAGACAGGAACTCTCTGCAGCCAGAGACCCTCCTGCTTCTGCCCCCTCCTCTCTTGGGTACTAGGATTATGCCCATTCACCACCACACTCAACTCTTCTCCCTCTTGTAATCTCAGAATCCAATCATGGCTCCACCCGACT
>379775 NS=125 contig=overlapped:96
TGATGAAAACAAATAATTCCAGACCCCAAGGACTTAATTGGCCCCTGCTGTTGACTCTTTCTCACCCACAGCATAGTCTCTTGCAGCTGTGTGGCCCGCAGTCAAAAGAGCAACCGGTCAAGGCAATAAGGAGACAGCACGGATCCAAAGCCATAAGTAGGAGCAAGGATGGGGAAAGTCACAGGACT
>379776 NS=56 contig=overlapped:71
GTGTGCATGGTTCAGGGAGCTGTTGGCTTCCGGGAAAGCAGGAGGCACTGGGGACAGGGAGGTTCTTTAGTGTCCGTGGAGAGCGTGGCCCTGAGTAGGACAGACAAGGCTCCCTGAGACTGCAGGGGCACTGGGGAAGCCCACCACAGTCACTGTGTGGTAAGTGTTCCCCATAGTCTTGATTACTCGACCCCCCGTTGCCGGCACTCGACT
>379777 NS=58 contig=overlapped:105
CCATGGTAACCCTTACAATTGCAGACCAGCCTCTAGTACAGCTGTCACCAAACCCTTCCAGTACCAGGGAATAATTCTATTTTGAATAGTCCAGTTACTTAGAATTTGTTCACATAAGGCCAGTGCATCCCATGTAGACTTATGGCCTCCTTAAAACATCTTACGTCTGTCATTTGACT
>379778 NS=13 contig=overlapped:18
AGGTGAGAAGAAGACACTGGACTCCTGGAGCTGAACTTGTGTGAGATAAGAATTGTAAGCTATCTTGTGGGTTCTGGGAAGCAATCTCAGGTCCTCTGGAAGAGAATAAGTGTCTTTAACTACAAAGCCATCTCTTGAAATCCATCTAAACAGCCTAACCAATGTATTGTTCATATGTGTATTCAAATATGCGTGACTTAATATGCCATTTGTATTCAAAATATGGACGTTTGATATATATTTTAATGAGTTTGTCCATATGACT
>379779 NS=105 contig=overlapped:117
GTATGAAGAATTTGTGGTTCTGGTTAGCGGGAGATGGATAATCAGTTGGGATTAATAAGAGACCAGAACCACTAAGGTAAAACCTTTGCTCTTCTGGGACAATGGATGCTGGTCAGCTGGGGCTAAGAAATTAGTCACGATTAAGGAGAGCCCGTTATCACTGGACT
>379780 NS=106 contig=overlapped:76
CCATGTCATCGAAGCACTAGGGAAAGAGAGGCAGAAGGATGTGAGTTCAAAATGATCTATGGCTTTGTAGCACTTTAGGGCTAGCCTGGTCTACTTGAGACTGTTTTTTTAAAAAAAGTTTAAAGTCATAACCAGCATGTTCCTAAATGTGGCCAAGCCTCACCCAGGAAGGAAAATTTTGAAATAAACTTTCAGGCACCATTGGACT
>379781 NS=61 contig=overlapped:100
ACATGGTATATTTATGTGCATGCAGGCAAGCACTCATACACATACCACAGAATACATGTAAAAACTCGGCTACTGCCTAGACCTTAATAAGAACTCAGTAAGTATGTGGCAACATCAGTGTCAAATGCTAGAGAAACACACAGAAGGGTAGGAAGGAAAATTCTAAAGAAAGAAGCACCGGACT
>379782 NS=47 contig=overlapped:63
TTATGTGGGGGTTCCAAGCCTGCCTTTCCCTATGGGAACACGTTAGGTGGAGCCCAGGTCTAGTATAGACCAATTAATTCATCTCCAAGTTTTGTTTGCTGCAGATATTTCTGGTTCTGCACAACAGGCGTGATGGGGCCAGAATCCTCAGAGTGTACCAGGCACCCAGGACGGTTGTTCATGCCACATATGAACGCAATAAAACAATTGAGCACACGACT
>379783 NS=76 contig=overlapped:99
CAGTGTGCGGTGTCAAGTCCTGTTCATGCTCCTTCTCACATTTAGTAATTTCTGTTTTCTAATTGAAAACCATGCCTAGAAAATCACAGAGGATGTGGACTCTGCTCCGAAATGCTTTCCCATAAAGATCAGTCAATTTCAGTTTCATATGATGTTTATCCTGTCTTAATATCCAACACTCGACT
>379784 NS=96 contig=overlapped:110
CTGTGGCCTTCAGAAAATGCAGACGCAATCTCTAAAGTAACCCACGTTTGCCTGTTGTTGTTTTAAACTATCTTATTCTCTTGCCGTGTGTTAGACGGGGAAGTATCCTGATAGCATAGATGCTAGGCCAAAGCATACATGGTGCAGAATACGTGTCTCCAAGTCCATGTGACT
>379785 NS=46 contig=overlapped:133
ACATGCATATATCATGTGAACTTAACGGTGGATATGTTCTGAGAAACACGCCATGATTCAGATCTGTAACTGTAAAAGCACTACAGACTGGTCCATGGTAACCAGCAGCAGGCCGGCAGCCTGTGATCCTCACGTGCATACACACGTGACT
>379786 NS=83 contig=overlapped:103
GAATGAACACTGGTGCTCGGCTCGTGGTCTTCAGTCCAGCACCCCCAGCCTTGAGATGCTGCTGCTCACTTTAGGCTAGGCCTTCGGTCCCCTGTTAAACGTTTGTGGAAAGTCCCTCACGTAGAAACCAAGAAGTAATCTAGTCAAGAGGATGATGAAGATTATTAATCATCACACGACT
>379787 NS=7 contig=separate
AAATGTCACCCCTCCCCCAAAGACGACAAAGTACGTGTTTTGAGGTTGGCTTGGTAAAAATCTCCATCACCTGGGAACGTCTAGCAGCTAGCTGACTGAAAGATGAACTGTGCTGCGTGCTGTTCCTCAAGCCTTTGCTTNNNNNNNNNNTCTCCTTTAAAGTGGTCTCCAGGGGGAGCCTGTCAGTCACCAGGAACACACAAACAGCCCACCCCAGCTCCTGCGATAGCCTTCAAAGCAAAACTCGTTGGAGAAAGGTGTGATTAGATTTGCATTTCCAGGATCCATATGACT
>379788 NS=73 contig=overlapped:24
CAGTGCTGCTGGTGTCTTCTCAACCACTGAGGATTTTCCTGGTCCCAGCTTACCAGTATTTATTGTTTCAGACCTGGCCATGTTTTTTTGGTGCACTGTTGAACGATTTAGAAATTTGTTTTAGAAAAGCCACTAAGTGTTCAGAGCATAATAATCTATTGTGTGGAGGTTAGAAGACAATGCTGAGAGAAGTGCAGACAGTGAGGCCTGACTTGTGAGATTCCAGAGAGGAACAAACACTCTACCATGGTCATTTGACT
>379789 NS=2 contig=overlapped:70
GCATGTGCCAAGATGCCTAGCTGTTCTAGAAAGAACTGATTAGATTACTGACTTCACACTTGTTGCTTGTGTATTCCAAAAAGAATTGGAAGCCCATTAAGAATTGATTTTTAAAAGTTTTATCATAAATTTCAGTACTTGCAAAGTGCATATCACATGATCTAGCCTATCACATGATCTATCCAGGACCAAATCCATGGTTAACACACGAC
>379790 NS=14 contig=overlapped:73
TTGTGCTGTTTCAAGACGCTGCCGTAAAGGCTTGCCTGGACTCTGCTCTTGTAGTTTGATGTTGCGACCCGCGTAATCGTCTCGCCAGCAAGAACGCACGTGGACAACAGGATCCTTCTGCAGCAAGCTTTATTTCAATCAAGCGATGAAAGGAGGAAGACCCCGAGCCCCGAAATGGCACTGTTTATATAAGCCCTGCTCGCACCAGACT
>379791 NS=70 contig=overlapped:123
TCATGCAGACATGAGCAGGTAAGCTGGGTCCACTGATCTGAGCTGGGCTCTGGACTTCAAGTGCAAGTTGCATCCAAATCTTCCCAGCCCAGTGTCATAAACATATATTCTCTGCATGTCATTGAAAGGTGTGAGAGAAGATGGGTCTACCACATAGGACT
>379792 NS=74 contig=overlapped:90
CCATGAACCAATCATGAAAATCCATTATAGATGTGCCCAGCTTATTGGGTTTTAGTTGATTCTAGATGTAGTCAAGTTGACAACCAAGATTAGCTATCACATCCCTAGTTTGTGGAACTGTTTGGTAAGGAGTAGGAAGTGTGGTCTTGTTTAGGAATATGTCACTAGCACAAAGTGTTTGCTTTCATCCGACT
>379793 NS=103 contig=overlapped:30
GCATGACATTTTCACTGTGCAGTATCATAAAAGAGAAACATCATCTGACTTTGGTGTGTAGAGGTGACTAGATGAGCATTAGAACAGAGCATCCATGACTGGATAGCGGTGACTTTACTAGCAAAGATATAGACACTAAAAACATCTACACATATACTGTATTTGTTGCTGCATGATAACCTCTGCTGCACTGTCACCCTGACACTAAACAAGCCATTATGGGATGTGGCCCCTCAATCTTGGACCACAAGACT
>379794 NS=93 contig=overlapped:112
TTATGTCTTCCATTGACCATCACTGGAGGTGGCCTCTCCATTATTGCAAGGGGTGGCACCAGGCTGTTAGCAGGATCTTCAGGGTCAAAGGGCAAGGGGTAGCCACGACACAACACCAAGTTGACACTCTGACCAATAGGAACAGACTGGAACAGTTTGACAACATCTGACT
>379795 NS=79 contig=overlapped:107
TTGTGAGAACAACCAGGAGGTAAGACCTACTTCTGTACAGATTTTCATCCTCCTCAGTGAAATACTTTGTAATCAGGTATAGCGTATGAACAAGATAAAGTCATATTTTGGAAGGAAGCTAAAAGTTTCTGAGGAAGAGTGAGGACATTGTTGGGTAAGGGTTGGAAGCATTCGACT
>379796 NS=76 contig=overlapped:98
CTGTGACCCAGATCTTGAGGCAGGAAGACAACATGCCTTTGTTCTAGGTCTTGAGGCAGGAAGACACAGATTTTGATCTGGATCTTGAGTCTGGATGAGATTGCTGTGATGATAATGGGCTAAAGCTCTGAAACTGTAAGCCAGTCCCAAATAAATGTTTGCTTTTATAAGAGTTGCCATGGGACT
>379797 NS=69 contig=overlapped:118
TTGTGTCACGCTGGAATGACATGAAGCTCACTCACGCACCATTTGAGTCACAGATCTTCTCCCAATCTATCCCACTCCTTGGGTCCCCATTTTTAAAGGAAGGATAAACCATAATGGATATTGAACCCTACTTGGTTGCTTTTCAAGAAAACAAACTCACAGGACT
>379798 NS=72 contig=overlapped:15
CTGTGACATGGACATTGCTATTCACAGCTCCACTCACTGAGCATCTCCATATGGACTAACAGAAAAGCCTAAGTGGGCTGGTCATAATATATTCATACCAGGCACAGACAGCGATGAACGTACACATGCACACATGCTTAGTTTGCTTTTTCTCATACTTACAAACTCCAGGATCCCCTGCCTACGGAATAGTCCCACCCCCAGATGAGTGGATATTCCCACCTCAAATAAGATAATTACAATTATTAAAATAATCCTGGCACAGGACT
>379799 NS=16 contig=overlapped:133
CGATGGCAGGCAGCTAGGATGCAGCCAAGATCAAGCAGGTGGAAGACGCGGCTAGAGCCTGCACTGCCTTTGTGCTGCACGAACCCTGAGCCAGCAGAGGCTGAAGTCCTGCCCCAGCCCAGCTCTGGGGAACAGGCAGTGACATATGACT
>379800 NS=57 contig=overlapped:91
AGGTGTTTGTTTTTCTTAGAGACAACGGGTAGTTTTATCTAGTTTTCCAGCTTAGTGCACTGTTCTCTATGTCTTTATTGGTGAGTCAAGGTAATTTGCATGAAGGCTATTATTGAGAGTGTTTCCTAATGCCTGTAATCTTATTGGTTGTTTTCTGGTTGGCTGTTTGTTATTCACTTTCCCACACAGGACT
>379801 NS=33 contig=overlapped:63
AGATGAGGGTGATGACACCTCCAAGGTATGATCTGTGCTTGCCACCGCCATTGCACTGCAGGGGGGGGAGGGGCACAAGTTTATGTCTTCCCCGTGAGAATCACTGGTGGGAAGAATAGACTTGGTTAATGAAGCAGAAGGTTACAGACTAAATTGTTTCAACCGCATGCTTACTTATTAGACTTTAAACTTTTTTCATTTGTCCTTTTATGCATATGACT
>379802 NS=85 contig=overlapped:94
CGATGAGAAAAGAAACGAGTCCAGACTCACTCAGTTCAGGTGACCCGATCTTCTCATGCGGGTCTTTTCCCTCTTTGCAAGTTGACAAGGCAGAAGCCAGGGTGAAATGCAAGGAGGCGCCCTCCATCAGCTTCAACAGAAAGGCATTCGGGAAACTGTTTTCCTCGTAAACCCAGAAGGGCACACGACT
>379803 NS=84 contig=separate
CTGTGTGAAAACATCCTGTAATCAGGGTTTGATGTTGGAGGTACCCAAGTTAACTAAAGTGGAAGGATTAAATCATGGAAGAAATGCAAATACAAATTTCTAAGTCAAGTTTGTTTTTAGTTAGCCATCACCCACAGAAGACACAGCCAAACTTACATAATGGATACAGGGAGTAAAAATGCCACTTATTCCTGAGGATAAAATATGAATTTACTGAAACCAGACAGGGCAAACAAAATGGTGAGAATAGACTCTTTTCTGTTGAGCAAATGACTGATCTAGGACCATTCGACT
>379804 NS=126 contig=overlapped:104
TCATGCTTGCTGGCAAGAACAGCTGAGAGAGATGCAAAGCTGGAGAAGTAGATCTTGACTCATGGTGGAGCCTCTTCCAGACAGATTTCGTAAGTCACCCCAGCACCATGGGTTAAAGGAAGAAAAATATTGATGTTTTATTGAGTTTCTCCTATAGGTCAGATCATGTGTCATGGGACT
>379805 NS=100 contig=overlapped:100
CTGTGTCCTTCAAAGCAAAAGGGGAAAACCGAAAACCACCCACATTCTGCACTGAAGAGATGCCAACACCACTGCCTGCACCTGCAGGAGGAAGCCTAAAGGGTCCAGATGACAGGGACATAGGTTGGTAGAGTGGGGACAACTGTCAGAAGTCCAGAGAGCAACAGGCCCACCTCATCAGACT
>379806 NS=93 contig=overlapped:118
TAGTGACAAAGGGAAGGCTCTCTTTGTTACTACATTGGTAAATCTCTGTAAAAATTGAGCCATTTGGTTCATGCAGAAGCCCTCTGATGTAACGTCCTTTCCTACCTTCCTTTAGAACATCCTCCAGAATGGTGGTATCATCTATGATTCTCTTTTTCATGTGACT
>379807 NS=11 contig=overlapped:46
GTGTGTGGAGGCTGGAGCTGGCATTAGGTGTCTCCCTCATTTACTCCCTACTTCACTTTTTGAGAAGAGGTCACTCGTTGAGCCTGCAGCTCAATAATTGGACAGACAGGCCCCTACTGAGTGCCAGGCATCTGCCCATCTCGTCTCCACCGTTCTGGTGCTGGGGCTACGGGTGTGAGCTGCGCTGCCTGGTTTTTTACGTGGCTGGTAGGGATGTGAACTCCACCCCATCCGACT
>379808 NS=24 contig=overlapped:131
GGGTGTGTATATGTGTGCATGAGATGTGTGTGTACATGTATGTATACATGTAGTCTGTTTCTCTGTGTGTACATGTACGCGGACATGCAAGTACGTGTGTGTGTCTGTATGTGTGAGTATGCTTGAGAGTGTGTGTATGTGAGCATGCGACT
>379809 NS=93 contig=overlapped:114
CAGTGGACCAAGACTCAAAGAGCAAGACCAGCACCATGGGCTAATTAGAACCTTCAGAGGCCTAGGCCCCGGTGGCCTGCTCCCACTGGCTAGGCTCTACAACCTAACAGTCCACAGCTTCCTAAAATAGGGTCGTCAGCTGAAGAACAAACATTTAAAAACACCAGACT
>379810 NS=97 contig=overlapped:117
AGATGTGGAGGAAGGGGAACCAAGAGGCGTGGTTCCTTTAGTTACTGTGCATCCATTTTAAGTGCTGTGTCACCCAGAGCTTCAGATAGCTTAGAATCTGATAGTCTGTGGAGTGTATGCAGAATCAATTATGGAAGTAGAGACATGCTTTGTGTGCACACATGACT
>379811 NS=39 contig=overlapped:101
ATATGAAGACTGAAGTGATCACCTCTTAGCCAGGCAGGACTAGTGGAAGGATGGGAACAACCCACCAACAAAACCTTTGATCCAAAAATTACCTTGCCTAGAATAAGTGCAGGGATGAAGAGGGAACAAAGATTGGGGGAAAGTCCAAGCAATAATTGGTCTGACCTGAGACCCACCAGACT
>379812 NS=66 contig=overlapped:81
GAGTGTGGCTTTCTTACTCAGGGCTATACTCTAAACTGTCTCTCTTTCCAGTAGCTAAAAACAACCAATATCTCCAAATCTAGAGATGGTATTTCATGTGTATCTCCCTTCTCCCTGCTGTGATTTGCTCTACCTTAGATTTCACAGGTCTTGTGCATACTGTTACAACTACTGTAAGTTCATAAGCACAGCTGCATTGGACT
>379813 NS=8 contig=overlapped:59
TGATGTATTTCCTGCTTGTGTATCTTCTGCCTACCTGTGATCTAGCATATCTGGTGTAGTTGGGCCAACCAAAATTGTTTAGAGGAGTGAAAATATGTGTCATGTTAGCCTACATAAAAAACAGCCTTCACAGAAAAACACTTAAAGAAATGCTCATCCTCATTAGCCATCAGGGAAATGCAAATCAAAACGACCCTGAGATATCACCTTACACCCATCAGACT
>379814 NS=78 contig=overlapped:107
GGGTGCTGGAAAGCAACACAGGTCTTGTGCAAAACGAACAAGTGCTCTCAACAACCACTGAGCCGTCTTACCAGCCCTACTGAAAGCAATTATACAAAGGAATATCCATCGTGTTGATTTATTTTGCTTTTGTGTATGAAGGTTTTGGCTACTTGTATGTATATTCAGCACATGACT
>379815 NS=81 contig=overlapped:83
AAATGACACAAATGAGCCTGACTCAGCGGAAAGGCTCTCCCCCTCAGGGTGGCCTCCTCCTGTGACACTGAGTCAGTCTCCTCTCAGGGTCTCCACATTTAGAAGACTACCTGGTTTCTCTTTTAGATTATACCTCACCTACCTTCTGCCACTGGCTACCTCTTATATATCAAACCAGGACTCAGAAGGTGGCATCTGACT
>379816 NS=37 contig=overlapped:84
TCGTGAATGTTTCAGACACAGATGCTGGTTGCCACACTCAAGAGCATTTTCCAGCCCAGTGACTTAATTTTAGGTCTAGGTGTATGTGAGGGGCTTGCGTGCTTGTGAACCACATAAGGGCCTGGTGTCTGCGGAGGCCAGAAGAAGGCATAGGGTCCCCTGGAACTGGAGTTACAGGCAGTTGTGAGCCACCACGTGACT
>379817 NS=79 contig=overlapped:103
AAGTGTGGCATTTAAAAGGTTAAACACTGAGATCTTAAGACAGTTATAAAGGGACTGGAGAGATGGCTTTCAAGAGCGTCTACTGTTCTCAAAGATGACCTAGCTTTGCTGGCCCCATGTTAGGCTACTACAAGCACTTGTAACTCAGTTCCCTGGCCTCTGCAGGCACCTACACACGACT
>379818 NS=100 contig=overlapped:93
CTGTGCGTACCTGATGCCTAACGAATGCATGCTTAACACATCAAGGTTACATATAATTCAACAGTTTAGGGTTGCTAAGCTGTGCTGATTTAAAATGTCAAGGAAATAAGGGCTGGAGAGACAGCTCACTGGGGAAAGCGCTTGTTACTCAAGGGTGAAGGGCAGACTTCAGCTCTGCGGCATCCATGTGACT
>379819 NS=67 contig=overlapped:60
TAGTGCAAGCCCCAAAACCCAGCCAAGCACTTTCTAACATTGCCTCTTTTCCTTACAGAGCTGGAAGCCAAGGCACACAAGGTTTTTATGTTGACAGAAAATGTTACAAAATTGAACAATGTTGAGCAGAGATAGCATTTCAACATTGTGAAGTTTTTTCCTTCTCTGTGAGTAAAGGCGAGAGGAGAGGTGCCTGTCTGCAGCGGCGTGGACCACATCTGACT
>379820 NS=53 contig=overlapped:50
CTGTGCTTGTGGGTCCTTATCACCATCTCAGCAGACCTGCAGTCCCCAAAGCACAGTCTGGGTGTCCCTGTCAGAAGGGAACCCCACAGTGGGGTGATCATCAGATACAATGCTCAGGACATACAGCTCCAGAAGACTTTCTGGATTCACACAGACTCTAGACTTTACTCTTCTACTGCAGGCATGAGCACCCTGTTCACCTGCCAATATTGAGTACCACTAGGGCACTGGACT
>379821 NS=66 contig=overlapped:78
TAATGTGGATGGGGAAAATCCCACAAGGTCTCAACCCTAAGCAAAGAACTATAAGCACCCGAAGGAAGCGGGGAGTGAGACCTGTGATCTTCTTCAGGGGAGAGCACACCAGTTAGTTGTCCAGTGCCAAATGGTCAGTCCTGAAAACATACAATTAAGTAACAAAATACGGACTGAACAGGTTATATTCAGAAATACATCTGACT
>379822 NS=94 contig=overlapped:100
AGATGATAAAGACAAGGAACTGGAGGGATGGTGAAGAGACCTGCTTCTCTTGCAGAGGTCCCTGGTTCCTTACCCAACATTCACATCATAAAACTCATGACAACCCGTAGCTCTAATTCCCTGGGACCCAATGCTATCTTCTGGCCTGTGTGGGCACCTGAAAGTGAAATGTACTCACACGACT
>379823 NS=101 contig=separate
GAGTGAAGCCTATAAGGGATTAATTCAAGATCCTGGCTTACAGAAGGAAATGGTGTCTACTATGGCTGAGCCTTTGGTTCCATCAAGCCGAAAAGATTGCCAGCAGAGGGCGCTCGGAGATAAAAGAAGGCCTTCGGGCACTGGGCCTGGTTCAGCCCTCTGCTTTCCCCGGGAAAGAGGAATTGGGAGAAGGGCAGGCTCCTCCCAATTCCCTTCAGGGCATCACCTGCAAATGGGTGCCTGGGTTCAAGGCTGGGGAAACACCAGGGGGTGGGCCTGGCCTCTCATCCGACT
>379824 NS=76 contig=overlapped:60
AGATGCATTGCTCTCTCCTTCCTGGCTGCAGACACCCTGTGGCCAGCTGTCTCACACTCCTGTCACATGACTTCCACTATCATACCTTGGAACTTCGAGCCAAAATAAACCTTTCTTTACTGAAGTTGTTTCTGTCAGGTTTTTGTTGCAGCAATGAGAAAGTAACGTTCACTCCTTTGCTGAAGCACTGATGGGCTGAGGGAAGGAACCATAGCCACAGGACT
>379825 NS=99 contig=separate
CAATGCGCCACCACGATATGGCTGGTGTTGCCTATGATGCACAGAGACCAAACTTCACACTCAGGGCTTCCAGAAGACTTGCAAACTACCTGCCCAGCTCTGGACAGTGGTCCTACAGCATCCCCTGATGGATGCTCAGGANNNNNNNNNAAGGATTGTGGCTTGGGGTTCCATTGAGTACTAAGGTCTGTCTTGAGAGACAGTCTGGCTGAAGTTTGAAGCTGAGCAATGGGGTTCTACATCAATGCTCTGAGGATAAAGGAGCAAGTACAGCCCCTCTATTCTCACGGGACT
>379826 NS=86 contig=separate
CAGTGGCCGCTGTGTGTGGCAGGGGGCTGACATGGGGCCTACCCAGAGGTTCCAGAGACCCAGCTACTTCTCCAAAGAGACTTCTCCCTCTTGAATGCTCCCAAGAGGCTCAAGCCCAGGTGGCCCTCAGCATCAGCACCACTNNNNNNNCATACTTGCGTGTCTTGGTCCCCTGGCCACAGCCTATGGGCAGAGGAGCCAGCATTCTTGACCTTTGGTCACAGAGGCAGCCACAGCCGAACATTAGCCAGCTCCCCTTCCTTGGCCAGGTCCCTCTGCTGGCCACATTTGACT
>379827 NS=58 contig=separate
AAATGGCAGGAAAAACAAACAGAACCACAAAAATACTCAGATGTATTTTCTATCAATTTATACAACTGAAAGACTTTAAGGAAGAAGTAGCAGAAATGCAGTGAGAAGAGGGATATTAGACAGGAAGGAAAGCAACTTCCNNNNNNNNNNACTGACTGGAACCCAGTTACAAACAAGTGTACAAGAGGATCAGGAGACAGAGGGGTAAACAGGCAAAAGGTACAAAGCGAAGACTCAGGCACTGAAGTCAGTAATGTGCAAAATTTAAAAATCACAATGCAGAATCACAAGACT
>379828 NS=84 contig=overlapped:64
CTATGCATAGGAAATTTCCAAGACTCGAGAGTCTTCCTTGGCTGTCTGGCATCCTGGACATCCTACATAGTTCCACATAGTTGTCATACCACCAGTGAGCTTAAGGTAGGGCTCACTGTGACACACTCTGGAATGAGATGGAGGTTCATCTGAGCTTAGGCAGCATCTTGCTCAGCATTTCTTCCCTCTCTGCAACTTGTCTTGCTTTTCTCACACGACT
>379829 NS=2 contig=separate
CAGTGGACTAGAGGAGGGGCATAGAGGGAGAAGAGAGTAGAAGGGTAGGATTGAGAGGAGATAGGGTAGGTGGCCACAGCCAGAATCCAAACTGAGTTAATTGTAATAAATGTTAAAATGAAATAATTAAATAAAACAATNNNNNNNNNNGTAAACAGACCCCATGAGTAGTGATTAGATCATGGAAGAGAAGACATCTAAATAGATGCATGTTTTAAAAAGAGGAGAAGTCTATTCAAACCCAGAGACCTTTCCCATAGATTGCTGAAACCGGTTCAGCTTGCCATTTGACT
>379830 NS=113 contig=separate
GAATGGCTTAAAAATAGTGATGGATAGAAACTGTGTCAAAAGACTGTCATTACGGCTTGAATCACGGCACACCGCTGGGGCCCAGCTCAACAGATTACAAGTTTCCATCTTCTCCCATTGTTAAAGTTTAAAATCTATGTNNNNNNNNNNTCTCTAAGATCAAACGTAAGATGTTTGACATCTTCTGATGTTGACACGATCAGGTGTCCGGGTTGACGGTTCCCTGATGTTACTCACTCACTTGTGATGTGCTAGCAACTCTGGTTCTTTTAGGAAGATAAACTGCACAAGACT
>379831 NS=61 contig=overlapped:34
ACATGCACACCCGCACTCACACATGCACAGAAAGGAAAAGACCAACTAAGCGTGAAGAGAGAAAAAGAAGCATCACATTCTGGTTTCTTTCAGGCCCTGGCCAAAAATATTTTGTCGCACTAGATCAGGTGTTTGTTTTCCCTCCTATCATTTGCCACACAGTAGTTCCTAGCTTTCCAGCCTTGGTCATCACTGTCCTCTCCCCCGGCCTGCAAATTCCTTGAGGGTGAGGACTGCTGACCACACGACT
>379832 NS=101 contig=overlapped:106
GAATGAACTCCAGCTAACCAGCAGAGAGCATCTAACACAAGACTCTGAGCATGTTCTGTGACCTGAGCGTCATCTGATCTTCTGCACAGAGTGTTAAGAAGCTTCTCATGAAATTCTGAAAACTGTAACATGGCACAACGCTGAACCCTAAAAAGAGAAAATATAAATCCATTAGACT
>379833 NS=78 contig=overlapped:91
CCGTGGGGAGGAGCACCTGTAATCCCCACGTTCCCACTGTGAGGCGGGAGGCAGAGGCAGGAGAGTCCCCAGAAGTCCGCCAGCTGGCCTGGCAAACACAGGTGCTGGCAACAGAGACCTGCCCCAAACGAAGACAAGGCCTGGCTCTCCCATACCTCAAGTGTCATACAGGGACACCTGCACTCACACGACT
>379834 NS=59 contig=overlapped:128
AGGTGCCCAGGGCTGGGCCTGGCTACAGGAGAACTTTCGACTTACGTAGGAGAAGTCCTCGGCATTCTGGCAAAGGAGCTTTGGAAAAATGGACTGCCTTTGGAACCGTTCCTCATCCTCGAAGATATTGCCATACATGAAGCCGTTCATCAGACT
>379835 NS=64 contig=overlapped:97
GAGTGGGCCTGTCTCTCCTACCTTCATTCTGTTATGACAAAGCACTCTGACCAAAAGGAGCTTAGGGAGGAAAGAATTATTTGGCTTATAGTTCCAGGTGTCTGTCCATCGTTGAGGGAAGTCAGAGGAGAAACTATGTATGACTACACCAGGTCTGAATACTGCTTACTCTCTGGCTCACTGGACT
>379836 NS=81 contig=overlapped:88
CAGTGACCTTTGCTTGTTTCTTTTCACTTTGTATTATGCTAGAGAGAGGCAATAGAAAATCTTGGCAGAGGTACTAGGTGGATGTGGACGGAAGTGGGACTGCTCTTTGGCTCAAACTAGCTGCCTCTTAACTAGGCTGCAGCATCCTCAAGATCTTAAAGGGCCAGAGCCAGGACTGTGCATGAAGCATGTGACT
>379837 NS=7 contig=overlapped:96
ACATGCACACACAGAGAAAAATGGTTTTAATATGTGAAAGTAATCTTATAAATCATATTGTGAAATATCTTGAAAATATTATTTATAGTTTTTGTAGCTAGTAAAATTAGGTTTCAGTAATCCTCAGGGACACTGTCAGCCCCATGCTGATTGAGTCTGTTAGAGTCTAGGCCATCGCTCATTCGACT
>379838 NS=130 contig=overlapped:7
ATGTGCCATAAACTCAGTGCATACCTGAAAGTTGTTCATAAGTCCATAGGAGCAAGGATTGCTTTCACAATAGGAAAAATCAAAGTTTAATTTGCAGGCTGCAGAAGTACAGTTTGTTAGCTCTGTCGTAATGGTATCATTAACATTCCCAGTGGCATCCCGAACAACACAAGAACCTGAAGCACAAAGAACAATGTGAGTAACTCCTATCTGCTTCCTCTTAAAATTATACATCCATTCGTAAAGAAATCACAATCCTGTCTAGGTACACATGACT
>379839 NS=36 contig=overlapped:104
CTGTGCCCGTGAATTCTCAGTGGCTCCCAAGCCCTAAGGCAGGTTTGCTGACTCTGAAAGGGGCCTCCCAGAATCTGCAGCGGCATCGGGCTGAGGCGGTGCTTACTAGGAAGCTAGAGAGGCCCAGCCACTCCCCCGGGGCCCCTGTATCTGCAGACTTCAGGCAGAGGCCACAAGACT
>379840 NS=38 contig=overlapped:86
CAGTGGTAAACTATACATTTCAACCTAACTGAACTTTCGAGTCTGCCACTTGTTGACCAAGTGCTGCTTGCGTTAGCTGTGAGACTAAGGAAAGAAGTCATCCAGACTGGTGTCTTGATTTTTTGTTGTCTTTTTCAAACATTATTTTCTGTATATGGGTGCTTTGCCTGTATGCATGTCCCTACACCGCATGCGACT
>379841 NS=60 contig=separate
TAGTGATATTTTAATTGATAAGCTACTGTGTTAGATAGTTACTACTATTGAAAATATAGGCTCTGAACATAGTCACTAGCAATTAGAGGGACCTGAGTTATCCTATAATGTATGACTCAGTGTCATATATGCTAAATTTANNNNNNNNNNGGGGGTATTTTTAGATTATATTTAGGCAGCAATAAGTTACAAAGGGAAAGCAGGAAAATATGGTTTATAGTCAGTGTTTGCCAAGAGAAAAAGAGAAATGTTTTATGGGAAAAAGGACAAAATAAGAACTGTGTTCATGGGACT
>379842 NS=91 contig=overlapped:104
ATATGTTGTTAATCCCACGAAATGAGAATAAAGACCACTTCCCAAAGTCTTTGGTCAAATTAAGCAAGCTTTATTTTCTGTCGGACAGAGTTATTTCCCTAAAGCAGAATTTGACAAAATAATATTGAACATAGGGAAAGTGGGGCTTTTATACCTGCCCCCCCACACACACACACGACT
>379843 NS=95 contig=overlapped:112
AAGTGTGATTACGTATGGCCCATGGTGTTATTTATAACACTCAAGATTTTTCATCCTCTTCAGGAGGTACTTTCTGTACTTACCATTTGAACATGTTCTATACCAGATACCATACTGAGTACTTTGGATGAAGTAGTGAAAATCCTCTCCCTTTTGTGGTTTTCATTCGACT
>379844 NS=9 contig=overlapped:57
TGGTGGGAAGCATGACAGCTTGCAGACAGACATGGTGCTGGAGGAGCTAAGACTTCTACATCTTGATCTGATGCGACAGAAGGGGGTCTTTACTTCACTGAGCATAGCCTAATACTTCAAACCCATCCCTGCAGGGACACACTTCCATCAACAAGCCCAAATCTACTCCAACAAGGCCACACCTAATAGTGTAACTCCCTGCAGCCAAGCCGTCAAACATAAGACT
>379845 NS=67 contig=separate
CAATGAGTACCCACGAAAGTTCTGAAGCTCCAGCTCCTAAGCTCCAATCAGTTCTTGCATCTGTTAAGGGGTCTTGATCCTAGAAAGCTTGATGAGGTTATCTGAGCTCACAGTGGCAAGGAATATGTCAGGGGCTTCTTNNNNNNNNNNGTCATAGCTTTTTGTTGCTGTTGTTTTTACAATATGGGGTTTCTCTGTGTAGCCTTCGATGTCCTGGGCTCACTTTGTAGACCAGGCTGGCCTTGAGCTCACAGAGATCCACTAAGTGTTAGGATTAAAGGTGTGCATTAGACT
>379846 NS=33 contig=overlapped:112
ACATGAGGAACTACTCCTCAGTGACAGAGTTCATTCTGCTGGGAATCTCTCACAGTGAAGGACTAGGGAGCATGCTGTTCGTCCTGTTCCTGGTCTTCTATGTCTTCGCCTTGCTGGGGAACCTGCTCATCTTCCTCACCATCCTGGCTTCCCCCAACCTCCACACCCGACT
>379847 NS=66 contig=overlapped:107
ACATGTCTTAGAGAAGGGGCGGGTCATTGCCATAAAGAAGCTTTTCTCTGGAAGATTTTAATCCTTCTTTACACAACCCCAGCCCCAACATTCATATTTTCAGTGTATCTAGGTATGAGTAGAAAATAAGGTTTGGGGTCTGAAAGCCCTTAAGGTAATCAGTCCCATCATTCGACT
>379848 NS=119 contig=separate
ACATGGGATGTACTCATTCATAAATGGATTTTAGCTGTATAGTATGCGATAAGCGTACCACGAGGCTCAGAACCAAAGAAGATAAGTAATAAGGAGGAGCCAAAGGAGGATGCATAAATCTCACTCAGAAGGGGAGATAGAACAGNNNNNACAGATAATGGCGAAAGAGAGGGAACAAGGTAGGAGAGGGAGCACAGAGAATCAAGAGGGTGGAGATCAGACCTGAGGAGAGCAAGGGCGAGAGTACAGAAGGCCTGTACAAAAAAGAGAAACTGAGGGTGGGGACATCTGACT
>379849 NS=19 contig=overlapped:82
ACATGAGTTCCTGGGCAAGCTAGACCATGAAGGAAGTCACCTTCCTCTACTCTTGGTTTTGAAACGGAATCTTATCGGTGCTGGCTCTCATCCAACTTTGGTGTTTGGGGGTGGGTGGTGGTGGTGCTGAAAAGATGGCTCAGTAGTTAAGAGCACCAATTACTCTTTCAAAGGACCCAGGTTCAATTCCTAGCACCCGACT
>379850 NS=107 contig=separate
TGATGTTAGCCTTAGGAGACTGATTTTGGATCTGTAACTCCTAGAACTGTAAGTTGATCCATTTGTGTCATTTAAACCTCTGTGTTGTGAGAATTTGTTAGAGCAGCCATAAGAAATGCACACACCCAGCATGTCTTCTTNNNNNNNNNNTTCTCAGCATCACCCCGCCCTTCATGATGAGCATGGGATGTCCCCACTTCTGGAATCAGCATAGGGCATGTCATCTAGGCATCCTTTAAAGGAACGGGTCTGATAGAATGAGAGACTGGCTTGGTTTGCCTGATGCATGGGACT
>379851 NS=64 contig=overlapped:63
CCATGCCCTACAGCATGCATGGCTGACCACACATGCCTGCAGAGTCTAGTGTACAGGTCAAGACCACACTGCACACTTGCTGCAACCAAGCTGTTTTCTTTAACTGCACCACAGCAAGCACTAACTCAGTCTGTTGACGGATGGAAAGAGCATTCCTTAGTCCTTACTCAGCTGTGAAACCTGAGATAGGCATGTCTGTTTCCAGTGCCTTACACTAGACT
>379852 NS=82 contig=overlapped:22
GTGTGTGTTCTGGAAGTTGGAAGGCTGTTCAAAACCAGCCCAGCTCTCGCCACTGGCCCTCCCACTCTTCGTCCTGCCCACCCCTACCCACCAAATGTTACACCACGGTCGTAAGGACTAGGTGTTTTCTCTTCCCTCTGTGTTTGTTTCCATTCTGTTCCCATGACCAACCTCCTCTCTGGGTAGTGGCTACTGCTTCTTCTAAGGCCTAACTGTCAACTCCTAAGTGAAGGATCTGCCTAGTCCTTTCTGTCACGGGACT
>379853 NS=68 contig=overlapped:106
GCGTGCATTCTGGTCACACTGCATCTACACGTGGGAAACAGAGGGCGATTAACATTGGTGCACACTTTCACTGTTTTATTCAGCTTAGAACCCAAGCCTGCGGGATGATGTGTGCATTTAGGATGGGTCTTCCCACTTCTAATTTATTAACTACTGATTTTTATCATACACACATGACT
>379854 NS=18 contig=overlapped:34
TAATGGCCCATGAAATGGTTGCTAATACCTTGCCCGTTTTCTCCTCCAGTGTGAATAGGAGTACAGGAATGTGAGTGCATTGCAACCCAGAGGCTTAACGGGAAATGACATGATTCAGAAAATGGGGCTAAGGGTTTGGTCTACTAAATAAAGTGCTTGCCTTGTGAGCACTAGGTCCTGAGCTTGAATCCATAAACCTATCTTGAAAGTGTTGAACATAATGCCTACCTGTGCTCTCAGCACCAGACT
>379855 NS=58 contig=overlapped:92
AAATGAGACTTGATTTAAAGGCAAAGGGTCTGCGGTGGAGAGATGGCTCGGCAGTTAAAAGCACTTGAGCTCTTGCAAAGGACCTACGTTCAGTTCCCAGTCCCCACCCACACTGTGACTACAGCCATCTGTAATTCTAGTTCCAGAAGATCTAACGCCCTCTTCTGGCCTCTGTAGGCACTGCATGCGACT
>379856 NS=47 contig=overlapped:70
AAATGCTCATGACTGGCAGAGAAAAAAGTATAATCACCAAATGCTGGCAGAGAAAAAAGTATAATCACCAAATGCTGGGGCTGGGAAAACCACTCGTTGGCATAGCACCTGCGGAGCACATACACAGCATGCATCCGATCCCAGTGGTGAAGTAACAAGAGTAATATTTGCACTTCTTTTGTAGAAATTGTCATGTGTATTTGCTCATAGGACT
>379857 NS=51 contig=overlapped:96
TGGTGCCTGTCTGTAAGCAACGTGGCACACACCTGTAATCTGAGCACTGGGGAGCAGAGGCAAGAGAATCACTTCAACTTCAAGGTCAGCCAGGTATACAGGGGAAGATTCTGTGTCAAAACCAAAATACAGATTTTAAAAATTAAATAACTGGGAGGAGAGAGCAGAGGCAGGGGGATCACAGGACT
>379858 NS=119 contig=overlapped:30
ATGTGCTCTTCTCATGTAGCCCGAGTTTGTTGACATGGCCACTAGGTTCTTCATCCAGACAGTTGGGAAGCCATGGTAGGTGAGCACTTTTCATATGTCTGCTACTGTCTCCTTGGCCGTAGGAGGCCACCAGTCTCGTGCTTGCTCAAGGCAACAGAAGAGAGACTACCTCTTGATAGCAGCTATAAATCACACTGAACGGACATAGCTTAAAGGAAGAGAGGAAAGCAGCAAATTTTATAATCCACTAGACT
>379859 NS=118 contig=overlapped:84
GAATGGGGAGGGGTGCCTAGGGAGGAGAGGGAGCAGCAGACTGACAAGGCGCCCACCATGGCTGGACCACAGGGCCACCCCACGTCACAGCTAGGGCCTTTCACTGACCCCTTTCCTCCTGGGCTCCCTGCAACCTGCTCAACATTTTGGACGTTCCCATGAAACCACAGGGAAATGAATGGGGCCTAGTTCACAGGACT
>379860 NS=47 contig=overlapped:119
GCATGAAGGGCTGTCAGACATGCACACCTAACAGGAACTTAGCAGCTGTTGGGCTGAAAGGCTCTCACTTCCGGCCTGCGGGTGCCCAGGACACAAGGTCGGCATCTCTAAAGCTTAGTATTGTTGGCTTGACAGGATCTGGCATCACCTAGGAGGCACACGACT
>379861 NS=49 contig=overlapped:88
TTATGAAAATAAGTCAAATTAAAAGACTGGTTATTGAGTATTGGGAGTATACAGAAGAATGCAGAGTGTAACATGGTATATTCCCTTTGAAAATAAACTGGTGGTTTCTTAAAATATTTGACATCTGCTAAACAATATAGTCATCCTAGATAGCTACCCAGGAGAAGTCAGAGTGCACGGAGGCTTTCACAGGACT
>379862 NS=122 contig=separate
GGATGCTGACTGAAGCCCGCAGCATCTCTTGTATGGAAGGAGACAAGATGGCTCTGTTTATATCCATGCTCTCTGTGGCTATTTGCTGCGGAGTGAGTCCAAACCTCGCTAGTGTGTGATGGTGCAAGGACTCCACACTGNNNNNNNNNNGCAGATTCTGCTCCTTCCGGAAGGCTGTGAAGATCTTACCTCTGTATCATAAATCCACCCGGACTGGAGACTCTGAATGTTCGGGTTAATTTAGAACCCATTCATAGACAACTGAAGCCATCATGGCAAATGTTACACCAGACT
>379863 NS=77 contig=overlapped:112
GGATGATGACTGTGTAGAAGACAGAGGCCACCTTGACAAGAAGCCAAGAACTTTTGGCAGTGGGAACACAGTAGAGACAGATGATAATGCTATGGAAAATGGTGATGGTAGTGAGATGAGAGGCACAGGTGGAGAAGACTTTGTAGCGTCCCCCAGTAGTAGGCATTTTCATGAGACT
>379864 NS=30 contig=overlapped:30
AGGTGTCATCCACCCAAAGAGCATCAGACCCGTCCAATACCTTTTTCTCAGGGGCGAGACCTGGGGCATCAACCCGCATGCAATCAGACATGCTCTTCTCTGGGTCGAAAGCGGCTGACCCTGAGTGCAGTGCTTAGCCTCGCATCCTGAGCGTATCATTTTAGCTTTTTATGGTATGCAACCATGCTTGGGGAGAATGTCCTGCTTCAATGGCTGTAAAGGCCTGAATGATCATGGCTGCATCACACTGGACT
>379865 NS=16 contig=overlapped:65
CTATGATTACGCATTCAGGTCCCCCACCTGCTTTCTATCTTCAGCTCTTGTGGATCAGATGTAAACTCTTAGCTACTGAGCAAGCCCAGACCTTCTTGCCTGCTTCCATGCTCCACCACGGTCATCACTGACTCAGCTTCTGAGACTGTGAGAAAACCTCAATTAAATGCTTTTTTTCACAAGTTGCCTGTGTTTCACATGGTGTTTCTTCATAGGACT
>379866 NS=79 contig=overlapped:33
TAATGGGAACAGGGATTGTCTCTGACATGAACTGATTGGCCAATTCTTTAATTACCAGCCCCTGAGGGGGAAGCAGCATTACTAGGCCACAGAAGAAGGCAATGCAGCCACTCCTAATGAGACCTAATTGACTAGTATCAGAAGGAAGGAAAAGAAGACCTCCCCTATCAGTGGACTTGGGGAGGAGCATGAATGCAGAGGGTGGAGTAAGGGAGGGATTGGAACTAGAGGAAGGAAGGAACCACAGGACT
>379867 NS=42 contig=overlapped:112
GGGTGTGGAGGTTGGGGGAAGCCAGGATGGTGAGGAAGATGAGCAGGTTCCCCAGCAAGGCGAAGACATAGAAGACCAGGAACAGGACGAACAGCATGCTCCCTAGTCCTTCACTGTGAGAGATTCCCAGCAGAATGAACTCTGTCACTGAGGAGTAGTTCCTCATGTGACT
>379868 NS=68 contig=overlapped:88
CTATGTGATGCTGAGGTTGGTCTTTGCGACATTAAAGTTTAATGCAATATCATAATATACGTTTTCATCTGCTATAGATTAATAATTTACATGTGGTATTTACTATGAACCAGAATTCAAATTCTTAGTGCATCTTCAAAAGTATTGCCATCTGGCCCACAAGTCCTGGGAAGCACTGTGCCACGACAACACGTGACT
>379869 NS=39 contig=overlapped:82
GAATGGTCTCTAGGCCAGCTGATAATATTCTTCTCTTCTGAAACCTCTTGAACTGGACCTGCACAATACACACCACATTCAACACTCCAGTCTTGTGTGTTTCTGCTAGGATAGCCAACTAAGCCCCATTTAAAGTGTTCAAAGTCCCAAAGTCTTCCATATTCTTCCAAATAAATCAATCAATAAATAATAACACAGGACT
>379870 NS=24 contig=overlapped:69
GGATGATGAATCTAGAAGAGAGCGCGTGCGGTGAGCACCCAGGAGAGGAAGGCTCAACAGAGCAGGGGAACAGCCACCTGGGAGTAAAGGACTCCGTTTCTTACTGAGATCTTTAGCAAGGGCTAACTTGCACATTATTATCTAATTAAAAAGACAAAGTCTCTTAATTGTCCATCTCTGTAAACCTGTCGTTTCAAGCGTAAAAGCACCTGACT
>379871 NS=76 contig=overlapped:96
GGATGCTCCGGAATGGAATTATCAAGGCTTTCTTTAATTAATTTGGTAGAGAAGTTTATTGTGTGGAGCTTCTGGGATCATGCGCGAGCTCTGATAAGAAAGGCAGACGGCTGCCATTTGAGGGCTTAAACTCCTGAGCTTTGTGGTCTAGAGAAGTGTCCCGCACATACCTGGCAACTCACAAGACT
>379872 NS=62 contig=overlapped:63
GTGTGACTAGAATGTGGTCCTGTTTCATGTGCATTCAGTCACTAGCAGGCAAATGTGAAATTTTTCATAACTTAGCTGTTGTGGCAGACACTTTGGTATTTTTCTTTTGCAAATGTTAATATCCCACTACTTTTAGCAAGTCACACAGCTAAGTTCAGACCTAAGAAGAACAAAACCATCCTATCTTTTGTGAAGGCAATCATGAAAAGTCACATGAGACT
>379873 NS=17 contig=overlapped:129
ATGTGCATCCTTAAGAGCCACTCCGTCCCATTGTTCCATGGCAAGCAATGAAATTAGATTAGCGCTGCACAGTTTGGTGAGCAAGAGTTTCATGCTTCTCTTACATGCAGAGATATAAATGCTTATAAAGCTCTTCAGACAGCCCACACACGACT
>379874 NS=106 contig=separate
TCATGTATATCATATTCAAATATTTTCTTGACCTTTAGTACCCTTTTCCTGCTAATTCTGGACCGAGTTTGGTTTACTTGTTAAGGTTTCATGAGATGCATTTATAGGTTGTTCACTTGAGGTCGGTTTGAAGTTTAGATNNNNNNNNNNTACAGCTTTTACTCTGTTGTGTGGGTTTTTATTGTGAAACTGAGAGGAAGTATCGCTTGAGTTCGATGGTGCCTGGTAGATAGTGAGAGAAAGGCTGCCTGACTTTCTCAAACCGACAATGATAAAGACACACCACATTCGACT
>379875 NS=79 contig=separate
GGATGGCATTTATAAGCGCATTCTAGTTTTACGTGACACTCCCCTTTGATTCTTTTTTAAAGCACAGCTGTAAACAGGAGAGAATTTGTCACCCAAGGCCATTACTGACCTGTTTGTGTAAACCTTCATGTGAAAGGGCANNNNNNNNNNGACTAACCCAGGCTGCTGTGGGTGTGAGCTGTGATTTGAGATGGCCAGAAAGGAACCCTGAAGCTCACTTATAACCTTGACAGTGAGCTGGGCTTGGGTGGTGAACACACTCAGAGAAAGAGAAGGGAAGCCGAGCATTTGACT
>379876 NS=73 contig=overlapped:129
ATATGCATGTGGAGGTCAGAGGTCAATCTTGGCTTCCATTTCTCAAGTAACACAGTGTTTTTCAGCCAAGGTCTTTCACAACTGAGGTTCACTAAAACGCTACATTGGCTGCTCAGTGAACCCCAGAGATATGTCTGCGCCTGATACACAGGACT
>379877 NS=52 contig=overlapped:39
CTGTGTCCCACATTCTCACATCTTCACCTTTACTGGGACTGTATGGGGTCCTTCTTAAGATGAGGGTGAAAATCGGAGCTAGGACTGTGGTTCCTCTCAGTCCCATCACGCTCTTCCAGGGAGTTGTCAGTGTCGGAATATCAACATGCGTCCTTCCTGCCCCCTGCTTTTCTCCTCCCACTATGTATGGAATCTATCTAAAATGAGTGTATGGAGTTTCCCCAAGTATAAAAATACACGTGACT
>379878 NS=100 contig=overlapped:30
CCATGGTGTCTCTCCACGGCAATAAAACCCACACTAAGGCACAGTGTCACCGAGGTTTATTCCTATGCTCTCTTTTTCGTAGCTTTGGTTCTTTAAGTTAGGTATTGGATCTATTTTGGCTAATGGTGGTGGTTTGACTGATAATGTCCCCTGTAAGCTCCTATGTTTGAATACTTGGACCCGGTTGGTAGAACTATTTGGGAAGGATCAGAAGGTGTGGCCTTGTTGGAGGAAGTGTGTCATATCACAGGACT
>379879 NS=86 contig=separate
ATATGCCAAGTAGATTCCAGGCCATAAAGCATGGAAAAACAAGTTAATTCTGGTGATGTTGTGATCAGAGTCCTTGTCCATGAATGCTGGGGTTAATACTATGGAATAAAAAAGTAAAAGTAGGTAAGTGATAAAGGTTANNNNNNNNNNTTAAAGAGCCCAAACCTTCTGAAGAAATAAAACAAAATTAAAATGCCATGTTTTAGAAACATAGAGACACTGTAACATCTTGTTTACATAATGTTTCTACTTGACATGAAAAGGTACTTTGTGCCATTACTTAGTCACAGGACT
>379880 NS=11 contig=separate
CCATGAGTAAGTTTATATGCATCAGCACAAAACAATTTCTACTCTAGTGTAACACATAGAAAAAGTAAAAAAATTTGACGAGTGTGCACGCACACACGTTTCTGGAATTCAGAGGTCCCCCTGTTCTGCCTCCAGTGTATNNNNNNNNNNGAGACAAGGTTTCTCTGTGTTGACTATGGCTGTCCCGGAGCTCACTCTGCAGTATATCAGGCTGTCTTTGAACTCAGAGATCCACCGGCCCCTGCCTCTTGAGTGCTGAGCTTCAAGGCGTGCATCAACACTGCCCACCTGACT
>379881 NS=61 contig=separate
TGATGAGTGACCTTTGAAAGTAACCTGTCCCCTTTTCCATTTGTTACTGAACACTGAGGTCAATTCCAAGTATTGTCTGTTGTGAATGGCCTTGAAGCGAACATGGGATACAGAGTTTTCTTACCTCCAATTTTATGGATNNNNNNNNACAAACTTCCCAAACACTAGCTGTGTTTTTGGTAGGACTATTTTTATTTCATTGTAGCAGGAACCTGGAAGTGAGAGGATTCGGTTGTCTAGTAGGTGTATTTTTAACTTTAAAGGAAACTATATACTATTTTCCACCACAGGACT
>379882 NS=80 contig=overlapped:100
CAGTGTTTTATAACCTACTGAAACTGAATAGTGGCCTGAGAAAAATTAGACAGATGTATAGGAGGATGCAGGTGCACCTGGTAATAGCATGTAGAGAAAAGATGAATCTGCATGTCATTCTAGGAAGTCAGTGTTTAACTTGTGAAGACGTAGATGAGGAACGATCACATGCATACACAAGACT
>379883 NS=52 contig=separate
AGATGATTTTCGTTCCTGTTACATTGCCAGACTGCGATTTTTGTTGTTGTTGTTCAGATGTAATTTTAAGCAAAAAGCAAGTTCATTTTTCAAGAAGAGAATGATATTATCTAAACACATTCCTAAAGAAAATGCTTTGANNNNNNNNNNTTTGCCTCATCATTGATAATCTATCAAAATGCAACATAAACGTATTTTTTGTAATTAATACCAACCCACTCTTTGAAAAATCATATCCTTTTATAACCAAAATTGTCAACTCATGGCTTGGTGTAGGGAAGGGAACATTTGACT
>379884 NS=26 contig=overlapped:66
TCATGCCATTTGTCCCAGAAAAAAAAATGTTTTCATGATCCAAGAGTCCATTAAGGACTCACAGAGCAACTACCTACAAGAAGTTAGGGTTCCCCTCCCCTACAGAAGGCATGAGATACTGGCCTGCTGAGAAGATGGACACCACATCCACCTACCATCACAGGGGTCAGTGCCTGCCTTGTGCTAAGGCAATCCAGGAACTCTCAGCACATGCGACT
>379885 NS=46 contig=separate
TGATGTCATAATATCAGTTTGATATCATTGTAGCATTATGATAATACCACTGTGACATCAAAATTCCATTTTGCTATCATACCAGCTCATTTATTAATGACCTCCTGAAAGAAATATGTGACATTCTTCCTGAGCTGAGANNNNNNNNNNGTCTTGGATGCAGGACCTGTCATTTCTAAGTTGTGTGCTTTCAGCTCCCCACATCGAGGCATGTAGAGCTGCTCAGCATTTCTCTCAAGTAGGCTGTCTACTTGGACTTTTAATACAATTGTGATATCATAATTTCATTGGACT
>379886 NS=55 contig=overlapped:87
TGATGAATATTAATGATACTGAGAACCACCTCAGAAAGTGACAGATTTATGCATGTAAAACCAGTAATCATCAAAGGCCTATTAGGAAAAAGAAAAGTTGCAGAGGGTTGACCAATAAGTGTGTTCGTGACCACTAGATGTTAGAACAAACTCATAAAACATGCTAGCCAATTGCAACCCATAAAAAACATCCGACT
>379887 NS=44 contig=separate
ACATGTACAACATATGGCAATAAATTCCTGGGAAAACTAAATACAAATGAGAGATATTACTGTCTTATATAGGTTAAAAGAAAGTAATTAACAATTTTAAAAGTTCTCTTACAACTTGCAAAAGCAAAAATTATGAAGTCNNNNNNNNNNTGTTTTGTTTCTTTGCTTTTTATTTGAAACAGGGCCTCACTATGTAGACCAGGCTGACCTAGAACACACAGAGAGGCCCCTGCCTCTGCCTTCCAAGTGGTGGGGTTAAAGGCATGCAGCTACTTATTTGTTTTTCATAGGACT
>379888 NS=38 contig=overlapped:27
GGGTGTCTGTTTGCTAGGTGAGTCTGTTTGCTAGAGTTCGGAGTAGAGTAAAAAATGTAGGCATTGTCAGTGTTTAGTTTATCTAAAATTATGAGACTAAGTAAAACCATAGAGAAACTCTTAAGGTTTACATCTGAAATGTTCCTCACAGGTTCGTGTTTTGAATACTTGGTCCATAGCTGCTACAAACTTTGTGAAGTGGGGTTCAGCTGCCAGAGCTGGGTCACTGGGGATGGGCCTTTGAAAGTCACACGACT
>379889 NS=50 contig=overlapped:48
GGATGTCGGCTGCACTTACTTCTGCTCAGCATGACCCTCTTCTGCAAACAGCGCCATGGGAGCAAATGGAAACGACACAGGGCGTGGTTGAGACAACACTGCAGAACTGACTGGAAAGCAAGGAGAGGCAGCAGCCTTCTCACGGGTGCAAACAGGTGGGTTGAACCCTGGCTGAATGTTTCACCTCAGAACCCTCCTGGCAGGCAGCCCAGTGGCTTGGGCAGGGCACTCGACT
>379890 NS=37 contig=separate
CAGTGGGTGCATTTTTTTAAAGGTTCATTTAAAAGCTTTCCAGTGCAAGGTTCAAATCTCCAGTATAAAACTCATTTATAAAGCTACGTGGTTGTGTGTGTCTGACTTGCATGTTGGGTTTACCCCAAGACCACAAGAACNNNNNNNNNNCCGCAGTGGGCTTGCTTCCTTGGGTTAGTACCGGCAGTTCTTTAAGATCCTCAAATTAATGTAAAAGCTGTTGAGTTTTTTCCCCCCTCTGTTGTTGATTTTCTAATATCTGCTTTCTTTCTTCTATAAATACTTCATGTGACT
>379891 NS=66 contig=overlapped:126
AGATGAATCGATGTATGTATGTATGTATTTCTTTGAGTCACACAGACAACCACGGGAGGGACTGGGGGCTCCTCTCACAGGTCAGGGAATTTGAGCTGATACTCTGCATCTTCCAGCTGTGTCATTAGCTCTTCCCTGACCCCCAGTGCCACGGGACT
>379892 NS=31 contig=overlapped:65
ATGTGGAAATCTGGGTGCGTGTGTGTTTCTAACTGAAATGCTAGGGAGGCAGAGATCTCTGAGGCTCACTGCTCAGTCAGCTTAGCCTATCCAAAACCACCAAAGCCTAGTGAGAGACTTCTCAAAAAACAAAACAACAGCAACAAAACCAAAAACCAAGGTGATTACCACTCCAGGGGGAATCACACTTGGCTTCTATACATATGCAAACATGCGACT
>379893 NS=34 contig=overlapped:81
TTATGAAGAATGAATATAAAATGATAGATTGACTCATGACACACCGTATTCCATGGAAATAGAATTTGCCATATAGACAGGATTGAGCTTGCTAACATTATACTTAGGGAACCGGCTAGAGAGGTGTGCTGTAAAACACCGTTAAGGGAAGAAGAGGACTGTGCTATAATGCAAAGAGGAAACACAGTGCTTCCCATACGACT
>379894 NS=125 contig=separate
ATGTGATTCCGGACAATCAAGTCCATTCTATCTTAGCACACGGTAAGCTTTGCTTCAGTAAACATGAGTGTAGATGTGTGCTGGACCAGTCCAAGTCATCTGTTTCATATGGATAATGGTGGAACTCCTCATTCAGTGTGNNNNNNNNNNAGTGTGTACAGTCCATTCTCTCTTTTAAATTGACTCAAGAATTTTAGTATTTGTTTGTGTGAACTTTATAAAATAAAGTTCCACTAAACTTCCTTTTTGGTCCACTTTCTTCTACTGTCTCCTTTCATCCTTTTACACAGGACT
>379895 NS=38 contig=overlapped:10
CTGTGTTCCCGCCCCTCTGCATCCAAAGAGCTTTGTATCACAGAAAAGGTTCCTCTCCACCTTCTAAGCTTCATTTTATTCAACTGGCCTCTTCTCACATTGTTATAGCTACTGAATATAGCAAACGTGGATTCAGGAGAGAACCTTTAGCGTTATCATAATGCTTAGAAGAAATGGCTTCACACTGTATAATCTATCAAAGGTGTCAGATTTACAAAATGCAGATTTTCTGTCACATTTGGGCACTCTGAACACTGTATCTTTTCACTAGACT
>379896 NS=114 contig=separate
ATGTGTGGACATGTGGAGGCCAGAGGTCAACCTGAGGTACTTCTAAACATTCACCTTGTTTTTGAGACAGGGTCTGTCTCTCACCAGCCTGGGACTAATCAAGAAGGCTGGGCTGGTTGGCTGGCTAGTAACCCAGGGATCATGNNNNNNGGAATATTTTCTTCTTTGCCTCCCCAGCACTGGACTCTTAAGCATGCACCACCACGCCTGTCTTTTTGTCCTGGGTTCTAGAGATCAAACTCTGAAACTCATGCTTGGGCAGGAAGCTGGGCTAGAGAAATGGCTCATTGGACT
>379897 NS=104 contig=overlapped:9
CAGTGGCCTAATCTCTCGAAGAGTGAGCCAGCCCCAATTAATGCTTCCCTTTGTAAGAGCTGCTATGGTCAAGGTGTGGTCATGCATTTCACAGCAGCAGAGCACAGACTAAGTCTCCTGCACCAGGCAATTCTTTCAGAGGGAGGTTTTCAGCTCTTTTTATTTTTATTTTATTTTATGTGTATGTTTTGGTGCTTGCATGCCTACTGTTTAAGGAGGCCAGAAGAGGGAACTGATCTCCTGGAAGTGAGTCACGGGTGGTTATACATAGGACT
>379898 NS=48 contig=overlapped:67
GGATGAAATTGTCAGTGAGAAAAGAGATTGTTTATGCAGCAGCTGGGTGTGGTGACAACACCATGTCTGTAATCCTAACACTTGGTGGACAGAGACAGGAGGATCACTGCGGAGCTAAAAAGAAAAATCACTTATACAGTCAGGCTGTGTCTAAGCTGCTTGCATTAGAATCTGCCTGCTAGAATTAGAGGCATGAAAGGCAGATCCACATTAGACT
>379899 NS=94 contig=overlapped:110
AAGTGATTCATTTGTAGAGAAACAGCTAATCACTGTTGGAATCCAATAGTATGCAGGCAATGCCATTAGAAAAGGCATTTTTGATCCTAACATTTGCATCAGGAATTCATTTTGTGTATACGTGAATACTCATTGTCTTTTTATGATTGCAGGTGCTGAAGGGGACATTGGACT
>379900 NS=55 contig=overlapped:55
AAATGCCCAGGTAAATGCATTCTCAGACCAGCATGCTTTAAACCAAGTAAGTAACAGAATGCTTCTCTTGAGTGACCAGGTCTATGAACACAGGGTAAAAGTCAGACTCCAGCAGTGGGAGTCTCCTTGTCTCCAGAGCAGCAGCCTCGGCGCCACCTGAGAATGCTCTAGAAATAGAAACTCTGGGACTGGAAGATGGCTCTAGGTAGAGTGTTTGCCGCACAGGACT
>379901 NS=64 contig=overlapped:56
CTGTGCTTAATGGCTGAGGAGAATATGCTGCCCTCTGCCTGTTTCTCTGTGAGGGGTGAAGCAATGCTGGCCCACTAATGGCCTGGGACTTCATGGCACACTCCACACAGTGCTGAGCCAGGGCCTCTGGGCCCGGGGAGCAAGTGTGTAGGCAGATGGATGGTTGTCACGTGGCCAGCTATTAGGGCCTATCTGAGGTCCACAAATCAACTCAGGTCCCATCAGACT
>379902 NS=9 contig=separate
ATATGACTAAGATAAGACCCAGTTAGAAATCTTCACATCCTACCTTCAAACTTACTCTATTCCATAAAGGGAATTGTTCTCCAGGGGCATCTACTGAAAGAGTGTACAAAAGAAATGAGATTAGGTTTATTAATTTACTTNNNNNNNNNNAGCTTTATTCCTTCATTCCCCATGGCACTACTTTGTTCCTTTCTTTAATAACAGTAAATGTGAAAAATCAGGATTTGTTTTATTCAGCTCATTTCACTGGGAGTTGCTTCAAGGAAGATGAGATTTGAAGCCATTCACCAGACT
>379903 NS=53 contig=overlapped:80
CCGTGTAATATTGATTGACTTCTGGCTTTAGCATGTTACTTTTAGTGTGTCTTTCATTCAGTAATGCCCCTATGATGTGTAAAAGCCAATGTCCCTTCCACTTATGAGTTTAAGACATAGGAACTAGAGCAGTGGAAGGAAAACCAGATTTGCGGGGATGGTGAGTGTGTTAAAGGGAGGGATGGTGATTATATCCACTGGACT
>379904 NS=48 contig=overlapped:86
ATGTGTTTATGTATATGTAGTAAAAAGAAAGGCATGAATTTGAAGCGCAGAGAGATGTGGGAGTAGTTGAAAAGTGCAGAGTAAGAGGTTGAAATGGTGTGAATACAGGAGAGTTCTGTATAAATTCATCAAAACAAAGATAACTCAATATGTAAATGAAAGCACTGGAGAAAACCATTTTAACTAGCACACAGGACT
>379905 NS=54 contig=overlapped:59
CCATGCGCCAAAATCCTGTGTGTGTTGCGGTCACACCGAGTTGAACAAGGCGTAAGGAATGCCACCCACGGACTAGCCTCATTCTCAGTCAGTGCTGCTTTCCTTATTCCCTAAGAGCCATCCTAAGATGCTCCAGATCACGTCTGAGCAAGCCTGCCGTGTCCCTCTCAACCCCGTATCGGGATGTCAATTTAGAGGTTAATTACAGAGTCCTGACATTTGACT
>379906 NS=34 contig=overlapped:25
GTGTGTTCTCTGAGACTCTTATCCCCGACCAGCAACACTCCTAGGTGGCTTTGTGTTTCAGAGAACCGGAGTCCCACTGCTTCTCCATGAGCACTGCAGAAGGAGTACTGCATTATCCATAACCCTGAGATGGTGAGAAGGGGGCCTGCTGGAAACCCTCTTCTGCCTTGTTTCTTGGTCTAGCCCAGAAGACGGAGCCCGCAGAGTGCCGCAGATCTTTGTCAGGCAATCCTGGTGCTACGGAGTCTAACACCGGACT
>379907 NS=128 contig=overlapped:104
TGGTGAGTATGGTGGCAAATACATGAGGCAGGGGTGGCTGTGTCTACAGTCAGGAGTGAGATGAACAGGAATGCCCAGCTCACTTAGTACCTTTCAGTCAGTCCTGGAATGAAGCTGACTGAATTCAGGACGGCCCTTTCTGATGCAATTAAGCTAATCAAGGTAACCCCTCACGGGACT
>379908 NS=92 contig=overlapped:97
CAATGGCCACACAGCAGCTGGGGTTTGCAGTGAATGTCTGCAGCCCAAGCACAGCCAGAGATAGAAGGCTTAATCCCACCAAGAGCCTGACTGAAAAATTAAGGTGTACAGCCCGCTGAGGAACAACACCTAAGCTTGTGACTTCCACGGGCGTACACACATGCACACCTATATATTACACAAGACT
>379909 NS=120 contig=overlapped:28
CAGTGAGTCATGGGTCTAGTTCAAGGCCCCTGGCTTCTGCTATGCTGTCAGTACTGGGTAATCACTGGAACTTTTCTAGGATACCCTGTTGTTGCTCCGTGTCATGGAGACACTGCAGCTTTGGTTCTGCAGGACCAGCCCCTTCACACGCGCCAGCAGTTCATAGATGGGGTAGATGCTGGGGTCAACGCAAAGTCTGGGATCTAGGTCTGGGTGGCAGGTGAGTTGGTCAGCCTGACAGCTCTCTCATGCGACT
>379910 NS=72 contig=overlapped:105
TGATGAATCCTTGGCCAATCTACACTTCGGCCCTCTGCACCTTCAGCTCTCCGCTGTTCTCACAGTATCGCAGTTCTGCGTTCACAGGTTCTGGAGCCCAAGCTGTTTCCTAACTTCTGTCGGCAAAACAAAAGCCCAATATCTGTACTCTGCTTCCAAAACAACAACGCCATTTGACT
>379911 NS=86 contig=overlapped:63
CGATGTTCTGCAATTTAATCTGGAAGCTTTCAGCTCTGAGGGCAAAGGGAGAGGCATCTCTGAGCCATTACTTATGCCATCCTCAGTCTCTGCAACAATTATCTAACAGAGTTGGTCATGTTCGTAAGCCTAGCTGCCAAAATAAATGTAGTTAGTCAATTGTTCATCTGCTCATAGTAACTTCAAAACGCTGTTTATGGCTTTAGATCTATCACAGGACT
>379912 NS=69 contig=separate
ACATGATGATTCTTGTCTAATTGTGGCAGCTCTACAAATTCAAATTCTGAATCTGCCACTAGCTAGCTCTGTGGCCTAAGGAATATTGAACTTTTCTGTGATAGCTTCTTTATAAAATGGGAATAGAAGACATTTGCCTCNNNNNNNNNNTTACTAAACACAAAGTACTTACGGGTTAGAGTAATGCTGTGGCAAATGCTGACTGGTATGTTGTACTCCTTTGTCAGACTTTGATTAAATTACCATTTATTTGTAGGGAGATTTTCTAGAACCATGTTCTAGTCACATGAGACT
>379913 NS=58 contig=separate
GTATGTGGGTTTCCTTCTGGCTCTTTGATTCAATTCCATTGATCAACCTGTCTGTTTTTATGTCAATTCCATGTGGGCTTTGTTACTATAGCTTGGCAGTACAGTTTGAAATCGTGGATGTTGATACTTTTGAGAGTTCTNNNNNNNNNNCCAGGTTTTTTGTTTTTCCATATGAAGTTGAGTATTGTCATTTCAAGGTCTATAAAAATTGTGTTGGAAATTGAGTTGAATCTGTAGACAGCTTTTGGTAAGATGGCCATTTTTACTATGTTAATCCTATAGATCCATGAGACT
>379914 NS=98 contig=overlapped:37
GTGTGGGTTTCCGTAGTTTTGGGGGTTCTGAAGGTATCACTAAGAGGTGTGCATACGGCAGGGGCCTCTGTTTAGTGTGAAGGCCGACTTCTTCATGTTGAGAGTGGCCTTCACACTATCCCACAGTGCTGCCTATGTCTAGTGAGGGCAGTGCTTTCCTGTGGCAGCCCGGTCCATTTCTAGAAAGGTCTAGCAACCTGACTATATGTTTCTATTCAGTGTATTGGACAGTTCCAGGCATTAGACT
>379915 NS=7 contig=overlapped:48
TGATGGGTGCCAGAGTAAAGTGGTGGGAAAAACAAAGACATAGCCATAGAGACCTGACAGTAAGAAAAGATGTCTTAGACAAATGATGGTAACAAAATCATAGTGAGTTTCATTATAGTAGGGCAACTGATCAAGTTGCAAGGCGAGCCAAGGGGCTGGAGGTATGGCTCGAAGGGTAAGAGCACTGGCTGCTCTTTCTAAAAGTCCAGAGTTCAATTCCCAGCAGCCACATGACT
>379916 NS=79 contig=separate
CTGTGTTTTTGAAACCATAAACATTTTAAGAGAACATTTGCTCTTGACATAGGTACCTTTCTCAGGCTTTTACTGAAGTCAGATGCATGTCGTGATGTCCCCCACCTCCCGGAGTCCCTCCCTAGAATGACTGCACCAGCATTNNNNACTCCACGGAAAATCAGCTTTTTTTTTTTTTTTCTGGCTTTCCATAACACCTGAGCAAACTTACTTTGCCATTTCTGGAAAGTGCCTCATGGTACCAAAAACAGTGGATTTCCTGGCCAAACACACGACT
>379917 NS=85 contig=overlapped:89
TTATGGGATGCCTTTTATGAGGTTACCCCACGGGGCTCTGATAATGGCTGTAAAATCATGAAGCCGGCTGTGGAGCAGACTTAACTGTTAAAGCAGCTGAAAATAGCTATTAATGATTGACCATCATTATTCTTCATCAGTGGCCTCTGGAAATGCCAATAAAGCCACTCTACCTGTGCCCATTTCCACCCGACT
>379918 NS=93 contig=overlapped:97
CTATGTCGCATGAACTGAGGGCATCTTCTTCCTTCTGGAGGAGCCGCTTCTCCCAGGCCGAGGCGGCATGTCCACTCAGCACAGCATACAGAGGTGCAGATTCAGGTAATGGGTACAATTATTTATTACAAATAAATGTGTAGAGTTTCACATCTCTCAAAAATGGGTCCTGGGTTCTCATGGGACT
>379919 NS=64 contig=separate
AGGTGTATCCTGGAATTAGAAGCTCACAGACTCTGTGGAGCTGTGGGGTGGGGGTGGGGATCGCATGGAACAAAGGGCCTCAGTCCCCTTTAGGGATGGATGCCGGTCTATTTCCCAAGGCAGCCTTCCTCTTTGGTCCCNNNNNNNNNNTACTCCTGTTGCTAGGTAGGCCGCTTTGCTTGGGATGAACATCTTCCCGGCGATGTCATCTAATTTTAGGTTGCAGGGGATGGCGACAAGGCAGCAGACTCCAGCAGGAAGCAGGTGTCAGAATCTTCTCCTTCACACTGGACT
>379920 NS=62 contig=overlapped:121
GGGTGAAGTTCACAGTGGAGACCAGAGAGTCCTGGCAGCTCATTGGCCAGCCTGCCGAGGCAAATCAGCCAGCTCCATGTTCAACAAGAGAGCTCGTTCAAAAATTAAGGTGGAGAGCAATTGAGGATGAAACCTATGGTTACTCTCTAACATGCATTCGACT
>379921 NS=82 contig=overlapped:10
GAGTGATCTTTAAAAATGTCTTTTTTACTTTTATTTATTTTGTGTGTGGGAGGCACATGTTTGCCACAGCTCCTGTAGGGAAGTCAGAGGACAACTTTTGGGAGTCAGTTTTTTCCTTCATCTGTTTGGGTCCCTGGGTTCCAACTCAGGTACTAAGATTTGGCAACAAGTGCCTTTATCCGCTGGCCTCTCCTCCCCAGCACTCCCCAACGCTGCTTTTATTTGAGACAGGATCTCAGGCACAGGAGTTTGACCTCCAATTTACCACATGACT
>379922 NS=59 contig=overlapped:56
GTGTGAGTAGAACCCATTGAGCAGGCACAATGCCTTCCCGTGTTGGTGCTGCTGCCTCCCAGGGTAGTAACAGTAGAAAAGGACACAGACCAGGCAGGGGCTGGGTAGATGGAGTTGGGGGGATCCCCCAGCCCAGAAGAGGTACAGAAAGCACCAGGTGCTGCGGCCTGGGCTCTCAGTGAGAGTCCTGCCCATTCTTTGCAGCTGCCTATCATTCTCCATTAGACT
>379923 NS=37 contig=overlapped:126
ATGTGTAGTGTTGAAACAATGTGCTTGTTAAACAAGTCGTAAGACACACACATTCTCTAAACTGTGCTCTAGAAGGCTCCGCTGTGGAGGGCAATCCTCCTCAATACAAAATAAATCCTAGAGGAGAAATAGTTTCCAAGATACCTGAACACATGACT
>379924 NS=121 contig=overlapped:18
GGATGGCATAGAGAAAACCCTTGCTAAAGGTCAGCAACTGCAAAATATAAATGTAACTTCTAAATGGGCTTTGGTTTTCAAATGTTAAGAACACAAAGGCAATCCCTAATATTTGATCTCAGAAGAGGTGCATGAATGAGAAGTTCCACGTGGCTCCCTGTATCTGTTTGCTAACCCAGTGTCTCATTAGAAAATGAAATACATACCCCAGACACTCAGCACAAGAGACCTCTGCCAGCGTGGTGCACATTAAGCCTCATCAGACT
>379925 NS=35 contig=overlapped:61
GAATGTTTGGTCATGAGAAAGTGTCACTACTGGAGAAGGATTAGGAGGTGTGGCCCTGTTGGAGGAAGTGTGTCACTGAGGGTGGGCTTTGAGATTTCAAAAGCCCAAGCCAACCCCAGTGGCTCTCTCTTCCTGCTGCCTGAGGATCTGAATGTAGAACTCTCAGCTACCTGTCTAGCACCCAGCTCTGCCTTCTTGCTGTCATTTTTCCAACCATGAGACT
>379926 NS=72 contig=overlapped:39
CCATGCTTCAGATGACCCAGGCAACAGCCTGCCCAACCATATTCACTGATACACAGGATGCCACTTGGCTTCAGAGCCCTCAAGTCTGGCCTCAGAAACCAGGAGAAAATGACACAGTTCACAGAAATAATGTAGACAGACCAGGTCATTTTCTTCATGTCCTTGCTTTCAAGTTCTCTCCTGTGTCATGGTTTATGTGATTCTTTCTATCCATCTGACACTAGCTTATCAGGTTTCATCAGACT
>379927 NS=54 contig=separate
TCATGGAGATAACGTTCTGAAGGGAAGCTTTCCAGTCCTGGGGTGGGGAAAACTAAGTGTGACTCTTTTTCATGAGACCCAAAGCAGGACAGAGATCTGAGACACTCCAGAAATCCACGTTTCATTTCTTGTGTTTAGCANNNNNNNNNNAACTCGCTTTTATTTATGTATTTATTTATTTTGCAGTCTGTTTATTTGTTTATTGTGTGGGGATGGAGTGACTACAGATGGCAGAAGAGGGCATGGGATCTCTCAGGATTGGAGCCACCAATGACTGACAGCTGCCACATGACT
>379928 NS=50 contig=overlapped:117
AGATGAACATCAGCCAGGCACCGTACAAAAGGAGCATGCTCACTAAAAGGAATGAAGAGTTGACTTTCCAACATTTAAATCTTAAAATGACATTAGGTATCACTCAGTGGTAGAATGCTTGCCAAAAATGCATGATACCCTGATGTGATCCTAAAGACCACAAGACT
>379929 NS=118 contig=overlapped:21
CAATGCTGTCAGGAGAATAACTCTCGAAAGAAAGTATTTTAAAGAGCTAGTCTAGAAGTCTAGGCTGTAGCCCTGCTCATTTCATGCGTACAGATACCCCAGTGCACAGGCCTCCTGTGTTGGAGGGCCTTATCCCCCAAAGCTTGGGTTAATTCTGGATGCATGAGAAAAAAAGAGTTTGCTGAGCCCTTCATAATTTTCCTTTTGGCAACAGAGAGATGTGATTTAATAGGAGCGTGATGGATTCATAGTTCCATGTGACT
>379930 NS=41 contig=overlapped:57
AGATGTGCTGCCTCCACGCTAAGCTAATGGTCAGCATTGTGCCTGCAACTTCTGGTTTGTATCATGAAGGAGAGTTTGGCCCCTTAAGCCTCTTCTGAGGATGCCACCTGACAAGTACAGGTGTGAGCCTGGGCCAGCTTGCCAGCTGGTTAACACACACACTGTTGTCAGCTAAGAAAGAGAAAGATGGCTTTGAGAGTGGCAGAGAGGGGTTAGTTCACTTGACT
>379931 NS=1 contig=overlapped:109
GAATGAACAAGGGTAAGCTGTATACATTTCAAAAGAACATTAAAGCAACAGACATTCAAGATGCAGCATTCAAACTAGGCCCACAAGCATGACTACATGGTAGGTTAACCATGGTCAAAGAAATAACTGCTAATTTGTTCAAGAGCAGCCTTTCACAGTCCTGTTCATCCG
>379932 NS=120 contig=overlapped:73
TCATGTATTTGAATGTTTGACAAATTGACAGTGCCAAGGTTGATTAGTGGGGCCTTGTTGGAGGGGGTATGGCCTTGTTGGAGGAATTGTGTCACTGGGAAAGTGGGATTTGACTTCTCATATGCTCACGCATGCCTAGGGTGACTCTGCAAGATTCAAGATTTAGAACTGTCAGCTCCTTCCCCAGCCACATGTCTGCCTGCTCACTGGACT
>379933 NS=107 contig=overlapped:104
CAGTGAGATTACAGGATTGTGCTAACAGGCCTGACATCTAAAGTTCTCTGTAGTCAGTACAGGCTGTGGTTCTGGAAGAAAGCATTAACATTGCCCAACCATTACCAGTCTCAGATAAGAGGCAGATTACAGTGGTGTATTTTGTTTTTTCTTTGGATGTTTTCCCAAACTCATTTGACT
>379934 NS=29 contig=overlapped:41
TTGTGTGTGTGTGAGTGTGGAGGCCAGAGGCAAGTCTCAGATGTCGGGTCTCAGCTTCTGTCTTGTTTGAGACAGGGCTTTTCAACACCGCATACACCAGGCTAGCTGGCCTTTGAGCTTCTGGGGTTCTCCTGTCGCCACCTTCCATCTCACCAAAGAGATACTGGGACTCCAGACATGTACATTACTGTATCTGGCTTTATGTGGGTTCTGAAGCTCCAAACTCAGGTCATCATGCGACT
>379935 NS=38 contig=overlapped:129
CCATGCAACTGCTCAGGGCTTTCCTCTCTGGTCTGCTGTGTTGGTGGTCATGGAGGGACTGGGCTTAAGCCCCTATAAAGCTCTCTGCTCTTGCATATGTCGTCCAGCTCCTGATGATCTTTGGGGACCCTAAGATCAGGGCATAACATTTGACT
>379936 NS=35 contig=overlapped:84
CCGTGGGGACTGGGGAGATGGTTCAGCGATTAAGAATAGCACCGGCTGACATTCCAAAGGACCCAGATTAGATTCCCAGATTCACAACTGTCTGTAATGCTGGTTCCATGGGGTCCAACGCCACAGTCATACATGCAGACAAAACAGCTATATATAGGACATATATATACATACACACACACACACACATTCATATGACT
>379937 NS=112 contig=overlapped:89
TAATGAAAAGATCAATGCTTATTGTATAACCACTATATACACCTACTACAGAGAAGCTTGGAGTAGCCTTCCATTCTGAAATCGTTGCTCAAAGATCAACTGGACAGTGACAATTTGTATTTTGTAGAGGAACACCTTCCATCTTAAGGAAATTGCACTTAAAGAGTTCCCTTACATCTAAAAATACATCTGACT
>379938 NS=82 contig=overlapped:86
TTATGCACTTTATTGCTAATGGTTTTCCTGCCATCTCTTCACAGATAAACAGCAAAGGCCTCATTTTCCTTACACCTTGATCTACAGCTTTGTGTTTTCCTTTACTTGTAGCATCCATGATTTCCCACACAGGAAGTCAGCATCAGCTACAGAGGCAAAACAGACATCCGTGTCTTGCTCCTGATGCTACATAAGACT
>379939 NS=100 contig=overlapped:116
CTGTGCTCCCCGTTTTCCTTTACAAGGCCACAAGGGGTGAGATACTGGCTCTGACATGTTCAAGTCGGCTGGGCTGGAGCCTGTGCCAGGCGGTGTGTGCACACACTTCTTCAGATCACCCTCAAAAGTAGAACATCTCTTCGGATGAGGGCAGTGAGGCACAGGACT
>379940 NS=54 contig=overlapped:126
ATATGCTTGAACAGCTTCTACACCTGACAATGATTGATTACCATCAACAACCTAAAAATCCAAGGTAAGTGCTCACATCGCTGAGAGGACATGGTTTTCTTTTATTATCTGAGTGCCATCTGTACTCAAGCAACGAGATCCTGAGAAAGCATCTGACT
>379941 NS=40 contig=overlapped:130
CTATGGAGAGCCTCTATCCTGCTTTGCAGATGGCTGGCTTCTCAGTATGTCCCCGGGTGGTAGATTACGGAGAGAGGACACAAGTTCTCTCCTATATTCAAAGTGCATTCATCCAAGCCTTGGTATACAGCTCAGTGGGAGAGCACATTGGACT
>379942 NS=50 contig=separate
GTATGTATGTATTGTAAAATATGATATACATGGGGCAGAGTAGTTTCTGAAGTTCCAGGCAACAATGGGGGTCTTGGTAAAAATCCTCCCTGGACAGGGAAGACTGCCTGTACTTCTTTGGAAGCAATAACCTCAAAAGGNNNNNNNNNNATAAGTCCTTTGTGAGTAGCCAGGATACTCAGCTTGAACCCGAAGTGGACACTGAATGATTTCATTTAGCCCAACCTAAAGATCACCTTCTCTCAAAGAGGGAAAGCTATTGAAAAGCTTCTGCAGCCCCTCAGCCATGAGACT
>379943 NS=104 contig=overlapped:98
TGATGCAGCAAGCCCACAGCTGGCCACATGACCAGTGTGTGCGCCACGGGACTGACAGGCTGGAAACTCTCAATGGCCCCTGTGACTTCAGCTCAGCTTTGTCTCCAGCACTTGGCAAGGCTTACTTGATTTTCTGCCGATCCGCCCATCCACCCATCCAGACCCCATGCCGCACCTCATCTGACT
>379944 NS=9 contig=overlapped:37
CTGTGTGAGCAACTTGTTGCCACCAATAGTCAATGTTCATGATGGGTCCTGCCACTGCTTCCTCCCCCATCAGTGGCCACACTCAGACTCACCTCGCTTACTCCTATGTAAAAAGTTAACCAACCTTAACATCTTTCTCATAGTTCTTGATCATAGCTTCCTTTTGATGATATCGCTAATATGACTGTTCAAATTTAATTTGCCTTTGTGGTCTATTGTACACAACCTCTCTCTTGTCATTCGACT
>379945 NS=114 contig=overlapped:109
TGGTGGGGGAATAAGCACTTCACACTGACTGTCTTAGTCTGGCAGTGTAGAGGTGAGTCAAACTAAGGATGGAGAAAGAGCTTCACCACACCCACAGGCTAGGAAGCGTCTAGGCTGGAAGTCAACACAGGCTCTCCTCTGCCTCTCAGTGGGTACTGGTCAGTGTCACTGGACT
>379946 NS=89 contig=overlapped:119
ACATGGGAGAAAGGAGCTATTCAGCTATCCAACTACTCTGTCATAAGGAGAGAGAAGGCCTGGAAACACTGGTAGAGTTCCCAAACAGGAGTGTGGGATCATCAAGATAGCTCTACTTATAGAAGATAGAACACTTTTCCTCAGGCCTTACCAACACATCAGACT
>379947 NS=92 contig=separate
AGATGATACTGATTAAATTCAGTTGCTCATAAAATAAGATAAAAAGACATGCAAGAAAGGGACCTGTAGAGGGTGTGTGTGTTGATAATAGATGTGCAAGGGAAACTGGGCAGGGTGTGGTGAGAGTAAACAGAATGTAGCAGGTACACGTAAAACTGTGAAGGAACAAATTTCATTAATAAGAAAGTAGAGTCTTACACTATACATTATGGACAAAGGTAGGTGGAAGGTAGAAGAGAGGATAGCAGTTCTCAGCCTATGGTTTCTTTTTCAGCGGCACTCCTCCATAAGACT
>379948 NS=88 contig=overlapped:85
CAGTGGTAGCTGTGCCCCTTATTTCGCAGGTCTAATGCTCCCCGGTGCCTTTGGAATTCAGGTCAAGCACTTTCTCCGTGATGCCGCAGTGTCACGCTCTCTCCCGATCTGCCTTCTGGTTCCCACCCGTGCCCTGGCCGCACCTCCAGGCTTCCTGTTCTAGGTGCCTCAGCTGCCTTCGGTGCCTGAGCACCAGACT
>379949 NS=80 contig=overlapped:82
ATATGTCCTAAGGATTTCCAGCATGAGTGCCTACACAGCTGTCTACACATTGTATGTTTTACTACTCCTAGCACATTACTATTTTTTTTCAAATTTTGAGTCAGATTGGATGACTGACATTCAGAATGACTGTAACTCCTGCTGGAAACTGACGTGCCCGGGCATCTCTATACTAAAGAACGTCCACAATTGACACGTGACT
>379950 NS=103 contig=overlapped:121
GTATGTGTGAACATTGGAGGAAAACCTTGGACATTGTTCCTCAGGTGTCATTCCTTTCGTGTTTTTTGACTCAAAGTCTCCCACTAGCCTGAAACTAGCCAAGTTGACCAGGCTGACTAGCCAGAGAGCCCCAGAGATCTCCCTGTGTCTGCTGTCACAGGACT
>379951 NS=96 contig=overlapped:15
TAATGCTTCAGACCACCCAAAGCTACCAACAGAGAGCTAAGATGTTTTATGGTTTTGGACAAAAATAAAGAATTCTACTCAAGTGAAATAGTTTGGAGCATTTGGATTCCCTCTACTTTTGATATTATTTGAATGTTCTATGGACCAAAACATTTTTCCAATATTCTCTCTGTAGCCATGTCCACATTTCCAACATGAAAACTGAGAAACAGAGAGATAAAGAGGCTAAATGTGGCCTTCAGAATGGACATCACCCCAGAACACACGACT
>379952 NS=59 contig=overlapped:91
GGGTGGCTCACAACTGTCTGTAACTCTAGTCCCAGAGACTCTCATACCCTCTTCTTGCCTCCGCAGGCACCAGCCCCGTGCATGGTGCACAGACAGGCAGGCAGGCAGGCAAAACAGCATGCACGTAAAAGTAAGTCAAACGAAATAATCTTAAAACTTTATTTTTAAAGTTCTGTTTTGCTGGCACAGGACT
>379953 NS=94 contig=overlapped:71
CCATGAACTATCGTTTCGTGTTCTGAGAATAGAAACAGGGTCTAAGCAACTGTGGGAACATTCCCAGGAAACAGAAACTGAGGCCCACAGTATCTTACGAAGCCTGTCAAGGCAGCACAGCTGCTTGGTCCCTTCATTAGTAGTATCTGAAAAAGCAACTAAGAAAATGCTGGAGCTGGACACATAGCTCAGCGGCAGAGTATTCACCTGACT
>379954 NS=32 contig=overlapped:101
TTATGAAATTTTCTGCTTCCTCATGACTTTCTGGGATTGAGCCCAGGTCACAAGCTTGAGTGACAAGTGTTTTAGCCCTTGAGCCATCTAGTCAGCACTGAAGTTGGTTGTTCTGGTTGTAACATTTACATATCATTAGTTTAGCTTTCCTCATGTCAAGATGTATTAAATTGTCACTTGACT
>379955 NS=100 contig=overlapped:87
TGGTGTATTCATTAAGAATCACACTCAATTAAAGACAGCTCACTTTTAGGAAGCCCTGCCAGCAAATGCAGTACACTTGGTTCAGTCCTCAGCCTAACAAGGAAAATAAGAGTCACAATCAACTATAGCATTACACATGAGCAAAGTAAAGCTTTCTAGCACTCTGCAGTAAGCTGATTAGGACTGTCACATGTGACT
>379956 NS=71 contig=overlapped:73
ACATGCAGGTATGATGCATTCTCAGAACTTCCATGGCTGGGTCAGTGGTAAGTACATTTGAACTGTTAATGACAGTATTCACAGTATCCCATAAAATAATAACACAGCATCACTGGCATTATACAAGAATGGCTTTCCATTTTTGCCTAGCTGATAAAAAAAAAAATGAAAAACCGTTCCCTGTGGGGATGATGATAGGATGCATATGACT
>379957 NS=57 contig=overlapped:104
TAGTGCACATTCTTAATACCGGGGAAACAGGAGAAGCAGAGCTCTGTGAGCTCAAGGCCAGCTTGACCTAAAGGGAGTTCCAGGCCAGCCAAAACTACAGAGTGGGACTCAAAACAGAAGAAAGTACAGAAACCTTTTCTTTTTGTGTTTTAGTACTCTGTAGGAATTACACATGAGACT
>379958 NS=46 contig=overlapped:56
AGATGATACGGGAGTGCAGCTCCCAAACTTCCACCATCTTAATAGCTCTCGGGAAAAATTAAATGTCAGCAGCTAGTGCAAGTCTGGCAGGGCTGCTTCAGACGCAGATGACAGGTAATTTCCTCAGAAGGGCTTAGCCCCTTTCAAACATGACAGGCTGCTTCTTCAGTGTATACAAGCTCTTCATTAAAGGGCCCATTTTCATCTTTATTCTCACTACATATGACT
>379959 NS=99 contig=overlapped:97
CTGTGCTGCTGTCACTGGCATTGAAGCCCCATGGGTGTAGGGAGCGTTCTCACCCTGGAGAAGCCGAGTAACCGCACCGCGTTTATCCAGACGTGTCCAGAATGAGAACAGGGTTTCTGCTGTTTTCAGGCATGTTGTGTGCATAGATATTTTTTCTGTGCATGTATCTGTCTGTGTGCACATGACT
>379960 NS=85 contig=overlapped:88
CAGTGATACGATTGTTCGACTGTGGTAGTTTGGAACTGGTCATGGAGTGTGCATCTATACATATGAAAACATTATATTGAGAGGCTTTGGAGGTTCTTTGTAGAACTTGTTTGCCAATAGGCCACTTTGCTTTGCAAAGAAGCTTGCTTCTTTTCCCATAGGAAACAAGCAAAGATCATTGACTATTCATCAGACT
>379961 NS=37 contig=overlapped:66
GTATGTGCTACAGGAAAGCATGCAAGCGCTGAAAGAAATAAGTTCAAAGGTTGGTTAAACAGCAAGGTTAGGGCCAACCTGGCATACACAGAAGACACTGTCTCAAGAAAGAAAATAGGGCTGGAGAGCCAGCTCAGAGGCTAACACACCTGCCCCACAAGTAAAGGGACACAATTTGGATCCCCAAAACCCACATAAACACTGGAGAGCATGGGACT
>379962 NS=21 contig=overlapped:132
GCATGGAAGGATGGAGGGATCATGATGTCTTATCAAATGCAGAAATGATACCATTGTAGATAGAAAAGATGGGTCAAGTGTGATGAAGACGGAAAAAGAAGCATTGGATTTGCCAATTTGTAGGTCATTTGTTCTTTTGAGAACATGGGACT
>379963 NS=113 contig=separate
TAATGGATTTTCTGGACCTATTGGGTGGGTCTTCTTAGACTTTGCCGCCATGGAAAGCAATGCTGACGGGATTACTTTCATGACACTGACACATGGTAGGTACTAGACTGTGTTTGTATGAAACTTGCCTCTTGGTTGAGNNNNNNNNNNTAACTGCCTTGCTTCCTGTCCTCCCAAAGTCCCAGCACACTCCTTTAGAAGTCTCAGTGTGGCTCTAACTGCTGGCTGCAGCATTCTCTGTCAGCCAAGCTGCTTCTCCACGGGTCTCATCCAGTCCCTACCATTCACCTGACT
>379964 NS=85 contig=overlapped:81
ATATGCTGCACCAATGCCAGGCACCTGGATCCTCCTGGCTCTATGGAGGAGTGTACCCTGAAGAAGTAGATATATTGGTGTGAGTCTGTTGATTAGCAGCATAAAACGGAACTGATGGCGGTGCCAATATCAGAAGCTTTTCCATTGTAGGTTGTTGAGTGTGGCTGTGCCATTAGCCTTGAAGGAAACCACAGCACCCGACT
>379965 NS=2 contig=separate
GCATGCCCTCAGTGTACCTGGATTAAATCCGGTGGAGGTTTGACCGTGAGTGTGAACGCGACTGGAGTGTACAGAGGCTAGAGGCTGCCTTTTCTCCCACACAGCTGTGTTGGGGAGAGCTTGGGCTCACTTCCCGGGGCNNNNNNNNNNCCCCCCCCCCCCCCCCCCCCCCCCCCCCCCC
>379966 NS=68 contig=separate
ACATGAGAAATCCATAAAGGTAAGATAGATTATTTTAACCTAATAAATGTTCAAATATTGATTAATCAAGTTAACTCCACACATTTTGAAATTACTAAAGAACTGTGGGATTTTATTTTTAGAAAGAATAACCATTTACTNNNNNNNNNNTTATACCACTATTCACTTTCTCAGCTTCTTTTCTTTCTTTATTTACATGCTTTTGCAATGTGTTCTTATAACAGAAATACAGGATCTACGTGTCCACAAGCAGCTAGAGAGAAGGAATTGTTTTGGATGAGATTTCATTGGACT
>379967 NS=24 contig=overlapped:55
CTGTGTCAGTATTTTCAATTTATAATGGATTTAGGGGTACATTGTAAGATGAGGTACATCTGTACAGAATGTACCTGGCTCAGGGGCTAGGGGGTTAAGCACTTGCTGCTCTTACAGAGGACTCAGCTTCAGGTCCAGCTCCCATGTGGCAGCTCACAGCCATCCATAGCTCCAGTTTCAAAAGGCTTCACAGCCTCTACTGGTTTCCTTGGACACCAGGCATGTGACT
>379968 NS=91 contig=overlapped:100
CTGTGTTATTTTAAGGGATTACCAATGTCCCTAAAGGCAGGGACTCCTGGTTCAGGCCATAAATATCAGAGCTTCTCTGAGAACCACTGCATGAATTTTCCCATGTCTTTCCCAGAGGCTTCCCAGCAGCTTAGACACAGCACACTGGAAAATGCTTATCCAGGCCACTCTTCTGCACCGGACT
>379969 NS=103 contig=overlapped:114
ATGTGGGGGTCAGACAATGCTGTGCAGGTATCAGTCTTTCCTTCTACCACATGGGTCCTGGAGAATGAACTCAGGAAGGACCTTCCCCAAGCACACTTTATAATGTTATGCACTTTATTTCAACAAGTCTTGTTTAGGCGCCATTTGATTCTCAACAGCTGCATTGGACT
>379970 NS=52 contig=overlapped:77
AGATGGAAATGTTTCCAACCCTGGATTCCCATAATCTTCTACTTTCTCAACTACATCCAAATAAAGCAGTGTTTCTCAAAGCTCTAACAGAGAAATATCTGTTTAGACACAAACTTTGAAGTTAGGCTGTAGTGGAAAACATTATTTCTCAAAAAAAAGGCTTTGTTATAGGGAACCCTGAGATAGAAATTAAATACACATAAGACT
>379971 NS=96 contig=overlapped:109
TCATGAGAGGCAAAGCAAGTTGTGGTGTAGTATATCTATATCTAATTCTCAGACTTCCTCCTATATGCTGGCATGTGTTCCCTTGCAGTCATGTAAACAAAATGCAGCCATTTATAACTTATACAAACATTCCCAAGAATGTGTGATGTGCCAGTATTTGGTTAGGCACAGGACT
>379972 NS=58 contig=overlapped:82
ACATGGAGCAGCCTACATAGCACCATCTGGCACCATGAAAGATAGTCAGCAAAGAGGAACTCAGCGTTAGCTTGATTTAGCTATATCTTACATCCAAGATACGTGGTGTCTCCAAGCAACAGGGTCTTATTAACTGGTTCTAGTGGGTAACCAAGAATAATGGCAGTAGCCTGTGTTGTGTAAGAGCCTCTGGCACCTGACT
>379973 NS=41 contig=overlapped:75
CTGTGAGCGAGTCTTCAGAGAAGTTAAACCGAGAAAGGACAAAGCTTACTTAAAGTGAGGGATACTATGCCATGCAGGACATGAATACCAAAGGATACCAAGGGGGGAGGGTTATGGATGCTATGCATCAGCATCAGCTGTTTCTTCACTGTGTACCCTTTGTGACCAGCTATCCCATGGCTCTGCTGCGATGAGGCCCCCACCAGACT
>379974 NS=119 contig=overlapped:29
CTGTGCGTGTGTCTACGGCACGGAGTCCTTCCGCTTTCTGTTCTCTATTGCGATGGATGCCGTGTAGTAGAGCCGCTGTTGCAATCACCTTAAACGGACGGTTAGTGGACTTCAAAGACGGCTGCCTCATTAGGATTCTTTCCGTCTCCCATAACCAGAGCAGCCTAGCCGTTAACCCCATGCTGTTCCCCTCCCCTAGCCACCCACACCCTCCTGTCTGCTTTTCCCCTGTGAACTTTGCTGTCTCACCAGACT
>379975 NS=80 contig=overlapped:20
GCATGCCTAGTACATGTAGAATTTCAAAGAAGGCATCAGATCTTCTGACACTGGAGTTACAAAGGGTTGTGAGCCACCATTTTGTTCTGGGAACCAAACCTGGGTACCTTGGAAGAGCAGCCAATAGTGTTGACCACTGAGCCATCTCTCCAGACCCAAATTTTACTTTTATTAACACACATTGTATGTTCTTTGTGCAGTGATCGGGACCAGAGGTGATTCTGATTTTGAATTTTTTAAATTTTGGAATACATACATATGACT
>379976 NS=41 contig=overlapped:88
ACATGCATGTATCCATATATGTAAAGAGATTAAATCAGAACAAACTGGTATCCCTCATCAATCCTACATGCTTTCCGGAAAGGCTTTCACTCTTGAGATTTACTGTCCCACTAAGGGCTCTTTCCTTCTTCAAACATACCATGTATTTCTTCTTTAATAATCATGGCCTTTTGCTTAATGCTGAAAATACACATACGACT
>379977 NS=58 contig=overlapped:98
CCATGGACACCTCAAGCTTCTCTCAGGTGCTTATTGGCCGAGAAGAAGAATGATATCATGAATCAGGTGAGAGCCATTATGAAGTTCAGGAGCCACTTATTAAGGGACAAGCAGAGTTCTTGAGAGAAAGGGTCATCAGTCCTACATGCCTTAATCTGGGCAGCTGAAAGCACACAACACAGGACT
>379978 NS=23 contig=separate
CTGTGTCTTTACTAGAATAATAGTAATATGTATTCTCCTGGAGCTCATGATCTATCTAGCCTCAGTTCGTTAGCCACTTTAGAAGTGTGAGTTAGGAGTTCCACCTCATGGAGTTGGGCGTTAAGTCCAATTTTAAAAAGNNNNNNNNNNCTAGATTGCACTAGTATATTTTGCAGGCAGGTAATGGTTGCAGGTCACAGTGTTTGTAGCTAAATGATACTGATGAATACTTTTCTCATCCAGTATAGTGAATGCTAGTCATTTGGGGTGAAGCTTCTGGCTAGGCATCTGACT
>379979 NS=96 contig=overlapped:98
AAGTGTGACTGCAGCAGCAGAAGGCAGCTGAGTCACACTGTGTCTGCAGTTAGAGAACAGAGTGGAGCTAGGACACGTCAAGTTCCCCTTTAGTGACCCATTTTCTCCACCAAGTCTCCACCTCCTAGAAGTTCCTCATACTGTCCAAACAGCAGTCCTGGCTGGAGACCACGTGATCACACGACT
>379980 NS=73 contig=overlapped:118
AGGTGCTCAGCAGGTGCACACAGTCTGCCATGGATGGACCAAGGAGGCTCAACACAGCAGCAGAAAGCACTACAGCGTGTATAGCAGAAGAGGGGCGGGGGCTGCAGCACCAGAGCAGCTTTCCGGAGTGGGACTCAGGCCAGGTGAATGGGACATGCACACGACT
>379981 NS=53 contig=overlapped:115
GGGTGCTGGGAATTGAACCCAGGTCCTCTGGAAGAACAGTTAGTGTTCTTAACCACTGAGCCATCTCTCCAGGCCTTCCACATTTCTTTTCAAGAGTCCTCAGAAGCAAATCTTTCCAGAGCTCTTCTGCTAAATAGGTTTTGGCTAGAAATGCCCCCAACACAGGACT
>379982 NS=82 contig=overlapped:40
GTGTGTCCACTCCTTAGTTATCTTCAGAAACAACTCTACAATGCCACTGGAGCCTGGATCATTCTAGCATCAGACGTAAGGACTTGAAAAGACGCTCCGCTATGAGTTACAAGATTTCTCTTGTTTCTTTCCTGCACTGCTTACCTCGTTGCCTGCTGAGCCAGTGCTTCTTCTCCCTCTCAGCCCACCAGGGCCTTGCAGTCAGCACTTCCCTAGTCCAGCCTGACTCTAGAGCCACCAGACT
>379983 NS=62 contig=overlapped:113
GGATGGGAATAATGGGGGTGGGTGGGGGAAAGGCACAGGGCAGGAGACTCTGCAAGTTTAGGTCAGCATGGGGAATCTGCTTTGCAGATTAACCCTATGGTGGCTAAGTGCTTTCCTATGGGTTTCATTGTCCCATTTTTAACATACACACTTCATAAATCCACCCGACT
>379984 NS=129 contig=overlapped:31
CAGTGTTTGAGAGGCAGATGAATCTCTGAGAGTTCAAGGCCAGCCTGTTCTACGCAGTGAGTTCCAGGGTCTTACTAAGTAAGACCCTGTCTAAATAAAGGGGTCGAGGATGTTCAGTGGTTAAGAGTGCTTGCTGTCCTTCCAGAGAACCCAGGTTCTGTTCCCAGCACATCTTACAACTGTAAGTCAAGCTCCAGGACATTTGGAGCTCTCTCTGGCCTCTGCAGGCCCTGCACTCAATTTACACACGACT
>379985 NS=50 contig=overlapped:27
CTGTGAGTTTTCTTATGTTTTGACTGACTACAGTGTTTTCACTGTGCAGTGAGACTAAAGGCCAGGAGGATTCACAGAGTGTCTTCTCTCCAAATACTACACCCAGACATCTGGGACACCCATCTCTGTTCTTCAGTTCGCTCAGCTTCATCTCCTGAGGTCACGCCTCCTCGTTGGGGTGTTGTAATTGCTAATCTTGGTTGTCAGTTTGACTGCATCTGGAATAAACCAAAACACAAGCTAATGGGCACTCGACT
>379986 NS=32 contig=overlapped:61
AGGTGAAAAATATGGTAGGAAGTACAGAAGTGTGATGTTATTGGTCACATTGTATCTACAGGTAAGAAGCAGCAAAACAGAAGAGTGATGGTTCTCAGCTCACTTTCCCTTTTTGCTTATTTATTCTTCCTATGACCACAGCACATAGATCAGTACTATCTGCATTCAGAGTGAGTCTTCCCCCTTCAGATTTAAACCTCTATAGAAACACCCTCACAGGACT
>379987 NS=60 contig=overlapped:118
ACATGCGCTTCTGGTGTCTTGCAGTTTGCCAGGGAGCCGCTGGTGATTTGGATGGGGCGCAGCTCGTCTTTAAGGAAGTCCAGAAGCTGTTCAAGAGGAAGAACAACCAGATCGAACAGTTCTCAGTGAAAAAGGTACGCGCGTCAGAGCTGCCGGTCATGTGACT
>379988 NS=107 contig=overlapped:76
GGATGACGTCAGAGCCTGTGGCACTGGAGCCCTTGCTGCTGAGGGGTAGGCTCCGAAGGACCCGGGTGCTGCTTGCCGGGCTCTCGATCTCGCCTTCACAGCCATTCCGGATGAGGTTTGCCATCAAGTCACACCGGGAGGTGATGGACCGCGGGCTGCCAAGGTACTGGGTAGAGAAAGAGAGGCAAAAGCAGGCAGCCATCAGACT
>379989 NS=41 contig=overlapped:114
AGGTGGTAGCTCACAACTCCCTGTAACTTCAGATCCAGGGCATCTGAGCCCTCTTCTGGCCTCCATGGACACCAGGCATGTGGTACCAGACATCTATGCAAACCGTCCCTCATACACATACAATAAGAATAAATCATTTTTTTAAAGCCTACCACAACGTTCATGTGACT
>379990 NS=32 contig=overlapped:76
CTATGAATGATGAATTAATATTAAAGGAAAATGAAATATTATTATTCAAGAGTAACAGATGAAAATTCTTGTGCCTGTGAAGCGTTCAGTTGGTAAAGACATTTTTGCCATTTTGTATCTTGTTAACCTGAGTTCAGTCCCTGAGGACAACATTGTGGAATGTGAGAACTGACTCTTAACAAGATTTCTGTAATTTAGACATAGGACT
>379991 NS=24 contig=overlapped:117
AAGTGCTGAAATTAAAGACATGCATACTTTTTTGTTTTGTTTTGTTTTATGTGTTTGGGTGTTTTGCTTCCACATATTCTATGTATCACACACATTCCTGGTACCAGAGGAAGCTAGAAGAGAGCACCAAATGCTTTGGAGTTACAGTTAAGAGCTGCCATGTGACT
>379992 NS=45 contig=separate
AGATGAGTAATCAAACTTTCCTTAGTGTCCAATATCTCTTATCCTATGCACACATGATTTTTTCTTGTGATATTATACAAGCCTTTTTCTCATCCCTTTATCCGTATCCAACACATGTACTTCTGTTTACCTCTGTGACANNNNNNNNNNTAATGTTTATTGAATTGGACAGCCTCCTAAGTAGGGAAGCTTCAAAGTGATGTGAGATTAAGTGGAATGTACCAAATGCAAAGTCATCTCCTATTGTGGTCTTGGTTCTGAAATTTTCCAGTCTGTAGAAGAAAGCATCAGACT
>379993 NS=7 contig=separate
TCATGACCTTTAGTCACAGCAAGGCAACTAATACAGAAGATCTACCCCCAAATAGCTGTGCTTTGTATTTAGTTAAGTCTCCTAGCCTGTGTGAATCTAAGCCGAAAGACTGAATGGGAAGAGAGATTCACATACAGAGANNNNNNNNNNAGCTAAGGTGTATATCAAATCAAAGGTGTGGCTTGAGATCTCATCGGATGCAAAAGGGCTTGGACAGCCTGCAAGGGGCCCTGGACACATGGGTACGGTGACACCCCAGGCTTTCCCTGGCTTGATCAAAGTGCACATGAGACT
>379994 NS=41 contig=overlapped:76
ATATGGCAAAGCTCCAGTCATGAAGTAGGAGCCATAGGAGCTTAACTGTTATTAAGAGTAACTCTGAACAATGACATGTAACAATGAAAGTTATGGGAATGCAGAGTTTCCCTCTCCCTCTTTCTCATGGTATCTTACTGTACTGTGTTGGCCTTGTTTCTTGCTGACTGCTGGACTGGGAGATTAGTGTGTGCTTATTCACCTGACT
>379995 NS=30 contig=overlapped:66
ACATGTAAGCATACTTGCATTCCCGCACACACACAACATCCCATCAAAAAAGTTTCGTCTGAACATGATCTCAAAAGCAAGTTTTACTTTTGACACTCATCCACAAAGTCAGCACTTAGTATACTGACTGACAAAGTAACAGCTCTGCAGCACTAGCCACCCCACTGTGAGCACACGGTATGTGGGTCAAGAGCATGTGAAGGCTTCTCCACCTGACT
>379996 NS=8 contig=overlapped:11
TTGTGATGCCTTGGTTGCTATATGGGTGCTAGGATCTGAACTCCAGTATTCATGATTACCCAGCAAGCACTTTTTTTTTTGTCAAAATACAACCCAGTAGTACTGAAATTTTATAATCTTAGAAAATTCCGTGCTTTCAAGCTGAATGTGTTTGACCAATTTTAAAATGACGAACAATCTTCCCATCTGCAAAAGTTCTTGTAATGTTAGCAATCTCCATTATAGGAGATAAAGATACACTTGATACACTTGCAGCTGAGAAACATTCGACT
>379997 NS=73 contig=overlapped:117
CTATGGAGGTGCTTCTTTGATGACCCGGATCTTCCGTATTCGATTATGCTTTTAAGGACTGTGGCGACCACAGGCAGGAGCTAGCCTTCGGACTAGTTGGAGCGTCCAATGTTTTTTTGTTGAGCATACACAGTGAACACTGGAATTTGAAGTGTTAGCATTAGACT
>379998 NS=91 contig=overlapped:31
GAATGCAGGTCATACATTAACTTGCCTTCTTACGGACACTGGCTTTATTTGTCAAAACAAGCAAATGGAGGAATTTACCCTGGACTTCAATGTAAGCGCTCCACGTGGCCTCACCGCTGGGGGTTGACGCACTGCAGGTGTACCGACCAGTGTCGCCCAGCTGCGAAAGCACATGGAAGAGAAATATTTGGAATAATCAAGACCTTGCTGGGCTGGAAAAACAATTACAGGTTTGTGCATGGTCCATGAGACT
>379999 NS=96 contig=overlapped:41
TGGTGAGGAAGGCATCCAGGCAAAAGAGAGAGGAGAGGGGAATGGGGACATAGCATGACCTCAGAGGTATGCCCTGGGCAAGCTATTTCTTCCAGTGAGGTCCCATCTCCTAACGCTTTGCCACCTCCCCAAACAGCACCATTGGCTGAGGACCAAGCACCCAAAACATGACCCAGTGGTGAAACTTGGTATCCAAACCCTAACATTCACACCACTATTTTTCAAAGCCATAAACACATGACT
>380000 NS=10 contig=overlapped:64
CCATGGCAACTAGAGAAGAAAACGTGTGAAGTTATACACCGGATCTTAATGACTGACACCCAGAGATGGGATGTGGCACTCACACTACCATCTCACTGGACAGAGGCAGTCAGGGGTCCAACTTTTCTCAATGAGGTTGAAGAAGTGGAATCCTACAGCATAGCTTTCAAGAAGAAACAAGGAACATCCATGAACAGAAGCAACATTCCACCACAAGACT
>380001 NS=55 contig=overlapped:93
TTATGGTAACTTTGCCTTGAGAAGGAATCCCATGTGCCATCCTTCCTCCCTATAGGCATTAGCAATTCACAACTCTCCGGAGCAAAAGCTGGAAGCAGGCATGGTGTGTTTCAGCCAACCTCTGAATCCAAGGATCTACTCATCAATACCACTGTGCGTTCTAGAAGAAGAAGAAAAAAAAACATATGACT
>380002 NS=18 contig=overlapped:126
CTGTGATCTTGGTCTCTTGAAGAATATCTGGGTTTTAAGATGAAGCTTCCCTGATCACTTGGGTTGCTAATATTCACATACAGTCCAGGCAGGGATGGAAAAGCTGTGAAATTTTTCTCCCATCCACTGAAGGTATTTTTTATGTTTCCCATAAGACT
>380003 NS=22 contig=overlapped:131
CTGTGAGGTTTCATAGATCATTGACTCGTATGGAGACTTCGTTTCCCACCTGACAACCCCCTGGACATAGATGGGCTGACATGTTCCAGGTGGCAGGACTGCGTGGGAGGAGACTCCTGTGCTATATTAATCCTTTGCTGCTGTCACATGACT
>380004 NS=52 contig=separate
CTGTGATTTTTCTTCCCAGTCTGTCATCCAATACTTTTAGCCCACAATTTCTTCCCTCACAGGGGACTCTATGTATTATTCTCAACACCTGAAGAGTTCTCAAACACAGTGAGAGTGCCCTGTGTTTCTCACACAGCACTNNNNNNNNNNAAGGGAAAATCCTCTAGCACTAACACGTGTGACAGGTTTTAAGTGGTGTCAGTCTTGCTACCCGCTAGCAGAAGTAGCAAAAAAATCAAACGTAGCTGGTAATGTTTCAGAAAACAAAACCGAATACTTGTTACGCATGTGACT
>380005 NS=65 contig=overlapped:10
CTATGTGGTGCTGGGGACTGAATGCAGGGCTCCTTGTATGCTAGGCAGGCACTGTGCCGGGGAGCTGCCCAGCCCTTCGGTGTGAATTTCGCAAAAGGATGCACTGAGGCTAAGCAAAGACTCCATGTTGCATTCCTTCTGAAAGACGATCCCCAAACTGGACTTCTATTCCACATGGCATATTTCAAGAAAATAGTGGGCTGGCAAATTATCTTCCAAATGTGGAACCCTGGTTCCCACCCAGACATCTGCAGGCCCAGGAGGGCACTGGACT
>380006 NS=12 contig=overlapped:46
TGGTGGAGTAGGTTAAACTCCAGGATAAGGAAAGCATTCTGAACTTTTCAGGGGGAGGAAACGGGGTGTCATGACTGTAAGAGAACTGGCTTGGCACCAGCCTTCTCGGCAGCAGCAGCACCAACTAGGAGAAAACAGGATTCAAAATTCTAAGACAAAGAGTGTTCTGTACGGGAAATTCTCTGTCAGTCAAACCATTAATCAAACGTGGGGAAATTAAAGAAGTTTGCATATGACT
>380007 NS=81 contig=overlapped:86
ATATGGTTTAAGCTAATACCTTCTTCACTTCTTTTTCCCTGCTACCAAAGATACTTGTTTCCCTCTGACATAGTTTTGAAAGGGAGTTCACAGTGTTTTCCATGAAGGTCAGTATAGACTTGATAGTGTAGGTTTTGTGAACCGAAAGAGCTCACTGGCCTCTGCTCAGCTTTGTTACTGAACAGTGGGCATGGGACT
>380008 NS=132 contig=overlapped:53
GTGTGAGTGGGTGAGCAGGCCCAGGTGAGAACCTACTGGCTCTGCGATTGGTGACAAAGGCGTAGTGGCCTGGCCCTGGTACCCAGAGAAAGAGGACTGGGGACCACAGATGCCTCCTGGCTGTTGAGGACACAGATCAGGCCCCTTCCATGCCGGGGAGGCATGCTGACCTCAGCCCTGGATGGTCACAGAGACGCTGCCGCTCTTCCAGGATGCAGGCACCATAGGACT
>380009 NS=83 contig=separate
TGATGGATAATATCTCAGTGATTGCCAGTCTCATTTTAAACTATTGCAGAAACGGCAGTATCTTCCATAAAATGGGAGAGCAAGTTGAGAAAGAACAGTAATTTGATGGAATGTGAAACTTTACTAAGAAAGCTTTCCAANNNNNNNNNNATATTTTCAGAATAAATATACAGAAATCTTTGCACGAAAATTTGTCTTTCATGGGAAGAACTTCTTTGAAAGCCTTTTGTGAGTTAAAGTCTTTTTTGACATTTGTTGACAATTGTTGAAAAACAGCAGCATAAACATAAGACT
>380010 NS=28 contig=overlapped:80
CTATGCAACCAACAAAAGAATAAAAATAGAATTTTGGTTATAGAATAACCCAAAAGGAAGTGAATGCGCAGATACTTTTTAATCCACCACAACTCGACTTGCAATTCTACAGAGGGACTGTTCCTAACTGGAGCCACAATCTTCCAGACAATACGTGTATTAGCTAACGTCTGACAGGGACCCCAGCCCTCCAGCCACTGGACT
>380011 NS=29 contig=separate
ACATGACAATCCCACTCATCAAAAATGTAACCAACAGAGGCACACAGGGACATGTGTCTCATGATGCCCTGACCTGCTGGCTTCGTGGTGTTTAGCATGAGTTAGAGGCTGGCAATGCCTGTGGGAAAGTCCCCTTCAGTNNNNNNNNNNAATTTCAACTCTCCTGCAGGATCGTGTAACACAACTAACCATGACAACAGAGCAGAATTTGTGCAGATTTAGGCATTAAATTAAAGCTCAGCAGCTGTGCCATGCCAGTAACAAATGCTAAGGGAAAACACATAACACAAGACT
>380012 NS=74 contig=separate
CAATGGCTTCCTTGGGTCCTAAATTTTGGAAAGAATCCTGACATCTGTCAGGCTACTGGACGCCAGACTGCTAGTCTGTTTTGTAATGTTCTAAACCATTCTTCAGGTAGAAACAGCTTCAGGGGCGTAGAAAAACCGAANNNNNNNNNNGCTAGTGCACACTGGCTTCTTTAGGGGGCTGTGGGTGTGCCTGATAAAATCTTGAGTCTGTCAGCCAATTTACCAAGAAAGCAAGTGCAGGTGGGGCTTGCTGAATCATTCTATTTTCTGAGACATGCTTTCCAGCACAGGACT
>380013 NS=70 contig=overlapped:99
TCATGAAATTATCAAGCATCAAGCACCTATAGGCAATCTGAGGTTGTAGCAAGCCCTGCCCCAAATCTACCATGGAAACCAGGCAGTAAATGTCACTAATTGAAAATGCTAGCCAATGTTTCCCCCTCCCCTTCACAATTTCAGGGAGAAGTACTTGGTTTACTCAATAAATTTGACACATGACT
>380014 NS=55 contig=overlapped:48
AGATGAGAGTAGGAGCGAGAGAACAAGCTCTGTGACATCTATGATTCCTGATGAAACAGGAATCGTATCATAGAATAGATAACAATGTCCACGAGATTTTCCAATCCATTCCATTTGCAATAAAGATTGCGAGCTTTAGGAAGAATTCAGGGAGCTGCAGGCGTTCAGAGGACCACGGACAGTGTGAACATTTCCACATTCTCCTCTGATATCCAAGGCTAATTTGACACAGGACT
>380015 NS=15 contig=overlapped:36
TGGTGCTAGTCAAAGCTGGTGAATGAGCATTTACAGAATCATTGTCCTATCCAGAGTTTCTACTCCCAGGAAATGTTGATGGGAAGCACCCAACACTGTTCTGGAAACTCAGGGTGGAAACACCTCGCTAACTCTAACTGCATATTATTGATTCCTGTTAAATTGATTTCTTCTTTTATGCTGCAGTTGCCAACTAGGATAGAGTTTGTGTGTGTGTGTGTGTGTGTGTGTGTGCGTGCACACACATGACT
>380016 NS=62 contig=overlapped:91
CCATGTAAAACAGGACCTAAAAGCAAAACATCAAATTAAATAGTGTTTTTGATACATCTGAAAGAATAACAACACTGCCTTTTAGCTCCCAGACAAGGGAAAGAACTGTGACTCTTCAGAGCTTTCCTCATAGACTTTCAGTGTGGGCTGGAGTAGGGCGAAAGAAGGGGGAAAGGGGATTATCCATGAGACT
>380017 NS=32 contig=overlapped:133
ATATGCTCTTTTTGCTGCTCTTGGTAACGAATTTCCTGTAGGATGGCAGGGCTGTTCCTGAGCGGGTCTTCCTGGGTCTTGAGAACTTCATGAGCTTTACTCTGTCTCTTGTGGAGTACTCTTTGCTCACTGTCATAGATGTCACCAGACT
>380018 NS=89 contig=overlapped:92
CCGTGGAATTCAATCCTCTGAAACCATAAGCTCAAATGAAAAACCTTCCAAATTGCCTTGGTCATGGCGCTTTATGACAGCAATAAAAGAGTAACTAAGACGGCCTGCCAACCTTCTTGCTTGAGAACTGTACCAACTATGAATGACCTGCCCAGTGGTTCAGAGATGAAGCCTTAATGTCACCACAGGACT
>380019 NS=22 contig=overlapped:91
GCATGGCTCCCTTACATTGTCACTGGCTCAGCTCAGCTAAACTTACCAGCCATGTCTGGAAAGAAAGAACTGGAGGTACACAGACCTCTAGACAGAGCTTGACCTATAACTGCATCTAAACTAAAATAAAAAGAAATGCCATGGCAGAGGGTGTTTTAATCTACTTTTGCTTTGTTTTGGTTGTCATAGGACT
>380020 NS=20 contig=overlapped:60
ACATGCTCACAACCACACAATAGCTCATCAACCAGTAAAACTGATTGCATATTTAAACAATAGTTCAGCCCGGGTGGCTTAGTCAGTGAAATGTTCTGACCTTGTTCCTTAGAACCCAAGGAATAGCCAGCCTTGCCTAATGAGTGAGTTCTAGGCCAAGGAGACCTTGTCTCCAAGGAGGTGGGAGGTATCTCTAAGGATTTTCCTCTGGCCTTCATATGACT
>380021 NS=36 contig=overlapped:51
GAATGGCTACATTTAAAAAGATTGACAACACCAATTGTTTGGGGAGATGAGGAGCAACCAGGAGTCTCACACGCTGCTGGTGTGTGCACAATGGCACGGTTACCATGGGACACAGATTGACAGTCCCTTACAAAGATAAATATACATTTGCCGTGATATCCAGCGCTTCTACTTTTCAGTATTTATCCAAGGGATAATGAACACATATTTTTCATTCTGTATCTCATAGGACT
>380022 NS=87 contig=separate
AGATGCATGACACCGAATCTCGCTGGGTTCCTATTGTAATAAAGAGGCAGAACACATGCCACCAGGAAGATGATTTTACCCTTAAAATTTCAAATATTTCATGTCATACGCCAGGGAAGGACAGAAAGGTGACTCTACAANNNNNNNNNNGGTACTCAATTCCAAGGCAACTTCCAAGGCAACTTCCACATTGTGAGATCTCTTGCTAACTACCAAGGGTGCGGAGCTATCTCTCCTTATAAAGCCCAGACTTGGAACAAGGGTCTTGTCACCTGCATCACTTAGCACATGACT
>380023 NS=63 contig=overlapped:79
AAATGTACATGCAATAGTGCACACCTGTTCTGAGCCCCGGGGAGAACGCAGCGTGATATGGAGACCATAAGTAAATTGTCCTCGCCATTTGTTTTTATTGTTGTTAGATGAATGGCCTTTGTTTAGGACAGCGAAGGGATCAAGACAGGCTTCAGGTGACTGAATTTCAAAAGCGGGCCCCAGAGGAACCCATAGGCATTGGACT
>380024 NS=33 contig=overlapped:56
TGATGGAGCAGCTGCAGCACCCTGGAAGCTTAGCATGTTTATTACAGACAGCTGGGCAGGGAGGTGGTACTATCACATGCAGAGTAGCAGGGGTACAACTGAACAAGGAGGCAGGCTTAGCTAATTCCAGGATGAACAGTCCTTGCAGGGGAGCAGTCTTCAGAGTGCTAACATCCGTGGGGGAAAGTTCTGGTCAACAGTTTTTGCCTGCACTTTTGGCATCTGACT
>380025 NS=109 contig=overlapped:90
AAATGTTTTAGCCTATGAGGGCCACTCTCATTCAAACCAGCAAAGGTGTCTGGACGGGTCTGGTCTGAGCACCGGGAAGGGTTTGCTCTGTTCTAAGAAGAAGACAGTAGAGAGAAACTTCAGAAGTTACACTTGTCTTTAATATCAGATGCTGTGGCCACCAGGTCAAGACTGGCCTAGTGACTCACACGACT
>380026 NS=20 contig=overlapped:136
TGGTGGTATGGTGCCAGAAAGCAAACGGTCCCCAAGAATAATTCCCAAGACAAGCTGCAGGCACGTAGAAAAAGCTGGCAGAGGCCAGAGGACTCATTTGTAAAAATGTGATTGGCAGTCCAGTTTGTTCTTTTCATAACATTCGACT
>380027 NS=40 contig=overlapped:81
CAGTGACTATGTTTGTGTCCAGAATTCAAAACTTGTTGATTGGATACCCTCAATCACCACAGTATCATGGAGTAACAAAGGTGCTGACACATAATCAATTAGGAAGTCACCCTCATAAAAGCATAGAAAATCAGCTGGCTTCGTACGTAAGGTCTCTGCAAACAATTAGTGTCTCAGTTGGATTTAGAAGCCTCCATTTGACT
>380028 NS=50 contig=overlapped:122
TTATGTTTCTCTTTCTCCTCCATTTTTCCACCACTTAGTTGTACTTGCTCTTCTTAGTGGGGTCTGGGATTTCTGAGTGTCAGGGGTTGTCTCAGAAGTGGTCTCAGGAGTGTTATGCCCTACTCATGCAGCATAGCACCAGGCAACAGTCATCACGGGACT
>380029 NS=60 contig=overlapped:22
AAGTGCTTCACAAGTTCACTGTGTTCTTTTGAATTTCTATTTAAATTTATAGCCCTGTTTGGTCATGCCAAGGATATGCCTCATGAGAGGGCTGAGAACTGTAACTTGGAACTCCATTTTCAATGCTATACTGCCTATCAGAATGAAGAAATATAAGGGAGCTTTTTGTTTTGTTTTGTTTTTCGAGACAGGGTATCCTGGGTAGCCCTAGCAGTTCTGGAATGTACTCTGTAGAGCAGGCTGGCCTCAAATTCACAGGACT
>380030 NS=57 contig=overlapped:131
GGGTGAGGCCAGGAGACCCAGGATGCAGCCATGGGGCAGATGTGTGACATCTGAGAGGGAACACTGAAATCCCCACGGGAAGATATATGTCTGGCAGGCACCCTGGCGGAAGCTGGAACTGGGGATGGGGATTTGGAAGACAGCCATAGGACT
>380031 NS=77 contig=overlapped:9
ATGTGCAACCAAGCACCACTGAGCACCTACTGTGTGCATCACAAGGCCTCCTATGTCTCTGCCTCCCATCTTCATTAATGACCACACATCTATAGTGTATAATCAAAATTGCTGAAGTCCATTAAGAAGATGATTGAGGGTGATGGAGCATGAGGTCCTGAGTTCAACTCCCAGAACCCATGTAAAAAAAATAGAAGGTGTGTGCCAGCGTGTGCTTGTATTCTCAGGGCTGGGGGGAGGAGACAGGAGGTTCTCTGGTAAGTGAGCATGTGACT
>380032 NS=70 contig=overlapped:119
TTATGTGGTGCCTGGTGAGATGGCCCAAATACAGATACAAATAATGTAGAGGGGCCTTTCTGAGAGTGTCTGCCAAACATGTTCTTGACTGCAACAATGAGCCTGGGAGGAAGGCACACAGGTCACTTTACTCTTTGTTGTGTGTGTTCATGTGTTCATGTGACT
>380033 NS=98 contig=overlapped:107
GAGTGAGCAGTGTTTTCATCACTAATGCTTTAGCGTCTTCTGTCACAGATGATGAATTCCATCTTGGAATAAGTACTCAAACTGGCTGTGCCCAAAGCCCCGCTACCTATCATGCCAATAGCTACCTGTGGTGTTTCTGATATAACCATCATTATTACATCACTGGTCCATGCGACT
>380034 NS=31 contig=overlapped:125
TAATGTGATTTCTATACTATTTCTGAAGCTTCTGGGGTCCCCAGGCTCTTCACGTGAAGCGTCTCACTTCTCTGCAACTCTGGCAGCTAACATCCTCCCTTCCAAAGGAAACAACTGAAAATGAAGTTATGAGGCAGGAGGAGCACTCAGCACTTGACT
>380035 NS=94 contig=separate
TAATGTCTCTGAAACAGAACAATGCAAATCCCAAGGTTTAGCTTTTTCCAATGGTGGTGAATTTATGGATCTGAAAGGATTCTTTAGTGTTTTGATCTGTTATCTCCCATGTCCATTCTCTTATAAACATAGTTACCTCANNNNNNNNNNTTTTCTCCTGTAATCTTATCATGTAGACTGTGTGGGATCTGGAAGCCTGAGAGGGAATCAGTGATTGCTATGACAACTATGGCTTCCTATGGGCACTTAGAACAGGCAGCAAGGAATGGTGAACATCCCAGAATGCATGGGACT
>380036 NS=43 contig=overlapped:94
ACATGGTGAACACACATACACACAGACACCAACACCAACACACAAAATAAAAACAAGCAAATCTTATCAGAGAAAAATGTCACAGAATGTGTTGCTGCTGCCCCGCTGTGGGAAGGGTAGAGGGTCAAGTGGCCCTTACCGAGAAGAGGCGGTTACCCACGCATCCTAAGCTGTGGTATGCCATGCGACT
>380037 NS=23 contig=overlapped:124
ACATGCAAATACATTCACCTCTACACGCAGTGTGGCCAGACACAAAATAAAAACAATTTTCAACTGCAACAGTTACTCATGGATTTTAAAGCAATAGTGACTTAAGGCTTGGGTTTTAGAGAAGAGTACTGTCCTGCAAAACAGTATCAGTCACCCGACT
>380038 NS=23 contig=overlapped:53
CTATGTAAGGCTAAAAGATGCCACAAATCCCTAGAATTATGCTATGAAGCTCTCTTGTTCATTGAATGTGATTCCTGCTTTATACTTCACATACTTTTACAGTCCCGAGGTGGTAAACTTTATGACTCTTGAAAGAAAATGTGATTTATTGAGCTGATCCTATAATGTAGTTGTAGAGTGCTTGCCGGATGTGTGGAAGTCTCTAGACATGAACCACAGTATCACTGGACT
>380039 NS=122 contig=overlapped:84
GTGTGTGTGCCTGGCTAGAGGTCAGCATTGGTATCTTTCCCACTCATTCTCACCTTATTTCATTTATTTGGCAGTGCTGGGGGTCGACTCCAGGGGCCTGTGTGTGCCTGCCAGCACTCTGTCACGGGACTGCACGGCCTGTCCCAACCCTTCCCTTAGCTCTGACAGAGTCAGCTGTTGCTCTTGGAGCTCATCAGACT
>380040 NS=63 contig=overlapped:124
CTATGTAGTAAGAGGTCCCAAGACGACTGCTGCAGAAGCAGAGGTTTCTTGGGACCCAGGTTCAAAGTCTCAGAATGTCCTCTGTGTGAGTGACAGATCACTGAGAGCGGCAGGGAAGGGGCTGCTCTTGGGTTGCAAAAGGGCTGCTGTGCATGTGACT
>380041 NS=78 contig=overlapped:53
CAGTGCTGAGGCACTTGCCACATGCCAGGCACTGAGCACTCTGTAGCTTCTCAACCCGCTGGCAGCGTGTTAGTGATTGTTAGAGCATGAATGACTCTTTTACAGATGTGGAGGCCAAGGTCAGAGGTGTCAACCATAAAAGGTGGAGTTGAGAGCTGACGCCAGGCAGCCAGAGAAAATCCTAAAGCAGGGCTGTGGAGAGAGGTATCTTGGTCCCAGAAACACTGCCATGTGAC
>380042 NS=87 contig=separate
CTGTGAAAACTAGAAATACATCCAGTACTGTATTCACATACTTAGCAAGGTATCATGGGAAGAAAATGCTGAGAGAGCAAGGCCGTGTGTCGACTCAGGGAAGAGAAAGAAAGACTATAAAATCAGCCGATTTTACCAAACANNNNNNNNCTCAGGATTAACAGGTATGGTATTTTAGAACATAGTGTTTTAATAACTTCAATATAAAGAGCAATGAGCAACTACAGAGCTAAAAGTTAGTAGGTAATCTGGAGTAATTAAGAACTTTGAACACAAAGACACACACACACGACT
>380043 NS=58 contig=overlapped:58
TGGTGTACAGAAGGAAGACAGGAACAGTACCCTTTGCTTCTGCTGGAAACCCAGAAACTTTGTGTCAGTGGAGAACTGTGGGCCTGAGGATGTGTCTCAGCTGCAGAGTGCTTGCCTAGTGCCGTGACTCCGTGAGAATGCCCCTGATGGGTGACTCTGTTTGAGGAGGTTTAGGAGGGACAGCCTTGCCAGAGGAAGTATGTCACTTGGGATTAGGCATTGGACT
>380044 NS=31 contig=separate
TTGTGTTTTTTCCAGAGGTTTTATGTTTTCCATCCAATTGTTCGATCCATTTAAATTGTACTTTGAAATGCAGTCTGTAACTGCTCAGTTAAAATTTTCATGTAGACTAAGCTCAAAGTACCAGGTGTCTCCCTGTGATTNNNNNNNNNNTAATGCCTTTATTATAATAAGATATAGCATGATTCCCCATTTCTTTATAACACATTTTCCAACAATACAAATTTCTTCGAATAGTTCATGTTTCCTTTCTTTAAAAGTATTTCCCAAGTTATTTACAGTTCTCATCACTGGACT
>380045 NS=58 contig=overlapped:94
ATGTGCCTGTATTCACAATCATCATACATGTACCCTCATACATTGCATGAATATCATATACAGTAAAATATATAAAGAACATTCACTGCTTTCTGTCTGTAGTCTTTAGCACAGGAGAATGAATCCAGATGAGTCTGTTCTGACGTGATTTTACCTGACTGATGCCTTCTTGAATATCAGGCATCAGACT
>380046 NS=90 contig=separate
TGATGGAGTGTGACCTGGAAACTGTTTGATGAAATAAACTCTTTTTTCTTCCCAAGCTGTCTGTGGTTTTGGTGTTTTAACAAAGCAATAAAAACCCTAAGCAGAATCTGACCCCATGCTTTGATTATACTGATATATATANNNNNNNNNTGTGTGTGTGTGTGTGTGTGTGTGTATGGTTTTTTATGAAAGAATCCTCTTTAAAGACCTGCATATTCTAAGCCATTGTCAGATCTGTATACTTTTTAAAAAGCGTTTCTCATTTGATTTGTGAAAATAATATCTCATTGGACT
>380047 NS=98 contig=overlapped:97
CCATGTACATAGTATAATTTGCAGGATTTTGGACAAGGAAAACTGGGAGATCTGAAGCAGGATTTAGGTAGCCTGTGAGGTCAGAATATAATCCTCAGAGCCACTGCCGTTTGCATTAACCCACATTCCCAGTGGGAGGCCCTACTCATGGAGAGGTTTGGATATGTATGTACCCAAACACTTGACT
>380048 NS=82 contig=overlapped:77
GTATGCGGTACTGGCAGAGCCAGAAGGAGAAATAGGATCATCATCTTAGAGCTGATGTGCTTCAGCTGATGCCGTTATGAGCCTCCTGGTGTGGGTGCTGGGAACGCAACCCTGGTCCTCTGGAAGGGCACCCAGCGCTCCTAACCACGGAGCCATCTCTCCAACCTCAAGCACCTAATTTTTTAATGCTGGAAAAGCCATGAGACT
>380049 NS=87 contig=overlapped:29
CTGTGAGAATATCACAAGTTCAAAGTTATGGTAGAACGGCACATACCTGACTGATGAGCATAGCAGCAACCATTACTGATTCTCTCCCCTTGGCACCATTGATCATTTTCTATGTCATCCCCAGATCAATCACATGGTGTTGTCTCCTACTGAAACATTAATGGGGGACTTTTGTACACTTAGTCTGAGCAACATAGTCCAAGGTTATATAGAGCACAAGAAAAAAAACTGTGTGACCAAGAAGCACATAAGACT
>380050 NS=90 contig=overlapped:89
AAGTGGTCACTGTCCACTGTCCAGAGAGGGCATACTTAATGAACTAGGAGTGCATGCATAACTCATCTCTCCAGCTCTCTCTCCCTTTCTTCAGTTTCACAATCTACCAGAGAATGAGACTGCACCTCAATCTCTAGAGCCAGTGTCACCCGCCAAGAGCATTTATCATCTCTTACCAGCCTGATCCACATGACT
>380051 NS=63 contig=overlapped:110
CTATGACATAAATGTCTAATACTTGCACTTAACATATTTCTGTTAAACACATAGACACACAGACAAACAGAGATTGCATACAATGGCTGGCAAACACATACAGACTGGGGCTGAAGATCGACCCCAACTCTTCACCGATATAAGACATGTTATATTACTGAGTTACATCTGACT
>380052 NS=37 contig=overlapped:113
AAATGGCAAGCTCTGAGTTCAAGCAAACGATCGTGCTTCAACATATAAAGTGGAAAGCAATAGAGGAAGATACCTAATATCAACCTCTGGCCTTGATATGTGTATACATGTTCACACTCCCTGTACATATGAAAACACACACACACACACACCACACATACACATACGACT
>380053 NS=85 contig=overlapped:132
GGATGCCTGCCTGAGCCGCAGCATCCTCAGCTAGCAACACACATGACGTACAAGCCGTCCTGTTGCTGAGTGCGCAAAGGAAGGCAGTGGCATTGGGAGGGTTTGAGAATGTCCATTTCTCTACAGATAAAGCAAGTGAGGCACACAGGACT
>380054 NS=44 contig=separate
CAATGAGCCGTTGGTCTGGTTGGGGGCCTCTGGCTTCTGTGACACAGCAATATTGGGTCCTCACCAGGACTGCTCCTGGTTATCCTGTTGCCCTGTGTCATGGAGATCCTGCGGCTTGGATCAGCAGACCCGGCCCTCTCAAGCACTCCACAGATGGTGTAGATTTTGTGGTAGGCCAACCCAAAGCCCTGATCTGGGCCTGGGTGGTAGCTGAGCTGATCAGCTTGCTGGCTCTCCTGCATCTGCACCACCAGGGTAAGCTCCCCATCCCTGTTCCGGCTAGGTCACCCGACT
>380055 NS=50 contig=overlapped:75
TTATGACCATTACTGTCCCTATTCAACAGCAAAAGTTGAATCTTCCTATCTCCCCTTTCTGCCCAGCCCAAACAGGTCCAGCCACCATGGAGAGGTCTGGGGTGGGCTCTGCTTTCTGAGACAAAGGAATGCCTTCTGCAGCATGAGCCCTCAGCCCAGCCAGGGCTGCTTCTGGCATCATCTGATTTAGAAAAGGTGATCACCCGACT
>380056 NS=100 contig=overlapped:102
TGATGAAGGCTGTTGTCTGGGGCCTGACTTGAAAATCATGAGTCTAAGTCAACATTATCCACCATCTTCCACAAAGGAAGAAGGATGAAGAGCGTTCCCTTCCACCCTCTGCCTGCATGTAGAAGAGCTTCCATCAAATATAAACTCTGCCTTAGAACCTTGAGACTATCAGTCATTTGACT
>380057 NS=89 contig=overlapped:110
CAATGTTAGGGTCCAGAATATGCTGAAAGAAGGACCCCAGACTTGAGTAGCATGCAAACAACAAAGGGTGTTTATTCTGCAGAAGTCCTGTATGCTGGGACACCACCTTTACAACATGGTGGCTACGTAATCTTGATTGGGATTGGCTGATGCCCATGGAAGCTACATGAGACT
>380058 NS=130 contig=overlapped:112
CCATGGGATGCCAAGGCCTTCACCACTCCCAGAGAGGCAGGCAGGTTAGCACTGACTTCTGTTCTTCCTCTGCACCTGTCTCTGCCCTCACAGTGGGCAATGCAGAGTACCCATTCATTACCTGTTCAATCAACATCATACTCCTCAGTTCTTCAGCGGTCATCATTGGACT
>380059 NS=20 contig=overlapped:57
GGATGTAGCTAAATTTAGTCCTGGTGGGTAGAACTCAGACAGGTTTTTTTTTGTGTGTGTGTGTTTTTGTACCTTCTGCATTTATTTACCTAAAATGAGAGGGCTTCTCACCAAATACTAAGGTCAAAACCAAGAGTTTCTACGCTGAGTTCCCCCAAAAGAAAGCAGCAGTGACTTGCCCATCCCTCAACCCAAATCCTCTTAGTCCTTTCCTCCATGACATTGGACT
>380060 NS=92 contig=overlapped:98
AGATGAACGGAGTATGCTCGCATGGCTGCACCTGTCTAGTGAAATGCATGAACGGGACTGTCATATCGGAAGGCTCTTGGTGTTGAGGACTTGCCACTGCTCATTGCTGCTTGTCCTTCTGGGATTTAAGCTAGAGCTTCTTAGAATATGTCCAAACACCTGAAAGGCTGTGCTTGCCATAAGACT
>380061 NS=57 contig=overlapped:116
ACATGGAGCTCACAGCTGTCTGAAATTCCAGACCCAGAGAATCCCACTCCACCTCCTGGCTTCTTTCCTTCTGGCACTGTATGCACGTGGTGCACAGACTCACATGAAGCCAGAACACATATACATAAAATAAACAACAACCACAAAACATTCTAAGCACATTCGACT
>380062 NS=36 contig=overlapped:44
ATGTGCCAGGCCCCTTTGAGAGTTGGAGTCACATATGTAATAAGTTCTTCCATGGAGCCTGCCTTCTGTTAGGGTGAAAGGGACAGGGATGATGACCCAGCAGACTCAACCACAGCATAAATCAGCTCAACCACAGCATAAATCAGCTCCGGAGTTCGGGGTGGGTGGGTCTTAGGTGCATGGGTGGCAAGGCTCCTTATGTCTTAGTGCTGCTTCTGAGTGTCAAGGAGCACACCTGACT
>380063 NS=56 contig=overlapped:64
CAGTGGCCGGATGCTAAAAAACCGCTTCGAGCGTTTTCATGACGTATGCTTGCATTCCTATCAGGTCAGCTCCCTGTTCGGCTACTGTTACGGTTGACTGGTGAGAATTTACACAACTACCCCCTTCTCTGAACAATGGCCTTGGGCAGAGTGGAGGCCGCCTTCTGCCCTAGAACTTCACGTGCTGACCTGCCCGTGGAGTCTGGCTGACCACCCGACT
>380064 NS=95 contig=overlapped:115
CTGTGGAGGGGAGACATGTCAGTTAATGGATTATTGTGTGCTTGCTTTTCTGGGCTGGGCTGACATTTTCCTTACCTATTTAGCAGATTGAGGTTCCGGAACAAAGCAGACGTAAAAAGCACCCGGTCCAAGAAAGCCAGGTCTGTGAGTAAAGTGACATCATTGGACT
>380065 NS=77 contig=overlapped:42
AAGTGTGAGCCCAGTGCTGTGGAGGAGGTCCGCTGGGAACCCTGATCTCCAGCCTAGCCAAAATAGCAAGCCGGAACCCATTGAGGAGAGTCAGTCTCAGAAAAGCTAGTCAGATGATATTCTTGAGGTAGGCCATAGGCAGCCTGGCTTCCATAGACACGGACATACGACTGCACACAGCAGCGCGCGAATGCACACGTGCACAGACACAGAGAAAACATACAGTGTTATCACACAAGACT
>380066 NS=22 contig=overlapped:47
GAATGGGAACCGACCTGCACTTGAATCCAGCCCCAGCTGCTTTTCTGATACATGCTGCACTGCAGTTATCATTTGGGAACACTGGCAGCTAATGGCCAGCGACTCGGGAGATGTTTTAAGGCAGTTTCTGTGTCCTCGAGATTTATTCCCAACAGTTCCATGCTATGTAAGGCCAGACTACAAAATGCCTCTAAACTCCAATGTAGTTCTAAATATGGTTGTCTATTGCACAGGACT
>380067 NS=112 contig=separate
AGATGTTTTAAATCTTAGTCCTTTCAGTTTCAAAACTGTAACCTAAACCCAAAGATCAATCAATGATTTTAATAAGATCCTCACACTTAGATTTTCAAAATTTCCTTAGCCTGCAATGCTTTTTCTTCTTACATCTTCAANNNNNNNNNNTCAAAAATCACGATTTTATTGTGCTTCTCCGAAGAAGCATGATGTCTTTCCTCACCCTCCTGGTCATATCTCATGCCTCCTCTCCCAGTGACCTTAATGAAGTGGATCACAGGCTCTCAACTCAGAGACTACCCTCATGTGACT
>380068 NS=122 contig=separate
GCATGCTTTCTCAGTCAATCCATAGAAGCCATTTTAACGGAAGATGTGACATGTGCTTTCCAATGTGTTTCAGTGTAGCCGTGTCTCATCTCCGCTTTACCCTGCTTTGTTCCTCAGGGAGATTTGTGCGAGCTTTATTGAACACACAAGAAGTTTTCACCAAATTGTGCCATGCTTAGAGGATGCCTGAAATAAACTCCTCTGGCTTAGACTCCTGAAGCTCGAACCAGCTTAACCGGCTGCTTGGTTATGTTGAACTGAACCGCCTTCTTGCCTCCTGTAGATCATTAGACT
>380069 NS=46 contig=overlapped:126
AGGTGGGAGGGTCCACCTTAAATATGGACAAGTCCATGGCATGGGCTGGGATTTAGAACTGAACAAAACGAAGCAGGGAGATGAAGTCAGGCGTTCGCCTTTCTCTGCTTGCTAACGAGCTGCCTCACACTACTGCCACATGCTCTCCTCACCAGACT
>380070 NS=27 contig=separate
ACATGTATAAAAACAGCCTCAATGTTAAATATTTGACATAATTTATAGCACTAACTATAATATGGTAAGATATTTCAACAGATGAAATTCCAGGAGCTTTTCACTGATCCTGTGGGTGGGATTTATTTTTTTGTTTATTTNNNNNNNNNNTTACTTATTGGTTGTTGGTTTTGTTTTTGTTTGTTTTGTTTTGAGACAGGGTCTCACTATGTAGCTTTGGCTGTCCTAGGACTCACTTTGTAGACCAGGCTGGCCTAGAAATCTCAAAGATCCATGTGCCTCTGACACCTGACT
>380071 NS=93 contig=separate
CTATGGTGGCTAACTGTCCCTGCCACTTCGGAGCTGTTTCTGGATTAGGGCTCTATCTGCATTCCCTCTCATCATCCAATTTGCCTTTCGAAGAAATAATTTCCTAGGAAATGGGCACCCCATGTCTCTCTATGCCTGTGNNNNNNNNNTTTTTTTTTTTTTTTTTTTTTTTTTTTTTTTTTTTTTTTTTTCGTTTATCCTTAGTTTTTTGGAAACTGTCCGGGGACATGGGACT
>380072 NS=65 contig=overlapped:66
CAATGCTCTATCCAGGGATGTACTGTTAGGCAGTATTCAGAAGTGATACACAGGAAGAGCATTATTTGGGGTGCTGGTATACAGACAGGTGCTTATACTGTCATTCCTAAAATGGGTACATTGGAAAGAGCATCCTTTAGAGTAAATTAGCACATACTCAATGCAATAGGTTTACATCTTAACTCACACAAGAGAATGACAATAAATGACATATGACT
>380073 NS=40 contig=overlapped:66
ACGTGAAGATAAAGTAACTGATAAATTCAGAAGAAGTGTTCCAGTGGCGCCCTTTTGGTGCCCTTTGTGGAGAGAGGTGCAGAGAGGGTGAGAAACTAGGCGGATCCTGACCCACAGATCAGACAGTGGGTGTGCAAGAGACTGAACAGGGCAGCCTGCTTGGCAAAGAGTTGCATCTGCTTGTACCAGACTTCTTGAGCCCGGAGACACACAGGACT
>380074 NS=4 contig=overlapped:97
CTATGGAAACCTCAAGATTCTCTCAGTTGTTGATTGGATGAGAGGGAGAATGATATCATGAAACAGGTAAGAGCCAATAAGAGCTTCAAGAGCCTGTTATTAAAAGGGTGGAGTAGACAGCCTGTTGCAGAGAAATGGTGGTCAGCCTCACAGGCCTCAATCTGGGCAGCTGAAAGCACACAAGACT
>380075 NS=68 contig=overlapped:106
TGGTGTCATTTTTCATCTTATTTGTCTACACTGGGCAAGTCAAGTAAATTTCCTTTGTCTCCAGCACTTGACACCTACCAAGATGGAAGGACATTTTTTTTTCAGTCCTGGGGCAAATACTACTAACCTGTTCTTGATGGCCTAAGGTATTCTCCTGTATCCTGCACACCACTGGACT
>380076 NS=12 contig=overlapped:39
GGATGTGTTAACCCCTGGGGACATCCAAGCTGACAGGGGAAAAAAAAGGTATTTTTATCTTCAAGGGGGGGTTCATAAGAATCCTCCTGCTGGTTCTCACGAGGGCCAGCCAGTGGAGCTCATATCCTTTACCCAGATAAAAAGCAGGAGCTGTTAAGAATTCTCCATTTTCTGGGACTGTCATCACTTCAGATCCCCGGGGCTCAGCAAAGGCCCCCACGGCACAGCCAAAGTTCCCACGGGACT
>380077 NS=121 contig=separate
ATATGAAAACAAATAAAGGCAACTCTGTCTCTTATTAAGCCCAATGAATCCCTCTGGATCCCTGAGAGCTACAATAGTGCTGAGCTTATACTAAGTTCTCCATAAATTCATGGGAAATGAATTAATGATTAGGAACTCCANNNNNNNNNNACATAAACAGCAAATGCTGCTTGAATTCTAGATAAGTAAAAGTCATCAGACCTGAAAGTTCATTTGCTTTGCCTATCCATTCTTTCCTGTTATCCTTGAACTATTTTTTTCTTCATGTTCTGACTTAATAGAAAGCACAGGACT
>380078 NS=58 contig=overlapped:124
AGGTGATTGCCCACAGTCAGTATCAAAATTCCAAAAGAATTTCCATCTTTCTGAGTATGCAAGATGAAATTGAGACAGAAGAGATCATCAAGGACATTTTCAAACAAGGCAAAATCTGCTTCATCCCTCGGTACCATTTCCAGAGCAATCACATGGGACT
>380079 NS=25 contig=overlapped:25
GAGTGGTGTGAGATGACGTATCATTCCCTGATTGGCTGCTTACCCATGGTGTGAGATGACGTATCATCCCCTGATTGGCTGCTCACCCATCACCCCATATGACGCCTCGGGCTGGGCTTGTGATGACAGTTGCCCAACGGTCATAACGGTTTACCAGTTTTGAGGGCGGAAGCCAGCGCCATGGCAACCAAACCCCGGCTCTCCACAGGTCAGGTAATATTTTCACAGTAAGTAATTCACTGACTGGGGACATATGACT
>380080 NS=37 contig=overlapped:81
TGGTGTATAATAATCAGCTCTTCTGAAGTGATGATTTGTTTTCTAATGTCTGGTCTTGATTCATGGAGTAAGAACAATTACTGTTGATAGGGGAAAAGATGAGGGAGGGAGGATGGAAAAGAACCTGAAGGAAATAATAAAGAAATAGTGAAAAAAGAGGAAGCACAGCCAGCCTCCCCTGCAGTCACTAATCACACAGGACT
>380081 NS=76 contig=overlapped:85
CAGTGTCGGTGCTGTGCGAAATCTCCTTTCCTGCCTCCGTCTCTCCTAACTGCTGGGCAAGTGGATGAATGGCCGTTTTCCAGTACCACACCCTAGTTCCCTTCATTCTGTGTTCCTTCTCCTCAGTTCAGAGACACCCCCCACACACACACCTCTTCTCTCTGTTGGAACACTGTCTGTCCCTGAAAGCCATTCGACT
>380082 NS=18 contig=separate
ATATGTTAGGATTAGCATGATAAAATCTCCTCTTCGCTTTTTAATAAGTCTGTGCTAGGCTTCTGTGCTAGGCAGCCTGAGTTCAAAAAGACTGAAACGAACTCAAAGGACAAACAAGCTGCCCAGGAACACTAAAGACCNNNNNNNNNNCTTCCCTTCCCCCAAATTCTCACCTCCATCCCAGGCTTACCATTATTACGATGAGATGACAATGACTGCTTTTGGAGCATACATTCAGGACAAGGCTTCGATTAAATGGTCCAATGCCAAGACTACCCTAAGATACATCGGACT
>380083 NS=89 contig=overlapped:118
ATGTGGAAATTGTTGTCATAGAAGCAGAACACGTCCCGCAGAGCCACAATGGGAAGCATCAGGCTGGTAGAGACGGGGGAGACAGGAGAACAAGGCCCTTCCTTAGGAAGAACTGTGTGACGCCGTGCATGTATGATTAGTAAGTTTACAGCCCGGTCATTTGACT
>380084 NS=13 contig=overlapped:131
CTGTGGGTTAGTTTCTTTCTCTAACCTTTCCAGTTTTAACCTATTAGAGTTCACTTGGCTCCTGTTTTCTATTGAAAAATCTCCGCCGTTCCTTGAGTTCTCCCCCTTTTCCTCTGGCATGTGAAGACATTCCGCTTTATTTCGCACTAGACT
>380085 NS=53 contig=overlapped:119
GCATGTTCTCTCCATGCGTCTTAAAGGATTAGTGTTGAATGTATTCGCTTCAAGTTGTTTGTATTCTTGAGGAATTGTCCCTCTTATGAATACAAAGTAATCTTATGTCTGGTGATGTTATTGATCTGCAAGTCATTTTTGTCTGTCATTGTAGCACACCTGACT
>380086 NS=34 contig=separate
AAGTGTGTGTACATATGTGCAGTAATTCTGACTCCTGACAGTCTCTTTCTACACTTAGGAATGTTTCTACACTTGTCTTAGATATCTAGAATGTGCCAAGACAATTGTCAAACTGAGCTCTGGACAAACAAAGGAGAACCCANNNNNNNNNNATACGGCATTCTCTTGCCACTTGTTTAGGGTCCTGGGGGTGTTTTGCATTGCCAATATTGTCAGGACACATTCCTGGAATGCTGCATGTTTGGAAAATAGTTTCCAATGATTTGTTAACAAGCACAAGCTGAGAACACTTGACT
>380087 NS=24 contig=overlapped:61
ACATGGAGTCTGTTACTCCTAGGCCAGAGCTGACAAAGGTAGACACACATGGGGTTCGCTGGCCAGTAACCCTAGCAGAACCAGTGGGGTCCAGGTTCGGTGAGAGAGAGATCCTGTCTCAGAAATAAGGTGGTGGAGAGAAAAAGAGAAAGACACCCTTCCAAACTTTTGGCTTCCACCAGCGTCAAGTTCACACAAGAGGCACATGTGCCTGCACATGACT
>380088 NS=61 contig=overlapped:79
ACATGAATGAACCTGCACACACAAGCAAGTATACGCACACATAGACAGTGATAATAAGGATAATTTTAAACATTTTTTAAAATGTTTAAAGACTATTCTTGGTGTCAACAAGCAGCTCTGAGGCTGCTGGGTAAGACAAGAGACATGAAGGCGTTGCCACAACACACACCCGAGGCCAGGACAGCCAAAGGATGAACAGGCACAGGACT
>380089 NS=48 contig=overlapped:25
CCATGGTGCACATACATACATGATGCAGAATACTCAGACACATAAAGTAAATCTCAAGAAAACAAAACAAAACATTTTTAAAGCCTGTACACTTGCCTTGCAAGCATTGCCTTTTGTCTGGGCTGTTTCTGTCCCCTAGGAAGATATATGTATAAATAAGTGGTCTTTGAAGAAGAAAGGCTTGCTCTACAGGGTACTGGCTGGAAGCTGAAAGCCCTTATCTAAGTGGGTAAGCCAGGTGGGATGGCGCACTCGACT
>380090 NS=44 contig=overlapped:42
ACGTGAGGATGCAAAGTGCTAAAAAAGACGCACACACTGAGAGTTCCATGCTCTCCTGTAAGCACTATCTTGTCAGTTAGCTCCTTCACTTGACTGTCATGAGTTCTTTTGGGGGGACCTTCTCTGTGGTGGAAATAAACAGCCCTCCTGACCATATCTTTTACATGGTCTTCTCCCACTCTTGACAGTCTGTCACCCCAGCAGCTGAACTCATTCCCTGAAGACCTGGGTCCCATCAGACT
>380091 NS=64 contig=overlapped:84
GGATGACGTCAGAGGCCCTGCAAGTGATGCCAATAATACAGTTCTGGCCTCTCCTGGGTTCTGGCACTTTGTTATAGCAGCCAGCCTTCAGGGACTCAGTCTCACCAATGGAGATGCAGGTCTCTTACTGCTTAACCAGTGTGCCTTGGGAATCTCACCTGTGTCCATGCCCCAGTGATTTTCAAGCCTTGCACAAGACT
>380092 NS=70 contig=overlapped:88
TAATGTTTTTAGCCCTTTTTCCTTTCTCTGCTCCTTCAATGCTGAGGATTTGAGGGCTCAATCTCCTGATGAAGTTCCTGAGTTCTTGAAGTTGTGTTCATGCTACTGTTTTATTGCTTGTTCAAGTCTAATCATTCATTAGACTTATCATTCATTCCTGCTATTCTCCTTGCCACTTAAGAGCTTGCATATGACT
>380093 NS=13 contig=overlapped:70
GGGTGCTGGGAATTGAACCTAGGTCCTCTGGAAGAACATTCAGTGCTCTTAATCACTGAGGCATCTCTCCAGACCGTAGAGTACATATTCTAAGAATAGCTGAAAAGCAAAAACTAAGACGTAATAAGTGCAAGGTTATCCAGATGGAAAACAGCCGAAAGAACAGAACACACTTGCGGTAAGGAAAAGACAGTGAACACATATACACTTATGTGGTGGGAAGTGTGCAGAACGAGTGAGGTTATGAGGAAAGACAATAGCAACCAGCATGGGAC
>380094 NS=58 contig=overlapped:103
ATATGTTTGAGGGGTTGGGGAACAGAGCACTGAGAAATTGAGAAAATATAGGGAGGTCCTGTAGAGGAAGCTAGGGCAGGTGGAAGGTACCTGAGAGGGTTTAGGACAGGCCTGCTGGAACCAGGCTAGGATACCCCAAGGAGCCCGCAGAGAAGGTGACAGGCCTGCCTCTCACCAGACT
>380095 NS=48 contig=overlapped:85
CTGTGCTGGCTATCATTGTGACTTCCTTGTTTTACATTCTGAATCTGTTGTTGACCTTTTTCCCTTGAGATAATGCATAATACCTCACAACACTGTGAGGCCTAGCCCTTAGGGAGGAGGGTTCCAGGCCAGTACCAGCTGATTTCTCAATCTTCTGACTAGATCACCTATTTGCTGACATGTTCATTTCCATCTGACT
>380096 NS=52 contig=separate
TCATGCCAGGTCCTTGGATGTGCTGTGTTGCATGCCTAAGATACTCTTTCTCCCTCTGTTTTCTCAGACAGGTATTATTCATTTATGAAATATCAGCATAATATCCCCTCAGGGCAGTTTTGCTGCCTCTGCAGATTTTGNNNNNNNNNNGTCTTATTGAATGCCATAATTTTCTTTTACAATGTAGGAATCTAATTAAAGGGTTATTCATGCAATTATTAGTTTAATGCTCTGCTCTCCTGTTGAACTATAAGCTTCATTTGTTCGGGGACTATGTCTATGTTACACTTGACT
>380097 NS=102 contig=overlapped:35
GGGTGCTAGGAACCAAACACATAAACCCTGATCCTCTGAATGAGCCGTCAGCGCTCTTAACTGCTGAGCTATCTCAGCCAGCCCCGGGGCTATTTTAGTTTTAGTCGACAGTAACTGTCGATTAATTTATAATTTAAACTCCAGTCCGTGGCTCTCACGGGCTACGTGTCAAGCATCTCTTAGCCACAGTGGCTACTGGCTGATACCTTGGGCTGCAAAGCGACAGAGCGTGTCTGTGATCACAGGACT
>380098 NS=22 contig=overlapped:74
ATGTGATTATTGGACACTTAGGCCGGAGACCAGTCTTCTGAAGTTCAGAGTGAGATCTATGTTCACTCACTTAAAGCCTTTTGACAATAAGGTCAGATGTAGAAGAGATGCAAGCAAAGATCACTGATGGTACCTGGAGTTATTTTAGAGACCTCTAATCTTGGTGGGCAAAAAGTCAAGTGTCAAGTTGCATTGCAGTTCCACTTGACT
>380099 NS=61 contig=overlapped:118
ATATGAGGGACTGAGCTCCTCTGCTCAGCCATGCACACATAGGTTAGCATGACAAGGACTTGATTAGCTGGGGGAAGCAAGCAGAGATCCAGCATACAGGCAGCCCCCCGTATCTAGCACCCTGATCTCTTGGGGTCTTATCAGTCCAGGTGTAAAGCACAAGACT
>380100 NS=128 contig=separate
TAGTGGGCTGTCAGCATGGCCATTCATCATCGCCTGCATTAATAAGGGAAGAACAGAAGAAGGACGGCCTGCTGCCAAACAGCTTGGGGATGGCCCCGCTGCACAGATCCATCAGCTGTGCACACTGGCTATTTTCTGCTATTTCGAAATATAACACCGGGGTTTTTTTTTTTTTTTCTTTCTTTCTTTCTTTTTTCGGAAACATGATCCTAAACTGACCATCGTTCCTTGCTTTCCATTCCAGCCTTTTAAAGCCCACGGGAGCTTCATCAGACT
>380101 NS=54 contig=overlapped:113
CCATGTGCTAGAGCACCAGCCTTACACAGTTCAGGATGTTGGCGGTGATTTTCCGTGGAGGCTGAGTAGAGGCATCTGTAGAAGTTATAGACAGGAAACTCTTCACACAGTGTGGAACTGACAGAGACGGCAACCAAACCACCCACATTCAAGATAAGCTGGCACCTGACT
>380102 NS=81 contig=overlapped:24
CAGTGCAGTAGGAGTCGGTAAGATAGAAACACAATTGCAAAGAAGAGGTACTATAAATGAGCAGTCTGTGCCCAGGGAAGTAGAGGGAGGCTGAGCACAGCAGAATGTAGGGGAATCTCTAGCATGTTGTGAGACAGACGTGCATGGAATACTGGGTAAGTCTCCCTGTTTGTGATGGAAATGTTGTGGCATTGATGATTAGCACTTAGCCACTTAAACCTGTATGCTTCTATTATATATACATATATGTTCACATGACT
>380103 NS=139 contig=overlapped:38
AGGTGTTCGTGGCTGCATCCTGTTAACAGCTGGGGCTGGACAGCACGCTGCCGTGTCTCACCTGCATCCCATTCGGGCAGCTGACATCTTTGGCCACCTGTCCCGAGTCGGGTCCTTTGTTTGACATGAGCTAGCCCCAAGGGGTGTATCCCAGGGCTTCCCTATAAGCCCAGCTGCCACCTGTGTTTCATTGGTGCCTGGCCGTGCCCCCTCATTTACACAGGCCGTGGCTGGTTTACATCTGACT
>380104 NS=109 contig=overlapped:98
CTGTGGGAGTGCCACGGTAAAGAGGAAGGAGGGAATAGGAGAGAGAGGAGAGCATACTCTCACCAGGGACTGCCCCAGGCACTCTTGCCTTCCTGAAACATTTGGCTCACGGATTTGACGCTCAGCAAGATTCTGAGAAAAACAGCATAACACAAACAACACAGTCCTCTGTGTAGACACACGACT
>380105 NS=104 contig=overlapped:86
AGGTGTGCTTTGCTTCATTTGAATCTACAATTCTTACCAATAAAAATTTTCATGAACAACAATAAACCATTTCCAGAGGCTGATTTTCCAGATTTTAGCTCTCTGTCTGTCTATTTATTGAGAAAGGGTTTGACTCTCTAGGCCTGGCTGGCCTAGAACTCCATATGTGGACCAAGTTGGCCTCAAACTCACAGGACT
>380106 NS=13 contig=overlapped:99
CTATGACAACCAAAACAAAGCCAAAGTATATTAAAACACCCTCTGCCATGGCTTTTTTTTCTTTAGATGCAGTTTTAGGCCAAGCTCTGTCTAGAGGTCTGTGTGCCTCCACATCCTTTCTTTCCAGACATCGCTTCTGAGTTTAGCTGAGCTAAGCCAGCCACATTTTAAGGAAGCCATACGACT
>380107 NS=49 contig=overlapped:72
AGGTGAGCCCACCCAATGTCAAGACAGACAAAGCAAGGACTGTCTATTTCAATGGTGGGGAAAGCACTTTTTCAGTGCGTGCCCATTGGCTGGGTTGACCACACACTCTCCTTATTCACCATCACTCCGTGACAAGGTTAGTGGAGGCAGCGGCATCTCAGAACTATGGAGCATTGCCATTCCTACCGCCATTTCTTCTTGGGCACCAGACT
>380108 NS=85 contig=separate
GTATGTATTCGGTGAACCATATGTTCCTGTGATGGGTACTACTGGGATTCCATGAGCAAATGAGGAAATAAAGTCATGCAGGTTAAGCACTTGCTGCATTACACAGCCGGATAGATGAGGATTCTGGTTCCAGACCCAGANNNNNNNNNNCCCAGAATTCTTTTGCTAATATCCATGTCATCCATTTTAATATACTACTTCTTATTCTCAAGATGTGTCTTTACTAGAGATGAAAATGCATTTGGGATATATATTTGAAGGCTTGCATATCAGAAAATATCATTTCATGCGACT
>380109 NS=76 contig=overlapped:90
CTGTGGAGGTCGGAGGACAGCTGTGGGACTCAGTTCTCTCTCGCTATGGGTTCTGGGAATCAAGATCAGTTGTCAGGCTTGTGCAGCAATCACGATCGCGTTCTGAACCGTCTCGCTGGCCCCCAACCTGCTGCTTTATTTTCAAGATAGGAATATGGAGGTTAGCCACAGTTTCATGGGAGAAGCATCCGACT
>380110 NS=117 contig=overlapped:20
GTATGAGGGTTAGAAGACAACTTTCCAGAGTCAGTTCTCTCCTTAGACCATGTAGGTCCCAGAGAGTGAGCTCAAGTGGCCAGGCCTGGCTGCTGGCTCCTTTACCCACAGAGACACCTGTGGTTCCCCAATTTTTCTTTTCTTTTTGAGAATAGGGTCTAGCCGTGTAGCCCAGACTGACTGTAAACTGGCGATCTTACCACTCAGCCCGGAGTGCACCCAGCACCAGGTGCTCTGCCATGCCCTGTTCCAGCGCATTTGACT
>380111 NS=85 contig=overlapped:124
ATATGAGGAAGGCTGTGTTTGCAAGGCCGTTCTTGCTGGTTATAAGGGGAAGGGATGTCTCAGTAACCCATGGCTCTGAAGGCGTATATGCCAGAGATGAAACTGATTTCTCCTTAGGCAAGAGATACACTTAGGTATATAGAGCAAAACACATCCGACT
>380112 NS=77 contig=overlapped:118
GTGTGTCAATTCTTCCTTTGGCTGGTGCTGGCACTCTTGCTGAAAATCATTCATCCAGGCAGGGGAAAAGACTCAGGGATTAACAGCACTTGCTCTTGCAGAGGACCTGGGTTCAATTCCCCCCGGAGTGGCCCACAAGCTTCATTAACTCCAGTTCCACAGGACT
>380113 NS=27 contig=overlapped:60
CTGTGGGAGCTGGGGGCCTGAACTCCAGTCCCTATGCTTGTGCATCAGGCACGCTTGCACACTGAGCCATGCCCTACTTCTCAAAGGCATTGTTAGTTACAAGTCGTTCTTCAATAGGAGGCTAAAAAGTGACAACAGCAAAAAGTTCAGCACAGGTAATGAAATGGCCAAATTCAAGGGTCTGTCCATGTCAGTTTGACCTGAAACTTTCTCAGCATACGACT
>380114 NS=48 contig=overlapped:119
AAGTGAAAAACATCTAGACAGCAAGTAAACAGTGGAACAGAAGAAACGGGTTGTTCCTTGTACCAGCCCAGAATCACTGAACACAGACACAAGAGCACAGTACAAAAACTGAGCAAAAATACAGCTTCCTTGACCAAAAATTTAGACACCAGGAGACATTTGACT
>380115 NS=36 contig=separate
CTGTGGTGGTTGGCGGTATCACTCACTTCATATAGACTTGACCCTCTGCATTTGTAGGGTTCTGCATCTGAGGATTCAGCCCATTACAGGTCAACATATATTTTAAAGAAATCATGTCTGCACTGATATAGAATATGCTTNNNNNNNNNNAACACTTGAACCCTTGGACGATAAGCCACGTCTTTCCTACAGTTCAGTTATTTTTCACATTTGTTTGTTTGAGACAGGGTTCACACTGTAATCCAGGCTGGACTTCAATTCACAGTAATACTCCTGTCTCAGCTCCATGAGACT
>380116 NS=78 contig=overlapped:68
TGGTGTCATTTGGAATAAGCAGAATTGGCATCTGCTGATGTAACATGTTTTCAGTCAAGAAGGAAGAGCCTTGCTCCAAAAATATCCCTGCCATACTAGCCATGGGCTAAACCCCACAAGTATAGGGAGCTGAGGAAGACACAGACACTCTAGAACCAGCCATGTCTGGCTCCTGTCCCCAGTGTGTTGCTAACTCACTTTTCTCATCACTGGACT
>380117 NS=86 contig=overlapped:72
TAATGATAATAGGTTTCTATCTGCAGCTGAATCAGCCTGTGTCTGTCCAGCCATCTTTAGCTCAAATTAATCACAGCTTTTTAACTCAAAACAGTGCAACTCTGATCCCAGCCAATTAAGTCTGCGCTGTTTAGACGAAGAGACTAATATAGCTCTGAAAAGCCTAACCTTTGGCTGCAGGGATGTCTGGAGATAATGAGCTCCATTTGACT
>380118 NS=12 contig=overlapped:42
CAGTGTCACAGTGTCTCCCAAAGCGGCTGAGTGGGAGTTCTAAGCCAGTCCCTGAATTTGCTTCTCTTTTCATCTTTAACGACCCCCACATCTCCCACCTCCCTACCACATACATTGTTAAATAGTGAGGCTGACTTTGGGACTGTACGCTTAGGCACAGTTGTAGATCAATAGCAAGTAAGCTATTTGCACCTTTGCCTCATTTCTTCTGATTATTGTTTTTACTTTAAAAGCATGTGACT
>380119 NS=62 contig=overlapped:55
ATATGTTCTGCATGCTGCCTAGCAGCTCTGCCTTTTCTATTCTGCATTTGCTATTTTAAGCAAGTACATAATGCATCAATCTTCAGATTCTTACTTAATGCCTCTGCTACAGAATGAGGACACAGTGATCACGTCAGGCAGAGCAGAACAGTATTCCAACGGAGGGCACATTCCATGCAGCCTCACTTCCTTTTCCCTGGGATGGGGCATCTATTTCTGGCACAGGACT
>380120 NS=14 contig=overlapped:104
TTATGTTCTACATATGGCAATCACAAGTCCCCATTAAAGTAAGGAATGAAGTCTGTTTGTCTGCTGCTCATTATGCTGTGGATCATTACTAGCTGTGTTCTTAGTAAGAATCCATTCTTTTCTTCTAAGAATTGTAGACTTGTCCAAGTAGACTCTTATCTTGAGAAGACGCATAAGACT
>380121 NS=33 contig=separate
GCGTGTACGTGTACGTGTACCTCACATCTGCTCCACTCATAGAATATGTCATGTCTAGTATACGTCATTGGAAAGCGGTTCTAGAAACCAACATCTGCATTCGGGCATGCTGGCTCACCAGGTAAAGGTGCTTGTTGCCTNNNNNNNAAAGAGCTAAGTCCGGGCTAGAGAGATGGCTCAGAGGTTAGGAGCACTAGCTGTTCTTCCAGAGATCCTGAGTTCAGTTCCCAGCAACCACACGGTGGCTCACAATCATCTATACAGGGATCTGATGCCCTCTTCTGGCATACGACT
>380122 NS=2 contig=overlapped:101
GCATGCTCTGGTATGGGCTGCTCCCCAGTAATAATGAATTAAAAGATCTGACATTGTTTTTAAAAAAATAACTTATTTATTTTTATTTCACGTGAATTGGTGTTTTGCCTGATTGTAGGTCTATAAGAGCGTTAGATTTCCTGGGACTGGAGTTACAGGCAGTTGTGAGCTGCCATGTGAC
>380123 NS=107 contig=overlapped:28
TTATGGATCTATGTCCTACCAGGTCCCTGCATCCTGCTCTGAGGGCCAAGGGCAAGACTCCAGGAGGCTGAGTAAGAACAGGTTCAAGGCCCCATCTCTGCTATTGTTTTTCTCTCTAGGTAAAGCTTGACGACCTGGATTCATAATCTTACACTTTCCCTACTGAACACCATCTTGATAGAATCACTGTCTTCCTGGTCCAGACAAGAGTTTTGGGCCCTGGTTCTGTCACCAGCAGCTCTCCTGGCACACGACT
>380124 NS=38 contig=overlapped:54
TAATGGACCAGGAAGTCATCACTGAACGATAAGTAAGACCTAAATTTGTGCCTGGCTGAGTTTATAAGCAGAAGAGGTTAGCAGGCAGGAATTAGAAAGCCCCCTGGAGGTGAGGATTGAACTAGGATGCCTAAAAAGCAGTCTAGATACCACACCGTCAAGTTCAATGGGCTACTATTGAACAAGTGTGATGAGCTGGGATTGAGACAAGGCACTAGGTTCACACGACT
>380125 NS=74 contig=overlapped:81
TCATGCAATGTGACAGGCACTGGGATCAGTACTGTGAATATGAAGGCTTTGGGGTGTTACTGTAAAATACAGTGTAGTGGTAAAAAGACCCCGAATGCTTGACTTTAAGGACAACAGGCATAGTAAATGGTTAGATGACATGGGACAAGCATAAGCAGGAACACGCAATCAATAGGGCAGAGGTGATAACCTAGCATATGACT
>380126 NS=37 contig=separate
CTGTGCCTGGGTTTGTTATGTCGGGTTTAAAACATGTGGCTGTCACATTGTTTCTAAGAGTTATCTGAGATGCTGTTGTCTAGTTAAGGCAGAATAGTATGTGACATTTTCCTTTTGGTCAAAGCTAAGACCAAAATCATNNNNNNNNNNAGGTAAGAGCATTTGGGCTTCTCGCAAAGGACCAGAATTCAGTTCCTACCACCTATGGGGGCAGCTCAGAACTGTCTGTAAGAAAGCTTTAGGAGCTCTGACACCCTTTTCTGGGCTCTGGGAAATACCTGGACTCATATGACT
>380127 NS=62 contig=separate
TGATGGGTGTAAGGTGAAATCTCAGGGTCATTTTGATTTGCATTTCCCTGATGACTAACGACATTGAGCATTTCTTTAAATATTTCTCTGCCATTCGATATTCCTCTACCGAGAATTCTTTGTTTTAGCTCTTCACCCCANNNNNNNNNNAATTGGATTACTTGATTTGTTGCTGTTTAGCTTCTTGAGATTTTTTATTTGTTTTTAAGGACAAGAACTGAAAAACTGCTCTATAGTTTTACTTTCTATGTAAGTTCTTGCTAGGTTACTGTAAATTCTGCCACACACTGGACT
>380128 NS=63 contig=overlapped:72
CCATGGCAACTCTTATAAAAGAAAACATTTAATTGGGACTTGCTTTCCATTTCAGAGGTTTAGTCCATTATAGTTACGGCAGGAAACATGGTGGTATGCAGTCATGGTGCTAGAGACATAGAGCTGAGAGTTCTACATCTTGATCTGTAGGCAGCAGATCAAGAAACTGTATGACATTGTGTCAACACTGGGCGTAACTTGAACATATGACT
>380129 NS=34 contig=overlapped:69
ACATGTTGGCAACCTCTGACCTCAGCCCCTCTAAACTGAGGGTGCATCCTCAAGCCTTTTAAGGTTGCCCTTCTGCTGTTTAAGCTCTTCAGTTCTAGGTGAATCAGCCCAGCTGCTCTAGGAAAGCCGGGAGCACAAACCCATTGAGATTTCTAGTCCATCCCTTTAGAAAGAATGAGACTGGCATCTGGCCTCAGTCCATGCCCCACACGACT
>380130 NS=49 contig=overlapped:65
AGATGCATTTTGCGCTTAGCCCTTAAGCAAAAGTACCTAGTAGCTTGCTTAAGCCAAAGCACTCAGGAGAAAAGGACTGTGGCTTAGCAGGTAAAGGAGCTCATTGCGTAAGCTTGGACGCTTTAGTCTGATCCCTTGAACTCATGTAAAAATGGGAGGAGGAGAAGTACTTCACAAGGTTGTCTACTAAATTCCACACCCACACCATGGCACATGACT
>380131 NS=46 contig=overlapped:79
GCGTGGCATATTTTTAAATATATTCCAACAGTAGGTGCCCACAGAAGCTAGAAAGAAGCATAAGATCTCCTGGAGCAAGAGTTACAGGCAGTTGTGATCTTCCAACATGGGTCCTGGGAACTGAACCCAGGTCTTCCAAGAGCAATAAGTGCTGTTAACCATGGAGCCATCTCTCTAGCCCCCTATTAATTTTCCTCACAGGACT
>380132 NS=35 contig=overlapped:54
TCGTGACTAATAATACTTCAGTGTTAATTAGAACGCTGATTGACTTTGAATCTGTAATCTGCAGTGATTTAGCAACACCGAGAGTGCAAGCATGCCTTCCTGGGACACAGTTGCTCACACTCTGGCTGCCACCCTCCAGAGTACTCTCAGCTCAAGCGGCAGGGACTCTGCTGTGTACTTCTACCTGTGAGAAAACATCTCGTATTAAATACAAATTAATTCATGTGACT
>380133 NS=72 contig=overlapped:65
CTGTGGGTAGTTTAAAGCACCTTTTCCCTGTTCCTATGCCGAGTACAAGGTGGAAAGTAGAGTGAACGTGAGGCCGATGAAAGCAGCTCGGAAATGACCCACGCGTTTCTGCGCAGTTCCTAACAGAGCCCAGGGCAAGTAGATGCTGCTTGCTCAGGTCATGACAGAACTACCGTGGAGTGTCTTTAGCACCGTTTTACCAGCTGCAGACACGAGACT
>380134 NS=58 contig=overlapped:111
GGGTGCTGAGAACTGAGCCAGGATTCTCTGCAAGAGCGTCTTGTGTTTGTATCTGTGCACCTCGTCTCCAGCCTCCAGTTCCTTTTTGATTCATCAAAGTTCCATGTTGTTTGGCTTTATGGCAGATATTTGTTGTAACTTTGAAACCTAAGATTTCATGCACTCATGCGACT
>380135 NS=93 contig=overlapped:100
GCATGCCAGAAATGGGCATTAGATCTCTGTATAGATGGTTGTAAGCCATCATATGATTGTTGGGAATTGAATTCAGGATGCATGGAAGAGTAGACAGTGCTCTTAACCACTGAGCCATCTCTCCAGCCCAAGGTTATCTACTCTTAACTCCTCCTTTATTCAGTCAGACCCAAATCATACGACT
>380136 NS=61 contig=overlapped:104
CTGTGCTCACTGACACTGTTTAAGGAGCTTACTGTGAGGCTATTCCATCTGGTGTCGGGGGCTGGATCCAGTTCCTGAGACTTCAGCTGCTAACTGAGGCGCTATTACAACCATAACAAAAGCAACAGGAAGTGGGCGAGTCCACCTTACACAAGTACAGGGGCGTCCATCCACCAGACT
>380137 NS=67 contig=overlapped:103
ATATGTCTTCTTCTCTGCAAATCAAGAAACTTTCAACAAAATTGAACATATATTCAGGCAAAAAGCAAGTCTTAACACATACAATAAGACTGAAATAATCCCTTGGATCCAATTAGACAACCATGTTCTAAATCTGGACCTCAACAATGACAGAAAGAGCAAAAGGCCTACACATACGACT
>380138 NS=62 contig=overlapped:92
TCATGGCATTTTAGAAGGCATCATTCATCTTCTATCTTAAGCTGTCACACTAATTATGCCTTTTAACCTCATGTGGAGATTCCTAGAGAAGGCTCAAGTGTCATTTTTCCCAGTTTAATTTGCCTCTGAATTTTCTCTTGCTGTTATAACTGTTGTTACCGTTAACCATCAAAAATTATTTTACACTGGACT
>380139 NS=28 contig=overlapped:22
AGATGATTCTCTCACGCCCCCCAACTTTCCAGTGCAGACTGAAGAACTTAAAGCTGTGAAATAATTTAAGAGTTCAAAGAGATCTTTACTCAGTGCTTAAAACTAATTTCTCCCCCACAAAGCTGTTCTACCTTTGAGTCAGGGGTACATCCTGACTTTCCATCTTGAGAGCTGAAAGACTAGACCAATCAAGTAATTAATTATACAGGTCATTTTCCTGGATCGCAAAAACATAAAGGTTATAAATGGCTGCATATGACT
>380140 NS=8 contig=separate
CTGTGCATTTAACAAATACTAATGGAATCTGTGATCTTGGGAAACTCATGTCAAGGACAAGTGACTTTATTACTGACCACTTGAAAGAAATATGTGACACTTTTCCTGAACTAAGAGTCTTGGACACAGGAACTGTCATCNNNNNNNNNNCAGCCTTTCTCACAAGTAGTCTGTCCAGTTGGTCCCTTTAATAACTGGCTCATTAAACTCTTACTGGCTTTCACCTGTTTCATGATATCCTTCTGCCTCTCAGCCAATCAGTGCCTGAGAGAATCTTGAGATTTCCATGGGACT
>380141 NS=64 contig=overlapped:82
CCGTGTTTATCACTGTATTGGGGAAAAAGAGGAGTTGATTTCATTGGACAGAAAGCTGTAAATGATAGCTCTCTTTTCACAAATCCTCAAAGCAATGGAAAGGTATGGACTTTTAATTTCTTGTACAGTAAGATAAGTGTTTAGTGGTATGATTGCTATAGTTTTCAGGCAACGAGAAGATTTTTGAGCTAGGCATAGGACT
>380142 NS=51 contig=separate
AAGTGGTTGGCCTACCAACCTATTTGGATTGAACAATGATCTATGAGTAAAGTAAAATTACTGGCACTAGAACAGCTAGTCCTGGAACAGCTGGAGGCTCATCATACAAAGGAGTACAACAGCCCTTGGAATGCTCCTGCNNNNNNNNNNGATCTCAGAGCAATTAACAAAATTATTCAGCCAATGGGATCATTACAATCCGGAATCCCATTGCCTTCCTTGTTACCTAAGGAATGGCCTATTATAGTGATCAATTTAAAGAATTGCTTTTTCAGAGTTCCTTTACATGAGACT
>380143 NS=23 contig=overlapped:124
CTATGATCCCAGCACTCAAGGAAGCAGAGGTAGAGGGATCTTTCTGAGTTCCAGGCCAGCCTGGTCTACAAAGCAAGTCCAGGACAGCCAAGGCTGCACACAGAGAAACCCTGTCTCAAAACAAAAACATATAGAGGAGCTCTTGGGGGCGCACATGACT
>380144 NS=93 contig=separate
CTATGAAAGGTACAAGGTTAGCATTTTTGTTTTTATGAATGGCAGCTTCCCCTTCCAAGACAAAACCACATGCATCAATCTTCTTTAAGGTAGCTTTGAGTCAGTGGCAGTGGCTTTCTAGTTGTCTACACCAACTGAATAGGTCTCTGNCTTGTCCTGCCCTTGTGAACAAGTTTTCCAAGTTTCTCTCCCAAGATCATATTGCTTGGCCCTACACTGGCAAGAACTGGAAGAGTAGCCCACAGCTCACACCTGGCTTAGACGTCTCCAGAGGCCTGAGCTTTCCACACGACT
>380145 NS=122 contig=overlapped:96
AGATGTGTTCCCTGACCCACAGTCCATGTCAGGGAACCCAACTTGCCTAGCTCCTTTGTCACACTTATCAGCTGAATTAACGGGGTGACAATCTCTGATTCCGTTTCACAAGGTCACAGTCTTCTGCACACTGCTCCACCCCTGACTCCTGGCACAGAGTTTGGTGCATGGGATCTGCCCACGGGACT
>380146 NS=71 contig=overlapped:71
GTATGATGAAGAATGGTGGATGAAGAATGGTGGATGAAGAATGGTGGGTTCGGCTGGAGGGAGGAAGGCTGTGGGCGCTGAGCTGCAGAACTCCGTGTTCTCATCTACATATTTACTAGTCACTTTGCTACTGCTGTGCTAAAACACTGTGACCGAAGCAGCTTATAGAAGAGACACTTTATCCGGTTTACAGTTCTAAGAGTTCATCGGACT
>380147 NS=112 contig=overlapped:73
GAGTGAGGGCTCAGTCCGGCCTGGTGTGGACAAGCAGCCAGTGTGGGAATACCTGACCAATTGCTGGCCACAGTAAGGACGGTCGGTCACACTTGGTCTCTGCAGGGTGCTGGGTGAGGGTGGTGCCGCCGGACACACCCATCAAGGCTCTTCCCTGTCCCCCAGTGATGCAGTGACAGCGATACCAGAGCCCCCTGGCTTGCACCTGACT
>380148 NS=68 contig=overlapped:86
GTATGTCCTAATGAGGACGCTGCAGCCTGGGGAGTTGGCCACAGACCAGCATCTACGCCACATTTGGCAGCCTCCACCACCGTCCACTTCCAGTCCCTCGCACTGTGTCCTGCTCCATGCCTTCTGTGATGGTCAGGGTTGGCTGTCAACGTGTGGGATCTAGAGTCAGCAGGGTGGTGGCTCTCTGGGCATGCGACT
>380149 NS=56 contig=overlapped:14
ACATGGGAAAGTGGTGTCAGCCTCGTTTTCCACTGCCAACTATATGCCAAGGGAGGGTTGGATCACTTTATCAGAAGTTATGCTTTAGAATCTTATCGGCTACTAAATTCAGTATCCAGGAGAAAAACTAATCCATACGCTAAAAGATGTTACATTTAGGAAAGATTGCTAGTAAAAATGGAAGTGGCCAACCTGCAATGCAGATTTCATTCCTACAGGTTCAAACCAGAATGCCTCACAGGCAGATGCACTGATGTTTTCCATGAGACT
>380150 NS=99 contig=overlapped:86
GGATGAGGCCAGGGATGCAGATGAGTTCTGGGGGGCCTGGAATGGGGTGGAGCAGATTCTGAGGCTGCAACACAAAAGAGAGTATGTGGGGTCACCAGATAGGCCAACAAAGGTTGGGACAAGCACAAGCCTAAGTACTGCTGGGAGTGAGAGTAGAGGAGATGGGCAATGAAGCCATAGACCATGGGACACAGGACT
>380151 NS=34 contig=separate
CTGTGTATGTGGAAAACAGGCTATAGATAGGGACTGTTAAGATGATGCAACGGGTAAAGTGCTTGCCATGCAAGCGCGAAGACATGAGTTCAGATCCCCAGACCCCACATAAAGCAGGATGCTATAGCATTCACCTGTAANNNNNNNNTGAGCCAGCTACCTCAGTGTACACAGTGGCAAGCAATGAGAGTCCTTGTCTCAAACAAGGTGGACAACAGCGACCAGCCAAGACTGTTCTTTGACCCTCACAGACACACCTGGTAAATTCCTGCCTCTACTTACACACACAAGACT
>380152 NS=33 contig=overlapped:70
TGATGATGGTGATGATGATGATGATGATGATACAGCCTAGCTACCTTATTTAAAGTTTAACACTAGCAGGTTTGTAAAGTTTTCTTCAAATGGAGCTGAAAATATTACAGGTAATGTGCCAGCACCCAAAGCAGGCCTTTGGTTCAAAACATAATGTTGTGAACAAAACTACCAGCCCTCAGCTGCCACAGAGAAAAGAGTTAAGCATGGGACT
>380153 NS=19 contig=overlapped:72
GCATGGAATGTTGTTTAAAAACAGGTACCTGCACCTGACTTATCTCCCTTAACAGCCTCATCCAGATCTATCCCTTTTGCTCTAATTGATAAGGTGTCATTCTTTTTATGCTTAAATAATACTTCGTTGTGCAAATACAACACACTTTCTTTATGATTTCATCCCCACTTAGGGATATACTGTCTCTAACTCACACTCCATATCATCAGACT
>380154 NS=45 contig=overlapped:99
GCATGGGTACCTCCTAAGGTCCCTTCTCCTGCTGGAAGGCCCTGGGCTCGGCATGTGAGCCTCTTCTCTGCATGATCTTTGTAATCTCACTCTACCCCTTGGTTTTAAATTTCTTATATCCACTGATGCCTCCTAAATTTCTTTCTCAGCCAGAACCTCTCTCAGAAATCCCAGTTCATTCGACT
>380155 NS=89 contig=overlapped:74
AGGTGTCCTTTCCGCTCCTCACAGGGACTGACTGAGGACAGTGGTAAGAATCATTCAGAGTCTGTCCCAGATTCTCAGTAGTGGGTAAAAGATACGGGCTTTTCAGGTCAGTGCCTCCTAGAATAGGGTTGACGAACATCTGTAAGCATTTCACGCTTTGCAGGGCACATAGGTCTCTGTTGCACATCCTTTTGTTTTGTGCATGTGACT
>380156 NS=44 contig=overlapped:126
TGATGGGTGGCAGAGTGCAGGGAATCTTATGAAAGAAGCAGAGATAGTAAGACCTGGAGAGGACAGGAGCTCCACAAGGACAGCAACAGATCCTAAATTTCTGGACACAGGGGTCATTTCTGAAACTGATACTCCAGCCAAGGACTACTCATAGGACT
>380157 NS=107 contig=overlapped:71
GTATGGGAGTGTAGGTACCCTTGGAGGCCAGAAGAAGGCATCAGATCCTGCTGGAGCTGGAACTTCAGGCTGTTGTGTGACTCTGTAGACATAAGGGCTGAGGACAGAACCCGGATTCTCTAGAGGAGCAGCTGTCACTCTGCTGTCCGTCTCTCCATCCTGGTACAATGAGTTTCGACAAATCTATTCACTCACAATCATCCCCACAGGACT
>380158 NS=7 contig=overlapped:42
TCATGGAATGCTAATTCAGTTTCCTTTTTTTGTGACTTAATTGCCCGCCAGAGAAATAAAGCTAAGTCAGACTTGGAGAGGCAATAATTAGGAAAGAAAGATCTCTACTCATGCAGTTCTGAAGCAGAACTGCAATTTAGTTGTTAGGTTTTTACAAATTGCTTCTTCCTTTAAGTGGCTGAGTTGTCGACAGTGAACTCTGTCCTCTGGAATGGTGGCCCTGGTTCTGTTTCCACATGACT
>380159 NS=24 contig=overlapped:82
AAGTGAGCGTTATACCGGTACTCATCGAAACTGTGTCATAGACCGGCTCCTTGTGAAAATGTGTTGCTTTCTTACATGTTTTTCACCTCCATAATTAAAGTTGGAGGATGTAGATGCTATGCAGATTTCAAAACCCTGTCTTCTTTTAAGTAGAAATGTATTTATTGTTGTTGTGGCTGGTAGTGTGTGTGTACATGTGACT
>380160 NS=12 contig=overlapped:94
CCATGCACATTCCTTTAAAAGGCTGAAAATATCTTTCAGGGATAATATACTTTGTCCAGATGAATGCAATGGAACAAGCTTGTCATTTGACCTCCATGTACCCACATTCTCGCCTTCTTTCTTTCTCTCTGTCTCCATCCCTCCCTCCCTCAGTCCCCCCTTTCTCCTACACACACACACACATACGACT
>380161 NS=98 contig=overlapped:94
AAGTGGAGTGTGGCTGTAGGTATCTGTATCCCCGGGCTGGGAATGGGAAAGCAAGTGGGAAAGCTCTTGCTGATTGGCTCGCCATCGCAAGCGAGCCTCTAGTTCAGTGAAAGGTTCTGTCTCAAAATACACAGAAGTCTGCAAATGTCCTCCTGTGGTGCGGAGGCCACAGGCACAGGCACACTCGACT
>380162 NS=5 contig=overlapped:101
GCGTGTGTGTATGTAAGCACCTTTTAACTTTTAGAGCACACTGACAGGCTGATCATCACCTTGACCTGTAAGAGGATGTATGTGAACCATCCCATTCCACCCTGAGGGGATGTGAAAACCAACTCCCCTAACTGTCCCTTAGAAGAGGAGGTCTTGATTTTACAAAGAACATTTCACCCGACT
>380163 NS=49 contig=separate
CTGTGTACTGGGCCCGGAAGCTCAGACTGTTCCTAGCCTCCCTGCTCCATCTCTGTCCTCACCCAGTGCTCCACACTGGTTGTGTTTCCCCTTTACAGTGAGCTTATCCTCCTGGGTGATGGGTGGTCCTCCTAGGTGACANNNNNNNNNNTGGGTCTCAGAGGGCCAGAGTGTAGGGAGCCATGGCATGAGGGTCAGCTGGGCACACTTATTAAGATCCTAGGCTGTCCTCTAGTGCTGTTCGTGACCCTGTAGGCTGGGGAAGGTGCTCCCTCAGGCTTCAGCTCATAGGACT
>380164 NS=96 contig=overlapped:111
GTATGACTCTGGGGCCATGACCCAAAGTCATTTTGTGAACTAAGCAGACAGTCTCTGGACTTCTCAGATGTGACTGCCCAACAGTTAAACAAACACTAAGAACAAAACTAAAAAAGAAAGAAAGAAAGAAATGGTCAAAATAGCCAATGACCATTTAATGAGAACATTTGACT
>380165 NS=70 contig=overlapped:119
TAGTGAGACAGGAAGGTAAGATGGAAATGCCAGCCAGTCTAGAGTACGGCAGAGCAGAAACAAGGGACTCAGCAGGGCGGAAAGAGAGCAGGATTCCTGAAAGCTGACCCCTGACTGCCCCACTGGGGGTGCCTACCGCCATACACATCAGAAACACACAAGACT
>380166 NS=68 contig=overlapped:106
AAGTGGTAAAGGGCTTAGCCTGATGTCTCCCATACAGAGTTCTGAAGTACTGACTGACTTGTCTGCCGCTTCAGCCTTTGTCCTTTCTCTATTAGAGGGACTTAGCAACAAAGTCTTTAACTGGCGGCATGAAAGAAAGGACATCAGGCCAGCCCGTCGCAGGTGTTAGCATCAGACT
>380167 NS=102 contig=separate
AGGTGCGTATGAACCGAGAAGTGACATCTTTACTTTAATCCTGAAGGAGGAAACCAGGAAGGCAGAGGCAATAAAGAGGCAAGGCGCCCCTGCTCCCCGGAACTCACCTGCGGTGGACACCACGTAACGCGTGTCCGCTTGAGACCGNNNCGCACACCTGCAGGGTGGCAGGCGCTCCCAGAGTGAAGCTGCACAGAGGCGGCCCGGCCGGACGGTAATTCCTAAGCAGCAGGGCCGCTCACCCACTCGAGCTACTTAGAAATTATCACTCAATCAATTTCCATCCACCTGACT
>380168 NS=106 contig=separate
AGGTGGGCCTTTATGCTCAACAGAAGGCTGAAGCAGAAGGATGGTTACCAGGAGTTCAGTATCTGCCTAGGCCATATAGTGAGTTCTAGTGTAGATTAAGCTAGAGTGGATCCCTGACTCCATACTCGAAGGTTCATGATGTGAGCACNNAGCCCATTACCCTTCTCCACAGAGCAGATCCCATGGTACAGACTGTCCGTTGCTGACAGCAAGCCCTCTAAGCGGGAGGACTCTCTCCCATGTCAGACCCTTGTTTGCGTTGCCTCACAGGTGGATCGTGCAGAGCACAAGACT
>380169 NS=64 contig=overlapped:111
CTGTGAGCCCCTGTTCCTCTTCATTTGTCTGTAAGTCAGTGAGGTCAGGAAGAGGCACGAAGCATGCAGCCGAAATGGTCACTCACATAAAGCAAATAAAATCAGGATTCTTGGAAACAGCCTAGAATTCAAAAGCATTTTTAAAGCACTAATATTCTTGTCATCATCCGACT
>380170 NS=125 contig=overlapped:14
AGATGAGATTTCAGTAGGGTTCATTGCTTTGGTAGGATACTGCATTTGATAGGGAAAGTGATGGGGTTTTCAGTCTTGACTTGAATCTGTGTTTCAGCAATTTAGGGGTTCAATGAGTTGATTCTGTCTCAGGTATCCTATTGAGCACAGATTTCTGTTGAAACGTAACGTAGCTGTGTGCAGGACTGCTGTCAATGAAAACAAGTTTAGATCTAATTCATGTATGTATAGTGTGAATTTCATGTTTAATAGCTATGAGGACATGAGACT
>380171 NS=59 contig=overlapped:87
ATGTGTCAAAGCCAGAGGTCAACCTCAGCTGTGAACCCACATTTGAGACAGGGTTTCTTTCTGGTCTGAACAAGCCTCCCTAGTGCTAGCATTTCACACCTAGTTTTTTCACTTGGGCCCTGGGGCTGAACTCAGGTCTTCATCTCCTTACAGAAAGTACTTTACAGACTGACCTGTCTCACCAGCCCCACCAGACT
>380172 NS=44 contig=overlapped:120
CTGTGGGCACTATCCTCACCATTGAAGAGCTGAGAGACACTTTGAAGTTGTCCTTCAAAGAGGGGAGTGCTGGGGTACTTACCACCATCTCCAGTACTTTTCTGGTTAACATTTGTCCATGGAGCATCACTGCCCAGACATTCCAGTTTACTCTGCACCTGACT
>380173 NS=6 contig=overlapped:73
GTGTGGGCTGGAGCCACACCCCTGAAGAAAACTGACCCTCCCTCCCTCCTGAGCGGCTGCCAGTGACTAATAGTCCCTGAGCTAGATGTGCAGCCTGGAGGGCCAGTCCTCATCCATGCGGGGATTCTAACCCCAGGTCTGGCTCTGCACAGGCGGCCATGCTGAGAGTTCTTGATGCAACAGCCCTCACTTGTGCACTCAGCACCAGACT
>380174 NS=98 contig=overlapped:77
CAGTGCTTCTCTTCATCCTCAAACTCCAGCCAAGCTCACCAAGAACTGCCTGTGTGTCAGTCCCGAAGTCACCCTGAAGGAGTTCAGGATGGAGTCCTCCTGGGACAAAGCTGAATGCAGTGTCCTCTGCAATGCGAAGCACAGCTGTCCCCCAAACCTCAATAACCCACCTATCAGAACAACAACAACAAAAAAAAACACTTGACT
>380175 NS=16 contig=overlapped:73
CAGTGACAAGCAACACCAGAGGTCTGCTGTCTCACTTCTATTTTATAACACAGACCTCAAACTGTCTGGTTAGTGTGCTAAACCTAGTAATGTCTTTTTTCCCTAAAAGCTACTTTTTACTAGTATAGTTTGGGTTGAAAATAAGGTGAAAGTGACACAAAAAATACTAGGGTTCCAAGATAATTCACATACAAATCTGACTCACTTGACT
>380176 NS=117 contig=overlapped:103
AGATGGGAGGGGCATGAGCTAGCAGCTGGCGAGGCCATTTAGCACCAAGGCCTTTGTTTCATGGGTGAAGACCAGCTTTTATGTTAGAAAAGCCAGGGTCAACAAGGCATGCTGACAGCAGTGCCTTTTGGGCTGGACCAAAGTTTGAGCCTGATTCTGAGCTTGCTCTGTGCATTTGACT
>380177 NS=56 contig=overlapped:106
CTGTGGAGAAAAGGAAGGCATTTCTCCCATAAATATAATTCCCAGGAGCTATGAGCGACTGGACACTTGCCACCTGCCACCATTTTCTGAATTCTGGGCCTTTCCCCTGCCTCTGCCACTGACAGTTTAATCAGCCTTGTTCTGGAGCCTGTGTGTGTACGCATGCCTGCATGCGACT
>380178 NS=84 contig=overlapped:12
CTGTGTCCCATAGTTTCTCTGTCTTTTTTCAAGGCCAATTTGACTTCATCTTCTGATTCAAGTTCAACAAAAGCCTCGCCACTCGGTCTGCCTTCTCTGGTGTAGATGAAACGAATACCTTGAGCCCCATTTTGAATTTTGCAGTCTGAAAAGAAAGCAACTGTCAATACAGAATTTAAAATCTAAAACCATCACTGGGTGATAGAGATGAAATGCTTATTTGTGTCGTCACAAAAACCACCACGTGTAAAGACTAAACTGACCATGCGACT
>380179 NS=91 contig=overlapped:51
ATATGTAATTTGTGTGGTCTAGCCACCCTCTTCCACTGTGGCTCAAACCTTGCAAGACAGCCTTGGAACAGCCTCTGGCAGCCAATGGGATAAAGATGCACTCTGGCAATGGTCCCACTTGGTCACACAGGAAAGAACATGAGGCTGTGATGGTGCCCAAGCCTGGCAGCCATCTTGAGCCTGTTAGTCAGGTGTAACAATGACAGGGCAGATTGGCTGACCTGCATTTGACT
>380180 NS=109 contig=overlapped:106
GAGTGTTTAAATGCCAAGAAATCAAGTAACAAAATGTTCAGAATACGATTTCTAAATACTTCCTAGTAGAGACGTGCTTAAATACGGTTTGGGGCATGGAGCAGAGCATAGGTGTAGCCATAGAAGCAGCAGTGAGATAGAATAAAACGGCTCAACTGTATGCAACATTCATTTGACT
>380181 NS=11 contig=overlapped:105
GAATGACAAGAAATGCCAGCAGGATGTGGAGATTAGCATGGGAAAGAGCCATGCGGTGTCCAGCTGCTGGGAATATGCATTGATGTAGCCACTGAGGAAAATATTTTGGAAGCTCTTCAATACACTAAAATCAGAACTACCAAACCATATAGCTAGACCATTCCTGGGAACACACGACT
>380182 NS=84 contig=overlapped:82
CAGTGGCTAGGGAAGGGGAGGAAGGAGGAGACTCCTTGACTCTTGCCACACTGGAGGGGCCTCTGTTAGAACAGCCTGACCTTCACGCAGGGACTCCCTGGCCACACCGCCCAACCTCAGGGCTCCCCGCCACCGTGGAGAGAGAATCCACACTTCCTTCACTGTTGTAGCCTTCATGCCTCTAAAGCCAACCCACATGACT
>380183 NS=80 contig=overlapped:83
CAATGTGCAAAAACATGAAATGTGATATCTGGAGCTAGAGAGATGGTTTAGCGGTTAAGACCTGAGTTCACTTCCCAGCCCCAAGACTGGCTGCTTCACAACTTCTGCACCTCCAACCCCAGGGAATTTAATGCTCTCTACTGGCTTCCATGGGCACTGTATTCATGACTGCATACACAAAGACATGCATGCACACACATGTGAC
>380184 NS=107 contig=overlapped:117
AAGTGTGCTATACAGCTGCTGTAGACTAGCTTGACAGATATCATAATCAAGGGCTGGGTCCACATACAAGCTAGTAATGACAAACAAGGTGACTGATAGGTGGTAGCGAGTGGACAGTCTGGGACATGGATTACATACATCTCAGAAGAAGCTGGAAACATCTGACT
>380185 NS=58 contig=overlapped:101
ATATGCTAGAATAGCTTATAAAGAACTCAGAGAAACTTTTTTACTCATTTATTATAAAGGACACTGATGAAATAGACACATGAATCCAAGTGAGGAGAGGGGGTGTAGAGCTCTCATGACTCCTATAGGTCACTCTGAACCTGGTCCATTTGGGTTTCTATGGAGGCTTAATTACACATGACT
>380186 NS=33 contig=overlapped:131
TCATGATATTATGGTGTTCTTTACCTCCACAAGCATTTACTGGCAACTGATTTCTGCTTGCCCAGTGTTTCTCAATGAAATAAAAAAGTCACATCTAACCTCATGTTGAATGAGCAACACAGACTATGAGCAAATGATTAGTTGCACTGGACT
>380187 NS=58 contig=overlapped:101
CTGTGTTTTAGTGGCTCTAAGAAGTCTCATTCTTAAGTTTTATTCTGCAAAAGTCCCAATCAAGAGTGGTTTTCCTTAGGCTTCCCTGCAGTGGGGTTTTATCCTTGACATTGTCCAAAGTGTAGACTACTAGATGTCATCAGGAGTTCACATAAGAGAAACGATGCCTTTGATCATCCGACT
>380188 NS=109 contig=overlapped:79
AGGTGAGCTGTGTTTGTGAGGTGCTGTGCTTTTAACTACTTGCAGTTAGCTACTTCACTCCTGCATGGGATGGAACTTCTCTAAGAACACAGAGAAGCCGCTTCGCCTCCACCCCTCCCCCAGAAGCACTTTTGCTTACTTCTGCCTTCCTTGTTCTGTTCGGATGAATGAACTTGCCCAAGGCATGCCTGTCCCACACTGGACT
>380189 NS=102 contig=overlapped:28
CAGTGGTGTCCACTGTTTTGCCCCTTGGGCAGTTAGACCAGTACTTGGAACAGTTGTCTCTGCTGTCTCAGCACAAAGGTTCCTGCTTGGAGCAGCCACGTCTGCCTTTTCAGTCACCCAGCATGGAGGCTCCTGTTTGGGCTAGCTGCCTCCTGCTGCAACCACAGACCAGGAAGGCCTGTACTACCACCACCTCTGCAAATCTTATTCACCTAGCAAGGAGGCTCGTGCTTGGGTCAACCACTGCCACCTGACT
>380190 NS=110 contig=overlapped:15
TGGTGCTGCTGGTGCCAGAGAGCTAGGGAACTGACCAACTCAGCTACCCCCCAGACCCAGAACCAAAGCTGTAAGTTGGCCTACCCCAACATCTACCCCATCTAATGAATTGCTGGAGTGTGTGAAGTGGCCAGTCCTGCAGATTCCAAGCTGCAGAATCTCCACAACACAAGGCAACAAGAGGATATTCAAAAGGAGTCCTGGTGAGGATCAGTATTGATAGTGTAGCAGAAGTCAGAGGCCTTAAACCAGACCAATGACTCATTTGACT
>380191 NS=51 contig=overlapped:76
TGGTGATTTCTGCCCATCCTACTACTACACAGATGTCATCCAGCTTGTGGCCTTTGTACCTGGTCTCTGTGACAGCAGTATTCTTAAGCTTCACCCTGGCTGCAGCAAGTGTCAATGTTCCATTCTTTCTTACAGCTGGATAATAATCCACCCATTAGGTGATGAGAATTCGGGTTTATTTCATTTGAGGGCTATTATGCATAAGACT
>380192 NS=40 contig=separate
CAGTGTTGCTGTGAATGTGGGGTGCAATGGGGATGGGGATTAAGCCCTGGGCCCACCAGCTTCTCTCTGCCCTGACTCCTCTTTGCCTTTGTGTTCATACTCTCTGGTGCCAGCCACTAGTCCTGTCCCTGCCTCCTCTGNNNNNNNNNNTGCTCCAGGAGTTTGGGACTTAGGACTTGCCTGAGATCACTGCAGCCATTTGCTAATGCCACCATTTCTCTTTTCTCCTTCCTCTCTGTTGTTGCCTTTATTAGACCAGTGTTTTATAGATACTATCATGTTCTCCATGAGACT
>380193 NS=54 contig=overlapped:99
CTGTGAAGAGACACTGTGACCTAGGAAACTTATAAAAACAAAAAAACAAAAAAACTTTAATTGGGGCTGGCTTCCAGTTCCAGTTCTCGGCAAGAACAAGCGATCTTAATGGCTGAGCCATATTTCCAGCCTGTATCTCTTTATTATGCCCACTTGTAAAAGAAACAAGTTCACATCATCTGACT
>380194 NS=116 contig=overlapped:121
AGATGCACGCCTTGGAGAAGGCAGCCTGCTACTAAGGCTTCTCAAAGAAGTACCCTCTCAGCTGAGACCTGGAGAATGAGTGAGTCCTGTAAGAGGGGAGTGAATGCTCCATGGAGAGGTTTGAGGGTGGCAGCCAGGAGGCTGTGGAAGTGGTCATGGGACT
>380195 NS=112 contig=separate
CTGTGCAAGGACTTGTACGTTTCTGTACGCCACTTATTAGCCTCATATTAATATGACAGCTGTACAGCAAAATTTAAAATGTCACTTCTTTTTAACGCATAGTTTTTCTTAATTCTTGGAGAATTTTATACACTGAATTTNNNNNNNNNNTTTTGGTCATATCCACCCATAACCCCTAAGACTGCCCACTACCCATTCTGTACTCCTATGACTTTGTGGCCTCAGTTTTTCAAAGCGTTCCATTCCAGTAGATGCCAGCTACCTACTCTGGGCTGTGTGGCCATCCACTGGACT
>380196 NS=20 contig=separate
AGATGCTGCTCACATTCCCAGGCTAGGCAATACCCGTCGGGAACCTAAAGCTAAACATCACATATAAGTACTAAAATCTAACACCCTAAACTTGGAGTTAACTCTCGATGCCGTCGTTCTCTGTCATTAACACAAATTACNNNNNNNNNNTCAAGTCCAGAAAAGTAGCTACTTGGAAGTATTTTTTATAGAAAATAAAATATTTGTCATTTTTTTCTTTTAAAGCTCAATGAAATGAAAAAATAATGATGGTGTTTTTGTCAGAGATACAATTACATAAAATTTCACTAGACT
>380197 NS=71 contig=overlapped:74
GCATGTGCTGGTTAAATTAGGTTGAGAAGCTGGTTTTAAATTCGTGGACTAGGAGCTGTAGAGATGGCTCAGCAGTTAAGAGCGCTGGCTGCTCTCTCAGGGGTGCTGAGTTCAATTCGCAACAACCACATAGTGGCCCACACCCATCTATAATGTGAGCTGATGCCCTCTGCTGGAATGCAGGTGTACATACAGATAGAGCATGTGACT
>380198 NS=27 contig=overlapped:67
AAATGTTTTAAAAATCAAAATCCCAGTCAAAAATAATGTATAACTGACCAAAATACCTGAGCAATTTAAAGGACGAAAGATTTATTCAAGGTTTTGGTCTGGGTTTGTCTGTCCAGGGTGCTTGAAAGGGATGTCACAAAGGGAAAGCTGTGAGGAAGGCTATCTTTGACATACCAGACTGTGAGCACCTGGAGCTAGGTACAAACTTCACAGGACT
>380199 NS=124 contig=overlapped:7
ATGTGTTTTCCATTGCTCCCATGATGGTTCTCTCTTCCTGTGTTTAATGAGAAACATGCCATGAATTTGATGTATACCTATCAAAAAGAAAAAGTATCATCATCTAAGACACGTAAGCACATTTATTAGTGAGAGATGGCATGAAAACGGCTGATGGCCACAATTTCTATTAGAGTCTAGAATGGTAGTGTAAAAAATATGGTTTCAATGGTTAAGAGCACTGACTGCTCTTTCAGATGGACCCAGGAGGACCCAGGTTCGATCCCAGCATCCGACT
>380200 NS=101 contig=overlapped:40
CGGTGGAGAAGTCCTCCAGCACCGCCCACCTTGGGTTTTCCGAGACAGGGTTTCACTTGCTGGGCAAGAAGCCCCAGGGACCCAGCCTGTCTCCACCTCTCCACTGCTGGGCTTACCAGCACATGCCACCGAGCCTGGCTTTCTTGGTGTGAGTTCTGGGGAACAGACACAGGTCTTTGTCATATAGAGCAGCTCTCAGCTGACTGAGCCACCTCCTGAGGCCTGGCATTTGACCCATCAGACT
>380201 NS=16 contig=overlapped:53
TTGTGTTGAAAAGAAACAAAGAAGAGGTATGCTGTTTCCTTCAGAAAGACCTCGGCCTGACCAAGATAATGTTTCTGAGTTTCTAAGGAAGGAAGCTTGGCTTTGTTTTTGATGATTGTTCTTAGAGTTCAACAATGACTTTATCCAAGAGCTGCTGTTAGATACAACTGAATACTCAATCTTTGTTCCTTCCAAAAGACAAATCATTCATTCTCATATTCTCATTTGACT
>380202 NS=74 contig=separate
CGGTGTAGGAGAGGTCAGGGCTCAAATGGAGCCTGCAAGCCGCTGAGTGTGAGTAATGGGGGAGGGTGTGGCACGCAGCATGGCCGCGGTTGCAGAAGGTACTGCTTGAGGCCACCTCATAGTTTGCAAGTTCCCCTCTGNNNNNNNNNNTTGGCTTGAGTTTGAGAGCATAACAAGTGTCAAGTCAAAGGAAGATGAACTGAAGAGAGGAGGGATTTGCCATGTTAGGATCAGGAACCTTTCAGCCAAGATAGTGTGTTCAATCTGGTGTTGGGCTGTGTTTGTCACACGACT
>380203 NS=100 contig=overlapped:92
ATGTGGGTGACTTCATGAACTGTGCTCTTTATTCTCCTAATCCCCTGGTTCGGATGTCCTAATTTTATTCAGTCTCCCCAAGGTCAGGAAGGGGTTAGTTTCCTTTTGAAGGTAACCCATGGTAGTTGGGTCTGTTCAAACATTGCCAGCAGGTGGCTCAGAGGCGTGTGAGCGTGTGCTTGACACAGGACT
>380204 NS=97 contig=separate
CAGTGTCCTTCAAAGCAAGCAAACTGCCATGCGCAGTGGGGGGACTCTCAAGAGAACGGATTAAATGCGCCTAAAGACAGAGCGATGGGTACTCATTTACATATCATTCTAGAAACAGCACAATTTTGGAAGTGATAAATNNNNNNNNNNAGAGCTATGAGACAGAAGAGAGGATGCTGGTTTTAAAGGTCTGTGAGAGGATTCCCTAGAATAATGGGACACGGTATTGTCCTGACTGTAGCAGACACCATGAACTCACACATGAACTATGTATAGATCAGAGCACACAAGACT
>380205 NS=58 contig=overlapped:94
AGATGAAAATTATTAACTATGTACACTGGTACCAATGGGGGTATAGCTCAGGGGTAGAGCATTTGACTGCAGATCAAGAGGTCCCTGGTTCAAATCCAGGTGCCCCCTTATTTATGTCTGGTTAACTGACTTTACCATTAAAACAAGGGCAAAAAGTGGCCACATTATTTGCCAAAAGTATCATGAGACT
>380206 NS=75 contig=overlapped:97
GAGTGGGCCACAGGAAGATTTTAGTTGTTTGACTCTGACACTCTCTGCTTCTAACCTTGAGACAAGGTTACTGAACTTGGAGCACTCAGACTTTTTTGGCTAGGCTGACTGGCCAGCCAGCAAATACAAGTGGTTCTGTTTCTGTGCCCACGGTGGTATGGTTAGAGGAATGTGTGGCCATGAGACT
>380207 NS=82 contig=overlapped:57
TTGTGTCCTAGGTCTAGTACACAGGCTTTGATTTCAGCCTTAATCACACTCTTCTCTGTGGAACCGTATCCAAGAAGAGTCACGCTGGGGTAGGAAAAACACTCTTGCCTCCCAAGTCAAACATGTCTCTCCTTCTGGCTAGTTGGCACCTGTGGCAAGCATGGCGAGGAGAAGCTTGGATAACCGAGGTACCACCTTGCCACTTGAGAGCTTGATAACATCCGACT
>380208 NS=104 contig=separate
CTGTGACTCCTGACGTGTCTCAGGTGTTCTTGCATAGTTTGCCTGGCTGTGCTCCTGTGCAATATTCCCGAGCTTTGTGTGTCATCTGCATTAGGCCTGTGGGTGGCTTTGGGAGACAGGCCAGGGAGCTGTGGGAAAACNNNNNNNNNNTTCTTCCAGGTTCCCCATAGGCAGTCTTCGAGTGTCTTAAATGTCCCTGCTTGTGACATCCTTCTGGAGAGAGTGTAGTAGGAGAGAAAGAGCCCAGGTCTTCCAGCTTCAGGAGCAAGCAAGCTCTGCATACAACACTGGACT
>380209 NS=15 contig=overlapped:133
CCGTGTTCTGGACTGATGATGGGCCCTGTGGGTAGAAGGGCTTCCAGGAACACGCGAAGTGCGTGAATGGTTGCTAGGGAGTCTGTCAGCGTCTTAAGTAATTCGTAGCTGTGTTAACCCCAGTGAGCACACATGGGAACTTCACAGGACT
>380210 NS=59 contig=overlapped:117
TGATGATCAGAGAACCTCCAAGGAGCCTGAATTACTTTATGTTTGTGGAACCAGCACGTTTACCCTGGGATATTGAACTTTTCTTGAATAGTACTTTGCCCAGAGCAGCTTCTCGGAACATGTCATGAATGACCTAAGCAGAGACAGTAGGATGGGGCCACTGGACT
>380211 NS=1 contig=overlapped:45
ACATGGTTGAGCAAAGGTCTTTGTTGTGTACTTGAGCATATTTTGGGTATATGCCTAGGAATGGTAGAGCTGGAACTTGAGGAAGCACCATTCCTAATTGTCTGAGAAAGCACCAGATTGACTTCCAAAGTTATTGAACTAGTTTACAGTCCCACCAGCAATGGAGGAGAGTTCCCCTTTCTCCACAACCTCTCCAGCATGTGTTGTCACTTGAGTTATTCATCTTAGCCATTCG
>380212 NS=50 contig=separate
CTGTGAGAGGCAGGTCTGTCTGTCTGGTGCTCCTGGGATGGTAGGAGCATACATCCTGTCCCTCTGCAGCAGCGACAATGTAGCAGGAAGAACACCTCACCCCCTGACCCAAACACACACATAGGAGCCTGGCAAGCACANNNNNNNNNNCACACGTCTCCACACAGGATAATGTGGTCTCGTCTCTGCCTTCCCGCCAGGCTGCCTGGGTGGCCCCATCACACTGGGCATCACTGTTCAATCACTGTCAGGCTGTTCTCCCTGCCCTCTGAGAGGCAATGCTGGCACTTGACT
>380213 NS=54 contig=overlapped:91
GTGTGGGTGAGCTGGCCCTGAGGGCATGAGGGGGGGGGCACCGTCTCTGCCCTTGGCTGGCGCAGCATTAGATGAGCTAGCTGGGGCAGTTCTAGAGAGCTCGCCCTGGTGGTGTGGGTGTGGGAGAGCTCATGGACTGACCAGCTCAGCTACCACTCAGGCCCAGACCCAGGGCTGAGTGGCCCACCCGACT
>380214 NS=79 contig=overlapped:114
GAGTGTTAGATTTAAAGTAGGTCCCCATTACACCCAGGACAAGAATCCTCCATCTTCCCAATCCATCCAGACTTGCCTCTCATACTTCCCAACCATGAATAGTAATGATGCACTAACCTAGAAGGCATGTTCCAAATCTAACACTCAGCCTTTAACAACATCATACGACT
>380215 NS=24 contig=overlapped:57
ATGTGCAATATGCTGACTCTCAGCCAGACAGCCCTCGGCAGTGACCTTGCCAGGACAGCAGCTGTCGACCTGAGGTTAATCTATTAGTTCCTTCTCTTGTGGCTTGTCAGAAGGGCCAAGACAAACCTGACAGGAGAAAAAGCTGTGCTGCTCATTGTCTTGGAACTGCCATCACAGCAGAGAGGGCAGCAGAGAGCGGGACGTGGCAGCCATCATCCCATCAGACT
>380216 NS=21 contig=overlapped:52
GCATGGGCGGATGTAGGGCATGTTTGCGCTGCGATGTAAGATCCAGTAGCAAGCCTCTAAGAAGGGAACCTCCGCCCGCCCCAGACGATTGAAGGTTTCTCCTATGTGCCACAGTGAACTTTCTGCTTGTTATGGACCACATTCTTTCAGGTCTGTTCCCTTCCAGTCTACTCTTTGTTTTTCTTTGTGTGTGTATATGTGTGTGGCGGGGGGTCAGATATGCATATGACT
>380217 NS=79 contig=overlapped:78
ATATGCCTACTTTCTATGTGTATTACACCCAAGATGGTATGTGTATTGAAGGTATGTTACAATCAGATTGAGTTCTATACTGCAGTTACCCAAAGCTCCTCCCAGAGTCCACAGTGCAGAGTGTTGCTGATTCTCACCCGCTTCCCTTGATGCTGGATGGGATGGATACTTCTAACATATATACAAACACACTTGCTCATACGACT
>380218 NS=62 contig=separate
AAATGGATTTCATGTAGAAAGTGATATAAATGCATTCTTAGACTTGCAGGTCTCTTTAAAACCATTGTTTTTGCTTTAACTCTCATGAAAAGTTTTTTTTTTCCCTCCTAACCCATGAGCACCAATGCAGAGTAACTAACANNNNNNNNNNCTAACACAGAGTAGGGCCTTCGATGTCTTCAGCAATAAAATAAATATCAATACACGGACTAGTTACTTTCCCACTGCCCCATGGAGTGAAAGCATCATCTGCCTTATTCCTAACAGGAACCAAAGGCCGTACAGACACCCGACT
>380219 NS=89 contig=overlapped:115
TCGTGTATGTATGTTGGCAGCAGAGGATTGCATTCTGAAGTAACGCCACCTCCCTTTTTCGGACAAGGTCTCTCGTGGGCCTGGACATCACCTAGTAGGCTATGCTAGCTGCCAGCAAGTCTCAGGAATCTTCGTGTCTCTGCCTCCCAGCACTGGATTACACGTGACT
>380220 NS=18 contig=overlapped:46
TAGTGCTGACTCGTGTCTTTGTCATGAGCCATGCTGCCGAAAATGCATGAGTACCCTAGGAATTCTGTTACTCCTTCCACACTTTACAAAGTTTATGGAAACAGCATCATAGGGAAGCACTGGTTAGCCTAGAGAGATGAGACAGTTTTCCTACAGTCAGGGTTAGTCGCTAAAGGGGCCACAGCTGGAGCCCCCATCTCCTGATTCTCAGTGTTTAACTTCTCTAACACATTAGACT
>380221 NS=83 contig=overlapped:105
GCATGAGCCCAGATCCTGGTCTGTGCTAAAGGCAATTGGGTGGGGGGATGACCACGGCACATAGTGGGAGATACTGGCTAGGGCAAGGCAGGGAAGGGTGGCGGGAGGAGCCAGCCTCCACACATGCTTCCAAGCCCCTGGGCTAGAGAAAATGTTGTTGGTGTGAAAGCCACCAGACT
>380222 NS=96 contig=overlapped:63
GTATGGGAGGAGCCACACTCCTCACCCAGAAGGCATGTCAGGATCCTCCCTAACCTGGTCTGCTCCGTTGCCAAGCGGGAGAGCGATACATCTTTATTCTTCCATAAGCGGCTGTCGCTTTCAGACTCCCAGCCAGTAGGCTTTGAACTAATTAATAATTAACAAGTGCTAGGCCCATTAGAGACAGATGGAGTCCATGCCCTTAAGGGACTCACAGGACT
>380223 NS=44 contig=overlapped:57
TCATGACTCTAGAGGAATACCGTGAATATCCCAAAGCGGTTTCCCTGTCCCCATAGCCAGTGTAAAGATTAACTTGCTCTCTCTTCCTAAGGACTCACCTGTTTTGTTACCTGCTTTGATAGTCAGGAGAAACAGAGTCATGTCCTGTTCCATCTGAGGCTACCACTGTAGCATTCACCCATGTTTCACTCCTTCCAATGCCTTGACAAGTTCCATTGCATACGACT
>380224 NS=102 contig=overlapped:113
GGATGGCTCCTTTCCCTGACTTATTCAGAGTAGCATTACTGAAGCACTTAAAAGATGTTCAGTGTTTCTTCAGTTAAATCCAGAAGTTGCTTCATGTTTGCCAGAGGATCCTGTTCATGTGGCTTTTGTGCCCTGGTGATGTGACCCCTTTCACCCCAAGTGCATCAGACT
>380225 NS=71 contig=overlapped:113
AAGTGTAGCGGAACGTCTCTCAAAGCCCCTGCTGGCTTGTCTTTCTTACCAGTCACAACTCACTTAACAAGAGTGGTGGAGGCTCCTGAGTGAGGGAACCCAGGGACCCTCCTGCATGGCCTTCATTTGATCTCTGAATCCCAGCCAGAAGAGAATGGCTCCCATCAGACT
>380226 NS=14 contig=overlapped:127
CGGTGTAAAAGCCAGCTTGGTTTTCCCGAGAAAGCTCCAGGCCAGGCAGGGACATAGCACAATCCTCTCTCAATGGAAAGGGGTGGAGAGATGGCGGGTGGTTATGAGCGCCTGCTACTCTTGCAAAGGACTTGCGCTTGGTTCCCAGCACCCGACT
>380227 NS=106 contig=overlapped:90
AAGTGGCAGGAGCTTGAAGTGACTCGTTACATCGTATCCACAGTCCAGAGCAGAGAGATAAGAGCTTGCAGGCCTGCCTGCTTGCTCTCCTCTCTTTAAAGTTTAGGAATCCCTGTCTAGGGAAGTCGGCCTGCAAAGGTAGGCTGGGTCCTCGCACAGCAATTAACTCAATTAATACAATCCCTCACAGGACT
>380228 NS=95 contig=overlapped:124
AGATGCACAAGTAAGAAGTGCAAAGTATCAGTGTACATTTGTGCATGAAAGCAATGTGAACAGCATAAACACATGCCCAGTAAAATGCACAGACCCATCTATGCGTGCGTGTGCTCGGTGTAGATACATGTGTGTATGTAATGTATGCGTCACATATGACT
>380229 NS=98 contig=overlapped:15
TCATGCTCACCTTTGGCCTCCCAGGAAGACCATCACCACAGCTGCCTGCTTCGGTTGCTGCCTGCAGCACAATTCCGCTAGGAAGCACGTAGGGCCCTGAGGGTCACCCTTCCTTCACCTGTGTCTACTTTTGAAGCTGCACTGTCTCAGATGCTGGCGGAACTCCCCCGGGGTGTGTGTGTGATAAAATCCTGGAGTCTAGTGCTTGCTTTTCCTTTAGCCCCATAAACTTGGTGTTCTGCACAAGGGCCACAAGACCACACTCGACT
>380230 NS=27 contig=overlapped:30
AGGTGTCATCCATCCAAAGAGCATCAGACCCGTCAGATACCTTTTTCTCAGAGGCGGGACCTGGGGTATCAACCCGCATGCAATCAGACATGCTCTTCTCTGGGTCGAAAGCAGCTGACCCTGAGTGCAGTGCTTAGCCTCGCATCCTGAGCGTATCATTTTAGCTTTTTATGGTATCCAACCATGCTTGGGGAGAATGTCCTGCTTCAATGGCTGTAAAGGCCTGAATGATCATGGCTGCATCACATTGGACT
>380231 NS=70 contig=separate
AAGTGTGCACGAAGGCTAAGCCCTGACAGCAGAGAAAACTGTGAGGTGCTGCCTGCACACGCAATGTTTTCTCCATGTGGAGCTCAAAGAAGATGAATTAGTTACCAAGAACAGAGGATGAAACTTGATATCGGAACAATTAAGAAAANNCTATGTTAGCTGTTTGGCCTCGCACACTCCGCGGCGATACTTACATCTGAACGCACACCAGAAGCGCCTCGGATGTTTCGTAGGTGTGATGGGCAGAAGTCTGATGCTCTCTGAATGCTTAGGAAGCGCCATGTGCACCCGACT
>380232 NS=6 contig=overlapped:62
AGATGTAAATTTTCTCCTTTTCAAGATTAAAGGAGATTTTGTTGTTACCACCTATCTTTGGGAGTAAATCACAGGAATCAGACAACTTTCTTTATAGAAGGCTGTGGCACAGTAAAAAGAAAACAGACTATGAGTCAGAATTTTGAGTTCCAGTTCAGTTTCCCCTAATTTAGGACCAATTAGTTACATGCCTTTGAGCAAATCATTTAATCCCATCTGAC
>380233 NS=61 contig=separate
GCATGCTCAGACCCACGTGCATACACGCATTTGGATTCCGATTGGGGGAGAGTTTAGTTTGGCAGGTATTTGTGTGTACTTTTTCTTTCGTGTTTTAAAATGAGAGATAATGGATAGAGTATTTAAATATCCAATAGGAGNNNNNNCCTGGTATGGGTCATGGTAGTCAATCGTTTTCTGAAATTCAGATAAGTGGAGTAACACAGTGTATGCTTTTGTGCTTTCATTCTTCTCACTAAACCTGCCTATGAAGTGTATCTCTGCCTCTGTGTGAATAGTTCCTATCACTGGACT
>380234 NS=26 contig=overlapped:134
CGGTGCGCATATCTTTCTGTGTATGTATCTAACTGTGGTTTTTGTATGAACACTTGTGTATCTCTCTGTACAAGCATGCACACAACACCCATATTACCCAGTATACTGTCTCGTGCATGGTGAGTGCTGACAAGCACAGTTCACCAGACT
>380235 NS=28 contig=overlapped:70
CCGTGCGGATTTGCTGGGTTGTGTATGGCACAAGTCTGTATAGCTTCTATAAGTGATGCCAAATGCTCTTTGAAGTAGGTGTGGTTGATTGACACTCTTCCCAGGAGTCTGAGAGTTTCAGGTGCTGCACATCCTCACCAGCCTCGATATCTTATTTTGCTCTTCTGGCCGGAGTCACTGTGGCTCTGCTTTTTCTTTTCATTTGCACAGGACT
>380236 NS=96 contig=overlapped:94
ATGTGTGTATGTGTTTGTGTGCTGGTATATACACAGAAATTAAGGTTTCTAATGAAGCCAGAGTGTTGGGTCCCCCATGGAACTAGAATAACAGGCCATTATTGGCCATCTGAATTAGATGCTAAAAACTGAACTCATATTTTCTGAAATGGCAGCACATAAGCAGGGTTTGTTATTTGCTCATCAGACT
>380237 NS=77 contig=separate
ATGTGCTGACTTAGTCACTCAGTCTGACTTCTAATTCTGCAAGCCAGCAAGTGACTCTACCCATTGTGGCTTTTTAAATCATATTTTTATTGTGCCTTCTCTCTATTTAGATACTTGCCATTGCAGGACCATTGCCTATANNNNNNNNNNCCTCAGGGTAATAGGCTGATAGCAGATAGCCTAGCTATGCCATAGACTTGGCAATCCGTGTCTGTGCAGCTAGTCTCAGTGACCCATTTCCTAGAGAGTGTCTCTGCAGCTGGGAAGAGGCTATTCCTCCACATGCACATGACT
>380238 NS=36 contig=overlapped:42
CAGTGTCTCAGTCAGGCACTGAGGCAAACACAACAGTTAACAGTTAACTAACAGGAAAACTCTGTCACTCCGGTCACTCATGCTTGATGGCTTCGTGTATCTAGGGAGCTCCCCAGGGTAGGTAGATACATTACATTACTTCCCTGTCAGAATAACTTATTGGTAAGTAATAAGCAATTTCCTTTCTGAATGGTTTTGTCTAAACACTTGATTTAAATCATTCATCTGGAAAACATTGGACT
>380239 NS=89 contig=overlapped:88
ACATGAGATGATTTGAGCCTGCGGAGCAGCCTGTGCTCGGGAAAGACAGAACTGCAGGTGTCTCCTCTGCCGACATGGCCAGCAGAGGGCAGCATGGGGCCGGTGGGTTAGAGCCCGGGGCTAGATAAACACGTCTTTCCTCCAAGAGACAGGCAGGATGAGCGCCAAAGTCCCCAGCATAAAACATCACCCGACT
>380240 NS=64 contig=overlapped:36
ATGTGCAGAGTCAAGTGGCGTCTGAGCCAAACAAAGCAAAGGGGCATGGTGTCCAGCATTTAATTAATTACTCTGTAAGTCTTGGTGTCTTTTATCAAAAGTAGAGTGTAGCTGCCAGTTATAGTAGTTATAATAGTGCTGAGCATAAAACTTCTCTCTGAGAAGTGAGGGCTGCATTATTCTCAGCCTCTCTTCGGTGCCACGCAGTGTTCCAGAGTCTTCACTGTGCACCAGCTGTACATCTGACT
>380241 NS=117 contig=overlapped:103
ATATGGCTAGAGTGAACAGATTAGAATTGCAACCAGAGTTGCAAAGAAAGCTGTGGTGTGCTGCTCGGCACAAGAACAAGGATGAAGATAAACATGATGTGCACTGAGATTGACATGCAGAGAGCAAGAGAGCCAGTAAAGCAATTTAGAGAGGATACCAACATAAAAGTACCATACGACT
>380242 NS=8 contig=overlapped:64
CCATGCAGAGAGACTTTGACGAGGCCATTTACAATAGCATTTGACATCTGTGACAAGTTCAGGTTCCATTGACTCCAGGAGACTGCACTTGCTCCAACCTTATTACATCAAGTTTCTAAACCAGAGGCTGACAAACCTCTTCTGCAATAAACTATGTACTTGGTATGTTAGGTCATGTGAGACATATGTATCCATTGAAACTACTCATCTTCACTAGACT
>380243 NS=103 contig=overlapped:79
CCGTGACACCTTACAGTCAGCTGTTCCGCTCTATACGGTGTCCTGCAGTTTGGGCTGGGCAGCTGTTTCTCACAGATAGACTGAGGTTTTGGATCGGGAAGGATGCTTCCTGGGTGATGCTATGTTTTTCCCAGTGCTTCATGTCAGGGAACATGGAATTGACATATGTCGTCTCGTGATTTCTAGTCAGTCATTTCATTGGACT
>380244 NS=84 contig=overlapped:86
TTATGCTGTTTTGATTTTTAAGTTCTGTTAAGCCAATGTAGTTCCTATGAGTATACCGTGTTCACTGGAAAATCATGTAGAGATTTTTGTCTATAAATCAGCACAGTGTTTACTTTGAAACTAGGGCCACTACTAATGCATCTTAGGACCAAATCTTAACCTTTTACATAATGTCCACCGTATTCTATACATATGACT
>380245 NS=69
GTGTGCAGGGACGGACGCGCGTGTGCAGGGACGGACGCGCGTGTGCAGGGACGGACGCGCGTGTGCAAGGACGGACGCACGTGTGCAGGGACGGACGCGCGTGTGCAGGGACGGACGCGCGTGTGCGAGGACGGACGCGC
>380246 NS=19 contig=overlapped:86
AAATGAAACCGCACACACCAAGACAAGTTTGTGATACTCCTCTCAGCTGGAGATCTGTTCTGGAGACAGACTGAGTCCTGAAAAACTGGCCATTCAGTCCTTCAGTTCATTATCGTCTTCCGTTTCCTGGCCCCACCCTTCTCTTAGCCCTTTCCCCATGAAAAGGTTTTCTTTAAAGATAGAGCCATTCACACGACT
>380247 NS=12 contig=separate
CTGTGAACTGTGATGCGATTGGAGCTGTCTTATCTTTGAAATTCAGGAAGGAAACAACTCTGTTCCAAACAGCTAAATTTGCAAGTCCAAAAACAATGAAAGTGTGTTCTAACTGCCACATTCCCTCCGGAGAGCGTTCTNNNNNNNNNNAGCTCTGAATAATACTCAGATCTGTAGTTTGCCCACCTATCTAAATTCATATGTAGCTCATTGTTGTCTTATGGAACAGGCCCTCAGTCCATAGCCCAGGCTAGCCTGTAAATCACTGTGTGGTCCAGCTGGCTTCACACGACT
>380248 NS=78 contig=separate
GCATGAACATCATTGCCAATGATATCAGAGGATTTCATCAGAAAATCCATAGTGAGATGAGAGGTGAGGTCATAAAGGGCCCATGCAATTCAAAGCTATCACTGAACAAATATGGCCTCTGTTTTTCATGATGGGGAAGGNNNNNNNNNNCATATCTCCCTCCATGTGTTGCTCATATGCGAATATGTTCTAGTCACATATGCAGAATGTCAGGAAACTACCAGTTTACTGTACTCTGAAAAACATATCATCATGCCAATAGCAGAAAAGTGACTTAAAGTGACCCATAAGACT
>380249 NS=87 contig=overlapped:86
TGGTGGGTTTGGGTCAGGCCAGCAGCTGACAATCAGGTCTCCCAGGCTCTTTGGGGTCCTGAGGCTCACCTCTCGACAGTGGATAAAAAACAAATAATCAAACTTATCCTTGAAGAGCTTCCCGGATGCCCAGTCCAACATGATCTTCCGGGCTAGTATCGTTTTCCCGATGCCTGCTGCCCCCTGGAACACCAGACT
>380250 NS=104 contig=overlapped:102
TGGTGGAGATGTAGAGCCACAGGGATTCTCATTTGTTGCTTGTAGGAAAACAAAATGGCACAGCCGCTCTGGAAGACAGCTTGGCACTTCCTTAGGAAACGAAATGTACTCTACCATTAGATCCAGCCGGCATCCTCCTTGGCACTTGCTCAAATGAGTTGAAAACATATGTGCATACGACT
>380251 NS=51 contig=overlapped:108
GAGTGCTGGTGGTGCAAACCTGCCATTCTGGAAGACCTTTCCCGGGAAAGACTGGGTGACCCTAGGCCAGTCCCATTTCTTTTCTTCCCCGTGGGTTTTCTCGAGACTGAGACTCCAAGTCTCTGTTGTTTTTGTGCACACCATTCAGCCTGGGATGGTGATCAGTACATGCGACT
>380252 NS=75 contig=separate
CTATGCAATCTCATTATTAAGTAGCCAGAAGAAAAGCCAGTCCTGTATTAAGACACGGGAAAGGTTACAACCACAAGACAAGACAGTGCTTGCGATGCTTAAAATGCAGATTTAGAATAGCTGGTACTAATAGGCCAAGANNNNNNNNNNAGAGGATCTGCCTTCTTCTTTTTGAGCTTGCTGTGGCAGAAACAATACATCAGCCCCTAACTCTCTCCTCTTTAGTTAGCTAAGCAGTTTAGTGTCATATGTAGGGAGGAATTTTCACCCTCTCATCATCACCATCATCAGACT
>380253 NS=46 contig=overlapped:129
CGGTGTGAAGTTTCCACTAAAATCCTCTCCCAAAGGATGTCTTTCTTCCTGCCTCTGTGCTTTCTTTCTGTGTGTATGTGGGTGAGGGAGGAGGTGGGGTGTGGATGGCGGCGAATGTCTGTGTGTACACATTCACATAGGTAGCGCACATGACT
>380254 NS=111 contig=overlapped:5
ATGTGCACCTGCAGATGCATGAACACAATACATGGACTTGTACACACAAACTATAACTCCGACATCCCATGTTCAACAGTCATGGGCTATAGTATTTGGTTCATCATTAACTTGCTTTGTGATCTTGGTTAAGTTAAAAAATACTAACAAGGAAATTTGGACACAGGGAACTTCCCAGAGACTCATACTCCAACCAAGGACTATTCATGGAGATAACCTAGAACCTGTGCACAGATGTAGCCCATGACAGTTCAGTGTCCAAGTGGGTTACATAGGACT
>380255 NS=119 contig=overlapped:77
GTGTGTTATGTCCATTTTATAGGATACATTCCAGACACAAAGGCAACAAAATACCGCTGCATGCTACAGCACGGATGGACCGTAAAAACATGACAGTCGTGTCCTCATTAGCCAGATTAAGAGACACAAAAAAACTACTGACTGCATGATTTCACTTGTACGGTTTGCCAGAACAGACAAATCCACTGGGATAGAAAGCACATGACT
>380256 NS=98 contig=overlapped:52
GTGTGAATGAGAGCAAATCACCTCCAGAATGAATGACTACAGAAGTCAGCACACTGTCTGACAGCTTGGCTGTGGGAAGCATGTTTGCTGGGAGGACCCTGGCACAGCACCTGGGTAAGGACCAGGCCTGCCCAGAAGAGCTCCTGAAGGCAGAGGCCCCGAGGGAAAGGAAGTTTCCTCAGTGTCAATACAGACCATTTGAGATCCTTCCATGACACTTGATCACAGGACT
>380257 NS=13 contig=overlapped:130
ACATGTGTGTGTGCAGGTGTGGGAGGGGCTTCAGGCTGTCATTAGGTAGCTTTCCAATTGCTCTTCTCCTTATATACTGATGAAGGGTTTCACCCTGAACTTGGAGCTAGAAGTTGCCGTATGCCTGATTAGCCACTTGTTGCTGGGGTTCCATGTGACT
>380258 NS=63 contig=overlapped:81
CCGTGTGGAATCTGGAACCCTGAGCCCTGAGCTTGGGTTCCCGGCCTCATCCAAGGTCTTTATGGGTCCCTACTATATCGCGGCAAAGTTGCCTTCTCCAGAGGCTAAGTAGGAGGGGGTCCTTGACTTCACAGTCCTCGCCTTGTGTACTCTCCCACTCAGCAGCGGTGGGGGGGACGGGGATTAACCTGCGCATGCGACT
>380259 NS=30 contig=separate
TTATGAAATCCCAGCATGAGGGAAGCTGAGGAAGATAGGTGGAGAGTTCAGGCCAGCCTTGGGTACATTTTCTCAAAAGAAAACACAACACAACCCACCATTTAAACAAAGAACAAAAGTAATGGGGCTTTCCTATTCCTNNNNNNNNNNGGCTAAAAAGAGTGAAGGTGTTTCTTGCTTGTAAATACTCATATTGTGTCATGTGCATAGAAAGCGTAGAGCTGGCTCAGACGGTGAAGGCTCTGGAAGGAGAGAACCGACTCCAACAAGCTGTCCTTCAGCCTCCACATGACT
>380260 NS=68 contig=separate
AGATGATGCTTCCAATCACAAATTATTCTTGTGATGGTCTACAGCCTAAATTCATGTGAACTTTGATCATGACCTTGTTTAATCCTCTGAATACTCTCGGAAGGTGAATTGTCTAACATGCTGAATAAAGTTGGCTATTGNNNNNNNNNNTCTCTTCTAGGTTCATGTTGCCCTCTAGAGTGGGCATGTTTTATAATGTTTTTTGCTTATCCTCTATCTAGGATAATCTTATTCAGGGATCTTCTGTCCCACAGAACACACACGCAAACCCTCCTTTCTATTTTGCATGTGACT
>380261 NS=134 contig=overlapped:19
ATATGACCTGGGTTTGCTGAAGGAAGCTGTTTTACTGTGGCTACTGGAAAATCTAAGCTGGTGCGCACGACACACTTCCAGCAACTCTGGTCTAGAAGAACTCCCGGGACCAGCAGTTGTTAGCTGCACAAACCAAAGATCCTGACTGAAAGAATTGGTAAGCAGATTTACTGAAAATAGGATCTTCAGTTCTTTAGAAGAGACCATGTAAGAAAATGAGAACTCAAGCCTCTGGGAGAAAATATTGACAACACAGATCACTGGACT
>380262 NS=63 contig=overlapped:84
CAATGACCAAGCTTGGAGGCTCCTGTTTGGGGCAACCACTGCTGCCTTTGAAGAGCAGGGAGGACCATGCTTGGGGAAGCAGCCAATGCCTGCCATGACACTAACCAAGTAAGTGAAAGACCTGTTTGAAAACAGCTTCAAGTTTCTGAAGAAAGAAATTGAAGAAGATATCTGAAGATGGGAAAATCTCCCATGCGACT
>380263 NS=85 contig=overlapped:119
CTATGCTTCAGTGGAGGGGGGAGTTTAAACTAGATGGTATTAAGGCTGTAAGGAGTGACCACTCAACATCCCTGTCTGCATAAAGCTGGTAAAGCTCTAGTACCTATGTGGAAGAGCCAGGGACTTGCTCAGTTGCCAGCATCCCATGAAGTCTCTCATTCGACT
>380264 NS=81 contig=separate
ACATGGGGCATCTACATACATGAATTCATACATATAAAATAAAATGTTTAAGATGCAACAAAATACTGTATTCTTAGAAAGAAATGGTACACAAGAAAACAATAGTATCCCACAGCCTTATCAGTTAAATACTTCAAAACNNNNNNNNNNCATGCTTTCAGGTTCCAGCCACAGAGCAACGTAAAAGCAAGCCTTTCTACAACCCAAAAAATATCAGGCCAGCCTTGATAACTTATTTCGGCACAAAGCTCAAGAGGTAATCTTTGTAGAAATGTGAAAGCAGCACACACGACT
>380265 NS=108 contig=overlapped:112
ATATGTGGGTGTTCAGTATTTACAAAGTAGTTTGAAGGCTCCAGAGATGGCTCAGTGGTTAAGAGCATTGTTGCTCTTGCAGAGGAACTGGGTTTGGTTCCCAGCATTCACCTGGTAGCTCACGTTCATCTGATATCTCCTTCTGACCTCTGAGGAGAACAGACATACGACT
>380266 NS=110 contig=overlapped:67
TGGTGGCTCCTCCACTTCTGGAACCTGCCAAGAACTCCCAGGTCCCAGTCTGCACTTGTGGCGGCCGTGTGGGGGCAGGGGTCAGCTGGCCTCCGTGCAGCCGGTGGCCCAGTGCAGTGCTGTGGACTTTCAGGCCTGCTCCAGGGAAAGGAGAGGGCAGGGAAAAGGGGCTGTGACCTCAGGGCTCTGGCACAGTTTGAAGGGTGAACATGGGACT
>380267 NS=117 contig=overlapped:31
GAATGAGATTTCAGCATTTGATGGACACGACACAGAGGGGAGATAGAGGAGGAGAAAGATACAGGGCACACATCAAGAAGCAAACCTTCCAGTGAAGTCTAGCAGAACAAAATGGACACAAAAGCACAGGGAAGTTAGGCTGTGCGTTAGTGCTAAGCATTCGCTGGGGCATCAGGAGTTTTGTGGGCGAGGCTGAGGGTTCATGTGAAAAGCTCATTTTGAAGAGGCATGCTCTGTTGAAGGGCACACGACT
>380268 NS=37 contig=overlapped:129
AGATGGATTCTATTTACTGAGAATGCTCAAGATGAGGATCTAAGGAGAATGACTAGAGATAAAGGTTTGTGAGAGTCAGTTGTAGCCTGGACCTACAGATAGCACAGAGGTCTCCTAGACTGCTGTAAAGTAAGTGTGACTTCACCCATAAGACT
>380269 NS=19 contig=separate
TCATGATGTGGCACCTGCACCAACACACATGAATCACTCACACATGGACAGATCATACATAAATCAGGGAAGGGGGGAAGGACTAGGGGAAGAGGAGGGAGGGGGAAATGCATTCAGGATGTATAATTAATTAAAAAATANNNNNNNNNNAGGGCACTTGTTGATCTTTCAGAAGACACAGATTCGGTTCCCAGAATACACATGGTGGCTGACAACCATCTGTTACTCCAGCTCTAGAGAACCTAATTCTCTCTTCTTGCTTCCCTGAACACTACAAGTGTGGTACACAGGACT
>380270 NS=91 contig=overlapped:117
TTGTGGGCTTCTGATGTCACCTAACAACTGTAAACCATGTGGTAAATTCTGAGATTCAGTCCCCATGCCCTCAGGCCATTTCAGTTTCCTCTCTGTGACTTGAGTAAAGGTGTTTGCTTGTTTATAAATTCTGTCAGCTCACCTAGGTTTTCCTTAAACATTGGACT
>380271 NS=24 contig=separate
CAGTGCTTTATCATTGTTTCATTTCATGCGGTCCTGCAGGTCTGTCCAGGCTACTGTTATCTTTCTTGGCCTGATATTCCTAAAGACGGACTGGGCGGCCTCCTTAGTCTCCCTTCTGCCATGTCTGGTGCAGCGCCAAGCNNNNNNNNNGGTGTCACAGTCGGCATCTTCACAGCTCTCCTGAGAGTGCATAGTGAAGGAGAGAGCTGCTTCAGAGGGAGCACGTGGAAGTTACTAGGTCAGCGGTCACTCCAGACTTCAAGCGGTTCCTACAGTAGGTGGACACATGGGACT
>380272 NS=5 contig=overlapped:13
ACATGTCTCCTTCTGGGAACTTCCTTCATTTAGGGCATTACTGTCTCCACCTGATATGTGAGCATGTTTTAAGATATATCTGTGCGGCAGGGTACTATTTTTTTTTTTTTATAAGTATTGAAGCTCATCCATTTGCTAGCTAGGTTTTAATATCATTTACGATCTCTTTAGTCACACTGATTTTTTTTTTCTTTTTTAATTTCGGGTACACACATCTATCCACTTCCCGCTGCCCCTGTGATTCATGTCTTTGTTTCTGGGCATCAGACT
>380273 NS=2 contig=overlapped:74
GGGTGCATTTACCATATCAGACATGGATGTAAGTTTTGTCTTTCTGAACCATTTTTAAAAACATTAATTTGGGGCCTGGAGGGATGGCTCAATAGTTAAAGTGCATACCTCTCTTAGAGAAGACCCCATTGTTCCCCTATCTGGTGCCTCCAAACCTCTAACTCTAACTTGAGAGGGATCTGTTGCCTTCACAGCACCTGCACTCGAC
>380274 NS=121 contig=overlapped:34
CAGTGGAGGCGGGACTGACTGAGCTAACGCTCTTCCTTCTGGGTCTTGCTGTCTCATATTCACACATGGAGTAGATTCTTGACAGGATGATGGCTCAGCGGATAAGAGCACTGGTTGCTCTTCCAGAGGACCCGAGTTCAATTCCCAGCCCCCACATGGCAGCTCACAACTGTCTATAACTTCATTTCCAGGAGATCTGATGCTTTCTTCTGGCCTCTGTGGACACTGCACACACACGGCACACAGGACT
>380275 NS=21 contig=overlapped:105
AAATGTTAGTATACATTTACTTAAAAGCTCACGCAGTTTATGTGTACATTAAATCAGTGATATCAATGCCATCCAGGCCATGAAATAGCTATTACAACTGAAGAATTTGCCTGGGTATCTCTGGGTAGTCATAACCTCTGCCTCCCCAGAGGTAACTATTACCTTATGCTCATGAGACT
>380276 NS=87 contig=separate
TCATGAGTTTCATCAAAGACTGGATCCACTTAAGGGTGGAGAGAAAAGGCAACTTTCAAGAAGGAGTATGTTATTAAACGAGGCATTTCTATACTCCTTCCTAAGAGCACCAGGTGGGGACATATTTGCTAAACTAGACCNNNNNNNNNNAATAACCTGTCCTCCTCCCCCACAGGCTGTCCTCTGGTTAACAGATTTTTAAAAACAAGACTAAGAAACAACCCCACACACATCCCGAAAGGAGAGAAGGGTTGGGGGGAAAAAAACAAAAACAAAAACAAAAGACACTAGACT
>380277 NS=34 contig=overlapped:35
GTGTGGAAGCCCCTCTAACAGTTGTGGAGGGACATTTCATTGTGATTTGGATTTACATTTTTTTCATGCCCTTGCTGACCATGTATGTATCTTCTTTGGAGAAATGTCACCTTAAGTCATTGGAGTACCCTTCCTTGTATAACATCAAAACCACCATGATTGATTCTCATTCTCAAAATCATTAGGGCAGGTGTTGTCCAGAGCCAGTCTCCCATCCCCGGAGACAAGAACACAGTCTCACACATGACT
>380278 NS=119 contig=separate
GTGTGAAATCCATGAGGAGCGGGCAACTTTTATGCTTAAAAGAGCACATTCACGGGTAAGTCAAGAACACTCGATTTGATACACATATGTTTATTTCAAGGCTAAGTTTCTGTTGGCCACATTTCTGGGCCAGGAAAATGNNNNNNNNNNCCATTGTCAGAGAAAATTAAATCACAGAAAAACGAAGAGACCTAACAGCTGTCCCTTGTTACAGAGTTTCCAACACATAGTTAGAAATCCTAATAGTTTGGGATTTTAAGAATTTGAGAAGATTAAAAACACACACACACGACT
>380279 NS=47 contig=overlapped:114
ATGTGACGATACAATCACAACTAAAGAGCAACTGGGAGTGGGGGAAGAAGGGAAAAAGGAAGCATCAACTTCTCATCCCTTACAGCAAGTGTTAACCCCACAGATGAGAAATCCCACCAGCCCAAATCATGGCCAAATTAATTAAAGCAAGCTTTGTTATTCATGAGACT
>380280 NS=108 contig=overlapped:19
GAATGAAAGGATAGTTCAATACACGAGGTAAACCAGCGTTTCAACCCCTGCAGCGCCACATCTGATTTGTACAAAGGGGGAGGTAGGGGACCCAGGGCCCCATCCTGGAGGTTACACAGCAGCAGGAATCATGCAGCTTTTACCCATTTCTGAGGGCAAAAGGCAAGAAGTCATGTGGCCCTTTCTCCCTCACGCTTCCGTCCCCCTCTTTCCTAGTCCTTCCCCAAGCCCTGTCCTTCCTAAGCTGTTCTCGCCTCATATGACT
>380281 NS=62 contig=overlapped:87
AAATGATGGGAAGACAAAGCCTGTAATCCCAGCACTCAAGAAGTGAAGACAGGGGAAGTTGGATAGCCAGACTATTTCAATCAGCAAGCACTAGCTTCTAGTGAGATAGCTTACCTCAAGAAATAAGGTGGAAAAAAACTTAAGACCTTAACTTATATGTACATGTATACCCCACACATGCAAGCAAACACACGACT
>380282 NS=115 contig=overlapped:114
CAGTGTTCAACAGAGAACTCTAATGTCATCGTCCCAATCACACCAACATTTGCCAAGCAGCCTGGGAAAAATGGCACAGTGAAAAGGCCAGGTAAGTCATAACAGGTTTCTGACTTAGAAAGAACTTGTGTAGAAGTGGTCCCCATTGCATCTGGGTCAGCACATAGGACT
>380283 NS=110 contig=separate
AAATGGCGTAGAGGTAATTTATAGACTTCCAAAGTAGATGATTTGCTCTGCCTTGATACCGTTGTCTCCGTTCTCCGGTTGCAGTATGGCAAGTCAGGCAGCTGGTGGAAGGCAACACTGAGATTGCCGAGTACCTCTGAGNNNNNNNNNNTTCCTAAGCAGAGGAAAGGCGTCCACTGCTGAAATGAAGTAGACTGCTTCCAAAAGAGATGCAGCCTAGAACGGCACCGTCCGTTAGCTCAAAGAGTGGAATGCTCGGTGTGCAAGTTTGTACTGGCTTGGGTTTCATGGGACT
>380284 NS=53 contig=overlapped:111
CAATGTGTTCAAGCATAAGCTGTAGTCAGAGCAGAAAAACAGAGGGTCCCCTGGTGAGAGAGAACCCTGAAACTGCAGCAGGGCTTCCCCAGACCCCACCCTCACCTCCTTCCTGTGTGGGTGCTAAAGGGAAAGGTGGGTAGTGTGAGCAGAGCTCCAATCAGCACTCGACT
>380285 NS=10 contig=overlapped:51
TCATGCCAGAAGGGACCAAGGAAGACACCATATTGACAGACACATTCACACTGGGAGAGAGATAGGAGGACATTATCATTCCAGACTCTATTACAATAGAAGAGACGAAGAATGAAACCATCTTGTTAGATACCATCACACTGTAAGAGATGAAGGAGGACACCATCTTAGCAGACACCATTACACCAGAAGAGACTGAGGAGGACATCATCTTGCCAGAAAACATCAGAGTAGAAGCGACCTAGGACGACTCCATTGTGGCATCTCAGTTAAAGTCCTCTGGTATAATCAAGTGTTCCTGACACCCGAC
>380286 NS=110 contig=separate
GTGTGTTTGTGTGCAGGTGTGTTGTGTGCGTAACTATGTGAAATAACTGATAATTGCATCTGTGGATAACTGTGTGTATACGTGTATTGTACAACTGTCTGTGTGTGTGGGATAATTTGAACCAATATAAAGGCTCTTCTGAAAGGCCNNTAGGGCACAGAGGGTCAAACACAACTTGTGTTTCCTAGGAAATTGTGAGAGGAGCTGAGATTTGAGGAGCCCGATCCCACTGTCTTTATAACTAAACTTTTCCATCTCAAAACTGATGCTGTGAATAAAACGGGTCACCCGACT
>380287 NS=64 contig=overlapped:98
ACGTGGTTTAAATTTCTAGTCTTGGTTCACAAACCTGCTATTTGGGTGCTTTTTGTTCCTTAATTAGATGCGTTAATGCTCCGTTTCACTCCACTTGGGGTCCACTAACCTCCTGACTATCTTCAAAGATCCTTACCAAAAACATGAAAACTAATGAGGATTTTAAAAACTGAATAGCACCGGACT
>380288 NS=101 contig=overlapped:92
GAATGGGGAAGGTGGGAGGATGGCATTCCAAAGAAGGGGAGGAGCCCTGACAAGAGCCTGAGCCCTGAAGGACCAGGCTGGTTCAGGGAACCTAGGAGATGACTGTGGCTGGAGCACAGAAGGCACTGGGTGAGAGCTGCAGCCCAGGGTGTGGGCAGGGCCCAGAGAGTTTGAAGACAGTGACACGAGACT
>380289 NS=12 contig=separate
TGGTGAATCTTTACCACGCCTGATTCTTCCAACTATTCCTATCTTTGACCGGAAGTCCTGCCTTTCCTCTCCTGCCTCAGCTGTTGACCATCAGGTCTTTTTTAAACCAACCAGGAGGTGATGGAAGTGTGTGTTTACAANNNNNNNNNNGCTCTCTGCTGGTACAGAAATCAACATTTGAGTAACACACAGACAATCTTTGCACAGTGCACAAAAAGATTACCCCAACACTGAGGTAAAGTCTGGTTTATTTAAACTACTAACGATAGGCTGGAATCTTGCTGCCACATGACT
>380290 NS=96 contig=overlapped:32
CAATGACCAGCACGGCACGATAACCTTAAGTATGCAATAGTGGCACACCTACCTTGGCAGTACCAGCTGTTCTCTAGTTAGACTTAAGATCTGCTCAGTAAGAGGGAAATCATGCCTCGTCCTGGAACCCTGGACTACCAAGTCAGGGATCTCAGAGGAGAACCTACACCCACCACTTTACTAAGCTAGCAATGTGCTGCAAAACCATTCATCTACCTTCTCTGCTGAGAAGAGAGAAATTGTCATGAGACT
>380291 NS=91 contig=overlapped:34
GAATGATAGGTAGACATGGTTGCCCTCCTGTAATTTTTGCTTCAGAAGGTCTAACCAGGGAGTCCCCAAGGCCGGTTGGCTAATGAGACCAGGTGTATCAATGCTCTTTGATTTTTTAGAGTTCTTTGAGGAACTCTGTCTCAAAGAATAGGGTGGGAGAGCAATCAAGAATGAGTCTTACTATCAACTTGAGGCTACTGCATGCATGCATGCACAGCCCTCCCCACAGGACAGGTGCACTCACATGACT
>380292 NS=78 contig=overlapped:78
AAGTGAAGATGCAGTGTGTCAGGCCTCTGAGGAGGCTTACATCTTGATTTGGGCCAGGATAACCACGGCTGTTGCATGGGCAGATCCAGTGCTTGAGGACAGTGCAGTTCTGATGATGAAGTCACTGGCATTAGGTTACACTGCGCAGGGTAGGGCAGAGTTCCCGCTAGCTTGCCCTTCTTATGTGTAAGGCATCTGCACCTGACT
>380293 NS=102 contig=separate
TGATGGGTCGCAGCTTTCTGTAGTGGTCTTCGCTTATTGTAAATTAAAGTTTCCTTGATAAGGAGTGAAGACTATGCTTAAATCTGTGGATATGAGGACAGATGTTTATAGATTATGTTTCGGGATTGTGCTGTTTGGTANNNNNNNNNNCCAGTAACCAAGACTCCACTAGCACCGAGTAGTTAGGTGGTTTGCAGTATCAGGCATGGTTTCCCTCTTGTGGAGTGGGTCTTAACTCAAATTAGAGAGCTGTTGGTTATCGCTAAGGTATGTGTGCCACTACTGCACCTGACT
>380294 NS=22 contig=overlapped:99
TCGTGCACAACTTCCCACTCATCTCTTTTAAGGGCTTTGCCTTGGTGAACCATCTGACCTTGATCCTTCTTTCTCCACTTGACTCTCTCCACTATGCTTTGCAGACGATCCTCCAATACCATATTGTGTTGACCTCCTATCTTGAGCAATGGCCTCCCCAATCTTCATTATTCCCACACACGACT
>380295 NS=98 contig=overlapped:86
TAATGTCCATGAAGCCTGATAGGACCTGAATCATGTTCTCCTAAAGTTAATCCTTAACCCAGCCCCTCTGAATAGGGTTGTATTTAGAAATGATACCTTCAGAGGGATGGATAGGTTTAAATGATGCTATTGGGTTTGGCCCAGCTCCTCTTTGATGCATATCCTTGTGCTGGGAAGAGGTCAGAGAGACACAAGACT
>380296 NS=84 contig=overlapped:17
TAGTGATCTGAGTAGGAACCGCCCCCATAGACTCACCTGATTGAATGCTTGGCCCTCAGGGGTTTGCATATTAGGAGGTGTGGCCTTTAGGTTTGGCCTTGTTAAAGGAAGTGTGTCACTGTTGAGGTGGGCTTTTAGGCTTTCTATGCTCAAGCTAGGCCTAGTAAGGCAGTCTTCCTGTGACCTGTAGATCAGGAAATAGAACTCCTAGCTCCCTCTTTAGCACCATGTCTGCCTATACACTGCCCCACTTCTGGTCATGAGACT
>380297 NS=67 contig=overlapped:85
CTGTGGTGTTCTCACATAGCGTGTGCTCTGACAACACTGTGCCCTCTACTGATCTGCTTCGACGATACTTCACGATGTCCTCATCTCATTGCTCCTTTTGGGAAGGACGGCTCCAAATGGCATCCTCTATAGATGTCTGACGGAAGAAACAAAACAGCCTACAAAAGACTGTAGTCTTCTCTTGATGAAGCACTTGACT
>380298 NS=85 contig=overlapped:104
TAATGGAAGGCCTCTCCAACATTTAGAGTCTTCAGACTTTAGAGAGAGAACGTGGTAACTAGAGCACTGGGACAAGAGTCAGTGAGATACTCAGAGTAGCAACATGCTGAACTAGAGGACTGGAGGAGCAAGTGCGATTTTGTGGTGCCCTGGAGAGTTACGGGACAATGGCATGTGACT
>380299 NS=105 contig=overlapped:35
CAGTGATATGATTCACCGGAGCTACCCTTCCCCCTATACAGCAGCACCCTCTGGCCTGGTTACACATATTTTCTGTGACCACTCTTCCAGGCCTTACATCCCGTCTTTCTTTCACCTAACAATTCTGAATGAAGACATTTCGCTGTTCTTCTTACCACTGTCCTGTGAGCTCAAGTCAGTGTCCATGGATGCTGGAGTTTCCAAGACTCGCAGTTGCATATGATCACCAGAATCTGGGTTCACAGGACT
>380300 NS=34 contig=overlapped:121
TGATGTAAGTGTATAATGCATTAACATTCTGATAAAGACCAAGACACAGAATTTCAAGCTACTCATGGGGTGCAGGGTATTAACTCTCTAGAAGAAAAGCCTGGCAGACACTGAAAATGAAAGTATGTACCACCTAACAAGACACAGGGTGCACCACTGGACT
>380301 NS=100 contig=overlapped:108
AAATGCTCAGGAGACAAGCGCCTGAAGTTGGCTGGCTCATAGGAGGCAAACATCACTTGTCACTCCCAAATCAAAACGACAGATTAGTAGGACCTGGAAAAGAGAGAATGAAAGGGAGCCAAGTCCCTGCAGTCTGTGGCCAATCCTGTATCCTCTCATAACCCCTTCATCCGACT
>380302 NS=39 contig=overlapped:49
TGATGACTGGTGTCTCGGGGTTACCTACACTTACCACCTTGACAGAGTCTGAGCACGCAAATTAGAGCCATGTCCACTAGTCAGGAGGAATACAATATTGTTTCTGTGAGTCTTTCACCCAAACTTCAAGGATCTGATACATTTTCAAGATGGTGGCAGTTCTCTGTCTAGATATGTACAGTGAGAGGGTCACCTGTGGCGAGTCACTTCCATTCTCCCCAAGGACCATGGGACT
>380303 NS=35 contig=overlapped:88
ACGTGGAGGTCAAAGGCCACTTTACGGAAATTCCTTCTCTCCTTCCACTCTGCGAGTCCCGGGAATCGAACTCAGTGCTTTCCCCCCGACTGAGCTAGCATCTCACAGGCCCATATACTCAGCTTTTGGAGATGATTTTAAGACGTCTTCTTTTTGTGTGTTTGGGTGTGTGTGTGAGTGTGTAGGCACATGTGACT
>380304 NS=106 contig=overlapped:87
GGGTGGGTTTTATTTGAGGTGGATTAAGGTCCATGACGAAGGAATCTCGGAAGGATTGCAGGTGCTGCTCTCGTAAGCTTGCGAAAGTTCAGCTTATCTGAGGCTTATCCAAACCCGAGGAAACCTTTCAGGCCAGTGTGAGGTTAGGGACCGCCAGGGGCTGAGAGTTAATATCCTGTATCAGGAAACACCTGACT
>380305 NS=97 contig=overlapped:111
CCGTGCCTCAAGGTTTGCAGCGGGATAGAGTCCAAATGGATGAAAGGCTTAAATGTAGAAACTAATCCTGGGACAGTCAGTCTTCAATCTTTCAGCCTGGCTCTGGCTCCCCAGCCTGAGGACACAGGTTGGCTGATGACGGTTGTTGCAAGAGTCAGGAAAACCACTGGACT
>380306 NS=104 contig=overlapped:74
CAATGTATGTTAGTGTGTGTGGAGGATAGAGATGGGTGTCAGAATTCTCCTGTCACTCTCCACCTTTCTTCTTTTGAGAAGAAAGCTCAAGAGTTCTCACTGGACTTGGACTTCTTCTCCGTGTCAGCTACACTGGCTGGCCCGAGAGCCCACCCTTCCCATCTGCTATCTCCACCACAGCACGCTGGAGTTAGAGACATGCATGCGACT
>380307 NS=27 contig=overlapped:57
CAGTGGTTAGCATTCAGGCTGTGACACAGTTATTACTGGTTCCTTTAAGACAAGTTGACAGTAAGAATCAGGAGCAAAAAGCAGAGCAGCAAAATGTGAAATGTAAATAGTTTGGCCAAAAAGAGGAATCAAAGCACTTTCAAAGTTGTGGACAAAAAGTTGTTAAAATATTAGTGCCATTAAAGAGAAGCCTCACACCCTGAGTTGGATCTACGAGACATGGGACT
>380308 NS=111 contig=overlapped:85
TAATGTTTAATTTTTAGTATACCCAACTAAAATGACCCAACCCTGTGCCTGCAAGGCATGCTGAGTGGCCATTTTCAAAATGTTTGGTTGTGTCTGTGAGAGGTCGTGTCTCTCTTGTTTTCAGTTGTAACTACTCACAACACAGGAGCACAAACAAAGTATAGTTTTGGCCTCGTGGTATTTGGTCAGTCACACGACT
>380309 NS=98 contig=overlapped:16
AGATGACTGCAGGCCATGCTCCCTCTGAGGTTTCCTGCTGCTTCTTAGCCTTGGCAGCTTTTGCTGATCTCTGGTCTTCCTTGGCTCAGTGCTGAGTCACTCCAGCCTCCACCCCAGCAGCCACACAGCATCTTCTACGTCTGTTGTTTTTTCCAGGAGGCTGTATTCAGATCAGTCATTTTAAGTCTTTTAAAACTGGATCAACTTGTTCTTTGAGGATGTGGCCACTGGGAGGACCCCCATGCTCTGATGGAAAGCCCACACGACT
>380310 NS=5 contig=overlapped:56
ACATGATTTATTTTTCCTACCTTGCATTGTAGAGAAGCTGCATGCCATATTATAGATCATTGTTTGGCTGCATTCAATGTTTTTGGCATGCCACACCAAATTAAGACTGATAATGGAACAGCTTATACCAACAAGCCCTTTCATTTTTTTGTAAAAAATTAAATATTAAGCATGTAAAAGGTATTCCTTATAATCCTATGGGCCAAGGCACGGTTTAACATACGAGTGAGTCTGTGTGCCTGCCTCTGTCCCAGAAGGCCAGCAGGCAACAGGTGGACTCAGGTCCTGGCATGAGACCCTGAAAGCCGCAGCAGTTGCATAGGA
>380311 NS=72 contig=separate
ATATGCATGGAGAATGTAATTACTCTCCTCTACCTCTTTTCCTGAGGTCATCAGTCAAATCAGTCAATAATTCTGTGTGTCAGTCTGTCTAGGTTATAATACTCATTTGTTTAATCAAACGGTACTATGAATGTTGTTGTNNNNNNNNNNGGTAGATGTGGGTGGCATTTATTTTTTTCAATTTTTATTTTTTTTTCACAATTCTTTATTACATATCCCAATTGAAGACCCCTCGCTCAACTCCTCCCAGTCCCACCCTCTTTCCCCTATCCCCTTTCTCTTGTCCACTGGACT
>380312 NS=24 contig=separate
AAATGAGTAGTTAATTGAAACTTGCCTGGTTTCAAATGGATGGTCTGGAAAGCCTCCACACACATCCTTTCTGATCAGCCCCCTCTTGTCTTTCTCAGTGAAACCTCTGTATACCTGTATCAGAAAATGCAAACTTAGCCNNNNNNNNNNGAGGAAGCTGAAAGAAAATACTGTGGTTTATCCTCCAAAGGTCTGTGCTCTAGAAACGTGGTCTCCAGGGTAATGGTACCAAGATACTGGGCAATTTAAAGATACTCAGATCATGGGGACACTACCCTAGGAAGACATCAGACT
>380313 NS=55 contig=overlapped:63
AGATGTCTAGGTAGGAAGAAATGACAATGATGGATATATCCTGGTTCAGGATCAGTGCTATGAAGCTAGTGCCTTGGGGAATTATTCACAGGGAAGTGGGTGTTTTCTTAGGCTTTATAGCTGCTGGAAGGCTGAGAAAACCAGATGAAGGTCACAGAAGCAGTGAGTCAAAGCCTAGGCTGGTCTTTGACCAATGAATGTAAAGCCAGTGTCATCTGACT
>380314 NS=66 contig=overlapped:89
CTGTGAGTTCCAGGCCAATGAAACACTCTCTCAAAAACAGGATGGACAGCCTCCTTGGGGCTAGAGAGCTGACTCAGTAGAGGACCCACGTTCCATTCCCAGCACGCACTTAGTTCAGCAGCTCACAATTGCCTGTAACTCCAGCTCCAGGGGATCCAATATTCTCTTCTGGGCTCTCTGGGTACCCACACGACT
>380315 NS=14 contig=overlapped:78
TAATGATGGACCAAACCTCTAAACCTATAAGCCAGCCCCAATCAAATGCTTCCCTTTATAAGAGTTGCCTTGGTCCTGGTGTCTGTTCACAGCAAAGGAAACTTTCCCTAACCAAGACATGCAAGTTCAGAGAACCGAACTCGGATCACCAGGCTTGGCAGCAGGCACCTTATCTGCTGAACCATATTACTGACTCCCACTTGAC
>380316 NS=12 contig=overlapped:40
ACATGTTTAAACGCTTGGCCATACAGAGTGGCATTATCAGGAGGGGTAGCCTTGTTGGAGTATGTGTGGCCTTGTTGGAAGAAGTGTGTCACTGTTGGGGTAGGTTTGAGGTCTCATATTTGCTCAAGCTACACTCAGCGTGGCACATAGTCTCCTCTTGGTGCCTGCAGGTCCAGATGTAGAACTCTCAGTTCCTTCTCCAGCACCATGTCTGCCTGTATACTGCCATGGTTCCCACCAGACT
>380317 NS=54 contig=overlapped:127
GGATGCCTGTGGTCAACCTTGGGTGTTATTCCTCAGGTACCCTGTTGCTTGAGACATGGTCTCTACTGCCCTGGAACTTGATAATTAGTCGAGGCTAGCTCAATAGTGAGCCACAGGTATTTTCTCTGCCTTGTCATCACTGGGGTTACATGCGACT
>380318 NS=82 contig=overlapped:119
AGGTGTACACTGGGGACTGTCAAGATGGCTCACTTGATAAAAGATACCCGTCACTAAGGCTTACTGACCTGAGTTCAATTCCTTAGACCCACATGGTAGAAGCAGAGAACCATCTCCTGCAAGTTGTCCTCTGACCTTCACATGTACACAATGACACATATGACT
>380319 NS=19 contig=overlapped:33
ACATGGAGCCCAGTACTTTCAGAATATCAGAGTGAGGGCTATGATGTCCACTACCTTGTCCATTGGCCAAAGTATCCTACCCTCCATCTCTCTGTGCCTGGAGCCTTGATCTGCATATCTGAACAAGGCTCAGTGCATTTTAATTCTTCTGATGGATAACAAATAACAGTAGGCATTTCTTTGCTCTGGTTCTTTTCTTGTCTTAAAAATAAACCATGATCGACTAGTCACAGCTGCGCTTGCACAAGACT
>380320 NS=96 contig=overlapped:98
AAATGCTGTTTTGAGTTCTCTGTGTACCAAATCTGTTCTACTGTGAGCTCCTGGCAAAGTGAGCAAAAAACACCTGTTTTTAAGTGGGAGCATCAGGAAGTGCAGGTTTGGTTTATTTAATTACATGATAGGAAATAACCCCTTCATCTGCTTTTTTTCTGTAATCTTTTATGTGCACATATGACT
>380321 NS=26 contig=overlapped:68
AGATGATGGGGATCCCATTCTATGCATTGCAGCAGAAAAATACCTATCACCAACTGGAAATGCATTAGAACATGAACAGCCACCACAGAAGGAATATCAGAACAACCTAATAAACTTCTGTGAATGGATTTGCTACACATACAGCAAATTCAATCCCTACTCCAATGTTTCAAAATTCAGACCACAACCACAATTGGTGATCTCCTCCATTAGACT
>380322 NS=115 contig=separate
AAGTGTTCTTTTCATTATTTCTATTTCTATCTACACACATTTCACAAAGAAAAAGTACATCATTAAACCCATCACATTTTCCCAATCTATAAGTGAGCACATGAAATCATCTCTTTGTTATGGATCGCTCACAGGAGAGGNNNNNNNNNNGCTCCATCTAGCAGAGTGGAGGAAGGGTGTGCAGATTTGCCCACTTAGGTTTAGCCATGTTTAAATTTCATCGACTGTAAACAAAGGGTGCTTTCCCCTCTAGGTAACCTTAAATATTTCTCCATGGATTATGCACATTAGACT
>380323 NS=92 contig=overlapped:94
AGGTGGGAGGGACCTTCTTCACATGTGGATTTTCTAGCAGCCTCCCACGAGCAGGACTTAGATTTTGAGGACACTGATAATGGGCAGTGACATGAACTGCAAACATTCTCCACCCTGCAATGCTAGCAGCCCAGGGAAGTGACAGCTTTGCTTCGTCTCTAGGAAAAGGCAGCTAAGTTGTCATGAGACT
>380324 NS=13 contig=overlapped:129
TGATGAACCAGCAGCTTTTGGACCAAAAAGAACATCCTTGCCTATAGCCTTCTAATGGGTCCAAATGGAGTCACGTGTGGTGTGTTTGGTACGACTGATAGTTTTATCCTGTATAATCTTATGGTGTGTTGACTAACTGTGTAGGACATATGACT
>380325 NS=44 contig=overlapped:24
CTGTGCAATCTGCTGGTGCTTATACCCTGTGGAAAACACAGCACTTGGCATCCACAAACCAGTAATAAACAGGTTCCTTAGGAACCCTCCAATGGATACCTGGGCAAGAAGTAATCCCACTTTCTCAACTCTAACACATATAGGAAGATACTCAATCTAGGAGAGAGATTTCCCTATCTAACCCATTCCACCAGTAAGATTGAAACTTGTACTCCATTTCAATAGGGTCCACACACAAGGGCAGAAATGCCATAGGACT
>380326 NS=81 contig=separate
TGATGGTGCTGCATTACTGTCAAGTGCAGAGGGGTGATTTCTGGATTCATGAAAATATATGTATTTATGTTAAAAATGCCAACTCCTTGCCACAGATAGGATGAGGCCAGTTTAGTAAACTTCACTGCCTTGTTCATCACNNNNNNNNNNTATTCCCTGAAATTTATTTTATTTTTGGTGAAGAGTGTGATGTAGAAAAAAACTTACTTTCCTAGAATTTTTATTAACTTCTAGGTGTTTATTGATGTGTGTGTGGTGTAGGTATTTGTCCTTGTGGGTGCGTGCACACACGTGACT
>380327 NS=78 contig=separate
ATATGTGTTACTTGCTAATAATATTCAACAGGTCTGTACATCAAATGTGTAAGACAGACCAGGGGCGTATAAAAATTCTTCCTTTCTACAGACGAAGGGTTAATTCTATCAATGGCAGGCCTACGTATTACTTCTTATTAATCCAATGNNTATTTAACCCTTATCGTATACACATCTGGGCCAGGGACAGATCCTTGCCACCAACCCCAAGAACCTGAGGCTAAATCTGCAGGGCTCATACTGCACAAGGAAAGAAATAGCACTTTGAAGGTGTCCTCTCACTGCCACACGACT
>380328 NS=122 contig=overlapped:101
GGGTGCCATCAGGATTTGTGAGTATGGGTTTGGTAATGACTCTTCCTGTAGGTGTTGGGAGAACTGAGTAGCCTCGGGTACCAGGCCCAGAGGCTATTGCTGCTCAGTTGTCAGGAGAGTATCAGGCCCTTTGACAGATTCCCTGATTGTGAGGAAAATCCAGGAAACTTGAACCATCTGACT
>380329 NS=10 contig=overlapped:35
CAATGAGAAAAATTGTCTTTTCAAAGTGTTCTGGAACCATGCATTTTAGAATATTTACTTTTTTACCAAGAGATTCAGCATCACACAAGTATATAGGCTTCACTTGGAAGCCAAAGAGGTGAATCTGAAGCCAAAATGCTATAACCTCCAGACTGATTCTTAACAAGACCGAAAGGATGTAAATCACAGTGTACACAGGCTTTTGAAGAATGCATTCTTGATTGATGCTTTTACATGCAGCATAAGACT
>380330 NS=99 contig=overlapped:48
GCATGGTCTTTAGTGGTAACATGAGCCATGGACATAGACACAGAATCCTGCAGCTGTATGGCCATGCACTCAGACATGACCCACAGCAGCAGCACTGGCTGGGACTTCACCATGGCCTCAGGGGGCAGGTCAGGCTACTCACAGGCTATTCAGCTCCACCCCGGAGTCTCCATTGCTTGAACTGTTCTACGTCTCTTTCTCTCCCATCTGTTTGTCGAGTACTTACACATTGGACT
>380331 NS=85 contig=overlapped:28
AAATGGTTAAAAAGTACCATGAAAAACTCATGTGGAGACAATGACACATTTGGAAGTCATTCTGAGAGAAGAAACACCAAAACCAATTCTTACCTCCTGTGACTTGACACTGTCATCTTCATTCAGCTCAGTCTTTTCGCCTGTACCCTCACTGCTGCTAAATTCATCTGAGGAAAAGGCAAAACTCAATGCAGTGCTGGTGACCAGGTAAGCTTTTACCATGCCCCAGAGAATCAGCATAATCCCACATACGACT
>380332 NS=51 contig=overlapped:86
GGGTGCTGGGAATGGAACCCAGGTCCTCTGGAAGAGCAGCCAGATCTCTTAACCACTGAGCCATCTTGTCAACCTCTTCTGTGAATTTCTATGAGCAGGAAGGCCAGACAATGACAGAATGCTGTCCTTTCTTCACTGCAGGTACATGGCCATCATCCACCCTCTCCAGCCCCGGCTGTCGGCCACCGCCACCAGACT
>380333 NS=106 contig=separate
TAATGGTACTTGAAGACTCCATACCTACTCACTGCTGGTGCTCCATATGCACACTCACTCACTTTTGGTCAAAGAAGGAACCCACAAGCAAGCCTACAATCCCAGAATTTAGGAGGTAGAGGCAGGAAGATTAGGAAGGTNNNNNNNNNNCAACTTAGGCAACAAAGAAAATTTTAGCATGTCCTGGGCTACATGGGACCCTGTAACATAAACACAAAATGGGGGGTGAAAATTCCACCCTTGCTTACAGAAGTGATTGAAGTGAAATAGATCTCATCTCTTAGACATGAGACT
>380334 NS=64 contig=overlapped:127
AAGTGTGGATGTACAGGGAGCCCTTTGGAGCTGTTGGGGAGGAGGGTAGCTTCTACCTTCAGACTGATAAGTGACCACAGAACAGTCAGGTCCTGCAGAATACCCTTTGTGGTCTAAATGAAACTACTTAACATGCGTTGATCTCAGCCATAGGACT
>380335 NS=116 contig=separate
TCATGGGTCTGGAGCCAGCCACTAGACCCACCTCAGGTTTCTAGATTGACTTTTCTCTAAAATTATTCTTACTCCATATCACACTGTGTCACAGTGAAAGGCAGAGGCAGAAAGCAAACCACCATGCAAGTCCACTTCAGNNNNNNNNNNTGCTTGGGTCTGGCTGGGAGGAAACTGTTGAAGCTGCCGCTGCCGTCACGAGGTCAGCTCACGTGGACAAGCCTTACACTGGGCTAGAAGAGCTTATCCTGGGGAAATGACGGGTCTGTGGTGGTGCAGTGCTTTCATGGGACT
>380336 NS=99 contig=overlapped:44
TAGTGCTCGCTGGCTTGGCCTGTAGGTCTCGGTATCTCTCTATTCCTCCGTCTCCCGACGACTGCGCCTTCCGCGGTTCTTCTCCAACCCTCTGGGGGAGGGCGCACACCCGGCCTCCGCTGCCGATGCGGCCGACCTCCCTCCGACCCTAGCCAAGCCGGAGCATGAGGTGTTGGCGACGAGGTTCGGACGTGTGCTCGTTAACTGTATTATGACATCACAATATTATGTCATCAGACT
>380337 NS=51 contig=separate
AGATGCTGCTCCTCCAATGAGCAGAGGAGTACTCATTGCTGCTTCTTTTGCTCCTCGGTCCTCCTCATCTCCTTAAGCAGAAGGTTATAGTTTGTTTCCTCACTGTGGCCTCATATGCAGAGACCATACCTTCTAAACACNNNNNNNNNNGAGAGCTAAACGCCAGTTCTGAGTTCATATTAAGAATGGAGAAATGGGCTGGTGAGAAGCCTGACAACCCAAGTTCGATCCCCTGTTCCCACTCATTAGACCAAGAGTGACTCCTGCAAGTTGCTCTCTGGCCTCCACACACGAC
>380338 NS=88 contig=overlapped:20
AGATGTTATATTTGAGGGTCACACAGACATTAGCCTAGCCAGGTCTAGAAGTCAGGTCTGGGGAGTGGTGAGTCCCCACACAAACCATTGATCTGCATATGGTAGGCTCCCTAAATGAGGGTTTAAAAGGGCAGTAAAAAGAACAAATATACCAAGTCAAAATGACCAGAATGTATAAGAATGGGTAGGCCAAACCGAGGCAAGATTAAATCAAACCAAACCTAACCAGCCAACCAAACAAACAAACAAAAAAACCACAAGACT
>380339 NS=46 contig=separate
TAGTGGTGGCCTGGGAGAGACGATGGCAAAAAATATCAGATGTGCCCACAAAATCCATTTCTCAGCAGGATGAGGAGCAGAGGTTGTCCCTGTGGTTTTCAGGAGGCCTGGGCCAGCCCCTGGTAGACAAGGCGACAGGGNNNNNNNNNNAGAGGGCCCACCCGGAGTTGCCCATGGAAAGAAAATACATGCTGTGAGACTTAGGAGCTCAGGGCCCAGGATCCTTTCTGAACATAGCCTTGGGGACAAGGGAAGAAAGGGAGAGGACAGAAGATGGCTGTCCTCCATGCGACT
>380340 NS=74 contig=overlapped:116
AGATGTGAGGAGGCAGAGGTGGTCTAGCTCATGCCTGCAACTCCGTGGTGTCCAGGCTTCACAACTAGCCAGAAAAACACAGCTCCAGGCTCAAGGACAGGCCTCGCGCCAAAGGAATGCCTTCCTCTGGCTTTTGTAGTGTGTTTACAGGACTATGTACCCACACACGACT
>380341 NS=103 contig=overlapped:20
AAGTGCTCACTGAGATACAGATTCTCCAGGTGTCAACTACACCAATTGGCTCTCTCCATTGTCCATTTAGTAGTCTAAAATCTAACCAGAGATGCAAAACACCAACACTTGCTTATTGCCTGTTAACCAATCTTCCATCAAAATCTTTTAAAAACATATCAGAATTATCTAGGTAATGGGAGACAGGTGTTGGGACATGGGTTGAGTGTGACCTTCTGGGGCTCAGAGGTTGGAAGCTTAGCCCCAATGTGGTGACATTAGACT
>380342 NS=17 contig=overlapped:124
ACATGAAATTGTCCCAAGCAAAGCACTTTTCCTCAGGCCTTTGAATTTTCTGACTGAGCACTTAATGGTTGGATTTTATTATTACTTTAACTCTTCCCAGAAAACTGCATGGAATCTAGAATCTATGAGGAAAAAACTGTTAGGACCAGCGCACCAGACT
>380343 NS=74 contig=overlapped:123
CAGTGAGTTGGGTCAGGCCTCTGGCTTCTACCACACCATTAATACAGGATCCTCACTGTGACTTTTCATCATTATCCTGTTGTTACCCAGTGTCGTGGAGATTCTACAGCTTCGGGTCAGCAGAACTGGCCCTTTTTCATTCTCCAAGAGTTCACAGGACT
>380344 NS=56 contig=separate
TGATGGAAAATGAGGGTCCACTCCAGCTCTCCCCACCTAATGATGACAGGCAAGCCCACTACAGGCTCCCTGAGGATTTTCCACAAAGCGCACAGTGCCTTGGAAAATTACTGTGGATGCAAAACACCACCATTAAAAGANNNNNNNNNNCAATTGGCTAATCCTCCTCTTGAGACATGCTTCCATTAAGGGAAGCTTAAAAACACAGCTCATGACTGAGATGCAGAGGAGGCAAGGGAGATGCTGACATAGACATTAAGTAGGATAGAGCCAAGAGGGCAGCTGCATTCGACT
>380345 NS=70 contig=overlapped:13
AAATGTTCTTCCAAACCTGTACACACCTGGAATCCCAACACTCAGGGTCACAGAGGCAGGCAGATCTCTGTGGGTTCGAGGCCAGCCTGTCTAAAAAGTAAGAGCTCAGGACAACCAAGACTACACAGAGAAACCCCGTCTTGAAAAAACAAACAAACAAACAAAAATCAAAAAACAAACAAACCAAAAGAAGCGCTCTTCCAGAGAGCTGGAGGGCTGGAGTACCGGCTGCTCTTCCAGAGGACCCAGGTTTGAGTCCCAGCACCTGACT
>380346 NS=8 contig=separate
ATGTGTGCATTGAAGAACATGATGTTAGAGGATGTAGATGCCTGAAGTGTATGACAGGGTCACTGTGCAAACATCAAAGGGTTTGCAGGTACTTGGGGTGTTTCCAGGTGTAATTTGCTTGTGCAGATTCCCTGAATAGTNNNNNNNNNNTCCAATGGCAGACCCAGAGAACAGGGCTTCAATGTAAGGGACACTGTTCATCTATTTTCCACACTGGGTTCATGGGTTTGAGAGGTCTGATGTCTGGATGCAAACTTAGGAAGACCGGGATCTGGGCTCAGCAGGCACGTGAC
>380347 NS=109 contig=separate
TCATGAGGTGACTTCGTACAAGCATGAACGGTCTCCCATGTCCTGCCTATAAATGTCAGTGCCTCCTGCTCAATAAATGAGAATTTCCAAGTCATGCAGTATTCTTAAATCATCTCAGAAGGTGTCCGGTGGATGCCTTCNNNNNNNNNNTCATATTAAAACGATCTGAAGAGCCTTGAAGGTTCTGTAATTGTCTGTTTGAGGAGTCAGGTCTCACTGTGAAGCTCGATCTCAAATCCTCTGTCCTCTTGCCTCAGCCTCCCAGTTGCTAGAACTATAGCCGTACACTGGACT
>380348 NS=58 contig=separate
ATATGTAAATATGTGTATATAGCTGTGTATATACACAGTGTGTGTTTGTATGAATAAACTATACACACACACACACACACATATATATCAATAAATCTCAAGTTACCTAGAGAAACAAACAAGTACTCAAGTTGTGAAGATGNNNNNNNNNNTAGCATGTAAACCAGACCGGTAAAATCGTCCGATCCATGTACAACAGTTAACGCACTCTCAGTGCACAGTAGAGAGTTGGATCCCGTTAGCAAAATCTCCTCAGAGTTGAGCAGCCAACGTTTACACAAGCGGCTCACACGACT
>380349 NS=54 contig=overlapped:121
CTGTGGGTGTGTGGTTTAATATGTGTGGAAGGGTCCACACAGGACAGGTGTGAATGTCTGTGACTGCATGTCAACAACAGTTTCAAGTGTGTGACCTGTGTGTTATCTATGTGCACATACTTGTTATACCGAGGTCTGTGGATATCTCGCCGAGCATGAGACT
>380350 NS=12 contig=overlapped:46
ATATGCTAACAAAGAATATTAAAACTTTAAAAATTAAAAACTAAGTGAAAAACAGAGCTGAAGTGATGGCTCACTGGCTAAGAGCACATACTCACGTACTACTCTGCTCGTCCAGACGATCCAAGGCCAGTTCCCAGTGCCAACGTCTGGCGGCTCACAACTGCGTATAATGCTAGTGGAGAGGGTCCAACCCCTCTGGTCTCCTCAGGCACCCTGTACTCACCTGCACACGCGACT
>380351 NS=116 contig=overlapped:99
CTGTGAGTCTGAGACTAGCCTTAATCTGAGTTCTAGAACGGCCAGGTTTGTAGAGAAAAGAAAGACCCTGGCTCAGGAGCAACAAAGCGTGAGGGGGCAGGACTACACAAAACAAAACAGAATCTAGAGTTGAGACACCCAGAACTCTTCTGCATCCCCAGATATCTGACACGAAACATGGGACT
>380352 NS=62 contig=overlapped:120
CCATGTCCTCATAGTCCACACTGCCCCACGGCGACTTCCTTCTCTCCACCTTCCTCTCCTCCGGCTACATCTGCTTCCTCTCTCCTCCCTGCACATTACTGGGTATATATTGAAAGGGAATGAAATGTTGAATAAAGATGTGTACACTGCCACATTCACTGGACT
>380353 NS=72 contig=overlapped:116
GTGTGATGCATGTGTTTGGCCCTGTTTGAAACCAGAAAAGCCAGGGATTCTCAGCCTGTTATGAGCCTCGCGTGCGCAGACATTCATTCATTATGAATGGACTCATTCACTCTGCATTTGTGTTTGGATCTGTGGGTGTGTGCATGTGCTTATATGTTCATGCGACT
>380354 NS=21 contig=overlapped:126
TTGTGACATTAGGCAAAGAATGTGGCTGCTTTTTGCCTTCAACCTAAAAAAATCTTCCTGAAGCTAAATTGAAGTTTTGGATTAATGGCATTGGCAGAGAAGATTTCAAGACAGCCTAGTAGCAGCTGTGTCACATGTTTATTAGAAATCACTCGACT
>380355 NS=111 contig=overlapped:107
GTGTGCCATACTCAGAGCCTGACTGATCTTCTTTTACCACTCACAGCAGCTCATTATATTTTCCGTTTTTTAAAAATGAACAGTTGGAGGCTCACATGGTTTGCTCAAAGCATTAGACATTGAATCAAGATGTCTAAGACTGTAAACTATGAGACTTCCCAAATTATTCATCAGACT
>380356 NS=107 contig=overlapped:29
GTGTGTGTATGTGTGTGGTTTAATTGTAGAGGCAAAGGTTGACTTTTGGTACCTTCCTTTATTGTGTTCCATGTTATTTTTTGAGATGGGATCTCTTACTGATCCTCAAGCTTTCAGATCATCAGGACAGGCTGGCCCGCAAGTCCCTAGAACTTTCCCATGTCTTCTACCCATGCTGAGAGTCCAGGCACATATCAACACACACAGCTTTTTATGTGAGTGCTGAGGATTCAAACACAAGTCCTCATGGGACT
>380357 NS=53 contig=overlapped:106
CTGTGAAACTTCACAACCCAGGCCTCCATCCTCTGCATTGCCCTTCACATTCTTTTCTTCCAAGCTCCTACAGAACAGCTAATGGCACTCTCAACACTCAGTGGCTTTTCTGACTCAAAGTTCCAAAGTCCTCCCACATTCCTGCCCAAAACAATATGGCCAGGTCTACCACAGGACT
>380358 NS=110 contig=overlapped:113
AAATGAAGTAGCAAACACTTAACTGGCAGGGGGAAATAGTGGTGAGGTACGCTTTCTAGAAGCTTCCTGTGCCAGGTATAGTAATATTTACCTTTTGGTAAGTACCCAGGCACTGAGCTAGGAGCTTAACAGGCATTGCCTCCAGGCTTCATGAGCCTTGTTCACGCGACT
>380359 NS=133 contig=overlapped:76
ATGTGTCTCTTTTTTCAATCTCCCCCACAGAAAAAACACAAGAGGAGAGCTGGATTTCCCTCCTCCACTCATTATGACAGCAATGACAGTGTAACAGGAGTGTCCCTTTGTGCCAACAGCCTGCAGACAGCTTCCTTGGAGCTGGCTTTGGCTGCCTGGAGCACGGCCGAGGTTTAATGAGGCCTTCCAGACTGAAGGTCACAGGACT
>380360 NS=64 contig=separate
TCATGGCTTGGCAGAATTAACATAGTAAAAATGGCGATCTTTCCGAAAGCAAACTACAGATTTAATGCAATTCCAATCAAATTGCCACCACAATTTTTTACAGACCTGGAAAGAAAAATTCTCAACTTCGCATGGAATAANNNNNNNNNNAGATCTTCTGGAGCTATCTCTATCCCTAATCTCAAACTGTACTATAAAACAACAGTTATAAAAACTCTATGGTACTGGCATAGAAACAGAATGGTGGATCAATGTAACCGAAGAGAGGACCCAGAAATAAAACCACACACGACT
>380361 NS=21 contig=overlapped:86
TAGTGGGGTTAAAGTTACAAAAGGCCATCTTTTGTGACCAAAACAGTCTTCCACTAGGAGAACTGGGTGGCAGTTACTTGAGTTTTTAGGCCAGGGCATCCTACGGAAATTTTCAAGCAACCCAGGCTGTTGTTATTAAAGTATGTTGCTCTCTGTCCTCAACTGATTAATTCAGTGCCATGTTCTGTCCACAGGACT
>380362 NS=28 contig=overlapped:20
TAATGGAATGGTCACGACGGAGGAAGCCACGGTCTGCTTGTTATGGTTTGAATACGAAGGAGGCCCCACAGGCCTGCATATGGAACAAATTGGTCCCCAGCCGGGGGTGCTGTTTTAGGAGGGGGGGACATTGAGAGGTGGGCTTAGACGGAGGAGGGTGGCTGGCGCATGCCTCTGAAGGGTAGCCCGTTCCTGGCTGCTGTAGGTGGACAGCTCTGCCCTCGACACCACTAGAC
>380363 NS=52 contig=overlapped:97
GTGTGAGTGCTTACTAAGAGTGTCATCACTAGGTTTTAAGAGTCAAGGTACAGTGAGCCATTTGATAAATATTAGCCAAATTCCTAGTTCAGTTGGCTTCTTTATCCTATAGGCTCAAAGATTAAAAAAATAGCCTGGTCAGCAGTGGTAGAGATTATAATATACTCAGAAATATGAACATTTGACT
>380364 NS=114 contig=overlapped:108
TTGTGTTAAAATTTCAAGTTGGGAATTTTAACACCTGTAAAGTGTCTGGCGTGGAACGTGGTCTTTACCAGGTGGAATCAGTTGAATTCTGAGGACTCTGAGTACAAATATGACAGCCCAGAGGAAGAAGGCGCAGCTGCCTGGAGGGGCGCTGCTTGCTGCTAGTTCATCCGACT
>380365 NS=16 contig=overlapped:139
ATATGACTCCTAATGATATTCTGCTATACTCATAGATCAGCACCTTTTTTTGGCCATCATCAGAGAAGCTTGTGCCCTCAGCAGATGGGAACACATGCAGAGACCCAAAGCCAGACATTACACAGGCAGACAGAGACATTGGACT
>380366 NS=25 contig=overlapped:46
TGGTGGGTGTTTTCAGGGGTTCTCGCCTCTGCCTCCATCATGAAACTTTTCCTCCAGTGGTTTCAACATTTCAGGCCTTACAAGCAGGTCTTTGATTCGCTTTGAGCTGATCTTGGTAGAGCACATCCCTTAAAGGAATCCTATCCTTTTGGGTTACATTAGAGGGTTTGGAGGTTGATGGCAGTATCCAGGGCGCAGAAGCAGAGGATGCTGAAGAGTATCCCATATCACACAGGACT
>380367 NS=80 contig=separate
ATGTGTACTCAGTCCCATTACATGTCAAGCACAGATAATAGTGACATGTGTCTTGCCATAATAAAGCTGTGCTCATCGTAACACAAATAACTATAATTAACATTTTAAGAGATCCCTTAAAGGATCAACTTATTCTACTTNNNNNNNNNNTTCTTTTTAAATCATGTTTCATATTTTAAGGTCTTGAGAGACTTTGTGGACATCATGTCCTATGCAGGATGCTTAGAATTTTTTCCACAAAGTTTGCCATTTTGTGGCTTTTAGGCCTCTGCCTGTCCTCCCCAGCATGAGACT
>380368 NS=110 contig=overlapped:13
CTGTGAACTGCTTTTCAGGAAAAGAGTGGTTGAGCTAGCTCTGACTTATCTTTTGTCCTCTAGGTACATCTTTAGGCTCCTGAGGCATATTTCTGAAGAAAAAAAGTATTAGCACCATCTAGCAAAAGGCCCATGGGGCCTATCCCTGAAGCCCCGCCCAGCCTAGAGAGGTCAGAGCAGAGCGCCAGGCTTCTGACTCCCACTCACCTCATGTCTCTTTGACCACGAAGCACGAGGACTTCCTGTAGGAACCAGAGCAGGGGCATTTGACT
>380369 NS=61 contig=overlapped:70
GTATGGCTATGATGGTGATGAGGTCTGTGATGTAGCTGGGCAGTCTGTTCCCTGTCCCCAGCCTGTGGCAGGTGACAGCTCATCTTTATTGAGACCTTAGTCTGTGGATCTCAGTATTCCACCAGCCTCCTGTCTTCCTCGTGCTTTCCTGGGCTTTCTTCTGAGTATTGATGTGTGACAGATTTTGAAAACTAGTACAGTGAAACATGCGACT
>380370 NS=76 contig=separate
CCATGCCAATGTTTGTGGATATGCTCAGCAATATTAGTACATGCATACTAGCAGTAGACATAATTTCTAGGTATCTTGTACTGTCGAATGTTTTGAGATACAGTGGAAAACTGAATCTGGGGCTCATCATTTCTGCCATACAAGCTNNNNNNNNNNTTTACCAAATTTTAATAAAATCAATCAATCAATCAATCAATCAATAAAATCCTGGGGGAAAACAGAACTGTAATTAGAAATTAACAACCTTGTAACTGGATTTTAAACTTGTCTACATATCCAAGGCAATGTCCTCATTCGACT
>380371 NS=70 contig=overlapped:53
CCATGTTAATGGTAGGACACATGACAGAACTGAAGAGCCGAGGCGGCGGGTGGGTTCTAACAGGGATCAGCAAGGCCTGCTCTCCTTGTGTGTAAAGAAGCAGAAGGCAGGTCAGAGCAGGCAGGAGGATGTTGCTGCAGTTCCCTCAGGAGCCAGCCGTTACCTCAGCTTCCCGTGGGTGAACCTGCTGGCTACAGAGCACGCTAGTAGAGGCAGATTTCAGCTCTACACATGACT
>380372 NS=108 contig=overlapped:89
TGATGAGCTCCGGGCCAGCAAGAGACAGTTCAGCGATCAAGAACACTTCCTGCCTTCGCACAGGACCTAGGCTTGGTTCCAAGCACGGTGGCTCACAACTCTCTGTAAGTCTAATTCCAGGGGATCTGATTCCTCTTCTGACCTTCAGGGGCTCCTGCACACTTAGGCCATACATGCATACACCACACGCGACT
>380373 NS=41 contig=overlapped:125
AGGTGAGAGGCAGAAACAAAGTAATCCTTGAGAAGCTAGCCTGATATACACAATGGCAAATAGTAAGAGAGCCCTTTTCAAATAACAGAAGGCAAGCACAGATATCTGAGTTTATCCTAGGACTTCTGCACACATTCTGTTCATCTGTGGCACATGACT
>380374 NS=27 contig=overlapped:50
ACGTGTGGCAGTTAGCACCCATGATCAAGGAGGATCAAGCCAATGGAAGTATCTGCCTTTACCCTTGTCTAACTTGAGATCCTTTCTAGACTTAGAGGTGATCCAATACTTGGAAGCCTGTTCGCACCACCAGTGACTGTGCTGGAGGCGTGACAGCCTGACCTTGCTGCCCCTCCGCTCTTTGAGGTCTGATTGTCTGCAACGCGGCTAGCTCCGTCACATTCTCACCAGACT
>380375 NS=92 contig=separate
AGATGTGAAATGAACCGTCATATTTTCGGCTGTGGTCTAAGAGTTGAACAAGTTAACACTTTACCCAAATTAGCCTCATTCCTTTTGCATTTGCTATATCATTAACCTTCCCTGTTTGTGCCTGAAATAAAAATTACATCNNNNNNNNNNTGAGCCATTCCGGTATTTTTTGCTGGGCTTTAGGGGCAGGAGTTAGATTTATTTGGATAATTTATTCACAATTTATGCTGTGACTATTTTAGACTCTTGAACACACAAACGCATGTTCTCAAGTCAACCTATTGCCACAGGACT
>380376 NS=44 contig=overlapped:92
TTATGTGATGGCTGTAAATTTGAAATCATATCATGTAACCTACAAGTATGTTAATGGCTGATGAGATAGCTAAAGCAGGTAAGGCTTCTGCCTACCTGGTGACATATGTTTCGTACCCAGAACTCCTATGGTAGAAGGAGAAAGGAGAAAGGTAGAAGGGGGTCACAAGTTGTCCTGTGACCTCCACAAGACT
>380377 NS=82 contig=overlapped:80
CGGTGGGAGGAAGGAAACAAGAGGCAAAGAGGACAGTTATAAAAGGAGCTCAGGAAGGGGGCAGAGAGATGGCTCAGAGGTTAAGGGCATCACTTGCTCTTGAAGAGGATCTGGGTTCAGTTCCAGCACCCACAGGGTGGCTCCCAAGGGGAGGGGAGGGATCAAACACCCTCTTCTGACCACTTTGAGCTCCTGCATATGACT
>380378 NS=32 contig=overlapped:62
TGGTGCTTCCTCCTGTTCTCAGCGCTGGGGAGGCAGACGCGGGCAGATCCCTGAGGGCCTCTGGGTCAGGGGCCACTGCCTAGTCAGTGAGCTCGGGGTAAACAAAGGACCTCACTAAAAAACTAACTCACTAAAACGTAGCGAACAGTGGAGACGATTCCCGAAGGCTGATTGCTGGTATCCACACATGTACACAGACACGGAACATGCCCCCACACGACT
>380379 NS=76 contig=overlapped:126
ATGTGTATGTGTGTGAGAGCCTTGTCGGGCGTACTCCTGAGTGGCTCTCTACCTTATTTTTGTTTGTTTTGCCTTCCTCTCACTGAACACGGGTCTCACTGACTAGGCTAGCCTGCGTGGGTGCTGAGCTCCGGGGATCTGCCTCTGTCCACTGGACT
>380380 NS=73 contig=overlapped:82
GAATGCATAGTGCCCATGGAGGGAAGGCCAGAAAAGGGTGTTGGATACCATGGAACTGGAGTTACAGGCAGTTGTAAACTGCCATACATGAGCTGATAGCCAAGCTATGGTCCTCTGGAAGAGTAGCTGGAGAGATAGCACAGTGGTTAGAAGCACTATATGCTCTTCCAAAGTACCCAGATTCAATTCCCAGCACCCGACT
>380381 NS=44 contig=overlapped:118
AAATGATCATCATTGTTCATGAACTTTAAAAGAAGGCAGTCTAAGCTTATGGTGAGGGTTCTCTAAAGACAGCAACATTGGGAAACTATGGAGCATTTATGACGATTCTCTGGTCAGTTTCCAGGAAGAGTTCCAAATTGCCCAAGTTGGTTATGAGCACTCGACT
>380382 NS=68 contig=overlapped:79
CAGTGCCTTCGTCACTCTGTCTCCTGATTAGACACGTGATGAGCCCAGCTGCCTTGACCTCCCCGCCACGAGGGGCTGTACTCTTAAACTACCAGTCAGGATGAACGCGTTCTTTCTAACTCTGCTTTTGTCAGGATATTTTATCATAACAACTAAAATGCAACCTCGACAGAAATGTCGAATGAGTCTGAAGTATCACCCGACT
>380383 NS=125 contig=overlapped:42
GGATGCTTCCCACAGGTTGTGAGAAATAGATGAAGGGTCACGTGTGCAGTACACCTAAGAAAGGACCTGGTGTGCGGGAAGTGCTTGGCAGTCTGATACATCGCCCCCTGCACCTTCCCTCTTGCAAGCTGGTTAGCCCCTCACACCGGAGCATGAGATGAGCCATCAGTAGCCTATGGTGCGCTGCTGCTTTCATTGGGATTTCGGTTTACAGCAAAGTGTCAAGGACTTTCATACGACT
>380384 NS=45 contig=overlapped:60
TTGTGAGCAGGAAGTGGAAGGAAAAAGCCTGAGGAAACAAAGGTACTGGTGGTAAGGGGGAGGCAATGCTAGTTCTCAGGAACCATCTTGAGAACTGTACTTTCCTGGTTCTTGGCTAGGTAAGCTCAAATGTTATTCTGTTTTGTCAAGAAAAAGGATAGGCCTTCATCAACCTCCATCTGCTCCCCTTGGTCCATCTAGTCAGATCTGATAATCATCAGACT
>380385 NS=78 contig=overlapped:7
CAATGTAACCGATCAAGGGGGACAAGATCTTAGAACCCATTCCATCTCTTCCAAAGAAAAATAAATGGAACCGGCCAGAACACCTTGGCTGCAAACCACTGCTACTTGCCAAGGCTTGTTCCTCCTCCAAACCCCGTGTCCCTGTGCATGAACCTGACTTTGTCTCAGCACCCAGAGAAGTGGACCCATTTGAAGACCTGAGCAGAAAATAGTCTTTAAAAAAGACACCAGGTTTGTTTAAGTGTTTTATTCTTATTTATTATTTTTGCACATGTGACT
>380386 NS=92 contig=overlapped:117
CCATGTCTCCACTCATGATGTGGTTCTCCCTCGCTCCTCAGGAACAAGGGAGCAGAAATGATGATCTGGGGATTCAGTCTCTTCTGTAACTAGCTTCAGGAAGGCAGATAAATTTTATTTGGGGTGAAGGAGTGTAATATAGAACTTTGGGGAGGGAGCATGGGACT
>380387 NS=106 contig=overlapped:42
TTATGGAAGGACCTAAGTTCAAATCTCCAGCATCCATGAAACGCAGCCACAATCTACAATCCCAGCTCTTCTAAGGTGTTATGGGAGCCAGAGACAAGTGCATCCTCAGAAGCACAGAGGATGCCTGTCTTGATGTCCTGTCTGCAGCAGTGAACAAGAGAGCCCTCTCTCAAACAAATGAAAGGCAAGTGCCAAAACCCTGTGCCATGCATGCACCCCCCTCACTAGCACTCACACATGTGACT
>380388 NS=29 contig=overlapped:134
TTATGTATCCACGTGTAATTTTGCTAGATAGTAATGGTCAATAATATATGTTTTGGCACCATGTGCTTGTTGGGTGCCTGAGAGGGCCTCTGGAAGGCCTCAGATCTTCTGGAACTGTGATTGTGGACTGTTAGGAGCTGCCATGTGACT
>380389 NS=58 contig=overlapped:94
TTATGAATCAGACACATCCCAATTAACGATGTAATCTTGAAGATCTTTCCTACCTTAACTTTCTGAGTTTTTATCTGTACAATGAAGTCAGCAGCGATGAGTTCACAGGGTTATTCCGTGGCTTTAACAAAAGTGGTTCATTTTGCATAGTGTTTCCTATATGCGTGTGTCTATTACTGGCCATAGGACT
>380390 NS=128 contig=separate
CCATGAAAGCTATGCTAGTCCAGATCATTTGGTGTTTCCCCTTTACTTCAGTTGCCAGAACATTTGCCTCCAGCAGAGATAGCATCCTGAGCTCCAGTTGGCTCAGTCCAATGACTAGAAGCATCCCTCTTGTTTGTGTGNNNNNNNNNNTTCTATTTGCACTTAGTACATTGTTCACTCATGTCCTCACTGATGTTGGATGGGAGGACAGGCTGCAAATAAAGGTATCAACTACTTTCCTTCTAATCGAGAACGTAGTTCTTAATGTCTTCCACTTATGGCCAGCATTGGACT
>380391 NS=70 contig=overlapped:50
ACATGGCACACAGACACACAGGTAGTCACAATACCCACACGCATAACATAACACAAATGAGTCATTAAGGCTTTGAGGCTGCAATGGTGCTGTCTTGATGCAGTGATGCCTCTACAGGGCATCTGAACAGAGAAAGCAGTAGGTCGGAGAGACGTCTGCTACACGCGTCTATTCCAGAACTGTTTGCAGTGACTAGGATAGAGAATCAACCTGAGTGTCCATCGACATAGGACT
>380392 NS=35 contig=overlapped:59
ACATGAAAGGAACTTTATGGCATTATCTTATAGTGGAAAACAATGCCCTAAGTAAACAAAGTATGTTACCAAAGAAAGCATTCAGTCCTGGGACATAGCCAGCAGCAGTGAGCCGCCACTCTCCCCAGAGCTGCTCTGTCCCTCCCACAGCCAGATTGCCTTCCCAAGGACTCCTGCCAGCACCAAGAACATGCAATGGTCAGCTGGCAACAGGGACACCCGACT
>380393 NS=65 contig=overlapped:99
CTGTGAGGGTGTAGGAACGTGTGACTCTCCAAGTTCTGTGTGTTCAGGTAAAATTGAGACTTTTCTACTCTGCACCCTGAGGCTCTGAGCCCCCAGAACTAGACCCTTTCTCCCACACTCTGCTTGAAGCTCTTAGGGGAGAAACTTAGAGACTTATTTCTCTAATTTTCATAGAACATCAGACT
>380394 NS=79 contig=overlapped:116
AAATGAAAGGGCTTCCAAATATCTGGGATAGCTTGTGCATTTAGACTGGAATCAGGATGGAGAATGTTCTCCTTTAACTGTTAGAAACTCGATGGGCCTAGAGGCTGGGTAGTTTAGAAAGAAGAAGCAGAGGTTGGGATGACTGGCCACATGCATCATCACACGACT
>380395 NS=125 contig=overlapped:110
GAGTGTCAGGCAGAAAGAGACAGACTGAGCTGATGTGGGCTCTGAAATCCCCAAACCTACATAAAGCCAAGAGTGGTAGCGTATCTATAACACCAGCGTTCTTGCAACAAAAAGAGAGGAGGACACAGGAAAATCCCTAAAAGCTTTGGGATAGTCTGGGACACACACAGGACT
>380396 NS=10 contig=overlapped:62
TTGTGGGCTGAGTGGTGGTGGTGCACACCTTTAATCACAGCACTCAAGAGACAGAGGCAGGTGGATCTCTTGATGAGTTATGAGCCTGATATACAGAGTGAGCTCCAGAACAGCCAAGGGTACACAAAGAAACACAAAGATTTTTTTTTTTGCTCAAAAAAAAAAAATCTAGAATATGTGTGTTAGTATATGTATATATAGCATGTATCTACATACGACT
>380397 NS=10 contig=overlapped:71
AAATGATCAGAACTACCAGTGACTCCGGTTCCAGAGATACTGAGACCCTCTTCTAGACTCTGGCACAAACACAGATACACACATAAAATAAAATAAAAAAATAAACCCTAAAGTTACTAAGTCAGGTGCAGAATGCAGGCAATCTACCAAGATATTACAAAGCTAGAGTTGATTTTTTTTTAATTTTATAAGCAAAACACATATCATGGGACT
>380398 NS=56 contig=separate
CAATGATTGTAAATATGAAAAAATGTGAAAAGGATGAGAAGCCTATTGTATTCAGATTTAAGTACTATGGTGGTTTAATAGGAAAATGGCCTTCATTGACTCTTATATTTGAATGCACGATCCCAGTTGGTGGAACTATTNNNNNNNNNNTGTTGGGGGTGGGACTTGATGTTTCAAAAGCTTATGGCATTTTGAGATAGTTCTCTGATTCCTCCTTGCTAACAAGGATCTAAATTCTGAACTACTGCTCCAACTCTACGGCTGTCTGCTTGCTGCTTTATATACCACCAGACT
>380399 NS=66 contig=overlapped:79
GAGTGTGTCCACCTATCAGGGGCCACGCCTTTTAAAAAAGTGACTCTACCCTCCCCAGAATCCATCAACAGTCTATAGCTCCTCAGTTAGGGTGTTCCCAGCACCAGCCTCAGGCAGCTCACAGCTGTCTAGACCTCCAGTTCCAGGGGGTCTGATGCCCTCTCCTGGCCTCCGTAAGCACTACATGCAGGCAAAACACCCGACT
>380400 NS=84 contig=overlapped:42
AGATGAATCAGTTACAACTAGAGCCAGGAAACAGAAATGTACGGGGCAGGCCTCGAGGCGGAGCAGAGGTCACTGTTCAGCGGGCACAGCCATCAGTCAGGTAAAGGCGGGACAGCTGGCTACACACTGCGACTGTCCAGCTAGGAGTTACACACTTAGGAGAGCAAGCTCTGTGCTACCACAAAGAATGTCCACATTGGGTTGGCACCTACACTGTTTGGACAGCCCTGTTACACGGGACT
>380401 NS=75 contig=overlapped:108
ATGTGCTGTTTGTTGAATGGCTTTTGATCCAGCCAGCTACTACATCTATTGTCAAAATACATTATTGGCAGAAATCTGAGCCCTTTGACTCCTCTTTTCATGATAGTTTTTATCTTACATTTTGTTTCATCTTGATAGAGAAAAATGCATCCTACAAAAATGCAAACCATGAGACT
>380402 NS=88 contig=overlapped:119
ATGTGATTATTCCCTTCTGAAACCAACAGGTTCTTCATATTGAATCAAATAGCTCTCGTCTTTTGTCATCACTGCCTTGTATAGACCAATCATTTCAGTTCAAAGTTTGTTCCACTTGATGACAGATCAGTGCATAGAGGAGGATGAACAGAAGTGCATGGGACT
>380403 NS=4 contig=overlapped:63
ACATGTCACGGTTTGCTCTCACATCCCCCCACAGCCTTATCTCATCCTCCTTCTCTGCTTCTTTCTGGCCTCCTTTTTCCTCTCAAATACTTGCTCATTTTGCTTTCCAATTACATGTCCATTGATCCTCTCTTGTTACCTCCTGGCTCATATGTGTTGTGAACTCTCTGATTCTCTCTCATATGTACACACACACACACACACACACATACATATGACT
>380404 NS=100 contig=overlapped:79
CTATGTTTGCACAGACTCCTGTCTCTCATTAGACTTTTGAACGCAGTGTCTCTGTTTTTAAACTAGTCCTGTTGACTGGGTTTGTGGCTTAGAAGGTCGCTGAGGCTTCTCTGTGGCCGCTATTGTCATGTATAAATGCCCCACTTAACTGCGTTGAAGGCTGAGGTTTAAACTCAGGTCTGGCGGTCTGGGCACACACACGACT
>380405 NS=105 contig=overlapped:96
AAATGCACAAATCATCTACAGTATGGTCTTAACCATATTTTCATACCCAAGCTGTGGTGAAAATACAGAATCTTAGTGGTTTTATTTTTTTCCCCTGGGGTGAGAGGAAATCATGAGCCAAGTCAGGCTACAAACATCCTTCTTGTCCACAGAACAATGAGGGCATACATCTACTCAAGCACAGGACT
>380406 NS=30 contig=overlapped:119
CCATGGCCTTCTTGAGTCTCTCTTTTTTGGGGGGTGAGGGGTGGTAGTGGTAATCATTTTCAGATCAGGTGAGAAAGACAGTGAGTTCCTTAACTTTCAGAGTAGACTTAAAAATCCTTGAAATAATGGCATGGTGCATGCCTTTACCCAGCTACTCACGAGACT
>380407 NS=65 contig=overlapped:124
GTGTGGGCAGCATGCAGGGTAGGCTGGGACTGGAATGACTGCATTTAGGCTAGGCTATACAGGTTGTCTGGTGAAATTCACTCCCCCCTACACACACATTTTCATCCTTTGAGGAAGATTGTGCCACTGTGCCTGTGGCATTTTCAGCCTTCATATGACT
>380408 NS=80 contig=separate
ATATGCTTTATGTCAGCCTCATGTTTGAAGAATGATGACCTAAAGATAAATCAGACTGAACCTCAGTCTCAAGCAGTTTCTGTAATACTGCTTGAGAAAAATTCAGGGAGAAGAGAACTGAAATGTGAAGAAATGTGAAGNNNNNNNNNNACATAAGCCTAGAGAAGATTTCCTCTCCTGAAAAATCATGAGCAACTTGTCTGGCAGCCATTGTACTGGATTCTTGGCCATGACAGGTTCTTGGAAGGTAGGGGATAGCATTTTATGTAGAAGACTGCAGAGGCTCATGAGACT
>380409 NS=60 contig=overlapped:22
AGGTGGCCACAGTGTCTTCAGGGAAACAATTGTCTAGACAACCCTCAATCTGTCAAGTCGATAGAACAACCCGCAGCAAAAGGCTAGGGGAAGGTTTTCCACTTTGCAAGAAAATGACTGTGAAGACAATGTTTTTAGTTTTTCCAATAAGCTAAATGATTGTACTTTCAGGGCTGCAAGTTGTGAGGGATTATGGGTATCTCACTGTTTGTCTGTTTATTTATTGTGGTGCTGGGGATTGAACCTAAAGCTTCATGCGACT
>380410 NS=125 contig=overlapped:84
CCATGTTGGCATATCAGCTGAAGGTTTCAAATTGTGCAGGTCTTGCTTAAGTGAACACATTGTTAAGAAATCACAGGTACAGCTTTCCTTGTCCTATCTAGAAGACACTGTGTCACAGCAGATACCCTGGTCCTCTAGCTCATGCAATCTCTTCATACCTTCTTCCAAGATAACCCCTGAGCTTTAGGTGTCATGGGACT
>380411 NS=75 contig=overlapped:120
ACATGGGCCAGCAAGGGTGGCAACAGGGGCCGAGTCCCTGAGATGCCCTTGTTCCGCAACTGTCCCTGCAGCTGAACTTGCCGAGAGAGCAGACTTTGGGCACCCCAGCTTGAGATCTCGTCTCACAGCAGGCTGGCCTTGGCCTACCGCTTTCCCATACGACT
>380412 NS=20 contig=overlapped:91
CCGTGCTTGGCGCTTGATATTAACTCTTTCTCAGGCAAACATCTTTTATTCTGTGTGGATGACCATTTACTGATAATTATACCTTTTGATTCAGACAGATTTAATTTTTTTTTTCGAGACAGGGTTTCTCTGTGTAGACCTGGCTGTCTTGGATTCACCTTGTAGACCAGGCTGGCCTTGAACTCACAGGACT
>380413 NS=93 contig=overlapped:111
ACGTGTAGACGGCTAAGGATTTTAGGGCATTGGACAGCCTAAAACTGCTTGTGCTCATTAGAAAAGAACCATGATATCATACTCCAACCAAGTAGCATGCATGGAGATAACCTAGAACCTCTGCACAGATGTAGCCCATGGCAGTTCAGTGTCCAAGTGGGTTTCATAGGACT
>380414 NS=51 contig=separate
CTGTGGGTTGTCAGCTTCGTTCCCAAGGGCAGACTTTAACGCCGGGCCTCCTAGGAGCAGCCATCTCCCACCCCCGGTTCCCTGAGGGCTCCCTTGCATGTTGCCTGGCTGAAGAGGTGCCAAGGGTGTTGTTTTCAGAGNNNNNNNNNNAGAGAGATTGTTAGGGAGGCTTCTGGAGGAAGAGTCTGAGGCTCTTTATATGCCAACACTTTGGCTTTCATATGCTGGAAACTGGATCAGCCAGGAAATATCACCTTACAGTCAAGTGAGAGAGGATCAGATAATCACACGACT
>380415 NS=119 contig=overlapped:101
CCGTGTCTTTTCGTGATGTCAGATTTTATTAACAGTAAGTTCACGAGCTACTTCGATTTCATTTGCTATCATTTGCCAAGTTATCCTGATTTCCCTTGATAGCTGGTCATTGGCAAACACGGGTTCTTTTAGTCCACATTTAATTACTGATAGTAATTCAGATCACACGTTACACATGGGACT
>380416 NS=54 contig=overlapped:36
AAATGTATTATCTGTGAATGAGTATGGTTTCTTGCAGAATTAACTATTTTGAATGGAGCCACGGCACGGCAAATGGGCCCAGCAACATGTCTCTTAACACAGCCAGTCTTTCCTAGCCCACCAGCTCGCACTCCACTGCCCCTCTTACTTAGTTTCTATGCTGCTCCTTATGAGTGGCCTTCTTTGTTCTCCTGAAGGATTTCCTAGAATAACTTTCAAGATATTCTGTGGAGATAAACCATCGGACT
>380417 NS=57 contig=overlapped:100
AGATGCGTTTGCAAGTTAATTTCATGGGGACGTTTTCTCAGTTGAGAACTAACCCCCTCCTCAAATGACTAGCTTGAGTCAAGTTGACATAAAACTATCACAAGGGTCTGAGGAGATGGCTCAGCGCTTAAGAGCTAGGGATGCTCTTGCAGAGGACCTAGGTTTAAGTCTTAGCCACTCGACT
>380418 NS=63 contig=overlapped:14
ACGTGGGAAGATGAGAATCACAGGCATCACCCTCAAACCAGAAACTGGAGTCTCCTGCTCTAGGCCTGAAATGACGAAAACTATAGTAGGCAGAGATTTATTTGTGCAATCTTTTTTTTTCTCCTTAAATATTCACAGGTCACAAAACTGCCTCTAGGTATTAAACCCAGGATTAAGACATCAATTAACCGAGGTCTGAATGCAGCACTGATTAAAATAGTAGCAAGACAGGATGAAGTATTTCCCAGATCTGTCTCTAAGCATCAGACT
>380419 NS=95 contig=overlapped:97
AGGTGCTTCCCTAGCTCTGGTGCCTGCCACTTCTTCCCGGAATTGCAGCAGTAGTGCCTAGAGCAGTATTTTTTCAACAGTTGTAGCTAACATTTTATCTTTCAGAAAAATAGAAAATAGTAATGTACAAGGTCACACCTAAGGCATCAAGAATAAGTCCGATAAAAGCCTCACTACACACATGACT
>380420 NS=115 contig=overlapped:96
ACATGCACTGACACATACATACTTATCACACAGAATGTGTATTGGGATGTCCTCTCACTCCTTCTCAAGCCTTGCTTTTTCTCCTGTAGGCTAGCAGAAGACACTGGAGCAGCTCCCGCACAAGACTAACGTTTGTGCATGGCTGAAGACCAGGGGGATTTTATAGAACCTGGGCATTTCACACGACT
>380421 NS=58 contig=overlapped:67
CTATGGTAAAGTGTTTGCTGTGTGGATCATTCCAGAATTCTGCATCTTTTTGAATTCTTGAGCCCTTAGGCCAATCACGTAGGGGCAGTTACTTCGCCTTCAGATTCCATGATTGTTTTCCCTTGAACTTTGGCAGGCTGAAGTCAGGTTCTAATCCACACCCAGCCTTCAGCCCCGAGTGTCTCAAACTCTGTGGGTATACACATATCACCTGACT
>380422 NS=53 contig=overlapped:62
GTGTGAAAATTAGTGTTTGACGTCTGATGTCTTCGATGGCTCTCCACTTCATTTCTCTGTGGCAGTGTCGTTCACTGTGGTAAGGGCTTGCCAGTCTGACTAGGATGGGGGCCAGTGGGCCTCAGATGTCTCCCCGTCCCTGATGCTGGAATTGCAGGTGTGCTCTGTGACACACAGCTTTCACGAGGCTCATGGGGTCTGAACTTGGGTCCTCACACGACT
>380423 NS=79 contig=overlapped:115
CTATGTTAAGTATGGTTCCAGAGAGTTCGAGTTTCTGGTGGCAGAGCAGAGGTAACAAGTGACAGGCAGCAGAACCAGTGGCTGAGAGCCCACAGCTGCCACTACAAACAGGAAGCCGAGGGCTCACTGGAGATAGAGGAGGCCTCTGAAACCCAGAGTCCACCCGACT
>380424 NS=126 contig=overlapped:93
ACATGTCTGGGAATGCTGAAACTTGTGCGATTCATGTGGACCCCTCTTTAAGGGAAGAGAAGGGAACAGCTGCTGGAGAGAAGAGTATGACCAGGTGGGATGCCTAGAGGACATTCTCAGCTCTGCCCAGCTGCCTGCAAGCTGTGAGCTCCAGGCATGCAGCCTTTGTAACTGGTCACCTGCATTGGACT
>380425 NS=101 contig=overlapped:25
CCATGTGCAGGCAGACATGGTGCTGGAGGAGAAGCTGAGAGTTTTCCATCTGGATCTACAGGCAGCAGAAGGAGACTGTGTTCCACCCTGGATTATCTTGAGCATATCTTGAGCCCACCCCCCATAGTGACACACTTCTTTCAACAACCACACCCAATTCAATAAGGCCACAACTCCTAATAGTGCCACGCCCTAAGGGCCATGCATTCAAACACATGAGTCCTATTAAAACCACCACACACATCAAGGACACCCGACT
>380426 NS=57 contig=overlapped:33
TGATGTGTCCATCAACTCTATGAATCATCATATTTTGTGCAGACAATGACTCCTAAATTAATACAATACGGTAGTCTGCTTGGGAATCAGCAAAATATTTATTTCACTTTTTAAAATCACCTTGTTCTCACCTACCTACTCATTTCCTCTAGACTCACTTATACCACATCCAAGCAACTACTCCTGTGACTTTTACAATATTCCCTAAGTTGGCTTAGGCAGAACAGGAGTGAGCACACGCCATAGGAGTGGCAGACCCCCAAGAAGGACGTCTGGTAAAAGTTAAGACCAGCACGTTTGGAAGAAAAACATTCCACGCATGTGA
>380427 NS=32 contig=overlapped:123
AAATGACTAAAATCTTTTTTAAAGACTGGAGCTTGAGCCATCAAGGTAGCTCAATGGGTGAAGGGGCTTGCTCCCTCTTTCCACCATCCTTCCAAGTTGCCCTCTGACCTCCACCTATAAGCTGTAGTGGTGGGGGGTGCTACTCCCCCATACACATGACT
>380428 NS=35 contig=overlapped:37
TAATGAATCTCCTTCTAATGCACATGTTCAGCCTATCTGTCTGTCCCTTCAGAGAACCCCGGCTAATCCAGAGTCCCCTCTGATTGACCGGTGCGTCCCACAGAGCCACCCAGCTCCACCTCCCCAGTGCTGGAATTACAGGCCTTGCTTTTTGCATGGGTTTTGGAGATGGAACTAAGGTCCCCCTGCTTGCAAAGCAAGAAATTTACTTACTAAACCTTCTTCTAAGCCCAGCGAGCATCTGACT
>380429 NS=64 contig=overlapped:37
ATATGAGTATAAGGCGATGGTTCTCATCCTTCGTAAGGTGGACTCTTTAATACAGTTCCTCATGTTGTGACTCTCAACCACAGAATTGCTTTTGTTGCTACTTCACCGCTGTAATTTTGCTACCATTGTGAACCATAGTGTAAGCGTCTGATATGTAGGGTATCTGTTATGCGACCCCCATGAAAGAGCCATTCGACCCCTGCCCCCCCAAAGGGGTCACAACCCACAGGTTGAGAACCACTGGACT
>380430 NS=65 contig=overlapped:11
CAATGATTTTTTTTTCCTCAAAGCACATAGGGTACCTGGAAGCACCAGGGGAACACTTGGAAGCACCTTAATATTTCCTAGGGGTTTATTTGCCTTTGCTATTTAACTTTTTAGAATTGTGCCAGATAGTTCTGTAGCTCAAAAATAAAGTTTAAGACCTATGAATGTTCTGTCTCCTTCTCCCCTCCCTGTTTGTTTCCTCCTCCCCTCCCTGTTTAAATTTACTAATCCTTCATTATTTCTTTATATACTTGAGCAGATATACACACGACT
>380431 NS=86 contig=overlapped:116
AAGTGATAGTCTGGGAGGCTAGAGAGCTAGTTCAGCAGTTAAGAGCAGTTAGATAATGTTGCGTAACATCTGGGTTCAGTACTCAGTGCCCACAAGGTGGTTCACAATCGCTCATAGCTCCGTTTCCAGGTGACCTGATGCTCTCTTCCGGGCTCCACACATGTGACT
>380432 NS=40 contig=overlapped:93
CCATGGAAACCTCAAGACTATCTCAGGTGCTGAATGCCTGAGGGCTAAATAATGTCATGCAACAGTTGAAAGCCAGTAAGAGTTTCAGGAGCCAGTTATTAAAAGAATCAAGATGGACAGCCTGCTTGAGAGAAGGGTTATGCAGCCCTACATGCCTCAATCTGGGCAGCTAAAAGCAGACAACACAGGACT
>380433 NS=110 contig=overlapped:93
TGGTGAACCCATTATTCTGTCCCTGACCAATTCATCTAAAGGAAGCACGGGCTAATGGTTACGAACACATATTTAGCATCGCCGAAGGTAAAATCCTGATTTCCTAAGATGCTGACTAGACCACACATAAATCTTGCTCCTTCAGCTTCTAAACCAGAACCGGCTATGGCATCCTCTACAGACATCTGACT
>380434 NS=87 contig=separate
CAATGTTACTATTGTGAAATCACAAGGGAATTATGACAATACAACAGTAGTAGTACAAAATCAAAATCATATTGTGACATCACAAGCGTACTAATACGACATGACAATTATGTGTGTTATCATCACAATTTTATGATGAANNNNNNNNNNTTATGATGAAATCACAATGGCACTATCAAGATATCACAATGACATTTTGACATCACAGTTTTACCAGTAGGACATCACAATCGTATTGTGACATCAATAGAGAATTAGTAGTACCATTGTGGTATCAAAATTCAACACCAGACT
>380435 NS=44 contig=overlapped:108
CCATGAAAGTTTTGTTATAAGATGGCAGAAATTTGTCCATATCTTCAGCCTCCACTTCTAGACTGTCCTGTCAGCCCCCTCACATTCGCAGTGACTTCCTCCCTGGGGGTCTCAGGCTCCTCAAAGTCATCTGTAAGAGTTGGAATCAGCTCCATACAAACACCCATCACGCGACT
>380436 NS=24 contig=overlapped:119
CTGTGATAAAGCAAGCTAAGAATGAAGAGTATGGTGAAGGGAGGTATATTTTGGCACATAATTTGAAGTTGTAGTGTTATCATCTGGGCAAATTCATACCAACAAAAACTTGAGGCAGCTGGTTACATGGCATTCACTCTCAGGAGTGAATGCTAGCACCAGACT
>380437 NS=83 contig=overlapped:105
GTGTGATGCCAGCACTCAGGGAGGCAGAGGCAAGCAGATCACTGTGAGTTCCAGGACAAGCTGGTCTACAAAGCAAGTCCAGGACAGACAAGGCTACATGGAGAAACCCTGTCTCGAAAAACCAAAAACCATAACAAAACACAAAAACAAAAGAGTTACTGTGATCCAGGCATGGGACT
>380438 NS=81 contig=overlapped:91
GGGTGCTGAGAATTGAATCCAGGTCTTCTGAAGAGCAGGGAGTACTCTGAGCAACTAAGCCATCTCTCCAGACTCAGTCTTTTTACATCTTACTTTGAGAGGTTTAAAGTGCTCAGACTGGCCTTGAACACTCTGTAGCCAGGGTAGGCTTTGAATTTATAACCCTTCTGGCTTTGTCGGCCCCCATCTGACT
>380439 NS=91 contig=separate
ATGTGCAATCAGTCCTCTATATTCTCTGTCATAGATTCTCTTCTTACCAGCTAAGAAGTTCTGTTTTTATTTCTATTGTTGTGATAAAATACCCAGATGAAAAGCATCTGAGAAGAGAAAGGTTCACTCACCTTACAATCNNNNNNNNNNAATCCTGGGTTATAGTCCATCATTTCAGAGCAGTCAAGCCAGAGACCAGAAGTAGCTTTCAGATATCTTTCTTCAGGGTCTCAAATCAGGAATGACCCTGTCTTAGTTAGGATTTCTAGTGCTGTGAAAGAACACCATGAGACT
>380440 NS=26 contig=overlapped:68
GTGTGTGTGTGTCTGTACATATGAGAGCAGGTGCCTGTGGAGACCAGGAGAGGGCAACAAATCCCTTGAAGCTGGAGGTATAGGTAGATGTGAACTGCTTGATGTAGGTGGTAGGAACTGAATGCTCTTAAATGCTAAAGCCATCTCTTTAGTCCTTCTCCAACCCCTTTCTTTTTGTGTGTGGATGCTGGGAATAAAGCTCAGGCCCATATGACT
>380441 NS=99 contig=overlapped:113
TGATGGCCACAAGGAAAGGAGAGGTGAGAAGGGCTTGGGGCCAGACAAAGTGAGGCTTTGAAAACGAGCAAGGCATTGGCCCCCAGCAGCCTTGCTACTCCCCGCCTTGCAGGCGGTCTGGCTGGCTTCTTGTCAGCCCTGCTCAGAGAAGCCTTGTTAATTCACCCGACT
>380442 NS=100 contig=overlapped:82
GCATGGCAGTCTGTGAGAAGGTGTGTGAGTCAAGGGGATTCACCTTGCCCTGCAGCCCTCATGCCAAAACTCTTCATCTTGCTCACCTACTGACACTGCCCCTTAGTCCCCGGTAACCTCCGTTCTTCTGTCTTCATGGTTTCTGGATCTGAGTCTATCTGATAGGAGCAGGAGACTGTGGTGTTTGTCATTTCATTGGACT
>380443 NS=131 contig=overlapped:97
GAGTGTGTACTGGAAATGTGGACCTGGAACAGGTTGTAGGATGTCCTCTTCAAATACAAAGGAATTTCTACAAAGAGACTCTTCTACATGGAGAGATAAAAGATTACATTGTATTATACTGACTGTTCATCTGTCATGTTTCCTCCATTCCTGGCTCTAGCCATTCTGATTATATTTACACAGGACT
>380444 NS=30 contig=separate
TAGTGACAGGAGGCTTAAGGAGGAGCAGGAGGACATTTCAATTTCAAATGCTGAGGAAAACCAAGCTTGTTGTGGAGACCTATTCAGTATACAGCTGCTGAAGAGAGGCCACCTGGACAGGAGAACCCCCTTGGCTGAAGNNNNNNNNNNGGTTTTGTAAACTCTCTTTGGAATGTAATCCTTTGGCTTTAGTTCTGGAGAGCTTCTCAGTAAGGAGGAGTTTACAGGCACTTCCCTGACATGTCTATTCACTTGATATTTTGTTACTGAGGTGTAATCTCCTAACACATGACT
>380445 NS=89 contig=separate
TGATGATCATGGAGTTAACCCTCTGAAAGTGTATGTAAGCAGCAATTAAGTGATTTTCTCTTCTAAGTTGTCTTGGTCATGGTGTTGCTTCACAGCTATAGGACAGTAACTTAAGCATAAGTTCATACCGAGGATTGGGGNNNNNNNNNNGGAACTCTTTAAGGCAAGCCTAACGGGTTATTCTACTAGAAGCATGAAAGAAATAGTGCTGGAGGCCACTAGGGTTATAGAGGCTGAGATCAAGCAGTTTCAGAAGAAAAGAATATTAGTAAGTGGCCTAGAGGACATTGGACT
>380446 NS=91 contig=overlapped:80
CAGTGAGTCACTGGTCTGGTTTGAGATCTCTGGCTTCTGTGACACCATTCATATTGGATCCTCGCGGTTATCCTGTTGTTGCCCTGTGTCTTGGAGATCCTGAAGCTCTGTATCAGTAGGACTGAACTTTCCCATGCCCCAATCGATCACAGATACTGTAGATTTGGGTGTAGGCCACTCAAAGCTCTGGGCCTGCATCTGACT
>380447 NS=43 contig=overlapped:58
TGATGTGATAGTAGACTATTGTAAAGGGAGAATGGAGAATTATGACAGTGAAAAGGACAATGATGACAGTGAAGTGATAATGATACTTTGTGATCAGGCAGTGAATTACTTTTAAGGGTTCATAGACCCTGTGATGGGACAGTGAACCACTGTGATATGGTATTAGACACTGATCAATCACTATGGAACATTGTAGCATTGTAAAGAGACAATGAATCATTAGACT
>380448 NS=101 contig=overlapped:105
AAATGTTCACTGTTCTGATCTTGTCTTGTGCAGGCAAACACGCCTGCTGTGAACTCATGAACACAGCAGTCCTGTCATGTCCAGAAGGTCGCTCCAGTCCTCCTGGAACTCTGGCTCGTTCAGTCTTTCCACCCTTTTGTGATGGTCCCTGAGCCTTAAGGAAGGTGTGACATGCGACT
>380449 NS=122 contig=separate
CTGTGTCTATTTGTCCTTATTTTCACAGGTAAATGCACAGTGTACCATGCACACAAATCCCGTTGCAAATTAATTTTTGACAGCAAACCAGTCAAGCAGCCTGTTTCTTGCCTTACTTTTTTGTTTGGCATGTTATCACTNNNNNNNNNNAACACACCCCTTCCTGCAACTGCTTTGGTTTACCAATTCACAGATCCACACTCAGTGTGATGACAGTTGATAAGGAGAGATTTTGCTAAATTAAGTAATATTTTGCTATATCCAGGTTCACTTTAATTAAAATTTCATAGGACT
>380450 NS=31 contig=overlapped:131
AAATGTGGGATCATGGCTGTTACTCTGCCTTATCCTCTGCAAAACAGGCACAAGCCATGTGTAAGTAAGTCATACTAGGTCCAGCACCTTCCATGTCCTATGAAGTTAACAAAGGGATGCATCCCAGTCCTTACAAATACTTCACATATGACT
>380451 NS=111 contig=overlapped:11
CTGTGTGTCCAAAACCTTGGATGATGACGTCTCTCATTGATTCCACTGACCATGTGTCCCAGATCAGTGGCTTCTCTCAGCCCTAATCATCATCTCTGGGGATCCCCACTGACTGCTCTGACTGTCAACATTCTTGCTGCTCAGCTGCACAGACATCCACTCACACACGGAGGTTTCCTCCTGAAGCAAGCTGCTGGGCCATCACACACAGGGAAAAGCCAGACTCCTAGCAAGGACCAGCAGCTTGTCCGAAGTGTCACAGTCCATCAGACT
>380452 NS=115 contig=overlapped:19
AGATGCCCTTGGTGCTGAGTGGAACAGCCTGTGTGTTGGGAGGGGAGGGGAGGGAGAGAGGGAGGGCTTTTGGCCGCACGATCTCTCATTCATGTTGGCGTCAGGTTGGCTACAGGTGAACTGGAGCAAGGTACCCACAGCAGAAGAAAGGCAGGGTTAAGAGAGCAATCATTTATTTGTCTTGTATTGATTTCTGGACACTGTCTGAGATCCTTTCCAAGACAGAGTGACAGTTCTCTGTCTTGTGCTGGCAAGACACAAGACT
>380453 NS=67 contig=separate
TGGTGGAAAACCATTCCAGCAAGGCACAGCACAAAGGGCACCAGGCCATAACAGAAAGGACTGAACAGGCTGTGATGCTCCCCTTAGTGATCATACGTGAAGACCAAGTCTTCTTTAAGGGGAGAGGGGAGCTAGAGAGANNNNNNNNNNCCCTCACACATCAGATATCTACAATTTATAACAGTAGCAAATTTACAGTTATAAGGTAACAATGAAAAAATTTTGTTATTGGGGGTCACCACAACGTGAGTATTAATGGGTCAGAGCGTTAGGACGGCTGAGAACCACTGGACT
>380454 NS=67 contig=overlapped:21
CAGTGAGATTTTTTTGATGAAGTGATGCAGGCATCTTTTGATCCAACCTTTTGATGTTGCAGCATGACACTGTCGTCCACAAAGCTTACTTCAGAACCTCGCAATCCAAAAAAAATTTAATTGCAAAAAGTGAGGCTCAGTGGTTAAGAGCACTTGTTCTTCCATAAGGAAGAACCCAGCACCCAAATCAGGTGGCTCACAACCACCTGCAACTCCAGTTCCAAGAAGTCTGACACTCTTTTGGCCTCTGTGGGCATTTGACT
>380455 NS=97 contig=separate
TAGTGTATTTTTTCCTCTGCCCTCATTGCCATCTTCCCTCTATGTCTGTCTCTATCCATTTTCCTTCTAGTTAGAACACCAGCAGTTGAATGCCATGCTCATCCTGACCCAGTGTGCTCTCACCCCAATTTGATTGTTTGNNNNNNNNNNTGCTTTCATATTTTAAGATCACAGATCTTCTAGCTGGCATTCTTCCTCTAGGAGTAAAAGGTCACAATCGTAGAGTAGAGATGTTAAGATATTTGCACATCTTTTTAGATGAGAACATTCAATCCAATGTAGAATCACTCGACT
>380456 NS=127 contig=separate
CAATGGTGAGCAGTTCTATAAACACGGTTAATTATCACATCACATCACAATCATTTACTGTTTACAGTGTTCTACAGTCACACAACAGAGATTCAATGCTCTATCAGTTTTACACTGTCAAGTTACAATGATTCAGAGTTNNNNNNNNNNTGGTACTGTCTATTGTCTTGTTCCCGTCATAGTAACCTACTGCCCAATCAAAATTATTTTCCCATGACAATATTGTAATGTTCCATATCAAAGTTCCTGCAAAGTCCTATCCTCTATAGCAAAGGTCAACTGTGCCATCAGACT
>380457 NS=42 contig=overlapped:116
CTGTGATCCCAGCACTTGGGGAAGCAGAGGCAGGCAGATCTCTGTGAGTTCCAGGCCAGCCTGGTCTACAAAACAAGTCCAGGACATCCAAGGCTACAAAGACAAACCCTGTCTCAAACAAACAAACAAATAAACAAACAACAACAACAAAACTAAAGTCATATGACT
>380458 NS=67 contig=separate
AGGTGCTCAATCATCTTCCCTTGTGTGTGCACACACATTGAAGCACTGTTACAGTGAAATATAATGATTAACAAAGGTGATAGAAGTATACACACTAGGTCTCAAGAGAACAGTGGCCCTGGGTGATTCCATAGCCCATCNNNNNNNNNNCTGACTTTTACTTCAACTATGTAATTTAGCTTTGCAGCCCTTCCCCCTTTCTGTCTTTTGAGAAAGGGCCTTCCTAAGTGGCCTAGGGTAGCCTAGAACTTTGGATTCTCCCATGTGCTTGGGACGGCAGGTTTGCACCAGACT
>380459 NS=42 contig=overlapped:87
GCGTGTCAGAAGAGGCACCAGATCTCATTACCGATGGTTGTGAAGCACCCTGTGGTTGCTGGGAATTGAACTCAGGACCTCTGGAAGAGCAGACAGTGCTCTTAACCTCTGAGCCATCTCTCCAGGCCCCTGTATATTGACTCTTAAAATTACGGGTCTTGCTGGTCGTGGTGGTGCATAATCCTAACACTCGACT
>380460 NS=37 contig=overlapped:82
TAGTGGTTTGAATGAAAGCGCCCCCCCCCAGGCTCACAGGGAGTGTCACTGTTAGGAGGTGTGGTGGAAAGAGGACCCTTGGGCCACAGAATACCCAATAGGGGTAGAGGTATTACTATTTCCCAGGATCAGTTGCTAGGTGAAGGTCAATATGCTGAGTTACAAAGGCAGCTTGAATCTGATGATCACACCTCATTGGACT
>380461 NS=88 contig=overlapped:84
AGGTGTATGTGCTGAGTGCTTAGCTCTTGGCTAGTGGCACTATTTTGGGAGGTTCTGGAAACATTAGGAGATAATGCCTAGCTAAAGCAGAGGTTCTCATTTTGTGGATAATGACGTTTTTAGGGATCAAAGGACCCTTTCCCTTGTGTCATCTAAGACCATCGGAAAACACAGTTATTTGCATCACGATTCATAAGACT
>380462 NS=112 contig=overlapped:113
GAATGATTCTTGCAAACTGTTATCACAAGTAAACCTACCTTTCTTCTAGTTTCTTTGATCAGTTGTTTTGTCAACTCAATAAGGACCATAACTAATGCGGTCATGAAGGAACATTTTTGTCAACACAGGAAGAACCATCACTAATACAGACATCAAGGAACACATATGACT
>380463 NS=6 contig=overlapped:50
CCATGGCATCTATCTACTAGCATATCATGTTTAACTTGTGGTTTGTCTTCCTTGATAAACTATGAGTTCCTTAGCCACTGATACTTCATCTTATAGCTGCATGTATGTCCTCACTATAGCAACACACTAAAACCTTTATATTAAGCAAATAACTGAACCGTGGATGAATTTCTAAGATGCCTTGCTAGGGAGATAACTCATTCGGTAAAATGCTTGCCTTGCAAGCATGAGACT
>380464 NS=120 contig=overlapped:92
GCATGACCTTACAACAATCAAGAGACCTGGTAATGTGGATTTGGGAAAGGCCAAGATCTTCCAACCTTACACAAAAAACTACAGGCAACTAAGTCATGCAAAGAATTGCAGAAATGGTTCTCCTCATGGAAGAACATGCCAATTGTGTGTGTATTTGTGCATGTGAATTCCTAAATATACATACATATGACT
>380465 NS=72 contig=separate
AGGTGCAGCTGTGTCTCTTTGGCTGACACAAAGACATCTGTTATCCCCAAAGAAAGGTGTTTCTGCTCCCCTGTGTCCCCGAGGACATAACTAGGTTCTTCTATGGCAGTGGTACTGGGGGTACAGTAAGGTGCTACGCCCGTGACTACTATGAAAGCACACAGGAAAAAGACACAGAGGTTGATGACTGAGTTCCAGGAAGTGGGTCTGAGAGACTATGGAAGAGCCAGGTCCTCCACATCTACCTTCAAGATCTTTCTAGCAGCAACTCTCACAAGCAGGCAGCACCAGACT
>380466 NS=38 contig=separate
ACGTGCAGTGCTATGTATACACGCGCACACACACAGATAATTAAATGTAATTAAAAAACACATGTTAAAGAACACTATGTCTTGTTTTCCTCATAGATTTTCATTACACGTGTGACACACAGTGTTCACTGTCTATGTGGNNNNNNNNNNCAGTACCGAGTCCAATCCTAGCCCTGCTCGTTTTATATCTGTGAGTTTCCATCCTCCTTTGCAATTAGGGATAGTCACATGATTCCTTTCTGACCAATAAGGCTGAAGCAGACGCAGAAAGAGATAGAGGCTGAGCATTTGACT
>380467 NS=18 contig=overlapped:81
GTGTGAGAGCTCGAATTCCCGGCTAGTGCACCAAATGCTGGGTTCAGAGTGGAAGCCGAGAAAACTTATTTCGGATACAGAAGCTTAAAATGAAAGCTTTGTTTTCAGAGCTCAGGGAGGTGGTCAGTTAGGGATTCCCCCCTCAGGGGGAAGCTGTATTGCATATTTAATGGGTGAAAACCACAATTAGCTCACACGGGACT
>380468 NS=84 contig=overlapped:119
CAGTGAGAGTAGAGAGATATCTCATTTTCTATGTAAGAATGTTAGAGGCCAAAAGAGAATTATTGAAGTGTTGAAGATCATTTGGGCTAGCAAGCAATGGTGCTGCAATTTGAACTCACCAATTGCTCTTCATACTCTGTTCTATTGTTATAACTACACTGGACT
>380469 NS=83 contig=overlapped:74
TAGTGTAACCTAAAAGCTGAGCATGGTGGCACACATATATAACCCCAGTGCTGGAAGCTCACTGGCCAGCCCATCTAGGCAAAATAGCAAACTCTGGGTTCAGTGAGAGGCCCTGTTTCAAGACACGTAGTGGGCAATTAAGGAAGATTCTTCACGTCAACCTCCAGCTTCCCCTCACATGCAGAGGTGAGCGTGTCTACACACACGACT
>380470 NS=98 contig=overlapped:79
GGATGTGGGTTCAGATCCTGTGCACCTATGTAAAAGTCAGCTGGTGAGGGGGGGAAGGGAGGGTAAAAACAGGTGGATCCCTCAAACTTGATGAGCTTCACATTTAGAGCTCAGAAATATAAAGTGGACAGTGATTGATGGAGATACTCAAAGTCAATCCCTGGCCTCCGCTTGCAGGCCCACATACTCACCTGCACACACGACT
>380471 NS=98 contig=overlapped:78
GAATGTGGGTATCTTCGGAGGTCAGAGCCCCAGGAGCTGGAGCTACAGGTGGATGTGAGCTACCTGACGTGGGTGCTGGGAGCCAAACGGGAAAGAACAATGTGCTCTTAACCATTGAGTCATCTTTCCAACTTCTCAAGTTTGATGAAAAGTTTTATCTTGTGAGAGAAGAATCCATGCAGGACTTGGCAGATACTCATGTGACT
>380472 NS=64 contig=overlapped:61
GTGTGTAGATCCCAGCATCGATGGAAAAGGAAACCCGGATGTGTTCATGCACAGGTGCCTGCAACCCCATCGCTGTTTGGAGTAGAAGGAGAGGGGTGAGTAGCCGGGGTTTGCCGACAACCAGCCTCACTCTACGTTCAGCGGGAGATACTCTCCACAGAGAATAACACTGAAAGCGACAAAGCCGGGTACCTGACTTCCTTCGCTGGCCTTTCCATGGGACT
>380473 NS=35 contig=overlapped:87
CAATGAGCTTTTAAGGGAGAGGCTGGAGCCGCAGGTTCTTTGTGAACTGTTAGATGTGGGTTCTGGGAACTAAACTCTAGTCCTCTGCAAAAGCAGTATGCACACAGCCTCAAAGCTCTTTAATGCAAAACGATCCACAGCAACAAAGCAAAAACAACAATAGCAACACACCACACACACACACACACACACACGACT
>380474 NS=7 contig=overlapped:68
ACATGCAGGTATTTCTGTACTGGGACAAAGGGTCCTTGGAGTGTATGCCCAGGAGTGGTTTGATCGGCATGTGAACTTCTCAGGGGGCTCCATCTGCTCTTCGTAATTGCTGTCCAAGCTCCCTTTCCCACCAGCAGTGAGTAAGAGTTCCTCTTGCCCACAGCCTTGTCAGCATTTGCGGTCAGATTTCTTCTTTATTATTGTTGCCATGTGACT
>380475 NS=77 contig=overlapped:105
AGGTGTGTGCTAGTATTGCCATGCGTAGACAGAAAAGTGAGGTGATGACACACGGTCGCATAGAGCGCGAACCAGACATCACTTCAGCAATCCAGCAGTAGAGCTGGGGACCTTTAGATGCTTACAAGAGAAACTGGCCTTTAAGAAATGGCCACTCGGAGACAGATGCCCACCCGACT
>380476 NS=57 contig=overlapped:93
GGATGTATGCCCAGGACTGGTATGGCTGGATCTTGAGGAAGCGCTATTCCTAATTGTCTGAGAAAGCGCCAGATCGATTTCCAGAGTGGTTGTACAGTTTACATTCCCACCAGCAGTGGAGGAGGGTTCCCCTTTCTCCACAACCTCTCCAGCATGTGTTGTCATGAGTTTTTTATCTTAGCCATTCGACT
>380477 NS=119 contig=overlapped:100
TGATGGGAAACGAGTCCCCAAAGTATCTCAGAGTTTAGAACAAGTGGCTTCTAAGCGATCACGCTGCTTGTATTCTAATAAGTCAGGATGGAAAATAGATTTACAAATGAGAATTTTTAAGAAACCTACAGAGCTTAGGGCTGGTGTGTAGGTCCATGGTAGAACACTTGCTTAGCATGGGACT
>380478 NS=76 contig=overlapped:70
AAATGAAATATCCCCCTACATCTGAAATCATTAAGAAATGGTTAACCAGCATAAGGTTACATTCATAGGTAATCATTCTTGGCCAAACTCACCCACTGCGCAATTGCTCATGGTCCTTTCAGGCCAATTTGCCTCTGCTTCAGAGGCAAAGTCATGCTTCCCCAGTCTGGACATCTGGAGGGCCTTCTCCTCTGACACCCACCAGCATCAGACT
>380479 NS=122 contig=separate
CAGTGTGATAATTTCCAATGTTAACAAGTATTTGTAGGCAGCTGTAGATTTCAATTGGTTTGCATACTAACTATGGTTTCTAATTGGTCACAAAGTCTATTTAGAGTCCCTAATTGGGTTGAGATTTTCTACAAAGTTTCNNNNNNNNNNTTCAAAGTTCGACCTATAGAAATGCCTGATGATGGGCCGGCAAGATGAAAACACTTGCCAACCTTCAGGGTCCAACCTTCAGATGCCATGGTGAAAGGAGAAAAGAAAACCCTCAGAACTGTCTCCTGGCCTCCACACATGACT
>380480 NS=2 contig=overlapped:25
ATGTGGTTTGAAAAGAGAAAGCGCCATGGTATTTTAAACTTGTGTTCAATTTTTTTTTTTATCCTTTTCATAGAATGTTGGTCTCTGTCTTAACACTCAAGTTCAAGGCTGTTCAAGGAAGTTCTAGTTGGGAGAGCAAAGTCAGGTCAAAGATTGTGATGGAGACAGAAAGGGAAAAGGGAAAAACCTGAGAGATGCATGAACCCCAAGAAGCAGCAAGTCCAGCAAGACAGGACAGAGGGCTCTGCCATCGGACT
>380481 NS=113 contig=overlapped:125
ATGTGGGGCTTAGAAGACAGTGTTTGGTAGGCAGTGCTCACCTCCTGTTCTGCTCAAGCAGGGTCTTTCTGGTTTCTGCCTCACGGTGTACTGCAGGGTAGCTGACCCAGAGCTCCGGGACAGCTCTCCTGTCTCTCCCTCCCATCTGTCCATAGGACT
>380482 NS=47 contig=overlapped:103
GAATGACTAAGATAAAAAATTCAAGTGACAACACGTGTTGGAGAGGATGTGGCGAAAGGGAAACCCTACTCCACTGCTGGTGGGAATGTAAACTGGTGCAACCACTTTAGCAATCAATCTGGCACTTTCTCAGACAACTAGGAATAGCGCTTCCTCAAGATCCAGCTATACCACTCGACT
>380483 NS=15 contig=separate
ACATGGGCACGCAGACAGACATCATAAATACATGTTTAGAAAAAGGCTGTTACAGAAAAAATGGAAAAGGTTTGGTCTAACTTAGCTGCCTGTGGGGTTAGTACTATTAATACAAAAATATTAGGTTTTAATTAAAGCCCNNNNNNNNNNTTTTTTTTTCCCTCCAGTGGAAAAGTGTTACATAGTGCAGCAGAAATTGAGAAATCACAGGAAAAGTATCAAAATATACAAACTATCTAAAATCCAAACACTTGGAGAAATTATCTAATAATGTTCCTTATATTTCATTTGACT
>380484 NS=96 contig=overlapped:113
GTGTGTGTATGTGTGCGTGTGTGCCAACAAATACATATTTATTTTATAGCTACAGCTCCCTCACCCAGACATACAGAGAATGTGTAACAGCATCCAATGGTATATCACACATGCACCCACTAGTGGAGTGGGAATCATTACTTACAAGTACAAGAAAAAAAGCATCAGACT
>380485 NS=129 contig=overlapped:97
ATATGACCTGTTGCTGAACTATAATCCATGGAATTAGAGACTAATTAATTCCATCCCGTCTTCTTTCTTTGATTCATTCTTAAGTTCAAGCAAATGTTCACTGAACTTCCAGTAAGAGCCAATCCTTATGCTGGATGCAAAGAAAAGGGTGAATGAGACAGACAACAGTGTGTCTGTCCATTCGACT
>380486 NS=32 contig=overlapped:93
AGGTGTACATGCAAAGAGAGAACTCATAATGCACACACACAGAGGATGATGATGGAGTCTCAATGCAGGAATGAAAGATTACAGTGAGAAACATGTTAACTATAAAATGAGCAAGATTACCGGGGAAGGAAAGAAAATACTGCCCTACTTCTCACCAAGCTAACTGAGGCTCTTGGGAAATTCACTAGACT
>380487 NS=86 contig=separate
TAGTGACCTCCAGGGTAGGGGCAGTCATGTCCAGTGGCCTCTTTCTTGGGCACTTGTTTGGGATACAGTTAGGAGTTGCTGCTGCACAATCAGAGGAACCAGAGGAATGCCGGGAATCCACTGTGCCCAAGCTTCGGTTAATAAAAGACTACAGAAAAGGGTGAATTTCAGCAAGCACCCGGTTCTGCATGCTTGTCATCGGCAGGATAAGCTGTGATGGCTTTATTTAGGCTCTGGTGTGAGACAGACTGTAGGTACCCAGCGATGGTCCTTTTGTCAGCTTTCCATCAGACT
>380488 NS=50 contig=overlapped:103
GTATGAAAAGCTTTAAGTTCTGCTGAGGACTACAACATTTTGTCTGCTTGCTGATGTGACATCATGGATAGCCTCTGTCAAAATAAAAGCAAGGTCACAATTAAATGCTTTTTGTTCAAAAATTTCCTTGGTCAGGGAACATTTTCCCAGTAAGTAATTCACTGAGTGAGAACATATGACT
>380489 NS=57 contig=overlapped:118
ATATGTTCAAAGCACCTACCTGGATCCTAGCAGGTCCCAGTGAGTACTGACTGGAGGAAGAACACAAGGCCAGGATGACACCCTCTGACCTGGAAAGCCAGACGGTACGTCTCTAACAGAGGAGAAAGGCCCTTTTCCTAGGTACCTGACAATCTTCACTCGACT
>380490 NS=91 contig=separate
ATGTGCCTGCTTGTAGACAGTGAGTGTCTTCCTTCTTTACTCTCTACGTTAGTTTTTTAGTCTCTTGCTGAACATAAAGCTCATTAATTGGCTAAAATGACTGGCTGGTGAACTCCAGGAATCTACCTGTCTCTACTCCTNNNNNNNNNNGCTGGGTTAACAGAAGCCAGCCATGGTGCCAAGCTTTCTAATATGTGCCCTATGGATCCAAACCCAGGTCCTCATGCTTTCATGGCAGATATTGCATTGACTAACCCATCTTCTGAGATTCTACCCCTACACAAACACACGACT
>380491 NS=5 contig=overlapped:45
CAGTGTCAGACAAAACACCACCATAGCCTGAGCTATGCCGAGCTCTGGACTAAGCAGGCTCTACCCCACACCAGGATCTTAGCTTGACTTCCAAGCATCCAACCCTAATAACATTAGTCATGTCTAGCTACCTCCCACGTGTCCTTTGTGAGACTGACTATAAGAAGGCAGAAAAATGACATCTACATCCAATCATTCCAAACACCTGAACTCTGAATTTTAATCTAAAACATGAGACT
>380492 NS=15 contig=separate
AGATGTTCCTCAGAGCCAAGTTCTGCAGCAAGTGAGTGGGAAGCATTCTTGCCTTCAGAGGCTATTTGAGAGAACACGGGCACATGGTAAGAGCTGCTGGATGGTGGAAATTATCTCTGCGTCTTCCATCTTTGTTTGTTNNNNNNNNNNTAGAGCACCTAGCCGGCTGTAATGAAGTCTGTAAAGTTCTATCTGTGTGGCAATGCAGCTGTGTTAACGAAGGCTCAGGAGGGTTTACTGATGTCTGTGCTCTGCTGACTTAAAAAGTATTTGATGGGGTCTGTGCATTGGACT
>380493 NS=107 contig=overlapped:97
CAGTGAGGACAGTGAGTGAGGCTACACAATCCAAGGGGTGCCAGGAGCCACCTTCCCTGGCACCTGCTGTAATGGCAACATTTCACTTCAGCTCTTGAAACTAACATAACAGACAAAGTGTATTGACAATCCACTGAAAAACCTGAGGAGCTCCCATTTGTGAGAACAAATGTCTATTCACCCGACT
>380494 NS=82 contig=overlapped:111
GCATGGTTTGCACATTCCTCAGAAGATGCTGGCCCACTCTCAGGCTGGCCTTCTGGGCCATTGCTAAGGAACTGAGATGAGAAATGGCCTGCCTCTGACTAGCTGGGATTTTAAAGCAACACTCTTAAGAAAGGTAGCCTCTAACAAAAGGCACTTCAGTCACCCATAAGACT
>380495 NS=47 contig=overlapped:75
TTGTGTACTACACCTTTTCCTGGTGGTTGCACGTAGAAGTGGCTATCAGATTCCCTGGAGCTGGAGTTAAGGGTAGCAGAGACTGAAACCAAGTCCTCTGCAAGAGCTGCAAGTACTCTTGACCACTGAGCCATCTCTCCAGACACTATTTATAATGGTGAACAAAAAAAAGCAAAATATGAAGGAATGAATCTCACGTACATACGACT
>380496 NS=94 contig=overlapped:101
CAATGAAAGCCAGGTGCCCAGGCACAGATGGAGTTCTTACAGCAGGCCAGCCTCCCATGCCCTGACATGACATACTATTCAGGATAAATATCTGCACCACAATAGAAAGCAGCAGGTACAGCTGCTGCACTTCATTTCTGCCATCACCAAAGATGCCTTTGTGTACTCAGGGAGCACAAGACT
>380497 NS=39 contig=overlapped:58
TAATGCAGAGACAAATACCGGGTGTCATCAACAGGGGATTCTGAATGAATGCCTGTGTGGGTTGAGGGACTGGCAGCAACGGAAGTAGGAAAAGTGGTCCCTGAGATCAAGCTTGGGTAAGTTATCAGTCAAGATCGCCAGTCACCAGTGAGCACAAGAGAAAAGGGGGTGGGCAGGGCACAAAAGGGGATGTGCTACAGTTCAGAACTTCTATACCACTGGACT
>380498 NS=103 contig=overlapped:11
CTGTGCCCTCCTCCCACCTCAGAATATTTTACTGTCCATATCCCTACCCTTTGAGCAGGGAGTACTTGGTTGCTGGTCTTTTCACGCCAGCAAGTTGCCAAGTCTTGCTTTGGTTGTTCTCTCTGAATCTCCCACACACTTCTTAAGCTGCCCAGGCTTCTGCTGTCAGGAAACTGAGGGGCCAGGTGTGACCTGCTTCAGCCAGCCATTCCCCTGCTCTAGAGCATTTGCTTTTCAAAGGTATTTGCAGGTGGATGCCAGCCACATAAGAACGGAGTGACATAAGAC
>380499 NS=20 contig=overlapped:96
ACATGTTCCGAGAGTTTTTGTTTCCCTTCTCTCTCTGTTATCTTTTCTGATTACTCCTTGTTTCTGAAGTTAATTATCGTTCAATCCAATCGAGATGAAGCAGGGGCTCAACAGTTGAGATGGCTCAACAGTTAAGAGCATTTACTGCTCTCCCCGAAAGTCCAAATAACGGTTCCCAGCACCCGACT
>380500 NS=69 contig=overlapped:127
GCATGACCTTTGGTGGTAACATGGACCTTGGCTGCTGTAGGATCACAAACACAGACACGGTCCTTGGAAGCAGCATAGGCTGGAAGTTAGCATGGCAGCACAGGCCACTAGGATCAGTATGTCTCTCGGAGGTAACATGGCCCTCATACATCCGACT
>380501 NS=96 contig=overlapped:96
GTGTGAACCTATGCCTGGCTTTTTTACAGAGGGTCTGAGGCTCCAAATTCAGGCCTCCAGGCTCTGTGCAGCAACCGCTTCCTACACAGCCATTTCCCCAGCCCTACACCGTTAGATTTTGATACAGTGGTTTTGTACTAAACAATTTAGCGCATTCCTTCACATATTTGAGGATTTTTCATTCGACT
>380502 NS=100 contig=overlapped:108
CGGTGGCACCATTGCACCCCCCACCTGCTGGTATCATCCAGGATGACCCTTCCGGGGAGTACAGCGGCTCTACTTCCTGCAGTGCGCAGCTTTCACAGTCATACCTGCCTGGTCAGCACACATCTGGGTTATTTGACTAAAATTAGTGCTACCATAGATGCGTCACTCACAGGACT
>380503 NS=19 contig=overlapped:34
TGATGGACTGTGTCCTCAAACTGTGAGCCAAAAGAAATCCTTCCTTCTTTAAGTTGCTTTGGTTGGATATTTTGTCACCCAATTTTGTCACTAATGCATATCTTCAGTATTGTTTGCTACCAGGATCCCTGATTTAAAGAAGGGCCTTTGGTCACAGAGAACAGGTCTGTATTTCCTATCCTGTTACGCATCTGGGAGTGACCATGTCACTGAATTCTGACCAATGATAAATGAATAGAAACATGTGACT
>380504 NS=45 contig=overlapped:103
CTATGGAACAGGGCAGAGGGCCTATTGAGAGATGGGCCACTGTCCCTTTGGTTTCTCTTTCCTCTTCCTTTCTTTTGCATTCATTGTACTGATACATTGTTTTCTTATGTTGTTCTTTTATGGCTTTGTTTGTTTATGATGGTCTCAGTAGGCAGGTGACCAAACATCTGTGCACCGGACT
>380505 NS=15 contig=overlapped:77
CCATGGAATCCTCAATATTCTCTCATGTGCTGATGGGCTGAGATGGAGAATGATGTCATGAGACAGGTTAAAGACAGAGTTTCAGAAGCCATTTACTGAAAGGGCCAACTGGACAGCCTGTTTGAGAGGAAGGCTGAGCAGCACTACATGCCTCAATCTGGGCAGATATAAACTGATTGGCCTGCTCTTTGAAAATCACACCCGACT
>380506 NS=52 contig=overlapped:123
TGGTGGAAACACCATCTATTTTTCTATAGCAATAGGCACGTCGACGTATTGTTCCCAGATAGTCTCTGTTGGAAGCCTAGAAACTGTTTACTCAATAACTTTAGTGGTTTGAAAGCTAGAACAATGGACACAGAAGGCTTTCATCCAACACACATGAGACT
>380507 NS=21 contig=separate
CTATGGGGAGTGAAGGTGGGGGATAGGATTACATACAGTTCACAACGAAGCAAAAGGAAAAGGACATGACATCTGAAATGCTTTGAGCAATAATGACCCCATAGGCTCATATGTTTGAATGCTTTTCACCAGAAAGTGGCNNNNNNNNNNTTGAAGGAAGTATGTAACTGGAGGTGGGCTTTGAGGTTTCAAACACCCATGCCAAGCCCAACCTCCCCCACCCCCTTCTCTGCCTACAGATCAGGATGTAGTTTTCAGCTACTGTGCCAGAGCCATGTGTGCTGCCATACGACT
>380508 NS=44 contig=overlapped:91
ATGTGATCTCAGTGCTTTGGAGGCAGAGTCTTGAGTCTCTGAAGGATAGCCTGAGCTATACTATCAAAGTATGTATCAAAGATCAAGGATTAGAGAACAGAGAGATGGCTTAGCTGCTCACACTGGGGCTGGGAGATGAGTGTACACTGACTGCTCTTCCAGAGGACCTGAGTTCAATTCCCAGCACCCGACT
>380509 NS=48 contig=overlapped:16
ACATGAAATGAAAGTAAACATTTAAAAAACATTGCTTAAGCCGGGCATTGGTGGCACATGCCTTTAAACCCAGCGCTCAGGGAGGCAGAGACAGGCGGATCTCTGTGAGTTCCAGGCTGGCTTGGTCTACAGAGTGAGTCTACATAGAGAATTCCTGTCTCGAAAAAAACAAAACAAAAATCATGCTTAAAATTTATTCTAACAGTATTGTACTACAAAGCTTCACAATTGAAAACTCTTTACTCTTTAAATAATTTTACATATGACT
>380510 NS=56 contig=separate
TTATGACAATCTGTTTTTAATATATTTGATGATGAATTTTATGTATATGGGCACTTTGTGTGCATATATGTCTGCACACCAGAAGAAGGCGTCTGATCCCTTTATAGATGGTTGTACAATGCCATATGGTTGCTGGGAACNNNNNNNNNNTGTTCTTAAATGGTGGGTAATCTCTCCAGCCCCCAACGAACTATTTTTTATTAAGCCACAATCATTTTTCCAACATCAGGCTTTGTGCGGGCACACATCAAAGACGAATGTCTTCCTCTTCTTTTCTGTTCCACACATACGACT
>380511 NS=58 contig=overlapped:110
ATGTGTGCATCTCAGGGTCATAGTCAGGGGCATGCAAGCTTGAAAACTGCAGTTGCTAATGGTTTTACTGGGCTGTGAACTTCTAGAGGGCAGGGCTGTTCCTTCTATCTTCTGAATCTATGGCTGCATTTCCAGTGTTGGTCCACAGCCATTACTCACTGTAGACACTTGACT
>380512 NS=59 contig=overlapped:90
CTATGAAAACACTGTGTGTGAAAGAAACATAGTTATTTTGGCAGAAGCATCTATTTTTATAATAGTGGCCACAGACAGAATGACATTGGCAGACTTTTGATAGTCAGGGAAAAGTCATCTTATGTAGAACTTTCCAAGAAAAATATGCATGCATAATAAACTCAGCCCCATGATCCCTAGTGTCTCATAAGACT
>380513 NS=33 contig=overlapped:72
ATGTGCTTTTTAAACATTAGGTGCAGGGAACCTTCCAGCAAAATGAGTGCGCCTGGTCACTTTCAGATTGGAAGCAATTACTGAGATTCTCGGGATAAGGAGAAGCGCTGAGCTCAACAGAGCCCCGATGATATACAGTAAATATTATTCCGGTCCCGTTTACCTTCTGGTATTATCATTAAATCTATTTCATTTAGAAGAGCCACAGGACT
>380514 NS=112 contig=separate
TGATGCAATGGCCAAAGCTTTTCCATTGTTCAGTCCATGAGAATTCATGTCTCAACAGTACCATTTCCCAAACAGGGAATTCCCAGATGCTGTCAATTTTCAGTCTGTGTAAAGGAATGGCTGAGGATGAGTGATCTTGCCCGTGAGATTAAGCAAAAGCTTTCTTCTTTCATATCTTTTTATGTGGGCCGCCACCAGAAAGTGTAGCCCAGGTTTATAGTGGTTCTTGCAATCTCAAATGATCCATATTTAGAGTGGGTCTTCCCACCTCAAATAAATATTTCCCACAGGACT
>380515 NS=42 contig=overlapped:69
CCGTGAAGGGGTGCCGTCCACACTCAGCGAGTGATCAGGACGTCCCCCCAGATGGGCCCACCGTCTGATCTAGGCATTCCTCAGCTGCGACTGCCTTCTCCGGTGAACCTGGGTTGTGGCAAGGTGACATTTAAAACCGTTTGGCTTTCAGGATTCTGTCGTGGGGAATGTGGCCCCGGGGGGTATCCGCTGTGAATGAAGAGGGGCACCGGACT
>380516 NS=77 contig=overlapped:31
AAGTGATGGCTGCCAGCATTAAAGATGCTGAGGCAGGGGGATCGTTGTGAGTTTGAGGTCAGCCTGCGCTGTAGTGTGGGACCCTCTCTCAAAAGCAGACAAATAAGCAACTGGAAATATTAAGGTGTGGTGTGTTCAAAGGAGACCTTGAATATTTCCTCTTTCATCTCCTTGTTTGTTAGATATAGGTCCTTCTCGTGCTGGGAGACAATACTGCTATACTAATTATGTATAGAGCAGAGAACATTAGACT
>380517 NS=96 contig=overlapped:116
CAATGTAAAAAAACAGAGAAGAAAGAGAGGGTAATCCCTCCTGCCTTCTTGCCCTCCCATCCTTCCTTATGGTCAGTGAAGTTAAGGCAGACGAGGATTATCAAGAAGTGAGTCCATTTTGTGCAAGGTTTCCACTTTGTAGCAGGAAAATAATACACACACATGACT
>380518 NS=39 contig=separate
GGATGAGTATTAACAATTTAATTATAGACACACTCATTAGAACAAATATGACTCGTTTATCAAAAGCACCGCTCTTCTACATTTCTGTATTATCCTCACCAAGGATGAATAGCTTAGATGTAGCTATGAGAAGGCCCTAANNNNNNNNNNGTACATATCAAAGCATGTCATGGCTGGTGAGATGGCGCAGCAGCTAAGGCGCTTCTCAGAAGCTGGTGGTCGCCGCCGTCTGACACCACGGGGTGGGAAGAGAGACTGGCTCCTGCAGGTGGTCCTCTGACCTCCACACGACT
>380519 NS=95 contig=overlapped:106
ATATGGCTCAGCAGGGTTTACCGAGGGTCTTGGGTTGGCCCATCCTTTCCAGCACACGCAACCAGGGGGAAATAACTCTCTAAGCAAAGCTTCCATGCATGCAGTCATGCAGAAGGCTTAGTTTGGAGTCCAATCTGCCTTCTTAATAGCATCCCAGGCTTACAGTAATCACCTGACT
>380520 NS=68 contig=overlapped:86
AGATGTTAATCCAAAAATAAGACAAGTTTTCATTTCTTTCTTGTGCCGAAGATCAAATCCATGGCTTATACATGCTAAAACACACTCTCTGTAGCTAATGTGAATTCTTAGTCTCTGCTTTAAGGGAACAACGCGTGTTCATTCCAGTTTTAACCTAGTAACTAACTACATCACCCCACTCCTGCTAAACACATGACT
>380521 NS=67 contig=overlapped:83
CTGTGATAGTTGGCTTTAATTCAAGATGGTATAACTTAGAATTACTTGAGGAAAGAGTCTCAGTGGGGGATTGTGTATATTGGGTTGGCCTGTGGGCGTGTCTCTGAGGAATTGTCTTAAGAAAGGTACTTGATGTGTGAAGATTTAGCCCACTGTGGGCAGCACCATTCCTTAGGCAGGGGGCCTGCACTGCATCCGACT
>380522 NS=21 contig=overlapped:53
GTATGGAGCTTGCCAATTAGGTTAGCTTGTCTGGCCGGCAAACCTCAGGGTTCCTTCTGTTTCCAATTCTCCAGTGCTGGAATTACAAGCATTCTCTGTTATGACCTTCATTCTTACATAAGTACTGGGGATCAAATTCAGGTCCTCATGCTTTCAAGACAAGCACTTAGTGACTGAGGTACCTCCATGGCTCAAAGGTTCCTCTTTTATGAGACTTCCTTTCATTTGACT
>380523 NS=106 contig=overlapped:76
ACATGCTGAGGCTCGAGTTGCTCATGTGAACCACCTATAAGCCACGTATTATGATAATGAGCTTAACACGGTGCGCAGATATCTGAAGCACCCTACATACTTCAACCTTCAGGGTGTTTTCAGTTGTCTTGTCATTGGATCAGGCTACAATATTCTCTTGCCCCATTTAGCTAGGATGAATTAAAGCAAGACAGACTAGCATTGGACT
>380524 NS=113 contig=overlapped:114
AGATGTCAACATTGATGTAGGTCACCGTGCGCTCCTGCAGCTTGCTGAGGAACTCCTGTGCAGAAGGAGGTGGACAAGGAGGTGGGGAGGCAGGAGGAGATGGCCTCGGCCCTTTGCTGCCTCCTCCAAGGACTCCTGCCTACTCCTTTGTGGGCCTCACTCACCTGACT
>380525 NS=40 contig=overlapped:92
CCATGGAAACCTCTATATTCTTTCTTGTGCTGATTGCTTGAAAGGCAGAATGATGTCAAGAAAGCGGTGAAAGCAGGTAAGAGTTTCAGGAGCCAGTTATTTAAAGGGCCAAGTGGACAGCCTATTTGAGAGAAAGGCTGAGCAGCAATACATGTCTCAATCTGGGCATTTGAAAGCACACAACACAGGACT
>380526 NS=98 contig=overlapped:101
GGGTGTGCATGTGTCACTGTGCAGGAAAGTCTCAAGCATTAGTCCTCTTCTGCTGTTTAAAGCAGCACCTCCTGTTTTTGCCTAACATCTCACTGCAGAAGCACCAACAGGACAGACCTTCACTGTGCATGAATCTGACTTTACTTGCATCCCTGTTATCCAAATTCTGCCTCTCACATGACT
>380527 NS=42 contig=overlapped:80
TGATGTAGTCAAAAGAGACTTCATGTTTGGGATCATGAGGACCAAATGTGTGACAAACTGGAGTCTACAGAAGGTGTCTGTAGCTAATGCTTGAGGCCCGGCCCATGTCCCTTAAGCTCTCTGAATTGTGGTATGTTCAGAGATAAAGGTAGGAACAGAACAACAGTAAAAATACTTCGAAATCATGAAAGATCTCACAGGACT
>380528 NS=64 contig=separate
GCGTGGAGGCCAGAGTTGACCCTTGGGGTTCTCCTTAGGAGCCCCCCTTTCCCACAGGGTCAGTGCCTGAGGTCACTCCTGTCTTGGAGACTTCAGAGGACCTGCGTGTAACCAGACGGGTGGCCGGGGCGGCTGGGAAAGGNNNNNNNNCGCAGGGCGCTGACTGTGAACGGGGCTGTGGGGTGGACACACCCGCAGGGGACGCGGTGCTCGGCAGGAACCACGGCCACAGACCAGCACAGGCGGCTGCCCTCGGCCGCTGGGCAGGAGGAAGTCGCTTCCCTCCACGAGACT
>380529 NS=46 contig=overlapped:65
TGGTGGTTAGTTTATTAGTTGAGTGGCGCCCCTGAGTGTGTTGTGCTGGTTACTGTGACTACTCTCCCAGGATTCTGGGGTGCTGTGGAGCCAGGAATAAAAGGAGAGCTGGCTTAAGAGCTGGTGATGGGAGAAGGGCCAAAGGCATTTGCAAAAGCACGTAGAACTCTCTGGCTGCTCACACTGGCAGAGGGGCCAGGCCCCAGGCTCCACATGACT
>380530 NS=35 contig=separate
TAATGAGATATGGTAGATGCTGAAAAGTGACATATAACAAAGGAGCTTGATGTAAGAATACAGATGGTTTAAGCTCATGTTTTGGCTGTAAAGCAATTCAACTCATCTTTCATCTTACAGGAAAAAAAAAGCAAGTGCTGNNNNNNNNNNCCTCTTCCTTCTCATTCGGTTTGTTGAGGCAGGGTTTCTCTGTATAGACTTGGCTGTTCTGGACTCACTTTGTAGACCGGGCTGGCCTCAAACTCACAGAGATCCGACTTTCTGTGCCTCCCAGAGTGCTGGAATCACAGGACT
>380531 NS=77 contig=overlapped:98
GCGTGTGCCGTGCTTAAAGTCAGTGTATGAGCAGCCCCAGGCAGCCCCAGGCAGCCCCAGGCAGCCCCAGGCAGCCCCAGGCAGCCGGCTCACACATCACTGAGGCTGTCCTGTGCAGGGACTCTTTGGAGGCAGAGTTGTGACCATCTGTGGTGCAGCTGCTGGCTTCTTGAGGCAGACAGGTTTGCATGTGACT
>380532 NS=2 contig=overlapped:111
ACATGCACAGAAGCAGACACATGCAGCAGCTGTGCTCGGTCCCGTATGTACGCGGAAGCATGCTTGCATACACACAGGTGCATACACGCACAAGCACGTATGCAGAAAAACAGTGCTCGGAGCGGCACGTGATACAGGTACTCGTGTGTAAAAAGATCCACAGCACGTGAC
>380533 NS=27 contig=overlapped:94
AGATGTGTTAATAATGGTAATTTGGAAAGTTCCTCAGAAGAGTTATTTAGGAAGCCCTGAGGGAGATTAGGATTTAAGGTATTTCAGGAAGATGATCTTATCGAAAGCTCCTGGTCAGCCAGGATATGCACTATTGTATCCGGGCAGTAGTCTGGTTGAGCCAGATGCCAAAATTTAGGGGGCATCAGACT
>380534 NS=50 contig=separate
TTATGAAGATACTCCATCCTTTGTTCTGAAAGGTTTTGCAGCCCACAGTCCCTCAAAGGCTTAGGCAATTTGCCTTAACTCTGGGAATAGGCACCTCCCAGAGCGAGAAAGACAGAGGTGAGTGTGACTGTCAAAGTGGANNNNNNNNNNTTGCTGGTAGCTGGAACCATCGGAGAGGACACGTGACAAAGGTGCCAAGAACCAGGCCCTCTCCCAGCGATTGCTCTTCTTTTGTACTTGAAATGGGGCCCAGGAATCTGCATTTTTTCTAAAGTTGTCAAGAGACATCAGACT
>380535 NS=35 contig=overlapped:62
TTGTGGGCAGATTGCTGCCGGCAGTACTCAAACCCCCTTCAGGGTTCCAACGTAGACTGAAAACCAACGGCTCTCCAGGAGTCTTCCATGACTCCATTGCCAGATTGGAACTGCTGAGATACCAGCCTCCTAAACGGAACAACTACCAGATTATAAGATCTTCTGTAAAGTGTAAAATATAGTATGTATGAGATAACATACTTTTGTAAACTTCATTGGACT
>380536 NS=70 contig=overlapped:109
GTGTGCTTCCTGGAGATTTTTTCAGCTCCATTACACAGTAGCCTCAGCTTTCATTTGTCTCCTTTATTCTTGACACCAAGACACAAGTTTTCTTCCAACAATGATGTTTTTCTAGTTACAGTTCTGATTTTCACTTAGATATGTATATACATTGTTTTCAATCATACATCTGACT
>380537 NS=93 contig=separate
TGGTGTTGACAGCAATAAAATAAAATAATGGCAGAGAACTGAGATAGTCTCAGGCACTGTCTGTCTTTAGCTGTCTATCTAACAAGTAGGAAGTTGATGACTTATTTAATAAATATCATCTGAGTTCAGATAATAGTGAANNNNNNNNNNCAGCCTTTTGAGAACTGCTTTTGGAGAAAATCCATCAGTTACAATTCTGTTTCTAGTGGAAATTACTACAGGGTATCACAGTAAGAAAAAATATCATGAATTAACTTTATGGAGACTTTATGAATTAGATTTATACATGAGACT
>380538 NS=85 contig=overlapped:95
CCATGGAGTTTAGCATAAGCCTCCAGCGCAAGCAGTCTGTCTCCATAGCCAGAGCAGCTGTAGAATGGCTAGCTTTACCCCATCCCTTCTACCTGAGACCAAGGATATAGTCCCAAAGTTTCCATTTTCTCTATTTTGAAACTTATAGGAAAATCCTACATCTGAGCAGCTGATCTTCAACATGTGACT
>380539 NS=30 contig=overlapped:70
TGATGAATAACCCAGGACATTTAGATCTACAGCTGGCTTCCTCTCTTACTGTGAAACTGTGTGGGTTCATGGAATAAACTGTATTTTAATAATAGCCTAATCAAGACATAATTAAGAAGGGTAATTGGGTATCAAAAGTATTTCATAACACACATCAAGGATAAACCGCGGATATTTAGTTACCACCCACTGGTCCCCTCCAAAGCACAGGACT
>380540 NS=41 contig=overlapped:40
TGATGTATATAGTTGAGTGGCCCAACCTCTGGCTTTTTGATGGTCAAGGCAGGTATGTATGGGAAATGTGGGGAGGAAAGGAAGGAGGTAGAATGTTCAGGGTTTGGGATTTGGACAGACAGCTGGAGTCACTGTTCTGAATTCCTATCCATCACCTAGTGCCATTTCCTACCACACTGCCCCACTAATGGACCATCTCCACATTATGTTTCCCAGGTTTGATCCCATACAACTTCATCTGACT
>380541 NS=121 contig=overlapped:118
CGATGCTCTGTAACTGAAGAGCAGGAGGGGTGGCTGGCCTAGGCTGCCCACATTTCTGCTCAGAAATTTCCTTTGCTCTACCTATCAGGACCCTTGGCTGATTGCTTTGACCTGTTTTTCTCTCCACAGCAGTCACATAAAGCTGTGTTTGCCCTCACACAGGACT
>380542 NS=22 contig=overlapped:67
CTGTGATTTATTGCAGAAGGTAAGTCCGATTGGTAATAATTAAGGACACAACTTATAAATTGTGTTGTTACTGATTCTGTGGTATTGGGTCGTCAGAAAATGGTATCATCAGCAACTCAATCCAGTATTAACAAACCTGCTACATATGTCTCACACAGATCACCTAAACGACCATAAATGTATGGAGAGAGAAAGAAAATGTGACACACACATGACT
>380543 NS=27 contig=overlapped:69
AGATGTTATGCATGTTGCAGTAGAGAGTCCAATGACAGTGCACATACTAGAATGCTTAAGTGGACTCAGTGGCTTTCAAAAAATAGAAAACATGAAGCTGGGAGAGAAACGAGAAACGTGGTGAGGAGCATAGGAGGGGAATTGAAAAAGAGGCATGGGTGGCATTTCATCAAAACACATTATGTACATGTGTGAAATTATTAATCCATTAGACT
>380544 NS=92 contig=overlapped:29
AGGTGTAGGCCAAGAAACAGACCACTTTGCATGTCAGGGCCTTCTTTTCTGGAGACAGAGCCTCTCAGTAGCCTGGAATTTGCCAAGTAGGCTAGGCTGGCTGGCCATAGGACAAAAAGGATCCATGGGTCTCTGCCTTCCCAGTGCTGGCATTATCGGCACGCGCCACCATGCCCAGATGTTTTTACGTGGATTCTAAGATCCACCTCAGGTCCTTGGGAGACTAACACCTTACTGAGTTATGTCCACAAGACT
>380545 NS=57 contig=separate
ATATGGCAATCAAAATGTTTTTAAGTGGGTAAACTACCACCACTCATCTGAAATATGAACATAAGTCTATCAAAATATTCCTGCTGGCAGTGGTGGTGCACGCTTTAATCCCAACTCTTGGAAAGCAGAGGCAGGTGGATNNNNNNNNNNTTACAGAACGAGTTCCAGGATAGCCAGGACTACAGAGAAACTCTGTCTTGAAAAAACAAAAGCCAAACCAAACCAAACCATTCTTACAATTACACTGATTACCATTTCTCTGGAATGTTCCTAATTCTATATGTACATTAGACT
>380546 NS=53 contig=overlapped:78
AGGTGTGTGCGTGTGTGTGCGTGTGTGTGCGCCTGTGCCTGTGTGCACACACTGGCCAGAGGAGGACTCCACTGTCCTGCTCTGTCGATCTCCACCTCATGCCCTTGAGACAGGCTCTCTCACTGAACCTGAGGTCAGACTGGCTGTCAGCAGGCCCTGATACCATCTCCCCTAATAGGTGGGTGCCAGGATTTGAACTCAGGTCCTCATGCGACT
>380547 NS=55 contig=overlapped:88
TAATGGAAAAAAATGTGGTCAGGACAGGCCCAGCACATGAGATAATTTTAGATCATATTTTAGGAGGGGGATCTAGATATTGGAATGGGGATTAAATAAGCTGTGCTTGGCGCAAACAATCTTTTTCCACTTGATTCTATCTTTTAGGGAAACAAATAGTAAAACCTCATTAAGTCAATGTGGGGCTCATCAGACT
>380548 NS=125 contig=separate
TAATGGACACACGAGAGGTATGTTTCCATAACGAGACTAAATCTAGTCCTCCTGACAATGTAGATTAACCATCACATATATAATGACTTTAAACCCTCAAGATGCACACAGCTCCTCTCTCCATGGGGTCTCCCACCCAGNNNNNNNNNNCACTTCCTCTGGGAGTGAGGTGGGATCTCTGTTTCTGAGCTCATCAAGCTGGTGACAGCAGCCCAGCATAAATGTCTTCATGTTGACAAAACTGAGCAGCGGAGCCTGGCTGACAAATCCAAGAGCGTGGATAGTCACACGACT
>380549 NS=96 contig=overlapped:92
GGGTGATTCTGTCTTATGGCTACTGTACATAAGGCCACATTTTCAAGGGGTGGAGAGAGGAGCAGTACTGAGTACTCATCTCTCTAAAAGCAAGAGCTGGCTTAGGATTTACATCCTCTAGGTAACATGCTCAGCCTTTTAAGCCATTTGTAGCTGCAGGCATCCTAGCTGTGCCACAGTGCTCACCAGACT
>380550 NS=37 contig=overlapped:49
ACGTGCCTTTCCATTCCAGCCGCCAACAGCATGTGTTCATTTTGAAAGGGTTGTTGCCTATGTACCCTAGATTGTTTGGCAAATTGCTCTCCTGTAGCTCATATACCCAACATTACACACATCCTTGACACTGGTTCCCACCTTATGTGCTACTTAGGGGTCAGAGGCCGTAGACGCTATGGTCCTGGGTGTGGGGTCATATGCGAGCCTTTTGTAGGAGAAGCTGCATTGGACT
>380551 NS=96 contig=overlapped:29
GCATGTCCCTCTTTTAACAGGGCCAAAGACCCTTCCCATGCTGACTCTAGGCAGTGGAAAACCCACTAGTGTTGGGGACAGTCGTTGCATACATTTGCTGTGTGAAGAGCAACATTCATATCCACCACCCACTATTTCAGTAGCACTAGTGGGTAAGATGTGTTTGGTGATTGCAGAAAGTCCCTTAGGAGGCAAAATTTCCCCCAATTCAGAGCTATTAGCCTAATATGTTATTTCCTGAAACAGCATTCGACT
>380552 NS=87 contig=separate
CAGTGGAAGACTGGAATCTATTGTCATAGCTTCTGCCACAAGAACTATAAAGTGGCCAGTCTGAAAATGCAAGGAAAATATTTCTTTTAAGCACATAATAAAATTATAGAACAACAAGAATTTTAGGATTAAAGCTTCCANNNNNNNNNNTTCCAAAAACGATGAATTTTAGACTTTAATTTATGGGTAAAGAAGGTGAGGGTGTCATCATGTAAATTAATATTCATATCTGTAAGGTGTGTCTATAAGGGAGCTCAGCCAACCCCATAAACACAGAGTTACTTTCACATGACT
>380553 NS=107 contig=overlapped:110
TGGTGTGCACTTATAACCAGTGCAGGGGAGTGGTCACAGGCAAAACTCTGGAGCTTTCTCTGGCCAAGCAGCCCAGCTGGTTGGCTAGTGAGAGACTGAAAAGGAAAGATGGACAGAGTCTGAGGAATAACATTCCAGTTTGTCTCAGGCCTTCACACACATTTGCATACGACT
>380554 NS=20 contig=overlapped:53
AAGTGATGATGGCAGGGATGAGAGCATATGTGAGCATGGTAAAAATCACCTTCTAATGAGTCTTGTCAGGTGTTGGATTGCTGGGCTCCACCTGTACCATTCTGCAGATGTGGAGTTAACTCAGCGGGAGGTGCCATCTCTCAGGAACAAGCCCCTCACCTGTAAGTGACCCTGCCCAGAACGCTGGGTATTGTCTGGTGGTCCCTAAGAACTTCTCATACACACCCGACT
>380555 NS=45 contig=overlapped:79
GAGTGTATATGTCTGCATTTTAGGCCTTTGGGGAGCCATGAGGCTAAAAGCCAATTAAAGCTTTAGTAGAGAGGAATTTAAAAGTCATTTCTCCTGGGCAGAGGAAAGATTTGGAGCAGAGAGTACTCAGAGAAAAGCAGGAGGGTGTTGATTTTAATGCAGCCAGCTCCTAGGAATTGGAATCACTGCAAAGACCCATCTGACT
>380556 NS=72 contig=overlapped:30
ACGTGGCAGTGGTAGAAGGTTGGACTGGGTTGATTTTCCATGGAAGGCGAATCAAGCAGCTGAATGAGTGAATCAACCTGTCGGCTTCACTTCTGTCAGCTGATAACCCTCAGTGAGGTGCCACAGCCCTTGTTTCTAACAGAAGAGATCTGGGTGGCCTCGAAAACCAAGAACGTAAGTTGCCTGTAATTCTGATAGGAAAAGCAAATAAATAAAATACCACTTACCACCATTAGTCACATGCCCACTGGACT
>380557 NS=101 contig=overlapped:90
AGATGAACAAACCCGTGGGCACTACTTGTCAAGCTAGCCTTTAGTGCTCTTAGCAGGCATCTCAGAGACATTCCGCTAAATGTAAGACTAGTAAAGTCTGGACAGACAGACCCTCTAGTAACCCCACAGCACAGACTGGGTGCCGCTCAGCCAGTTCTTTCCATCTGTAGCTTTCCTTCAGGCTTCATTAGACT
>380558 NS=49 contig=overlapped:136
AGATGGATGTGTCTCTGGAGCTAGCCAGCCAGCCAGCCAGCCGGCCAGCCTCCCCTAGCTGGTTGAGCTCTAGGTCTCAGTGAGAGACCCTGCTCCTGAGGAGGGGCAATATTCCAGGCTGTGCTCTGGCCTCCAGAAGCACACGACT
>380559 NS=36 contig=separate
ATATGCCCTCTTTCATGGAAACATGTACAGTAAATAGTATTTACTGTAAATGCTCCCTGACCAAGGCAGAGACCATCCATGATGGCATGTCAGCAAGCAGTCAGTCATCATTTTGTAGGCGTTCTGCAAAAATGAGAGTTNNNNNNNNNNAGTGGCAGTCAGAGAAAGGAAGAGTGAAAGAGAAAGAGAGAGAGCTAGAGAGACAGATACAGCAATAGAGAGACGTAGACCACCAGGAACATACATGAAAAGTGACAAAAGAGAGATAGACTCTTTGGTAACTTTCATTGGACT
>380560 NS=119 contig=separate
TGATGGTCACACCCCTTCGTGGACCTAAGGAATGCTGCTCAGCTGAACTGTACATACACTTAAAGATGGTTAAGACAGCAGATTTTACATTTTCTCTATGTTCCATAACCACTTAAGAAAGAGCCACAATGTCATATGCCNNNNNNNNNNCTCCAAATGCAGGGTAGAGTGGCTTGTGATCTCTGCCCCAGCAAAGCCCCAGACCTGCAACAGGTACAGGGCGGATCTGGGTAGGAGGGAAAACTGTGACTGTTCTGTGCACAGCATGCCAACTGCGACTGACAGCATGTGACT
>380561 NS=13 contig=overlapped:65
GGGTGTCAAATACGGGGTGCAGAGCCTTGGGATTCCCTGGGGATGAAAGGATAAAAACAGCAAGTATGCCGCCATGTTCCCCGCTCGGATTATTAGCAAGCGGAGATGGAACTATGCCCGAAGGCAAGAAGCACATCTGGGGCCAGATGCTAAGGTAAAAAACAGGGTTTTTAGTACAAAGATGAGCAGACACACACTCTCGAATACTGGCACCAGAC
>380562 NS=28 contig=overlapped:135
GGATGCAGGTTCAGGAGGCCAGCAGTTCAAAAGCATCCTGCTGAGGTCCGACAGTCATCGAATGATGGAGTGGGGAGGGCACGGGATCATGAATAAGACAGGCATCCCAAGGAAGGACGCCTGAGATGGGCCTCGGTCTCCACATGACT
>380563 NS=75 contig=overlapped:70
CCATGGTCAGCCTTCACATAGTGTGGCCTGGTATTCTTGAGAAAGCTGGATTGATGTTTGAACTCATAGAAATAGACAGGAGCATGGGGACCTGCAGGTGGAGACAGAGAGTGATGTAGCTGAATGCCACCTGAAGGTTTTCTGTTGCATATTTGGTTACCTGGAATTACAGACGTAAAATAGGAGATGGAGATCCAGGTTGGAACACAGGACT
>380564 NS=46 contig=overlapped:52
GTATGTGTAGAGCTGAAATCTGCCTCTACTAGCGTGCTCTGTAGCCAGCAGGTTCACCCACGGGAAGCTGAGGTAACGGCTGGCTCCTGAGGGAACTGCAGCAACATCCTCCTGCCTGCTCTGACCTGCCTTCTGCTTCTTTACACACAAGGAGAGCAGGCCTTGCTGATCCCTGTTAGAACCCACCCGCCGCCTCGGCTCTTCAGTTCTGTCATGTGTCCTACCATTAACATGGGACT
>380565 NS=106 contig=overlapped:97
GGATGTCCAGGGTTGATGTAAGGAGTTGTCTTCCATCATTGTTACCCTTTCATTGAGTCAGGGTTCAGTCGAACCAGAACTGCCCATATCGCTGGTCTTGTTAGGCAGCTTGCTCTCAGAATCTCCTGTGCCAGCTTTCTGACACTGTAATTGTAGGTGGACTGTCATACCCACCTGACATTTGACT
>380566 NS=89 contig=overlapped:101
ACGTGTAATGCCTGAGTTCTTGAGGGCAAGACAAGGGGATTGCTGTGGTCAGCCTAGCTCCTGGTTCAGTGAGAGACAGCCCTCTTTAAAGAGAATAAGGCATAAAGTGGCCAAGAAGGATGCAGGACATTTTCTTCTGGATTCTACACGTGTCCTGGCTTGTGAACACTGTTCCACACGACT
>380567 NS=9 contig=overlapped:63
AGGTGAACCCTTGCCAGACTTAGCCGTTTTCAGATAGCTGTAATGTTCAAAGCAGAGAAGCAGAAACATCTCAAATAAATAGTAGGCTTGACTTGAGATTGTATACAACATAGAACACAAGAAGAAAAAAATTCTTGCCTATTTCATAGTTTTGTTGGGCATCACATGGACACTCATGCAAGAGTGCACATACACAAATGAGGGCACATGGTCACGCGAC
>380568 NS=42 contig=overlapped:51
GGGTGCTGGGGACCAAGCGTGGGCCCTCTGCAAGAAGAACAAGCACCCTTAACCACGGAGCCATCTCCAGCCCCTCCACCTTCGTTGAGATAAGGTTCCCCATCAATCCTTCCCAATCTGAGCCTGTTGGAGTTTACCAACAGGCTAGGCTGGTTGGTCTCAAAGTTCCCAGCATGTACCTGCCTCTGCACCTTCAGAACTAGTGTTATAGGTGCATGCCATTGCACCCGACT
>380569 NS=75 contig=overlapped:78
TCATGTGGTGGATACTGCATAGTGACAGTTGATGTCAAAATGTCCCAGCTCCACCAAAAATGCCTGTGTCTGTGCATGAGAGATTTTTTTATCTAGAGAGGTGTTTAAGATGATGGGATGGCACCGATGTTTTAGTTTTCTTTTCCTGTAAAAATTGCTAACAATATCTGTGAAGGAAGGACACACATAAAAGCATTCATACGACT
>380570 NS=60 contig=overlapped:124
CTGTGATAGTGCTCTTATCCAGATAGCATCACAGGGTGCCAGAACAGCACAATGCTACCATTTCCACTTGAACCACAGACATATCCCAACACAACTGAGGGGAGCTGCTGTTGTAAGGCACTAGTGCTTACTCCATGCACATTACTCGCCACACTAGACT
>380571 NS=118 contig=overlapped:122
GGATGTCACAATCCCAGTGTGCTGTCAAAACTGCTTGCAGGGTGATGAACTCTGGCCTGCAGATGAGTCAACAGAGGGATGGGTTCTGAGTGCCTGCTGTTTACACACAGTCACCGCGGCCACAGCCAGGCAGCCGGAAGCACAGTCAAGGGTCACAGGACT
>380572 NS=51 contig=overlapped:65
AAGTGTCAGCGTCCCAGAAGAGGCGCTTCCGCCAGCCTCCAAGGGAGCCAGTCCTGCTGAGACCTCCGCCTTAGCTGCGTGAGACAGAACCTCTCTGGCATTTAACCTTCTCAGACTGTGCACTCCTTCCTGGCATGCTGGCACAGCGAAGGCCACTGCCATTGGCCCCTGAGCTAGGACTCCAGGGGAAGGAGAGTCACACACTCAGGGCATGTGACT
>380573 NS=82 contig=separate
GAGTGTCTGAGACAGCAGAGCGAATCAGCAAAAGCAATATGATTGTTACTTGTCAGAAGGGGTCAAAACAACATGATGCAAAATCAGCAAGAGTGCTTTTGAAGTCACCTCACCTTTGACCTGTGATTTGCTCATCTGTGAACTGGGAGACATGCTCCCGTTTTAACAGAAAACAGCCCTGCTGTGCTTGGATGACACATAGGGCATAAATGGTAGTATGACTGGGGCTACTAATGTTGTATTGGAGATTTCAAAACAGATAGAAATGGGGATTCAGGATGTCTTCACCAGACT
>380574 NS=115 contig=overlapped:24
ATGTGATAAGCTCTCACCTCTCCCTCATCACAAGAGACCTATTCCTATTTCAGCACAGTGGGGTGAAAGGGTTGGCTGGGAAGCAGCTATTCTAACTTGCCTTCGCAGCCTACACCCTCCTGAGCACCAGGTTCAAATCCAAAGGGCACTGGACTAGTTACTTTTCTGTTGCTGTGGTAAAACCCCATGACCAAGAACAACCTATGGAAGGAAGAGTTTATTTGACTCGTGGTTCCAGAAGGATATTAGTCCATCGGACT
>380575 NS=46 contig=overlapped:106
TTGTGAACACAGACAAATTTCTTGCTCTGTCCAGGGTGGAGCTTCCTGGAAGTTGAAGGACTAAATGCTGATGCCTGTGTGACATATTCGTTTTCAGATTAGTGACTTCAACTTAAATGGTGCAGAAGATGAACATCTTAGTTAAAGTTTTACTGCCATGAAGGGGCGCCATGAGACT
>380576 NS=55 contig=overlapped:104
GTGTGTGTTTGATAAGTCTGTGTTAAAGGGAGAGGAACTTCTGGGTTCTGCAGATGGGGGAGTGTGATAGGGTCTTTCTGACATTGTTTTTAACCTAATTCTAAAATGCAGTTAAATGCCTTCTGCTTTTCTTTAGCATACCCTGGACTTGACTTGTTCATGTTGTTTAGTCATCTGACT
>380577 NS=89 contig=separate
GAATGGTTTTGAGACAACTTTTGGTTCCATTATGTACAAGTGTAGCTGCATGAGGCTACTTGTTTAGATAGAACATTTTTTGGTTTTGTTTAGGATTTGGGGTTTTACCCCAAATGCTGGGGATGGGACCCGGTGCCCTGNNNNNNNNNNTGTGGCAGAAACTTTTCAGGCCAGGAAAACAGGCTGAAGTGGCAGGTGAAGATGGCTGAAGAGCTGTGATAGCTGAATGTTCTAGAGCTTTCCCAGTCTAACTGTACGTGTTGTGTGGTGCAGAACCAAAGCTGCCATACGACT
>380578 NS=12 contig=separate
CCATGTGGCCTTGTGTGTGTAGATGGTTGCCAACATTCCTTCCATTTCTCTGAGTAGGTGATTTTCTATCGTGGCTTGGGTATGTGTGTGTGCTGTGGAGCCTCTCAAATTCCCTTTCCCATCTCCCGGAGTGACACAAGGTGNNNNNNNTGGTTTGAAGTCTCCAGCAGCCAGGGAGGAGCTTAGAAGGTTGCTGGGCCAAGCAGGCCAGAGGAGGTCTTCTCTTGATTTTGCCGGAGTAGCCTAGTTTCTGCCTTAGAGATCTGCAGACAATCAAAAGGTGTCCATCAGACT
>380579 NS=19 contig=overlapped:112
AGATGAAACAGCTTGGTCTACAAAACCAGTCTAGGACAGCCAGGGCTTGTTACACAGAGCAACCCTGTCTCAAACAAACAAACAAGATATTTGGGCTGAAGAAAGTGTATCAGCTGTTAAGAGCACTGGCTACTCTTCCAGAGGACCTGGTTTCAATTCCCAGCACCCGACT
>380580 NS=90 contig=overlapped:101
ATGTGTAGAGGCCAAGGAGGACTAGGGTGTCCTGTTCTTTGACACCTTAGTCCCTTGTGTCAGCACTTCTCACTGGCCCCAGAGCTAGGCTGGTGGGCGGCAAGCCCCGCCACCCGGCTGACACTGTTCCCACGGCTCAGGGGTTCTGGGCACACACAGCCACGCCTCGTTTTCCACATGACT
>380581 NS=48 contig=overlapped:96
TAATGATCTCTGTGTCTTTCTTTTTCGTTGGTGCCCGTACCTGGGAAACTGAGCCTTCTCTAGTGCTACCTCTTGATGCATTCCTTCCTTTTTATCTGTATGGTGAAGCTGCTGCTTTGCTTTCTCCTGAGCTCTGGCTGGGAACACGTAGTTTCTTCACAGCTGCGTCTGGTCTCTCCCACGTGACT
>380582 NS=49 contig=overlapped:110
AAGTGAAAAAAGCCTCATTTTGTTATCTAAAAGTTTAGACTGTGCATCTTTCTAAAACCCTGACTTTCCTATCAACAGCCATGGGTTTTTCTATCATCTTACTCTTTCAAAACTCCTACACAATTTAGCTCTGCCTCATCACATTTAATAAATGAAGTACCAAGCCACATGACT
>380583 NS=76 contig=separate
GTATGGTGTTGTCAAGGCCCCTAAAACTTTGGAACACTTGGCGAAGCCATTAGCCACGTGGCCAGGCTGAATAGGGGTGGCAATGATCTTCTTGGGAGTCTGAGTGCTTATGAACTATTAATCACTGTATGCAAAGACTATCAACTGCCTTGAGACTACTTACCTACAGAGATGCCCTACCAAGATTAGCCAACCCCTCCCCTGTGCTGTACCTGAGAAAAACACTAGGGATTCAGGTTGTAGCAGGAGTGGTAGTAGACCTCACCTGACCCCACTGACTGAGCTCATGTGACT
>380584 NS=85 contig=separate
AGGTGCTCAAAATGAAAGCTGTTTAATTGTTGTTAATTTTTCTCTCTCATTAGCTTGGATTTTGAAGCCTCAACGTTCTTGGCCTAGGAAAGGTGCCAACCTAGTGTCAGTGTCTCTCAGTTAGGTTGCTCTCACGCAAGNNNNNNNNNNTTACACCTCCCACCTTGTGCCTGGTGAAGTGGAGAAACTCATAAATAGAAATGGAGGAGAATCAGCACTGGTGATGGCATGAGAAGTCTTTTTGGGAGTAGGAGCATTATCAGCAGCAGTGGAGGTAAAACTAACCATAAGACT
>380585 NS=62 contig=separate
ATATGCTCACATGCAAAACGATATAGAATGTTGTCTATTTTGCTCACAATAGCTTTCCAATAGCTCTGTCTGGTGGCCATACTGTTTTGTATAAAATCTAGTCTTCACCACGTCCCCACTTCACCTCTCTGCCTCTAGAGNNNNNNNNNNTTTTCGCCATGTCCGGCAAGGTGAAAGATGGGACGCCTTGTTCCCCACACAGAAACGATGTCTGCATCGATGGAATTTGTGAGGTAAGTGGATATTTTTGCCCCAGTGTGCAGTCAGGCTTGTCTCCTTCTGTGCCACGGGACT
>380586 NS=26 contig=overlapped:96
GTGTGTGCCTGCGTTCACCTCCAGAACGCGAAGTTAGACTCCGCCCTCATTCTGCCTCTTCCTGTGCCCAGGTGTTTCAGCTCATCCCTACCTTCCCCACGTCTCTCCCTGAGCCCCAGTCCCACTCACAGACAGCCCAGCTAACCTGGCCCTTGGCCCACACCCGACTGTTTCATCTCCATTTGACT
>380587 NS=10 contig=overlapped:61
CAGTGATATAGCAACCCCCGTCCTACTCCCGCTCTCCAAAGTCCAGAATTTCACCATTAAAAAACAGCATTCAGTGTGGGGATTTTTGATAATGTCCCTAATCAGCCTAAGGACACGGCGAACTCTTTTCTGTGACAAGGGCTTTTGATTGTGAATGCGTGTGGAATTTTACCAGAGCTCTCTCTGCATTTGTGAAGGAGCCTTTGAATCTGGGCATTTGACT
>380588 NS=83 contig=separate
AAGTGAATAAAGAGGTCAATATAAAGAGGAGCGAGGAAATATGGGGTATAGGAGGGGAAAAACAGGAATTCCCAGTGTCTGAGAAAGAGAATTGTATTACTATTGATGTCATGTTAATATCTGTGATAATTTTCATGGCCAAGACAAGGAGCATCTACAAAGAAAAAGTAATAAATTGGTCAAAATACTGCTAAGTATCACAATGTTCTTGGAAAATGCAATAAAAAAACAATGCAGTCAAAATATCAACAGTACTGAAAGCCAAAATTCTCAACACAGAAATAACATTAGACT
>380589 NS=24 contig=overlapped:87
ACATGTGCCTGTAGGTGCCGCCCTCCAGTGTTGTTAGTGTGCCCATGTGTACCCTCTCTCTCTTTCTGCTTCATTTAGTTTGACACTGTAATTGCAGAAGCAGCCAGCTGGATGTCCGGGAGCTGATCTCTCTCTACCCCTTCCTGTTGCCCACCTCCTCCTCCTTCACCCGGTCTCACCCTCCTCTTCATGAGACT
>380590 NS=67 contig=overlapped:33
TTATGTCTCCTCCAGGTGTGATGGCTTCAGTAAAGCAACCCAGGGCTGGGTGCCAGCCACCCCAGTTCCTGGCATATATTGATCCCTGTTAAGGTTGGGTGTTAAAGTTCTTTGGGAGAACTAAAAGAGCTAGGGCTGTAACTCTCAGTCTCTCACACACGCACACACCCCAACATTAACAAGAAGTTTCCATTATGCACCTGCCCACTTGCCCTGCACAAGCTAACACTCAGCCAGGACCTCACTTGACT
>380591 NS=79 contig=overlapped:116
AGATGGGAGGACCCACCGTGGGTGGCAGACACTGTTCTGTGGGCTGGGGTCCTGGAGGACATGAAAAGAGAGTGTGCTGAGCATGCATTCACGGGTCTGCTTCCTGTTTGTGGATGTGATGTGACCCGCTGCCCCAAGCCCTTGCTGCCTTGACTTTCACACCAGACT
>380592 NS=35 contig=overlapped:107
GGGTGCTGGGAACCAAACCAGGGTCCCTTGGAAGAGCAGCCAGCTCTCTTAACCACTGAGCCAACTCTCTAGCCAAAACTTTTTAAAGAAAGTAAAAATTCAAATCCTGACTACGCCTTAACCCTCTGATTAAGAACCAGTAAATCTTGGAGACTCTCTTGAGAAGTCCACACGACT
>380593 NS=16 contig=overlapped:73
AAGTGTTTGATTTGCATTAGCTTGCTAGATTAGGTAGAGATGCTGGGCTAGGAATTGATGTTGGACCTTGGCCTCTCTTGTTTGCTCACTTGCTTGTTTGTGGTCAAATGACTCCCTAGTATAAGACTTTGCTGAAACTGGAACATGGACAAGTGATGTTCATTCCCTAAATGAAGACACAGCTTAGATTGGTATTAATTTCACTTGACT
>380594 NS=60 contig=overlapped:123
TAATGTTTTTTGTTTTGGTTCCAAGTGTGGAATGTGGAAATGTACCTCCCTCCCCCAAGCCTGCAGAAAACAGTCCCTGTGAAAAGGTCTGTGGTATTTGCCAGCAGGAAACTACTTCGTGTGAGGGCTGTGTTTTTTTGTGAGCTGGAAAACATCCGACT
>380595 NS=108 contig=overlapped:63
TGGTGCTTTTTCCAAGCATAATATGTTTAACAAAACCAGTCCCTTTGTTTATTTTAACTTAATTCAAATGGTACAGTTTTAAAGAGGTCAACATAGATGCTTTAGTGGACATAGGTGAGAGCAAAACTGGTCTCTCACCAAGAGAACACAAGTTCCCAGTACCAGCATCTCACACCATGTACACAGAGCTCTGGGCTGTCTTCCACAAACAACACAGGACT
>380596 NS=123 contig=overlapped:8
CCATGTGGATTCTATAAGCTCTTTCCATTGATGCAAAGAAGAGGCAGGGTGCACCGTGGGAGAAGGGTGAGTCAGAGAGTGCAAAGGACAGCTAGAGAGGAACAATAGTTTTTAGCATTATATTATACAGTAGTGTGGTCATAGCCAACCATAGCATAATGTATGTTTCAACATAGAAGGGGAATTTATGAGTGGCTTCACCACAAAAGAAAGATGAATGTTTGAGATGACAGATATGCTAAATGCCCTAAGCTGACCACTGCACAGCACACGACT
>380597 NS=117 contig=overlapped:32
AAATGCTCCCTCTAGCACTGCAAGCTCACAGGACAGAATTTGAGGTTCCCCTCAGCTATCACAGAGCCTGAGGCTGAAAGCAAGCCCCTACCACATCATTCCAGATGGTACGGAATTTGGGGCTGTTATCTTTATGCACTACTCCAAGACCTCCTCCAGCCTGCTGCCCTGAGACTCAGATGCCCACATTCTGCCTGTGTATACCAAACTCTTTTGTTAGGCTCCTGGAAAATGGTGTTTATACACCTGACT
>380598 NS=82 contig=overlapped:30
AGATGGTTTAGGGGGAATCTAAGATGACAGCACTGAGAGGACACTGTGTTGGAAGAGCAGTACAACAGTTACTGTACAGTGACCAACAGACCAAACTCTGGTTCCTAAAACACCAAAGATTGTGTTTCTCAGGTGAGAGGAAACCCTATAGTGTGAGAAGCAATCAGGTCCATACTCAGGTCACCCATATAAACCTGAAAGAGTTCCAGGGTCACTGAAGGTGCTCAGTCGCTAGCCCAGAGCCACATGCGACT
>380599 NS=4 contig=overlapped:31
CCGTGCCTTCCCAAGTGCACATCCTCTTTTTTAATAGTGCTCTTATCCCAATTTGTGCTGCCTATAGTTATTGGGTGTGAGGCCATGCCCTGGGCCGTGGTTGACTTGCCAGGATAAATACCCCTAGAGAAAACAGAAGCTGTCAACTGTTAGCAGCGCCCCAGCTAGGATTCTGGACCTGGGAGTCTCCTCATGCTGGAATGCTGATGGTTGGATCTTGTACAGGACTTGTGCAGGTACCCGCCACTTGACT
>380600 NS=33 contig=overlapped:62
TCATGTGGGGTTGTGGGGAGTAAACCCGGGCCATCGGGCCAGGGAGGCAGAGCTTCGTATCCCTGGGGCTCGATGGCCCATCGGCTTCGCCTAATCTGCTGGTTCCAAGTTCCATGCCAGAGCCCGACTCCCCAGAGCCTGACTCAAAATACTAAGTTGGAGAGTGTTACAGGAAGACACCTGATGTCAACCTCCAGCCTCCACGTGCACTCACACGCGACT
>380601 NS=35 contig=overlapped:100
ATGTGTGTGTGTGTGTGTTTAGGGAGTGAGCCCAGTCATGCACTTATGGTGCCTCTCTGCAAGCCTTTTGTGGCTGTTGCTGATACTTGGGTCAGCGCTGTGAAGCAGCAGTTTCGCGGCAGGGTGTGGTGTGGAGAGGGAGATCACCAGGACCATGCTGCAGCCCACCCTTTGGCATGCGACT
>380602 NS=112 contig=overlapped:118
CTATGGTTTCACGAGAAACAGAGTAATGGACATCTCTGGGTTCCTCACACACCATGCTTACCTGTGCTTACTGGCTCCTAGAAGCCCTGAGTAAAAGCATTTGCTCTGAAAGCATAAGTACATGAGTTCAGATGCTGGCACCATGTAAAAAGCTCAGCATGGGACT
>380603 NS=54 contig=overlapped:121
CAGTGAGGTGGCTCCCTATTCAAAGTCCCAAGGTCTCACTCACCGCCACAAGTCAGCAGGTTCTGCAGGAGCACCAGGTGGACCGGGCACGAGCAGCGAGGCGTTCCATCACCCTTGGCGATGCAGATGTGGGAGCAGCCGCCATTGTCTCGGGCACACGACT
>380604 NS=60 contig=overlapped:95
CAGTGGGAAAACCCCTCTTGAGGAGTAGTTTCTACCATTGAAAAAAACAGTTCTGGGGAGATAGGCTAGCACACATCACCAGGGCTTGGAGGCCAGCAAGTGAAACTGGAAAGATTACATGTAAAGTAACTCAGGATTGAAAAGAAAAAAAAATAGCAGAACTCAAATTTCAGTGTGATTCATTAGACT
>380605 NS=43 contig=overlapped:116
CTGTGGCTGAGTAAGGGAATTAGATAGAACATAACGGGATGCAAAACCTACACAGACCCTACATGGTAGGTTCTAATTGCTGTTAGGTGTTTGGGGAGGGGAGGGAGTTTAGAGCAGCAGGCAAAAAGTCTGGATAGTCCCAGAACCAAGGGTTTTCAACATGAGACT
>380606 NS=57 contig=overlapped:125
TGGTGAGACTTTTTTTTTGTTTGTTTGTTTGTTTCCAGGGGTTCTGCGTATCACGTGTGCACGCCTTCCATCTCTGACTGTTGTATCTCTTGCAATGCACTCTCGTACCCAGCATTCCCAGTGGGTCACTCCCAGGAAGTGTGTGTAGAACATAGGACT
>380607 NS=106 contig=overlapped:115
AAGTGAAATATTGTGGCTTGAACTAGGAAGATGATGGAGGATGACAAACATTTAGCAATATCAGATGAGTAGCCTGCTACGTCTATATTCAGGGCAACAGCTATTTGCTTAGATAAAGCAAAGTTCTAAATCTGAATACAGTTCTCTGCACATCTGGATACATACGACT
>380608 NS=55 contig=overlapped:127
TTGTGGGTGTGGGTCCCACAGCATGGGTACAGAGGTCAAAGAAAAACTCTCCGGAATCCTTTCTTTCCTTCTGCAATGTGGCATCCTGAAGATTGATTGTAGGTCATTAGGCTTTTCTCCTACACCATGAGCAACTGAGCTATCTCAACATTGGACT
>380609 NS=75 contig=overlapped:10
AGGTGGAAGGAGAGAACAAATTTTACATTATTGTCAAATCCCAATCACTTTCTCTCTCACCCACACACACACAATAGCTAGTATAGAAAATATTCAGAGATATTTAAGATAATACATGAGAATCTTGTTTTTAAAAGGACAATCTTTTCCTAAGCCACAGTCCATATCCTAGTTACATTTGGATACATCAGTTAGTGTGTCTTTCTAGGGCTTTAATTCACTCACCATTGATGAGGTATGGGTGATTACAGCACTTGCGTAACTCCATCAGACT
>380610 NS=28 contig=overlapped:106
ATATGTGAGTAGACATACATACGTATACAACGTTGATTTGAGCACTGGCTTAGCATGCACTGGGCCCTGGGTTCAACCCTCAGCATCACAGACATAAGTGAATAAATAATATAAATTAGTGGAAGATTTGGTTATTGTCCAATCACAATCAAAACAGAGTTTACCAAAACCCACTGGACT
>380611 NS=74 contig=overlapped:83
GGGTGAACGTAATGGTTCGAAACAATAAACATTTATTATCTCTCACACCCACTTGTGTAGGTCGGGAACCCGGGAGTGCCTTCTCTGCGTGGTTCTGGCTCAGAGTCTCTCAGGAGGGTTGCAATTGCTGTGTCTGCCAGCTGCAGGCATCTGAAGCCTTATCTGCAGCCAAAAGATTCACGCCTAAGCACTCATGAGACT
>380612 NS=85 contig=separate
CCATGTATCCAAGAAGGAGAAAGAAGGTACAGCAATTCGTTCTCTAAAACAGCAAGCCCCGGACTAGGAGAGCAGGAGCCTAGGCCTGACTCTGCCTGGCATCTGGCAGCTAGCGTACACTGAAACTCACACCCAGCTCTNNNNNNNNNNTCTGCCTCAGTTTTCATAACTAAGGAATGGATCAAGTGTTGGTGTTGGGCACCCCTCGGATGTGTTGTATGACAAGAACAAAGTTTACTACGTGACAGAAACAGTGTCATGCAGAGGTCCACAGTATATTTCTTGCACTCGACT
>380613 NS=35 contig=overlapped:130
TGATGGTGGAAAACATGAATGTTTAGAATGTGCCACAAAGCAGGCATCAACAGGAACAAGAAGATTGAAATATTCCTTTGTATCCTATCAGACCACAATGGCCTAAAACTAGACCTCCACAACAAGGGAAATAACAAAAAACTTACATACGACT
>380614 NS=130 contig=overlapped:81
GGATGCCTTCCCGTGAGCTGTTTGGGGTGTCACACCTGCACACCCTTACTTCTGCTGACCTATGGATATCCCGATGCTCTACCTCTCCTCTCCTTTCCTGCGTTATGTCCAGATTACTTGAGGGTCCCTGGACAGTGGTGTGAACCTAGAAAATGGTTAGCAGCATGTGTATTAAGCCAGACTAGGGGAAGGCACACAGGACT
>380615 NS=32 contig=overlapped:56
GCATGGTAGGGCCATTCAGAGATGACTGCACCTTTGTATAGTGAGACCAGAATGCCCAGCATCTTAATCCTGGCTTGGTGATGCCCTTTACTGCCTTTGAGCTGCATGGGCAAGAAGGATGCATGAGCCAAAATAACTTTTTTTAGAACTTTCCCATTCATGGTGTTCTATGATTAGCAACAGAAAATGTTTGAAGACCACAAATAAGACCCATTAACTCACTGGACT
>380616 NS=68 contig=overlapped:116
CAGTGGCAGGGAGAAGCATGTGCTTAGCTGTTAGAGACGCAGGGCACCACAAACTCAGTCATCTGTGGCTTCTGCGCCAGTCGTTCCTCTCTCTCGAGACTTGGTACTGGAATCAAAGGTTTTCTCTGTACCGAGTTAACTCTTGTTATTAATCTTCAGCATTTGACT
>380617 NS=45 contig=overlapped:110
AAGTGTAATCTGTAACACCAATGAAGATATTATCAACCCAGAAGCAAAAGCTCTGAAAAGACCGCGGGCTGTTTCTCCTCAGTAATGGACACTGTGAGCAGCGTATCTGGTTTCCCTCCAATGGCGTACTCAGTGCTGGTAACTAATATTTGCAGACAGCCGGGTCACTAGACT
>380618 NS=15 contig=separate
AGGTGCCAGAAACAGAACTTGAATCTTCTCAAAAGCAACAAGTGTCCTTAACTGCAGAACCATCTATCTCTCAAGCCCTAGGGAGGAAAAAGTTTTTATGTTCATTCTCATCTTTGAAGTATAATTACTATTGTTTGGCANNNNNNNNNNAGCAGTAGTAGGGTCCAACAAAACGTGGCTTAGCAGGCAAAGGCACTCGGAGCCAAGCCTGATGACCTGAGTTAAGTCTCCAGAAGCTGCATGGGAGAAGAGTACTGACTCCTGCTAGCTGTTCTCTGATTTACCCACATGACT
>380619 NS=28 contig=overlapped:24
GTGTGGGATCCCCTGGAACTGTTACAGGCAGTTGTGAGCTGCCATGCGGGTCCTGGGGATTGAACCCAGGTCCTCTGCAAGAGCAGCTGGTCCTCTTAACCACTGAGCCATCCCTCCAGCCCCTCTTTTTCTTTTTTAAATTAACTCTGTTTCAATTTGTTTTTCTGATACTGGGGAATGAACATGCTAGGCAAGTAGTCTACCAGTGAGCCACATTCGCAGGCAGCTTTTTAAATTAATTAATTCTGTATCATGTGACT
>380620 NS=105 contig=overlapped:94
GTGTGTAGGTGTCTCTAGGTCATGGTGACTTCACTTCCTTTGAATACATACTCAGGAGGGACTAGTTGGGTCATGTTGGCTTGACTTTAGCCTTTCTGGAGGAGCCCATACATTGTTCTTCATAATGGATGTAGCGATTTACATTCTCACCAGCCATACACAGCATTTCCTTTCTTCTTCACATCCGACT
>380621 NS=15 contig=overlapped:92
TGATGTGGGTTCTAGAGCAGCCCAATAAATATCATCCTTCTTCTTTCCAAGTTCAAAGCCAATTGCAAGCTAAACAAGCAGCTGAAGAATGATAATACTAGTTTTATTACTGATAAACCTGATCTAGGAGAAGGCCGCTGACATCTGCAATTTAGTAAATTAGCTAACAGTGAAAAGCAGTCCACTAGACT
>380622 NS=116 contig=separate
ATGTGTGTTGAGCTGTCACATGGTACTCCGTGAATATGTACATTTTAAGTTTTCACGTATCAGTAAAAAATAAATTAAAGTAAGTAGCTGGACTGTACCATCAGGGATTCCGACTTAGAGGGGCAGAGGTGGAGATGGTTAGTTGNNNNNNNTGTCTTAAGTTTACAGGTAGTACTGTGAGAGTTCCCAGACATTCATTAGGTGAGAAAGAAAGGAGGTCCCTGCTGTCTTAGGTCATTGCAAAATACATTCACTTCTGCTCATGTTGCTTTGGAAGACTTTTGACACATGGGACT
>380623 NS=15 contig=overlapped:75
ACATGAGCACACATCACACATATACACAAACACATGTGTACACACCTACCTATGTTATTAAAGACAGTACAATACTGGTGAAAGAACAACTCCAAAATAGAGCCATTTAAATATAGTTATCCCGATGCCATAGTTACTCCGACATTACACTGTGAAGTTCAACTGACATGAGATGTTGTCAACTTTTGTTCAGAACCCATCATCTGACT
>380624 NS=66 contig=separate
AGATGCTTTCCTTTCTGACAGTGCTGGCTCTCAGGATGGTAAGAGCTACATACTGAACTTAAGGTTCCTGATAGAGCAGGACTTAAGGAAGCATTTATAGTTCAGCCTGGAGAACAGTTCCAACAATAAGGGAGGTTTGGTAANNNNNNNNNNGAGGAAATACTTTCAATGGAAAGAAATACTTTCAGGCTGTAATAAAAACAACTGAAAAAAAGGAGTTTACTGAGCTTGTACTAAACCTTCACACAGCTGAAATCTTTGAGCCTGAATTTAGAAGGTTACAAATCACATTGGACT
>380625 NS=47 contig=overlapped:116
GGGTGCTGGAAACCCAACTGGTTGTCCTCTGCAAATAGAGTTAAGTGCTCTTAACTTCTAAGCCATTTTTTTTCTGCCCCGTGTTACTGTGTTGGAACTTGATACATAGACCTGGATGAATTTACAGAGATCTGCCTCTGTGCTGGTATTAAAGGCACACATCAGACT
>380626 NS=68 contig=overlapped:128
GCATGCCCAGAGGCCCGTCTCCCAGATTTTAACTTCCGTCAGCCATCACAGCCGGGAAGGGCTGTGCATGCCTGGTGGAGATGCTTGGTCTGAGTGGACCCTGGGGGGCAACAGCAGCTTCATCCGCTGCTGCCAACATCTCTAGAACACTGGACT
>380627 NS=20 contig=overlapped:75
TTGTGAGGGCTGAGTCATGCAAAGATGACTTAACATCCTTTTCTTTTCTTCCTGTTTTCATATTATTTCTGCTTCCTCAATCCAAGTGCTCCCTGAACTATGGAGAGAATGGTATAAGCGCCTTGTTGAGGGCTTACCACTGAACTATCATGTAGCCTTGCTGTTTTGAATAGTAATGAATGTTCACATTCACCTCTGTTCACAGGACT
>380628 NS=11 contig=overlapped:34
CCGTGGCCCTGCTGAGAACACAGTCTGCAAGGTGATGTGTGCAAATCAGAGACCAGAATGCATGCATATCTTCATCCCAGGATCGACCAGAGTAGAATATATCATCTGTATAGGGTAGGAGGCTTCTCACAGCAGCTGTCAGTGTGAAATGAAATGGCTGTTTTTGCTGTTGCCATTTTTACTTAGAGCTATGAATATAAACCTTTTTTTTTTTTCTGAATGGAAGCACATTCTAGAACATAGGACT
>380629 NS=8 contig=separate
CTGTGACAAAAGTACACTGATGTCCACGTGTTCAAGAGGAGGTGACTGGAACCCCGCCTCAGAGTATTCAAGGACACACTTGGAGGAAACAGCAAATCATGAATAGAATCAGAAACATCTGGATCATAGATTACAACCCCNNNNNNNNNNATAGCCCTGAATAGAATAAGTGCATACCCAAACCATGGGACCGCTTTTATTGGGAGGTCTGTTTTTTCTTTCACACATCCTCCTCATTCAGACTCCACCCAAAATAGTAAAACACTGTCTATAAATTACCTGGCCATCAGAC
>380630 NS=16 contig=overlapped:29
CTGTGATGTGTTCCCTTGGAGCTCTTCGATAAACACCTGGAAAGGGTATAACTGTCAGATGGTAGACGTAGCTTTAGTTTAGTTGTGGGGTTTTTGTTGGTGGTGGTTTATTTATTCATTGTTTTTTTGAGACAGAGTTTCTTTGTGTAGCCCTGGATGTTCTGGAACTTGCTTTGTAGACCAGGCTGGCCTTGAACTCAGAAATCCACCTGCCTCTGCCTCCCAAGTGCTGAAACTAAAGGTGTGCACCAGACT
>380631 NS=36 contig=separate
ATATGCCAAGTTTATATGGTGTGGTCTGATATTATCCCAGCACATGGGAGACAGAGACAGGAGAAGCCAGCTAGCTAGATTAACCAAACTGGTAAATTGTAGGTTTAACTGAGAGACTCTACCTCAAGATAAAAGATGGANNNNNNNNNNCACCCACACCTCCACACGTTGTGGAGTGACAGATGGCTCCACAGGTAAAGGCGCTTGTCATACAAACTTGATGACCTGAGTTCAATCTCTAGATCCCGTAAGAGAACCGACTCTCCAAAGGTGTCCTCTGACCCTCACATGACT
>380632 NS=59 contig=overlapped:97
ATGTGTGTTCCTGTGTGTCTCGAGTTTTCTATGTACAGCTGTTTCTGGCATTTGTTTTTGATGGTCCTGGGGATTGAACCTAGGACGTTAGGCATGCCAGTCATAACCTCTTTTCCTGAGCTCCACCCGCAGCTCTGGGCATCTGCACTTTAAATAAACTACATACATCTAGCCTCACCATGTGACT
>380633 NS=36 contig=overlapped:134
TAATGCATGCAAGCAGGGCTGGGGATGTAGAAACAGGCTGGTCTCTTAAGGTGCAGGGGCCAGCCAGTCTATCCCATCTAATCAACACTATGTCTGAGCAAGAGATCCTCTCAAAATACAAATTAGACGGCTCTTCAAGCACACATGACT
>380634 NS=53 contig=overlapped:90
AAATGTCAAATATTTCTATGCGAGGGTAATTTTTCAAAAATGCAAGTTTCTTCCCTCTCCCTGGTTTTATGTTTGTTTTTGAAGCTCACATTTCAGCATTATATCGTAAGTATCGTAATTGAGTACGTGTAGTCTTACTTATCTCTTGAATTGGAAACATTTCCCATTTGGTTTGAGTTTTTATTCACCAGACT
>380635 NS=55 contig=overlapped:82
TAATGAAAATACATAAGCAACCCGAGTGACAAAGATGTTTCCCTTCTTTTGTTTACATTCCATGCAGGTTATCGTAAAAAGCAAGGGGTCTGATCACCCCGTGTTCTTATTACATTTATTCACCAGGGGCTCACATGCCTGCCGCGGTGAACATGTGGAGGACACCTTGTGAAAGTCGGTTCTCACATTCTACCACGTGACT
>380636 NS=98 contig=overlapped:116
AAGTGATTGTACAATGGAAACAGGATGAAATTCAAAGCGGAAAGACCATTTGGAAAGTTTCTGTTGGTTTCTCCTTTGATGTTTGTTGTGGTTCAGCTGACTGCTGAGAAAGTGGCTGGGAACTAAGATGAGGAGTCAGTGGTGTTTGTGAATGGCAAGCATTCGACT
>380637 NS=51 contig=overlapped:93
AGGTGGGAGATACTTTGCATATGGTATTGTTTGGGCATCTTTAGGATGACTCCACGGACTCTTTGTAAACTAGAATTTTATATATCTCAATTAGTAGCCCAGGAGTCCTGGCCTATCAGTTCTCTTCTCTCTTGTTGACACCCTTGGGCACTGCCTCTGTCTGAGTGAAGATGGTAGGCTATCATCTGACT
>380638 NS=25 contig=separate
GTGTGTGGGTTTATTTCTGGGTCTTCTATTCGATTCCATTGATCCACCATTCTGTTTCTATGCCAGTACCATGCAGTTTTTAGTATTGTTGGTCTATAGTACAGCTTGAGATCAGGGATCGAGATACCCCCTGCAGATCTNNNNNNNNNNGTTTTAGCAATTCTGGATTTCTTGTTGTTCCATATGAAGTTGAGAATTTTTCTTTCAAGGTCTGTAAAGAATTGTGTTGGTAATTTGATGGGAATTGTAATGCGTTCATTTTTAAGGTGGTAATGAAAACATATTCATTAGACT
>380639 NS=123 contig=overlapped:12
AAATGAAGAAAGAAAAGTAAACAAAAATAGGGACTTGTATACCTGATTCTATTTTCCTGGTCATCTTTTCAATTGTGGATATGTAGCTCACCTTAGGAGCTCACCTGAGGTGAAAATCGTGGCTCCTAAGGGTGACGTTATTAAGAGGGGTGCTGTGAGGATTGATAATAAACAGCTGGTATTTATGGACTATTTATTACCTAATGCAGCCTCCTGACTTTATACCCATTTTGTAGACAGGAAATAGAAGCTCTGTTGAAGGTCACAGGACT
>380640 NS=103 contig=overlapped:101
ATGTGCCTGGAGAGATAGTTTAGTGTTTAAAAGTGCTCGTTGTTCTTACAGAGGAAAGAGGTTCAGTTCCCAAAACACACATGGCAGCATATAAATCCAGTTGCAGTGAAAACAGTGCCCTCTTCTAACCACCACAGTTACCTGGCTGCATTGTCATACATGAAAACAAACATGCATATGACT
>380641 NS=118 contig=overlapped:80
AAATGAATTTAGCCTCAGAAGAGTGAAATACTGAGTACTGTGTGTAATGAAGGCAGGGACAGAGCTGCTTGAGGCCCTGCTAGGCCAGCTACAGAGTTCACACCTCGCGTTCTTGGCCAGCAAGCACGGGTACTGGAACTGGTGTGTAGGGGAAGAGATCTTCCCCAGAGAGGGCCACCACGCTGTGTCTAAAATCATGAGACT
>380642 NS=65 contig=overlapped:49
ACATGCATTGACCACACCTCCCTTTTTACCTGGGTGCCAGGGATTAAGTCCACAACCTTGTGGGTGCAGCCAGCACTCTACTGACCGGGCCTGACCGAAGCCCACCTATTCTCACTCTCTCACTCGTATCAAAGGATTCCAAGGGAGATTCCCCATACTGACTATTGTGGGCAGAGCTCTTCCCAGGTGTCCTCCACGGGAGGTCTGCAGCCTCAGTCCACGGGAGCATGGGACT
>380643 NS=103 contig=overlapped:95
CAATGAACTCCAAGTTAGGATGTCCAATGAGCTTTCTGGCAACCCAGAGGAAAGACTTAAGTGGCAGAAATGTCATAGTACTGAAGATTCTTCTTTCGGTGGAAGACAATGGATTTTGCCTTCACGTTCCTGTCCTTAATAGCCACCTTGTTCCCACACAATACAATGGGGATGTTTTCACACACGACT
>380644 NS=55 contig=overlapped:110
TGGTGAAGAAGCCAAAGCAGCAGGAGCTTGAAGCAGCTGGTCATAACCCACCCCAAACTATGAAGCAAGTGATGAGTACACACTGCTGCTCAGCTCCTCTTCTCCAGTCACACAGTCCAGGATCCCAGTGGGGGAATGATGCCACCCGTGGTGGGCGAGCCTTCCCACCCGACT
>380645 NS=70 contig=overlapped:13
TTATGTCCTGTGAAACACTCAGTTTATCTCCTATTTTATTCAATGTTTGCTTTTAAGATCAGAATGTGGGTTCCATAGCCTTCATAACTCAATGAATCAGAGAGTAATCTTGGAATGTAGAAGCTGCGCAGACATTTTTTTTTCAATGCAGTTTATTCAGGAACCTTGTACAATCATCTGACCCTGGGGAAAGCCAGCCCACAGCATAAATAGCCTCTGGGTAGCCAACCCCAGTGTGCCATGTGGGCAATGCAGATAGGTCCACATGACT
>380646 NS=7 contig=overlapped:33
TAGTGAAATTTCGTGTTTACAAGTGCCTTGGTCTCTGTAGGCTGCTGTAACAAAGCACCTTATCTAACAACAACCAAAAATAAAAAAGCAAAATTTATGAACAATAGAAACATTGCTAACAGCTCTAAAGAACTGAAAGTCTACAACCGAGGAAGCAGCAGATTTGTGTGGTGAAGACCATTCATCACAGATGGCACTGTCTGTGTCCTCAAATGGCACAAGCAGAGGGCAGAACATTGTTCACACGACT
>380647 NS=73 contig=overlapped:107
GCATGCCTCATTGCGTTCCGAGACAAGATGATTAGTGTTTCGGAATGGAATACTCTACCTAGGCAATGTCATTCATTTCAGGCTGGTGAGACAATTTAATATTTTGGGTAGCACCCTTACTTATGATTATCACTTCCCAGATTGTATTCCTCTTGCTCTGTCCTCTTTCATCAGACT
>380648 NS=87 contig=overlapped:110
ACATGTACACGCATGAGCACATGTACACATATACACATACATACACACATTAAAAAGAGATCAACATAGAACTGCCAAACGAATTTGGTACCACATGGTAAGTCAAGGCCGAAAGGAATGTAACTTGGTAATTCATTGTTGATAAATGAAGAGAATTTGGAAGGTCACAGGACT
>380649 NS=59 contig=separate
ACATGCACACACAGTCTACATGGAGATTCCATCATCCCACTTAATATGGATTAGGTTTATATAAAGAAACAAATAACAATGTTGGTAAAGATGTGAAGAATAAAAAAAAGAACATATACATTGCTGCTGGTGGAGAAACANNNNNNNNNNAAGTTAATATGAAAGTTCAAAAACAAAAGCAAACAAAAAAAGATAAGAAAAAGAAATATAAAGACAGAGCTATTAAGTGACCCAGATTTGGCATGCACCCAAAGTAGTTTAAAAAACACACTATGTACGAACTTGCATACGACT
>380650 NS=25 contig=overlapped:127
CTGTGGCTGCCCACCGTGGCTGGGGCATTGCGGGGGCGGCCAGACCATGGCTGGGGCATTGCTGGGGCCGCCCACCGTGGCTGGGGCATGGCTGGGGCCACCCACCGTGGCTGGGGCATTGCTGGGGCGGCCGGACCATGGCTGGGGCATGGGACT
>380651 NS=88 contig=overlapped:130
CAATGCCTGGCCTTTCCTAACAGCTTCCTGGAACACAGGTTGTTTGTACCTAGTACTTGTTGCCAGCAGTCCTTTCCATCACGACTGGAACCATGCACTTCCAGGGGCCTGTTCGTGATCAGAACCACTGTAGCTTTAGGGAAATCATGGGACT
>380652 NS=81 contig=overlapped:117
GTATGAATCATGTGTCTATACTGTCAAACCAGAACTTCCACCAAAATAGGACATTTCTGTCTCTCAAGTGGAGACACTGACGCTGGAGTTGGGAGTGATGTACACAGGTTATGTGGGTAGTTGAGGGTCAGCCCTTCTGACTTTGGTTTTCTAAACTCCATGTGACT
>380653 NS=28
CTGTGTGTGGAGGGCAGAGACAGGCAGGTCCTGGGCTCTCCGGCTAGGAGGTCTAGCTGAACAGGTGAGCTCTGAGGAACGCTGTCTCAGAACGTGAGGTGAAAGATGTCATGAGAAAGAATGCCTGCGTTGTCGCTCTC
>380654 NS=44 contig=overlapped:91
CTGTGGAAAGACACAGATGAACAACTTAAAATCAGAAAAGCTTTATTTTTTTCTAGTAGTTACAGAACTCTCAGTACATGGCCCTTGGATCCACTACTTTAAAGCCTGTTATTAGGTAAAGCACTGTTAATAGTGGAATCATGAGAGAAAAGAGGCTTATTTCATGAAAGGCAGGAAACATAAACACAGGACT
>380655 NS=39 contig=overlapped:111
ATATGTGCCTATGTGTGTGTGTGTGTTTCAAGACAGGGTTTCTCTGTGTAATAGTTCTGGTTGTCCTAGAGCTCTCGCTGTAGACCTGGCTGGTCCTGAACCCACAGAGATCTACCTGTCTCTGCCTCCAGAGTGTTGGGATTAAAGGCACACACCACCATACCCATCAGACT
>380656 NS=82 contig=overlapped:115
GCGTGTGTGTGCTCAGCCTTGTCTCGAAGCAGCTCAGCAGCACCTCACTAACGTCATGCTGAATCTAAAACAAGGGCATGAAACAGGTACTTGCTTGCTTTTTCTTCAGGTCTCTGAGTGCTGCAAGATCATCCGGGGAATCGGAAGGAACACTTGTGACCACGCGACT
>380657 NS=23 contig=overlapped:95
TGATGGGTTTCCATATGTTGAACCACCCCTGCATATTTTCCTCTTAGCACTGCTTTCATTGTGTCCCATAAGTTTGGGTATGATGTGTCTTCATTTTGATTGAGTTCTAGGAAGACATTAATTTCTTTCTTTATTTCTTCCCTGACCCAACTGTCATTTAGTAGCAAGTTGTTCAGTTTCCATGTGACT
>380658 NS=102 contig=overlapped:112
TCATGTGTGTAAATGTGTACTTACAACCCTATCACTGGAGCCAACCAGCCTAACCAAGTCAGCAAGGCTCAGCCCAGTGGGAAACCCTGCCTTGAAAAATCAAGGTAGACTATATCCTGAAGAATGACATCTGAGGTTGGCTCCTGTCCTCCACATACATTTACACACGACT
>380659 NS=96 contig=overlapped:106
CAGTGGACTGTTTTCTTTTTATATTTAATACCGACAGATGTAGTGTATATGGTTCTTGAAAAACCTAGGCTACGGTTGGGGCAGGGCAGGGTAGGGCAGGTGAGTCCTTCCCACACCAGCAGCCTGCACAATGTTCTTCTGTTTCTATTCAGTGTCTGTAAGTACAATACACAGGACT
>380660 NS=55 contig=overlapped:138
CTGTGTTTCTCAACTGCTGGCTGGCCAAGCATGCACTGGAGAACATGATCGTAAGTAAGGTCTGGCCCTTGCCAGCTCCAGGAGAATAGTTTTCCCACCTGCTGGCAGGTCCAGGCAGTGGCCAGGAAACTGCATGCCACAGGACT
>380661 NS=17 contig=overlapped:68
TGGTGGTAAAAGCAAGAAGAACGGAGATGCTTTAGTGGGAAGAACTGAGCATCCAATTAATATCAAGGGAACAGTAGGGGAGGGAGATGAAAATGCTTATATGGCACAGATAAGACCTACTGGACTGAGGCAGTGGCAGCCTCGGGGATTAGGCTATAGTTTCTATAAACAAGGAAAAGACTTTCTGATCATTTTTAAACAGTATTCCATGCGACT
>380662 NS=23 contig=overlapped:66
GTGTGTCTATAAAGAATCTGCAAGCACACAGATTTTTTTTCAAATCTACCTTTTGAAAAATTGTACTATTATAGACACTTACTACTCTATCAGAGAAATTGGGGACCCCCTTGGTAAAACGAAAGATTGTAAAGAGACCGAGGATCAGGGTTTCTGCTGCAGGATGGTGTCGTCTATATATGACAGTGAAGCTGCCGCCTAGACAAAACCATCAGACT
>380663 NS=124 contig=overlapped:24
CTATGCTCAGTCTTCTTTGGAAATTACTGCCAGGAACCTGAGGGCTGGGGCCTGGACAATCTTATGGAAATGCACCAGTTGGTTTTTCGTGTACAGCCAGAGTTGAGAACCCTGGATCAACCACTTACTTCTTGCAAAATATAGTACTGAGAAAACAACAAGAGCTGAAGAACGTTTGGGTGGGGGTGGAGAGAAACCCAAACACTGGCAAGCTGACTCAGTAACTTTGAGTCCACGGTCCCATGGGTAGCATCAGACT
>380664 NS=37 contig=overlapped:108
CTATGAGAATGGGAAAAGGAGGGGCATTAAGATAATATCCAGGCTTTTACAAGTAAACCCATATGATGAGACTGAAAGCCAGAATGGAGAGATGAATGCTAGCCCTACATTTTTTGGCCCTTCTGTTTGTCTAAATTTCATGTAATTGAGAGCACATAATTATACAGCATGAGACT
>380665 NS=32 contig=overlapped:75
AAATGTGCCTCTGTGTTTGTGTAAGTGGCTGTTTTCAGAGAAAAGACTTCTACTAACTCTGAGAAACACATTGCATGGGCCAGAGTCCCAAACTGAATAAACAACAAAATGAGCTGAACAACAACATTCATCTCTCTATTGTTAATTGTCAATACAGTGCTTCCTACTACCCTAAGCTTCTGATGTTTTTTTGTCTTCCCCATCAGACT
>380666 NS=49 contig=overlapped:97
ATATGTTGTTTATATATGTGGCAGTAAATAAAAATAGTGAATTTGAAGATGCCAGAGCACAATCCTGTGTGGAGTGGGAAGTGGAGAGGAAGGAGGCAAGGCTTGCTTCGGGTTGACCTATGTCTTTATAGAGCTACAGATTTTCACATGTCACTTAATTTTGGAGACACATTCAGAGAGACATGCGACT
>380667 NS=74 contig=overlapped:120
CGGTGGCCTGTAGGGTGGTAGGGGTGCCCAAGGGTAGCCCATCTTTGCAGCTCTCCTGCCCTGTGGAGTCGCTGCTCTCTAAGGCAGAAGCAGGATGTCCCTGGAACCTGCCACTGCTTGGCCTGCAAGCCCTCATGAGGACGAGCCACCCAGAACACCGGACT
>380668 NS=83 contig=overlapped:87
ACATGGCCTGAAAAAGTGTCTACTTAAATTGAGCAATGTGTAAACAAGTCAGGAGTATTCTAGAGATGACTGATTTATCTATCTCAGGAAGCTGATGGAGTTAGCATCTCTGGAAGCTGTCCAGAGGAGCACATTTATATTTTGGCGCTCTTGGCTGAGACAGAATGAAGAGAGCTGTGGAGAAATTACATTTGACT
>380669 NS=66 contig=overlapped:22
CAATGAGAATGTAAAATTAGTGCAAGTGATACTGACTAAACTGACACACAAAAAGTATTTGGACAGATAGTGTACTAGTTAGTACTCTGTGATAGACCTTCAGCAATGTAACTGGTGTGTTTCTGGTATGCAACAGATTGTTGGATCTTGCTTACGTATCATGCTAGCATGAAGTACAGAAAGTGTTTGGGTAGATATTGTATTAACTATGATTCTTCTATGATAGACCTTCAGCAGTGTGATTTTTAGTCACACTAGACT
>380670 NS=67 contig=overlapped:99
GCATGGAACACACACCACACCCAGCCTCCACATGGAGTAGTTTCAAATAAGAGCAAAAGAGAAAAACAATAGAGATGCCTTCCTTCAATGCAAACTCTGCATGTCTGCAGGCTCTGGATGTAAAATCCTCAGCTCCTTCTGGAGCACCAAGCCTGCCTGCATGCTGCCATGCTCCCCACCCGACT
>380671 NS=60 contig=overlapped:90
GAATGCAGGTGCCAGTAGAGTCCAGAAAAGGGTGTCTGGGTCCCCTGGAGCTGGAGTTAGAGGGGATTATGAGCCACTTGACATGGGTATTGGGAACCAAACCTAGATTCTCTGGAGATCAGGAATCACTCCTAACTTCTAAGAGTTAAGAGTGTGTGTTGTTTGTTTGTTTTATTAGATTTATTCATTTGACT
>380672 NS=90 contig=overlapped:112
TGATGGATGTGCGTGGTCTGACTCCTGGCTTATCCTTCTCATTCATTCGGGATGTGATAAACGTGTCCTGGGTTCTGGCAGACCCTAGAGCAGGTAGAGCCCTGGGAAGCTCAAGACTGCTTTTCTGGACCATCTCCTGTGTATGTGTAAGTATATGTGTAAACACTCGACT
>380673 NS=48 contig=overlapped:103
TTATGACTGGGAGGAATCTGGCACAAACCGGAAGGACCACGTCTTTCTTGCTAGTCAAACGACTAAGCTGTTGGGAGGCACTTTAAGGCATCCCAACACACGGGAGAGACATGATTAGATCATCGGCGGCTGTTGTGGAAGACAAGAGGGCTGGTCTGCAGAAACAGCTCTGCATGCGACT
>380674 NS=104 contig=overlapped:8
ACGTGTAAAGTCACGGATGGCATTGTGTCTATAACAACCCCATGAGAAGGTGGAAGTGATACCACATCATCACAATACTGCAAGTTACAGAAAAGAAATGAGCATATTCTTAATACCCAGTCTCACATGTGTTTATTCCTGATGAAACTCTCACCCTATTGACCACCACACATTATGCTGACTTTTATGCACAATGTGTTTTACTTGCTTGTAATTTCTCACATACTCACTTAGACATTAGAGTTCTGCTTAGACATTAGAGCTTTGCACAAGACT
>380675 NS=72 contig=overlapped:137
TGATGGCAAGTGAGTTGACTGTGGCAAGCCTTGATGGGGTTTACCGTGCAGAGAAAGCACAGTCCATGGGGGTTACGCAGGGGAGAGTAGCCACCTGGCCCCCAAGTCTTCCCCGTGTGCTCAACAAGGGAAAGAGCACACTGGACT
>380676 NS=118 contig=overlapped:95
TGATGTGATGGGGAGGACCCAACAAGATGGTTCAGGCAGAAGGGCAGATGAGGAAGACACTGGAATCCTGAGGCCGAGCCCGGAACTCTGCCTGGAAAAGCACTTGCCACACTCAAAGCTAGGATCCCATTGACACTACTGCTCCAGCTCTTAGCATCAGACCTTTGGACTGGGCTGTCTCACATGACT
>380677 NS=67 contig=overlapped:23
TGATGGCAGATGGGTGAGGTAGCTGTTTACACTGTATCTGCGGTCAGGAAACAAAGACAGAAGTAGGGCCAGGCTTTGACACGTCAAGGCCCACCTCCCAGTGGCTTACTTCCTCCAGGCCTCCTCAGGTCTGCCTCTAGCTGGGACCAAGTATTGGAATACATGGGCCTTTGGGGGACACTTATTCAGACTGAAATCAGGGTTTACCTACCACTCCCATTGAACGTCTTGGGCCAGCCAGGATCAGCCTCATCATCAGACT
>380678 NS=128 contig=separate
GGGTGAAATACATTTTCAGCTAAATTAGATGCTTAACAAATGCTTGCTCTAATCGGATGTAGGGACGAGAGTGTACTGATGTGAACTCCTTAGCGCTGAACAATGGTCAGGCTTTGGATTTTAATAAAAATGTGAAGGTAGGCACAGTCAAGCCTTCAGGCCCTTATGATGCAAGATCATGTATTATCTCCAGCAGCTAATATTTCTTCACTGATAATGGGAAGACTCCACAGCCCTGGTTCATCGCATGGATAGAATGCACTTGAGTTTCAGAAAGTTTAAAATCATTCGACT
>380679 NS=57 contig=separate
AGATGGGGTGAGCAAATTCCTGTCGGAGATCTGATCATAGTTTAGGGCCAAGCAGGTTCAAGCTCTTTTCTTTCTTTCCTTTCCTTTCCAGTGCTTACCACTTCCCACAACCAGGGCCGAGAATATGTGGGGCCTCTCTCNNNNNNNNNNGTCGTGGTATAAAAGTGCTCTGAGCCCAGACTTGAGATTAGAAGGCAGGTGCCTCTAAATGTATGGGTTTCCCTGGTAGTGAATGGCCCACGTTCTCACCACCAACCATAGACAGAGAAAAGATAGGGACCCACACATAAGACT
>380680 NS=122 contig=overlapped:111
ATATGCATCCACACAGAAGGAAAAACAGAAGAAACTCATGTGTTCGCAGTAGGAGTGTGGGTCACTTGGTTTGATGACACAGAAACCTTACTAAGCCCTTCCAGCTGATCAGACATCCTGTGTATTCCTAGCTTACTGCTTCTCTGAGCCACTTCTCAAACATTCACAGGACT
>380681 NS=48 contig=overlapped:86
TTGTGCAGCAAGTGCTTTACTGACTAAGCCGGTTCTCTAACCTGAAAAGCTTTGTGAAAATAGCATTTGAAGATGGTACAAAAAAATGCTATATGGGCAGTTGGTAGAACCCTCATTTGAGGAGCCGACAGCTCAACCCTGAGACTAGAGGAAAAATAATTTGTGGTGTCAGCAAAGCTGATTCTTCTTCACTAGACT
>380682 NS=68 contig=overlapped:90
GGGTGCCCGCCTTACTGCTTTGACTGCCACATATGGGAGGCAGTTGCCACTGCTGGAGGCTGCTTCTGAGGGCCAGCACATTCCTGCCTGGGGGGCAGATTGCACCATCCAGACTCTGGAGATAGCTCCCGGCTTGGAGGATCCCAGAGAGTGCAGGCTTGGAGGCTTCTAGACCAGCGCCTCAGCACCAGACT
>380683 NS=110 contig=overlapped:91
AGATGAAAACCACACAGGCCACAGCATTGCTAGTTACACGGGGGAGTAGTAGTATGGTACTTAGAAGCTCCATGAGTGAGGTGTGAGCAAAGAGTAACCATCAGATGGAGGAGGGGGCTGGCCTGATGGCTCTGTGAAGAAAAGTAATGATGAGATGCCCTCAGCTTGAAAGGGAGAGAAAACTCCATCCGACT
>380684 NS=98 contig=overlapped:77
CTGTGCATGCTGTAAGCAACATATATGCAATTCCTGTATTTGAAAACTCACTAGTCATTAACTCTGAGCCTCATGATAACATAGGCCAGAAAAAGCTGGAATTTTGAGCTGATGACATGGACCCATCGGTAAGCACACTTGCTGTGCAAGACTGCAGACCTGAGTTCAAATCCCAAGTAGTCACAGAAAAGGCTGGGCACCACAGGACT
>380685 NS=26 contig=overlapped:31
ACATGGTTCAGAAACTATCATGCAGACAAAGCACTCACACATATAAAATAAATAAATCTAAAATGCAAATGTTAAGTTACTAGGTGGGGTCATCAAGACGAACGAGTCAGTGGGTGAAGGCCCCTGCGGTGAAAGCCTGACAACCCGAGCTCAGTCCTCGGGGCCCATGAAAAGCGAAGAAATGACCACAGCAAGCCGCTCTCCGACCCCCACATGTTCTCCATGCCGTGTGCCCGAGCACACACACTGGACT
>380686 NS=106 contig=overlapped:24
AGGTGTTTGTAAAGAGTCAGCTTTCACCAGCTGGTGGCACAGGGAAAACGGGAAGGGAGGTGTCTTAAATAAGCTCCTGTGCCAGGCATTTTAATTAATAAGTTCAGTCTAGTAATTAAAATGGAGACTTCATCTCGAGAACATGCGGAGAATGCCAAATCTGCATCATTGATTAGCTTGTTTGTGACTGTTCTTAACTATTACTCGTTTCTTTAGTTTGGCGTGTGTGTGTTTGAGTGTGCGCAGTCATGCATTAGACT
>380687 NS=5 contig=separate
ATATGACAGCCTGAGACACCCACTTTTAATATATAATAATGTACATAGAAGCCCATGACTATCAGATTCATGGAGTTGCAAGCATACCCCTAACTAAACAAGAGAATCACTTTTTTCCTTCCCTTAACTTGAACAGATTCNNNNNNNNNNACAGGTAGGAAATAAGGGAGGCCCATCTGGCCTCCACCAGTTCTGGGTACATGCACAATGAGACAAACTGTGTCCTCAAAGTGAACTTTCAAGGAGAATTCCCTGTTTGTTATCTTATGCCTATGCATAACCAGGCATGCGACT
>380688 NS=14 contig=overlapped:52
TCATGGAGCAATCCAGGTGCTAGCTGGACATGTCCTGGGCCCCAGGCTAAATGAGTACCTCTCGAATGGTGAAGGTGCAGTTGCAAGACTGTGTGCACTGGGGCAAGCAGGCCCAGAACAGGAAGAGAGCGATTCTTACTCCTGCTGGTCTCAAGATTGAGATTTTTAGGATTTGGACACATTTCAACCTCAGTCTTGCTCCTGGTTGGTTGCTCCAGTCATACATCCGACT
>380689 NS=66 contig=separate
AAGTGGCCTATAGCAAATGATCTGTCTTGACATTACAGCCATGTCAGTTTTATTAATGGGCCTTCAGATACCTAATCTCCCATTGCATATGAGATCATCTGTTGTAACTATTCCTTGGACTCATGAGATACTTATTTTAGGNNNNNNNNNNTTGGGACCAGTCCTGGGACAAATAGTAGCATTGTCTTCTGTTTAAGTGGATAGATGGAAAAGTCTGTTTTGTCCTTTAAAAGAGATCAGTAGTTAATTTTGCCACTTGCAGTTATCTGTATTAACATTTGAACAACATCTGACT
>380690 NS=23 contig=separate
ATATGAAGTTAATGAAAAGTCACAGAGTAACTAGAAAATGTCGTAAGTTAACAGAGTTTAAAAGTTCCTCGTTTTCTACCCAGCTATGTAAGAGGAAAAAGATATTGACAAACAGTATGAGCTGGGCATGGGGGCACTCANNNNNNNNNNAGATCCCTGTCTCTAAAAACAAAGCAACAAAAAAATGTGATGTGCAGATGCTTGGGCACACACAGAAAGCAGAAAAAAGAAAAATTGTGCTTGAAGAGAGCACTCTGACAATATACTAAAGATCACCAAATTATACACCTGACT
>380691 NS=30 contig=overlapped:86
TCGTGCCATAAGCTGAGGTCCTCATTTTAAGCTAAGGAGACATAAAATGTCATAGTCTTTTCCTCATCAGTTAACTATACTTCAAATGACTAAACTGCCTTACTAAACTGAAAAAGTTGAGACACCAAGAAACACCAGAATAAGGAGCAGACTCTGATTACACGCCCAGATGTTACAGGAGAATTCACTCACTTGACT
>380692 NS=18 contig=overlapped:103
CAATGGCCACTCTCAGCTGCTCCATAGTAGTATCGAATTCTCCAGTCCAATTACCTAAAATATAGCTAGACAATTGTTTAGACAGATTTGCAGCACAGGAAAAATTCTCATGTTGTATGCTAGTGACACAAAGTCCAGCATACTTTCATTGATGTCTATATTTTATATAGACATGCGACT
>380693 NS=63 contig=overlapped:134
AGGTGCCCTTCCTATCTCTGCCTTCTGAGCTCTGGTGTCAGAGCTGTGTGCCACCATACTAAGCCTGCTTCCATCGAACACTTAGGCAATGCTAATGCCAGGCATGAGGTATTTGCCACCTAGTTTAACACAAGTCAGTGACATAGGACT
>380694 NS=119 contig=overlapped:109
TCATGGGGTCACACAAGGGCTCTTCCTCCCTCTGAGTGTGTCAGTAGGCAGTAGTTCAGCAGCGTGGGCAAGAGCCTCCTAAACTCACCTTTCCATCTGTGCTTTGCTGCTGATGGGCTCATTCTTGTACAGACCCAGTGTAGTCACCACACTTGTTGGGAGTCATCATTGGACT
>380695 NS=58 contig=overlapped:116
CTATGCTTTTGCCTCCGGCTTATCGGACTCACAGTTGTATTGTACCCAGATGGGCAAGATGACCATTAAGAGGTTATTGGGCTTTTGTTTCATCGATATCTTCATTCTTCTCTTTCTTTCAGACTTTCATGACCTGTTCCTTCTCAACAGTCACTAACTCACAAGACT
>380696 NS=55 contig=overlapped:68
GGGTGCAACAGGGAACAAATTCATGAAACTTAGTCTCCTTCCTTAGTTTGAGACAGAGAGTGTTTAGTTTAAATATTCTTTTTTCGCTTTTAATTTTTCATTGCTGTTGCTTTTGAGATAGGCTCTCATCTAGCCGAGGCTGTCCTTGAACTACCTGTTTAGCAGAGATGACCTGAACGCCTCAGCTCTCTGCCTCTACCTCCCCAACATAGGACT
>380697 NS=96 contig=separate
CCATGATGAGCATCATGCCAGCTCAGGCTCTCCAGCGGGTTTGTGGAGGAGGATAAAGGATGATGGAACAGAGCTGCCCTAGTCAAGGTTGTCTAGCAGGTAGAGGCCTGAACACAGCCCAGTCAAGTAGACTCCGCTGGTCCTTACTAACAGTGAGAAATGACTATGTTCTAAGACATAGTAATTTGGGGTTGGTAACACTGTTTATAACTAATGGTGGCGACATGGAAAAGAGTGTTCCATGTTTTTGCATGTTCCCCATATATGCCTGTCGCTGTTCGCGAGCACCTGACT
>380698 NS=91 contig=overlapped:113
CTATGTAAGCAGATCCGATCTTTGTAACTTGCTTAAGCTATCCAGCCTTCTTTTCCATTCTGGAAAAACATCCAACTATCATATGCCACATAGTAATACTTTAAAATGAACAACCAACAAGTCTAGTAGATATTTTTCACGTTGATACAGCTGATGTCAAGGCACTGGACT
>380699 NS=75 contig=overlapped:60
ATATGCTAATCTGGTTGCAGGCCTGGAACGGAGTTTTGGGTTGGTGGTGCTCCGGGGTGGTGGGTGTTTGGTTGCCTAGCAACCCTTTTCTCCAGGTAACCCTTCTCTGGCTTGCCCTTGATATCCCCAAAGGAGCGCCGCCATGGAAGAGGAGGTAGCTGGAAGCCTGCTGCTGTCACAGAACAGTGGGCAAAATAAAAGGCAGGCGCCGCACACATCCGACT
>380700 NS=72 contig=overlapped:29
CTGTGCACATTAGCAAACCGCCACTGACAGCTGAGCAGTGGTAAGGGGACCCTGGCGGCATCACCCGAAGCCCAGGAGCTCAGAGGGTACTACATGGTTTCCTCTGGGCACGGGACATGAGTTCAGGTTGAAAGTAGGGAATGCTGAGCTGGTTCCAACGCACAAACTAATTGAAAGCAGGCATGCAAACAAATACGGCTCCACACATCTCCCGGCAACCATGCTCACAGCAGCCAGGCATCCATCCATCTGACT
>380701 NS=76 contig=overlapped:34
CTATGAAATAAAAGGAAGCAAGGATAGGGGCCACTGGGTTGTAAATGGAGGGCAGACAGAAAGAGAAGGTTACAGTGGCATCAAGAAGGAGACAGAAGAAAAAGATTTAATTTTATGAAAGGCATCAGCCCTCCAGGGTGAAGGAACACAGTGCAGAGTGAGAAGTTGGACAATCTGACATCTCTAAGGCCAAAACTAAACACCTACTGGAATGGAGTGAGGAGAATCAGCCTATGAGCTCATGGGACT
>380702 NS=3 contig=overlapped:65
ACATGAAAGAAAAAAATGTAAAATGTGAAGGACAATTAGGTCTGAAAAGGGGACTTTTGTTTTAGTAATAGATAGCCCAGGGACGGGTTCATAATGCCTTGTTTTTTATTCCTGGTGGAACTCAAAGAGGAAACTTACACAATGTCCGGAGCCCTTGATGTCCTGCAGATGAAGGAGGAGGATGTCCTCAAATTCCCCACTGCAGGAACCCACTTGAC
>380703 NS=98 contig=separate
ACATGCCACTGAATGGCACATGAATATTAGATGAATAACATTCTTAGACTCACTTTTGGGATTAGTGCCAGCTGCTTTGCAACGCTTGTCTGATGACAGTGAAGAGGAGGAAGAAGTGAATGTGCAAGCTGAAGTGCAACAGANNNNNNNAGAAAGATGAGGCAGCGGTTATAGTAGAGTTCCTTGTACACCTGTGGAGGCTGAAGAAGCAGGAATAAATGATGCTGGAGGCTGTCATTGTGGTACGAGTTGTTGGACTGTATGCTACTGTTGATAATAAGTCTCCATAAGACT
>380704 NS=56 contig=overlapped:61
GTGTGCCCAAAACCCCCATGCTGGCAGGGAAGGGGTGGGGAGAGTGGAGGAGACAAGAGGATTCCTGAGCCTTCCTGCATGCCAGACCAGCTGTGAAATGATGAGCTCAAGAGTTTGGTTTGCAGCATCCACACTGGGCAGCCCCCAATCACCTGTAGGTCCAGCTCCAGGGGATCCAGCTCCTATTCTGATATGTGTGAATGCACGCATGTACACACATGTGACT
>380705 NS=4 contig=overlapped:45
ATATGAACTTCATACAAAAACATTGTAAGCCATTTCTTCATGAATCTAAACTATTCTTGTTGTTTTTGCAGGACTTGGAAGATGTGTTCAGAAGGTGAGTACAATCATCAGTGCAAGCCAGGATCCTTGAACTAGGCTATAAAATTGATCAAGCTGCCTTAACAAACTAAAAATATCCTTTAGAAATGAATAATACTCAATTGCTTGTGTATGATGTTTGAGATTGGTTTCATGTGANN
>380706 NS=23 contig=overlapped:94
ACGTGGGGTAATCCTATTCCAACTCTTTAACCATTGTTTTGTTTTGTTTTCAATATTTACAGACATGGGCTGTTGTAGGATTTTTTTTCTCCATCACCTTGCTGGGTGCCATCTTCACCCAGCCGCAGAACTTAGAGCTGTGTGAAGCCCTTGCATCTTGTGTGGGTTCATTTCCCATCCTCACTTGACT
>380707 NS=38 contig=overlapped:103
AGATGAGAAAAGTTTCTATGTGAAAAGCAGAGGCTTGCCAATTTAATTTTTCAACTTGCCCAGCTTAATAAATATCTACATAGCTACTGTATTATTTCTTAGTTTGTCAGTGAGGCTGTTCCTGCAATGTGGCAGCATTTGAATTGGTAGACAGAATTTAAACACATTTTCTCACTAGACT
>380708 NS=66 contig=overlapped:71
AAGTGTAAGCGTGTGCCAGCACAGCCACCTCTGGTCACAGCTTCTGCTCCCAGTTCCCTGAGGGACCTCCACGGTGACGCCTGCAGCAGCTGCGCCAGTCCACAGTCCCAGCAGCAGCAGCTAAGTGCTGCCCCCTAGCTTTGCGCAACCGTCCTTTACCCACACACCCCTGCTCGCATCCGTGCTAACCCACACACCCCTGCTCATATGACT
>380709 NS=59 contig=overlapped:85
AAGTGAGGGTAGCTGAGTGTCAGTCTCTACTAACCCTGCCTTTTTACACTTTTCCAGCCCAATGACTCAGCTCGTCCGTTGTGTGTACAGGGCAGCTATCACCCTGGACTTCAGTCAGCAAACTGAACTACAGTGACCTAGAGGTCCAGTGCTAGAGCTCCATCTGAAGAAACAGAACCAGGCAAAAGGGCATTAGACT
>380710 NS=16 contig=overlapped:50
GTGTGATACATTCGGGCTAAATCACCTCACCCACCAGCTTGACTCAAAGTCAATATTTTACTTTTTCAAACTGAGCGATGATTATTGATTTCAAGGACTATAGAATCTTCGCTTGCATTTGTAGAAGATAAATGGTACAATTCCAGGTATAAGTCACTAGATATAGCAGGTACATGAGATCCATCTATGTCATAGGTAAAGATAGAGATATGTAAACATATCTTTCATATGACT
>380711 NS=22 contig=overlapped:48
AGGTGGTCTCAGTTCTTTATCCCAGGCGGAGGATCCCTCCAGAAGCTGGAGGTCTTCTCCACGCTACCTGTCCCTTCTCCTCCCAACATCCATCCTCAGCAGCAGGAGCGTTTCCATGGGAACCTACAGCACTGCCGGCACCCAGGATCTTCATAAAGTTTCTTTGGTCCAAACAGCAATTCTACTGAAGGCCCCACCTAACAGCCCTGCCATCCTCCTCTGGGCCACATATGACT
>380712 NS=113 contig=overlapped:113
AGATGATTTGAGGAGTGTTTAGTTTATATGCTCTAATTCCTGTAAATGCCGCACAAATGCCCTGGTGGTCACATGCTAAATCATCACAATTACTGGCCCAAATAACCATATGTAGCTCTGCATTTTCAAGCATATTTCTTTCACTTCTGTAGCAATAACAAACATTTGACT
>380713 NS=82 contig=overlapped:119
GGATGAGAAGCTGTATTTTATGTGGGTAATAGCTCGAAGGTCACCAGCAGCTATTTTAGAGATAGTTGGGAATGAGGAATGACACGCTGTTGGTGCTGTGCAGCATTCCTGAATTTTGAAAGAAGGGGAATAAATTGGAGCATTTGAACGCTCCAAACATTAGACT
>380714 NS=67 contig=overlapped:81
ACATGCAAGCCTACAGTTACACACACATATCATACATTTAATGCACACAGATATAAGAAAACAATTGCAAATTGAAAAACATCCTTGGCTCACACTTTTCAAAGACATGAGGTACACTGGATCAAAATGACTTGCCCAATGACATAGAAAAGGGGTCCTTCACTAGGCTGACATTTGAGTTCTCTTGGAACAGACATTGGACT
>380715 NS=72 contig=overlapped:69
CTGTGTACAATATTAGCAGCTCAGACTGTAACATGACAGACACAGCTTTAGCCTATAGCCTGTGTCTCAAATTTGAACTGACAGAACTGTGTCAATGAGGATTGTACATATGGGCACAGGACAGTCCCTTAATTTGAAATTCAATATTCACTGGATCAAGCTACCTGACCTAAAGTGTACACCCACCAATCTGGTCTGTTTTCACTCACATGACT
>380716 NS=6 contig=overlapped:62
GTGTGTCGCTCGCTCAATTAGGAATACAGGGAAACCGAAAAGTGTTATCTCACACTGTATGGCACAGAAACAAGTTTCCAAAGAAAGAACAGAAAAGCAAAGCACAACTTTGTAAGCTAAATGACATACGTGTCGCCTGTTCAATTATTAAAAGAGGAAAACTGAAAAGTGATATAACACACTGTACAGCACAGGAACATGTTTCCATCTAAAGAACAGAACGGCAAAGCACAACTTTGTAAACTAATTCACATGACT
>380717 NS=10 contig=separate
AAATGCTTCACATTTTATGAATAAACTTAGTTTTAACTCTATATAACGACTAGTCATTAACTTTAAAAAAAGTTTTTTTTCCAGGAAACATTTCAGAAAAGAACATAAGAGCTGGAGGGCAGGGAGGAGCACTGTGAAGTNNNNNNNNNNTCACAGCTGCTGAGCTCCAGCATGGAGAGGCGCCCCATGGCCCTGTCTGTCCCCAGCTGAGGAGCCTACGCTAGCTGAGACTATTAGTGGAGGAGAGCCACCGTTCTTTAGGAGCGTGGCCCCTGAAGGATTCCTCATGTGACT
>380718 NS=52 contig=overlapped:73
GCATGAGGAGACCAGAGATCAACATGAGGTGCTCTCCTCCATCCCTTCTCATTTCCATTCTCTTATTTTTGAGACAGGGTGTCTCGCTGAACACGGAGCTCACCAACTGCCTATATAGGTTGCCCAGCAAAGCCCAGGAAACTCTTGTCTCTACCGCTTCAGTACTGAGCAACAGGCATGTGCCACCACACTCAGGTTTGTACATGCGACT
>380719 NS=76 contig=overlapped:72
TGGTGAAGATACAAGACAGACCACTGAACCCAGTGAGAAGTCGGGTGTCTTTCAAGGCCGACTTTGCAACGTAACAGCGATGTCCCCCTCCTCTGGCACAGTGACGTATGAGCACCAGCGTTCTGCACCTAGTGGGATGGCTAAGCGTCCAGACCAGGCAGGGAGCTCCAGCCGGGACCATGTGCTCAGCACTCAGGCCTGAGCACCCGACT
>380720 NS=121 contig=overlapped:115
AGATGCAAATCACACCTGAGCACCAAGTAGACCACTCATAGGACATTTGTTAACATGGTGAGTCAGAAGAAAAGAAGCTAACGTAAAAGCTAACGTAAAAGATGCTAACGTAGCTTACTACTAAGGTCATGTCTGTCTAGTTGCCACTCAAAAGCCAGTACACAGGACT
>380721 NS=117 contig=overlapped:21
GGGTGTGGCAGGTCAGGATTGGGAATGACTGTATTTAAAGGCATAAAGACTTCCACAGCTTCTATGTGGATTTTGGACATGGTTTGATGGGCCTAGAAGAACATACACCAAGCCTGTGGGAGGTGAAGCCCTGCTAAGTTATGAATACTCACCCAGCAGAACTAAAAGGCTCCATCGGCCCACTTTTCCTCCCCAAAAGAGCTGAAAGGTGAAACCTGGAGAATGGGATGTCCTGCCCAGAGTCCGAACTGGACCACACGACT
>380722 NS=91 contig=separate
ATATGGAAAGAAAAACAAGATGAAAAGTGAGGAGTGTTTAAGAACATTTCCAAGTAAAGCTGTTTGGGCAAAAGGATATACTGTGACATTCCAGAGCTTCCATGGAAAGATGTTTTCATCATTGTTGTTTTATTTTTGACATTTGTTTTCTTCAGGGAGAGAGGTTGCAAGGGCAGAGGGCTGATAGGAAGGAATGGGGTCATGAATGGGATTGGGATGAATGATGTGAAATTTACAAAGAATAAATTAAAAGTTAAATAAAAAACATACATGAGTATTCAGTCTCACAGGACT
>380723 NS=58 contig=overlapped:31
AGATGTATATATTATGCATTGCATCCATCTAGATCATATCTATCTGATCATCATAGAGAGCTACATCTACTCAACTATAGCTGAATTTTCTTCTCTAGTAGGCTCATTAACTTGTCATAGTGAGTCTGCTAAATATGTTACGTATGCCTTCCATTTTAGTATTCATACTCTTCTCACTCACACTGCTACACGTGTCACTGTCACAAAACCATGCCACAGCTTATAGTTTTAAAATTATCTAGTCCATTTGACT
>380724 NS=18 contig=separate
CTGTGGAGATGAATGTCACCTCCCTAGTGACTACCCGCAGCTGCTCAGTAGTTTTAACACGGGCTTAAGCGTTCATATCACCAGAAGAGCTTATTTGAAAAATTCAAATGCCTGGATCTTTTTTTTTCTAAGTCAAGAACNNNNNNNNNNAAATTCATACATGAGTAACTGTATTTCCATAATTTCTCCCCTTCAACTCCTCCTGTATGTACCCTCCTTCCTCTCAAATTCATCTCTTCAATTATTGTTGTTACATATATCCAGAAATGTACAAACACATGTGTACATACGACT
>380725 NS=43 contig=overlapped:108
CCATGCTACTAAAAAGAACTAACAATTTCCTTTATTAGTGTAGAGGTCTTTAGAGGCGAAGTTGGAAAGTCCCGGGATTTGGGATTCAAGGACCCTGAGGGTGAGAGATAGCTGTGAATGTCAAGGAAATACAGCCCAGTGAGGGCTCTGAGGAGAGCTCAGGCCTACACAGGACT
>380726 NS=98 contig=overlapped:106
AAATGTTGTGAAAATTAATCCACTGTTCTGCTCAACCAAATGACAAAAGGAGGGGAAATTCAAGCCAAGAATTCTCTTGCAATGTCATACTGCCATGATACAAAATGTAAGCTTGTCTCCCTTCTTGTGTTGTAGGACTTGTCTTCTGTGACCACAGATCACTGAGAAACACTTGACT
>380727 NS=68 contig=overlapped:47
ACATGCACAGCTGTTTTGCATGCTTCCAGAGCCAGCATAAGCAGCTGTAGGTTTGCCCTGACCTTCATGGTGCCTATGTGATGAAAACTTCACCTTCTACCTCCTGTTACAGTGTCAGAGAGCCATTCTGCTGTCCTAGGTGACTAGAGTGTTGGTGGCCTTACTCTAGTGAACCGCCTCTGGTTCAACCATGATAAATGCTGATTAAAAAAGGTTTTCTCAGCTGGGCATGGGACT
>380728 NS=11 contig=overlapped:54
CAGTGAAACCCTCTGAATAAGCAATGTGGTAAATCCTTTTCATAGGGTTTTCTTTGAAATCATGAGAAAAAGTCATGCTGCAGGGAAACCCCATGAATGTAGTCAGTATGGTAAAGTTTTCTGCTTCATGCTACCATTCTATAAGAGTAAAAGATTTACTGTGTGGGCTACATCTTAAAGCCTTTGTATATCACAGTAGTCTTTGAGAACCTAAAAGAACGCATTCGACT
>380729 NS=65 contig=overlapped:103
CCATGCCCACCTTTTCTTTAACAGGAGTTCTGGGCATCCAGCTGAACTCCCCATGATTGCAGGCAAGCGCTTTATTGACTGAGATATCTCCCTGAGCCTGGTCTCTGTTTTTAATGTATCCTCCACATATTTTCAAACATATGGGGATTAGGGCTTTAAACTGTGCAAACGTTCCATTCAGGCATTCGACT
>380730 NS=46 contig=separate
AGATGCCCTAGAGGGGATTTGGAAACCGATACTGCCCCTACAACAGGAGAATGGGGTCTCCAAAGAGCTATTATCCCCACTCCTATTGCTAGGCTCTGTCTTCATCACTCTGCCCTGGGTAGCACTCTGCCCAGGTTCCTNNNNNNNNNNATGACATCATTAGCCTCGACCAGCACTAAACTAGGTCAGGGCTTTCTGGCAGGGGCAGCTAGCACTGACTGCCTGGCGTGTCGGCCATGTAGTTGCAGTTTTTGATGGTGACAGCCAGAGCCTGCTACAGTGGGGCATAGGACT
>380731 NS=27 contig=overlapped:34
CAATGAGAAAAGTAACTAATGCTTGTCTTCACACAGACAGTTCAGTGGGACTATAGATAGGGAAATGACAGCTGAACATCTTGCAGTCCAGCATCCGTTCTGCTAATGCTCACTTTCTAATGAGCTCCTGAGTCCATTATGTGCTACCAGATCATTGGGAAGCAAATCATTGACTGTTAATAACTTGGCAAATATGCTATCGAAATGAAGCGTGAGGGTTGCAGATAGAGCTCAATGCGTGCACAAGACT
>380732 NS=115 contig=overlapped:105
AGATGCAGAGCATGCTGGAAGGCCACAGGAAGAGAGACCCTGGGCGCAATTCCTGGCTGGAGAGCTAGCCAGGGAGACTGTTTGTGGGCAGTAGTGAAAGGTTGGCTGGGTAGTCAGGGGTCTATCTGACTGTTTGGCAGGGGATGATACCACGGAGTCCTGGGGCCGAACATGTGACT
>380733 NS=100 contig=overlapped:74
AGATGGACTAGGACGAGAAGAGAGAGAAGAGGCGGGGACAAGAGCGCATCAACCTGCTTCCCATCACCATAACAGCTGCCGGAGGTAATCAGCTCACCGTTTCGGTGTTTTCGCAGTCTGGCTGATGGGCTGCACTTGCTCAACTGGCAGCACCAATGGACCAATCATGGTGTGAAGGGAAAAGACATGAAGGGGTGGGAGCCACACCCGACT
>380734 NS=49 contig=overlapped:97
GGGTGATCCTCAGAGGTGTTTGATTTTCTGGAGCCAGGGCCTTGGGGCGGGGTGTTAGACAATTTATTTTGCTCTTTTATTTGAGAGGGGTATCACGTAGCTCAGATCGGCCTTAGACTTCAGGTCCTCCTGGCTCTGCCTTCTTGGTGTTGGGTTTGCCAGCATGTGCCTCTATGCCCATGCGACT
>380735 NS=7 contig=overlapped:88
GTGTGAGGGATGCATATGCTCATGAGTAGAGGCTGGGGCAGGATGTCAGGTGTCTTTCTCTGTCACGTTCCACCTTGTCCTATTGAGACAGGGTCTCTGACTGACTTGGAAACTTACCATTTGGGCTAGGCTGGCAGGCAAGTGAACTCCATCATTTTCTGGCTTCCAATGCAGGGTCACAGGCACACACAAGACT
>380736 NS=49 contig=overlapped:113
GAATGGAAGATAAGGCTCAGTTGTTAAAAGCCTGTACCAGCCTTGCAGAGGACTGGAGTTCACTTCTGAGCACCAATATTGGGCAGTTGAAAACTAATTTTGTTTGATCTGATGTTCTGGCCTCTTTAGGCATTCTCTCTCTCTCTTTATCTCTGTCTCTCTCACACGACT
>380737 NS=67 contig=separate
TAATGTGGTAGACTTGGTTGCTGCCGTCCTTTAATGACCACCTATTCTTAGTCTAAGCGCATTTCTGAGATGCTCACAGGTAGAGACAGACATGTGCATTAAAAATTTCCCATTAGATTGAGGTTGTTGTGGGTTGGTGANNNNNNNNNNCCTCTGTCCACTAGGAGTCTTGTCTAGACAGAAGGTGTCCTCTTCAGTCTCCATGGCTCCTCCTACTAGGAGTCTTAGCTAGAGTCCCCCTCACATCCTCCTACAGGCCTGTTCTGATTTAGGTCAGCAGCTTGTCACAGGACT
>380738 NS=79 contig=overlapped:72
GAGTGTTCTGTTTTGTTTTGTGTTGACATCCAGTAAACATAAAACAAAATATCCCTCAAGGAATTCCAGTTGTCTCTTCAATAATTCAACTCTTTATCTGGAATTGCCACATTACTTTATCATGTACAAGAATTCTCAGCCTGAGAAAGATGTTTTCAAAATACGTGAGCTCTCGAGACAGTTTGTTTTCCTTCTTTGCATGGCACACGACT
>380739 NS=43 contig=overlapped:68
AGATGTAGAAATTGGTCTAGTAAGAAACTTCTAGAAAATAAACTCCGTGCTCTGCAAAACAAACAAACAAACCCTCAGGAAAAACAGTAGTCCTGTCCACACTAACAAAAAGTGGGAAAGAGAGCTTCAACTCCCACAGGCCACAGCAAGGCATCCTGACCTACCATCCAAGGTGGTGATACAGGGCCCTCAGCACTGTGTTCATCTCATGGGACT
>380740 NS=88 contig=overlapped:108
AGGTGTTTGGGTTCCTAATTCTATGACAAATCTTGTTTGGTTATTTTCTAAGAAACACGGTTAAAAGTCTGCAAGTGAAACAATGGCTGCGGGAACGAGTTTCCCACTGCTTTCATTTTCACAAAGCCTTTAAGAAAGAGTCGTGGCACTGCACCTGCCATGCATGGCATTTGACT
>380741 NS=85 contig=separate
CTGTGTATTTACTGTTTTAGGTATATTGTTTTCAATTTCTGGCAGAATAGTCTGTTTTTGATCCTTGGTAGAAAATGTCAGTGCTCACATTTCCTGTGGGGTTTTGGCCTTTTTGTGAAAAGGTAGAGGGAGCTAAATGAATNNNNNNNNNNGAAACCACAATATATTTCTTTGCCAAATTTTAGCAAGAATAGAGCTGATCATCTGCTCATACAAGCCTTCCGCTGAACCCTAGCAGCAGTTCACACAGGCTGCTGCCTGTTCTCTTCCATGCTGTGAGAATGTAGCATGCGACT
>380742 NS=107 contig=overlapped:90
ATGTGGCCAATGGGCAGCTTGGTCTTCATATGGTGCACCTGGCAAGTGGAGAGAGGATTGTTTCTAACTTGGACTCTATTGCCTGTTTTTGAATCACTTCCCCCTGGGAGGGCTGCTTTGCCTGGCCTCAGGGGATCAAGTCCTGTTGTGATTTAATGTGCTGGGGAAGGTTTTCACCTTACACCCATCAGACT
>380743 NS=95 contig=separate
AGGTGTGTAAGCACAGACACAAACAAGAGGCAGGAAGAGAGACAAAAAGAAAAAGGAGGGAGGGAAGTAGGGAGAGAGAGAGAAATAAAAACAAAGGCAAATGGAACAGTTCATTATGGTAACAGAATCAATTCAAATAANNNNNNNNNNAATAAACACATAAAAATCATAACTTATGCATTACTACTAGCAAGGCTTCAAAATATATGAATGGGGCGCTGGAGAGATGGCTCAGTGGGTAAGGGCACTGGCTACTCTTCTAGAGGACCCAGGTTCAAATCCCAACACCCGACT
>380744 NS=15 contig=overlapped:68
CCATGCACCAGGATACTTAGTACCAACTATCATAAGTAGTTATAAAAGAATGTGGTAAGACAGTGAACATGGACTCTAGTCACATTGGGTTTATACTCTAAGTGGACAGACCGATGAAGAAGAGCAAAATGTTCCTTGCCAAGCCAAGTGCTCTGAAGAAATGTGTTTAGAGTTGCTACAAAAGACAAAGGAGAGGACTGTGTAAAGCATGAGAC
>380745 NS=103 contig=overlapped:92
CAGTGGTGAGGACCAGGTTGATGTGAGTAGCCTGCTCTGCCACCTAAGGCAATGGCAATGTCTGTATCCATGCTAGCAGCGAGGGCCATTGTCTGGAGCTCTGGTGATGTCTGGGCACATGACACCACTAAGGTCCATGTCTGGGCCAATGGTCTAACTGCAGCTGGGATCTGTGTTGATGTCCATGTGACT
>380746 NS=63 contig=overlapped:110
CTGTGACATAACCAGACTAGGTAACTCCACAGAGACAGAAGGGTGGTTGATTGGTGCTTGCCACGGTCGGGGGAGGAAGGATCAGGGAGCACCTGCTTATCGAGCCCCCATTTTTCGTTTGGGCTGATGAAATGCTTTAGGTTGATTGAGGTCAACGGTTGCAGTCATGTGACT
>380747 NS=36 contig=overlapped:92
CTGTGCCTATGTGTTCTACTCGCCATCCCACACAGAACTGCAGACCCCAATACACCCCAGTCTGGGTGTCCCTGTCGGGAGGAAACACTACAGCAGGGAAAACATGAGGTTCAACCCTCAGGACACTCATTACCAGAAAAGTTTCTGGGCTCCCACAGGCTCTGGGCTCTGGTTTCTACTGCACATATGACT
>380748 NS=20 contig=overlapped:55
CTGTGCTGGCTTGCTGGGCTCTTCTCGCACGCGTCCAACAAGGGAATTTCTGTGCCTCCTAACCACCGCCTTCTGCCAGCCTTCGCCACTCTAGACAGTGTGGCAAATGAGAGTGACGCTGGTTATCGCAGAAACCGTGGCATTTTTGTTCCCTCGTGGTCTTTGCCTCCTCTGCGGTGTCTGGGTAGCCTCATCTACATTGTCTTGAGCACAGGCCCGCCACCTGACT
>380749 NS=48 contig=overlapped:115
AGGTGGCCATGCCAAGCAGTACCTCCTGGCTACTTGCAGGAGGCTGAAGCCCAGACAACAGCCACAGGAACCTGCTGGGAAAGCCTTCAGCAGCGAGCTACCTGTGAGTGGCCAGAGAGCAAGCCATGCCATCGGGGCCCAGTACTCACTTGAACTCCTCCATGAGACT
>380750 NS=76 contig=overlapped:86
ACATGATTGGATGACATTCACAAAGGGCAAGCTCGTTACAATGTGATTGGCTAACTAACATAACTAACATTGAGGGAACTATTTATAAGACCTCAAGAATGTTAGGTATTTTTTGTGCCGCGAATGTTCTACTACAAAGTCAGTGGGCTGCCCAGCACAAATGCCCCACCCTGAGATAAGATACCTTCCCATTCGACT
>380751 NS=31 contig=overlapped:82
GCGTGGGCCCTAGGTTTAATCCCTAGCACCGTAACAAGGAAAAAGAAAATGAAGGGAGAGTGTTTACAAAGAAAAAAAAGAAAAGAGAATTTGATAATACAAAGCTTAGAGATATGCCAATCCTGGAGTAGGCTGAGTTTTGTAGGACTCTCACACACACACTTTCCAGGGAAGTTCCCCTTTCATTTTGGAGTGTCCATACGACT
>380752 NS=104 contig=overlapped:79
AGATGGATCTGATGTAGTTCCTCTGCTCAGCTTCCTGTGTTTAGTGTGACCATAAGACACTTGCGCAAATGAAGTTGATATTTGGGGGTAACTGCACATGCCAAATGCTCTCTTAATGGTTGTGGTGTGGTCCCTGTTTCTGAATGCCAAAAGTCTAATGACACAGTACAAAGTTATGTGTACATATGTGTATTTACATATGACT
>380753 NS=91 contig=separate
CTGTGCTGATCACAGTGACTGAGAGGGTTGACATTTAAGGTGGCAAGACTGATGGGAAGAAGCAGAGCTAAGAATTTTGAGATAAGAGTATTTTAGGACTTGGATGGAGAATATGGCAGCAGAGGGCAGTATCCCAGAGCNNNNNNNNNNTCCCACTCTCATCTTGATTCTGCTGCTGATACAAGATGTGTCCTCCGGCAAATTATGTTACCTCAGTATTTTGGTCACGGACCAAAAGCCGTGACCCCAAAGGAGACCATCCAGTGTTTTTAAGGGCAAAGGGGGCATTAGACT
>380754 NS=60 contig=overlapped:108
CAATGACAGATGAATCTCAAACACAGTACGTACAGCAGAATACATTCTGAATGATCCACTTATCCAGAGTTCAAGAAAAGACAGAAACTGTGGTGGAAGCTAGGACAGTGGGCACTTGGAGTGAGGCCTGGGCACTTCTGCCTGCACACTGAGGAGGAACAAAAGGGCACTTGACT
>380755 NS=25 contig=overlapped:59
AGATGTGGGCCAACATTTTAGCACATCATTTATTACTAAAAATTTTTCCTGCATGTTTGGGATCAAACCCAGAGTCTCTGCTGGGATGTACTCAGTAGAAGATGCTGTCTACCGTTATTGCAAACTGTGGGTTCCAACCTCAGTGTGACAGAAATGGCAACATCAACAAGAGCCAACTTCTCGCGCATGCCAGGTAACTACACTGCCACCAAGCTACACCTGACT
>380756 NS=70 contig=overlapped:106
CTATGTCGCCAGACCCTATCTTGATAAAATAAAACATCTGTGAGGAATCCAGAGACTGGGGGACCCTCAGTCTAACCGTGCCTTGCTTGCCCTGCATCTTTCCGTAAAGATTCTATTCTAGGCTCCCTGGGCAGCTGCCTGGGCCCCTTCATCTCCTGACATGAGCCCACATGAGACT
>380757 NS=93 contig=separate
TGGTGAGCAGAGCCCTCACCAACACTTCCCTGTCTTGGCCTTTGCTGTGACAAACAGCATGTGGCACTGAGAGCCTGGGGTCCTGCGGTTCCGGAGAGAAGGCAAGGAGGACAGGGGCTGCTGTAACTCCTTGTAAGTCTGCAGATTTGTAAGCAAGACGGACAAACAGAAAACGTGCAATGTTGTTCCTCTTCCAAATGACAAGAGCTCATGTTTAGTGATAACTTCGGATGCTCCTGAACCTGCTTTTTTTAACTTCCCACAAAACCTTTATGCCTGCACCACCATACGACT
>380758 NS=44 contig=separate
AAGTGAATGAAAATTTGAAGAGCATTGTGAAAAATGTTATGCAGAGAAAAGCCCTTGAGAAGAAAAGTAGTACTGCCTATTGTTGAAAACATCATACCATCTTAGATATATTGAAGAATGGTGAAAATTGACTTTGCTGANNNNNNNNNNACACTGCTTAAGGTCATCATAACTTAGTGTTTGCCATCTCTTCTCCCTCTGTTGTCTGTGCTTGTGACGTTTTTGTGTTTCTCACATTGGTTCAAGTCAGGGTTCTAGGTTTGCCAGTGTTCTTTCAAGTTTTACCATTAGACT
>380759 NS=96 contig=overlapped:33
ACGTGCACTTCTGCCACAGAATAGCAGCGAAGGCAGTGGTGAAACAGGAAGGACACCATGTGGGGGAGGGTTGCAGGTTGCAGGGAAGCACGTGGGGAAGTGGGAATCCGGCGCCAATGACGATATAACCCTGTTTGCTCCCACGGATGATGGTGCCTCATTCTTGCCTTGTGTTTCCTGATTTGAAAACACTGGTCACTTGTGACCTATTGCTTGCTCACTGGTCAGAAGCAGCACCCGCTCACTTGACT
>380760 NS=107 contig=overlapped:93
CAATGTGAGCAGAGTCCCAACATTCAGTCCGTTTCTGCCTCCTGGACACTCTAACAGCCCAAGAACACACGTAGCTAGTGACAGCGGGGACTGGGCAGCTGGGACCTCCCCTGAGGCCTCCCCTCTTCGACAGGGGACACTGTCGCCGTGGATAGAGAGATCCCTGTGCTGTTTGCATATTTCACCAGACT
>380761 NS=23 contig=overlapped:97
AGGTGTATCACCAGAGGTGGTGTAGCTGAGGAAGCACTAGTCCCAATTGTCTGAGAAAGCACCAGATTGATTTCCAAAGTGGTTGTACAAGTTTACATTCCCACCAGAATTAGAGGAGGGTTCCCCTTTCTCCACATCCTCTCCAGCGTGTGTTGTCACTTGATTTTTGATCTTAGCCACTCGACT
>380762 NS=18 contig=overlapped:83
ACATGCAGCTACCTGATGCCTCAAGGCTGCATGCTCCTATGCATTTGCTCAGGATTCCATGCGCCTTACCAAGAGTTCGACTCTGCTTGGTATCCTTTCCAGCGGTGAAGCAGGCAAATTCGAACAAGGCAGCTGTCTGCTCCTGAAGGCAGCTGGAAATAACCATGTCTGATAGGATCAGAGGCAGGGCAGCACTGGACT
>380763 NS=123 contig=overlapped:8
TAATGAATCTATTTTACAAACGCACTGGAGAATCACGCAATGCTGCCTACATTGCATGCAATCCTGGGCCACAAGTCTGCACACTCTGTTGTAATCGGACCTGAGTAGCAGAACCTTTCATCTCCCCTTTACTGTTTACATGACCCCTGCATTATCTTAAAAATAAACAAGCACACCATCTTTTCTTCCATATGACTTTCGTTGTCAAATTACTACTGCTGGATGGAGCATTTTCCTTAGTTCCAGTTTGCCTTTCTTAACTGTGGCCATCAGACT
>380764 NS=86 contig=overlapped:107
CTATGCTTACAGGGAGGAAGGGCAGATCTTGTCACTCCACACCCTGTATTCCAAGTTTAGGGAACACAGCTTCTTCCATGCCTGTTACCTGTCCTGCGATCTCATACTTCCAATAATTTGTACTTTCTCTAAAGTAATTACCTGCTTCATTCACGTTTTTTGCCTTCTCATGTGACT
>380765 NS=66 contig=overlapped:113
GGATGGGAATCACTTGGCATTAGAGTTCTTGTGTTACATTATTTTTTTCTGGCAGAAATATGTGGGAATGCCTAGCAGTCCCCGTTGAAGGCTCTTTCTAGGAGACATACACATATACAAACACACACAAGTACAAATGCATACACAAGTATACATAATGCACACACCGGACT
>380766 NS=92 contig=overlapped:109
CTGTGAACATGATCTCGAAGAAGCTGTAGATGCCAACACTAGTTCTGCTCAAGTCTGAGCCTGTCAACAGTCAGTTATGGATGGGGGAGGGCTCATGGAGACCTACCTCCCCCTGAGGGAAGTACTGGCTTTTGATGGCTACTGGGGGAAAAGGAATCATTTTCTTCACACGACT
>380767 NS=111 contig=separate
TGATGCAGGAAACCCTTGGTACCAAGAGAAGAAAATGTAAAGGACAAATGATAATCCAGCCAACCAGAGAAACAACTGGCAAATTACAGAAGTTAATAAATCTCTCTAATACTATGAAATGTAAATGGCTTCAGCTCAATNNNNNNNNNNTGGATTTAAAAAGCTAGATCCAAACTTCTGTTGTGTCTAAGAAATGCATTTTAACAGAAGACATCCATAAGCTGAAAATCAGAGATTAAAAAGTAATCTATCAAGTGAACAAAAACTAAAAGTATCTTACGTGGACATTCGACT
>380768 NS=70 contig=overlapped:96
CTGTGAAGACAGAGTTCACAGGGCTAGAATTTTATTCTGTTCATCACATACCAAGATTTGTGTTCCTGAATATATTGTTGATTGGTGGTGTCTCTGCCTATCCATCTGAACAGCCAAATTAAAAACAGACAAGTCCCCCCAAACAAAGACATAAGCAAACCAACACATGCTGAATTTCACATGTGACT
>380769 NS=98 contig=overlapped:35
GTGTGAGGACGATTTATTGCCTCTGTCTGCCATGGCTGAAAAACTGTGGTTGAGGTAGATGATACAGTCGCCTTTCTCCCTCACCTCCTAAACGTTAGGACCTAGAGGGTCACACTTTCCCCAGGAACCATTATTTCTTATTCAAACCCTCATCTATCCCTTTCTACTCTTGTGTCTCTTCTCACTATGAAAAGACTCATGGCCTGACCGTGGCCTCACGATGGTCTGGTTGTTCGCAGTCACTCGACT
>380770 NS=8 contig=overlapped:134
CTGTGACTCCAGCCTTGGGAGAGAGAGGCAGGAAGTCTCATAAGCTGGCTAGTGAGGACAGCCTGTCATCCAGCTCTGGATTTGACGTTAAGACCCTGTCTCAGGGAATGATGTGGAAGAGCTGGCATCAACCTCAAGCCTCACATGACT
>380771 NS=118 contig=separate
CTGTGTCCTAACCATGGCTGTAAGGAAATGTCTATGTCTGCAATAGACAGTAGGATCTGGTGTTTCTGTGCCTTTTGGCAATTTATTTATCCTTCTTAAGAGGGAAGGCCTGCTTAGATCCACTAGCAGCACTGGTCTGGGTCAGTGAATGAAGTACACATGATCTTCTCTTTGAACCTATCTCATGCTGGAGTGAGGAAACAAATACAAATGTCCCTTCACTCGATTCCCTTCTGCCACAGCCAAAAAAGAAAAAAATCACATGCATTTTCTCTCCTCAACTCACACAGGACT
>380772 NS=69 contig=overlapped:110
CTGTGTTGAGTTGGCTCAAGTGGGGATTTTGTAGCTTTAACCGAGAGGATCCTGATTAAGACAGGACTCGGTTTTTAAAATTTCCCTTAGAGGTCAAGTATCATATGCCCGCGCCTTGAGTACACAGTACAGATTTTAAGACGTGGGGTTATTCAGAAGAAATGCCATTAGACT
>380773 NS=81 contig=overlapped:122
TGATGCTTGGTCTCCTTTTCATTTTTAAAATGGCAGGTTTCAAACTGGAAAGAACATGCAATGTTGAGGACTGGGACAGATATTCCTCATATGCTAGAATGTATTTTCCAACATTTTACATGGCCTCAGTGGCAATACAGTTGAATTTGTTTGCATGGGACT
>380774 NS=55 contig=overlapped:91
ATATGCGGAGGTCAGACAACACCCCATGGAAATCAGTTCCCTCCTTCCACAATGTGAATACTGGGTGTCAAATTCAGATAGTCAGACTTGGTGGCAGCACATTTAATTTAAGCCATATCACCAGTTGTGTTTTGTTATTTTATTTTATTTGTGTGGATGTTTTGCCTGCATGTATGTCTGTGAAACACTTGACT
>380775 NS=8 contig=overlapped:53
ATATGTCTTTATACATTTTCCTCATTTGTTCCTTTTCCCCATAATAACATGAATTCTTTTGAGGGGTGCCTTTAAAGTATTACAAATTCATTGACTTGGGTGCCCAACATTGAGCATACGAACACACACATACATACACACACAACCTGTGTATGTGAAAAGATACTTGCACAAGACTGTTCAGCATATTATTATTAATCCTCATACCCCTAAACCTAGCATCATATGACT
>380776 NS=80 contig=separate
CAATGGGCCGTCCTGCCACCGTGTAATGTCTCACCACCGTCTCAAAGCAACCGCACCAACACATCACGACCTGGAGCCTCCGAACTGTGAGCCAAAGCACACTTTGTGGTTATAGCAACTGACAGCTGACACAAAGCTCANNNNNNNNNNATTTCTTTTTATCTAAAATGTTCGTGATGCAGCAGTCTTTGAATCTACATACGATACAATCATGATTTTACCTCAAGACACAAATGTCATTCATTCAAAATGAGGCTGTTGACTGTAGGAAGCTAGTTCTGTAGACATGGGACT
>380777 NS=8 contig=overlapped:48
ATGTGCCAGTTATGGTCCGTGCGCGGCTGCAACCTTAGCACTGAAGGGGCAAGGGCAGGAGGCTCACTTGTACCAGCCAGCTTCCAACCTAGCTGAAAAATCTTAGCTGTGAGTGAGTGACAGACATTACCTCAACCGAACAAGGAAGCAAATGACAAAAGAGGACAATCAGCAGCATCTTCTGGCCTCTGAGCATGTAAAGATGTGCATACTTGCCTGAAGGTGCGCATGCGACT
>380778 NS=73 contig=overlapped:28
GGATGTGTTATTCATGTTCTAGTGTAAAATGAATATATGATATATCCAGGGTACCTCAGAAGATTTTATATCCTCCCATTCAAAATCTCCCATTTTAAGGTCAAGAGAGATTGCTCAACAGTTAAGAGCACTGAGCACTTGCTATACCTCCAGAGGACAAAGTCTGGTTTTTCAGCATCCATACCTTGGTTTACAACCTCTTATAACTCTAGTTCCAAGGGAGCTTTTCATCTTCATAGGCACCAGCCACACGACT
>380779 NS=46 contig=overlapped:69
GTGTGGGCCTTCATTTTCTTTGTCAGCGTATACACCTGTATTATTTCAAAACAGCCTACAACCTTATTTCTAACACTGGCTTTTGTTATCATACCAAAGAAGACAGAGGGTTGCGTGTGGACAAAGAGAAAGAACAGAAGATAGGCACACTGCAGATGCTCCTACTCACAGCTGCAAGAAGGAAACGTGTTGTTGATCTGCTCCATCACCTGACT
>380780 NS=79 contig=overlapped:117
TTATGACTAAAATACTATGTGTGAAATGTTTAGAGCCCAGGAATTCATGCTTACTTCAATAATTACTAATCAGATAGCTACTCTTTGCAAGACTGTATGCTAATTACTGAAGACAACAGAGAACAAGGCGGACATGATTGCTGCATTCCTGAAACTCACATTGGACT
>380781 NS=76 contig=overlapped:75
CAGTGACTCTTTTAAGACACTGGGCGTTAGGTGCTAGGACACACACTCAAGCCCAGGCCTTTAGCTGTAAAACTTATGTTCCTTTTTTACTGTCCTCAGTGATTTCCAGAAGTATCTGTTCTGCCTTCTGTCTCTTCAGGGCTTTAAAGTTCTCAGGCTTGTGTGATACCTCTCTCAGTACACGTCAAGAAAATTCTGGCCACAGGACT
>380782 NS=70 contig=overlapped:118
TTATGTAGGCCAGGAGGTGGCTAGCTTTGAACAACAGCACAGGGTCATCTTCAGCCAACAACCTGGACACACACAAAAGACGAGTCAAGGGTGACTAGGATTGCCATGGCGGCTGACCACTCAGAAGGTGACTCGATGATGGGATGGGGCACACATACACCAGACT
>380783 NS=10 contig=overlapped:56
ATATGTTCCAGAATCCTGTCAAGTACAGGGGCTTCCTACATCTACCACAGCGCCAAAGCAAGTACCTACAGGTGTTCAACTCTAACCTCACAGACTGTGTCAAGTGGACCTGCACTCTCCCTCCCAGCTGCAGGTGTCCTCAGGTCATGGACAGCAAATATAACAACCTGCTCTCCCTGGACTTGGCCAACATTTCAGCCTTTGGGCCTTTGTATCGCCCACCCGACT
>380784 NS=98 contig=overlapped:117
TAATGATGGTAGGACTGAGGAAGAGCAGGCCTTCCCTTCCTCTTTCATATGTGGGGCTTTTCTGCAAAGACGGAACTCCTGTTGCGTCCAGGGAGGCTGAGGAGTGAATGAAGATGGGTATTTGCTCAGCATATTGGCTCATTCTTACATCATCTGGGCATCCGACT
>380785 NS=83 contig=overlapped:116
CCATGACCTAGATTTACAAATCACAGAGTACTTATGCTCACTCTTAAGTAAAGGTAACAAAGTATAAAACTATGCCTTATAAAGTGAGGGGACATGAGCACTTTCTGGTTGTACGGAGGGGGATGGTTCTAGAAGAACTAATGGAATGGTGAATACATGCATGGGACT
>380786 NS=116 contig=overlapped:111
AGGTGCCTGTGGCTGCAGAGCTGGGAAGGCTAGACTAAAGGATGTCTAGGATTGCTGCAGCCAGCCATGGTCCAGGTTCAGTGAGACACTCTCGCTATCATTCTCCAGGCAGAGAGTGATGAGCTGAGATGGGACAGCTTACACCCTTGTTAACCTCTGTATGCATACATGTGACT
>380787 NS=60 contig=overlapped:119
AGGTGTTCAGGGCACCTGCACATGTGCATTGTGCCTGTGAACAGTGCCAGCAACTGCACCCATCCTGTGCTTAAGCCCCACATACCAGGCGTCTAGACGCTCTAGCACCCTGTCCTTCAAGGCACACTTCCACACACAGGCCCATACTTGCTCACCCACACGACT
>380788 NS=51 contig=separate
CAATGGACACAATGGGAATGAGATTCCGGAAGTCCCACAGCTTTATAACTCCGCGGGCATCGCAGGATGCTATTATGTGGCCCTTGAAAACATCACAAAAGAAATAGACATAAGCCATGCCCTCCTTTGATCCCAGCACTCAGGCAGTCAAGTTTGAGGCCAGCCTGGTCTACAAAGCAAGTCTAGGATAGCCAAGACTACACAGAGAAGCCCTGTCCCGAAAAACAAAACAAACAACAACAAAAAAGGACATAGATATAGAAATATAGTAAACCACAGTAAAACCATAAGACT
>380789 NS=70 contig=separate
ATGTGTTAGGTCGTCTCCGTTTCTCTGCTGTTGAACTTCTCTTAAGTATGGAGAGTTTCCATGAGCTACAGCCTGCATCATTTATCACTGAATGCATTGGACCTTCCCCATCTCAGCTGCATTTCGTGTGAATCTCTGCTNNNNNNNNNNGTGGCTGGCATCTGACTGGACTGGCCACAGCCGGTTCAAACAGGAGAGAGGAAGATGGATGCCAAGGTGAAGTCAGGAGGCTTCACTGCCTCAGTCTTCATCAGGTACTATCTAGGGGAGAGATAATGCCTCAGCCATCTGACT
>380790 NS=52 contig=overlapped:126
CAGTGAACAAAACAGGCAAATTCCCTGCTTTCAGGGAGAAGAGCCAAGGTAGAACAAAGAGCAGGGAGCAGCACCGAGCAGGATGTGTGAGCAGGCCTTCCTGAGCATCTATCTCCTCATCTGGAAGGTAAAGTGATGAGGGCACTGTCCATGTGACT
>380791 NS=30 contig=overlapped:47
GGATGGAGGCCCTTTAGCACAGAGCTTGATATCTGCTCCATTCTCCACGATGGCAAGTGTTTGGAAGACAGTGTGTTCCTGGAGAACATGTGGTCCTGAAGGAGCATGGACTGGGTATGCAGACGCGGAGCATCCTCCTTGCTAGTCTGCCTTGGTTATGTTATCAGAGGGCAGTATTACTGCGAACTTGTGTAAGCCCTGACAGTATGGAGTCCTAGGCTGGGTGCTCATGTGACT
>380792 NS=68 contig=overlapped:115
CTGTGCCTAATCACAACACATACCGGGCTAATGCAGGAACGTTTCTCTCTCTTCCACCCGTGTCTCCATCACCGGGGACAAAGCCATGGCCACATGATTTAATTAGTGTGGTCCTTCGGTAGAGTTGCTGCAGTATTATTTAAATGCAGTCCTTGGTAAACACTTGACT
>380793 NS=111 contig=overlapped:109
ACATGTTTCACCTGGCGGTCTCTGACTCCCTGTACGCGGCCTCCCTGCCGCTGCTGGTTTATTACTACGCGCAGGGTGACCACTGGCCGTTCAGCACCGTCCTCTGCAAGCTGGTGCGCTTCCTCTTCTACACCAACCTCTACTGCAGCATCCTCTTCCTCACCTGCATCAGACT
>380794 NS=71 contig=separate
GCGTGCATCTGTACCCCAGCATACTCTGCAAAAAAACAAAACAGGGGGAAAAAATAAACCTTTTCTAATTAAAAAGAGGTGCCAAAGAAGTGACTGAAAAAACACTGCGTGGAGAATTCCACGCTAGCTAAGGTCTCCTGNNNNNNNNNNCCCTGTTAAAGCATGCTATCTGACATTTGCCTTCAACACATGAGTACTGAGAGACACCGAAAGAACACATAGGGCTCCAGGTGTGTCTCACAAAGTGAAGAGAAATATTTGCACACACAAAAATCAATAAGCTCACACAGGACT
>380795 NS=86 contig=overlapped:14
TTATGCCTGGCTTTTGTGGAGGCCAGAACAGAGCACTGAATCCCCTGTAACAGAGCTCCTATGTAGATTCTGGGAATCAAAACCTGAGTTCTCTAGAAAAGGGTGCTCTTAACCTTGAAGCCATCTCTCCAGACCCACATCCTATTTTTTTTAAAGATTATTGTCATTTTTAAAGTGTGTGCACATGACTGCAGGTATCTGAGAAGGCCAGAGTTGTGGGATCCCCCTGGAGCTGGAGCTGTGGGCAGTTACTACCTGCCACACCTGACT
>380796 NS=103 contig=overlapped:109
TTGTGAATTTTTTAAGGTTGTGTACCTACTCCAACAGGTTTAATATCAAGTGTGTGTGCCTAAAGTGTAGGACAACCCACAAACTGACTCAGGACTCAGCATGCTCAGCATCTCAGCTCGGTACACGCAGCCCTTATAAAATATGTCACGCTGTCAAGAGAAAAATCATCTGACT
>380797 NS=126 contig=overlapped:68
GGATGTTCCCGTGTATTGTCCGGACTCCACAAAGTCCTCAGTGTGTGGTCAAGACGATCTTTCCTCTGCCTTCTCACCACGGCATAGATGTCCTATTTCCTCTTCTCAACCGGCTCATATGTGGCTTTGTTCCTTGGCAACTGGGAATTCTGGAGCACATCCCTCATTGCCTTCAGACCTCAGCTTGCTCTTCTGAAAAATGGGACACATAGGACT
>380798 NS=35 contig=separate
ATGTGTGTCGCAGAACAATTTTTCAGGAGTCAGTTCTCTCCTTCCACTTTGAGATAGGGACTGTTTCTGCTTCTGACTGCCTCTCCTGTCTCTGCCTCCCTTCTCACTGTAGAAAGGCTGGGGGATTACAGACAGGTTCTNNNNNNNNNNCTGAACCAGTCGTAATTTCCTTAAGTTCAGCTGTATCACTTGTAAAAGAGTATCACAACTGGGCTTGTTGACTACTACTACAGGACAAGGATAGGGAGGCTCACTGGACCACCCTTACCTGAGTGCCCAGCCAGTCATCTGACT
>380799 NS=37 contig=separate
TTATGTCTAACAGCCTCGTTTAAACCCAAAGCCAAAAGAAAGCATCCCTAATGAAACACAATTTCAAATTAGAGTCAAATCTGTCTCCTAGACCAAAATATACAAAAAAGGCTCTTGCTTATATTTTTAAACTTCATGTGNNNNNNNNNNGAGGCAGAGATGACTAAACTTCCATTTAGGCTAAACAGTAACTCAGGCAGAATTTGGGCTCATTTGGTTCCTTTTAGTCCTCCTCACTGCTGCTTATAGAAGCGAACATGACCCAGAGAGCCATACCTCCCCTTTCATGTGACT
>380800 NS=76 contig=overlapped:95
ACATGTGTTTGAATACTTTGTCTCCAGTTGGTGGCACTTTTTTGCGAGGCTGTGGACCCTTTGGGAAGTAGAACCTAGCTGGAGAAAGTGGGTCACTGGCTTTCTACATTCTGGGCCACCCTCACTTCCCAGGGTTATATAACAAGCAGCTGCTTCAAGTAGCTAATGCAGATAGATGTTCATCTGACT
>380801 NS=113 contig=overlapped:82
GTATGTAAAATGAAAAAATGACTCAGATACCTCTGTGCCTGTGCTTTTTCTGGATAGGAACCAAACTTGCATTGGCTCTTTCTTGCCCTTCATGGAAACGGGGCCTCTATGCTCCAAATGGAACTGTGGATCTGAGTTTTCTGGAGACATGAGACACCTGGAAGACAAGCGTGAAGCAGAGAGGGAAGTTACTCACAGGACT
>380802 NS=104 contig=overlapped:102
CAGTGCCCGCACACTGTTAATTGCGCCCCTCGAGAATAGATCCCTACCAGCTCACAGCCGAATCTAACCAGGTCCGTCGCTGGGCTCCAGAAAGTGGCCTGACTCATGCCTCGAAGGGGCTTAACACCATAAGTCAGCGCACTGCCCGTGAGGTCCAGTCAGGGGCAAGCTTACATCCGACT
>380803 NS=118 contig=separate
GGATGGCAGCCTGACTATAGTGGGATTGGCTTTCTTCCAAGGGCTGCAGCACGCTCTGGATTTCTTCTTCCTTTGTCTGTCTGCAGCTTACTCCACAGCTTGTGTTTACTGTTGTGGAAAGGCTGGTGCTGCTGAGCGTTNNNNNNNNNNCCCTGGGAAAGTAGGCACGCTGACTGGCACTTCAGGTGTGAGGGAAGCAAGGCTTCAGAGAGAGACTTGCCTAGAATTGCACAGCCCGAACAACACAGCTCAGATTTTTAACTTTGGACTTTTCATTTCAAAGTTCATGGGACT
>380804 NS=36 contig=separate
CTGTGACCCAGCAACATGGGCAGTAGAGGCAGGAAGATCGGCAGTTCAAACCCATTCCCAGCTACACAGCAAGTAAGCAGCGCCTGGGCTACATGAGACCCTGTCTCAATAAACCAAAGAGAAATACCTATCTACAGAAANNNNNNNNNNACAGTCTTATTCAAAGCAGTAAAAAAATGGAAAGTAACCTGAGGACTAGAGAGATGGCTCCGTAGATAAAGACACCTGTCCCCAAGCCTGTTGATGGTAGCCACGGGAGGAACCAACCCCTCAAGTCTTCCTCTGCACACACGACT
>380805 NS=45 contig=overlapped:83
CTATGCCAAGACCTTCAAAGCTTAATTGTGTGAGATGGATGTTGAGAGGAAAGATGACTGGATGTGACAGAAGCAATTTCTCTGTGTCACATGGTGATAGTGACGGTGATCGGTAAATAAAATATAATTCTGAGGTCTAGAAGACATGAACAAATGAATGAGCATAAGTCTAAAATATCCTGTGGCTGAAAGCATGGGACT
>380806 NS=5 contig=overlapped:82
ATATGCCAGAAGAGGGCATCAGATCTCAGTATAGATGGTTGCAAGTCACCATGTGGCTGCTGGGAATTGAACTCAGGACCATTTGGAAGAACCTTCAGTGCTATTAACCTCTGAGCCATCTCCAGCCCCCCAGATTTTACTTTTTTAAGATTTGTTTATTTATTTTGTAGATGAGTGGTCTAACTGCATGTACATCTGAC
>380807 NS=10 contig=overlapped:27
CAATGACCTTATTACAATGACATCTCATTAAGGTTAGGTCCCCAACTTATTTTCTAAGGAACACAGTTTCTAACCAGTGGGTTATATTACAACAGGTCAGCATTGTCAACTTTTTAACTAATGCTGTCCAATCAGAAAGAGAAACATGTGATGGCTGTCAAGTTGCATTTTTAAAGCTTTATTTATTTTTGATGTATACAGTGTTTTGCCTGCATGTAGGCCTGTGTGCCAGAAGAAGCACCAAATATCATTAGACT
>380808 NS=31 contig=overlapped:39
CCGTGACTTATCTCTTACATCATTACCTTTCAAGCTTGGCTGAAACTAAGCATCTGAGAAATAATAGAAAGCACTGGTGCCTTGGTCCCACAACTTTGGATTTTATTGGCTTGGGGAGCAGCCTAAGCAGGGGCATAGGGAAATCTCCTTAGGTGATCTGTTGAGTAGTTGCCTGCCAAGTCTGAGAATCACTATTGTCCATCCAAAAGGTATCAAGGAGCCCAGGCTGGCCAAGACATGGGACT
>380809 NS=106 contig=overlapped:111
TGGTGCTGGGAACCAAACTTGGGTCTTCAGCAAGAGCAGGCAGTTCTCTAAGCCACTGAGCCATCTCTCCATTCCAGTCATGCAGTATCTATCTCAAGCACCTACGTTATTTCAACTGACATCTCCAGTTCCAACCACACTGGCATAAACGGCAAGACTTCACTCATCCGACT
>380810 NS=9 contig=overlapped:62
CAATGATTAATTTGAACAAGATTCTTATTTTCAATGGAGGAAACAATAAAAAATGAAGTGAGCCCAAAATGCCACAGAACAATCAATCTGTGATGAAAGGAAAGTAAGATAATTTGGAAAGAATTGGGATAGGGCTTCATCAGCCTGAAGAGAGTGAAAAATATTTTTTCTGGGGCCATGACATTTAAGCACAACCCCCGATTAGAAAAAGTCATTCGACT
>380811 NS=13 contig=separate
CTGTGTCAGATAAAATCTTCATGATATTTCACTGAAGGACAAGCAGAATTTGAGGGTCGTGGTCAAAAGTGGCAACTGGGGCCTGAGTGATGGCTCAGCATGAGGAATATTCCTGTCCCCTAACGCACATGAAAAGAGGANNNNNNNNNNAGACGAATCCCCAGGCTCACTGGCCAGCCAGTATAACCAAAATGTGAAATTCCAGGCTCAGGAAGAGACCCTGCTTCAAACAATTAGGTGAAGATTGATAGATACATGAAGCCAACCTCTGGCCTCTATACCCCACACACGACT
>380812 NS=15 contig=overlapped:130
ATATGCATGAGCGATAATAAAGACTTCTTGGATGATTATCTGAAATTCAGTTTGACTCTACAACTATTTATCGACTAGTGTATAATCAGATAACAAGTTGGTAATGGGCGAGGTGCACACTTCACAAGATGCCACAGGAGTCTCATCATCATCTGACT
>380813 NS=32 contig=overlapped:72
GTGTGGATGAGCATCAACCAGCACAGTGTTAACATGATATAAGCAAATAGGTCAGGGGGTGAGTTAAAACTTCTTGTTGGAGCCAGAACAGCCTCTGACTCTGTGTTCTTGATTCTGCAGCTTTTGAACTTGGACTGAATTACATCACTGGCCTTCCTAACTCTGCTTGCAGATGGAAGATAACCGAGGAAGTTCTTAGCCTCCATGAGACT
>380814 NS=62 contig=separate
TTATGTGAGACGAATAAACTCCATTGCAGGCATCCTCATCTGTGACAGTGTGTTCAGAACCTTCATGGTCCACGTTCGCCTGAGCTCTGGGGTGTGCTTGAGAGGAGCTCTTAGCAAGCATGTGGACTCTTCTTATTCACNNNNNNNNNNGAACCAATTACGTTCATAAAAGCTACAGAACACAGCCAAATAATGGTTAATCAGGAGAGGACTGATTACGCTAATAAAGCGGCAGCAGACAGCATAATTTGTTGTGAACTGTGTTTAATTTGACAGTGTTCGTTCCACACGACT
>380815 NS=52 contig=overlapped:89
GTATGAAAGATAGATATAACAGAGTGACAAAAAGGGAACATAAACCCTGAGCTCTTAGAGTCAGCCAGCATGGTGGCTTCTACCAAAGCCAGGCTTCGGACAGCTAGAGCAGAAGCAATTCCTAACTTAGAGTTGATTGCGATGGGGTGTGTGTTGGGGGGCGCACACATGACAGATCATGTGCGCATGCACATGAC
>380816 NS=16 contig=overlapped:86
AAGTGCCCAGTGTACCCAGAAGCCAAAAGGTTATCAGATATCAAGAAAGCGGAGTTACAGGTGGTTGTGAGCCAGCATGTGGGTTATCATAATCAAACCCCAATCCTCTGCAAAAGCCAGTGCTCTTCACCTCTGAGCCATCTCCCCAGCCCCTTATCTTCTTACAGAGTTTTTTGTTTGTTTCCTTGACATGTGACT
>380817 NS=94 contig=overlapped:15
TTGTGAATTGACTCCTTTCAAACAAACAAACAAACAACAACAAAAAAAAAAACATTCCTTCTTGAGAGGCTTCTCAAGAAGTATAGGAAACTTACAAGGCTCAGGAAGTAAACAAAACTCAGAAGAAACGTACAGGATTGACAGTGCTTCTTCCCACAAGGTTAGACAAGAAGTAATAATACCTGCGGAGAAGAAGCTCCTTAACCAGCACAGATGCTCCCAATGCAGGAAATTGCCACATGAGGCTTCTTGAATTATCACCCATGCGACT
>380818 NS=28 contig=overlapped:126
CCATGTCAGGTTTGAGAAAATGAACTTCAACATGGGAGGACAAACGAGGTAATAGAATCAGAGGAATATCATTGGAAACCCAGCTCTTTCATGGGAATAGCAGCCCGAAGGAGATAATTACAGTCGTGTTTGGGATAGCTCTAATTAGACATGTGACT
>380819 NS=72 contig=overlapped:96
TCATGGAGGAAGGACCAAAATAGCAGCTAGGGGAGGGGGACAAAGAAATAGAAAGAATGTCAGGGGCAAGGTGCATCCCACAGCCTTGGTGAGTCCTGACCTCGGGCTGCAATGTTCTGACCTTACCGTCTTCAGTGAGAACTATGAGGCCCAGAAAAATCTTCAGAGTAGGTCAAGGCCACCTGACT
>380820 NS=50 contig=overlapped:81
AGGTGTTATCAGACTTCTCCCAGGGGCAAAATCCACATGTCCCGTTGAGATGAATTCTGAACCCTGATGAACCATGATATTGTCATCCAAAGCTTCAGATGGAAGTTTTACTTTTTGAGTCCATGAATACAATTAAGTTGTGGCAATTCAAAGAAATTCATTCCATTATTAAAGTTAATAAGGCGTAAAAAAAACATTAGACT
>380821 NS=48 contig=overlapped:43
AGATGACCTAGAACCCCTGCATAGATATAGCCCCTGGCAGCTCAGTGTCCAAAAGGGTTCCCCAGTTATGAGAACAGGGTTCGTCTCTGACATGAACTCATAGCTGGCTCTTTGATCACCTCCACCTGAGGGGGTTGCAGCCTTACCAGGCCACAGAGGAAGACAATCCAGCCAGTCCTGATGAGACCTGATAGACTAGGGTCAGACGGAAGGGGAGGAGGACCTCCCCTATCATTGGACT
>380822 NS=73 contig=overlapped:86
CCATGGCAGCTTTGTACTCACATTTTATTTTTCTAGCCTACATTTCCTCTTCCAGCTACGGTCGGAGAGTTCTGCTGCTGTCTCACAGAGTGGGCTCTCTTTAGATAACCTTTGCCCTTCAGAGTATTGCACAGAATCTGGAAACCAGACCAAGTCAGGATGCAGCTCAGTGACAGAACAGCAGCTTAGCATGTGACT
>380823 NS=25 contig=overlapped:67
ATGTGTTTTGGATTGGTTTTCCATTTTATGCTGAAATACTCAATTATGTTGACCATCCTACTGTAAACTACTTTGACAGTGAGTCCTGTTATACTACAGGTGGAAAACATTGATGTAGCAGTCCTTTGGTATCTAAATGTGATTGGTTCAAGACACAGGAAAATAGCAAAAGTTTGCAGGAGCTTAAGTCCCTTATGTAATAATGTCACATTTGACT
>380824 NS=62 contig=overlapped:37
AGGTGAGCTGCAGAAAGCCAGGACTAGCTCAGTGAAGTATGAAATGGTCACGAAAACATCAGGTCCTCAGAAACCATCAAACCTTGAAAAACGACGGGCCCAAGATAGACATTCGGGTAATAACTGAGCTTCTACTATTGTGCAAAGCCCCAGAGAAAGGACACGGCACAGCCAGACTGGATCTCAGGGAAGACTGGAAGGTAGACCTGAGGTCATAAGCTCTCAGTTAATGTGATGTCACTGGACT
>380825 NS=38 contig=separate
TCATGGTTTCCAACCCATGGATTCACTCAACCACACATCAAAAAAATCCATCTATATTCATCACAGACAGGTAAGGGTTTTTTCTTGTTTTTGTTGTTGTTGTTGACATTGTTCTCCCAACAATGTTCTTCTAACAACTANNNNNNNNNNATCTAGAGGTGTTTTAATGTATTTTGAAGAAAGTATATAACCTATATGCAAATACCGCACCATTTGATAAAAATAAACAGAGCATCTGCAGAGTGTGATAGCTGAAGGGGATTCAGAATTAGTTCCCAGTAGATTCATTGGACT
>380826 NS=27 contig=overlapped:43
CAATGCACGTCTCTAGCGCTGGCACTGTGTGAGCAAATCTACAATCGTACAAACCACAATCCCTGGAGTTTGTGCTCCACCCAGCCAGTAGGTGAGCTTCAGTTTCAGTGAGCGATCCTGCTCCAAAAAACAAAGTGGAGACCTATTGGGAAATCCCCCCAATGCCAACCTTTGGCCTCCAAATGCATGCATACCCCTACCCTAGGAGACCCTATGTAGAATTCTGGCCTCCACACGACT
>380827 NS=71 contig=overlapped:127
AGGTGGACAAAGTGATTCAGCCACTACACACCCTGTCCACTAGAGCAGAGCCCCTAGGAGATCCAGGCAAAGTCTTTATCAGGCTCCCCAGAGGGACTGTGGGGCCCCTGCGGAGAGTCCTCATCATCCTTATCATCCTCCAGCAGTGCATCCGACT
>380828 NS=6 contig=overlapped:43
ACATGTTATGAAAACAAGTTTCACAAAACCGTATTTCCCTTTGCCATTTTTGCTGCATGTTGGTACACTCCATTCTGCCCTCTTTTTCATTAAGACATGAAAAATGAAAAGCCAGTTCCTGAATTGCTAAGTACCCCCCTCCCAATCTGTGATGTTGGTTTAAAGACGATTCTGTGTGTGATTTTATGGATGGAGGTGAGAGCATAAGGTAGGGGTTGGCCTTTAATTCTAACACAGGACT
>380829 NS=15 contig=overlapped:25
ATGTGAACATGAACACAATCTCATACTGTTATGCCTAAATCACAAGACTCCCCAAGAGATCCCCAGGAACACGAGTCCGATGAAAAACACACAAGGGTCTTTATTCAAGCTCGAGCACTCTCCCAACCTGCTGTATGCAGAAGTGATTGCGACCCAAGCTCGAACTTGAATAAAGACCCTTTGGTGTTTTGCATCAGACTCGTGTTCCTGGTGGTCTCTTGGGGGTCTCGTGATCTAGGCATACTATATACATATGACT
>380830 NS=83 contig=overlapped:114
AAATGATAGTCTAGGGTCTTAATAGGGTTAGTTTTCTTTGCCAATCAAAATTAGAAAGCAAGGAAACCCCTGGGCCCAGCAGATAATAGCAGAGAAATCTAAAGTAGGCTATGACAGCAGCAGACAGTATCAGCAGTTGACATTTATTGTGAATGAAGAAACACATGACT
>380831 NS=52 contig=overlapped:92
AAGTGTCTAACTCAAATCTCTGTGGTTCTCTGAAGGTTGTGCTTCACATTTTGGCTTTTATTTTCTTTAAATATCTTTTCCTGGTAGACTATAGCTTGTATTAGTACAGATGCAAAAGCAGAAATGTTAATTTCTGATGCACAAATCAAGGTTGGTGATTCATGTGCTAGCAATTCAATAAAGCATGCGACT
>380832 NS=11 contig=overlapped:44
GAGTGGGTATAGAAAAGAAGCCATCCCAAGACCTGCAGTTTCTAGCCTGCCCTAAAGAAGGGAGAAGAAAACAGTCCATACAGCAGGGTTGAAAAACTGGGCACTTTCGGTAATGAACTTGTTCTCGTTGGCCGTCTCTGAATTCTCATCAGAAGTGAGAGCAGCAGCAGTTTTTGTGCTTGTTAGAGTGTGTGATGGTTTGAATGGGTAAACTCATAAACCCCATAAACTCATGTGACT
>380833 NS=112 contig=overlapped:74
CTGTGGTCCTCTGGGAATGGCCACAGTTGACACTTGTACTCCTTTGTCAGCTTTCTTTCCCGTATCTTCTCTTCTGCGAAAACAATACAGGTACAATTTCTGTTTCTTTGCCTCCAGGAGCCTGGGGTTGGTATGTAGAAAGCAGAGGTGACTTGTGTAGAACATACATTCCACCAGGACAAGGGCTTTGTCTGGAATAACCATCAGACT
>380834 NS=88 contig=separate
CAGTGCACTAAATCTCGGAAACTGTAAGCCAGCCTCAACTAACTGTTTTCCTTCATAAGAGTTGCTTTAGTCATGGTGTCACTTCACAGCCATAAAACCCTAACTGAGACACACTGTGAGCAGGCTTTGGCCACAGCTGTNNNNNNNNNNTGTCTTTCTGCACAGTGTCACACAATAGTATAATGGCATGGGGGGGTGTTTTTATTATTCCTGTTTTATTTAAAAGTGAGGCCCAGAGATCTTAGCCATAAGCACATGGTTACACGCAGGGCAGACCAGAGCACTCACCTGACT
>380835 NS=28 contig=overlapped:132
CCATGAAGTCTGTGGGTTGGGCCGGCCTACCAACCTCTTCCCTGCCAGGACTCCCTGTGTCCCAGCTGCCTGAGACATTTTCTCACACAGTCTGCTGGGTGATATCTGGGCTCAAGAGGTGAGAGATGCAGTTGTAGGGCTTTCACCTTTGTGCACCTGTGTCCGTGTGCCCAGCTGGGACTGTTGCAGGGTCTCTGTCCAGTCAGCTTTTTCAAAGTAGGGATCTTACAACTCCAATCTCAAAACACTTG
>380836 NS=77 contig=overlapped:120
CAGTGGCCCTTATAGCAATTGCTCATCAGCTCCTTTGTGGAGAGTAGGTACCACTGAGGTTTCATGACATCCTAAAGAGGACCCTTTCAATAAAGAAAGCATTAGCACACATCTGGAGTACCTGCTGCTTTGGCAGTTAACTGGAGTTGATGGACCATCAGACT
>380837 NS=69 contig=overlapped:119
CAGTGGTTTTGTCAGTATCAAATAAAATGACAGTGGGCCACTGTTTTAGATCTATTGGTCTGACATTTAGTGTATTTTGCTGATGGGGATGCATGGAAACATGCATTCTCTCACAAAGCTGGTGGAAAATTATTATACTTTTTCTCCTCTAAAAGTCACATGACT
>380838 NS=48 contig=separate
TCGTGGTGGCCCCAGATGGGAAGATCATGTACATTTCAGAGACAGCTTCAGTTCACCTGGGCCTTTCTCAGGTAGGTGAGTGGTTCACCCTTCCAGCCTGCAGTGTTCACAGCTGGAATTGTCGGGGAGGGCTTCCCCCANNNNNNNNNNAAACCCCTCAGGGGACAGGAAGACTCCATCCCCCTGATTCCTGGACTGCCCTGCCCTTTAGCGTCTATTGCAGACTCAAACAATTGCTACTTTTTGGGATTCTTACCATAGGCTAGACCTGGTGGGAGGAGTTTACATACGACT
>380839 NS=51 contig=overlapped:57
TGGTGTCTGACACTGCTGAAAACATTAATTTAGAGAGTGGCTGGAAATTGCTGAAAACACTGGACGCTCATGAGCCCGAACAGTCTCATTTTTGTTTGTGTTCCTAGATTAGAGCAGTTCATGCAGTCAGAACTTCACTCTTAAGGTGGTTCTGTAGCTCCAGTGCACTCTATTGCTCTGTTTAGCTGGAAATGGCTGCACAGAGCATGTCCTTAAGTCATGAGACT
>380840 NS=76 contig=overlapped:110
GCATGACCTGGGAGAAGTGGGAGAAAAGAAAATTGCCAATTGTTTGCTGTGGAAGGTTCTGAGCAGTTGAGGAGCCGAGGGCCCAGTTCAGGGGACACACTTTTCTTCTCAGTTCTACCCCAATACTGCAAAAGAAGGAGAGCAGTAGTATGCTCTGACTGGTATCATAAGACT
>380841 NS=118 contig=overlapped:24
ATATGTACAGCCCAAAGAGGAGTTAGCTTGTCTCAATGTGAAGTCTCTCAGTAGAAGGGAGATGTCTGGGAGGAGGCTGTGCTTGCTGGTTTTCATACACACTGATCAATTGTTCATTGTTACTTGGGGCAGAGGAAATACTGGTTCTTTAATCCTAGCCCTTTGGAAGTAGAGGCAAGTAGATCTCTGGAAGTTCAAGACCATCTTGCTCTACATAGCCAAGTTCCACTGCCCTTCTTCTGAGCCTTATCCATTTGACT
>380842 NS=59 contig=separate
TGATGAAGAAGAATTCACAATTTTTACCTACAAGAAAACATTATGGAATTTATACCTCAGAAAGACTAACTGTGCTTCTCTGATGGTTTGACTGTAGTCATAATTTATTGAAACTAATGGTGACAAAATAAATCCCTCTGNNNNNNNNNNGATCCACTGACCTCATGACCTCTATAGAATGAACAAGAACAATGTACCTGATGTCTCCAGGCTTTAGAGTAGTCAGCAGGGCCCAAAATCCAGAATGTGTGCCTCACTTGGTCAGGAGAAAAGAAGAAGCCATGTCATTTGACT
>380843 NS=103 contig=overlapped:119
CTATGGTCCCAGCAGTTGGGAGCAGAGAGACAGGCGGATCCTGAGAATTCTCTGGCATGTCAGATCCAAAATGGCAAGTTTCCAGTTCGGTGAGAGACAAGGCAATCAGGCAGAGAACCATAGAAGAAACGACCCCACATGCAATATCCTAGCCTTCATAGGACT
>380844 NS=25 contig=overlapped:104
CTGTGTCTTTCAGAATGTTCTCAGCTATTTCCTGTCTTCCATCTACATCGCGTTACTTCTCTCTTGGAAGGAGTTTCCGTTCCTTTTCTTAAACCCAAATTGCTGTAAGTAGAAAATTATCTTTCCATCTTTCTGTCTCTATTCAATATCACTTTGTCTGGAAACCCACAGCACTCGACT
>380845 NS=99 contig=overlapped:116
CTGTGCAGGCCAGGATGGCTTTTTCTCCAAGCTGCTTGACTAGTCTAAACCTCTAGTAGACAGCTCATCTTGACTGAGAGTGTCTTTCAGCAGTCTCTACAGTTTATGATTGGAGAGGGAGAGGCACAGTGAATATCTCTTTCCAGGATGTGCTAAAGCCACTGGACT
>380846 NS=15 contig=separate
AGATGCATACCTAAGTGTGCATACAAGACAAAAAGAATTAACATTTATCAAGTATGTACTATATGTTAAGAAATGTTAAGGGCTGGAGAGATGGCTCAGCTGCTAGAATGTTGCTTAGAAGCATAGGGTTCTAGGATCAGNNNNNNNNNNAAGCAGAGGGAGAGGAATGAGGATTCAAGACCATCCTGAGTGAGTTCAAGACCAGCCTGGGAACAGCAAAACCCTGTCTTTTTAAGTGTTTCATGAGTATATATTCCTGCAGTGTCTATATGCTGGAAAAGCTTCCATACGACT
>380847 NS=27 contig=overlapped:80
ACATGGCCACACTATACTCCCTCACCACAAACCTAAAAGAAAAAAAATGCCAATTGATAATGAACCCAAAGCTGCAAAAGCATGAGCACTAACACATCTTTGATCTCTCTGAGTAGATCGGTCATCTCAAGTACTTGCTGCAGTGATAGGAAGCTAGCACAAGCAACTGCAGATGTGGGAGGAAATGCATATGTACATGCGACT
>380848 NS=28 contig=overlapped:133
GAGTGTTCAAAGAAACCAGAGACTTCCACTTCAAGTGTGCATCCTCCTATAACTGCATCATGAGCTGAAAGACATGGATGTTTATACTGGGAGAGAAAAAGTCTTGAGTGGTGAGATCCTTAGATGCAATGGGTAAGGAAACCACATGACT
>380849 NS=129 contig=overlapped:21
CTGTGGACCTCAGGATTCACAGGTTTCTGTGCTTCTCAGTTTGAATTTGAGATTCCCATTAGAAGGTCTAGCTTGGTGGTTTTCACCTGTAACTCAACACTGCTTTAACAAATATAGGTGTGTTGTTGTGGTTCATTGAGCAGACAACATAGTGTACATGCTGAGGTAGAGGCCTATGAGAGATACTGTCTGAAAACAAAGAGCTTCCATCTTCACGACATCAGAAATTTACCTTTTTCCTCTCCATGCATGTTCACGTGACT
>380850 NS=42 contig=overlapped:104
GGGTGCCTCACAGTCACTGTGACTACAGTTCCAGGGAATTTGATGCCCTCCTTGACCTCCAGAAGCACCCACACACACAAAATAAAAATAAATCCTTTTTTAAAAGGGAGGGAGGAAGCTGTTAACTGACAGGAGCCTAGGTTCTCTCTCTCTGGCTCACTTTTTCTTTTACATTTGACT
>380851 NS=11 contig=overlapped:134
TCATGCACGTTTAACCTCTCCCCCAGACGGTCAGCACTGTGAGGCGACAGCATGGTGACCTTCTCCCCTGCTCTTCTACACGGCTATCACAGTGCTCACGAGATCTTGCTCACCTGGTTCCTTTCACCCTTCAAACTTCCACACCCGACT
>380852 NS=87 contig=overlapped:105
CTGTGATTATCAGTAACAAGGTAAGCTAGCATTCCCAAGTCCTTAGCTTCTGCCAGTTCTCCTAGTTGGAGCCTGTAATGCAGTGGTTCTCAATCTGTGGGTTGGGACCCCCTGGGGTTGAATGACCCTTTCAGAGAGGTCACCTAACTACTGGGAAACACAGATACTTACATTAGACT
>380853 NS=31 contig=overlapped:103
CCATGGCTGGCCTTGAGCTTCTAACTTCTCTCTTGGCCTCCATCTTTCATGTGCTAGGGCTTTAGGTGTGTATGCTTTACTTGGCTCTTCTTCTTCTCTCTCTTTCTCTCAAGAAAAGCTCTTGCTAGGTAGCGTAAGGTAGGCTGAAACTTGCTATGTATTCAGAGGTAGCCACAAGACT
>380854 NS=100 contig=overlapped:20
CCATGGGCTAAAAATAGAAAAAAAAATGTTGTACCTGTACTGAAAATGTAGTTTCGTTCCTTGAACCGAATGGTGTAACAACCACTTACTTAGCATTTTCACTGAACTAGGTAATAAGTCACCTAGACCACTTACAATACAGTTAATGTACACAAGAAGATGTACTGCCTTATCCTCATAGGCAAATACGATGTCACTTCTTGGAAAGAACTTGAGCAGCAATGGATTTTGACTTTGGGGCAGGGATGCTGACTTCATTAGACT
>380855 NS=100 contig=overlapped:72
GAATGATTTATGATGGCCTCTGAATTATTGGGATTGCAGCAACATTTGGCTGTTCCCCAAGTGACAATATACTGTGGTTAAACGATCCACAGCCTTGCAGGCGCCCCTATACATCCTCATTTGCAAAGGCGCATGGAAGCACTCTGAACCCAGAAGCCCTCAGTGGAAAAAAAAAAATCAAATCAGCCTTTCGGTGTTTTCAGCACGGGACT
>380856 NS=114 contig=overlapped:108
ATGTGTGTGTTTTTCATGCATACTCCCCCCAAAGTCGTATCTTAAGAGCTCTTTTTAGACTGGAATTATTGAACTTTGTAGGCATAAGTCTGAGATTCAGAAAAACAACATCTTGGCTACCATCCTGAGTTGGCTGATGAAAGAGTCTCTGCTTATCTCTGACAGCACATACGACT
>380857 NS=62 contig=overlapped:79
GTATGGCTGAAGAGATGGCTCTGGAGGATTGGACTTTGGATATCTAGAACCCATGTAAAAGCCAGGAGGGCACAGCAGCCTGACTGTAATCACATTACACAGGAGCTAGAGACAGAGGCTTCTTGGAGTTCCAGGATCCCTGCCTCGGTCTATAAACTGAAGATCCATCAAGGAAGATACTCAACTGCAGGCCTCCACACACATGTGACT
>380858 NS=77 contig=overlapped:24
GTGTGAGAAATTTAAGACTCCCTTATGATGTGAAAGACCAACATCAAATATGATGCAGGTTGACACACAAGCCCATCACCTTCAATGGCAAAGAAAATCTAACTGCCGAAACCTTAATAAAGGGATTATTTTAGCACCTTTGGCATAGAATTATTGACTTCTGCTGAGAATAATCCCACCATTATAACATGTCATAAATGCTTGGTGGAAGTATTAAAAGCACTAATATCTTATGTAGGTGGGGAAAAAGCCATTCGACT
>380859 NS=31 contig=overlapped:30
CAGTGTGATGCAGCCATGATCATTCAGGCCTTTACAGCCATTGAAGGAGGACATTCGCCCCAAGCATGGTTGGATACCATAAAAAGCTAAAATGTTATGCTCAGGATGCGAGGCTAAGCACTGCACCCAGGGTCAGCCGCTTTGGACCCAGAGAAGAGCATGTCTGATTGCATGCGGGTTGATACCCCAGGTCCCGCCTCTGAGAAAAAGGTATCGGACGGGTCTGATGATCTTTGGGTGGATGACACCTGAC
>380860 NS=121 contig=overlapped:31
TGATGGAAAGATTATTTCCTTTGTCCTTTTGTGAAAGGCTGGCTCCTCAGCAGGGGATCATCACAGGTGACTTCAGGGTCCCTGGCTTCCGGATTCGGCATGAACCTTTTAGTCCCCTCTGCCATCCCAGGCATAGCACAGGCCCTAAGGTATATGAGCATTATGACACCCTCAGTGTTTCTCATCACCTCTGCAGGTGCAGGGTCCCTGGGCTGCCTCAAAAAAATGCTTCTTGGAGTTTTCTCATTGGACT
>380861 NS=75 contig=overlapped:94
GTGTGAGCCCACGTGAAGGTGGAAGGGGAGAACTTACTCCTGAAGTTGTTGCTGGCCTTCACACTTACTCTCTGGCATGCATGCATGCACACCACACACACACAAACACACACTTTAACTATTTAAAATTTTAAAGGGTGGATAGTGACTGAGGAAGACATCTGTGTTGACCTCTGGCCTTCACAGGACT
>380862 NS=58 contig=overlapped:135
TGGTGGCCAGGGGTAGACTGCACGACACAGCAGCTGAGTCCAAATATGGGACTTGGGGAGAGGGTGGCCCTGGCACCGTGCGCCGAGGCCACCAGTGTCATCTGTGGCGAAGGCGGCACATAGATTGTGAACTTGCCCTCCATGGGACT
>380863 NS=120 contig=overlapped:13
GTGTGAGAACACAGAAAACACCATGAATTAGAAAGACTTCACGAGACACTGTACCTTCAACTTCTTGGCCTTCAGAACCATAAGAAATTAGTTTCTGTTGTTTGCAAGGTACTCACTCTGTGGTGTTCCGTTATAACCCAAATGAGGATGGGCCAGGGAGATGACTGACGACTTGAAATTGATCTCTAGATCCCACAGTGGAGAGAACTGACTCCCTCCCAAAAGCTGTCCTCTAACTTCCATATTCAGTCCATGACATGTGCACATGACT
>380864 NS=64 contig=separate
ACATGCATGCATGTACACCAGCAGCAGCAACAACCACCACAGAAGTCCACCACACAACAGTTCTATTACTAGCAATTCCCAAATGATAGTCTTAAGCCAAAGATCAAACCCAAAGCTACACGACTCCAGAACACACCCAGTTTCNNNNNNNNNNAGTGGATCAAATCTAAACTTGTGTATTTTTGTGTTTACTTCCTTTCAGTTGAAAGTTCATCCTTCCCTGTGTCATGATTACTCTCTATTATCAACCAGATGAGATTTTGAATCGCCACGAAAATAAATCTCTGAGCATTCGACT
>380865 NS=114 contig=overlapped:94
ATATGTAAACCCACACCTATTTGTGCTTATATTGTGTAAAAGTGTCATTCAAAATTCTGAATGCAATAGCTTCCATCATGAACACATTCTCTATATAAGGCAGCCTGGGTGACACTTGCATTTTTCCAGAACTGCCTTTGAGACAAAATTTTCACCTCATCTGGACTGAAGAATAACCATCCACAGGACT
>380866 NS=18 contig=overlapped:43
CAGTGAACTGTGTTTGACTGAGAGACTGCCTCAGGAAGAATGAGGTAGAAATGGTGAGGTTGCTCGGTGGGTAGAGTCACTGGGTCCCACATAGTGGAAAGTGAGCCATGGTGTACACAGAGAGAGAGAGAGAGAGAGAAAGAGGGAGAGAGAGAGAGAGAGAGAGAGAGAGAGCACATGACT
>380867 NS=60 contig=overlapped:39
CTATGGGTGTCAGACCACAACCCGCAGAAATCAGTTTTGTCTGCCCACCCTGTGGGCTTCAGGGATTGCACTCAGGTTATTGGGCTCCTTGGCAAGCTCCCTTGCCTCCTGAGCCACATTCTAAACCCTGACTTAAATACTTCAGGAATAAAACCAAAACAAAACACAGAATGCGGTTCCTCAGGCCAGCCCTCACTCAAGCGCTGGGATAAATACATGGCTGCTAAATCAGACAGCACAGGACT
>380868 NS=22 contig=overlapped:80
CCATGAGAAAACACAGCTTAAGGGAGGACCTGGTGCATAACATACAGCCAAAATATATTCTCAGAAAATCTTAGAAACTGTCTCTCTTCCAAGGAAAAGATTCCAGGAGCATTTTGTAGATCTGCCTTGGTACTTACTGAAATCCAAGGAACAAGAGCACAGATTTGGGTTGATCTAAACCCTGCAGATACAAGGCACAAGACT
>380869 NS=114 contig=overlapped:36
TGGTGAGAATGTGTGGAGGGGCGCTTCGTGCTGCTGGTGGGAACGCCAGCCAGGCTGCAGGAGGCTGCAGGAGGCTGCAGGAGGCTGCAGGAGGCTGCAGGAGGCTGCAGGAGGCTGCAGGAGGCAATGGTGTGGCGGGTGCTAGAAACAAACAAACAAACCAAAAACTTAAAAATAGAATCACCGTGTAACGTAGCTATGCTGCCCTTAGGTGTACGCCCAACAAGTCGGTGATCCTGCACACGACT
>380870 NS=58 contig=separate
AGATGCCCTAAGCTTTTACTTAAAACACCAGCAAGTCATTGCGAGGTGAGGTAAAAGCTCACATTTAGATTTCAGAGCGGGGACCCTCCTTACCCTTTGATGTTCACAACACAAACAGATCATCAAAGGCTGTAGTGCTTNNNNNNNNNNGGGAAAACTGGTCCTAATTAGTGTCTGCTCTGGGCTGAGAGTATCCCAGAAATGCCCCACCCCCGACTGCTCTTCCCTCAGACCCTGGGTCCCTAGCTGCACCCTGCCTTCCCTAGTTTCCCTGCCTCCTGCCCACACCTGACT
>380871 NS=43 contig=separate
GCATGCTCTAACAGACAAGTGTCACCTTAGAAACAGCTCACAACGTTAATGTTTTCCAGTCAAAGTGCCCTCGAGTTTCCGCTTTGACCCATGTTGTGTAAGAGTGTGTCCATCTGGCTGCTTTGCTATGCACATAAGCTNNNNNNNNNNTTTTATTCCTAGATGTTGTCAAAGGAAATACAAGAAAATGATTTCTAGCCTTAAGCAAGAGGGGAAAAAAACCCACACTCTGTCAATCTAAGGGTTTGTCAGTCTTTGCCTTTTCAAAAAACTAATTTTTTGCTTCATTAGACT
>380872 NS=79 contig=overlapped:92
CAGTGTGTGGCTAGATGCCCATGCTGTATTGTGAACAGTTTCTGAAGAAGGAATAACATCCAGTCTACAGACGGGAGAAGTTAAAACATGAAGTCTTTTAGTTGTGTATAATAAAGCCATGTCACATCATGAGCTCTGCCCGGGGTGGGCGTGGTACGGTGATTAGCTGAGCATTAGCATAGCCACAAGACT
>380873 NS=91 contig=overlapped:6
TAGTGGAAAGATTTGCTTTCTTCTAGAGAAACTGAAGGGGAGCAGACTGTATAAAAATAAAGATATGATCTTTTTCAAAGTCCCTGCTCCTGATGATAGACATTCCATGAGGGTCTCTCCTAGGGCTGAGGACATTGATCAATAGAATCCACTAGGCATGTGTGGACACTGCTTGCAACCCAAGCACTTGATAAAATGAAGGAAGGAGACACATAGTGTCAACTTTGGACCTCCACATACACACACACACACACACACACATACATCTGCACACACATGACT
>380874 NS=1 contig=overlapped:60
ACATGGTTGAGCAAATGTCCTTTCTGTGTACTTGAGCATTCTTTTGGATATATGCCTAAATCTCGAGGAAGCAGTATTCCTAATTGTCAGAGAAAGCGCCAGATTTATTTCTAAAGTGATTGTACAAGTTTACATTCCCACCGGAGGAGGGTTCCCCTTTCTCCACATCCTTTCCAGCATGAAGAATT
>380875 NS=63 contig=overlapped:129
TGATGTGAATGGCTGTCCTCTGCCACAGGCTCCACAGACCGTAATGCTCTGCTCAAGTGCATGCTGCCAAGTGACTTCAACCTTTGAAGCCAGGAGCAAACACAAACCCTTCCTCTCTTAACTGATTTCTGTCAGATATATGTGGTCACAGGACT
>380876 NS=22 contig=overlapped:127
GTGTGCGCACATACACAGGAATACGCTCTCCAGTTCTCTGCCAGTTTCTGTTCGTTACTTCCCCTGAAGGTCCATCTCCAAATATATTCACGCTGTGAGTGAGAGCTTTGACACTCAGCTTGCGGGAAATGTGAACACTCATTCAGCTCACAAGACT
>380877 NS=64 contig=overlapped:120
ATATGTGAAGTGATGTGATTTTTGTCACGTTTAATTCACACATACTCATATCCATATCATTATCAAGGCCATAACAGTCACTTGAGTTAAGCTAAAGCTAAGATGTAGTCCAGGCTTTCATTATTGGCTTGTCAGGACACTGCTTCTTCAAGAAGCACCCGACT
>380878 NS=48 contig=overlapped:103
AGATGCCCCAGGGGTGACTGTTCCAGAAGGGGTTGCTTCTCACTTTGGAGATCCTAGGCATTAGTCAGGGTTTTTTATAAGATCAGAACCAATAGAGTGGATACGTACTAAAAAGGGGATTTATATGCTTAGCTTACTCGGTAAAGACTGGGTAGTCCGATAATGGTGCCTGCACACGACT
>380879 NS=28 contig=overlapped:62
GTATGTGCCTATTTATTTGACCACTGGAGCCACAAGTACAGATGTTTTACATCTGCACTGACTAAGTATGACTTATCTACATACCTACATTAGAAACATAGATGAAGTTATGAGATAGTGTGTATGATTGTGGAGAATCCAGTCTGCCCAGCTGTCACCGAAGGCTACGCTCACATTTAAAAGTATCCACAACATAACACAATTTCTCTAAAACACTTGACT
>380880 NS=72 contig=overlapped:75
TGATGTACAGCTGCAATCCCAGGATTTGGAAAGCTGGGGCAGGATTGCAAGCTTAAGGCCAGCCTTGGCTACATGAAGAGATAGACCCTCAAGAAAGAAAGAGAGAAGGAAAAGGAAACAAAAGACTGCTGTTGCAAGCACAGTGGCTTCCTATAGAATCTATAAGGAACTCTCAACAATAAATGTCTAACACTAAGTTACATAGGACT
>380881 NS=49 contig=overlapped:64
CTGTGTGCAGTGGATCAGGCCTTTTGAGGAGTCTTAGGAGTCACTTCACTTGCCATTCCATGTGGGCCTCCAAAAGGCTTTTCTGGACATTCCCCACAGATAATTTTACCTCAGGTTTACGTGTTTCCAGCTGGAGTCAATTTGAAACCCTGTGAGCTTTAATACTGGTACCTTTCGGGTAGTTTTTCCTGGTGAGTGGAGGAAGGCCTCTCATCTGACT
>380882 NS=25 contig=overlapped:65
ATATGACTACCACAGTCCCTTCTCCTAGAGGGCAAATCTAGGTCAAATGTTCATATTCATCTGTACTTACTGAATTATCATTCACTTTCCTCACCCCTACCTTCATTTAGCATAGCAACTAGGCCCATTTCCCCTCTCACTACTCAATCTCAATTTCCAGTGGACTGTGGTTTTAAATTAAAACGTGTTCAACAGTTGAGTGCATGAGCTCATGCGACT
>380883 NS=33 contig=overlapped:95
CCGTGCCGGCTTGGTGTCTCCGAGCTCGGTCACTGCGACACCTGAGGGCAGCGTCCTCTGAACGAAGGCAGAGCTTTGTGATGCCCAAGGCCCGGACAACGTGCTCAAGTGCTCAGCCCCGCTTCCTGTGCGTGAGCTTCCTCCCATGAAGGCTCTTCTCATGGCCACCAGCTTCTCCAGACATGCGACT
>380884 NS=76 contig=overlapped:74
TGGTGACCCGAAGCATCAGGACGAACCCATTGTGGGCTGGACCCCCAAGACCATGAGCCAAAACAGCCCTTTTCCTTTACAGTCCAGTGGTCTCAGCAGTGGCTGTATAGTAATGATGCAAAGCCGACATCCCCTCTGCAGGATGTTTTGGTGCCTTGTCATAAAGCTAAACTCTCAGCAACAGTATGCGGGCACTGCTGGCATTTGACT
>380885 NS=3 contig=overlapped:80
CCATGTAGTTCCAAGATCTGTCCTGCAGCTCTCTCTCCAAGATCTCTCACCCTTTTATCCCACTCTTCCCTTCTTTCCTGGTCTCTGGCTCCTCCCTTTGCAAAACATTGTGGCTAGTTGTTTTATTTTGGCCGGTTATCACATTACAATATCCAGACAGAACCCAGAGGCTAGGGTTGTGAGGGAGAAATCAGCATTTGAC
>380886 NS=85 contig=overlapped:43
GGATGGTGTCCAGCTGTGAAGTGAGGCGCGATGGCCATCTCCAGAGGATGAACTATGGCTGGAACCTCGAGAGGCTGGGGGTGAGAGGCACCTGACAGGGGGCTGGGGGTGGGCTGGGAGTGAGCGTGAAGACGGATGGCTGAGCAGCCGTCTTGTCCAACCTGGGTCTAGGTGGGGAGCCGCGTGGGCATTCGTCGGGGTGCAGATGACACGATGCACATCCGACT
>380887 NS=33 contig=overlapped:57
GCATGACACCAACATTCACACAAATAAGTAATGTTGATGGTTACATCGGTTATACTTGAGCACTTAGTAATACAAATGCGTGCAGCGGGACTTCCCACTCCGTGAAGCTGTGATGTACTCTACAGACTTCCTGTTTTAACTTCGAAACATTGGGAAACTCTTGTTTCTCTCTTCCCTTTTATGCTTCCATAATTAAGTTGCTCATTGTCTTTCTTGTACATTGGACT
>380888 NS=29 contig=overlapped:38
TCATGTGTTTATTTGTGGTGTGACATGTCCTGGCACTCTACTCACTTTAGTTCCGAGTGATACTCCATTGCACGGATAGACCACATTTGCATTGTTCATCCATCAGTTAGTGAGTGTTAGGGTTTGACTATTGTGCATGACCCTGCTATGGCTTTTTTTTTTTTGACAAAGTGGAATCGTCTAGGAAGAGGAAATGTCAGCTGAGGAGTTGTCTCCGTCAGCTTGGACTGTGGACACATGACT
>380889 NS=74 contig=overlapped:103
TAATGTGTAATTTTCCATAGGAGATAATTGAACCAAATATTCAGAATAAACTGTCATTCAATTTACTTCTGTTACAGTCGCGATTTCATCAGCACACAGGTCTGTAGGGTTCAGTTTGTTTTCTAACCTGATACTAAGCAGACGTCCTTATATGTTTTTCAGATAATCTGTGCATATGACT
>380890 NS=68 contig=overlapped:94
GGATGTGAGGGCATTGTCAGGCCACAGAGGAAGAGGATGCAAGCAGTCCTAATGAGACTTGAAAGGCTAGGGTCAGATGGTAGGGGAGGAGGATTCCCCCTTTCTGAGAAACAAGGGAAAAATATAGAGGGGAAGGGAGAAGGAGGGTGGGACTGGGAGGAGACGAGAGAGGGGGCTAACATTGGACT
>380891 NS=119 contig=overlapped:103
CAATGATGTGCTGGCCCCTCGACGGTGCCGATTGTTCTAGCGTTTACCCCAGAGGTATCTTTAGGATCCACATGGACCCATCTGAAAAACACATAACGACTTGTGGGGCAATTCTGATCCTCCCCGCGACAGCCATCGAATATTAGGCACTGGCCCCTTTCAAAGTCTGAGGCACAGGACT
>380892 NS=52 contig=separate
ACATGTATAATGTTGATGAAACTTAAATGGTTATCGTTTGCTTATAATATCAAGTAAGATAAAAAAGTTTTCTTTAGATTATTTGATGTTACTAGTATGTCTCCTAAAACTTTTCAGTTCATATAGGCTGTTTGCACTAANNNNNNNNNNATTAAATAGCTGTTAAATAGCTCCTGGGTTGAATGTCAAACTTGAGGAAATATTTATTTTGGCTTTCACTTTTATTTATAGGTTGTTTATATCATAGCCTTTTAAAAGTTTAATAACTGTAAGTTGGCTTCAGAACATAAGACT
>380893 NS=101 contig=separate
TGATGCATTTGTAAATTTACCTTTAGCCAAATCCCTCGGAGCCAGGGATCCATGGCCAGATAATGGGATCATTCAGGCTGGCTGATTTATTCAGCACCTCTTGAATGGTGTCATCACGAAGCTCTTCCCTTCTTTCCGCCNNNNNNNNNNAGCAGCCTTCAGACACTTATCATTAAAAGGCAGGGAAAGGAGCCTGCATTCCCTAGTGATAATTCAGCTTTCCTCACAAATACACATAATGTAAAACAAAAACAAAGCAAAACAAAACAAAAAACCAATCGTTTTCATTAGACT
>380894 NS=56 contig=overlapped:69
ACGTGCTCTCTGCAGACCTGGTGGTGGCTGCAAGTCATATAAAAGCATGGTTCCCAGCTGTTGGAGCTGGTAAGCTCCTAGCTGTGTCCTTGGGACATGTCCCAAGAAAGCTGCTGGGGCTCTCCCACCCTCAGATGAGGACTGAAGAGCAGAAAGATCAATGCTGTTCAACTCCAGAACCCTCTGGAGAGTCCTTTAGAGCTTCCCACCTGACT
>380895 NS=25 contig=separate
TGATGTCATCACAAAATGTCTCTCAGCTGGGTATGACAGTGTACACACCTTTAATCCCAGCACTCAGGGAGGCAGAGGCAAACTGATGGCTGTGAGTTCGAGGCCAGGTATAGACCAGGACAGCCAAGGCTACACAGAGANNNNNNNNNNAACCATTCACACACAAAAATTTTAATTAAATTAAAAACAAAAACAAACCAAAATATCTGTCAACTTTATGCTGACCTGATAATAAATTTGACTTGCCCTAATCCTAGTACCTCTGAATGTAATCACAGATCTGCACATTTGACT
>380896 NS=26 contig=overlapped:128
CGGTGGAATTGTTGGACAGTCTGGCTCAGCAGACTCCTGTAGGCAGTGCTGCTGTGTCCTCTGTGGACTCATTTACGCAGGTAATCCATACACATTCCATTTCTTTGTTTGCCCCTCCCCCACTGTGGTATATCTTACAAGACTGTACATTTGACT
>380897 NS=50 contig=overlapped:131
CTGTGACTTCAGTGCTGGGAAGCAGAGAGGTAGATCCTGGAGGTTTGCAGGCAGAAATGGTGCGTTCCAGACCAATGAGACCCTGTCTCAAAGACTAAGGTGAGGAGAGATAAGGACACCTCACAGCAGCCACTGAGCTACACACACACGACT
>380898 NS=39 contig=overlapped:104
TAATGAGGCTTAAGAGCCTGGTGGGCTGGGTGTGAATTCTGGTTCCTACCAGGTCATCAACCTCTCTGTGCCTCAGAGCCCCACTTTGTGAAATGGGGCACCAGTACCCAATCCTTTGGATAGCCAAGTTCAGCTTATTTAAATACTAAATTCTTTCTCCTACTTACTGATCACTAGACT
>380899 NS=22 contig=overlapped:76
GGATGGCCCTCTCCACTACAGCCTGCAACTTTTCTTTCCTGGTTGTGGACTCTATCTTCCTTAGAGTCCTGGAAATCAACCTGATCCTGCTATTTCTGGAGTCATAATTCCCCCGGGCCATAAAACATGCTTCTCTGCTTCACATGGAGAAAAGGGACTCCAGGTGCTGTTGTCTGAATACCCTAAAATATCTAGTCACCATTGGACT
>380900 NS=4 contig=overlapped:45
ACATGCTGAATATGTTTTTTAGAATAAGGAGTTTTAAAGTAAGGCCAAATAAAGGTGGGCATGAATGCATGTAGCCTTAGCAATTGAAAGATGGAGGCAAAAAGGTCAGGAGTTCAAGCTTGTCCTTTGCTACATTTTGCTACTTTACAAAAGTAAAGGGCCTTCCTTTACTTTTCAGGCAACTTTAAATACCCTCTGTCTTCAGGGAAGAAATATTTAAAATCTAGATCCACTTGAC
>380901 NS=118 contig=overlapped:90
AGATGTTTTGTGGTATTGATCCCACTAGTCAAGCAAGGGTTCTGATGGTCACCCCAAGGAGACTAGCCAAACATTGGAAGTACGAAGAAGTGCATTCCAGAAGAGTCTGAGTCATGGAGTCTGGCAGGTTGTGGTCTGCAGCCCAAACCCCTTCCTAGACACTCAGAATGCCATCAGGGCACCTGCACACGACT
>380902 NS=69 contig=overlapped:96
TGGTGTACTGTAGAGGCCAGAAGTTGATGTCAGGTGACTTCCTCGATTGCGCTCCATCTTATTATTTTAAGACATGGTCTGTCATTAAACTTGGAGTTCCCAAGTTTTGTTATACTGACTGGTCAGCCAACCCCTTGGAGGCCCCTGTCTCTGCCCTGCTAGTACTAAGATTATAAGCACATGCGACT
>380903 NS=131 contig=overlapped:26
TTATGCATTTTGCAAAAGCAGATGCCCTTTTCTTTAAATGCAAACCACCCAGAAAAATCCATCAGCTTGCAGCAGACTGTAAAGATGCTTCCTCAGAAGATCTGAGTTTACGCATGGAACAGGTATGTCACAACCCCTTCTCCAAATGTTCATGGATCATGGTGGAAGGGGCTGTGGAAAGACTGTAAGAGTCAGAGGCAATGGGGGACCACGATGAGACAGCACTGTTTGAGAGGGGGGCGCTACTGCATCAGACT
>380904 NS=107 contig=separate
CTATGTCAACCTTTGACCTCTGCATGCACCCATGGGAATTTATGCTTGCATGTGTGAGTGTATAGAGAGAGAGGAGAGTTACAGGTGACAGCAACTGTAGTTTAACTAGGACACATGTCTGAATACTGACTTAGAGGCTGNNNNNNNNNNAGGCTGATCCAAGAAAATATTTGAAGTGTTTCTTGGTGATTTGGAGTGTGTGCCTCACAACTGCAAATCCCATTATAATATTTCTGTGCAAGATGCTATTGGCTTCCCTTTCAAGCAAGGTTCTCAGACATTCTCCACGGGACT
>380905 NS=29 contig=overlapped:30
AGGTGTCATCCACCCAAAGAGCATCAGACCCGGCCGATACCTTTTTCTCAGAGGCGGGACCTGGGGCATCAACCCGCATGCAATCAGACACGTTCTTCTCTGGGTCGAAAGCGGCTGACCCTGAGTGCAGTGCTTAGCCTCGCATCCTGAGCGTATCATTTTAGCTTTTTATGGTATCCAACCATGCTTGGGGAGAATGTCCTGCTTCAATGGCTGTAAAGGCCTGAATGATCATGGCTGCATCACACTGGACT
>380906 NS=56 contig=overlapped:121
AGATGGCTAGGCTTCAAGGACTTGGTACCTGTGTCAGTCAGATATCAATTGCTTGGACAAATTGAGATAAGTTAACTAAGAGGAGAAAAGGTGTGTCCTGGTCCAGCTTCAGCCCATGGTTTCTTGGCCCAGTGTGTTTTGAATCTAGGTTGACATTCGACT
>380907 NS=102 contig=overlapped:114
GGATGGACTTCGTCTTCATCTCCTTGTCTTACTGGCTAATCCTGAAAACAGTCCTACAACTGCCATCAAGGGAAGCCCGGAAAAAAGCTTTCGGCACCTGCGGAGCACACATTTGCGTCATCTTAATATTCTACACACTGGCCTTTTTTCCCTTCTTTACCCATCGGACT
>380908 NS=78 contig=overlapped:32
AAATGAGTCCTTTTATTTTTATATGATTGCCTGGAAGCTCTAAAGAAGAAAGGGGATTGGAATAGGCTGCATGGAAGAAGGAGCCATGCGCTGGGGCTTTGAAGGATTAATATAATTCCCCGTGGAGGGGAAGAGAGAGAAGGATATTCAAAGCGGAGGACACAGCTTGAGTGGGTAATTAGGTTGTCCTCTGGGGGTAATGAGGAGGGGTGTGAGGTGGTTGGTGCTGCCAGTGAGGAAGGCACTGGACT
>380909 NS=99 contig=overlapped:88
AAATGTGGGGTAAGGATGGCAGCCTGCCTGTAATTTGCAGCATCTTCTTTGATCACATCCTATAGTATATTTTGAGGCAGGGTTGTCTCACTTGGACCCTAACTTGGTGGTTCAGCTACTCTATCCAGCCAGCTTATTCCGGGAAATCTCCTGCACCTGTGTCCTCAGCATTGGAATTACAGGTAAACATTTGACT
>380910 NS=110 contig=overlapped:92
TGATGTCAGAGCCCTGGGACTCCTGAGAATTAAAGACTTCTAGAAATTCTTGAGACTCGCCTCATTTACAGCTAAGAGGGAATTAGAAGCTTTTGAACATTTTTCTGTAAGAAGTCTCAAATATTTTCACAGACAGAGCTTCCAACTTACTAATATCTTTGAGACATAATTTGTTCTGTCTTCCATAGGACT
>380911 NS=23 contig=overlapped:127
AGGTGTCTCTGACCCAAGACAGTGTTAAAAATCACCGTCTGTGAGCTTTAAACTGCCGTGATCTGCCAGAGGCGGCCCGGAAAGAAAGGTAGGAAAACAATGGAGGCAAAGAACTGTGGGTTCCCTACCTAATGCCAGAGGACAGAACCACCAGACT
>380912 NS=47 contig=overlapped:92
GTATGGATATTTTGTGAGGTAGGTGTTTGGCAGAACACCTTACAAGTGTTCCGAATCTCTTTCCAAGGCATATGCATCCTGAAGAGTAGATCAGTACATAAGAGAAGACTGAAGAAGTTGGAGATAGCTTAGGACTCAAGAGCACTTGCTGCTTTTCCAGAGGACCCAGGTTTGATTCCCAGCACCCGACT
>380913 NS=28 contig=overlapped:65
GTATGTTTTCAAGGATGGACACTTGCTATTGCTATTGCTATAACTAATTGTTGTGCCCTTCCCTGGGGAAGATTAGAATTTCAGCAGAGAATTGAAGGCTGTTTTGAAAAAGAGCTAAATGAGTATCCCAGATACAAAAATTAAAAGTTAATAAATGGGTTTGATTGGTAATGAGAGAAATAATAACATTAGAAGGTAGTTTGAAAAAAGCATTCGACT
>380914 NS=39 contig=overlapped:69
ACATGAAAACTTGAGTTAAAAATCATCAACTCATGCAAACAATCAAGGTGTAGCCATGTGTGCCTATAACCTCAGCATTATGGAGGGATGAGACAGGAGGATCACTATTCAATTTAGTGAGAGACCCTGTCTCAAGGGAATAAGACATAATAGAGGGAAAGAGCAGGACCCTGAGCTTCATCCCACTCTGGTCCCCAAGATCTCCACATGTGACT
>380915 NS=112 contig=overlapped:8
GTGTGTGTGTTGCATTTCTTCTATTCTTTAAATTAGAATATGAAACAAAGAGTTTTACATGGTACTTCTACATGTATATTATTACGCTTTGTTCTGATGCATCCCCTTCCCACTGCTCTCTCCTATCTGCCTGACCAGTGTTTGCTGGTCCATTCCTTCTCCTCATATAGTTCTCTCTCCTGCTTTCATTCTGTATTCCATTCTTCTCGCTTTCCCCCTCCTCCCACAAAGATCACTTCTTTCTTATGTTTCCCTATCTGATTTTATTTCACCCGACT
>380916 NS=59 contig=overlapped:107
GCATGACTTACTAGCTACCCCAAGCAATTCTGATATTTACTCCCCTCACCTGTATCTGACTTACACATACCCATTCCCACCAGGTATCAACAGTTATTACAGTTGAGTGTTAGAATTACAGTTTTATTTTATGTGCATGAGTGTTTGACTGCATGTATGTATATGCATCATTTGACT
>380917 NS=12 contig=overlapped:120
TTGTGTTGCTGGGGCTCAGGACCTGTATGTCTGAGGAGGGGTGTTTTCCAGCCCACCACAAGCTTCACAATCCCCTGGACAGTGTGACAGGTGCAGCAGCATGATTCTGAAACTTAGGGTGTCAGCTCACTGACCTCCCCCCATTCTCTATTGGGCATTCGACT
>380918 NS=28 contig=overlapped:84
GTATGACTTCAAATTTATCATTCCTCACTCTCCTAAGTGAATTCTTTCATTTAGATAATTGATCTAACAGTTTCGAGATAAAATATGCCACATTTCCCTGGCTCTAATCCATTTCTTACTGCATTCCTAACACCTGGAATGTCCTTGCTTTTCCTCTCCTCTCATTAAAGTTGAACTCTCTATGGAAATATCACTTGACT
>380919 NS=93 contig=overlapped:98
CAGTGTCTTCACTCTACGGGGCTCCTCCAACTTTGGAACAGCTGTGGATGTAAAATCGGATCCATAGTTCTAAAGTATCAAGTGGTGACTCGGGGTGGCGGAGGCAGGAGCTAGAAGCAGGGGAACGGAAACAGGCAGCCGAGGGTGGCATGAATAGCGGTTTTCTTTATGTCGTCTCACACGACT
>380920 NS=62 contig=overlapped:74
ATATGATTTTCTTCAATAATTATTGTCAGTGGCAGTGTGTGATTTGTTGAATCCAAGGGCGTAGGACCTTTGGAGTCTCTCGGTCTGTGGGCTGGATCTGATGTCTAGTACAATGCAGAACTTACTCCTTGCCAATGGCTTCATGAGCGATGCCTGTGTTTTGAGACTAGTAATGCCCGTTCAGCTTAGAACCTTAAACTGCACCGGACT
>380921 NS=72 contig=overlapped:116
AAGTGGTCATTTCTTATGGTGACCTAGAAGCACAAATTACATTACAGTAGGAGTGATTCTACCCACAATGAGACTACAGTGTCACCTATTTTTCAGGATGGGAAAGGCCAGGCCTCAGACTTGAAAGGCACAGAAGGCAATAGACAAATGTCTCCATGACATCTGACT
>380922 NS=65 contig=overlapped:99
AAATGGCTCTGAAGAACCTCTCTCATCTCAGCAAGATTAATAAAATATCTTCATCAATTGCAATGGAAGTCAAAGGGGGAGACAATGTGTTGAGAAATGAGGAGACTGTCTTTCCCTGTAGATGAACACTTGGTGTGGCAATGCTGTGTTGATGGATTCTGACAGCTGCCTGGTTGCACACGACT
>380923 NS=72 contig=overlapped:15
CGGTGATTTAAACACCACAACTATTGCAGGCCTACTTGAAAGTATGTCACGCTAACTCAAGAGTTTATTGTCTAAAATATAATATCTGGGTATAAACAAAACTTTTAATTTACAATCTCATCAGGACCTTTTCTCTTTCAAATCTGTTTTAGGTCCTCAGCTGCTATTTCTGTGAGAGAGAACAATGGAACATTTGTCAGCACTTTGAACTTGCTCCTTTATAACGTAAGTTGATGGGTGAAAGACGTTATTTCCCCTTTCACTGGACT
>380924 NS=63 contig=separate
TTATGGCAAATTCTTATCATATTTTATTCCATACTAGTTTGTAAGTGCTCCACAGACTGTGAGCTCCTCTATGGAAGAGATTGTATCTTACTCCTTCTGTACCAGCATTAGGCAGCACAATGCTTGATTTATCTTGCAGAGAGNNNNNNNTGCTTACGAGGGCCAAATGAATTAATAAACAAGAGGGTGAGTGAAGGACAAAATGAATCTCTTTCCCTGACATGGAAACATTAAAACCAGGCGATACTCTCTTGTTTGACCTCAGAGTTCTAAAAGAGGCTTAAGCACCTGACT
>380925 NS=65 contig=overlapped:88
ACATGGGGCAGTTTAAAGAGGCAGATGATATCACATAGACTGCAGTCAGTCTTCTTGTGTCTCTCCCATCTGCCGTCTCTGTGAACTGAACAAGTTTATTATTAGCGCAATCCCTCTGCTCTTCACATTCTTACATTATGGAGATTACATGATGGGGGTTACATTATAGGGGTTATATTATCTTCCCCATCAGACT
>380926 NS=55 contig=separate
TTGTGATCTGCTGAGAGACAAATGGCAAAATACACACATACAGAGATAGGACTGGGTGTTAATTTTAGGCAATGTTCATAAGTATCCTTTCAGACTATTATTACACTGACATTATTGATGTTATAACAAAGCGTGGAGTGNNNNNNNNNNGCTCAATTTGAGACATATGCGATCATAATGAAAATGGCAGAGTATTAATTATCTCAACAGGAGAGCTTTATGTATACAAAGAGACTTACTAAAAATGTACTCATATCTTCATGGAAACATCATATTACTCCAAGACATGCGACT
>380927 NS=83 contig=overlapped:98
TCATGAACTATGAACTCAAACTCACGGCTTCGTAATGAGTTTGAGATCAGCTTGGGCCTACATTAGGGCCTGCTGAGATTGGTTAAGGTGGAAATGCCTGCCACCAAGCCTCGACCTGAATTCTGTTTCTGAGCCCAACCCCCAAAGTTGTTCTGAGTGTGTGCTGAGGTAAATGAGCACCCGACT
>380928 NS=34 contig=overlapped:68
CAGTGTCGTTGGCCAGCTTCAGTGACAGAGCCACAACTTTTCAGAGGTCATCTTGAATACTGCAGAGCTCTAGTGGCATCTATCTGTTTCTTCCAGATCACTGCACAAAACATTCAGTATGAGCCCCTTTGGTACTTGTTCCTGGCCCTGGCCAGGAGACTGTCAGAAATAGGGAAGGGGGATCAGGTATGGCCAGAGGAGTGAGGGCATGAGACT
>380929 NS=47 contig=separate
TAATGAAATAAATATTTTAGGTGATTTTATAATATGCAAACTCTTGCTAGAATGTCAGCTCTCAGAGTCAGGGAACTTGCCTGAATTTCCAGCTCTGAATTTAGTATCCATGCCTTCTGTAGTAAGTACAAGTTTGATAANNNNNNNNNNGATACTAAAATCACATGCAGTAGTGCATGCCATTGATTGATTAAATAAAACAGAATGAGCGAACGGCAAGACGAAGCTATGTTATATATGTGCAGGTTTATTGGGAGCAGTGAGGGAGTGTGGGAAAGGGGAGTGCATGCGACT
>380930 NS=70 contig=overlapped:96
CTATGTGGGATTGCCTAGGTTTGCACAAAACTATAAAAGAAATGCCTCTAGAAGGAGGGTTGCATGTGTCCACATGGGTATCTGTACTACATTTATTTCTTGACCACCACTGCTCTAGGAACTGAAAATACAGTGATGAATAAAACTGGAGGGAAAACTCCCTTCCTTCACAGAGCTGGCATTAGACT
>380931 NS=59 contig=overlapped:99
GGGTGCTAGTCTCCATCTTTTTCTTGTTTTCTGGCTACTAGGTGAGCTCTACCACATGCTTCTGCCATGCTGTAGTGTGTTGCAGCTGCAGCAAAGAAAACAACCAAGGGACATGGACAGAAACCTCTTCACTGAGTTCTTTCTGGCATGTAAGTCGAATGCTCCAATCTTTCTGTCACAAGACT
>380932 NS=77 contig=overlapped:115
GCATGCCTCACAAATTTATGGATTGTGGGTTTCGTGGGCAGATATTTTGAGACTTGGCCACAGAAGAATGTGGTTGCTTTCAAAACATTCTGAGCAAGGAGCTTGAGGCTGGGAAAACAGGAGCAGGCTGCTTGCCTTCTTGGTATTTTGGGAGGTATGTCATCAGACT
>380933 NS=51 contig=overlapped:113
GCGTGTGCTGGTTGAACTAGTGTAACAGGAGGGTATAAGAATAGAGCGCCGTTGTGACACATCTACGTTCCTGTTTCCAGAAACCTAACTCGAGCAGGACAGACGCACAGCACAGGCAGGCCGCTCCTGCAGACTCACAGACAGTCCGCTTAGCCAGAACGGCATGTGACT
>380934 NS=112 contig=separate
ACATGCATGCAAGCAAAACACCATTCACATAAAAAATAAAAAGACACTATTTGTGCTTTTTTAAATTTGTTTTTGTTTCCCCTTTCCTTCTTCCATTTCCTTTTCCTTCATCCATTTCCTTTTCCATTTTTCTCTTCCTCNNNNNNNNNNTTTTCCATGCTTGCTTCTTTTTAACAGGAAACACCCCAATCAGGGCCAAAGAGGAGTCCAGCTGGAAAGTCAGTGTGAGCTAGTGGTGATGCAGGTAGGCTGCCTCTGAATAACCCTATGGGATGGTGCCACATACATTGGACT
>380935 NS=48 contig=overlapped:81
ACATGTTAGTATATGTAAGTCTCAGTGTCAGGACTCAAATCAAGGTTCAGCGGACACATCTGAATTTCCCAAATATCATTATCATCGTCTACATAAGCTGCTTCATTCCAAGCCTGTTGTGCCAACCAATCATGTTGCACATGGGTTTCAGGACTACATTTCTCTTGACTGCTGCTGGAGTGGCCAGGGGTCATCATTTGACT
>380936 NS=40 contig=overlapped:105
GCATGCAATCAGACATGCTCTTCTCTGGGTCCAAAGCTGCTGACCTAGAGTGCAGTGCTTAGCCTCGCATCCTGAGCGTATCATTTTAGCTTTTTATGGTATCCAACCATGCTTGGGGAGAATGTCCTGCTTCAATGGCTGTAAAGGCCTGAATGATCAAGGCTGCATCACACTGGACT
>380937 NS=29 contig=overlapped:72
CGGTGCACGCGCCGCATGGCGGCCCTCGAAGCAAGCGCGCGCGCCGCATGGCGGCCCTCGAAGCAAGCGCGCCCTTCCTCACTCCCACGGCCCAGGGGCGGGTAACTCAGAAGAATTCTCATTTCCATCAGGAGTGAGTGAAGACTGACCCTTGAGTCTTCAGCGTAATAGTTGACATCTGCATTCTGGAGTTTCCAGTGCAGCACATGACT
>380938 NS=44 contig=separate
ATGTGGGTATGTGGTTGGTGTGATCCTTTGGTCTGATGAAATAAATTTTCATTTACATCCAACAAAGACTACTCTGTCCATCAGTGCGCAAGAGGCTAAAAATATTGTCATCCATTATCTAAAAACAAAACAGTGATTGTNNNNNNNNNNCTCAAAAAAAGAACAAACGTGTTAGATCTCATATCACAAATCTTACCTTTGGATAAAAGATAAAAGCAAGACTTCTTAAAGGCATTTTAACACATTTTTATAGTTTATGAAAGAGGCCTGTGTAGCTAATCTTGACACCTGACT
>380939 NS=25 contig=overlapped:123
GAATGTTTTAAAAACATGGGGGCTGGAGAGGTGGCTCAGTGGTTAGGGGCTTGTACCCAAGTTGAGTTCTCACTGCTCTTGCCAGGCTCTCACAGTCGCCTGGAACTGCAGCTCAAGGGGAATGGACACCCCTGGCCCCTGCAAGCACTTGCACTCGACT
>380940 NS=108 contig=separate
GAGTGGTCTATCACAAGATAGACCAATAAATAGGCATATTGAGTCAGTTTTCCAAATGGCAAATGGAAAGAAACATTCTTGAAGGAAATAAAATTTATGACTACACAGAATACATCACTGACAAGAAAACACAACAGCCTNNNNNNNNNNCTTGTTGCTGGTAGGAAGAAAGTTTTAGTCATCTAGACTGAACAGCAATCATGTTCTGCTGAATCAAATCCTAACCCAGGGATTTGGTAAACATGTAACTCATAGATTCCCTACCTCTTCTCCAGTCTATGAAGCCACAGGACT
>380941 NS=90 contig=overlapped:92
TGATGTCCTGTCTAAAATTTCCTGTCTGATGTTTTTCTATTATGCAGAGATGAATTGGTCCACATTTGTAAACAAAAAAGGGATAAATGGCATATCCAAAAGAAGCAAGGTGACTCTGATATCCACCAAGCCACATATTGCTTCGTTAGTAGCAATACTCTTAAAAGGGCTGCTGCTGTAAGACATGCGACT
>380942 NS=25 contig=overlapped:83
CAGTGGGGCCGGGGAGCCGAGGCTGCTTCCAGGCTCCTCTTCTTCTCCCAGGCTCTTCCAAAGATGTTTGTTCTTAGGATATCGGTCTTTAGGTTGGAGGGTAGAAGAGGTGTCGTTGTAAATACATAAGAGGTTTATTAATGGCCAGGCATGCACAGACTAATTGCTTCTTCCTGTTTATACACAATCAATCACTTGACT
>380943 NS=95 contig=separate
ATATGACATTAATTTGTAAGTCCACCAAGAAATTAACCCATCCATAAAGTTAGAGCAGACAATATTATTATCTCTGAAAGACTGGATTATCCAGCTAGGGATGAAATCTTCAGCATATAAGCCTTTTAGGTGACACTTCCNNNNNNNNNNTTAAAACAAAGCGTGACTGTATATCACCTGAGTCACCTTTTAGTTACAGCACTATCCAGTTCATTCTACTTCTTGCCATTTCCAAATGCTTTTCCACTTTTGAAGTTGGAAAGCTTTGTGACAGTTGTGGACTGACATTGGACT
>380944 NS=36 contig=overlapped:119
AGGTGTGAATCTCTGTGATTTTTGGATTATGGGGAAAAAGAAGGGAGTAGAGGAAAGGTCTAGAGAAAGGGTGCTGGACATCATGTACAAATATAAAACAGGGAAAGGAGAGCATTGTAAAGAGGCTTCTACATAGCTCCAGCTCATCAATGGCTCCATTAGACT
>380945 NS=107 contig=separate
ATATGAAGCCACCTACCAGAGGTGGTACCAGCTGTGGTAGTCTGGGCTCTCTCTTATCGATCATTAATCAAGAAAATGTCATCCAGACATTCCCACAGGCTAGTCTGATGGGGAAAATGCCACAGTTGAGGTTCCTTCTTTTCAAACAACTTGAGTCAAGTCTTATAAGTGAGTGTAGCTCAGGCTTGCCTTGAACTCTCTATGTAGCCAAGGATTCCCTTGAATTATTAAACTTCCTACCTCTACCTCCCATATGCTGGGATTACAAGGGTGTGCCACCACAACCATCCGACT
>380946 NS=26 contig=overlapped:106
ACATGTGATGTGTTTGTGTGTGTGTGTGTGTGTGATTGTCCAGGGTGGAGGCAGGATGAATGCTGAGGACTGACCATTTCAGGTTTGTCACTGTGATCTTCCTTATTTTGTATCAAGGTTCTCTAGAGGGAAAGAACCTATAGGATACACACACACAAACACAGACACACACATACGACT
>380947 NS=70 contig=separate
GCGTGAATTTTTAAACTTTCTCAAGTCCAAGGATTGCGTCGATCAGCAACATTTTAATCATTTGTGAATCCTTCTCAACGAGCACACATAGTAAATGGGACATACTACCATCCACAGACTGTTCCTCGGGACCTAAAAAAAGCCCAAGGTCTGATAAAATAAAGTTGAAAATGAGGTTCTAACTGCGTTACTACCCAACACCAGCTGGCTTATGGATACAAGAGCTCGATGGTTAGTCTTTGCAGTCAACTAGACGTGGAGTCACCCAGGAGACACACCTCCAGGCATATGACT
>380948 NS=98 contig=overlapped:20
AGATGCACATACATACATAATAAATTAAAAACAAGCAAATATTTTTTAAATCCCTACAACTTACATAGCAGCGATGATGTACTTAAGCCTTGGAGTATTTGTTGTGTGTTCACATCCATACAAAGGATTTTATCTTCATCATCTCATTTCACGCTCACAAACAGCCTGCTCACTGGTAATTATCTCTCTTTTAACTTCGAGTCAATTTTGTTCAAGTTCAAGACGTCTAGAGGTAAGCAGGCCATGCCTGCAGGGCATCCGACT
>380949 NS=67 contig=overlapped:74
TGATGTCCAGGGGCTGTGCAGAACTGGCCACACCCCTCACTGCAGAGCTGACCCCATTCCTCACCTGCAACAGCATTTAAAAGAGTGGGCCTTGCACCTGGCTCAGGCAGCACAGTGGAGATGACCATGCCTGATGGTGGGTCATTGGTGAGCTGTCCCCAAGGACATGAGCACAGCTCATCTGCTGGGAAGTGGCATGGGCACGAGACT
>380950 NS=27 contig=overlapped:63
AGGTGTTGTCAGCCATCAGATGTTTAAGAGTAAGTCATTAGGGGGGCATTGATGATTTAATGACAGATTTATAACACCATATCTATCAGGGCCTCAGCAGAAAGCAGATGGCAGGCTCCAGTTGGGTAATTCGAGGAGAGCTTAATAAAGGGGCTGATTCAAAAGTGTGGGCAGGGTGCATGAAATCACAGGGCCCAAGGAGAGTAATGGGACATAGGACT
>380951 NS=46 contig=overlapped:3
CAATGCTTGTTCATTAGGGAGTGGTGCTATTTGACAGGGATTGGATGTGTTATCTTATTGGAATAGATGTGGGCTTGTGGTAGGAAGTATGTCAATGGGGGTGATCTTTTGGTTTCAAACTCTCAAACCAGGCCCATTCTGTGTCTCTGTCTTCCCCTGTCTTTCTCTCTCTCTCTCTCTCTTCCAACCCCTTCTTTTTGCAAATAGAGCTTGATGTAGAATTCTCAGCTACCTCTCTAGCACCATGTCTGTTTGCATACCAGCATGCTTCCACCATGAGAC
>380952 NS=106 contig=separate
TCATGCACTACTACCTGGAAGTATAAGACAAACTAAACCCTTTCTTTCTTAACTTATTTAGAGCCATGATGTTCATCACACTTATAGAGAAATAACTTAGGCTCCTTTCTTGACTTGTGTTTTGACACAGCTACAGAAGANNNNNNNNNNATATGTCATGTCTTGTGTTCTGTAATGATGTCTAGTACAGATGTCTAGTAATGATGTCTTCTACACAGTCTACATACTCCTGAAAGATATAAGCCATTTCCAGTAAGATAGTCATTCAGTATGGAAGGGTTCAGTCATGGGACT
>380953 NS=27 contig=overlapped:69
GGGTGGTCACTTTGAGACACTCTAAGCTGCTTGTGAGGAATGATGGCCATTGGATGGTGACTTTTCCAAGCTAGGCTTCCTTGCTGCTCTCTGTTGGCTGCTGTCACTGCTACAGGCCCCTCTGCTCTGTTCTTCAATTATGGATCCAGGTATCAGAGATTTTTCGGGTGGCATTTAGCCTGTCCAGAGCCACAACATCTGTGGAGCACTAGACT
>380954 NS=20 contig=overlapped:53
CAGTGAGCTTTAAATAAGCAAGACTGAGTCTTGCTACTTTGTAGATGGAAAGGAAAGAGCAGGCTGCTGGTCCCTTCCTGCACCACAACTCTTTTGCAAAGTTGCCTGCTCTACAGTATTAGACTTCACTGGCTACGCAGTCATTATCCTTACAGTAACTTCACTTTATTTCCAAATGTTAACCATCTACGTAAACTGGAACACAAGAACAGATGTACCTGTCACGTGACT
>380955 NS=44 contig=overlapped:102
CCGTGGGCCTAGATATGGCCCTCCCCTCAGTGACAGCACTGGATGGGACTTCACCATGGCCTCAGGTGGCAGGCTGTTCCTCTCCACCCTCACCTCTCCAGTCCTGCCTCTCTTCATAGTGTTCATACCATTCTGCTTCTCTTTCTCTCCCATCTCTTTACCATATACTTGCACATCAGACT
>380956 NS=83 contig=overlapped:82
GTGTGCCTTTCCACAGCACCATACTCTGTTGTCTAGAAGTAAACTCACAAGATTTGGCAGTTTCAATAGCAGCAATCTTTCCTACAACACCCTCATCCCCACCCAACCTCGGTAACCTGGCCAAGGTGCATGCAGGTCCTTCTACTACAATTCCAGTTACCAGTTACTACTATAAACTCTCATGTCGCATGACACACGACT
>380957 NS=42 contig=overlapped:30
AGGTGTCATCCACCCAAAGAACATAAGACCCATCCGATAACTTTTTCTCAGAGGCGGGACCTGGGGCATCAACCCACATGCAATCAGACATGCTCTTCTCTGGGTCCAAAGCGGCTGACCCTGAGTGCAGTGCTTAGCCTCGCATCCTGAGCATAACATTTTAGCTTTTGATGGTAGCCAACCATGCTTGGGGAGACTGTCCTGCTTCAATGGCTGTAAAGGTCTGAATGATCATGCCTGCATTACACTGGACT
>380958 NS=38 contig=overlapped:73
CCATGAGTCAGGTTTTAATGACAAGGAATTTATTTTTTTTCCAGATAAGATAATCTCTGAGATAATTCTAGTCCTGTGAGGGAGGATCAAGCAGAGGTCTGGGAAGAGTGTTAGTAAACACCCTCTTCTGAGAGTCACAGTCAGCATCCAGGAGCAGAAATCAGGATAGAGTTCAACATTCACCCAGTGCCTAGAGCAGGGTCACATGACT
>380959 NS=83 contig=overlapped:89
GGATGTGTGTCCAGGAATGGTATTTCTGGATCTTGAGGTAGCACTATTCCCCATTGTCTGAGAAAGAACCACATTGATTTCCAAAGTGGTTGTACAAGGTTACATTCTCACCAGCAATGGAGGAGGGTTCCCCTTTATCCACAACCTCTCCAGCATGCATCATCCCTTGATTTTTTTGATCTTAGCCATTCGACT
>380960 NS=82 contig=overlapped:110
CCATGGCCTCTGCTTCCTCAGTTGTCTGGACGCCGGTGACTCCCCCTGCTCATCTTCAAGACCTCTGGGTGCTTTAAATGTCTTCCCAAATTGGCGTGTGGTGAGGCTAAGCCCCGAGCAGGACTGTTGAAGGTGAGTGAATTATGAATAGGCTGATGTCCCTGTCACAGGACT
>380961 NS=32 contig=overlapped:93
TGATGGGTGTAAGGTGAAATCTCAGGGTCATTTTTATTTACATCTCTCTGGTGCAGATTTCTCTTAAGGTAACCTGAAGAATAATTTTCACACTAAAGAGGCTAGAACACATGGTAGTAGCACAAACACAGACACTTTAATCAATAGAATTAAACTGAAGACCCAGGTCTTTAATAGGTCTACACACGACT
>380962 NS=8 contig=overlapped:81
ATATGTGAGACCATTTTTCATGGCTTCATAAAACATTAAAGTTTCATTTCCTACCTGACATTGTCAGAGAGGTAAACAGGAGGAAAGCTGTGGGATCTGTATGAAGGGATGAGATAAAGATTTGTTGGGTTTCATAAGAAAAATTCACATATGCACAGGATCAGAGATACTGAATAGTGAAGAAAGTTCGTTTGCTCATCTGACT
>380963 NS=16 contig=overlapped:132
CAATGTTGAGTCATCGCCGTATTTCCACATCTTCCCTGGGCTCCCTACCAGCAACATCTGCTGCCGGAGCGAAACCGTTATCACAATTAATAAGCCTGCAATAAGACATTGTATCATCCAAGGCCAGAGTTCACATGTGGGCTCACTCGACT
>380964 NS=116 contig=separate
GTGTGAATACTTGGTTCCCAGTCGGTAGAACTGTTTGGGAAGGATTAGGAAATGTGCTTTTGTTGGAGAAGGTATGTCACTATGGGTGGGCGTTGAGGTTTCAAAAAACTCCTGCCATTCCCAATGTGTTCTACCTCCTGTTTGCAGTTTGAGGTGTAAGCTCTCAACTGTTCCTGCCACCATGCCTTTTTTATGCTATTACTTTGGACTCTAATCCTCTGGCACCATAAGCTCAATTAAACACTTTTTTTTTTTTGTAAGTTGTCTTGTTCATGGTGTTTCATCACAGGACT
>380965 NS=32 contig=overlapped:81
ATGTGGGAGTCCCAGGTTAACACCAGTATTCTTTCCCAATCACTCTTCACTTTCTTTATTTGTTTTGAGGTAAGGTCTCTCAGCTGAACCCAGAGTGTGCTGATAAAGGATGTCCAGCTAGCCAGCTCACTCTGGGATGCTCTGACTCTACCTTTTTACCTCCTGAGTCTGGAATTACAAAGATGCCCACGCAGCACTTGACT
>380966 NS=4 contig=separate
GAGTGAAGCGTCAGCATGTCTCTGCAATCCCAGCACTGAGAGGCAGACACAGAAGGCCCCAAGGTCGCACTGGCCAGTCATCTAAGCCAATCAGTGAGCTCCGGGTTCAACAAGAGACCCTGCCCCAAAAATAAGATGGAGTAACAGTANATGAGAGACATCTGACATCAACCTGTGCCCTGACACACATACACACACACACACACACACACACACATATACACACATACAGAGACACACACACATACACATATACACATACATATACACACATACACGGACACACATGCACATGACT
>380967 NS=34 contig=overlapped:24
CAGTGCTGAGCCGACTCTTCAGCCCCAAAAAGGGAATTTTTCTAATTTAGGCCTTCCTTTCCTTCCCCCGGACCAGCTGTGGAGCAGGCAGAAAGCATCCACACCTAGTAGAGTATGAAAGGGGTTTGGGGACTGAGGGAGTGAGGGCATCTCTCTAAACGCTCTAAACACATCATCTGTGAGCAACATGAAGGGACTAAGAGTGTTGCCAAGTAATTTGCACAGTCTAACCCCATATGCAAGCCAGCGACACTCGACT
>380968 NS=81 contig=separate
TCATGACAGGGCAAAACGAAAGGTCCGATTGCTTTAGGCCAGCGTGTAGAAAGCCGTTTTGCTTGAATACTGGCGGGTTACGTTTGACCCTAGAGCACGGCTCCTCAGTCAGCGCAGCTCTCGACAGAATGCCAAGAAATCTTAACTAACATTGGAGGAGGAGGAAGGTGTTCATTTCTTGGTGTTTTCCCCTTTCCGTGGGGTTCATTCTCCTGAGAGGCTGCCCAGGGCCTTAACAGAGACGAGCGCCTTCACCCATGCAAAGCTCTTGATGGAGGGCACCAACACCTGACT
>380969 NS=73 contig=overlapped:107
TGGTGGGCAAGTAGGGGATCATCTGCTCCACATAGTCCAAGCCATCATTGCTGAGAATGAGGATGCCATGCAGGAAGGCTCACTCCCTTTCACTATGAGGAAGTACCAGGGCAGGAGGGAGGCTTTAAGTGTGCAAACCCCGAAGGGCACCAACGACCCGTTTCCCTACACCTGACT
>380970 NS=62 contig=overlapped:66
TCATGACTGTCTCAGCTTCTCCAGGTGCTAAGTAAGAACACATCAAGAAAGCCAATACCAAATACTAGTGAGGACACGCACAAGGGTACTTGTGTCTGGCCACTAGGGATGACAGTACAACATTTCCTCAAAACCTAAAGCTACATCTGCCATGTGCCCCAGCTGGCTCACTCCCGGGCATTCACTCAGTGGAGTCCAACTCAACACACCACAGGACT
>380971 NS=79 contig=overlapped:106
CCATGGCTTGATTCCTTCTGGGCAACCACTCAGCTCCCTTTTTTCCTGTCACTAAATAGAACTCTATTTGCAGAAAGGGGTGTCTAGGCAAGATGGGCTTGAGGCTTTGGTTATGGGCACCTGGCCTATGCAAGGAGCAAATGCAGTACTCAGTTACTTTCCTCTGATGCATGCGACT
>380972 NS=60 contig=overlapped:73
TCATGTGTGCTACACATACATAACCAGTAAAAAGTCAAACGGTCTGGACGCACAGCTCAGTGGTTCAGCAGACCCTGGCTTTAACCCTCTGTAATACCAGATTTCAGGAGGCTGAGACAGGCAGATTGCAACTTAGAAGCCAGCCTGGGTTACACTCGGAGTTACTGACTAGCCTGGGCTACAACGAAGACCATTCAAGGGAAGCATAAGACT
>380973 NS=117 contig=overlapped:20
AGGTGTGGGGAGCAGTTGTGGAGTAGACCAAGGAAGGTGAAGTTTACGGGGGGTGGGGCCCAGCCTGTGCTTACGGTTGGACCATAGCTCAGTGGTAGAACACCTGCCCAGCCTAAATGAGGGCCTGGTTTCCATCCTCAGCACAGAACCGGGGCGGGGGTGACACATTCACTGGACT
>380974 NS=93 contig=overlapped:80
CAGTGAGTAGAGTGTGTGCCAGCACCCTCATAAAAGCTGAGTATGATAACACAGCTGTAACCCAGTTTTGAAGAAGTGAATCCCCAAAGTTTGCTGCTCAAAAGACCTACCCAATGTTAGTGACCTCCTGGTTTAGAAATAGTCTTTGTACGATAAAATGACTGAAAAAGATCCCTGGCATCACTTTTTGGCACACATAGGACT
>380975 NS=72 contig=overlapped:28
TCATGACCGGACCATCCATGGTAATAAAACTATGTTCAAGAACAGGAATAATGTTGGCTCAAGGAATCTCGGTGCAGCTGCTGCCATGAAGGGCTAAATCTCACTCCAAGATGCCTGAGAGAACCAAGGCTTTAGGATGCTCTCCTTGGCAAGGAGACAAACATAGTCCATAAGCAAAGTCAAACTTTACTTTAAAACTGAAACTGAAAGCTGGACCCTTATTCAGAGAGCAAAGGTGAAAACTCGGCATCTGACT
>380976 NS=53 contig=overlapped:76
AGATGGAAAATTCACTCCCTTTAAAGTATAAGCTCAGTGACTTTAGTCTACTTTTAGAATGCTATAGCTGCCACTCTAGTTCCAGAATTTTCCTACCTTCCTACCAAGAAGCCTCACGCCACCTAGCAGTCCCAATCTTCTTCTCCTGGCTCCTTGCAGAACTGGTCCCGCTGTGTCTGGGCTCCTGTCCTAGGCACTGCACTCGACT
>380977 NS=94 contig=overlapped:115
TAGTGGTGACTGCACAATCTACCTGGGAGCCGAGATCAAACGTCTTCTTAGGCTTCAAAAGTAACCTCCACCTTTAAGGCTAATGTGTTCCAAAGACACTAAGGAATTGACATGTGAACTGGAGCCTGAGAGGAGGCTAGAGAGCTGGCTCTCTTACTGTCATCTGACT
>380978 NS=33 contig=separate
TAATGGGTGTAAGGTGAAATCACAGGGTTGTTTTGATTTGCATCTCCTGGATGAATAAGGATGTTCAGCATTTCTTTAAGTGTTTCTCTGCCATTTGATATTCCTCTGTTGAGAATTCTGTTTAGCTCTGTACCCCAGTTNNNNTGAGGATTGGGTACAGGAATTCTGGTACATTTACACAATGGAACAGTGCTCAGCAATTAAAAGTTGGAAGCAAATGGATGGAACTAGAAAAGATCATCCTAAGTGAGCTAACCCAGAAGCAGAAAGACACACACACACACACATATGACT
>380979 NS=84 contig=overlapped:96
AAGTGAACAAGCTAAATACTCAACAGTGACAGAACCATTAAGCAAGTGAGGGTTCTTCAGAGACACAGAACCAATGAGAGGGATTCCAATGAGGTGCAGCCTTATGAACCTGGATACTGTACATCCTACAATCTTCAGCCCATGAGCTGAAGACCAGGATGTGGGCAGGAAAAGACCAGCACACGACT
>380980 NS=31 contig=overlapped:134
GGGTGTTAGGAATTGAACCCGGGTCCCCAGAAAGAGCAGCTGGTACTCTTAACTGCTGAGGAATCTTTCTTGCCCCTGCTGTGGAGCTCCTGTCCTGCACTGCAGACCCACCAAAGGTGTAAGCCACACTGTCCATAGTCCCACAGGACT
>380981 NS=118 contig=overlapped:102
GAATGTTTCACCATCCAACTCAGGCATAGCCGTATCCAATCCTTTGTAAACACTGAGTTCTAATCTCAGTGGCAGAGCCCAAAGTTGCACAGAATAGAGTCAGACAGTAATAGGAAACAAAATGGTAAAACAGTAAGAATATTGCTTGTATCTAAAAGCTTAGAACCAAAAAGCATAAGACT
>380982 NS=80 contig=overlapped:77
CTGTGTGGGCAGATTATACATTAGCAATTCAAATCTGGCTGCTGCGCTGGCCATTCCTGAAATGCGTGTGTTTGGGTGAGATGCCTTGTTGTCTAGCACGGATAATAAGGCAACTCACACTAATCTTGAAGAACAATCAGCCCATCTTGCGAAGGTGACTGGCTGTGTGTGTTCTTGCCCTGGCAGCGGTGAAACAATGGCACCAGACT
>380983 NS=44 contig=overlapped:77
TTGTGCAGATGTCCTTGCTGTGTACTTGAGCATATTTTGGACATAACCCAGGAGTGATACAGCTGGATCTTGAGGTAGCACTACTCTTAATTGTCTGAGACAGTGCCAGACTGATTTCCAAAGTGGTTGTACAAGTTTACGTTCCCTTTCTGCACATCCTCTCCAGCACGTGTTGTCACTTGAGTTATTAATCTTAGCCATTTGACT
>380984 NS=71 contig=overlapped:105
CAGTGGACATGTGTTCACTGTACGGAAAAAAGAGGAGTACAAAATGGCAGTGTACAACCTCTATCCAGGTTTGAGCTAGTTTGTTCTTTTCTTTTACCTACTGTGTTTATTGAGTACTTGCTTTAAATGGTCTTGGTACTGTTGATGGAATCAATAACAAAGCAGAGAAGCACCTGACT
>380985 NS=16 contig=overlapped:60
AGGTGCAGGGTCCTGTTGGTGCCCTTTGACATCAGCCTGTGAGAAAGCAGTGAAGCCAGGAACATGCTAGGACTACATGCACAGAGCGTCTTCCAGGGCCTCAGCCCTCCCATCTTTCCTTACTACCACACGTGGTTAAGAAACATTTAACCTTCATGTTCTAGAATACGGCCATAACTGAGTTACCCTTTATAGTAGCATTTTGGGGGCTTCAGCACCCGACT
>380986 NS=46 contig=overlapped:51
TGATGGATCCAGTGAGTTCACAGACACTGTGCAGTTTTGCAAAATTCTGAATGACAGCAGCCTTGTGCTGTTAGCACAAATACCACTAGCCCTTGGGATAGCCAAGGACGCACTATTTGCCTGACTTAGGATCAGAACTGGATATGTGATCTCAGGTGCCCTCGCCTAGCCCCTGGTGGTGCAGGACAAAGCTGAGGGGGAGAAAGGAAGGAGCGGTGGCACAGCATGCGACT
>380987 NS=108 contig=overlapped:84
CTGTGTGCTAGAAGTAGGGTAGCTCAGCCTTGCTCTGTTGATCTGAAAATCCAAAAGCTTAAACACTCCCAAGGCTGATTCATTTTCAAAATGGACATGATCACAAGTGAATGATTTTATACCTGGCCTGTGGGTGGGTCACAGTCAAAATGCAGTCCCAGATGTATCTGTATCAGCTACGTGAAACATCCCATTCGACT
>380988 NS=30
GTGTGTTTCCTGCACTCACACAGCACCAAGGACCTGGCTGAGTTGGTTCGGATATTTTCTAGCATGCACACAGCATTAGATTCTGTTTCCAGCACCACATAATTAAGAGTGGTGACAGAGACCAGCAGGCCCAGCACTCA
>380989 NS=62 contig=overlapped:52
AGGTGAGGTGCCGCAGTGAGGTGATAGCAGCTGGCTTCTGTAACGGCAAAGCAGCTTCCACCGAGAGGAAGTGAACGGAGACGGTGAAGGGCGGCGTAGCAGCCCCGGGTTGGTCTGGAGAGTGGGTGTGAATGGCTTCATCAAGGCCACAGGCGGCTCCTCCCGTGACTGCACGCTGCTGGAACGAAGGCTTCCCATCTGGGGTTGACTCACACAGCGTCCCCACCCGACT
>380990 NS=121 contig=separate
ATATGGAAGTTAGGAGACAACTCAGGTTGTCAGGCTTAGTTGCAAACTTCCTAAGCCACTGAGCCATCTTACAGGACACATGTAGCCTTTGGAGAAAGAAGACGAACCATAGAATGACAAGGACCAATGTTTCTTGGATGNNNNNNNNNNGTGGCCAAGTGAGCCACAGCTGCCAGGACCACTGAGATTTTCATTTAAGCCAGTAATCTAATTCCAACCTTCCCATGTCCCAGTTGAATCTGGGGTTTTCTGTCTTTACTAATAGGCAATGGAAACTGCTATAAACACCCGACT
>380991 NS=94 contig=overlapped:117
CCATGGCACAAACCTACAACCCCAGTATTCACGAGGCTGAGTCAAGAGAATTACAAGTCTGAGGTCTACATAGAAAGTTCAAAAACCACATGAGCCAGAGCCTGTGTAGGAAACCAAGAGCTAGAGATGCAGTTCATGGATGGATAGGAGATTTGTTTCACAGGACT
>380992 NS=79 contig=separate
GAATGTGTCAGATGGGCAGGAGAAGTATGCACAGAACATAGAGAACTTAGCATGCTTGCTGTTACTAACTCCTGAGTTAACCAATTCATGAGGCTCTCTTTAAAGTCCCACTTCTTAAAAACTGTTGAATAGTAAATTTCNNNNNNNNNNTTTTCTTTTTTCCTTTATTGAAAATACATTCGTTTATCATACAATATTCTGATTATAGTATCCACTCCCCTCCAGATCCAATCCCTTTATATCTCTCATTAGAAAAGAAATGGCTTCTAAGTGATAACAACTAATCACAAGACT
>380993 NS=51 contig=separate
ATGTGTAGAAGATTCTGAAAACTGATTAACTTACTAGAACTTCATGATTTGGGGAGAGATGGAATGTTACAGATCAGGAGCCAAATCATTCCAGCCTATCTTTGATCCACATAATGACCATTTATTCCCAGCCTCTATATNNNNNNNNNNAACTTCTGGAATGCATTGTTAAACTTAACAGACCACTAGTTTCCACCAACCCTAAAGCTAAGACGGTTAGGAGATTGCATCTGCAACCTGTAACAGAGCTCTTTCTGCTGTTGTAACCCACATACCTGGTGTTCCCACCTGACT
>380994 NS=60 contig=overlapped:106
CTATGTAGCGGGTTAGAGATCAGCCTGGGCTGCATGAAGCTCTGTCTCTGAGTACATATATGAATACAAGGTGGCTGTGGATGTAGTTCAGCGGTACCGGTGGTAGCACACTTGGCCAACATGTGCAGGATGTCTGATTCAATCCTCAGTCACACACACACACACACACACACACGACT
>380995 NS=7 contig=overlapped:45
TGATGGGTGTAAGGTGAAATCTTAGGGTCATTTTGATTTGCATTCTCCTTATGACTAAGAACGTTGAACATTTCTTAAGTGTTTCTCTGCCATTTGATATTCCAGGAGGTGTCTCCATCCCTGATCTCAAACTGTACTATAGAGCTACAATACTAAAAACTGCATGGTACTGGCATAGAAACAGACTGGTGGATCAATGGAATCGAATAGAAGACCCTGACATCAATCCACATAGGACT
>380996 NS=122 contig=overlapped:106
AGATGGCTGAGGCTTACTGCCCAGCCAGAGTAACCTTCTCTTGATACAATTAAGGCAGAGAGCAATGAAGCCGGACAGCGGACACTGTCATCTGGCCTCTGAACACTGCCCTTACGTGAATGTGTCACATGCACACAGAAACACACATGCACACATGAACACATGCACACACACGACT
>380997 NS=22 contig=overlapped:42
AAGTGAGAAGAACCGTTCACTGTCATAGTTGGAAATTAAAAATGAAGTTAAGGTAACTGCAGAAACAGGAAGAACGAAGGTTAAAAAATGAATGAAGGACAGATGTTTGCCCATGCCCAAGAGATACTTCTGTCACTCTGCTAAGAGATACTTCTGTCACTCTGCTAGGGACTCAACCCTAAGTCCCTTTCCAGGTACAGCCTTCTGTCTATCCAAGAAAGACCCAACTGCTCCATAGGACT
>380998 NS=88 contig=overlapped:45
CCATGGCCGGTTTATTTACTTCTGAGACAGGGGCTCAAGGAGACCAGGCTCTAAGCAGCTCTGTGGCTGAAGGTGGCCAAGGACCACCAAGCCTGCTGCGTGCCGGATTTAAAGATGCGCACCCCAGTTTGTGATGAACTAGTGTGGAACCCAGGGAGACTACAGCCTCGGCCCTGTCAGCTTTTCCTCATCATTGGGGGCTGACCTGTGTGTGAGGCTCTGTTTCTGTGCACATGACT
>380999 NS=46 contig=overlapped:137
CTGTGTGGGGGCAAATCTGAGGGAGGAAGGCCGTCCCACAGAGCTCCTTCCTTCCTCATCTTGGGTAACGGCATTCACAGGGCTGTGCTGAGGTTCAGGCCGCACGATCCTGGTAAGGGTCTTAGCTGAGCCTGGTGTCATGGGACT
>381000 NS=89 contig=overlapped:67
CAATGAGGCAGTAGCCGACAGCCTACATCTTCTCTACAAGTAGAGGCAAACAGAAAGCAGGACTGGATCTGGAACCGGCTTTTGAAACCTCAAAGCCCATATCCAGTGACACAGTTCTTCCAACACGACCTTGCCTTCTAATTTGTCCTGAACTGTCCACCAACTGGGAATCAGATATTCAAATATGTGTGCCTTTGGTGACTATTCTCATTCGACT
>381001 NS=4 contig=overlapped:74
AGATGTTTGCCTGAGATGTTTCGAATTTCTTCTGGAAGGCACTTAGTGCTATGAACTTTCCTCTTAGTACTGCTTTCATTGTGTCCCATAAGTTTTGGTATGTTGTGCCTTCATTGTCATTGACTTCTAGGAAGACTTTAATTTCTTTCTTTATATCCTCTCTGACCCAGCTGTCATTTAGTAGGAAGTTGTTCAGTTTCCATGTGACT
>381002 NS=25 contig=overlapped:66
AGGTGTCCTAAGAAAAAAAGATAATCATTCCAGCTTTGGGATGAATATGCCAACCAGGTCAGTTACACAAGCCACTCCACAATATAAAATCCACCAAATCATCTATTTGTCATTCACCTTCACATACACAATTTCTAATTTTCCTACTTCTGTAAAATTGTTTTTTGAAAGCTGTGTATGAGAAGAGTGTCAAAGGTAGACTCAAAAGACACACGACT
>381003 NS=102 contig=overlapped:110
GTGTGTCTGATGCCCACAGAGGTTAGAAGATGGCATTGGATCCCCTGGGAAGGGAGTTATAGATGGCTGTGAGCTGCCCTGTGGTACTGGGAATAGAACCTGGGCCTTCTGTAAGAGCAGCTAGTGCTCTTAAGCACTGAGCCAGCTCTCCAGCCCCTAAATACACATTCGACT
>381004 NS=108 contig=overlapped:33
CAATGAACTCACTGTCCTTTTCCAAGACACTGGCTGTTGGCTCATTTAAGACTCAGGCACACATAACCTGTTGGCTAAAGAGGACCAGGTCTGGTGAGGACCACACAGCGCATGTACCAGTGAAGATGAATCGTTGTTTTGCCATAGAACCAACAGCCATTTACTTTGCTACTCATCTGTTAACATCAAACATTCTCAACAGAAACAAAATTAAAACTAGTATCTAGAGACCCAAATATCATCATAGGACT
>381005 NS=18 contig=overlapped:79
GCATGCCTCATGCCTGAGGAAGTGGTGAGCTTTCATGAACCCAGGTCCTTTGCAAGAGCAACAAGTGCTCTTAACACTTAGCCAAATCTCCAGCCCAGCCAGCACTAGTTCTAACCATGTACACACCAGAGTTCTTTCTTCTGCCTGTCCTCTAAGTGCTACCTCTGGTTTTATATTTATTTATTTTTAGTGTGTGCATGGGACT
>381006 NS=36 contig=overlapped:77
AAGTGTGGTTGTGAAAAGCTACAACTGTCACTGTCCACCTCGGCCTTCTGTTATGGCCATGAGATAAATTTCCTGTGTGGACATGCAATCCCCTGTTAGGAAAAAAATTGGGGAGGGAAGAAGGAAGAGAGGGAAAGGGAGACTTCCTGGCTTTAAGCCGACCTTAATGTTCATTCCCCAGCTTATCTTCTAACCCTTCATGTGACT
>381007 NS=127 contig=overlapped:10
CTGTGTGTGCTTTCACTCACTCAAAAATAAATTCTAACTACTAAGCAACATTAAAGCATGTGGTGAAATATTGTCCTTCCAGCTTGTATTTGGATTCCATTAGGAACTGAGTCTGAATGTCTCATTTTTGGATCCCCTGGGCCGAACACACTTACATCTTTGTAATGCTACGGATATAAAAGATTTCCATCAAAACAAAACCCAGACTTTGACTCCCACATACAATTTATACTGTGTATTCGGCGTCTTTACAGATAGGCACAGTCATCAGACT
>381008 NS=3 contig=overlapped:95
GAGTGAAGGTACTCAGGCATAATTAGTGTCCAGACTTCCTTTTATGGGGTCAAGAGAAGTGGGAGTTTGCTTGCTAAGGGTGACAGCGAGGGTAGCTCTCAATTTTGATTGACAGATTAAATTATATAACTATTTCTCTTTAGCTCATGCCCCTTCCCAAAACTCAGCTGATTTTTAATCATGTGAC
>381009 NS=124 contig=overlapped:82
GTGTGGAAGGTAGAGGTCAACCTGACGTGTCATGCTTCAGGATACCTTACTTTTTGAGGCAGAGTTTTCTCAACTTTTCCTTGAAACTGGCTGATTCAGCTAGGTTGGGTGGCCGTGAGCCCCTGGGATCCACCTGTCTCCACTTCCGCCACAGGCTTGTTAATGTGAGTACTGAGGACAGAACTCATGCGCTCATGCGACT
>381010 NS=74 contig=overlapped:106
ATATGATCTTCCTAAAATGAAATCTATGTTTAAACAGTTACAAAAAAATGATGAAAACATCAGCAATGTAAATGTTGATCAAAAATAGGCAATGTAGGGCATGAGAATTGGCCCATAGTGAAGAGGTTTCACTGGTCTTGCAAATAATTAGTCCTGATTGCCAATACCTACATAAGACT
>381011 NS=24 contig=overlapped:115
CCGTGGGAAGGCTGCTTCTCCTCAGACACTGCCTTCACTGTTCTGTGTTACAGCCAAAGCATTGTAGAGACACTAGAAACATCTGCAGAGCTTTAGAAACTCATGCATCCTGCACAGTAGACTGTGGAAGAGGTTTGTTTACTGGCAATGTAGAGCAATTCATGAGACT
>381012 NS=102 contig=separate
TCATGCAAGCAGAAACATAGTCCAGATATCCAAAGTAATCCTAAGCAAAGATAATAATGCTGGAGAGATTACTATACCAGATTTCAAGCTGGAGTTGAAAGCTATAGTAATAAAAAAATGCACGGCACTAGCACAAAGACNNNNNNNNNNAAAGCAGAAGACGAAACAAGAGTAGACTTAATTACAGCCATCTGATATGTAGCAAAAATGCCAGAAATATACAGTAGAGAAAAGACAGCAATCTTCAAAAAACAGTGCAAGGGAAACTAAATGCCCACATCAACCCATAAGACT
>381013 NS=74 contig=overlapped:52
ATATGGACACAGACCCCGGCCACTGTGTAGCCGCAGACTCAGAGCCAGACATGATCTTCAGTGGCTTATCAGGCTGGGATCTCACGACGGCCTCAGGTGGCAGGGCTGGGCCCTCACGACAGGCTACTCCTCTCCACACTTGAGTCTCCAGTTCTGTCTTTCTTCATAATGCGCCAGATTCTCCACTTCTTTTCCTCGCCCATCCCTCCACTGCATGCTTGCACATTGGACT
>381014 NS=47 contig=overlapped:112
TGGTGAGAGGCCTTTTGAATGTAAAGAATGTGGAAAGGCTTTTAATCTTCCCAGCCAGCTTAATTACCATAAAACTGTTCATACAAATCAAAAACCATTTGCTTGTGAGGAATGTGGGAAGTCTTTCAAGCGTGCCTGCAGCCTTTCTGAACATAGGACTCGTCATGCGACT
>381015 NS=35 contig=separate
CAGTGGCCAGAGCCTCTCTGCTTCACTAGCCCCTGTGGAGAGGCCCCGGGTGCTTGCTACTGCACCCTGCTTTCCTAACCTGAACCCCCAGCTACAGCCAGGGCTACATACTTCTGTAGACCCCAGAAGGGGTCTCAAGAGCTGTTTCCTCGGTGAGCTGTTGGTCCTCCTCTCTTATCCGTACCATCTGCAGCCAGCCTTTCCAAACCTTTGGAATAATCTAGAACTGTTTCAATAAAAACTATCATTGGGGGTCAGGTGGTTCATTCAAAGGAGTCTTGGTGACACCTGACT
>381016 NS=116 contig=separate
TAATGGTGGTGGAAATGCTTTTTCTCTCTTATTCCCATACTACATGTCCTCATTATGTTTGTTTAAAGCTGCAGCAGACTGATTTGAGTCAGCAACAATGAGTTGACTGCTCTATGAGAAACTATTTTCTCTGTGACTCANNNNNNNNNNTTGTCTGTGTCAACTGCATCATTAGTATAAGTTTTATATTGGCACAAGTCTGATGATCATTCTGATTTCTGAATGGCAAGCACCTACAGGACTTTAATAGAATAGTTCTTCTCTTCGTGGAACATCTCTGCTTTACATACGACT
>381017 NS=126 contig=overlapped:35
CCATGTTGTGAAGGTGGTGACCCCAGCATGCTGGACTTCTGCAGAATAAATGCCCTTTGTTACTTACATGCTACTAGAATTTGAGGTCGTTCTTTTATTCTGTACCCTAACACTGACAAGGATCTTGAGCCCTCTCACAAGGCTGTTCATCAGCTGTTGAAGATCACATACCTCTCACAGGTCCTCCATCAGCTTTAGACAAAGCATTCCTGCATCCCACACTTGGGACTACAACAAAAACATATGACT
>381018 NS=61 contig=overlapped:117
ACATGATGTGTCAGAAGCAGGGAGAAAAGCTGCCGGCGTTTGAGCTTTTGCTTTATTGTATTTCAGTTAGGGATGTTTTTCTGTCTTTGGTTTTTTTTAATGAGGAAATTACTGACTTCCTGCTCTGAAGGGCAGGGAGTGCCCGGCCTCGTTTTATTCACTGGACT
>381019 NS=46 contig=overlapped:101
AAATGTTAACAACGCCCATAGTAAAATCATATAAGGGAATGGCATGTTGATTCTACCCCCGGAACATGAGAAAACAGACTGCACGGGGCTAGATGGCCGCACTTCAACCACCCATTACGGAGCTCTGGGCTGAAGAAATAGCACAAGAAAGTGAGACAGTTGAATTTAAATGTACACTTGACT
>381020 NS=63 contig=overlapped:98
AAATGAACACACAGATACACACACCCATATAGACACCTACAAAGACAAAACGGAAAATCCAAAAGGAAACAAGTGTATCCCTTTGGTAAAGGGATTTTATAGCACTTAATTTTATAGCACTAAGCCACAGTATCATTCCCAATAGTTTTTGAGTTGTTAGCTTAGAAAGGCAGTTTTCATATGACT
>381021 NS=34 contig=overlapped:67
AAGTGGAAGAACCCTTTGATCCCAAAGGGTTTAGTCACTCGGCACAATGTCCTCAAAGTTCAACTATGCGGCAGCAGGTGTCGGGATTCCTTTCCTTTTAGAGTTGAAATCATATCCCATCCCATGGATACCCTACATTTTGTTAATCCAGCCCATCACCAATGCATACTTGCGTTACCCCACCTTCTGGCTGTTGTACCTGTGCTAGCACGCGACT
>381022 NS=7 contig=separate
TTATGGACACCTGATCTTTGACAAAGATGCCAAAACCACACAGTGGAGAAAAGATAGCATCTTCAACATATGGTGCTGGTCTAACTGGATGTCTACATGTAGAAAAATGAAAATTGATCCATACTTATCACCCTGCACAANNNNNNNNNNCATAAAACCAGACAAATTAAATCAGTTAGAAAAAGAAGTGGGAAATATCCTTGAACTCATTGGCATAGGAGACAACTTTCTGAACAAAACACCAACAGCACAGGCTCTAAGAGCAACAATCAATAAATGGGACCTCATGAGACT
>381023 NS=77 contig=overlapped:92
CGGTGAAAAGGTGAAAAGCCAGTCGTGGTGGCACCTGTAAGCACAGCCAGAATAGGGAGGCAGAGGAAGGGTGACATGGCCGGCAGATCTAGCCAAACTGCTGGGTTCCCGATTCAGAGAGAGACCCTGTCTCAGAGCAAGGTAGTGCGGTAGAGGAGGACAGGTGATGACCACCCCCGGCTTCCACATGACT
>381024 NS=70 contig=overlapped:93
GTGTGCCTTAATGACCTTGGATACCCTTGGATCAGGAGAGCTGGGGATATGGGAGGAGGTATGCAGAAAGAGAAGGGTACATGCTGCATGTTAACAACTAAAAACCAAATGGATTGATGGGCGAACCTTCCAGAAACACATCCCAGAACCTACAAATGAAAGTCGTAACCAGGGGTGGGTGTCATCCGACT
>381025 NS=89 contig=overlapped:124
TGGTGCACAGCTGAATCCCAGCATTTGGGAGGCAGTGGCACACTGACCTCTGTGCTGGAGACCATCCTGGTCTTTAGAGTCCCAGGACAGCCAGGCTACAAAGAAATCCTGTCTTGAAAAAGCAAGACAAGCAAACAAACAACTTCATATTCATCTGACT
>381026 NS=32 contig=separate
CTATGGAACCCACTTGGATACTGAACTGTCATGGGCTACATCTGTGTAGGGGTTCTGCGTTATCTCTATGCACACTACTTGGTTGGAGTATCAGTCTCAGGGCAGACCCATTGCCAAGATTTTATGGATCTGTTGCTCTANNNNNNNNNNTAGGAGCCAAAATTTAACAGCAATCTTCTTTAGCCTCTGGCGCTTATACTCGCTCTCCCTGCATCCCGTCTGTAGTGCACCATCTGGGCCTTAGGTTCAGGAGTGTTTATATATGTATTCATTGTCAGTAGGCTCCACAAGACT
>381027 NS=47 contig=overlapped:116
TGATGCTTTCACAAGTGTCAATGACCCTAATCTCATTATTTTATTCCTTTGTGATCCTGCCTTGTGCTCTTTTATTTCTTCTATTTGGTCCATGCAAATTGCTTCCACGTGTCTTTCCAACTCTTTTCCTTTCCTACATTTATCTCTGACATTAATGCTCATTGGACT
>381028 NS=114 contig=separate
CAGTGGGCCTGTGTGAGGTTGATCACAATGGCTGGGAGCCTGTGGAGAAGCAAAGCCGTTCACCTCACAGTGTTGAGGAAGCAAAAAGAAGGAAGAAGGGATGTGGACAAGCCACGCCCTTAAAGGACATACCCCAAGCTTTCCANNNNNGTGCATCCCATTAGCACCATAAGCTGGCAACCAATGCCCAGCACCACATGGTCTCTGGAGGACATTTCAGATCCAAACCATAATACTCCTGACTGCCGAGGCCTGTGGCTAGCAAGCACATGCTCTGTGTGCTAGCATGGGACT
>381029 NS=96 contig=overlapped:17
GGATGTAGCAATAGTGTCTCTGGATAGAGAGCCAGGCGACAAGCTCAGAGTCATCAGTGGCAGCTGAAGCAGAGACCGAAGCTTTAGGACAGAGAAGCACCAACAGATCCCCTGGTCTGTATGGCAGAGTTTATGGCTCAGTTAATATATATGTGTATGGATAATAATCAAATGAAAAAAGACAGGAGTGAAAATAAAACTGTGGGCGGGGAAGAAATGCAATCATAACCATAACATGGTCTAGCTGTGATTCTTTATCACAAGACT
>381030 NS=75 contig=overlapped:80
GTGTGAATGCTTGGCCCATAGGGAGTGGTGTTATCAGGGGGTGTGGCCTTGTTGGAGGAAGTGTGTCACTCTGGGGGGTGGAGCTTTGACGTCTCCTATGCTCAAGCTACACCCATTGTGGCACACAGTCTTCTGCTGCCTGAGGATCAAAATGTAGAACTCTCAGCTCCTTCTCCAGCATCCTGTCTGCCTGCACACCCGACT
>381031 NS=45 contig=overlapped:67
TAATGACTAAATTTTCTATCATTTATGACAAGCATACACCTGGAAAAGACTGGATGGGAGACACGGAGAAAGGACTAGGACAACTCATAGTTGTAGGAAGTTATAAACATGTCTTAGCAGAGAAGGTATTCCCAGACCAGGGTCTTTGCCTACCAACTCTATTGGTAGGTGAGGGAAAGCCAGGTTGGCCTTGTCACGGCTCCACCCTCACCTGACT
>381032 NS=56 contig=overlapped:122
AAGTGACTCAACACATGATGAAAGTGGCCTGCCTGTGACCCTGCAGGGAAGCTGCTGTTCCATTCTATCTACTGAAAAGTAAGAAGCTGACACAAAAAGAAAATTAGATGAATTGATGCTTTTAGTGTTTTCTTAGTTCATGGAGCATTTTTCCATCCGACT
>381033 NS=19 contig=overlapped:50
AAATGAAATTTGCCAGGTGAAATTACCACTAAGGACCAGTGTGCTGAGCATTGGTTTGTAAATTCATATCAGCATTCCTTATTGCCTATATGCTGTGGGGCTTCTTTTCCTTTTTTTCAAGTCCATACTGACCTCAAACTCATCAAGTAGTAAAGGATGGCCTTGAACTCCTTGATCCTCCTGCCTCTACCTCCCCACTGCTGGGTTTACAGCATGTGCCCCTACACAGGACT
>381034 NS=34 contig=overlapped:91
CAATGAGGAGTGAAAAAAAAATTAACCAATAGTCGCCAATGAATAATTATTTGTCACTGTGCTAAGACTGTGCAAAATGACGTTGTAGGGCCCCACAGGGTCACTGCAGATGACACTGGAGAGAGACAGGGAGGAGCTGCCAGGTAAAGAGGTGGCAAAGGCTGGTGGTGGAGAGCAGCAGAGGCCACTAGACT
>381035 NS=36 contig=overlapped:131
CTATGCCAAAGAAGTTGCCAGATGCTGTAATGTTCCACCAAGTCTCCTCCAACCTGTGCTATTTGTCTTGTTGGTACTCCCTACCCAAAAGGGAGCAAGTGTCAAGTAACCAGGGAACCCACCAGGCCTGGGGCTCAGGAAAGACATCCGACT
>381036 NS=33 contig=overlapped:74
CTGTGATAGCCTTTGAGAGAAGCTGTATCTCCCCGTTCGTTTACATGAACGCATTTTGGGGAGGGTGCGGCATGAGGCGTGCTGGTGTGAGTGTGTCCTCTGCTTTCTATTGCTGTGATAAACCCTATGACCAATAGCAACTTAGGGAGGAGGGGGCTGAGGGGGCTTATTTGACTTCATAGGTTATGCTCCATCGGCCCACCGGACT
>381037 NS=13 contig=separate
TGGTGGACCCTTCCGGAGGAAGCTCAGTTCAGAGCGAAGGCAAGACGCAATGACAAACTCAGCCAGGGCATTCTGAACTCAGCCCGGTTAACCAGTGATGTAGAAGGCAGAGGATGGTATAGAGAAGCTAGGAGAGTTTAAAATACNNNNGGAAAGAGAGGAGGCACAGAGAGATGAAAATCTTGCAGGAGGAAGGTAGCTTTGAACATGCAGGCATGAAGTCAGCCTGGGGAGTAAACGGATCAGCTTGCTGGGTTTCTCCTTCCCATGTCCCACATCTGCTCCCATTTGACT
>381038 NS=28 contig=overlapped:88
ATATGCATTATATTGGAAATTGGAGGTGGAAGGCAGTTGACAATCACTCCGGTTAAAACCATCATTTAACTAGAAGGGCAACAGGAGATAAAGTGGGAGAAGTGTCTTACCCTTAGGTGCTGTATTTATGCTGATTTCTCATTTAAGAGAAAATACTGCATAGCTCTTAAGAACTTGGAAATGTCAGCATGTGACT
>381039 NS=31 contig=separate
AAATGAATATACACAAGCACATAAGAAGACTATATACATGAATGTACATATGCACACATATAAATTTACACATGTACTCACATATAAACACACATACAGGGGTATGTGCCAGAACGGCTGTTGCCTCCCCCAGACCACGCNNNNNNNNNNCATTCCCAAAAGGTTCAGATTCCAAGATGGCAGCCTTAGGGAGCAGCTGATGCTACATCTTCTAAGGAAGAGCAGGGCCCAGAACAAGATCACGGTTGTTGGGGCTGGTGCTGTTGGCACGGCTGGTGCCGTCAGCATCTGACT
>381040 NS=19 contig=overlapped:90
GGATGTGTATTTCAATTTTGGGAAGTGAATTGCAGGGTCAAGTTATACCTCTTTGTTTAATGCTTTGAAAATTGTAAAACCGTTTTCCAAATAAACTGTTTTACAGTCCTGTCAGCAACGTATTAGAATTCCAACTTTTCCACATCCTTGTCAATCCTTGTTATTGTCTGTATTTTTATTTCAGCCATTCGACT
>381041 NS=56 contig=overlapped:58
CAATGTGCAAACACACACAGGAAGAGAATAAAGAAACAGAAAAGGAAGAGAGCAAGAAGGAGCCGAACGCACGCTTCTAACCAGTCCACTCCAGAAATCCAGCGCCGCATTCCAAGCGGTCCAAGGCTAGCCACCTCTCCCCTCCGGCTCCACCTCTTGGCGGTGTTACACTGGGGATGGTTGCCTGTGTGCGAGCTTTGGGGGAAGACACTTGAACCACAGGACT
>381042 NS=100 contig=overlapped:33
CCATGGAAAGTGTGGTAGCAGACAAGTAGGTGTGATGAGGACATCTGATCCCCAAGTTGTAGACAGAAAGAGAGTGAGACCAGGCTTGGTGTGGGTTTTTGAAAACTCAGAGGCGCCCACCCGCAATGTTATACATCCTCCTATAAGACCTCCTAATCCTTCCTAAACAGTCCACCAACTGGGAACTAAACTTTCAAATAAAAATGTGAGTCTACGGAAGACCTTTTCAGTCACCATTCTAACATGGGACT
>381043 NS=42 contig=overlapped:59
GTGTGCAGGGACTCATTGCACAAATACTTCTCTTAATTCAGGTGGGTAAGCTGAAGCCACCTGGGAGCTAAACAGAGAACTTCTGCTCTTTCTCTCCTGACCCAGAAATTTTTCCTTTGTCCTTCCTTCAGATCTCCAGGTCTGCTGGACTCTGGACTGTGAGGTGTTGACCTGTGTTTCCCAGGGTCCCTGTGGGTCCTGCCTCAGACTGAGACTCACACGACT
>381044 NS=13 contig=overlapped:66
GAATGGTCTTTGTAGGCTCAAATGTATGAATGCTTGGTCCCCAGTTGGTAAAACTGTTTGGGAGGGATTAGCAGGTGTGACCTTCTTGGAGGCTGGGTGTCACTGCAGGTGGAATTTGAGGTTTCAAAAGACCTTTGTGTCTGTTTCTGCCTCCCACTTGGGGATCAGGATGTGCGCTCTCAGCTGTTCTTGCTGCCGTGCCTTTGCTGCACCAGACT
>381045 NS=110 contig=overlapped:6
GAATGTTTCTAGAAAGATTTGAAAAGTGATCTTGTGGCTCTTGAACATGTCAGCCTCAAGAGCAAGTTGAATTAAAGTGGTTATGATGACTTGGTAAATTGAAAGACTGATCCATAATGTTGAACAGTTGATGTGGACATGGGAAAACCTGGAAAGTAGGTTCAGAGATAGAGGACATAGGAGGATGCTCAGCAGAGCTTGGGAACCAGCAGTGATCACTGAAGGAAGAGTTGAGGTCATGTTATAGGGTGATTGCTGTGAAGAGACACCATGAGACT
>381046 NS=20 contig=overlapped:129
GAATGCTTCCAGGAGACGGGAAATGTAGGAAAGACCCTTGTAATGTTCTTCCTTCTCTCTCCAATAGGCATGCATCACTGTATCCCATAGGAAATTTTTTTAATGCCTACTCTGTACTATTTTTCCCAATACTCAGCTCAAAGCTTCATGAGACT
>381047 NS=60 contig=overlapped:71
CAATGACATTATGAAATCATAACAGTATTACATCATCATTTTGGGGTTATGACATCATAAGGGCATAATGACATCACAAAGTTAATGTGACATCACAAGGTCATTTCAACATCACAATTTATTTATGACATCATAACTGAATTATGGCATCACATTGGAATCATGACCTCACAAAATTATTGTGACTTCACAGTGGAACTGTGACATGAGACT
>381048 NS=84 contig=overlapped:96
ACATGTCTGGTGTTTGTAAGCCAAAGAGGGTGCCAGATGGCCTGGAAATGGAGCTACAGAACCTTGTGAACAGCAATGTGGGTGCTAGGAATTGAACCCAGGTCCTCTGGAAGAGCACAAGTACTCTCAACTATTGAAGCCATATCTCTAGCCGCCATGCATACTGTGTCTGTTGTGTGCACACGACT
>381049 NS=42 contig=overlapped:95
GCGTGTGGTGTGGAGCATTTCCAGGGAGTATTAACTGAGAAAGTAGAATCTAGCCCAAATATGGGCGGCACCATCCTATGATGCTAAAGTTCAGGCCTGACTGTAAAGGAAAAATGGAAAGAGGCAACTAAATGCCAACTACCTGCCTAGAGATACAATATGACTCTTGTCTCATGTTCCCACAGGACT
>381050 NS=92 contig=separate
ACATGATGTGAGAATGTGAATTTAAATCCCTAGCACCTAGGTCTAATGTAAAACCTTCAGTGGTGGGGTTGGAGCAGAGACAGGGACCCTTGGAAGCCCAGTGGCCAGCCATCCCAGCCCAGTCAATGAGCTCTATGGGCNNNNNNNNNNGCAGGGAGAGAGCACAGGGTGATGGTGGCCCACACCTGTAATCCCAGCACTCAGGAGGCAGAGGCAGGTGGATCTCTGTGAGTTCCAGGCCAGCCTGGTCTAAAGAAAGACATCCAGTATCAACCCTCTGGTCTCCACAGGACT
>381051 NS=117 contig=separate
ATGTGCAGCAGCTACTGTGTACTGATGGTTACCAAACCTCAAATTTAAAGATTTCCCTTCATGAAAAAGTCGTATTTTGCAAGGAGCCACTGAACATTGTCACTAACTTTTTGTCAGTGAAGTATCATCTAGGAAGTTTTTNNNNNNNNNNTAGTATGGCAGCGACCTACAGGCTTGTGGTCAGCACCGTGAACCATTACAGCAGCGTGGTGATAGACCGGCGTTTCGAACAAGCCGTACATTATTGCACTGGAACCTGCCACAGCTTCACCCACGGAATAGACTGCATTGGACT
>381052 NS=121 contig=overlapped:23
CTGTGCAGCATTTTCTTGATTAATGATTACTGTGACCAGGACCAATCCACTTTAGGTGGTGCCAGTCCTGGAGACATGGTTCTAGGGTACAGAAGAAAGCAGGTAGAGTGATCCAGGGAAAGCAACCTAGTAAGCAGTGTTCCTTCAGGGTCTCTGCTTTGATCCCCTCCTTCAGGTTTCTGCTTCCATTCTTGCTTGAACTTTTCTCAATAATGAAGTGTAACCTGAAAATATAAGACAAATAACCCCTCCCATCCGACT
>381053 NS=56 contig=overlapped:118
CAGTGGACGAGAATAAGTAGGACACCATCTTGTTAGATATCATCACACTGTAAGAGATGGAGGAGGATCCCATCTTGCCAGACACTATCACACCGGAAGAGATTGAGGAGGACAACATCATGCCAGATAACATCACACCGGAAGAGACTGAGAAGGACATCAGACT
>381054 NS=77 contig=overlapped:106
ATGTGCAGCTACCCTATCCCATCAAGAAATACAGGAAAATACTGTAATATTTCAATCATATCTGCCTCTGTTTGTTTTGTTTGTTTTTTTGTTTGTTTGTTTGTTTGTTTTCCACTATTTCATCTTCTCTGATGAAGTAGACCTTGAGCTTTGGGAGGGGAAAGTCCGACATGGGACT
>381055 NS=74 contig=overlapped:97
CTGTGCCGAGGGCCAGATGCGGAGGCCGCAGAGGCCCTGAGGGTCTGTAAAGCTGCCACAAGTCTGCACCTGGATTCCCACCCAGCTGCACATCTCCACCGCAGCATTTCAGGTCAAGAAGCCCAGCTGTGCTCAGGCCAGCACGGACCCTCTGCAGCTTCCCCTGCAGGGACCCAGCCATTCGACT
>381056 NS=71 contig=overlapped:29
CCATGACTTGAAGGGATTGAAAGATCCTTGGAATTTATGCTGCTCAACATTAATCTTCCAAGAATATGTGCAGTGTTTCATTCTGAATGGGGGTTTTAATTTCTTTTTCCTGCACAGATTCATGCTTTTAAAAAGCTAACCTGGAGAGGGTTCTTCTATCGTCATTAGTCCTCTGCTTTCTCTATAAGGTCAGGTAGCTTGTTCTCCATCTCAACATCAAACATCTGCACTCGACTGTGCCTGTGACATTGGACT
>381057 NS=33 contig=overlapped:100
GCATGAGAAATTATATCATAGTGAAAAAAAACCCACTTAAATCTTTCAATCCTAAATCTCCACTAACACTTGTGGAAACAGAAGCAGGGCATTTGATGATCCTTTTGTGGCAGAAGGAAAGTTTCATCATGAAGATTAGAGAAGTCTGTGCAGACTTCCCTAGACAGGAATAAACACACCCGACT
>381058 NS=13 contig=separate
CCATGGATAGGCATGTCTCTTAGTTGCTTCTAGATTCAACCAAACCTACCCAAACACGCAAATCCCGTGTACTACGCAAATCCCATGAGACATTGCTTTTCCCTCATTACCTTGTATTTTCCGCTGGTGGAATTAATGTCNNNNNNNNNNATGTTGTTAATGATGGAGACTCTTTCAATCCTCCCTCTCTCTTAGACCATCAACTTTATAATCAAAGACAGATAAAAGACATAGAGAAAACAATTTTTTTGTTATCAGTGGCTGAGGAAATAGGAAATAGATAAACATTTGACT
>381059 NS=95 contig=overlapped:38
CTGTGCCTGCAGATGTCTCCTACCAGCCAGCCCTGCCAGCGTGGAAGATAAGAGAATGCTGAACCCTGCTCTCTCAAGGACCTCGTGGTTCACCAGTTACGTGGCTCCTGTGTATGGGCCAGCTTTCCAGGGGGCCCTCAGCAGACACATTTGGAGCACCGAGGCTTGCAAACAGAGAGTCACCGGGCATCTTACTGCACGGGACTTGTTTACCTGTCTCCAGGCTCGGTGCTGAGTCACAAGACT
>381060 NS=62 contig=separate
TGATGGACTAAAGGTAAGATTGACTATCTCATATGATTCTGAGAAGAAAGAATTAAATGAAACAAGAAATGTCAGCCTGGGTCCATAGGCGGTGAGCACTCTTCCCCTAAACAGAGATGCAGTCCAGCTGGAACTGACACNNNNNNNNNNATTGTCCAGTAGAACAACTGCCAACATTGGAATAATTTGTTATTTTCTAATGATCACGGTATGTTTGCCTACAGTGAGTGTTAGATTGTCTGAGCTATCACACAAATAGATTCCCCTGTTTTCCTAAGCAGCAGCCATGCGACT
>381061 NS=99 contig=overlapped:59
CAGTGAGCAAGCAAGCGTGCTAGGGTCTTCCTCTGACCCTCGGACACTCACTGTGCAATGTGTGGAGATTTTAAAAAGACAGATATTCCCCGATTCTACCTGAGGCAGGGCAGTCCGATTCCAGAGAACAACGCAGACCGACTGCCGGGTTTGTGGGCACGCAGGGGTCATTCGGAGGGTGCTGTGCTCGTCCGGGAAGCCGAAGGGCACTAGACACACAGGACT
>381062 NS=52 contig=overlapped:131
GAGTGGCATGAAGTATATCCAGTGTGGTACAACTACCACCTCTATCTAGCCGCGGACATCTGCATCACCCCCAAAGGAAACATACGGGAGAGCCATTTCTTTACTGCTTCTCTCTAGCCCCTGAACCACCACTAATCTACTGTCCACGGGACT
>381063 NS=31 contig=overlapped:63
GGATGGATTTTATGGCCCAGAAATAATGCTCAAGGTTTTAGGGGGGAAGGAGTAAGTAAAACATAAGTTCCGAGACCAGCGTAGAGTCTAGCTCATCAGCGAAGGATCCCAGGTTATAAAGCACATCCACTCCCAGCCCTCCAGGAAGACAGGTTAAACATCTCTTGCTTTGAAGGATGCCTGCGAGTTTAACTTTCTTGGCTTCTCTAGGGCATATGACT
>381064 NS=100 contig=overlapped:104
AGATGAGAGTGGGAACCACTGTGCTCAATTTGGGACACAGGTCTGTGTGACAGCAACAGCTTCAGAAATCAAAAGACTCTACTTCATGATAAAGGGCACAGACCTTTTGAGGACAACGTTTAGAAGTGCATTCCCAACATCTCTGCCTGGAACTGCCAAGGCCATGAGCTCCACACGACT
>381065 NS=71 contig=overlapped:16
AGATGCAATTTTATTAAGAATCAAACATTAAGCTTATTTGCAACTCTGTTGGCAACGAAATACATCATTCCATTTAATTTTTTCTTGAAGAACACACTCTTGCCTTTGATCATCTATAGATCACTTATTGAACCAGATTCTGAAGAGTAATGGTTCCATTAAGTTGGTGCAGAGAAATAGAAAAGACAAAGCCTAGGAGCACAGGGAGGTAAAATGTCAGCAAGTGCTAAGAAATGGATAGAAAAGGTCTAGAAGGTACCACCAGACT
>381066 NS=49 contig=overlapped:87
CAGTGCCCTCAGGTGGAGCATCCTTTCCAATGGCTTTATTGGCTCTGGCTAGGAAACTGAGACTCAAAGGTGTGACAGCATGGTCCACACATGCTTCATCTCCCAGAGTCTCTGACCTGGCTTTCTCCCCACCTCCTCTCTGTCCTTCCACAGTCACCGTCTCTTTTCAATCACGCATCCTTACTCAGCACCTGACT
>381067 NS=45 contig=overlapped:71
CAGTGCAGGCCATGCGGTGGGCTGTGGAACAGGAATACTGTGCCAAGAACACGGGCCACTAGAGACTTTCCTAAGGATGGTAATGATTCCTAGGAACACTCTTAAGCAGACTCTCCCAAGCTATTTATGTTACAAGTGTAATGTGTCCCTGAGGCAAAAGAAGATGATAGTTTCAAAAGGCTACAAGACTCTACAGGAAAAGGTCATCAGACT
>381068 NS=121 contig=separate
AGATGCCATTTTCCATTAATTTTAAATTCTATGAAAACAGTGATTATATTGGCAATGAAAATGTTTAGCACAAAAGAAGTTTCTGCACTCTGTTGGAGTCAGACTGAAGTTTTCTCCATGAAAGAGATATTTCTACAAAGANNNNNNNNNGATTTGCTTCTCGGGTCCCCTGGGGATCTCTATAAGGGGCTGATAGGTGAGGAAAAGATGCCTGGCAGGAGCAGGAGCTCTGGGGGGTTGGGGGGACAGGGCAAGGCTGATACCAGGAAAGAGAAATCGATGGTCACAGGACT
>381069 NS=32 contig=overlapped:89
CAATGGCCACTCTCAGCTGCTCCATCGTAGTATCGAATTCTCCAGTCCAATTACCTAAAATATAGCTAGACAATTGTTTAGACAGATTTGCAGCACAGGGAAAGTATGCTGGACTTTGAGTCACTAGCATACAACATGAGAATTTTCCCTGTGCTGCAAATCTGTCAGTTGAGTTTTTATTTTAGCCATTCGACT
>381070 NS=103 contig=overlapped:22
AAGTGCTTGCAACAGGCACTTGCCACACCCACTGACTCTGCGAAACAAGGATATCCTTTCCCTTGATGGCTGCGCTCTTCGGGCCTGCTTCCTAGTACTCAAGAAGGGAACTTCCGGGCTGGCTGTTAAAGATTTCTGTATCTCAACATGAAGAGGGAGATATTAAAGTTTCAGCATTTCTTCAGTAAAATTATAGTCTAAGTCAACAGAGGTTAGGAACCAAGCACCAGGGACCAGCTGGTCAACATTTAGTCATGAGACT
>381071 NS=38 contig=overlapped:55
ACATGTTTTCTGGCAGCGACTTTCCACTCATCACCTGCCCTCAGATGAACTAAAGGTATTTACCAAAGCCTGGGAGGGAGAGTGTGAAGAAAGAGTGTCTTGTTACGTAAGAAAGTATGTGACTAGAAACCTGAAAGGCTGTGTGCAATTCTGGATCTGAGCAGATGTGCAAGGAAGAGATTGGGTGGGCACGATGAGAATGATTTCTTCTCAGAGGTTCCATCGGACT
>381072 NS=76 contig=overlapped:114
ATGTGTTGGGATAAAGCAAATGAGATGTAGCCTTTTATGGGTTCTGGAACAGCCACATACTGACCACTCAAAACCAGACTCAGATTGACAGAAGTTTATTGACTGCTGAACAAAAACTGACCAGTCAGGGACTCAGTTGGGACTTTGGAGCCAAACTATGACACCCGACT
>381073 NS=53 contig=overlapped:112
CTATGAGATATAAAGAACAGATTGTGTATGCAGGGATGAGGTAGATATGATATGATATGTCCTCAGAGGAAGTGGGGGTCTGTAGGAGAGGTGTCTGGTCCAGTAGAGGATGCTCAGAGTCTTTTGTCGATTAGTTATCATCTTCTCACAGTTCTCAGACATGCATTTGACT
>381074 NS=19 contig=overlapped:80
TAATGCCCACCTGTTCAGCATGCTGCTTCCAGTCCATGACAATAACATCTAGACCATCACCAACTCTCCATATATACTGTTTCCATGAAGGTATGCTTTGTTCTGTTTTTTGTTCTTCTTGTGTACTAGCCCTGGCTGTCCTGGACTTGCTTTGTAGACCAGACTAGTCTTGAATGAAGATCTGCCTGCCTGTGCCACCCGACT
>381075 NS=38 contig=overlapped:78
ACATGGTATTGACACCACGGCTTGGCTCTTTTGTGGTAACCAGCCAGTTTTCAACATACCATACGGAGATACGGCAAACCATGGAGTTACTTCTGCTGCCATCACGTGTCTTAGTAATCCTCAAGCTGCATCCTCCTAGTCAATTCATACCCACCCGATGTCACTGCTGGTACAGCTCTACAACCCATAGGACACTGCACCAGACT
>381076 NS=37 contig=overlapped:89
AAATGGCAAGTCACCAAAGCTGCAAACGCCTATCTCAGGAGTAATTAAATCAAATGAATCTCGGGAGAAGAGCTTTAAATATTCAAAGCCCCATTAATCCTCATGCCTTGTAATTAAATATGTATGCTAAGAAGGCTTGGACAAAAGCAAAAACACTTTCAAAATGTGCATTCTTTAAATCTGTAGCATTAGACT
>381077 NS=50 contig=overlapped:75
GCATGCAGTCAGCCACCTGTTCTTCCCAAGGTCCTCCTGATGCTCATGTGGCCAAGCCTTCCTGAAGTCATATGTAACCTGTGATAAACCTTTCCAATGATCTCCACTCCTCCCATGAGCCCTCTACTCAATAGCGCATCGAAATCACATGCCATTTTGCACTTACTGAAATCCTGCTTGTTACCGTTTTTATGCCGCTTCATTTGACT
>381078 NS=21 contig=overlapped:70
AAATGTTTTCTCACTTTTCCTTTGACCTCCAGTATTTACAAAATGTTGCTAATGTTTCTTGTTGGGTTTTGTTTGTTTTTTCACTTGTTTGCAATACACTGTCCCATGTAGATCAGGTCGGCTTCTTACTGACTGTGCAGTGGAGTGGATCTTGAGCTCCTGCTCTTCCTGCCTCTACCAACAGAGTTCTGGGATTACAGACACGCACCAGACT
>381079 NS=65 contig=overlapped:75
GTGTGAGCGGTGCCTGAAGAGGCAAGAAGAGGGTATCGAATTCCCTGGATCAGCGTCACAGAGGGTTGTGAGTGCCATGTGCTGGGAATTGAGCCTGGGCCCTCTGCAAGGGCATCCAGTGCTCTTAACTCTCCATCTAACTTCCATACAGATTTGTGTTCATTTTAAGTGTGTGTTTTGCCTTCTGTGTGTAAATGTACCACCTGACT
>381080 NS=74 contig=overlapped:106
TCATGGCAAAATGACTAAGACGCAGTAACGAACTCTACCTTTAGAAAAGCTCCTCAAAAAGACAGGATAAGGGTTCAGGGGGAGACAGAAATGTTTAACCTGCTTTCAACATTCAACAATGTGTCTACATGTCAGACCTATGACTTTATGTTAGTATGTACACTTTTTACATTCGACT
>381081 NS=50 contig=overlapped:71
CGGTGCCTAGCTGACTTTCTCTGTCTCTCCTTTTGTTGAGTCCGGGAGCCCAGCCCACGGCACAGTGCTGCCCATGCTCAGAGTAACACTTCTTCCCTAAGTTAGTATTCCCCAGAAACATCCTCATAGACACATCCAAAGGTGTGTGTCACTGATGCCCTAGGCATTTCTTTAGCCAGCAGGTTGACAGTCAGAACTGTGCACCACACGACT
>381082 NS=81 contig=overlapped:52
GGGTGGGGACGCTGTGTGAGTCAACCCCAGATGGGAAGCCTTCGTTCCAGCAGCGTGCAGTCACGGGAGGAGCCGCCTGTGGCCTTGATGAAGCCATTCACACCCACTCTCCAGACCAACCCGGGGCTGCTACGCCGCCCTTCACCGTCTCCGTTCACTTCCTCTCGGTGGAAGCTGCTTTGCCGTTACAGAAGCCAGCTGCTATCACCTCACTGCGGCACCTCACCTGACT
>381083 NS=112 contig=overlapped:27
TGGTGTCCTGCCTGCATGTATATCTATGGGGGTGTCAGATCCCCTGGAACTGGAATTACAGGTATGAGGTGCCATGTGGGTCCAGAGAACCCAGGTCCTCTGGAAGAGCAGTCAGTGCTCTTAACCGCTGAGCCATCTCTCCAGGTCCCCAAAGCTCAGAGTTTAATCCTCAAAATACAATACTCTTTACAGAGGCTGGTGGAGGTTTTTTGTTGTTGGTGGTGGTGTTTTTTTGTTTTCGTTTGTTTCACAGGACT
>381084 NS=33 contig=overlapped:97
AGGTGAGAGAAATCTGCCCAGAGACTATGCCCTGTCAGTAAGTTGCCTTATTTCCGGTAATGCTTCCCTATTTCTACATATCTACCAAGGATGTGAGACACAGAACATTGACAAATACATCTTTGATTGCCTGACACTGAGGCATGAATAGACATAGACCAATGGAATAAAAAATTCCCACAGGACT
>381085 NS=87 contig=separate
GAATGTTGCAGGGCTTTATTATAATAATGTCTAACTTCTCAGTATTTAATGGACTGGTGTTGGCCATTGTACTCAAAGAATCTTACTCTGTGGTGTGTGAATTTCCTTAGTAAGATGCAAAGAAATGTCTACTCATCCCANNNNNNNNNNAAATAAGAATTCCGCCAAAGTTCTGTTTGGCAAACCAGTGAGTTTATTGGGTTTATATGCAGAGTATGAATGAGAGGTTATGAAGACTCAAAGGCAGCTGCATTGTGGGAAAGTCCACACCAGCACAGGTGGTGACACACGACT
>381086 NS=69 contig=overlapped:105
AAATGTAAAGTAGGCAACTTTACATTTTTGCATGTTTCTTTTGTTTTTTGGTTTTGAGACAGAGAGTCTCGCCGTATAACCCAGGCTGCCCTAAAATTTTTTAGTTCTGTGTTAATTTTAGGTATTAAGGCATAGAGGAGAATATGAGCCACCCGCTTGATGGCGTAAGACACTTGACT
>381087 NS=78 contig=overlapped:116
ATATGCATGTGAGACAGGTAGTCATGCATGCACGCATACAGAGACGCACACACACCCACTACACACTTATAAATGTGTGTAGTGAATTTAAAGCGCTGACTGAATATATGTTTTTCTGTATGAAGATAAACATGGAAAACATAAAAAATTTACATGTGACATGGGACT
>381088 NS=55 contig=overlapped:120
CCATGGGTCCTGACCAGGTATGACATCTATTCTTACCTCTCTCCAAGTATTTTTCCTTCTTTGTTTACACCCAGAACCCTGACAGGCAGAGTGGTCTGTGGTGACACAAAAAGCAGTGTTTTGAAAAGCATTTGTTTGAAGGCCCTGAGCTGTTCCACATGACT
>381089 NS=86 contig=separate
CGGTGAGAACAGGAAGTTTGCCCAGGGAAGCAGAGGCAGCCTCTGCTGGGCGGCATAAGTCATTTGAGAGGAAGAAGCTGAGCTGTCCCCTCCCAGGCGGAATCCGACTGAACCTTCCCAGTGAGGTCTCCTAGACAGCTGAAAGTGGAATGCTGCAGCGTCAGTCTGTGTCCAAAGTCCAGCTCTCACCGGCACTAATGACCAGGAATAGAAAAAGCAGTGTCGAGAGTATGTTACCTCTCTTTTCCAACCTGATTGTCATATCTGAATTTTAGAGGGGTACTGCATCTGACT
>381090 NS=12 contig=separate
CAGTGTCATCCTATACAGGGTCACACTTGCCTTGCTGTTTCCCCCGCCGGTCAAGTGACGCTGTGGCATTTAAAAGTACAATACATGAGAAAATTTTGGGTATATACCTAGGAGTGGTATAGCTGGGTCTTGAGGTAGCANNNNNNNNNNCCTAGTTGTCTGAGAAAGTGCCAGATTGACTTCCAAAGTAGTTGTACCAGTATATTTTCCCACCAGCAATGGAGGAGGGTTCCCCTTTCTCCACAACCTCTCCAGCATATGTTGTCATATGTTTTTCATCTTGGCCATTCGACT
>381091 NS=110 contig=separate
GGATGTGGCAAATTAAACTCAGGTCCCCTGGGAGAGCAGCAGCTACTCTGACCTGCTGAGCCATCTCTCTAGCTCCCCATGCATTTCCTTGCTCTGCCAGCCGAGGGGATCTGGAAGCAATGGCACCTCAGAGGTAATGANNNNNNNNNNATACCAGAGTCCTGTAAAATGAACCAGCCTTCCACAGAAAATACCTGACCTTAGGACTGGTACACACACTATCTAAGATGAACCTGGAGCAGCTTATAATGGCAGAAAGTCAAAATGGTGAAACACGTCTGAAAACACAGGACT
>381092 NS=65 contig=overlapped:128
CTGTGCACGAGTTCTCAATACAGGTCATTAGCTTTGCCTTTCCTTTCTTCAAGCATACAGAACGCTGGCTGTTGAGCTCCTGGCTTGCAGGGCAGATGGAGGCTGGTGTCCCTGACTGTGGAAAGCAGGCTACAGGACACTTCCTTTCACTGGACT
>381093 NS=104 contig=overlapped:103
ATATGTGTTTGCACGTGTATAGGGTTAGGAGGACAGCTTCAAGAGTCTACTACCTCCTCCATCTACCTCTTGAGACAGCCTTTCTCATTGGTTCTCCAACTGGGCTAGGCTGGCCGGTGAGCCTCTGTGTCCACTTCCCGAGTGCTAGGATTACACATGCCTCCACACCTGGCATCTGACT
>381094 NS=20 contig=overlapped:88
ATATGGACCTAAAAAGAAGATTGGACATCAATGAAGTTTTATTAGTACAAATGAGTTCTTCTGAAACAAACCTGCTCCATGTGCTGTAATAACATACTGTGTTCTTCAGTTATTTTTAGGCTTACTTACTATCGTAGAGAATCGCCTTTAGGGGCTGGGGAGATAGATAGCTGAACTAGGCTTACCTCATTAGACT
>381095 NS=28 contig=overlapped:104
AGATGTAAAACATGTTGACGGATGGATACAGAAATTGTGGTACATTTACACAATGAATGCTACTCAGCAATTAAAAACAAGGAAATCATAAAATTTGCAGGCAAATGGTTGGATCCAGCAACCATTTGCCTGCAAATTTTAAGAAGCAGAAAGACACACATAGTATATACTCACTAGACT
>381096 NS=39 contig=overlapped:30
GGATGTGACCATTGCTGATGATTACAGGAAGATCCATGCTTGCTGTAGAGTGTTGTTGAGCAGAGACCCTCTTGTGGATGTCCACTACTCGTTGAGCCCTACTCAAACTCAACATAATACACTTTGTTGTAAACTGGTTTCCTATCCCACATCACGGCTGCTGTGTTCTATAAAATGCTAAACTAGGCAATAAGTATCTACTTACTGAATCAATGGATGAATCCTGAAATTGCATCAGCATCAAGCATTGGACT
>381097 NS=121 contig=overlapped:12
CTGTGAGTGACCAGCCCCACCACCTGGGTCCATGGTGAAGTCCCAGCCTCGTTCGTGGCCAGGCAGCAGCAGGGGCCAATGCTATGTCGATGTCCATGTCTCATATTAACACTAGAGAACATGGTATCCTGGGGGTGGGGATACCCTCTCTCCCCTTGCATTGCCACCGGAGACAGTTGGGAGAGCTGATCCTGGGTGAGCTGGTCCTGCCTCTTGCTGGCTGTAGCACTTGGGAGAGCGGGCCCTGCACCTCACCCGGGGAGCACGGGACT
>381098 NS=40 contig=overlapped:119
GTGTGCTGTCGATGCCCAGGCAGCCCCAACTGGCTGGCTCCTGAATGCTGCAAAAGAGAAGCAGCATCCTAAGCAGTCTGCTAAACGCCTGCCCCAGTCCCCATACAGGCAGTTGATAAAGGATGACCCCATTGTGTTTCATCAGTTCCACACCCCCACACGACT
>381099 NS=80 contig=overlapped:74
TAGTGGTCCTGTGTGATAGTTGTTTGTCTGGGGCTCACTCTTGTCTGTCCAAGGCGGGGTTCTTCTAGTCTCTGGCTTGCTTCCCATCCTGGGAGCCCATCCATCTGGGCCTTTGCAGTGCTGGGCTGGTGGTCTTCTCAGGCTAGCTTTCTGTCCAGGTCCCCTGGTACCAGACTGGCCGTCATCTGTTAGGTTACTAATCATTCGACT
>381100 NS=71 contig=overlapped:101
TCATGGAAATAAGGGCCTTTGTGCAGCTCCAGTTTGTAACAGAGTGGAGAGCAAGGCCAGTCCCACCCACACTCCCTCCTTCGAATGCACTTTGTCATCCCTGGTCATCTGTCCCCTTCCCTCTTCGTGCTAATTCTCCATTCCTCAAATGATGCACATGTGCTGTATGCATGGCATGTGACT
>381101 NS=95 contig=overlapped:114
CTGTGGCTTTTCCTTTGGTTCTCACTTACTGAGAATGTGCGTAATTTATTAGAACAGTAGTTCAGACATGTAATCAGGCCTTGGCAACGCATGCTGATACTGTTTGGGATGGGCATGCATAAAAATACTCTATTGAGTGGGATTGTCCGTAAAGTGCCTTGCATATGACT
>381102 NS=27 contig=overlapped:72
AGATGCAATTGGCAAGAGTGCTTTATTTCAAGAAAACCAGCATGCAGGGGTCAAACCACCTCTCAAAATGGCGACCCTAGATAGAAGCGCACAAGCCTTTTTGTAGGAAACTAGGGGAATTCTAGCAAGGGTTAGGTAATCTAATCTAAAATCTCATTGGTGGCTGCCAGGAAAGTTGCAAGGGTCAATTCCTAATTGGTTTGCATCCGACT
>381103 NS=28 contig=overlapped:70
AGGTGTGAATAATGAAACCATTGGCTATCGCTACAAACTAAAGTTGCTCCTTTGGATATGCAGATCTCACTTTTGGACAATGACTCTTTCCACAGTGTTTAGAATAACTGTTGTTTTATGAAACCTTCACAAAAATCTTAGTCTTAAGTCAAAGTAAGAGGTAACAGCATTATAAAGTTCAGCCTTTTTGAATGGCAGCGTGATTTTCATTCGACT
>381104 NS=49 contig=overlapped:82
AGATGAAAGAGTCATGTGTGTTGTCTCATAGTACTTTATTGGAAATTGCAGTGATACTTGATTGTAAGTCCGGTTTGTATATGAGTGTTCTGCATATGTATAAATGTACAGTACACGCGTGCCTGATGCCTGCAGATGCCAGAGGAGAACACCATATCTCCTGGAACTGCAGTTACAGAAGATTGTGAGCTGCCATGTGACT
>381105 NS=60 contig=overlapped:43
ACATGAAAGGCCTTCACAAAGGAAAGATGTCATTAACAGACATCTGATTACTTGTGTGGGTGAGTGAAGACGGCAGCTTCTGACGCGCTCACGTGGTAGGGGGGGAGGAAGTTTGTTCTTTTCATGTGTCACTATACCCTCCTGCCCATCGCCAAGCCTATGGTGCCAAGGTGGAAAACTAAAACTTGACGCTGAGAGGCTGCCCTCCCAGGCCGCACAGGAACAGGTGGGCCACACGACT
>381106 NS=92 contig=overlapped:91
CAATGGGGATGACCTGGTGGCAGGAGCAGGAAGCAGCTGGTCACCTTGACTTTCAGTCTGGAAGCACAGAACCCTGAATGTTGCTGTTCATCCAACTTTCTTTTCTTCATGGAATGAACTAGAGCCTTAGTCAAGGGAATGGCCTTTCCTGCCCACCTAAATTAATTTAAGTAAGAAAAATTCTCATTAGACT
>381107 NS=84 contig=overlapped:106
ACGTGCATCAGTGGATAAGAAGACGTCGCTTCTTCTCGAGTACTTCCCCACTCCTATACACGCTGTTTCACAACCAGGCCACATTAGGCTCCCAGTGCTCACACTCATCGTCCCCCCAGGGTATATAGTGCCAATGAATGTTACCTCATGTATTCTTACAACACCCTGGCACTGGACT
>381108 NS=51 contig=overlapped:91
TCATGCCCTCGGGGCTTTGCGAGCTCATCTGTATCAGAGGACGGGCATGGATCTGTACCCACCACCCCCAACTCCAGCCCTGCCTTGTTTATTTTTGAGGTGGGAGGCTTGATGATGAGGTTTCATGATGTTGCTGTGCAGCAACTCACAGTTCTGTCTGACCAGGCCAGGTATGGTGGTGACCCATGCGACT
>381109 NS=89 contig=separate
CAGTGTGCACTTGCTGTGTGCCAGGCATCATTCTGAGACTCTTCCGTCTCTATCTGCACAACACTCCCACCCACCTCAGGAGATGCGGGCAGGTGTGGCCATGTGTCCCTAAGCTCGTGCACATGATATCTCGGGGAAGTNNNNNNNNNNATGGAAACACCTGCAGCACGCTGGGTTCTGAAGTTGTTCGTATGCCTGGGGGCTAGTGGACATCATCCTGAAGGAGGCAGGGCCCAGGGCACGGGGGCGGGGCGTCTCCGCTTTTGAGCAGGACCTGCCGACTGCATGCGACT
>381110 NS=125 contig=separate
GCATGTTCGTTGGCCCTGTCTATATGGCTTCCTAACTTCCATTTTGTCTCTGTCTAATAAAAGTTTCCTGTTGGTATCAACTTTCATATAGAACAGGACTGTAGATTTCAAATGTGATCATCTTCTTGTTTGAGATTATANNNNNNNNNNATCGCTATGTTTATCCTTTCTCTATCTTCTTTCCAAACCCTCACATATACTCTTCTTTGATCTTTTAAAAATTTGTGGTCTCTTTTTTCATTCTTATTGCATACCTGTATGTATATGTATGTGCATGTGTATTTGCATATGACT
>381111 NS=92 contig=overlapped:77
CTGTGAAGTTCCTGGGCTTGGCACCATCCTGGAAGCCTTAGCAGCCCAGAGGGACACACAGAACCAGCTAGGCAGATGAGGCGCTCAAGGTGTGATGTGCAGAGGCCGTAGCGCTGGCCTGGGGAAAGCGCTGCGGACCACGCAGCTGAGCTGTTCTCAGGGCCAGGCCTGCTCAGTGAGGGAATGGGGCGGGCCGTCCCACCAGACT
>381112 NS=42 contig=overlapped:40
ATGTGAAAGTCAGAGGGTGATCTCAGATGTCATTTCTCCCCAGGAGCTCTGCTCCTTGTGGTTTCAGGAAACAGTCTATCGCTAGGACCTGGTCTTTGCCGATTGGGTTAGACTGCTGGCTGACAAGCCCTGGAGATCCTCCTGTCTCCACTTCCCCAAGGCTGGGATCATAATTACAAACGCGGCCACCACGCTAGGGTTGATCCCAGGGTTCTGGGGGTCAAGGTCAGGTCCTCATGCGACT
>381113 NS=101 contig=overlapped:79
TAATGTGGAAGTTTAAGCCAAATCAGCTCTTTCTTCTCCTAAGTCCTATTTGGTTGTGTTGATTATCATATCAACCTCAAACAGCAGAAGCTCAAGTGAGCAGCAAGTTCAATATAATGTGAAATACATTCTGGCTCCTGAGATTTACAATGGTTTTTAACTTAGAGTGAATTCATGAGTAATTTCCAGTGAAGGCCATTGGACT
>381114 NS=62 contig=overlapped:63
GAATGCTTAGTTACAAGTTGATGGCACTGTTTAGGGAGGCTTGGGAAGTATGACCCTTTTTGAAGAAAGTCTGTCACTAGAGGCAGTCTTTGAGGATTTAAAGACTTATGCCATTTCTAATTTGATCTCTGTTCCATACTTGCAGTTTAAGATGTAAGCTGAGCTCTTAGCTGCTGCTTCACCTGCCGTGCCTGCCAAGACTGTCTCTACTCCATCAGACT
>381115 NS=85 contig=overlapped:122
GTGTGCGTGTGCATGCGGTACTGAGACTGAACCCAGGCCGGCTCTACTAAGCACATGGCCACCCAAAGCTGGAGGTACAGTTTTGCAGACGCCAGGCTTGCTATGTGGCTGCTGGGATCCAGACTCTGTTCTTCATGCTTCTGGAGCAAGTGCTCACAGGACT
>381116 NS=31 contig=overlapped:72
ACATGGGGCCTCTCGGATAGACATTCCCAAAGGGTTCAGAGTTTCAATTTCTACCTGCCATCAACCGAGCCCTAAAGCAAGCCCTTTGTTTCTAGCAGGAGCTGACAGTTCAGAAACATGATAAAGTCCACCAAAGGCAGGTGTGGCTTTCCCACGTCCTTTTCCCGGAAAGGATTCTACCAGCCCGGAGCCAATCAACTTATCATGTGACT
>381117 NS=36 contig=overlapped:80
TAATGGTAACCCTGAGTGAGAGAGGCCATACTTTTAAAAATTCCCCAGCTTTATGCATCTTGTCTGTCTTTTACAAGGTACCAAATTTAATAGCTACTAAATTCAAAGTTCACAACAATTGAAGGCCCAGATCTCCTAAAGCTATCTCTGCACACTTCTCTCTCTGATATGAGGTGGAAGGGTCACATGAGGGGTCATGAGACT
>381118 NS=84 contig=overlapped:96
GCATGGTTCCTGGGATTCAATACATATCGTCAGGCTTAGCAGCAAGTATCTTTATCCAAGGAGCCATCTTGAGCCCTCTTTTGGCTATTTTTAATTGACAGTTTCTAACATTTAAAGACTGTTTCCTGTCTCTCCCAGAAAGTGGAAAGATCTGATATCCCAGGCTTGCATCCCAGGCTCACCGGACT
>381119 NS=7 contig=overlapped:48
AGATGCGAATTCTCTCTAACCTTTTGTAAACACACTCTGAAATCAATAGGATCTCTTAACAATAGTGGAGAACAAAGGTAAAAATTAAAAATATAGAGCAAGTTTTAGAGTAAGGTGCTCCATTGCATGTATACTTACATGCAACTGTGTACTATAGCCTAATTGAAGACATGCAAGCCGAAGTGACATGACATGGAGCCCAAGGGAACTTCACTAACTCAATGAACATGTGACT
>381120 NS=52 contig=overlapped:107
ATGTGCTTACAATGTGCTTGAACATATTCATCCTTCCCCAACTCTATCAATCTCCATTTTTAGGTTGTATTTCACTCTTCTAGATTCACAGGTGGGAAGCAAAACCTCAAGTGCTGCTTGCCTGTGAGCCATGTCATGCCAGTCAGTGCAAAGGTGTCCTGTTCGACCCATTTGACT
>381121 NS=115 contig=overlapped:35
AAATGGAAAGGTGTCTCACAGGTGATGTCTCCCACCAGGGCTGTGTAAGGAATTCGCTCCAGCCAACTCTTCAGCTGTACAATCTCACAGGTACAGTTCCAAGGATTCTCTTCTAGCTGGAGCTCCATCAAGCTTCTGCCAATGTGATCCAGCATGCCTCGGTAGAAGAGAACCTTTAACCTGTTTCCACGTAGGTCCAGATGGGTTAAAGAAACTGCCTTAAATAAATTGGTTGGAAGCACAGGACT
>381122 NS=114 contig=overlapped:91
CAGTGTCAGGGATGGTTCCATCTCACAGAGTGAGCCTTAAACTCCGATCAGATGGTGGTTGGTTACTCCTACACGTCTGGTGCCCCTTTTGCACTAGGGCATCCTACAGCGGGTCACCATGGTAGATCAAAGGACTTGTAGCTGAGTTGGTGTTTAATGTTCTCCTCTGGTGCAGAGCAATTTCCATTAGACT
>381123 NS=60 contig=overlapped:81
AGATGAGCACGGTGAAGATCAGCGCAGCAATGTCTATCCAAAAAGCAATGCCGCACTCTGCCTGGGCCTCTATATATGTCCTCTAGTTAAAGTCCACCCATGGATGTTCTCAGCTGGCCAAAGTCTTGTCCCTTGCATGAGAGAGCAAAACAAAAAGAGGAAGCTGGTTTCGGCTCACCCTTTCAGAGGATGTACACCAGACT
>381124 NS=13 contig=overlapped:46
CAGTGTTGAGACTGTATCTTCTGTGCTGCACTGAAACCCACAAGTGGCAATCCAGATAAAGAGGGCAACCCACTCTCTTGAAAACACTGAAGAAGGGTTGGAGCCAAGGGTCAAAGTCTTCCAGAGGACCTGAGTTCAGTTCCCAGCACCCACATCAGCTATTGCTAATTTCCTGAAACTTCACCTCCAGAGGATCCAATGCCCTCTTCTGACCTCTTCAGGCACCTGCACATGACT
>381125 NS=113 contig=overlapped:108
AAATGGGAGAGGTGGAATAGGACCCAGAATCTATATGCTGTGGAGGACCGGTGTGGAAGTCCTCAATGGTATTAAGCTGGCAACAAATCCTAAAGTAGGTTGTCCCTGAGTTTGCTGTTACTAGTAAATGTTTCGTCAGTGCAAGAGGGACAGAGTCCAGACAAATGCATAGGACT
>381126 NS=5 contig=overlapped:75
CAATGACTTCTGCCCTCCCATGCTTGCTTCCTTTTGCTTCTAGGGAAAATCTTCTCCCACCAGACCTTCTGTCGTCTGCTCATAATTCCAATTTTGTGTCCCAGTTACATTTTTTTTTCTAGATACCTTTGGAACCTCCAATCTAGGATTCCCACTCTTCACAACTCCTGATCCCCACACACCTCCTCAGGCCCCCACCCCATCTGACT
>381127 NS=63 contig=overlapped:39
CCATGCTTGGGAAACAGCCATTTTTAGAGTGGGTTGGACTAAGTGGTGACTGGCAACCGCAGTGAGCCACACTGAGATAGTTATCCAGCATCCCGTTGCTCTGCTTCTCTACCATTTTGAAGTCAGAAACATCACCACGAAGCTCCAATGCCCTCAGCGTAGATGATCTGTTTGTTGTCAAGCCCTTGTTCAGCCTCAGTGGTGCTTCTTAGAGCAAAGTCCTTGAACAGAGTGTGCACTAGACT
>381128 NS=41 contig=overlapped:85
GGATGTTAGTTTCATGCAGGGTGACTATGATGGGTCTATTTGCATTATTTTACATGTAGACATCCAGTTAGACCAGCACCTCTTGTTGAAGATGCTATGAACATTCATGCAAAAATACTCAATAAAATAATTACAAACTGAATCCAAGAACACATAAAAGATATTATCTACCTTACCAAGCAGGCATAATCACAGGACT
>381129 NS=41 contig=overlapped:104
GAGTGGTATAGCTGGATCTTGAGGTAGCACTACTCCTAAATGTCTGAGAAAGTGCTAGATTATTTCCAAAGTTCTTGTACAACTTTACATAATCACCAGCAGTGGAGGAGGGTTCCCTTTTCTTCACATCATCTCTAGCATGTATTGTCCCTTGAGTTTTTGATCTTAGCCATTCGACT
>381130 NS=126 contig=overlapped:13
CAATGACCAGCATGGGACAGTAAGGCTAAAGTTGTAGTAGTAACATGCATACCTTAGTGGGAACCAACAATTCTCTATTTAGATTTCAAAGATTTGCTCAACAAGAGCAAATAATGTATGATTCTGGAAATCTAGACAACTACTTAGGGTTTTAAAGTCATGGATCTTGGAGGAAAAGACACAACTGCCACTGTACTAAACCGGCATAATTCCCAACTACTAATAAATTTCAATAATATGAAGTTCACATCAGGAATGGGAACACAGGACT
>381131 NS=96 contig=overlapped:99
AAGTGCATGCTGGAACACTGCCCCACAGGACGCGGTGCTAAGAGAGGTTATCTGCAGGTGCAAGCCACAATCTACAAAATGCTCTTAAGAGAGACCATGATAAGAGTAGAACACTCGCTACCTGGCACCGCACAAGGACAAATGACCTTGGTCTAGACAGCTCGTGTCTGGAGACTCACAAGACT
>381132 NS=2 contig=overlapped:135
ACATGCACACGTCAACTGGCCTATTACAGCCTGCAAGTAACAGTGGCCATATCTGCACAGTGCCCTATATACTCCACTTCCTCTGCATACCTCATACCCCAGTTCCTAAGTTCCCTAGCCTGCACCATTTCCAGAGACCCACCCGAC
>381133 NS=80 contig=overlapped:135
CAGTGAGCGTTCTAGCTTAGCTGTAGCTGGCAAGGGACAAGGCCAACTCTCCTGCTCTCACGCCCTGTGTTACCCAGGGGTAGCGCAGGGCCTGCTTCCCTGGGTACGGCAGCCAGTACTGGCTCTGCATGGCCCTCGGACATCTGACT
>381134 NS=30 contig=overlapped:88
CTGTGTCTTTCACACTCTCAATCTATTATTACCTGAAATGCTTAATATCCTCTCCCTATCCATGTATCTCCAAGGGTAATGCATGCCCAACATGTCCTGTGAAGCTCTAATTCCTCAGGATCTTAATCTTCTATTGCCTAGCCTTAAGAGTCTATATACGTTTCTAATAGGAGATTAACTTTCATATCACTTGACT
>381135 NS=36 contig=overlapped:82
CTGTGCCACTTCTCTTTGATGGAGCTGGGAAACAGAAAGCTATTTATAAGCCTCTGGTGGCGTTTCAGCAGCCAAGAGGTGAGGCTGGTTTCTGATTTACTCCTTCCTAGCCAGCTGTCCCTTGTCATTTTACACATGCTGGCATGACATTTACTTCCAGCCAATTTAATGCTGAAAACTTTTGTTTCTTTCACACTTGACT
>381136 NS=87 contig=overlapped:116
CTGTGTCATAAGCACACAAGTACACACTAAAGTAAGTGTACAAAAGGTAGCAATAATATTACACCTGTATTAACACATACACTCCTTCATTAAGACAAACCTGGAATTTGCTTCCGCTCTCCTCGGGGTTCGAGCCTATCACCGGAGGGGTGAACAATTCATGTGACT
>381137 NS=94 contig=overlapped:75
TGATGCAGGACTGGCAGTAGTACACTCCTGCAAAGCCGCAAGCTAGGGATGACAGGGCAGACCTCAGCCAGGAAGCAACAATGCTAGTGTTGTAGAGCTGCCCTCTCTAGGATCCATCTAAATTCCGTACAGCCTCTCAAACGCAAGTCTTTGTGTCAGGACCTGTTATATCTAACGTCATCGCTCTCCACAGCTAGCCACACCAGACT
>381138 NS=17 contig=overlapped:134
AGGTGGTCCACTAGCATAGGAATAGGGTTTTCACTTGTCCCTGCTTCCTTCCTGTATCCTCTGAATCCTGGTCATCCAAGTTGTGAACACATGCAGCTTTACAATCCCACAGTTCCCATAGTCTTGTAGGCATGCCTAAAACACCGGACT
>381139 NS=128 contig=overlapped:93
GTGTGTGTGTATTTATTTATTCCAAAGGACAAGCTACAGAGAATGTATTTATACCCCTCTTTGATTGAGAAGCTATGTGCCAAATCAAAGTAGGCTCCCAATAACTTCACTGATGCCATCGCTCACAAATCCCATCCATCACTACTGGTTAGAATCCTCACTGTGTTCTCTGTAGACTGAATCATAGGACT
>381140 NS=76 contig=overlapped:110
TCATGGTTCTGATCAACTATCACAAAGTGAAATCTAAAATGAGGATACCATGGCGACTGGGGAGACCTCAGGGCTCACCAATGCAACAAAACTGATGCATTGTGCCTAGTTCCACTTTCCACCATCTCTGCTAGCTCTGATGCTGCCATTCACCTCTGAAGCAAACATCAGACT
>381141 NS=67 contig=separate
CTGTGGGCAGTGACACTCCCCGGCTAGTGGTCTTAGGTGCAATAAGAAAATTGACTGAGCAAACCATGAGGACCGAGCCAGTAACTAGTAGTACTTCATGGTTTCTGCTTCAATTCCTGCCTCCAGGTCACTGCCTTGAGNNNNNNNNNNTTGAGTTCCTGCCCAGATGTCTTTTCAGTGATAGACTGCCATGTGGAAATTTAGCTAAAATACCTTGCCCCACTGTCCCTGCAAATTGTTTTTGGTCATGGAATTTTATAGCAGCACTAGGAACACTAAGACATCCACTTGACT
>381142 NS=110 contig=separate
AAATGCATCAAGTATTAGGGCACAGCATGCAAAAATAACCACTGCATACACTTTCAGATAAGGCCTGAACTTCCAGAGATCTTGGTGGCAGCATAGCTCCTGTCATCAGTTCCTGGAAGGCGCCAAGGAAGAACGAGTCTNNNNNNNNNNCTATTCAACAGGCAAACATGTACAGGTGCTCAGTATATTAGTTTCTTCCTCTAATGCTTGTCACATTGCAAAATAAGGTGAAGAAGTGTGTCTTTTGTCTTGTTTGCTTTAAGTGTGATGGGAGCGATGACTGTGCACTCGACT
>381143 NS=68 contig=overlapped:125
ATATGGCCACTTCTCAGCATGGCTGAGCAGGTGGGACTTGATGAAACCAGTCCAATGAGCTCTAGTCTGGCATCCCTGCTGAAGGGCCAGCAAGGGTGACAAGATCCCTTGAAGTTCGCATTAATGTTCCAGAAAGACCCAGAGATACAGCACATGACT
>381144 NS=95 contig=overlapped:110
CAGTGAGCTCTAGTCCAAAATGACTGATAGCCTTGTAAAAAAGGAAAATTTGCAAACAGACAACACTGAAAGAAGAGATTCACCAGTAAGCCAAAGATACAATTTGCTTCTCCCCTCAGCCCTCAGAAGGAATATTTGCTCCACAAACTTCGAATTTTAGTGGGTCACTGGACT
>381145 NS=83 contig=overlapped:75
GGATGCTGAGCTGCCATAGGCTATATCTGTGCATGGGTTCTAGGTTATCTCCATACATTGTCCTTTGTTGGAGTATAAGCCTCAGAAAAGACCCTTGTGCCCAGATTTTTTGGTTCTGTTGCTCTCCTTGTGGAGCTCCTTATCCTCTCATCTTTAAGACCCTGTCTGGTGCAGATCTGTGCATTCTGCCACAGTCTCTACATTCGACT
>381146 NS=106 contig=overlapped:26
ATGTGCACTAAGCATTTTCAATGTCCAGGTTTTTTTAGAAGGTGGTCTGGGAATTGAACCAGGGCTCTTATGCTTAGGTAGCAAGCATTTTGCTAGCTGAGCTGTCTTCCAAGCCCACAAGTTTATAGATCACTTGCCAAGGCCTCAGACAAGCAAACAGATGTGTGTTAGTTCATATCATACGGTGGTAGTAAAACTCAGAAACAAAGTGTGGCCAGCAGACTCCAAGGACCTGCCCCTCTACCTCCACACTAGACT
>381147 NS=73 contig=overlapped:120
GTGTGTGTAATCCCAGCTCTACTGTGGGAAGATGTAAGGCAGAGAGAGAAGTTCATGGCTAACCAGCCTAGTGTAAGCAGCAGAAAGACAATGCGACCCTGTCTCCAAGCAACACAGAACGTGAGGACCAACATCAAAAGTTGTTCTCCAACCTCCACACGACT
>381148 NS=26 contig=overlapped:89
TGATGGGAAGAGGGACTGCCTCTGACATAAACTGATTGGCCTGCTCTTTGATCACCTACCCCTGAGAGGGGAGCAGCCTTACCAGGCCACAGAAGAAGACAATTCAGCCATTCCTGATGTGATTTGATAGACTAAGATCAGAAGGAAGGAGAGGAGGACCTCCCCTATCAGCAGATGTGGGGAGGCATATGACT
>381149 NS=79 contig=overlapped:120
GAGTGCTCACTGCTAGAAAGCAAAACCAAGCTTCTTGTGAATTCTGAAGAATGTATAAGAATAACAGTAAAGGCCTTGAATATGCCAATTTCAGAGGCACTTAGGACAGTGTGGTTGTTAGTTTTATCGGACTTACAGTCACAATGGAAAATGACACATGGGACT
>381150 NS=64 contig=overlapped:72
AAGTGAGGTATATGGAAAGGAGGTGGCGAGTCTCCAGCAAGCATATTGATTGTCCCTTGTCCGTTATTTATTGTGTATAGCATTCTGACCAACCGAGACTCAACGTGACCAAGGACATATCTGAGAATGTTTTTCTGTGGGACCAAGTGTTATCTGTTCAGTTTGGCCTTGAAGTGGGTGTGCAGCTGGCTCGGAGCTGGGATCACAGGACT
>381151 NS=66 contig=overlapped:87
GCATGCCATACCATCAGAGGTCAGAAGAGAACATTAGATCCCCTGGAACTAGAGATGGGTAGTTGTGAGCCACTATGCAACAAACTTGGTCTTCAGAAAGATCAGCCTGGGCTATCTCTCCAATCCACCCTACTTTATTTGTTAAAGGAAAAGTAGCTTAGTCTCACTGGCCAAAAGCTAACAGAGTACACATGACT
>381152 NS=31 contig=overlapped:74
CCATGGCTCTGTTTGCCATTTTTATAAAATGAACACAAAAGAAAAAGCTTTTTTTTTAACTGTGTGGGACTTGGATACAACAAAGGGTTGGTAGCTAAGGGAAACTCCTCAATACATACCAGTTGTGGAGAGGTCAGTAAATGCAAGTCACGGATGGAGTGTATGCAGAAGCAAAAGTTAGCAATATGAAAAGCATTGTGACATTAGACT
>381153 NS=27 contig=overlapped:45
CTGTGTCTGTGAAAGCAACACAGGGAGGGAACAGAGCTTTGCACCACGGACTCCCAGAGGTGCCCGTGTGCCTGTAAATGAGCCCTGTCCTTTTCCCTTATAAGTAGCCCTAATTGAACTCACCCAACCCAACCGAACAGAAAGAACGGCTTTGTCTTTGAGCACTTAGTCACATGTGAGGTAAAAGGTCTTAAAGGCATGCAGCCTGTGTGGTGAATTCACCCGCGACCCCCGCACTGGACT
>381154 NS=92 contig=overlapped:91
AAATGAAACTGGAGAAATGCCCAACAGATTTTGAGTTCTGAGCACTTGATGCCCTGATGGTATTCTCTCCTAGGAGTTGTGAAACCTTTGAAACACATTGAGAAAATTGAGACACTGGTCTTCTTAAAGATTAGACCTTTGTCAGAGTTCTGTCAAAAGAATGCAGCTTCTGGTTCCACCAAAGCATGAGACT
>381155 NS=104 contig=overlapped:10
TAGTGACAGGCGGGCGAACACACCGTCGTCCTTGCAGGACTTTACCCAGGCTGTTTTCCACCATGACTTTTTCACTTGGTACTGTACACGGACTTATGCAACAGTCCAGGAGGGGCTTAAGTATTATTTTTCACAGATGCAGAATTTTCCATTTTATAAGCACACGAATATTTTAAGCTAATTTTGGTTACTAAGGTTGTTTGTTTGTTTATTGCTGTAAAAGAAAAACATTGCAGTATTGGGAAGCCCCAAAGATATTACTTTGCACATGACT
>381156 NS=15 contig=overlapped:115
CTATGCCCCTCCCCTAGTCCACTGATAGGGGAGGTCCTCCTCCTCTACTATCTGATCCTTCCCTATCAGGTCTCACCAGGACTGTCTGGATCCTCTTTCTCTGTGGCCTAGTAAGACCACTGCGACAGGGGGAGTTGATCAAAGAGTAGGCAACCAAGTTCATGCGACT
>381157 NS=82 contig=separate
CTGTGGATGGGTGACAGCTACAAAGCAGAGGATTACTGCTGGAGCCGTTTTTCACTTATGCTAAGATTAGTTCTGTGATGTGTTGCTCTAACTGCCTACATCATTTAAGCACTAAGAACTCATATGACAAACACCATTTCTGCAGATGGCGTGTCCATGCACATCAGGAGCAACAGGCTAACTATGACACGAGGAGCTAGATTAGTACTTGGTATAGGAGACACAGTAAATTGGAAATCAATTTCCAACTCTCACACCTATAGGCTGTCACATCTCAGGAAGCAACATGTGACT
>381158 NS=101 contig=overlapped:94
AGGTGTATATGTGGTCACATTGGGGAGGGCATGGGGAGGCAAGCAAGCATGCATACGTGAACAATTATAAATGATACCATGTGATCAAGTCTAAAATGAGAAGGAACACAGGACAGCAGAGGCACAGGCAGGTGCCTCCAGTCTGGTCACAGCACTGTCAGGGTAATGGGGGCCTCCCCATCACCCGACT
>381159 NS=107 contig=separate
TAATGCACATAAGATAACATTAAATAAATTGTTTTTAAAAACCAGCAGTTATTAGCATATTACGTGTTAAGAAAAATGCCTAGGCACTACTTTATGTTGTCTGCTGGTAAATTTTGTGAAGTATTGTTTTATTTGAATCTNNNNNNNNNNAATCCATAGTTTATCTTCTTAGAAGAGAACTATCTTGTAGTAAAAGCAGCGTTCCTAGAAAAGGCTCTACATTTAAACAATCTGCACCGTTAGTGATTGTTATTGATTCAGGATTTTACTGCTGCTTTGAGTGTTCATTTGACT
>381160 NS=92 contig=overlapped:115
CTGTGTATTTACATAGCAGGTGATGTCTATCATTGAAGATGTTTGCAGAGTTTTTCTATTGACAATGTCCTCTTTCACTTTGTGCTCTCTCATTTCAAAATGTTTTCAAAACGGTGACTGTACAATATGTTAAGCAGCATGAAGTGGGAAGGCCTAATTTCATTGGACT
>381161 NS=27 contig=overlapped:84
TTGTGACTTGACTTTCTCACAAGACGGAGTGACAGCTGGCGGGCCCTTCACAGGGTAGGGATAGGATAGCCTGGCCAAGGCAGCCCCGGGTTTTGAATCTGTGTTCACTTGAATTGTCTGCGGTGGACTTTGCTTTGTCTATAAAGTTTTTTTTTTTAGTTGTGTATACTGGGCGGGGCAGGTCCACAGGCACACGACT
>381162 NS=53 contig=separate
GGGTGGTTTCTAGGTTCTGGCTATTACAAATAAAGCTGCTACAAACATGGTTGATCAAATGTCCTTGTTGTATACTTGAGCATCTTTTGGATATATGCCCAGGAGTGATATAGCTGGATCTTGAAGCAGCACTATTCCTANNNNNNNNNNTAATTGTCTGAGAAAGTGCCAGATTGATTTCCAGAGTGGTTGTACATGTTTACATTCCCACCAGTAATGGAGGAGGGTTCCCCTTTCTCCACATCCTCTCCATCATGTGTTGTAACTTGAGTTTTTGATCTTAGCCATTCGACT
>381163 NS=93 contig=overlapped:107
CTGTGACTTTTCACTCACCGAGGCTGAAGAGAGGAAGCAAGGGGAAATGGAAAGGGGGTTCCCACCCTGACCTCTGCAGAGGAGATGGCTCCTGCCACTGTGGTTCGTTCCGTTTCATTTTCTGATTTTTGGGTGCCACCTGTCTACCCAATCCCAGTGATCCCTCCGCATCTGACT
>381164 NS=105 contig=overlapped:87
AGATGTAGGTCAATTTCACTTATGAATATTCATGCAAAAACATAAAAAAATTCTAATTGATGGATTATGTATTGTGACTATGCTTACTTTACATCAAGGCTGCAATGTTGGATTGACATTCAAGAGTCAGTTATAATGCAAGCCATTGCAGCAACAAACCAACAAGGGGAGTCATGTGACTCAATAAACACACGACT
>381165 NS=59 contig=overlapped:123
ATGTGTTAATTGCCAGTGTGGGTGGTGCTGAAGGAGTGTCTAGTACAAAGAGGAAAGTGAGTTCAAACACACACTGTCCTGCGTGAAGTCTGGGAATTACACAGCAGAATTAAGTTAAAAAGTTAACCTTCTGGTTTCAGTGTGTGGGTGTGCATGCATGTGACT
>381166 NS=125 contig=overlapped:77
TTGTGCAAGCCACATGCTGTGGAGAAGGAAGTTTGAGAATGCATCTGCTGTAGTGTGCAAATGTTTATGCAGTGTGACTTTGAATGCAGGCGAAGCCAGAGTAAAGATAATGTGAGTAGCATCGGCACATTTCACATATAGTACACGTGGATACATCTGTAGGATGTTCTATCAAGTATCTCATGGCTATTCTGACTGCATATGACT
>381167 NS=20 contig=separate
ATGTGTAGGTTTTTTGCTATTTCTGTTGTTGAGGTTCAGCTTTAGTCCATGGTGGTTTGATAGGATACAAGTGATTATTTCAGTCTTCTTTTTTCTGTTGTGGTTTGCTTTGTGACTGACTATATGGTTTATTTTGGAAANNNNNNNNNNAAGGTAAATTCTTTTGTATTTGGGTGAAACTGTAGATGTCTGTTAGGTCCATTTGATTCATGACAGTCATTATTTCTCTTTTTAGTTTCTGTTTCTTGACTTGTCCTTTGGTGAATGTGGGGTGTTGAAGTCTCCCACTAGACT
>381168 NS=4 contig=separate
AGGTGTCATCCACCCAAAGAACATCAGACCCGTCTGATACCTTTTTCTCAGAGGCGGGACCTGGGGCATCAACCTGAGTGCAATCAGACATGCTCTTCTCTGGGTCGAAAGCGGCTGACCCTGAGTGCAGTGCTTAGCCTNNNNNNNNNNTTTACCGTGTGGTTTTCTCTTTCTGTTAGTGGCTGTGTTTTGTAGCTAGTGACTCAGGTAATAATGACTTTCATGAAGTTTTTTTGTTTTTGTTTTTGTTTTGTACTTTTAATGCAATACATGCTCTACTTCTTCATTCGAN
>381169 NS=81 contig=overlapped:120
ATATGTGGGGTCGCTGATGACACTCGCAGAAAACAGGACTCAGAGCTCACCCGGCAACAGCATTCTTAGAATTCGAAGCCACAGCCTCACCTCAAAGGAGTGTCTTTGTCTGGGGTAAAGGTATCATTTCCCATTACCTCATAAGTTAAGACTGTCACTGGACT
>381170 NS=116 contig=overlapped:103
TGATGGATTTCTGGAGTTAAGAATTACTCTCTTTCAGGGGTAACTAGAAAACTCAAATTTTCAACAGAGGTTGTGATACATTTTCTGAAACCTGACATAAAAAAGAAAATCGTTTCTCTCCCCAGATGTAAAAAAAAAGTGCCCTCCATGACTTGAAAACACAACAGAGTTTGCACTGGACT
>381171 NS=120 contig=overlapped:112
CTGTGAATCAAATGCCCTATGAAAAGAAACGGAGCCATTGAATTGGGACGTGACGGTGTCACGTCACCCCCTCCCCGTGGTCCCCAGCCATAAATGGGAGTGACTGGATTACTGAGTGTGACACCTTCGTCAGTCCTAGGTGAGTAAAGGTGTCCACAGAGCACACTGGACT
>381172 NS=42 contig=overlapped:112
GCGTGTCTCCGCATGACGGGAGGAGCATGCAGGGAGCGTGTGCACTCGAATACTGGACTGTCGTGTAGATACAGGGAATGCTCGTGCATGTTGACGTATGTCTTGCTCTGTGTATGTAGTATTCATGGGTGTATGTGGTGTGTTTGTCGATCTACTGGTCAGTCACGTGACT
>381173 NS=90 contig=overlapped:88
CTGTGTGCTTGAACATACGCGGACCTTCCCACCTGTATTTAGGCCTGCTACATCCCCTAATACTTCTCAGAATATTTGGGAGGTTCCCCAAAACACCCTAGAATTCCTAGAAAATCTAGAGATTGAACCCGGGAAAGCAGCAGGGAAATCACAAAGCAAAAAGCTTTCAGCATTTCCCTGTAGGAGCCATTAGACT
>381174 NS=63 contig=overlapped:79
AGGTGTGCTGGAGGCCACAAACTCCATTTCACGGGCGACTGCCAATCTTACCTCTTTATTTAGCTCCTGCTCCAAACTCCCTTTCTTTACCTGGTACCTACCTGGCTATAGTTTAAACCTCTGTCAGCTCTGTATGCCAACCAGTAGAACTGAAGTTTTGTCTGTCAAGGTCTAAAAGAGAGGAGAAAGTATAGGTCACCTGACT
>381175 NS=70 contig=overlapped:102
ACATGCAATAAATAAGTATAATTTTAAAATGGGAAAAGATAGCACTGCTATACACAAGGCCTGAACAAGGACTGCATTGGACATTACTTAGTCATTTACTGGCACTTTTGCTGGACCTCACAAGCAGAGTTACTAACAAACCTTGAGGTCACAGAAGACTTATCCTTTACATACATGCGACT
>381176 NS=62 contig=overlapped:41
CAATGCCAATCTTTTCCTTGTTGTCACTGATGCCCTTGTATAACAGAGAAATCTTTAAGGGGCACACTATCATCAGCGTTTCTGTCTTACCCTAATTCAAGCCAAGCTCACATGGAGGAGTGAAGCTGGGCGTTCTCTTTACTTGCTCTGTTTCCCCTGGAGAGCGCCTTTTCTATTATGATGCCCTCGTTAGAGGGAGCGTCTGTTTCCAGTGAGGGAAATCTCCATGTTGGGCATGGGACT
>381177 NS=69 contig=overlapped:70
CTGTGCAGGGACCGTGGCTGGGAAATCCTGAACCCTGGGACCCGCTGCTGGATACAGGCGCCTGCCCCCAGGCTCGCACTGTGGGCACTGGAGAGACGCCCCTGCACCTGGCTGCCAGATTTTCTCGGCCAACTGCTGCCCGCCGCCTCCTGGAGGCTGGAGCCAATCCCAACCAGCCGGACCGGGCAGGGCGCACCCCGCTTCACACTGGACT
>381178 NS=38 contig=separate
TCATGACTTACCTCTGTGGTGTTCCTCCACAAAGCGTAACCCGTCAGAAGTGTCATGCCAGTCTCACTTTGAGGACAGCAAATAACCAGACCTGAACCTCTAAAACACTCTAGAGGAGCCAAGGAGACCAGCTGAGTAGANNNNNNNNNNAAAAATGGCGTTAAAGTGGTGGGCGAGGTGGCTCAGCAGGTACAGACACTTGCTGCCAATTCTGATGACCTGAGTTCTATCCTCAGAAGCTCCCTGGTGGGAGGAGAGAACTGACTCCTACGTGCCTCTTACTGTCACACGACT
>381179 NS=18 contig=overlapped:75
AAATGAAATAAATCAGGGCTGGGGACTTAGCTCAGTGGCAGAGCAAGGGTTCAGTCCTCAGCTCTGAAAAAAAATAAAGGAATAACAAATTAATCTTTTAACAAAAATTTAAAGTAGTATTCCCCTATAATTTATCAGTTTACTTTTAGGATAGACCCTAAAAGATACAAAGCACAGTCTCAAAGAGATAATATGCATTGCATGTGACT
>381180 NS=56 contig=overlapped:73
GCATGGAGAGTGTGAATTTGCTCAACAGGTATGTGAAGGTTTTGTAGAATATATCTGGAGTAATGTGTCTGTGTGCACAAGGAAATTTTACTTTCAGTCTTAGAAATGTCAAAGAATGCGCCAGAGCCTCACGGTTTAATTAAATCAGGGAGCTGTGGCAGTGTTTGTCCCTTGAAGGATCACAGGGACATAACGTTGTACTCACACCTGACT
>381181 NS=69 contig=overlapped:44
GAATGGCGGTGAGGCACCTAGTTGCAGTGAGAAAGCTGGTTGGTGGGGAAAGCTAGACATAGTGAAACAGCTGGATGCAGTGGGAAGCTGGATAGAGGGGGAAGCTGGAGGCAGTGGGGAAGCTGCCCAGCAGTGAGGCAGCTGGATGCAGTGGGCAGAGAGATGCAGGGGGGAAGCTGGATGCAATGGGATTGTTGCTAGATGCATTGGACT
>381182 NS=75 contig=overlapped:119
GTATGTTTTCTTAGAGGTTTGCCGTAGTGTCTCATCTTCCAGCTCCCAAGTTCCTCTAGAAACGCCAGACCTCACTGTCGCTTCAAATGCCATCAAGGTCTTGGGAATCTGAATTTGAGTGGTCTTCCTATCCCCAGTCCTGAGAGTTAACTGTCACATTAGACT
>381183 NS=110 contig=overlapped:93
AAATGAACATCAGTACAAAGAAATAAATGCCAATTTATTTCTAATGGCTCCTCTTGAAACTGCTGTTGCCCTGCAGTTATCCATTCTCACTCTGCAGCCTGAGAGGTTGCTAAGCAGCAAGCCATGCCTCCCTGCTCAGAGGCCTGCTGTGTTTTGAGAGCTCCCTGCTCTGGATTTTGTTTCATGTGACT
>381184 NS=41 contig=overlapped:86
AAATGCTAGAGAATGTATCCCAGAGGGAGGTGAAGAGTAATGACAGAAGGAAGGGATTGGCTTCTCTGTGAGAAGAGAAGGAGAGCCGAGCATGAGAGGGCAGGTAAAGAAGTATATGGAGTGGGACTAACCCTGAAGGGTCTGCTTCATCACTGCATTTATAGCCAAGGCCTGTCCTGGCAGCAGGAACACCAGACT
>381185 NS=97 contig=separate
TTATGTCGTGACTGAGCCAGGGTTTGGTACTCTTTGACAGGTATCCAAGCTGGCAGCTTTAACCTCCCGACTTCTCATCAGTACCAGGTGATGTCATACATCACTGTCTTGGGAGTCTCTCCTTCCTAGGTTTCCAGTTTNNNNNNNNNNTTTCTGTTTCCAGTCTCTAAATAAATATCATTCATTTCCTCCCCTGAGTCTCTGTCTTCCAGTTTGCATCACCTCCCATGTTGCATCCACCCACCACAACTGTTTCAACCACCTGGAATCAAGCAACAATGCCAGCACACAGGACT
>381186 NS=15 contig=separate
CTGTGCCCCCTAATAGTTCCCAAGTTCACTTGTTAGTCATACGTGTTAATGTTAAAGCTTGCCACTTCCCTTTCCCCGTCAATCCCCGCCAGATCCCGGGTGGCACCAGGAAGTAGGCAGTGTGGGGGCTGGCGGGGGTGNNNNNNNNNNTGCCCCTTGGCCCAGTTCGCCACCCCTCTGAACACACTTTGCAGTGACGGTTCCACACAGCATGGTATGGGTGGGGCTACGAGGGAAGAAAGGGGCAGTCTCACAGGCTCCCCACCCTCAGCTACCCACCCACCCCACCTGACT
>381187 NS=44 contig=overlapped:68
CTATGCAGCCAGCATATTCCCTGGGTATGGGTCACTATCACTTGGTCTGGCATCTGGGCAGTAGCCCTGCCTCTGAAACCCATATGCCCTATTTTCCATTCTGGGTTTGGGCACAGTAGTTAGCCCTGTTTTTTATCTACTTGTGCCCATGATCTGAGAATTTTGGAGAGGGGACTAAGGACTAAGGCTCTGGGTCTCCTCTGGTTCCATACGACT
>381188 NS=83 contig=separate
GCATGGTGGTAATAGCCTCCTCAGTCGGAAAGCAAAGACTGAACAGGAAGTGAAGCCAGCCACCCCCAATGACTCACTTCCCTCCCAGTGATGCACTTCCTCCAGCAAGTCTCCACCTACCGAAGGTTCCACAACCTTTCNNNNNNNNNNCGCGGGGGCCGGGGGAAACATTTCACATTCAAACTACAACTCCCATCTGCCTCCATTGGACT
>381189 NS=25 contig=overlapped:127
CTGTGCTCTTGTCCTGAGGGTGAGCCCACCAGTCTTTCTTCACCAAGGCAACCTGAACTACTCCTTCTCTCACACAGCTGGAGCTGGTTGTCTTGGACTCTCTTCCTTGGATCACCTGTCTTCTCCACGAGTGTCAGGTAGCCTGTATCACTTGACT
>381190 NS=19 contig=overlapped:80
AAATGAAAAAAAATGAGCCCTTCATAATTTCTGTTCTATCAAAAACAGGCTTTTCTTATTCCTGAAGTTCATATAGATTCCTTACCCTACATTACTTCAAGTTCTTTATAGAAGGGCTGTGACACACAATGTGTTTGGTTGAGTGTTCTGAAACAGGAGGGTTTTCAGACTGCTATTTGACTTAGCATTTAGTCTCACACGACT
>381191 NS=119 contig=separate
TCATGCACAAGTTTGTAAATAAGCTTCTGAGCATAGCCTTTTCTGTGAGTCATTTTATTTAATGCTTGTCTTGTACTTCCGCTTTGGATAGACTGTAGTGATTTTTGTCTACAAGGGGCTAGAACACTTGCCTTACACCANNNNNNNNNNGCAAGGACATGCAGGTCACATGGCCCACAGAGTGGGGACATGCAGGTCGCATGGCCCTTTGCAGTGGGGATATGAAGGTTACGCCTTTGCACCCACTGAAGGCAGACAATCCCACGTGAGATCTAAACATGCGAACATTGGACT
>381192 NS=59 contig=overlapped:53
CTATGCTAGCTTTGCGTGGCATAGGAGATAAAATTCTTGTCTCCTGTTCATGCAGCAAGTTCTCTGCCAGTTGAGCCTCACTCCTAGTCATAAGTCTTACCTGTTGTAATGCTTACATCCCCCTTCAGACACATCTTCCCCTCTTGGCCACTGGCTTCACTTTTCTCATGCAATGCGACCTTCATTCCCGGATCTTCCTTTTCCTCCTCTTTTATTTGAACACACTGGACT
>381193 NS=66 contig=overlapped:88
CTGTGGACTCTTCCCTGGGTCCACTAGGTGTCGCTCAGTCTTTAGTATAATCAGAGTGTCTGCCTGGAGGAAGTCACCAGGCAGAGGCACACCTCGCATCACTAAGCTGGCTTAGATTTACACAGCTGGGCACACCATACTGTGCACGGTGCAAGACCAATTTAAAATATACATTTCTGATCACATTCACTTGACT
>381194 NS=74 contig=separate
ACATGCAACACAGACTCCAACGATAATTTAAAAAATGTATAACAGAGAAGCCCTGTCTTGAGAGGAAAGAAAAAAAGAACAAACCAACCAAGCAAAAGTTCCTAATTTCTAGTTCTCTAGGGCAGCACTAAGCTTGGTACNNNNNNNNNNTGCTGGGCAGTGTGGCTGCTGCCTAGTGGAGTGGGCTGGAGAGCTTATGATGGGGTCCCTGCATAACTAACCAGTAGGGAGAGATGGGGTCCTACCTTTGGGGCTTACGGCTAGAACAGAAGTTTCTTCAGCATTCACATGACT
>381195 NS=99 contig=overlapped:69
GGATGGAGACTGGTCCAGTTCCCTGTTGCTAAGTACTTCGAAGAGATAGTAGCAGCCCAGCTCCTGCCAGCTCAGCTGACAACACTGCCCCAGGACACTGAGGTCTCGGCCTCCGTCACCACGTACCTGTCGTCACCTCCTGTCCACTGTGAGTGTGGTCACTAATAAGCCTGACCGCAAACCACAAGGCCCAGATGCTCTGAACTCATGTGACT
>381196 NS=108 contig=overlapped:111
ATGTGTTGCTCACTGCTGTCCTTTCCAAAGAGCGTGTCGGTGTGTTTTCACTTAAGATCTCTGCACTTGGCAGAGAGGAGGAAGGGTGAAGTTCCTGTCCTCCTCGCTTGCTCATTTCTTATCTTGTTCCCCTTGTCAGAGCCTGCGGTGTCCCTTGACCATCTCATTTGACT
>381197 NS=47 contig=separate
ATATGCTCATGTGGAGCTCCAGAGACATCGGGCGTCTTCCTTGATTGCTCTTCACCTTAACTTACTGAGGCAGGGTTTCTCACCTGAACCCAGAGCTCAGCCAGAAAGCTAGCTAACTAGCCAGTTTGATCTCAAGTTCCNNNNNNNNNNAACTACAGGCGGGCTACGATGCATACCCAGAATTTATGTGGGCTACCAACGCCAGCCTTCACACTTGCATAGCAGTCACTTTACCCACTGCCCCTACCATTCTCTGATTTAATCAATTAAAGAAATAGAGTAACCCACTCGACT
>381198 NS=102 contig=overlapped:93
AGATGTGGAACTTAATGACTCAGGGTCTTTTGGGGAGAGGGCCCGCCCTGAGGAAGGAGTCCAGCCATCAGATGTCTGCTTCAGGATTCACTTCTGGCTCGGGGCTGGCAGCCTGGCAGAGCCAAGGCTGAGCTTGGCACTGATGGAGGCAGAGGTAGCTTCTTCAGGCCCTATACCCTCGCCATTTGACT
>381199 NS=77 contig=overlapped:107
TCATGTAAAGGCAGGGCAGAAACTCAAGCTGGAGTTTGAAGTGGAAATATTGGAGGGATGCTGCTGTCTGCCTCTCCTACCCATGCTTGGCCAGCTGTCCTGCACAGCCCAGGTTGCCTGCCCAGGAAATGGTGCTGCCCAGTGAACTGGGCCTCCCAAGATGGCCCCCACGCGACT
>381200 NS=31 contig=overlapped:102
ACATGCATGCCCACTGATGCCAGTAGATCTACCTGGGTTAGAGTTACAGAAGATTGTGAGCTTCCATGGTACTAGGGAAATGAGCCTGGATCCTCTGGAAGACCAGTCAGAACTCTTTACCACTGAGCCAACTCTACAGTCCCTCAAAGAAATGTGTATGTGTGTGTGTGTTCACATGCGACT
>381201 NS=27 contig=overlapped:94
CTGTGTGTGTGTGTGTGTATGTATGTATGTATGTGCATGCTGAAATCAGAGAAAACTTGCAGGAGTCTGTTTGACCCTTTTACTCTTTGGGTCCTGGATATTGAACCCAGGCTTTTAGTCTATCACACAGATCTTGTCTGGAGGGAGAGGAGGCAAGATGGAGGCTGAGCAGGGACTGGACAACACAGGACT
>381202 NS=96 contig=overlapped:10
TAGTGGTTTCTTAAAGTAAGACCTTAACTTCTCTATTAACTTACTTGCCTGATCACCAGGAACAGGTAAGTTTAATATAATATATCAAAGTGGGAAATACCAGTAACAAGCTTTAAGCTAACCTCAATTTACAAAGTATTATTCATTGAACACTTACACTCAAACATACTACAGCATAACAGTTAATACTTTGTCATTTTTCACCTAGTGATTATAGATGACCCTGAACTCAATCTTCCTGCCTCTACCTCCCAAGAGCTGAGATCACAGGACT
>381203 NS=99 contig=overlapped:79
AGGTGGTCTTCAGCTTGGAGAATCTACTTGGGCATAAAATAATCCAGCCAGCCAGAAGATGATAATGTCCTTTGAGGATGACGAACTGCTGTGGACTAAAGAGCAGTTGCAACGCCACTGAGAGGACCATGTGTTACTGTGTGGCTGTCTCCTTGAAGGCAATGGTGTCTTTACAGGTCCTGGGCTGGGAAGCCATCATTTGACT
>381204 NS=48 contig=overlapped:48
GTGTGCTGCAGAAACTGGCAATGCTGCTGCCTGCCAGGGCATGCTGAAGTTATACTTGAGTTAGGTTATAGTGTATTGTTACCATGTAAACTAAAATCCAGCCTTAGCCAGTCATGGCTGGTTCATCATTAATAGGCCTTGCTGCCAATGTGCCTTTTGCTCTGTTCATGGACTAAGGTTTAGGAATGAAGATATTTGTAGGACTGCTTTTTATTTATCAACAGTTACACAGGACT
>381205 NS=80 contig=overlapped:72
AGGTGGAGGTGGGTGGGTGCTTACAGTGTAGATTTCCAGGACTGCAGTGACTCCTGAGTGATCCCTGGTAATATCTTGGGAAATGAGGGCTTGGTTCTCACTGAGCTGAGGTAACTTAGGATCCTGGTTGGATAGGCAGCCACAAACATACAGGCTCTACCTGCCTCGCACTTGCCGGTACTATCCACCACCGAGCACTCCAACACAGGACT
>381206 NS=121 contig=overlapped:10
ATATGCTTATATTGTCATAGCAAGGGGTCATGCCCGGAATAGTACAGTTGATTTATATGGTGGCTTTACTTCCAGTCTTTTGAGAAACCTCCAGACTAAATTACATAGTTGCTGTATAATTCCCATTCCCAACAACAGCATATGAGTCTTACCCTTTCAAAACATCAATAGCAGTCTCGTTTGTTTTTTCATTTGTGTTCTTGGTGATGGTCATTGTGAACGGGGTGAGGTAGAACCTCAGAATACTTTTAATTTGTATTTTTGTCATACGACT
>381207 NS=86 contig=overlapped:83
CAGTGAAAAAAGAAAAGGAAAAAGCCTAGTTTGATTTTGAGCACTTGGGCTGCTCAGACTATGCCTGCCTTTCCTGTAGTGTTGCACTGCACCTTGTCCATTCTGTTTCCATTCCGTCCTGACTCTGGAAGCTTCCAGCAATTCCCTTTCCTCCCAGCATAAACATCCTGCCATCCTGGGCATGTGTCCTTTCACTCGACT
>381208 NS=40 contig=overlapped:114
GAATGATTAGTAGCCTCACATTCTCTGAAAGAGGCGAGCCTGAGACAACCACCAGTCTGACTTCAGGCAGGCCCTAATGGGCCAGAGACTAAAAGAACTCCTCCTTGGACCTCAGGCCTCAGGCGGCAGTAAGCCCAAGAGAGTTGACCCTCACAAGGAACCACTTGACT
>381209 NS=79 contig=overlapped:92
ACGTGTGTTCTGAGTGGTAATTGGGAACACTCAAGCTTTTCCTATCAATTTTAGATGCACTCATCTCAAATAACAAAAATTGAGCACATGTGACTTTCTCCAGGAATTACAGTTTATATAAAACTGTAATTAAGACCCTTCCGCAAGCAATGCTGTTCTCCTAGGAAGGCAGCTAATCAAAAGCACAAGACT
>381210 NS=123 contig=overlapped:71
GTGTGAGCACCACACAAAAGCCAGGCATGGCCCTGTGCATTTGCACGCTTACTGATGTGAGGGTGAAGACAGGTGGATCTATGGATCCCTCTGTCTAGCCAGTCAGTAAGGTCGTGTTCACTCAGAAATACTGTCTCAAAAAATAAACTGGAGTGTGACAGAGGAAGACAGTTAACATTGACCTCTAGTCTCTACAGGCATACACACATGACT
>381211 NS=115 contig=overlapped:37
TGGTGGGGAATGGGCTGTGCTCAGGCAGGCATGGACTGAGAAGTAGCTGAGAGCTACACCCTGAGCAGAAGGCAGCAGACAGAAACAGAGCCCCTGGATCTGGCCTGCATTGTGGGAAACCCAGAGCTCACCTCAGGGAAACACTTCCTCCAACATGACCACACCTCTTAACCCTTTCAAGAAAGTTCCACTAAGCAAGGACTAAGCTTTCAAAGTGTGAGCCTGTAGGCCCCCTTCTCATCCGACT
>381212 NS=44 contig=overlapped:101
CTGTGTTATGGATACATTTTCTTTTCTTTTCTTTTTTTGCATAATCCCTGCCAGGAGTTAAATCATGTCCTGCCAAAATGGTACAAGAAGTTCTAGCCCTCTGTGGCAGGGGATATGACTGTATTTGGAAATAAGGTCTTTCTGGAGATAACTAAGTTAACCGCCCCTTTGGAGCACTCGACT
>381213 NS=88 contig=overlapped:108
GGGTGAATACCAAGGATTGCTGGACCATATAGTAAAAGCATGACAATTTTTGCAAGAAACTATGACACTATCTTCCAAGTGGCTCTAACACTGCAGTCTCAACATCAGTGAGTAAGAGCTTCCACATTCTTGCCAGCATTTGGCATGGCCAGGATTCTAGATTTGATCATTTGACT
>381214 NS=94 contig=overlapped:6
ATGTGGAATGTTGAAAGTCAAATTTAAAGCAGTAAAAAGAATGGAATGGAGATGATGGAAGCCCGAAGATGGGAGAGAATTTGACCAGTCAGTATGGGGCACTAGAATAGCACAAATCTTTCACAGATACATCATCCAACAGAAATGCTAGTCTGTAGTACAGAATATAAAATCCTACAAATATGTGGGCAGTTTAGCTATATTGTATATATGTGCATATATACATAGGTGTATGTATATGGTATATGAAAATGTGTGCTGCAGATGCACACTTGACT
>381215 NS=125 contig=overlapped:100
CTGTGTGTGGGCGATGTCTAAGATTCCTTTGTTTTTCTGGGCCTGTATGTATTCTACAAGCATTCCCCCTCAGTGCAGAGCTTAACTTGCCAGGTTTGTGGCTTTTGAGTCTTGAGATTCCTGCATCCGTAGCTCCATCTTCCTTCCTTCAGACCAGCAAGGCTCTGTTCTGAGTCACTGGACT
>381216 NS=52 contig=overlapped:123
TCATGAAGCAGCCATGTGCAAGTGTAGATAACATCAGTGCTGGAGGAGTCACATTCAGGCAGTTTGGCCTGCCCTGCAAATGCACTGAACCACTGCATCCAAAACAAGGCCTTTGCAAGCCTGACTTGAAAGTGCAGCAGGAAGTAGCTGCTCACCAGACT
>381217 NS=112 contig=overlapped:97
AGGTGGGTTTGGAGATATGGCTCAGCAGCTATAAGCATGTATTGCACCAGCAGAGGACTAGAGTTCAGTTTGAAGCACCCAAGTCACGTGGCTCACGGCTGTCTGTAACTTCATTTCCAGTGGATCCCACATCCTCTTATGGACTCTGGATATCTGGATTCACACATGTACATATCTGCATATGACT
>381218 NS=69 contig=separate
ACGTGTTAATCCTGAAAGTGAATTAGTTTTTTTCTGAGGATCTGCAGTGGCTCCAAGCTAAACTAAGTGCTAACTTGTTCTCCACCCTCCAGGGAAGCCTTCGATGCTCCCCCTTAAAGCCGACTCTGTCTTACAGGAGCNNNNNNNNNNTCCTTAGAGGCAAGCTAGCGGGTATCGTGGTGGGGGCAGAATGAGGGGTTGAGGAGGGCTGGCCAGGCTTTTAAACAATATGTACGTGCGTGTTTGTGTGTTCATATTCGTAAGTATAGATCTAAGTGTGTGCTCACATGTGACT
>381219 NS=69 contig=overlapped:8
ATATGTACCTTTAAGGAATTGACTCAACTTTTTTCTTCCTTTCTTTTTTCATTCTTTTTATTTTCTTTAGGACTGTGCTTAAAATTTAATGAGTATTACCATCTTGTAGCAATCCTACTATTTTTTAAAAAATATTCACTTTACATCCCGATTGTATTCCCCTCTCTCCTCCTTCCCTCCCCTCCCTTCTTTCCCTTCCCCCTTCCCTTCTCCTCAGAAAAGGGAAGCCTCCCAACCCTCCACCCGCCCACCCCGCACATCAGGTCACATCAGACT
>381220 NS=87 contig=overlapped:100
AAGTGAACTGAAAAAAAAGTGTTATGCTTGTTCTCTTTCCTTAAGGTTATGGGAGGTCAGTCCAATTAGGAACTCTCATTCAGTAATGTAGTCTGTTTTCTTGCATGTACAGTGGAGGTAAACTTGAAAGCTCCCAGTGATATAGTAGATATTATGAACTATCTTGAAAGATAGTCATCAGACT
>381221 NS=105 contig=separate
GGATGGCAAATAGCTCAACAAAAATAATCTTAATGAGCTATGAGAAAAATGCAAATTAAAACTATGACTACATATATCTACATAACTAATGGGAGACTAATAAAACATAGTGTCAATCCTGACAAGAATGCAGACAGAACNNNNNNNNNNTCATAGATGGTAAGACAGAAAACAGAAACTCTGGAAAGTGGTTTGACAACTTCTTATGATACTGAGCATATGCTTAGCACATCTCCAGCCTTGAGTCATCCTAGGCAAATAAAACCTGTACATAAAGGTTCACACCATTTGACT
>381222 NS=38 contig=separate
GGATGGGACCAGATGCTGCGAGGACAATCTTTAGAAGATTCTGCATTTCCAAAGGTTTCAAGCGCCCAAGCTATGCGCTTGGAATTTCACGAAGTATTTAGGAAAATAACTCAAAGAGGCAGGCGGGAAGAACACACTATNNNNNNNNNNATATAAAAAAAAAAAAAGAAAAAGAAAAAGAAAGAAAGTTGCAAACAGGGGTCCCGCATTAGACT
>381223 NS=58 contig=separate
GTGTGCAGAATACAGGTAAGATTTTTTGAAATCATGCATGTCCGTAAACACGGAGTTCAAAAAAATCAATCATTTTTCCCTCAAAGAATCTGCTGAAATGGGTTCAAATAAGTTCTGATGACTTCACTTTAAATCAGTATGAAGTGCCTCACCAGTTCTGAGGGGTTTAGGACTAGGTTGGTAGGGAGCCCAAATCTGGCGTTTTGTTTAAGAAGAGGACTGGAGGTGGCCATTCAATAACCTCCTTGCAGCAGCACAGGAGGGCCCTGGTCTGATGCCAGCACCCACCCGACT
>381224 NS=42 contig=separate
ATGTGTTCCCTCTCTCTCTCACACACAACTCCACCCTGAACACACATGGATAGAGAAGTAAATAAATAGGCTCTTTACAAAGGTCTCTCCTGAGAAAGTGACATTTGAGCAAAGATCACCTACCTGTTCCCTGTCATACTNNNNNNNNNNCCCCTCCCAGGTATCTTACATATGCCCCTCTGGCTTCTCCAGTTTGAATGTGTGTTGCTTTTTGTGTGGTCTGTGGGTTGGTGTGACTGGCATCCTCACACTTCTCTCTTCCTGCTGACCTATCACACTGTTCAGCACTTGACT
>381225 NS=67 contig=overlapped:94
CCATGGCTGCAGGCTTTTGAGGGTCCCCAGTTCACTCTCTGCTTCCTATTGCCCAGATGTGAGTTCTTAGCGTCCTAATCCTGCTGCCACCATGTCTGCTTCTTACTGCCATGCCTCCCCACCATGAGGGACTCCTCTTCCGGGAACTGTGAACCCACAAAACTCTTCCTTCTGTAAGTCACATTTGACT
>381226 NS=66 contig=overlapped:73
AGATGAGAAATTCCACCCTCTCTTTGGCCTGCTGTGTCTGGAAAGCTCTTGAGCCTGTTGCCCTGGTAAGATTTTAATGCTCCTGTGGGTCCGTGGGGTCTCAATTCACTCTGATAAAACTCTAAGGTGGAACCTTCCCTTTCCACTCCCAGGAGTAAGTTATTTACCAATCCGTGCTTCCTGGTGACGGACAGATGGTCTCATTCGACT
>381227 NS=59 contig=overlapped:22
AAATGAGAAGGTTTCATAGACACATTAAGATTATTGCAAGGACTCCGAGAGACCCTGAACGCAGATCCCGCATACTGCTCCAATCTAAGCGTGCCTCTGTTCCTAGGTGACTTATTGCATGTACTTATATTGAAATTTCTTCCATGTTTATCTGATCCCCAACAGCAAGATATAGGCAAGAAACAATAATATTGTCTTTTCAGCTTGCTCCATTTAGGAACTCAATAAATTTTGATCAATTGAAGTATATCTTCATCGGACT
>381228 NS=44 contig=overlapped:93
ATATGGGTGGCTTACCATGAAATGACCTGAGAGCTCTAAGTGAAGACAATATGCCTTTCATGAGAACAGTGTAAGATGTCCAAGAGTGATATCAGTGGACCCGAACACTTCAGGCTTAGCTTCATCAGCTATTGGACCATGTCCCTTAGAGTTGGCCAGCAGCCACCTCATCACCGTTGACCCACAGGACT
>381229 NS=39 contig=overlapped:57
GTATGAGCAGGCCAGAGAACAATTCTGTGAAGTCAGTTCTCTCCTTCTCTTTTACCTGGGTTCTAGTGGCAACTCAGGTTACCTGTCACTCTTGGGTCCATCTCATCAGTCCAAACTTCTAAAATCTAAAATAGTGCGTGAGTGAAGACACATGGTGCACCAGAGACGGACCTTTAATGCCATACAGTGTGTGAAGGAATCCAGACAAAAATACCAGACATTTGACT
>381230 NS=89 contig=overlapped:60
TCGTGCAACAGGGAAATGGGAATACCGAAGGAGGGCTCTGCCATCATTGGCTCTACCTCAGACCTGTGAGCAGGCCCCACTCACCACAGCCAGATGGCCATTCTTAGCCTTGGTGATGAGAAGCTCTGAGCCAGATGTGAAGTCAATGATGCCATCCCTGCCTGGACCCCCTGCAAACGTGATGCTGGAGGCAAGGAAGCATGTGAAGACGTGTGCACTGGACT
>381231 NS=38 contig=overlapped:126
CAATGGGTATACATATTCTGTCCACTTTGATATTCTTATTTATTTAAGGATGATTCCCAAGAGAGACTGGGAGAAGTCTAACACGAGATTCAAACAAGTCAATAATATCCGTGTGTGATAAGCTCCACGGAAGCACCAGTGGGATCAGCCACAGGACT
>381232 NS=100 contig=overlapped:109
GTATGCCACGGGCTCCTCTCTTCTTATCTGGGTGTTCAGATGATTACCTATCTCTCCATCAGCGTATCTAGGTGTGTTGTGACTAGCTCTCTGTGGCCGTGTAGCTATTGGTGTAACCAGATATTATATTTAGATATCTGACTGTGTACATCTAGCCATCGCTGTACACAGGACT
>381233 NS=58 contig=overlapped:106
TTATGAGGATCCAGTATCTTAAGTCAGTTCTTCCAATCTATAAAACAAGGAGACGTTTGTTGTTGCTCGCTGCCCAGTATCACAGTAATTATTTCCATTTATCCTTGGAAACTATAAGCGTTTGAGAAAGAAATCCAAAAGCCACAGGATAGTCAAATGAAGGAATTTTCATGGGACT
>381234 NS=82 contig=overlapped:33
GCATGGACCACCACACCCAAGAATTCACCAATGGGAAGCAAGCGTTCTACCAACTGAGTGGCATTCCCAGCCCCAATATGTTACCCCTGACGACTCCCTGGCACCCAGGACCCATCAACCTTCTCTTTCTCCTCACAGCAAAGCCTCACAAGTATCTCCTGGCCAGAGTGACTCCAACACAACACGGCTAAACCAGCTCCTGCACAGGCTGCTGGAGGATCTCTACAGGGGCTGATGTTGCCCATAAGACT
>381235 NS=68 contig=overlapped:106
TTATGTGGATTGTGGCATTCCTTAGTGATATGAGCAACAGAGTTAGTTCTGCTCAGGACTTCGTTTACATCTGTGATATTCGTGAAGAGCAACATTCTAAAACTTAACCAGCATCTAAACATCTTGATCTGACAGATGGTATTTCTTGAAGTAAATGACATGAAACAGTCACCAGACT
>381236 NS=72 contig=overlapped:122
ACATGCCCGTAGGTCAAGCTAATGTTGATAATTTCTCATTTTGACTTTCTTCTCGTGTGACTCTAGGCTGTGTCAAGTTGACAGAACTAGCCATCACATGTGGTGTACTCTGACACTTAACATTGATTTAATGTTACATACACACTAATCCTTCATCTGACT
>381237 NS=88 contig=overlapped:128
GTATGAAAATCAGCTCCAAATGCATTGTAGCCTTGCCGATGTGAGATTTACATGTGTAAATGCAGAAAAGAACACACAGGCTGGTCGTTAGCCAGTACCCTTGGTGATGGTATGTGTGTGTATGTATGACGTGTGTGCATGCATGCTCACACGACT
>381238 NS=53 contig=overlapped:80
CCATGTCTTTAATCCCAGCACTTGGGAGGCAGAAGCAGGTGGATCTCTGTGAGTTCCGGGCCAGCTTGATCTACAGAGCAAGTTCCCGGACAGCCAAGGCTTACACAGAGGAACCCTGACTTGAATGAAATCTGCCATTAGTTACCTGAGTCCTTTCCTCTTGTTTTAGGTTTCTGGGGTGCTAAGTGTTAAACCCACAGCCATGTGAC
>381239 NS=118 contig=overlapped:34
AAGTGGCCTAGTGATGCAATCACACAGGCGCAGCCCAGGTGCAGGGTGGACTCTCTCTGCATGTTGGCATCAGTTAGGGTTCAGTCTCCCTCCATCTGCTGGTGGCCAGTATCAGCAGCTGCTGGTGTTTTGGTGAGATGACTTCTTGGTCCTGGATCATGGCTTTGGCATCCTTAGTGGTGTCACTGAATTCAAACTCGAGGATAGTAGACTTGCCCCTCAGTGCCTTGCCAAAGATTTACACGCGACT
>381240 NS=50 contig=overlapped:79
CCGTGTCCTCTCCTGCTAGGACTGAATTAAATGGACTCAGCTGCCTCCTTCCACCATCAGACCCCAAAGCATGCTTTGGATTGTATTTGCTGCCATTCAAGGGTCACATGGACAGACACATACCAGATCACCACCTGTCACTTAGCAACCCTATGTTCTTCCCAGTAGCAAAGGTGTCGCTCTTCCTGAGAATGTGCATGAGACT
>381241 NS=33 contig=overlapped:62
CAATGAGGCTTCTGCTACTCTATCACTACCGGAACCTCTGGGACTGCTCTGGGATAGCCTGTCGCTGCCCTGTGTCACAGAGATCCCTTAGTTTTGAATCTGTAGGACCAGTCCCTTCTTGCACTCATAGATGCATAGATGTTGGGGTGGGCCAATTCAGCCCCTGCATCTGGGCCTGAGAAGTATCTGAGATGGATAACCTACTGGCTTTCCCACTCGACT
>381242 NS=38 contig=overlapped:75
AAATGCTTCACACAAATTTAGTTAATCCTGCTAACCATCTATTAAGGTTTGAATGTCAACCACCCCCACCCCCTCGGGCTCATGTAATGCTTTGTACCCAGCTGGAGGGTGGGGATTGACTGAGAGATGCAGCCTAGCTAGAAGTGAATCTTTGTCAGAGAGGGACTAAGGAGGGGGTGGGGAGAGCAGGGGGGCAGGGCACTGGACT
>381243 NS=64 contig=overlapped:97
GGGTGCTAGGAACTCGACCTGGAGGAGTCCCACAGCGTTCTTAACTGCCGAGCCATCTCGCTAGACCCAAGCCGTGTCTCTTAACCTTAACAATGTCCTTCTTCCTCCCAGCAACCAAATTCTAGGAATCTATTAGCTGAAATAGATGCCATGTCTCCCCACCTGCCGGCGCGCTGTTCACCAGACT
>381244 NS=116 contig=overlapped:44
CCATGTCCACGCCCCTCCCACTCACCTCCGCACACGCCAGAGCTACTACACAGACACTATTGCACACGGCTGCTCAGACACGATGATAGGCATGGATGCCCACAGGCAAGTGTTTGCACACAGACCTGCACACACGGAGGCAGAGGTGAACGTCTCCTCCTCCCACCCCCAGTTAGACACAGGGACGCCTGCCTCCTCAGGTGCACGCTGACACCCTCACCGCAGAGGCCACACATGACT
>381245 NS=80 contig=overlapped:115
ATGTGTTTGCTGTGGCACTCACAAAGCTTTGGTGTGACTGCAGAAAGAGATGAAAGATGTGAGTTTTGTAGTGATAAACCTAAGTCTGGAAAAAGTATGGACTGCCAGACTCTTTGGCCATTCTGTCAGAAATGGGAAAAGTCGCAGAAGGAATGATGGACACAAGACT
>381246 NS=128 contig=overlapped:19
AAATGATGAGGTAATGCTAAGCATTACCTACTCAAAACATCAGTGAAAAGCTGCCATCTACAGTCATCATTATACTGTATTTTGGCTTATAACCTGGCTTCTAGTCTTTAATATTGTGGTAGGAACTAAATGCATCAGATGTTTTTTTTCAGAAGTTTCACAGAATAATAAAGACACCAACATTAGAACAATATAACACAGAGAACCAAGATCTGTGGTGGAAAAGGAACAAGAGCCAATCACATTAGCATCAATCCATGGGACT
>381247 NS=51 contig=overlapped:96
AGATGCTGTACTATCTTGTGAAATATTTCAGATGTGAGGGCTATTCAGTTGGAAAAAGAGCAGACTCCATCAAACGATATAATGAAAATGCAGATTACTACAATGCATGGTAAGAAGAATGCTTCATAGTTGCAAACAATTTCGGTCTAATCACACTGCCTAAAAATACCTATAATGGTCATCAGACT
>381248 NS=117 contig=overlapped:79
CCATGAGTGGAGGTTTCAGAAGCTCCAGTCAGGCTCAGTGGTTTGCTCTTCCTGCTGCCAGCATCCGAATATAGAACTCTCAGCCACTTTTCCAGAACCTTGTCTTCCTGCATGCTTCCATGTTCCCTGCTGAATGGGCTAAACCTCTGAAACTGGATACTTTATGTTCTGAGTTGCCGTGGTCATGCTGTCTCTTCACAGGACT
>381249 NS=39 contig=overlapped:67
GTGTGCTTTGTACATTGAGGACATGGTCCAGCCAGAGTTCCCCTCTGCTCTCAGGGTAGAAGGAACTGGGTAGGATCCAGATATCCCTCCAGAGAAGCCAGCTAATGGCAAACAGTGGCTCAGAGAAGGACTTGAAAAGCCCCCAGATCATCCTCGGGCAAGGACCAAGCTCAGACTGAATGGCTGACTGTGCCTTCCTTGGTGAGGGCACTTGACT
>381250 NS=48 contig=overlapped:88
ACATGTTCGTACACACCTTGTACACAGACACACACAGACTTTAAAGGTGCACACGGAGGGTGGAGAGTATTTTCCACTAAGAGAAGAACTCGGAGGATGACGGAGTTTCCTGTCACCTTCCCTGTTCTGTTTGTGGAGCCCTTCCTCAGGCAGTCAGGTGGAATTAGCTTCTCTCTTCTCCGGGGTCCACAGGACT
>381251 NS=98 contig=overlapped:103
ACATGACATACAGGCTCTTAGCAACTGATTTCAAGTCCTTCACCTGAGATGGATGCTGCTGGCTCATAAGGAAATGCTCTAGCATTCACTGCTGAGAAACCACCAGACAGCTTTACACGGGGCTGTATCGCTTTAATTTCCCACCAGGCCTGCATTGTTACTATCTAGTCTCCATGGGACT
>381252 NS=70 contig=overlapped:124
CTGTGCCTATGGCAGTGGTATGATTGTGGCTGTGCCTGTGGCAGTGACAGTGACAGTGGCTGTGGCTGTGGCAGTGACAGTGGCTGTGGCAGTGGCAGTGACAGTGGCTGTGGCAGTGACAATGGCTCTGGCTCTGGCTATGGCTCTGGCCATGGGACT
>381253 NS=109 contig=overlapped:79
GAGTGGAACTTGAACCACTGCTGATCATTCTTCAAGGCCTTGGGAAGACCGCATGGGAAAATGTTATTTTCCTTTGTGCTCACAAACCTCAGACCAGAATTTAGCAATTCCTTCACTTCTGCTTTTGCTTTTTGAGACAGGGTCTCTTGGAGCCCGGGCCCGGGCTAGCCTCCTCCCTATGATCCTCTTCCTCCACCACAGGACT
>381254 NS=33 contig=overlapped:124
ACATGCACACACTCAGAATAAACAACATCTTCCCAAATAGCCTTTGCTTACAATGGAGGCAGAGTCCAAAGATGTGGCGGAAATCAAGGGATGCCCTCTTGACTGGCAGAAACAGACAGTTGGGAATGTTTGCCTAATGCTGGGCCTAGAGCATTTGACT
>381255 NS=106 contig=overlapped:101
GAATGTGTTCTACCTGTGAGAAGGAGATTTCTCCTTTGTCTCCACAGAGAAGAAAGGAGAGAGCAGAGGAAGAGAGGAGGGTAGATGGAGAGCATGAAGGGAGGAGCGCCTCAGAGCTCCAGGATACTCACTGAACTGCTGATACATGAGGGAAAATTGCTGGTGATGGAACTTCACGTGACT
>381256 NS=101 contig=overlapped:9
CTATGTTGAAGAGATATGGAGAGAGTGGGCAGCCTTATCTTGTCCCTGATTTCAGTGGGATTGCTTTAAGTTTCTCTCCATTCAGTTTGATGTTGGCTATAGGATTGCTGTATATTGCCTTTACTATGTTTAGATATATGCCTTGTATCCCTGATCTCTCCAATACTTTAAACATGAATGGATGTTGGATTTAGTCAAATGCTTTTTCAGCATCTAGGGAGATTATCGTGTAGGTTTTTTTCTTTCAGTTTGTTAATATGGTGGATCACAGGACT
>381257 NS=91 contig=overlapped:93
TGATGCCATGAAAACATTGTAAGGTTTGCCAAAACATGACAGGCTTGCCTTAGTCACTCTCTATAGAACTTTGCCTGCTTAAGGGACTAGGTTTTTTTTGTTGTTGTTGTTGTTTTGTTTTGTTTTGTTTCAGATTGCTTTTCATAAGTAACAAGGAACACACACAAACACACATATACATACACATGACT
>381258 NS=53 contig=overlapped:86
TTATGGCCATCTTTCTTATCTGCCCTCAACCATTTCACTCCTTTGGATCAATGTTTCCTTTTACTGACTGTGCGTAGTAGCACATGCCTGTAATGCTAGCATGTGGAAAGCTAAGCTATGACCTGGAGCGATAGCTTAGAGGTTAAGAGCACTGGCTGCTTAACTGGAGGACACAGGTTCAAGTCCCAGCACCCGACT
>381259 NS=58 contig=separate
CTGTGAGGGTATATGCAGAGAGTTTTAACTGAAAGTTAAGCACCAACCCGTCTGTGGAGCCCAACATACCATGGGCTGTGGTCATACTCTGAATAAACATGGAGGTAAGTAAGAAAGTCAGAGAAGCAACAGCATACACTNNNNNNNNNNGTTTCCTGGCTTCAGGTGCATGGCTAGCCCTCATATTTCTACCCTAATGCCTTCTGCCGTGTTTGTCACAGCATGACAAGCGGGTAAGTGGAGCTGTTCTTCTGGCTGCCTTGCTATCATCAGCAATTAACAGGCCACTCGACT
>381260 NS=39 contig=overlapped:38
AAGTGATACATTCATAAGCCCGGGAGTGCCGGTGGTCAGCAACTACCAAAAACCAATAAGGGGCTGGAAACAGACCTTCCTTGAGCTGGCAGGAGGCACCAAACCTTCTTCAGAGTTTTAGCCTCCAGAACTCTTCAGCAGTCAATTTCTGTTGCTAGGTTACCAAGGTTGTGGCTGGTTGGTCCAGCATCTGTAGGATGCTAATTCAGGCCCCCATCACCACAAGTGTTTTCCTTACACAAGACT
>381261 NS=49 contig=separate
AAATGTTCTTCCAAAAATGTTTCCAAACAACTGAGACTCCTTGCCACTGACACTGTTGGCTCCTATTACACAACCATTTATCATCATGCCCCAATGATCTGGGACATCCTGTCAGAGGTAAGCAGAAGTCTATATCCCAGNNNNNNNNNNATGGGTAAGCAGAAGACCTTAAGATGTTCTGACTGTGAAAGTCCACACTCACCTAGCTTTGGTTACAGCAGACTGCTGTCATTGTGCTTTTAGTGTTAATCTCTTACTGTGCCTACTTTACAAGCTATATTTAATCATAAGACT
>381262 NS=115 contig=overlapped:33
ATATGCGTGTTGTTTTGGTTAGGGTTTCTATTGCTGTGACACCATGACCAAAGGCAACTGGGGAAGGAAAGGCTTTATTTCGGCTTACTACTCTCGACTCCGTAACTGAGAAAGTCAGGGTGGGAACTCACGGCAGGAACCTGGAGGCAGGAACCGAAGCGGAGATGTGGAGGAGTGCTGCTCACTGGTTTGCTTCTCGGGTGACTTTCTCAGCCCACTTTCTTACATCATCCAGGACCACTGGCCACGGGACT
>381263 NS=42 contig=overlapped:133
TTGTGAGCTTCCACCCAGTGTGGGCCATAGACCTTACTTCTGTCACGTTGCTTGTCACAGCACCGAAGAGAAAAGTCACCAAGGCAACCTGTACGACAGCTGGGAAAAATACCCTGCCAAGAAACTTAAAGAATGTACAGTCCATTGGACT
>381264 NS=112 contig=overlapped:88
TGGTGTAGATTAACAGTTCTGATCCTGATCAAGAGAGATGGCTATGACCTTTCTCAAAAAACGAGACCTGCGCAGCATTCATGCCTTTAGAATACCTTGAATTACCTTTCCTGCTGAATGGAGAATCGCTGCTCAGTGCACAGTCTAAATTGGACTTTTATCCCTGTTTGCAAAGCTCACGTAAAGACATGAGACT
>381265 NS=26 contig=overlapped:96
GGGTGCAATTTAATGTCACGGAAGATTTTCATGAACTTGGAAGTCAAACTATAACCAGATTGACGAGACCCAAGAGGAACCAAAGGGATTTTATTTTCTACTTAAAAATATGTAATGAGAGCAAGTTTGCCTGAGCAAATAATCAGCACTCTCATTGTTACAAAGTCCATTACAAAAGACACGAGACT
>381266 NS=43 contig=overlapped:32
TGGTGGGGGCCGTGGCAGCACACAGGCAGACATGGTGCAGGAGAACTAGCTGAGTACTGGATCTGCAGGCAGGGAGGCAGTCGCTGGGCCTGGCGTGGGCGCTGGAAACTTCAAAGCCTACCCCTCCAGGGACACACTAACAAGAAAGACCACACCTACCCCCAAAGAGGCCACACCTTCTAATCCTTTCAAATGGTGTCACTCCCTGGTGACCAAGAATTCAAATCAGTGAGCCTCGGGGGTCATTTGACT
>381267 NS=76 contig=overlapped:125
TAATGAGTACAGGCCAGTGGGATGGCTCAGCCCTTGCCAACAAGCCTGAGCATCTGAGACCCACGTCATGGACGGAGAGAAGACTCCTACAGGAAGGAGGGAAGACTCCCACAGGTTGTCCTTTGACCTCCACATGTACAGAGGTACATACACAGGACT
>381268 NS=18 contig=overlapped:36
CCATGTCTTGATTTTAATGTTTTTTCCCCCTTCCTGTCTATCACCCATCTTGGGGAGAAGGATGGAGGCCCACCTCAAGCTCTGCAGGGCAGTTAGAACTGTTTCACACTGACAAATGATATCATTTAGCTCTGCCTTTTCATTCTCTGCCCGGCCATGTCAGCCACTGAGATCCCTCGTATAGTAACATTGGTATCCATGGCTAGGAAATTCATAAATTATGTATTTGGTTTGGCAAGCATACGACT
>381269 NS=88 contig=overlapped:51
CGATGCCTTTAACACGTCCCGCTTGACACAGAGTATTTCGCTGCGAGCCGTGCACCTGCCCCGTTCCTACACAGCTTCTGCTGGTCTGTGCGAGCTTCAGGTCCCCAGCAGGCAGCAGGCACGCTTTCGAAGCCTATGGGAGCACTAAAATAAAGGTCTATTTTTCACATTCAAACATGGTCTGCCCTATCCTTTGGGAGCTGCTGAGGGTGGTGGGTGGCACTCACAGGACT
>381270 NS=76 contig=overlapped:63
CAGTGTCCTATGAACTCAGCAATTTGAATGTCCTGAACAGTTTGTAGCCCAAAGCTGATCTTTGGGTGGTATTTGTCAGCTTAGTGGCAATCCCGGCTAGGTAGGACACAGCAGTCCAGTTTGCACAGGACCGGTGGCAGAAGAGACATGGGGCAGTTTTGTCCAGTGCTTAGTGTTACCACAATCCAGGTAGATTGATCATTGCAGGGCCCCATCAGACT
>381271 NS=31 contig=separate
GTATGAACAAGGTGATCACAGTTTTTGAGGTAGATGCAATGGAGACTCTTGATGACAGGCCGGTGGAAAGTTCTGGCATTCGTGAACTCAAAGATTTTGCTTTAGTGGGGTTGTGTTTCATTTTAAAAATAAACTGCTCANNNNNNNNNNTAAGCTATGCCTTAATTTGTGGTATTGTTTGTGACTTTGTTATTACAGACATAAGTTTGACAGTGCGGTAGTGAGTCCTGAAAGTATTCAACAAAACCAGCAAGACTCCTTGGAGAACAACATCTCTCTGCTCAGCACCTGACT
>381272 NS=63 contig=overlapped:93
TGATGCGTAGTTAGACTCATTGTAACACCCACCCAGATCCCATGGCAGGCCCAAGAGCCCAGTGTAATGAATCACCATCCCGTAAGCTCTGATAGTGGAGAAGCAGGTACCGGGAGTTGTAATTGACATACTGACATGTCTCATAGTACAGCAAGTGCCTCTGGTGTGTATGTGTGTGCTTGCATGTGACT
>381273 NS=112 contig=separate
ACATGTTTATCCAACGACTAACATCCCTTTAGCATAATCTCTTTAAGAAAAGCAAGATATGTGATACAGGGGTGTGACTCAGTGATAGAATGCTTGCCTACCAGGTAAGAGGCCCTGCTTTCAATCCTCCAATCCACCCCANNNNNNNNNNTCATCAGAAAAAAAGGAGTCAGGGTGGAAAATGAGGTACATAAATAGAGTGGTACACACAGCCCAGAAAGCACCTCTGGTCTTATTGCCAGTTGGACCCACCTCTTGATTCAGTGGTCTGCTGAGCATGTGGCATCATTTGACT
>381274 NS=48 contig=overlapped:94
ATGTGTACTCATGTGTTCCAGGATGCATATGCAGACGTGAGAAGGCAACTTTTGGGAATTGGTTGTAAGGTGCATTTTGCTAAGGTAGGGTATCTTTTTATTGTTTTGGCCCTAGGAAGCATGTTCCAGGCTAACAGGCAGGCAGGTTTCTGCACTCTCCTGTCTCTGCCTCCTATCCAATCACAGGACT
>381275 NS=73 contig=overlapped:130
GGATGTCGATTCCAGTCCCTGAGAGACAGGGAAAGGGAAACCTCGTCACACTTTATCAGCCTTGGCTGGGGATGGAAAAGAACTACATTTCCCAGGAGTCTGTAGGGGCAGACTGTGACCTTATCCCAACCTTGTGGCCAAGACTCATGGGACT
>381276 NS=67 contig=overlapped:117
CCATGTGGCAGCTCAACGTTGTCCTCATCCCAGGAGCTTCCAGACACTAGATATTGCACCATTAAGGACTCAGTCTCAGACCTTGAAAGAGTTTGAGGCCAGTTCATAGACACAGATCAGGAACACATTGCAATCTATGCTAACTTCAGTCAGCCCTCCACGTGACT
>381277 NS=95 contig=separate
GAATGGCTAAGATCAAAAACTCAAGTGGCAACACGTGCTGGTGAGGATGTGGAGAAAGGGGAACCCTTCTCCATTGCTGATGGGAGTGCAAACTTGTACAACCACTTTGGAAATCAACATTGTCCATCTTGCCCCACTCTANNNNNNNNNNTTTGTCATGTGTTTTGGTGTTTGTTTGTTTCACGTAGATAGAATCATCCATACACATTTATATTTGACTGGATTCTTTCACTTAACACTGTGAAAGTCATCAGCCAAACTTCCTGAGAAATGAGTCATCTAGTCTCACAGGACT
>381278 NS=3 contig=overlapped:41
ACGTGAACTACCAAATTTGAAATTAACCGCCTGCTCCTCCTCCTTCCTTCTACAACCACATACTTTTCAGAATGAGAATGCTAATCTACCATAGTCTGGGGTCACAGCACAGAAATAGGGAGAGAGAGAAGGGTTACTATGTCTCTTGTTGTGCTGGAATCCCACCAAAGCAAAGAATTTTTCCAATTTTTTTCTCTCACGACTCCACTCTGCCAGAGACAGCATCTATGCACATGTGAC
>381279 NS=22 contig=overlapped:74
TTGTGCCTGTTGGCCTACCCTTCAGGAGACAAGAGCAGTAGGCAAGACTTGGGGGGTGGGGGTGGGCAGTACTGCAGGTACCCATCACTGAAAGAGTGGTCCCTGGATTTCCTTGCCTGGCTCTGCTCTGGAACTTGAGANNNNNNNNNNNCCATCCGACT
>381280 NS=62 contig=overlapped:57
CCATGGCCAAGCGGCATCACCTGCAGCTGAGCGCCTTCCCACCTCAAACGAGAGACCAAGATAAGCCCCTGCAAGCGTGCTGCGACCCTAGATTACGACAGCTGACAATTAATGGCAGCTGTCAACAACTCTCACGCCTCTTTCTTTGCCTCTGAGCGTAAGGAAGCAGTAGATCGCCAATGTCAGGAAAGCCTAAGATATTGTCACGTGTACTCACACACATGACT
>381281 NS=26 contig=overlapped:108
TCATGTTTGCATTATTCACTCTACCAACAACCTTCTAATGATCGGGCCAAACTGTGGGTGGAAGAAGAGATTTGTTGTAGAGCATTTACTGAAAAGAATTTTGTAGCAACAACTGAGGGAGAGACTGAATTCTTCTGGAACTGGACTCAAGATTCTCAGATATGAAGCATAAGACT
>381282 NS=79 contig=overlapped:65
AAATGAATGCTGGGCTGGCCTGACATCCCACCTGTCGCTCGGGCCTTGAGGAGCGCGGTCAGGGTTTCATCCCATGAGAGAGCTAGCCGACTACACTCAGTGGAGCAACAAGCTCCCGGTTCAAGTGACAGACCGTGCCTAAACAGAGGGGAAGGAGAGTGAAGAAATGAGGAAGACATCTGACATAACCTGCGGCCTCCGCGAGCACGCACACATGTGACT
>381283 NS=115 contig=overlapped:96
CCATGGACAGCCTGGCCCTCTTGCTCCCAGCCAGCAGCAGGAAGTGTGGGGAGGCTATGGTATTTGTTGCCAGCAGGAGCTCACTGTGTAGGTAGAAGCTGAGGCTGGCCTCTCCCTCTCCATGTGGCCTTGTATCTGAGCATTCTTTCTACCACAAGCACTGCCAGCCTCTTCCTGGACATCAGACT
>381284 NS=15 contig=overlapped:105
ACATGCCTTTAAAGAGACTTGGAACTCTCTTTCCAAAGACAAGATTTTTTTTTTAAAGAAAATTTTGCAAAATTGTAAAGCAAGAAGTTGACAACTGTGTGTTTTATTGTGATCTTAGGGTGTGTCTCCTGGAAAAAAAAAAGCTAGCTAAGGGTCAGTTATTGTGTCTTCCACCCGAC
>381285 NS=62 contig=overlapped:116
CAATGGTACGCATATGTGTAAGAGTTTTTGTACTTTGTATTTCTTTTTGAAAAACCATTTTTAAAGTGTTAAAGGGAACTTGGGGTGTGGACGCAAAAAGCAGAGTCGGCTGGATTGTCTTACTGGCTGGAGTTGTCCAACCTCTGGTCTTCATAAATACACCAGACT
>381286 NS=38 contig=overlapped:77
ACATGCCTACCATCCCGGAGCTCAGCTCTGAGTCCTTGAGAGGGATGTGGCTCCAGTTGGTGGGGCTCGAGTAAGGACTTTGAGAGCACATTTTGTGAAAGTATTTATCTAAACAAAATACTTACCCACTAATGTCCGGATGACCATTTGAGGATGAAGACATCTTGATAATTAGTAATTTTTCAATTACCTGTCCGACACCAGACT
>381287 NS=104 contig=separate
CCGTGTTGTTGTATGTTCACCTTCGTTACTAGATACGGACATTGCTAAAGATCACGGATGGTCATTCTGACCAAAATGGCTAAGATTCTATATGAGTCTGACAGGAATCTAACTCTGCTCTGGCATTCCTCCTTTCTAGGNNNNNNNNNNTTGTAGTTTTTTTCTGGAGAGGCTGAGGAAATCCTTTGGAACTTATTTAGTTATCAAGAACAATCACCGGCATTATGACTATATGATGCTGTGTTTGACACCAGGAATGTAAGTCTTCTGCAAACAACCAAGGATCATTTGACT
>381288 NS=87 contig=overlapped:117
TTATGGGTTGCCTGAGCAGGTGTAGGCCCAGAGAAGCCAGGGCCTATCAGAGGCAGGGAAGGGCACCCCCTTCCCAGAGTCTGTGCTGCAAAAGGCAAGGGAAGCCATTACTTAGCTGCTGCAGAGCGGAGCCTTCGACAGTCCTGACCTCCTGGCTTCATTTGACT
>381289 NS=58 contig=overlapped:81
ATGTGAGAGGACTCGGCACAGCACAGGAGAACCATAAACACTCCTCAGAGCTGGCTGCCATGCATGCCATGCAGACACGCAATTTAACTCCTTGCCATCTAAAAGCCCTCTGTTTCAAGTCTCAGAATTCAAAAAAATTGCTGGCAAAAAATCAGTCAAGTGCAATGACATTTGTATAAACCCCAAGCCCAGAGCATTAGACT
>381290 NS=82 contig=separate
GTATGAAACAAATATATTCAAAGAAAATGAGGCCATCAACTGGAGAGCTGAGGACACAGGAAGGGTTGGTGGGTGGGTATCTGGAAGGGACTGGCAGAAAGAAAGTGATAGAAGTGATATAAATTTCTTTCAATTAAAACNNNNNNNNNNCTCTCCAGGATCCAGCATGTAGCCTGTTCCTGTCTCCTAATCCCATCTTGGGTCTTGATTGGATGTTACATGTCAAAGAGTTTCATGAACAGCTATTTCAAAGTCCCCAGCAGACTTTAACTATTGTTCTCCACCCACATGACT
>381291 NS=100 contig=overlapped:70
CAATGGTATATGCACAAGCATCACCCTGCCTCCATCCCTGCACTCAAAATGGAGCCAACTTCTCCTTGTAAAATGGAGTCACTGTGAGCAAGGCAAGACATGAAGCCACCATTCCTCACAATATGGAGTCACTGAGAGCAGGCTCCAGCCTCCCTGACACAGATACTAAGAACAGCTGCCTCATCACCATTCCCAGCTTCAGCGGCATGGGACT
>381292 NS=99 contig=overlapped:9
AGGTGGGGAGGGATGAGGAGGGGTGAGTGGGAGGTGGGGAGGAGGCTCCGTGTCCCACTGTCCCCCCACCTTACCCCTGCGGTTATTTGCTGATTTTATTTCCTCAAGGAAACTACCTAATCTCTTTGAACCCCAGTTTATAACCTTATATAAACACAAGGTTTTTTTTCAAGTTGATAGCATTGCTTTTATTTATAACCAAGAAGCATAAATCTTAGTACTTGTTACATTTTATATTAACGGTGGTTATACTTTTTATTAAACTCCATAGGACT
>381293 NS=13 contig=overlapped:50
AGGTGGGAATGCTGCAGCATTATTTGCAAGTAAATGTTGTAATTGCTTCAGTAATAATAGCTTATCTGTCCTTGGTGACTGTCTTCTGAGGTGAGCACAAGTGTTACTCCAGTTTTACCAAAAAAGCACAGGGTCAAGGGTCACACAGCTGGATCATGGTGGAGCCAGGCAGTCTGGGATAAAATCTTTACTTCTAATGAATTGTCACACTGGTATAACTTAAACCATATGACT
>381294 NS=14 contig=separate
CAGTGGCCTCTCAGTTTCAAAATCTCTAGCCATAAGAAACAATGTCTTCATTGCCTCCGCTCCTCGACTTGTGACACTCCAAGTCCCAATTTTGTGACGAAAGTAGCGCATTTTTGCACCTGTCTGCCAATCATTTCCTGNNNNNNNNNNCCAATGGTAACTTCTTGTGCCAACTAAGATCGCAGAATACAGCTGCTTCTTCCACAAAATCAGCAAACACTTCAGCGTCTTTATTTTTTTTCATTTTGTGTGTGCCCGCATGTATGTCTGTGCAGCATGTGTGCACATGCGACT
>381295 NS=105 contig=overlapped:100
ATATGCCAGGGTAGTGCTCATGAGGAGTTAGTGTAAGTACCTGGAAGAGGAGAGTGAGCAAACACTGTGAAGAGGGCAATACGTGCGCCAAGGTTGGCATAGTCAGGACTGGGTCCTCCCAGGCACAGTATGGCCAGTTACAGAAGATTGCCTAGAGCACAGAAAAATAACTTCCCATTCGACT
>381296 NS=85 contig=overlapped:62
AGGTGCCTACAGCAGCTTTTTGTGTACAGTCAATATTTGATACTCATGTGTCTTATTCTTACTACTGCTGTCTGTATCATAGCCTTGGGTACACAGGATCCATATTCATTCTGTCCTAATCTATATGTCAGACTTCCGTGGAACCACTGCTGGCTGCCATGGTCTGTGTGCATTGATAGGAATGTGCCGAACAAGGAGATAGAATACACACAACACGGGACT
>381297 NS=5 contig=overlapped:60
CTGTGCGTTGAAAGAAACTGGAGCCTTACAACTAAATGCAGTGCTAAAAGCAAAACCACCAGACAAAACTCGGTAGGAAAGAAAACAACTCCAGAAAGAAAAAAAATAGGCAAAGGACTTGAATAGATATTTCTTACCTTCAAAATAAAGCTCCCGGAAGGCCAACAGGGATGTGGGGAAGTCCCCAGCTTGACTCGTCACAGAAACGCAAACCCATTAGACT
>381298 NS=90 contig=overlapped:74
CAATGCATTTAAATTGTGAAATGGAACTTATTTCCCAGCCTGATTAAAAGACACATGTAATCCAACAGTAGGAAGCAGAGTATGAGGTGGAGTAGTGAGTGGTACATGAAGCTCTCTCCTGCTCAGTTTTGCTGTACAGGAAGTTCTAAATACCATGGGTGTTGACTGAAGTGATGGTGAAGATCGTATTGGAGCATATGACATCTGACT
>381299 NS=40 contig=overlapped:90
CAGTGCACATCTGTAATCCCAGCACTTGAGGAAGCAGAGGCAGGCAGATCTCTTCAAGTTCAAGACCAGCCTGGTATACAAAGCAAGTCCAGGACAGCCAAGGCTTCATCGAGAAACCCTCTCTCAAAAAACAAACAAACAAAAAAATTGAACAAACATGATTTGCATATTATGTAGAGTGAATTCATTCGACT
>381300 NS=68 contig=overlapped:113
TCATGGTCATATACCAGAAGGTAGTAGATAGAAATAATGCTAAAATCCCCAAAAGCAAGCTTTTTCCTTTTTAAAATGTAATTTGTTGTCTAATTTACTGTGTTGTTGAAAGTGCTGGCTTCGCGTGGTACACACCAAGAAGCTATGTTATTTTCCACAGCACATTTGACT
>381301 NS=125 contig=overlapped:28
GTATGTCTCTTTTGGAGAAATACTGTACTGGCTTGAATAAGAATGGTCCCTGTAGGCTCATATATTTGAATTTTTGGTTCCCAGTTGGTGGACTATTTAGAAAGAATTAGGGGGCTTTGGGAGGTGTGTCACTGGGACTAGGCTTTCTTCAAAAGGCCACACCAGTCTTGCTGGCTTTCTGCCTCGTGAGCGTGGAAAAGCTGCGCGCTCTCAGCTCCTTCTCCAGCACTCTCTCTGCTGCCATGCTCACAGGACT
>381302 NS=68 contig=overlapped:9
TCATGGATTGGTTGCATTAACCTATTCAAAATGACCAACCTGTCAAAAGCAATCTACAGATTCAATGCAATTCCCATCAGAATACCAACACAATTCTTTACAGAACTTGGTGGAACAATTCTCAATTTCATATGGAAAAACAGAAACACCAGAGTTGCTAAATCAATCCTGAACAACAAAAGAACATCTGGAGGTATCTCCATCCCTGATATCAAGCTGTACTACAGAGCAGTAGTAATAAAAACTGCATAGTACTGGCATAGAAACATAAGACT
>381303 NS=33 contig=overlapped:92
AGGTGCACAAGCATAGACACATAACTAAAAATAGTAAATACATGGTTTTAAAAGATGTGTTTTATTTTATATGTCTTGCCTGCACCTATGTAAGTGCACCACATTCCTGCCTGGGTGCCCACAGAGGTCAGAAGAGGGCATCGGGTCCTCCTGATCTGGAGTTACAGATGGTTTTGAAGCTAGCACGTGACT
>381304 NS=102 contig=overlapped:51
TAGTGATAGAGTTGCTATGGTAACAGCCTTGCTGTCCTTGGCAGGAAGAACAGTTGCTGCAGGGCAAATGGTGTTCTAAGGCTGGACTTGTTTTTTTCTTAGATCCACATCATTCTGAGGCAGTCCTGCACTGAGGAGCCAGTCACGTTAGAGCTGAGGACAGGCTTCCACAGACCCTGCCCGTGGCCCAGAGGCTTGCTTTGAGCTCATTCAGTGTAACAGTGCATAGGACT
>381305 NS=79 contig=overlapped:107
AAATGCCCCCTATCAGGCAAACCTTTCTGAAGATGGTGGCAGTCCCACCATCTTGCAAGTGGCTTAAGAAGGCTTAAGAAAGAAGGAAACTCAGGCTGGAGAGAAAGATCACTCAATGCTGTGCTTTCTTTACTGAGTTTTCTATCAAAAACAAACAAAACCCCTGGGCATTAGACT
>381306 NS=107 contig=separate
GCATGTGTGCTGCTTAGATGGTCGTTCACAGGAAGCACATGAGCACCAGGTGCTTACCCGCTCCTAAGTACAACCAGTTCTCTCTCCCAACCATGCACAGAGTTCCTAAGTGTGTGTGCACCGCTCCCAAGTAGGAGCATTTAGTCATATTCCCTAAAAACACAGACAATGAGAAACGTGAAGGTAGGCATGGTGGGGCACAGCGTAAAGATGGGACTCGGTAAGTAGAGATGGGAGTGTGAAGAATCCCAGGTTAGCCTCGGCTACCTGGGAGTCTATCTCACACACACGACT
>381307 NS=122 contig=overlapped:104
CAATGGTCTTTACAAGGAAAATACAATGGATGGATAGTTAATAGCATTAGCTGCTCTTACAGAGGACTTGAGTTCAGTTCCCAGCACCCACAGGGCAGGTCACAAGCCGCTGAAACTCCAGTGCCAAGGGATCTGAAGTCCTCTTCCGGCCGCTGCAGGAACTCCTGAAAGCACATGACT
>381308 NS=98 contig=separate
TGATGGTTCTGGCCTCTAAACCCCTGAAATTGTAAGCCCCAAATAAACTCTCTCTTCCATAAGGTGTCTTGGCCATAGCGTCTCCTCACAGCAATAGAAAGGAAACTAAAACAACCTCCAGCACAGTTCATTGCTCTCTCNNNNNNNNNNTCTCCCACAAAGCCGGGATTTACTCATTCCGGATGTTGGTGCTTAGTCACTTACAGCCCACGCTTCGGTCTTTTAAGAAAAGCTATTGCCACCAACACATTTCCAGCACTCCCTCTGTTCCAGACACGACTCTGCACATGACT
>381309 NS=4 contig=overlapped:98
CCATGCCTGGGGATTGCTCTTTTTCTGTCTCCCTCTTTACCAAAGGACAGTCTTCTGGGGATACATTCTTTATGCTGAAGTCCTCATAACTGCCACATCTAACCTTCCTTTTTTCCCCCCAGTTTCCAGGGAGTACAGTTGTTGCCCCCCAGCTGTGTTCTCAGGTGTGCTCTGAGCACCAGAC
>381310 NS=64 contig=overlapped:81
CTGTGACAAGCAGATCACAGTCTGAACTCACGCCACTGCAGCCATCTGCACTCTGTAGAAGGTCTGTGCCATTTCCTCCTCCTGGGGACGTTTTGATTTTAAAACTATTTACTTCGAAACACTGGCATATTTATAAGAAATTGCAACGACAGCGTAAAGAGGTCCCCTGTGTCCTTCCCTGAGTGCCCAACTCACACCCGACT
>381311 NS=60 contig=overlapped:123
CCATGACTAGGTTGCCCTTACTTTTTGAGTCAGGGTTTCTCACTGAATCTGGATCTCACTAATTTGGCTGGACTAATTGTCCAATGACTCTAGGGATCTACCCAGCTCCATTCCTGCCTCTTCTACCTCCCAGTTCTAGGCTGTCAGCTGCACATTGGACT
>381312 NS=8 contig=overlapped:39
ATATGAGCATCAGTCAGAATCTCTAGAACCCAAATACCAGGTGGGTGTGGCAGCCTGCCTGCAATTCCTGTGCATAGGATGTAGAGGCAAAGTATCCCTGCAGCAAGTTGGCTAGCCAGAGTAGCTATATTGATGAGTTATGCATTCAACTGAGAGACTTTCTTAATGAATAAGACGGGAAGCAATGTCAGCCTCAGGCCTCTATATGCTCACATCCATTCAAGAATATATATGAACACACGACT
>381313 NS=110 contig=separate
AAATGCACCCAAGTCAATTGAAATTTTTAAATTTCCTCCTCATAGCATGGATCAAGGATCTCTGGTAGTTTCTTTCCCCCCAATGATGGAAATAAGGGAGTTATGGGTATTACTTTTTGATTAGTTTTCTGTGGGAAAAANNNNNNNNNNAAAAATACAAGATTTTATTTTGAAATTGCCACAGGCAAACTTCCCAAACAAGAAAGTAGTTTTCTTGAAGTAAGAAAGAATTGCAGCCTTATCACAAGTGGCCAGGCCAGTGGGGTCAATGAAAACAAGCCTGCTCATTCGACT
>381314 NS=118 contig=overlapped:28
CCATGGTAGATGTAGGCACGACTGCTATGGAAGTTTGCAAAGATCCTGGGCTTAACCCTGGATGGCACAGGGAAGGAGGAGAAGGAAAGGGCTTTGAATGTGCTGTTGAAGCATGTGGTGGAATGGAACCCCAGTGAAAGTGTTCACTGAGAGGTGGGGGTCTTTCTTCAGCAGATCTTTAGGTCTTGGGGTAGGGGATCTGCCCTCAAAAAGGATGAATGCTGTTTTTGCTGAGGAGGTTATTTATCATAAGACT
>381315 NS=54 contig=overlapped:123
CCATGACGTCATTAATTCTGCAGGTTGTCTTGAAAAGAGAACATGCAGGTAGGACAGAGATGTCTTAGGAAGTAGGGGTCCTGAGGCAGTGGGAAGGGACGAGGAGGAGAATTACGAATAGGAATAATCAAAATGTGTTATAAAAATGCCAACATTTGACT
>381316 NS=57 contig=overlapped:71
TGGTGCTCAGACCTCATCAGGCACGGAGCAGAAATGAGGCCCAGCCACCGGTGATGAACAAGGCTGTGGGAACCTCAACAGCAGCTGGGGAGTAGATCCTGGAGAGGCTAACCCTGACCAGCCTGCTCAATTAACCAAGTGGGCAGTGAGCTTTTATTGGTGTGTGAATCAGGCTAACACTGGGTAATTGCCTATTCTTCTGTGCACAAGACT
>381317 NS=19 contig=overlapped:126
AGGTGCTAGACACCCAGTGGGAAAGGGTGCTTCCTGTCAAGCTTGAGTTTAATTCCCAAGACCCACATAGAAGGAGAGAGCTGACTCTAAGTCATCCTCTGACCTTCACACACATTCTCTCACACACCCTCGACACATGCTCATTCTCCTCACTCGACT
>381318 NS=89 contig=overlapped:115
CAGTGGTATCAACAGGAACACCTGAGCTGAGAAGATGGTTATCAGGTAAGGCTTTGCCACAAAACCTGATGATTTGAGCACAATCTCTGGGACCCGGATGGTGGGAAGACAGAAGCAAGCCCACACATTGTTCTCTGATCTTTACATGTACACTACAGTACACTTGACT
>381319 NS=31 contig=overlapped:62
GTGTGAAGAGCTCTGAAAACCTATCTGTAGCAAAACTTCCCAGCACGGCACAATACCGAGTTGAGTTCTGGTGCTGTGTGTCAGATCTGTGAATCAGATCATGCTACATATCCACCGTTTAGTCTCCTGTAACCCGCATCTCCCCCTTTCTCTCACAATCATAGCTAGCGTTGCTAAACTGTCTGTGAGATCACCTTTCTTCTTTTATGTGTACATGTGACT
>381320 NS=101 contig=overlapped:97
ATGTGTGGATTTTGGTTCATAAAGCAGGTATGTTGAAAAGGCACTGATGTTGGTAATCGCTACAGGAAAAGGTACCGTGGGGTATGGCTTGCAGCTGTGGACAGCATCACTCTGGAGAAAAACCAGGTGTGGACTCTGAAGCCCTGTGCCCAGCTGTCTTTTGTCCCCAGTTCGGAAAGACATTAGACT
>381321 NS=39 contig=overlapped:128
CAGTGATGTAATGGTGGAGTTGGGAGGGAAATCCAGGCCAAACAGTATGGAGGGACTAAATTTAGTTGCCAGAAATTGAGTGCTGAGTTTTTGCTGCACGTGTTTAAAAATGCAGGGTTTTGATGTAGATTCTCTAGTCATTGAGCACATCTGACT
>381322 NS=73 contig=overlapped:88
AAGTGGATGTAGGAACTCTGAGGCACCTGACCACACTGGTTTTTGGAAGATGTGGAAGATTTAGGGGATTTGGACTACACAAGCGGTCAGTGCCAGGAAGACAGCTGAGAGCTGTGGGGACGGAGGAGGCCCAATCCCAGAGGCTTCAGGGGGAGGAAGGACTTTCACAAGTAAGTAGGCTGAAGGCCATTCGACT
>381323 NS=89 contig=separate
AAATGTTTTTAAGTTATTTTATTGAACTTCAATATTTACATGAAGTTACAATCTTTTTTTAAAGAAAGTGTCAGTGCCAGAACTGTATAAGAAAACACTCAAATAAAAGTAAAGATAATTCATTCTCTTGTTCTCTTTACNNNNNNNNNNGTGCTTATCTTGTATTTTACTATCTAGGTTGCAGAGTAAACACTCTGTTGGAAAGATAAACAAGCCATATTGTTGGGTTTTGTTCATTTTAATTTTATGTGTCCGAGTCTTTTGCTTCCATGTAGATCTGTGCAACATTTGACT
>381324 NS=96 contig=separate
TTGTGAAGCTTGGAGCAAGCGTAAAGAAGACAATGCAGCTGATGAAGGAAAGTGAGGCAAGGCAATGTTGGAGGTAGTTCTTAACTGATTATCTCTGTGGTCTCATTATTAAATGACCCATTACATTCCCCGGGTAAAGAGTGGTATTTTCAATTTAAATATTAGAGAAAAAGAATTTGTTAAAGAAGTGAGTGGAAAGAGAAAATGGACTTAGTATGATGAGCAAGATTGGGGGTGATAAGATAGATGCTTATGTGAATTTCAGCCTGGGAAAGAGTAATGAGTCATTTGACT
>381325 NS=63 contig=overlapped:63
GGGTGGAACACAGGGCCTGGGTTTGAACCTTAGCACTGGAAACAACACACAAAGAAACAACCCAGCAAGACCAGGGAGACGGGTAGACACATAAACCTGAGGACCTGACCTGGATCCCTGGATTCCACATTGGAGGAGATGACCATCTCTTGGAGGTTGTCCTCTGAGCATCACACACTCACCATAACATGTGTGCCTCACCATTACACACACATCCGACT
>381326 NS=94 contig=overlapped:80
GGGTGCTGGGGATTGAACACAGGTCTTCATGCTTGCACAGCCAGTGAATTGTCAACGGTCCTCTCTCCCCAGCCCTGCTTTCTTTCTTTGTGCGTTGGGCACCATAAATCCAAAACAGTTACCAGTGTTGTGGTGGCACATGCCTTCCAGCTCAGCACCCAGGGGTCAGAGGCAGGTGGATCGCTAGGAGTTTGACATCAGACT
>381327 NS=66 contig=separate
CCATGGTTCAGAAACCCAGGATCTTATTAGTGATCGATGATGCCCACACAGACTGGTAAGTATCTTTAGGGATGGAGCCTGAATGGGGCTATCTCACCTCTTAGGAGGAAAGAATAGAAAAGTAAGGGCTACAGGAGGCTTAAGTGGCTTGGGAGCAGGAGAGGTTCACCAAAGAGAGGCTGAATGCCTTGTTTTCTAGGAACCTTACACTGACAGAGTCATCTGAAAACTCTACAGCTAACAGCACTGAAATAAATAAAGAGAGGCCCCAAGTCTGGAAAGTTCCATGTGACT
>381328 NS=93 contig=overlapped:98
CTATGCTCTGTCACTGCTTTCTATCACGCGCCAGTCACACCTCTGCCTAAACAGAGCCATATACGGTCATGACAGACACAAGTAAGCCTTGTCCCCATCTGGGGGGCAGCATCACTGACTTCAGAATGAAAAAGACAGACGAGTGTGTGACTGGCTGCTTCTTGGAGCTTGTCTTACACTCGACT
>381329 NS=99 contig=separate
TAATGAGAAAGAGTCAATGCGTGGTAAAAACAGAAAATTCTAACTTTAGAAAAAATTTTTGTATTGGTATTGCTGATTGTCAGTTAGCTTTGGGCCAGAAAATAACATGTATGTTTTGTGGTTTTATGTATTTGTGATTANNNNNNNNNNGATTATTGAATTAGTGAAGATCAGCTAGTAATGACTGAATTAATATCTTTCAGGTTAATAGGGTTCCCTTGATTCATTTCTTTAAGTGCTGTAAGGGTTCCTACGTTTTGGGCTTGTGTGCATGTATTGCAAAAACATTGGACT
>381330 NS=119 contig=overlapped:40
CCATGCATGCAGTAGAGTAGGGCAAAGTCTTCTGGGGGTGGGGGTGGGGCTCTGTGAGCCAAGCTGGGATCTAAAACAAATATATCATGCCAAAACTCGAAGCATGCATTCAGGTCGACCTCAGGCTGGCCAGGCAGCCCCAAGGCTTTGTTTAACGGAATGCCAGAGCTGTCAAGGCCCTTCTCAGTGAAGTGTGTTCCAAGGACACACACACTGCCACCCAACACAGTGCACCCATGGGACT
>381331 NS=80 contig=overlapped:64
ACATGATAGGGAGAATCAGGATGAGCCTTCATGGGCCTCTTCATCTCCAGAGCTGCAATGGGCAGTGGCATACCATGGACAGCAAACAGAACGACCATATAAGGTGAGGACCCTCACCTTAAGTTGTCTTTTGCTATCCTGTTCTCATGATCCCTGTGGAGAATTTTATGGGGACATGTATTCTGTAACTGAGTTGGGGTGGGTGTAGAAACACAGGACT
>381332 NS=45 contig=overlapped:103
CTGTGCTGGCTAAGCTTTAAACTGCCGTTTTCGTTTTTCTTTTTCTTTTTTTGGTTTTTTGAGATAAGGTTTCTCTGTGTAGCCTTGGCTGTCCTGGAACTCACTTTGTAGACCAGGCTGGCCTCAAACTCAACAGAGATCTCCCTGCCTCTGCCTCCTCAAGTGCTGGGATCACAGGACT
>381333 NS=32 contig=separate
AAATGATATTACAGAAGGTGAGTCTGTTGTCAACATAGCTGCCCCTGGGAGACTCCAAACATTCTCTCATGTAACACAGGACCAGAGGAAAGGTCACGAGGATTTTCCCTCCTTAGGAATTCAGTTGATTTGGAAGATATNNNNNNNNNNGTTTAAAGATGGGATGCAATTCTAGTAGTTTTAGGATCAGGCACACAGGGAAAAATTTAGACATCACTAGAACATAAATGCTTCCCAAATTACATAAAGGCCCATATTTAGACATCCTAAGTTCAAGTTAAAATTCACAAGACT
>381334 NS=29 contig=overlapped:57
CAATGGCCCAGAAATACACAATCATCTTCCTCTCCTCCTCCCTCTGTCCTTCCATCTCTTCCTTCTTGAGATGAACTCCTGCTATGTAGCCTTGGTTCTGTACAGCAGACTGGCCTCAGACTCACAGAGATACACCCATTTCTGCCTCCCCAGTGCTGGGATTTAAGGGGTGTACCATCTCACCCAGTCTCGCTATCTTCTTAGAGTGAGCGGACATTCATGGGACT
>381335 NS=109 contig=overlapped:101
AGGTGCCCCTGCAGCACAGAAGATTTTCCATTCTGCGTTTTTAAGATTTCATCTGTTTTTATGTTTACGGATGTTTGCACGTATTTCTGTGCACCCCATGCGTGCAGTGCCCGCAGAAGTCAGAAGAGAGCATCAGATCCCCTGCAACTGGAGTTCCAATTGATTGTGAGCCACCACAGGACT
>381336 NS=117 contig=overlapped:82
GAGTGGTAGGTGGTTAGTTCATTGTTCCATCATCTGCCTTGTGGGAGTCGAGCTGCTTATTCCACACATGGAGAGGTATAGAGTAAGCTGCACAAGCCCAGAGCTCATAGCGGGGCAGCCTGAGGGAGGATGTGCATGCTCTCTAGTTGAGCATGACTTTTTCAATTCAAATGGGAACCTGCAACTTCTCCATCATCTGACT
>381337 NS=78 contig=overlapped:10
ACATGCTTCTGCAAAGATAGACAACACATCCTAACACTTGCTAAGCCTTCACTTTCAATTAACTATAATTTCAGTAATTTCCATTCACTTCTGTTTTGTTGGATGTGTTTTATAAAGGTGGAAATGTTACAGGCTTCTTCAGGGTCTGAAGACAGAGAATGCTGACTAGAGTACGGGCCTAGAAATTGGGATTCTGAGATTAAACTCTTAGATCTGAAATAACTTGGTTGTCTTCATTAGGGTTTCTATTGCTGTGAAGAGACACCATGAGACT
>381338 NS=54 contig=overlapped:100
AGGTGCTGGGAACCAAAACTGTCCTTGTAAGAGCAGCAGTGCTGTTAACCCCTGCACCACCTCTTAACCCCTCAGGATATTTTCTTAGCTACACTGGTGGGAATGTAAGGTAGGCCTCAGATGGGATCTGATGACATGCAGTGGGTTACCTGACAGTCACAGGGCTGCGAGTTGACACACGACT
>381339 NS=52 contig=overlapped:119
TAGTGGAAGTGAGGAAGCCAAGGAACAACTTTCTATGGTCAGTTTCCTTTTCTACTTGGTGGTATCTGGGGATCTCTGTAAGACTGTTAGGAGCACTGGCAACTATCTCTCATGCTTCTGGTTGTCAGCCTAATCTTTAATGGCTTTAATAGTCTCCATCCGACT
>381340 NS=13 contig=separate
ATATGTTACAACAATTTTAAATGTGGAGGCCGTGAATTTTGAGAGAGAATAAGGTGGGGTGTTCCTGGGAAAGATTGGAAAGAAGAAGGGGAAGGGGAAAAAAAATCTAATTATTTTTTAATTCCAAAAAAAAACTCAAANNNNNNNNNNGTTAAAGAAGAGTCATGCACAAAACACAAAGGCAGGAGGATTTATTTGTAGGATGTGGGGGAAAAAAAACCCAAAATACAACAATAGCCAGGTGATTCCAGAGCCCCCTGAGTGAAGTGTTGGGATATGGTGGTGCATGCGACT
>381341 NS=50 contig=overlapped:100
ACATGAAAACAATACTTCTATATATCAAACAATTTAGATTCGATTCAGCCATGTAAACTGCTCACTGTGAGAAACAAAAAGGCCATGACTTCATTATTACAATGTGACTGTCCTTTCAACATTGAATTTCCATTGAGCTCTGACCTATAAATGTTTTGGATTATTCTCTCTCCTTCACATGACT
>381342 NS=46 contig=overlapped:127
CAATGAGTCATTGGTTGGTTTCATGATCTCTGGCTTTTATGACACCATCAATATTTGATCCTCATTGGGACTTTTCACAGGTATTCTGTTACTGCCTTGTGTTATGGAAATCCTGTAGTTTTACAAAAGCAGGACTGGCTCTTTTGTACATACGACT
>381343 NS=83 contig=overlapped:68
TTATGACCATTTATTTACTATTCTGAGGGTAGTCTTGTGACTGTAGCAGGTGAGGGCCGCCGGTAGTGAGGAGAGTACCTCCGGCCTTCAGTGTGACCAGGCAGAGTGTGGACAGTTGCCAGGGCAGAAGTCCTTCCTGTGCAGGCTCGTTCTGAACGCAGTCTGCACTCAGCTGAGCCCTCTGGATAGCTGAGCTTATCTGGCTGGCATCCGACT
>381344 NS=68 contig=overlapped:66
GTGTGTCTGGGGCTTAGATGAAGGAGTCGAGAAAAGTGGAGAGCGCGACAGGGACAAAGAGCAGCCAGTATCAGATTGGTTTTGGGATAGGCTGGAAGACTGTTGGGGAGGAGTGAAGTGGTGTCAGATCGTTCCGAAACACAAAAGCATGATGAGGAGTTTAACTCTCTCCTGTGGACACAGAGGCCCGCCTTTCAGAGAGACCCCTCCACTGGACT
>381345 NS=50 contig=overlapped:103
AAATGCTGATTTCGCTCCCCCACTATCTGATTTCAATCCGGACATTGCATTCTGATAGTTATTCTAAGCATCACCTGGCTCAAGTTTGTGTAAACATGCTACCATTTGTTCTCTAAATTGTCAATTAAAACCACCAGCCACCACAACCGGCCCTGAGATATCACCTTAAACCCATCAGACT
>381346 NS=77 contig=overlapped:70
GTGTGTCCTTATCAGGTGCCTCCCTCGGTCACTCTCCACCTCATTTATTTACTGTGTGTGTGCATGCCACAGTGTATGTAGGATCAGAGGACAACTTGCAGGAGTGCCTGTAGGACTGAACTCAGGTCTTCAGGCTTTGCAGCCAGCATCCCTACCTGCTAAGACATCTCGCTAGTTAGTTTTAGTTTTAAAAATTATTTTGTTGCATATGACT
>381347 NS=51 contig=overlapped:37
TCATGAGAAGCAGAGAATGGGCCCCATCACTCACCTAACAAGCTGGGCTCTTAATGCCTGGTTTTGTTCCCAACTCTATGGTGAGTGGGCACAATAGGCTTGCTGGATTCCAGTCCAGCTGAGAAAAACATGAGCCTCAGGTTCACGGAGAAACCATTCCTCAGAGACATAGCAGAGATTAATAAAGGGGTACACCCAATGCCCTATTCTGGCTTCCAAACACAAATGTACAGGTGCACATGAGACT
>381348 NS=78 contig=overlapped:87
GGATGTGGTTGGGGCAGCTTCTGGGGACCACAAGGTTGTCCAGGGGATATGCAAAAATGGCTCCGCCCCTCACTGGATGGGGTGCTCTGGCCAGTGGCAGTACTTGGCAAAGCCAGCCCTATGCCTTCCACAGGAAGCACAGTGGAGCTGGCCGTGGTGACAGGGGAATGAGTGAGCTGCTCCGGTGGCATGAGACT
>381349 NS=93 contig=overlapped:110
GAGTGTGTTGTCAGCATGTATGTATGTGCACAGGGTGTATGCAATGCTCGTGGACCATTTGGGAACTGGGAATTAAACTCCAGGGTCCTCTGGAAGAGTCCAAGTAAGTAGTCTTAACAGCTGAGCCATCTCTCCAGCTTATTGTCGCTCCAAACAACTGTTTTGCATTTGACT
>381350 NS=38 contig=overlapped:68
CAATGTGAGAGGAAGAGTATCATGTAAGAGCTGCATAGAAAGTGCAGGGAAAAGCCAACCAGACTTATGGTGATTAGTGAATCCATAATCACTTATTTACACCAAGGCACGAAATAACCAGAAGCTGGAGGTGATAAAAGAATTTGCTGATTTTGGTTACGAACTGGTTTTTCATATTTCTCCTAGCTCCTCTTTGCCATCAGGAAGCACAAGACT
>381351 NS=34 contig=overlapped:40
TTGTGATGCAATGCCCTGATAAAAGCAACTTAAGGAAGAGTTTATTTTTGGCTTGTAATTCTGGACAGATGTCGTCAATAGTGGTGGGGAAAGCCTAACAGGAAACAAGAGCAGGAGGTCAACTGGCTACATTGTATCCATACTTAGGAAGTGGAGAGTAATGATGCTCAGTTCCCTCTGTTCATGTCCAGATCCCAACTAGGAAATGGTGGCATCCACAGGGGAGCAGCCTTCCCATCAGACT
>381352 NS=77 contig=separate
CCATGGTTTCTGGTGGTAATTTGAGCCATGGATGTCGACACTGATCCCTGCTGCTGCATGGCCACGGGCCCAGGCAAGGCTCTCAGTGGCTGCACGAGCCGGAACTTCTCCATGGCCTCAGGTGGTGGGGAATACTCCCANNNNNNNNNNGTCCCATCTGTCTTCATAATGCTCAAACTGTTCTTCTCTTTCTCTCCATCTGCCCAGTGCATAGTTGCACGCTGTAGGGACTCCCACTGCAAGTGGGCCATGTGGCTGGTGGGTCCCTGGGCGACCGCGACAGCCCACCTGACT
>381353 NS=20 contig=overlapped:33
AAATGTGAGTGAGGTGACTCATAAGGAAAAAGGATAAACTGATGTCCTGACTCCCTTGGTCGGGGCGGGGGGCAGGCAACAAGAAACTCTGACTTTATTTAACTCCAAACACTTAGCAAACACTTAGAAGCTTTCTCCATCACAGCCATATGATGATGGGCTTTAGGCAAACGTAGTTATTATCTACAGTATCAGTTCTCCACATCCACAGACTCTACAACCCAAGAGTCAACCAACCATACATTCGACT
>381354 NS=17 contig=overlapped:129
ATGTGGAAGCCTCTTGATGTCACCTATCCTTCTTTTTGAGGCAGAATCTCACCCTGGACTTGAGATTCATCCACACCCCAAGGATCTTCCTATAGCTGCCTCCTCAGTGCTGGAGTTAAAACATGTGCTGTCAGGCCTGTGTTTTCATTCGACT
>381355 NS=14 contig=overlapped:65
AAATGTAAACAAGGACAGGTAGAAACATGGCATTGGCAACCAATGAAAAGCCGAGGACACGAGAAGTGCTTAAGACAAGAAACACCTTTGTAACACTGAATGATGAATCTGCGATGAAGATATAATTGTTATAATTTTCTATGCACTCGTGGCCATAGTATCAACATGAAAGATTATGATATGTGAAGAAAAGTAGAAACAACAATTATTCACCTGACT
>381356 NS=20 contig=overlapped:72
GTGTGTGTGTGATCATCCTTTTTCATGGGGAAGGATCCAGGGCGGGGGATGTCTTCACGTGACACAGGTCCACCCACACTCCTCTGCTGTCCGCCCGGGGTATGCGGTACTTATCTGTAAGCAGCTGCTACTCCAAGTGTCCCTACTGGGGAGCTTTCCATCCTGGCACGAGCAGCCGCGGGATAGACATGTTCTCTTAGTGGATCATGAGACT
>381357 NS=96 contig=overlapped:118
GAGTGCTTTTGGAGGTACTCTCTGTTTTGGGTTTAGATGACTCCATCCTTCTAGGTTTTTGTACCCTTGACTGCTCATGTTCAAACTTCACTCCGGGGCCCAATCTCTGTTCCTATGCCTCTTCTCTCTTTACACAATCTCCTGCAGTAGAGTCACCCATATGACT
>381358 NS=39 contig=separate
GAATGCAAAGCGCAGGCAGCTCCTCAGAGGATGGGAAGCTGTGCACACAGGGGCACTTCAACCTCGCTGCAAAGGAGGGAGGAGGCTGGGGTGACCAAGTGAGTGGCCACGGCTCCAGTGAGCCTCAGCCTGGACTAGGCNNNNNNNNNNGCATAGGATCGCTATGCATGTCCCATATATTCAAGCGTAATAGAAAACATGGATCTGGAGTGGATTCCATGTGGATATGGGGGCTTCCTGGCACCAAGCAGAAAAGGCAAGCTCTCTGCTCGTAACAAAATTAGCCATGGGACT
>381359 NS=76 contig=separate
TGGTGTGCATAGTGAGTTCCAGGACAGCCAGGGCCATCACACAGAGAAGCCCTGTCTTGAAAAACCAACCAACCAGAAAACCTTATTTAAAACATTGAATAAGGAGATAGTTATCCTTGAAATGCTTGCATAAGGACCCANNNNNNNNNNATGAAAATCCAGGCATGGTGGCACATGCTTGGGCTCCCAGTACCAGGAGGCAGGTAGGTGGTCCTAACTCAAAAAGTGCCTCAAAAAACAAGGTGGGTGGCTCATTAAGGAACTGTTCTTGAGATTGACCTCTGGCATCCGACT
>381360 NS=107 contig=overlapped:85
ACATGATGGCCTAGGGTCTCAATGTCTGGAAACTGGGGTGTCGGCTTTTTCAACCTGCAGAACTTGGAGAGGTCTGTGACCCTCACCATGGCCAGCTAGAAAATATACTGCTTTCCTGGCACAAGCACTTACGTTCTCACTCTTTGAGGGTGGGCTGGGCTGTTGTAGCTATTGCATCACAAGGAAGGCCCACAGGACT
>381361 NS=54 contig=overlapped:57
GCATGTCCTGGCAGCCAAACTGAAGAAGGAGAGCCCAGTCACCCTGGGTGACCACTCCACCTGAGCACTGTTAGTTCTTCGGGGCGAACCTCTGCTCCACATGCCGGAAGGAACAGCTTGAAGGAGGAAGGATGGCTCCGCCTCACAGCTTCAGAGGTTTTGCTTCTGAAACACCTGTGCCGACCTGCATCTGGTCATGGACAGCAAGTATGGCGGCACATGAGACT
>381362 NS=103 contig=overlapped:70
CCATGCTGCTCCCACAAGGAGAGTAATGCAGGAAGGCACAGTGTATGTGGTCTTTTCTTTGGTCTGTTCTTCTATAATAGGAGAAATTGAGAAAATTGTTCTGTTTTGGACATTGTCTCACTGTGCAGCCCTGGCTGGACTGAACTCCTTATGTGGACCAGCTAACCTGGAACTCGGAGCTCTGCTTGCCTGTTCCTCCACCACACACTGGACT
>381363 NS=24 contig=overlapped:50
AAATGCAGGTGACCTCAGGTGCCAGGTGTGTCAGACCTCCGGGAACTAGAGTTACAAGAGGTTGTGAGCCACCTGACATGGGGTGTGGCTGGTTTTATGTCAACTTGACTCAAGCTTAAGTCAGAGGAAGCCCCAGTTAAGAAAATGCCTCTATAAGATCCAGCTCTAAGGCATTTTCTTAATTAGTGACTGATGGGGAAGGCTCCAGCCCATGGTGGGTGGAGCCATCCGACT
>381364 NS=109 contig=overlapped:94
TGGTGTCCGCAGCCCGCGTCTCCTGTGGCGGCGCAATCCGATCCCAGAGGGGGGTGAGCGTGGCCAAAGTCAAAGTGGCATCCATTGAAATTGGCCCGGTCTCCGGGCAGATCATGCACGCCGTTGGCGAAGAAGGCGGCTACGTCAAGTACGTCTGCAAAATTGAAAACTACGATCAGTCCACCCGACT
>381365 NS=114 contig=separate
CCATGTGTGCACTCTCACTATTCTTAATTTACTTTTTAGTCAGTTTCCAAAAGTCTTTCCTTACCTTCCACTGCATACATAACTGAGACACGTATTTCATTAGATTTCAGGAGTTAATTCCTCAATACAGTAGATAGTTCNNNNNNNNNNATCTGTGACTCAGGTCCACTGTGGGGATCGTGTTCATGAAAGCCAATGGAAGGAATTGAAACCTCCTCTTTGACAATAATAAAAACATTGACTCCTAAGGCAAGGCTTTGCCAAAGGGTGTGTGTCGATACAACTCACGGGACT
>381366 NS=88 contig=overlapped:94
ATGTGTGGTAATGACTCACTTGCTATTTATGTTGTTTCAATGTAACTTTACTTTTGTTCAATGAATTTCATTCCAACGAGGTAATGCAGCTCAGGTTCATCTCAAGCTTGCTATGAAGCTTGTAGGACTTTGAACTTCTGGTCCTTTTGTGTCTATATCCTTGGGGCTCAGATTATAAATCCACACGACT
>381367 NS=75 contig=overlapped:67
CTGTGGAGGGGGCAGACATGGTGGGTTCTGTGCTTCCAGACAACTCCTGAAGAATATGAGAAGCTTGGCTTCGTGGGGGCCCGAGACTTGGCCAACATGTTCCGCTTCTATGCCCTGAAACCTGACCGGAACATTGATCTGACCCTGCGACTCAACCCCAAGGCCCAGACTTTGGACCAGTGGCTGGAGCAGCACAAAGGGGACTTTGCACAGGACT
>381368 NS=10 contig=overlapped:58
GGATGTTCTCTCTTGATGGGAACTTGGTTCTGATAACAATTTGCCCACTGACCTGTTCTGAATAACTCAGTGATTATCAAAATGTTAGGAAAGTCTTGCTGAATTATTGGTCCTAAGACTTAATAGGAGCATTCAGTGGTGGGCCAAGCAAGAATGAGGAGCTTATTCAGGATACTAATTTGCCGAGAGTCCTGGGTGTTAGAGGATTAGATCTCCTCATTAGACT
>381369 NS=36 contig=separate
AAATGATGTAATACAAACACTGCTTTTTAAATCAAAGGTCAAAGAAACCAATTTATATGTTGTGTATTTCTGAGCCTATTTTCTAACTACAGGAGAAAAATGATAAGTATTATTAAAATATCATGCAGTTCCAGAGGGAGNNNNNNNNNNTTATATTATGCTATAAAACATCTCTTTAATTTGGCAGGTGTTTTTCTTTTTAAGTTTTTAGAGTTTACAAAAAAAAAAAATGTCTTGTGTAATGTGAGTTCCTTATCTCATCTGAGCCGGGACCTGCTGCCTGTGCACAGGACT
>381370 NS=99 contig=overlapped:117
TAATGCTAGGTTCAATACACCATTGCCGAATATCTAATTTTATTTCATAGTGCAAAATGTACTTCATGTAGTGAACCTCATGGTGTTTCTTCAGGCCTCGCGTAAGGTTCTAGATACTAGTACTCAGAGATCTCCCTTACTGCCAGCTTTTAGTCACTCATGGGACT
>381371 NS=62 contig=separate
TGGTGGACATAGCAGGCACAAGCAGTATCTGTTTAGAGACAAAAAGAATTTTCCTGCTACAACTTGACTTCCTTTTTTTTTAAGATAGTGTCTCAGTATGTAGCTCTGGCCATCCTAGAACTCACTGTTTAGACCAGGCTGGTCTATCTCCGTAGAGACCCTCCTGCTTCTGCCTTCTGAGTGCTGGGACATACAGCACCACAGCCTTGGCTCAGTGCCATTTCCTGACATATGTGATTCCCTTCAGGGCTTCTTTAAAGCGAGGAGAGCTGAAAGGCAGAGAGGCATCCGACT
>381372 NS=6 contig=overlapped:139
CAGTGAGTATCCACCACCACCGTCTACCAGACCAGTGGCACTGAGCACCCTCCCCTATGAATACCCAGTGCTCTTGCAGTGAACACCGACTGCAGTACAAGCACAGTAGCAGTTACACCCATCTCCCCCAACAAACCACTAGACT
>381373 NS=35 contig=overlapped:124
AGGTGCTCGTCTTCAGTAGCTGTCCGTATTGCTTATTGAGGCTGGGTCTCTCAATGGTCTAGGCTCAGTGATACAGCTTTGCTTGGGAGCTAGTGGGCCCCCGGTGGTATCCACCTGTCTTCAGCTTTGTGGTACAGGGATCATGACTGCTCACCAGACT
>381374 NS=57 contig=separate
CAGTGACAGGACGTTATCTCCAATATATGTGCATAGGTGGAGCCAGTAATTTGTTTCCTTCATGCTTCTCATATTTAAAATCTGCTCAGTCTGTGTTTTTATACTGCCAATCTTTATGCTTACTTTAAAGCCTAATAACANNNNNNNNNNGAAAACCGATACCAGTTATCACTTAAAAATTATAGCTGTTTGATGTCTGTGGTGTGTCAGATTGATGGGTGTTCATGATCACGGTACCATTTACTAGAGTTGGAATAACTGGGCTCACTTTTTGCATTTAAGTAGCACTTGACT
>381375 NS=13 contig=overlapped:79
CTATGATCTCAGAACTAGACACATGAAGTAAGAAATAGCAGATGTTCAAGGTCATCCTCAAATCCACAGAAAGAGTGAGGCTGACCTGAGATATATGAGAATATCTGAAAATTAAGAAGGTCAGATGATTATTGATGCGATCATTAGTAATAATATAAAAGTAAAAATAAGCCTATTGCCTGATGTGATCTATGATCACATGACT
>381376 NS=67 contig=separate
CAATGGTTTCTGTATTGGACTCTTTCTGTATTGAGGACGATTTCCTAAGAATAGATTCTGAGAAGTGGAACAACTGGGTCAAAGGAGAGGAACATATTTTATGTGTCTTAATATACAGTGGAGAGCATTTGGAAAGCCAANNNNNNNNNNTTTCATTTCAAACAAGATTTTATGGGTGATTATGCAGGCCTTTAATGAGATGTTTGGCTCAGAAATGATAGTACAAAATCTGACATTTATTCGGTGCTAATCATAGCTTTTCTATCCATGGTCTTATTTAATCCTCACAAGACT
>381377 NS=66 contig=overlapped:116
GCATGGCCAAGGTGTCTTCAGAATAGGATGTTTCTATAGGACAAGAACAAACTTCTTCCTGTGTGAATAATTCAACATCTTCTACTGAGGTTTTGGAGGTCATAGCACAGACCACCAAGGCACATTTTACTTGTTTAACTTTCATGGGTAACATTAAGTCACCAGACT
>381378 NS=81 contig=overlapped:76
TGATGACCACTACGGAGAGAAAACCGTGCTGACAGGGCATTTCTGTAAAGTAATAAAGAGTATTGAAGAAGCTGGAGTTTGAGGCCGGGAGTCGGCTCAGTGGTTAGAGCGCTGGCTGGACAGGCATGAGGGCCTGAGTTGGTATTCCCAAAACTCAGGCATAACCTGGCTGAGGAAGCAAAGTTTTGCAACTCCAGTGCATGAGACT
>381379 NS=45 contig=overlapped:107
TCGTGTGTCTGTGCTCAGATGACAGTTGCCTTCTTAAGAGACACTGTACAATTGATTAGAATTGAGTGGGCTTGTTTGTTTGTTTGTTCTTCAATAGACCAGGTGAAGTTTACATGTGAGTCTGAACTAGCCAGTAGTCCACTCATCGAGAAACTGTCCAGACCTGGGCACTTGCATGAGACT
>381380 NS=116 contig=overlapped:21
TAGTGGACAGGTGAGTGCTGCATCCAAAGTGAGCGCTTCACTGGGGCAGCCCCTTCTTTTGTGACTCCTACAGTACAGACTCTCTTTTTGGTGATTGGGGAAACTTCCATAGTGTAGCAAATTTGAACAGAAGGAGCATGTGCCCTCATGGAATGGTGTGTGTGGGCATTTACTCTAAGCATTTGGTAAGAAGTATATACATATGTAAGCTATTATAAACACACACTGTCCCCAAAGCAATGCCCTATATAAACCATAAGACT
>381381 NS=49 contig=overlapped:97
TGGTGGTCTGAAAACTTGGGACACTACGGTTATATTGATGCTATGAGAAGTAGGACATCATAAACATATTGACGGTATAAGCAGGTGAGGCGTCGTGGGAATACTGATGTTATGAGAATATGGGACACCATAGGAATATCAATGATATTAAAATGTGGGATCTGGTGGCTACTGATGACATGAGACT
>381382 NS=73 contig=overlapped:128
ACATGGAGCTCAGGCTCACCCAGTGGTCTCTAATGCTTTTCAGAAGAAGGCGAAAATTCTCCATCTTCTGAACTTCAGTGCAGTTCTCAGGGCACTGAGACCTGGGAGTGCAGCATGAGACTTTTCAGGAGGGCTCAGGCCACATCACACAGGACT
>381383 NS=28 contig=overlapped:76
CAATGTGCATGGCAGGGGGGTAACCAGACCTCAGGGCACTGAAATCAGTATTTTAAAACACAGTTGGACCTTCCTCCATCTCTATCTCTCTGTCTCTCTGACTCTGTCTTTGTCTCTGTGTCTCTCCCCACAAGGCAGAATCTCACTATAATCAGAGCTGAACTAGAATTCACTATGTAGCTCAGGCTGGCCTGGAACTCATGAGACT
>381384 NS=19 contig=overlapped:119
ATGTGCAGGTGCACATATGAGCACGAGGTCACAGTCTCCTGTTTTCCTAAATAGTGCTCCACCATTTTTTTAAGCATGAACCTGGAGAGCTGAAAAGATGGCTCAGTGGTTGAGAGCACTGGCTGCTCTTTCAAAGGATCCCGGTTCAATTCCTAGCACCCGACT
>381385 NS=94 contig=separate
ACATGCCCACGTGCACAGGTTTGAGAATTTAGCTACACTCAAAGACGGTTTTGATTACTGATGGAGAAAGGGGAGGAATGGGACCCCAGCTAATGTGTAGAAGCCAGAGCTAACTACTAAGAACACGAGACAGCTCCTATNNNNNNNNNNAAATGTGTTGTTCTTAGGTGGAAAAGCCCTGTGCAAAGCCTTTATATCAATGTTTAATGTTGAAGCATGATTCTATTAAAGAGTGAAGAAATAAAATGAGCACATTTTCACACTTTATTGAGGTATGATCCACAGCATATGACT
>381386 NS=42 contig=overlapped:64
TGGTGTATCAAAAAGACCAAACACATCGTCTGTCTTTTGTTAACACAATCCCATTACAGTAGTATTTGAGCCCATCAAGAGAAAGCTGTTGTCTCCCAGCCAGAAGAAGAAACTCATCCTTTGAGTGTAGACATGCAATTGTATCTTTTCTTAAGAGTTAATTCAGTCCCATCCTCCTACCTACTTTTATCAAACCCCTTTCTGGAGTTACCATTGGACT
>381387 NS=49 contig=overlapped:117
TTGTGACCCAATGCTAAGGGGAGAGAGACCAGGGATGCCTGCACTCACAGGCCAGCAGCCTGGCCTATTCTGAGAATTCCACGCCAATAAGAAACCATCTGTGGCCCCCTCAAAAGTGCTGATTAATCTGAACAAAACAAAACTCTGGCTACAGTGTACATAGGACT
>381388 NS=132 contig=overlapped:7
GGGTGCGGATGGAGTATGAGTTCTCATTGGTGTTGCATCTCCACCCGTACTGAGAGAACTTGGACGATTTGTTCCAGTCTGTCCATACTTCACCATGGCCGTCAGCATGAAGAAGGCTGCCATAGTGTGGGTTTTTCAGGAAATAGATAAGGTTCTGTTCTCAGGAAAAACAAAGAACATAAAAGCTGACTAAACAGTCAGAGCGTTGAAAGGTCAAAGTGTTAACACAAGCACTCCTTATTAACACTCTATGTTTCTGTCTGAACATCATTTGACT
>381389 NS=55 contig=overlapped:102
TAATGTAGGTTATTACTTAAGCAATGCTCTCATAAATTTAATGGCATAATTTATATGTACATGATAAAATAAATTGCTGCAAACTCCGTGTAACTTAAAACTCTTACGATTTCATCCTGTGTACTAGCATCTAGTACCCACTGTTTTGTGGACCACGTCTTAACCAACGTTTTCACTTGACT
>381390 NS=101 contig=separate
AAATGAAATCCAGTCTCACATCACAGAACAGCGGTTTTATGGGTTGAACGTGTGCTTGCTAATTTCAAGAACAAATTATTGTGTTTTATTTAGTGCAGCTCAACTTATACACTTTTAGCTACAGGAAATAAAAAATAAAGNNNNNNNNNNGCCCACAGGCCAGTTTTAATTTGGCCCATTTTTCCTTTCACAAGCATCCCCCATGGTAGAAGAAACTGGCTAATGTCAAGTCCAAACACCCCTCTCTGTCCCCCTGTCTGAGCCACTCAAGCTGAGAAGTTAAGTCACCTGACT
>381391 NS=100 contig=separate
TTGTGTCAAGCTGACAAAGACTAACTATGGCAAAGCCCATTCCTGAATCTCTGTGGTTCAGAAGACGGGGGTCCTCCTGGGATGAAAACTGGACACCTCTGCCTCGTGCTATCAAAGTAGCAATCTCTCTTGAACTGTGAGGCTAGAGGNAAAGTGTCTCAAGGGGATGGTTAGGTTATTTCTGGATTCGATTTTTGTACAAACAAAGGAAAGTCTGTTCAAAAATTTACCCGTTTGTTAATTTCTGAACCTTACATGGTTAGCCTAATTATTTTTAATCCAGTTCACCAGACT
>381392 NS=131 contig=separate
AAGTGGAAGAACAAAGCACAATGGGACCGGAAGTTCACTTGGTTTTTATTTTGCATTAAATGTTGACTGTGTCTTTTCCCCATTTGATGGCATCTGACCTCACTGTCTATGAAAGAATCTCTGCAAGGAAAATGAAGAGGTNNNNNNNNNNTTGGCCACTGAAGGTCTGAAAATACAGCAGGGCCCTGTATAAACAAGTTTTACTGGATGGGGGTGAGAATTAAAACATTCGCATCAAGAATTTACAAGGTGGGAAGATAAAAAGAATTGTATAAAAGTGTTAAAGCATGGGACT
>381393 NS=20 contig=overlapped:42
AAGTGACAGCACTAGGAGATCTGATCTTTTACCCCTTTCCTGAGTTTTGAGATGGCAGGGTTAGAGGGGTTTGTTTTGGTTGGGGGAGGGGGGTATTTGGGGGGTTCCCCTCTCTGTGCTTTCCTTTCTTTTGTGCTGTTTTTNTGATTTTGTAGAATTACAAGGCTGTCAGTATCCCATGCCAGATACTGGCTCACCCGACT
>381394 NS=58 contig=overlapped:94
ATATGTAGAAGTCTGCCCAGAACTTGTGAGGGTAGGTCGTGAAGATGAGAGTCAGCCAGGGTACTGAAACTTTCTGGCCAGTCAATGGAGACAAACTGCTAAGTTTCAGGTTCTTTATTAAAGACCATCTTAAGTAACTTTTTGACATCTGCTTCCATATGCACCTACACAAGTTCATACACACCCGACT
>381395 NS=95 contig=separate
TGGTGAAGCCTTGGTTAACAACATTCGAAATCAGCGAGCAGGGTCCTCAGTTCGATTTGTGCAGCAGTGTTCTGTGGTGGCTTGATTCATTGTTCACCAATTCCAGTTGTGCGTTAATTACGGGCGGCTGAATTGTAATTANNNNNNNNNNCATTAATTTTAGTCTGTGAGGCTGCATGCTGGTTCCTTTTGCCCCACTGCCATCCCATCCCCAAATCTCTCTTCTGGGCTGTTCTTGGTGTTTTCTCCTTGGTAGGCTCCTGAGGCTTTTTGCTTTAGTTCCAGGCATGGGACT
>381396 NS=24 contig=overlapped:67
TGGTGTCAGCAGTGTGATGTACAGAAACCTAGAGGCTGTGCAGATGCAGACTTCATCCCCAAACTCCACCTTGCTGTGATATTACCCCAGCTCTGGCCCATAACAGAGGCCCAAGAAGTAGCAAAATTAAATTCCTGGAAGAACCACAGAGCTCAGAGATGCAGCTTAGGGCCATGTGTTAATCAGTGGTCCTATTGCAGCTAGGGGCCATGTGACT
>381397 NS=9 contig=overlapped:54
CGGTGTCAAGCCTGTGTGACATTTGTTTAGAAAGCTTATCCCCTTGTGACTCTAGGGGGCGTGTATAATTGAAAGGGAATGAATTTACATTTTGGAGAAAGATTTCTTCTGGTTTTCTTATCTTCAGTGCCCAGAAAAATTAAGGATCACACTTTCCATGTGATCAGGAATTCCGATATGCTATAGGACCAGCTGCTGCCCCATGTGGATAGGGACATTTCCATTAGACT
>381398 NS=119 contig=overlapped:29
GTATGCACGCCACCTTGGCTCCCGACGCTGTTCTCCGTATCCTATTGTTTCCTTCCATTGTTTATCTCTATACAGGCATTGTGCTGTTCTAGTTATTTTATCAGGATCATACTGTTCTAATTTTCTTATCAGCAAAGTACTCTGGGACCATGTAAAAACATGCCCTGTGGCATAAAGTTCAAAATCCCGTCACAGCGTGCAGAGCCCTGACCGGCATGTACTGCTTCCTCAGGCTCGCTTTTCATGCACAGGACT
>381399 NS=72 contig=separate
ATGTGTGGAAGGCAGTCTATGGAAAAGAACAAGAGCAGATCTCATTGTCCTTGCTTCGTTTGTTCTCCATATTCTTTTCCTTGTTGGTTATTGGTACAGTATCAGGGAGGAAGTGAGAGACATGCTTCACAAACAGTGACNNNNNNNNNNTTGTGTACCAGCCTTGCCAGCCTTACCAGCCTCTTTCCATTGCTAGGTTACAGGCAGGTTCGTTTTTATCCTAAGAGGAGGACAAATAATACACTTGCAATCCAGGTCTCTGTGTTCCTGTTGACATTTTTTTTCCATTTGACT
>381400 NS=23 contig=overlapped:79
CAGTGCTCTTCTCTAGGAGCTCCTCAGACAATTAGATATATGCTTTCCTGTCTCCACAAGGAGAGCAACAGAACAAGAAAATTTGAACACAGGGAACTTTCCAGAGACTCATACTCCAACCAAGGACTATTCATAGAGATAACCCAGAACCCCTGCACAGATGTAGCCCAGGGCAGTTCAGAGTCCAATTAGGTTACATAGGACT
>381401 NS=100 contig=overlapped:100
AGATGCTGCCAGAGTGGCACTCCCTCTGTTCCTTGGCTAGAGGCCCCTTGCTGCAGCCGTGTTCAAAGCCAGACCTGTAGCAGTTTCTCAGCCTGTTCTCTTCAACTGCCCTGCTCATCCACAGTTATCTCTTGCTGATTTCTCTTTTAAAGACTCATACATGGTACTTAAAGTCCATCCGACT
>381402 NS=38 contig=overlapped:53
CTATGATTTTTTTATTCACTTTTATTGATTTATTGCTACATCGTGTGGATAATGGGTTTGCATCAACTGCCCTCTTTTGCTCTTCCCAGGGCTGTGTCTGCAAAGGCAAAGGCCAGTGCCTCTGCATGGGGACCAAAGGGGACAAGGTAAGAGAACTTCCGCTGCCTCTTCACACCAGATGTGCCTTGAGCCTGTCACACTTCACCCTTCTGTAGCAGAGATCATCAGACT
>381403 NS=95 contig=overlapped:101
GTGTGCATCCCTTACTCATCCCACATATCCCTTAACCAAATTCATGTCTTTGGGGTTACTTGTTTTGTTTTGCTGGCTGGTGATAGGTTTATCTACATTTGCTTTGTTTTGAGACCCACCGAGTTTAACCAGAATTGTTCTAAAGGCACTACTACTGCAGCAGCTGGCAAAAGTCATTAGACT
>381404 NS=132 contig=overlapped:105
CCATGTTCCTCACAGGAACTTCGCGGCCTTCCCCAGGGAGCCATTTGTCTACCCTCCCGGTAGGAAACTGAGTCAGCCTGACTGCTGGATTTGACTGTTGCGTTTACATGAATCCCTTGATACTGTGGTGGCTGGTTCCTTCAGCACAACCCAGCCCCTACACACAGAGTCACACGACT
>381405 NS=29 contig=overlapped:61
TTGTGCAGCAGAAGCACCTTTGAGAATGAAGGAGGTAGCGTGTGGCTCCAGAGTGGCCCAGTGTGGGTGTAGGTTAACTACGCTTGGCTGAAGTCATGACTGTAGGCAATGGTGATGAAACTTCTGTGCCAGTAGGTGGGCCCCTGTTTGAAATGCCTCTCCTGTGACTCTGACCGACTGTGACAGACCATCTCCGTCGTAGCAAGTCTGGGAGCACTAGACT
>381406 NS=57 contig=overlapped:111
GTGTGCAAATTTCATGATTTCCTTGTTTTTAACAGCTGAATAGTATTCCGTTGTGTAAATGGACCACAGTTTCATTATCCTTTCTTCACTTGAGGAACATCTCGGTTGTTTGCAGATTCTGAGGACATAGAGCCTGCAAAGAGAAGAGAAATCATAGACAGGGGCATCTGACT
>381407 NS=115 contig=separate
CCATGGTCTCGGTATGGAGACAATCACTAACGGCCGCCAGATCTCTGTAGGCTCAGATAATGAGCCACACGAATTCCCTTATCTTTCCTGTCCTTCCAAGGAAGTCAGATTATAGTTGGATCATTCCAGGTGTTCTTTACNNNNNNNNNNTTTTTTTTTCAAATGAACAAAGGAAACAGGTAGCAAGCTGGCTTTGAAGTGATGACCTCTGACTCCATAAGTATTTGCATTTATTTCTTAAGTGTTATCGTGTTAGGCGGCTCTTAGAATTTCTCTTGGTATTTTCACCTGACT
>381408 NS=12 contig=overlapped:137
GTGTGAGTCTCCAGGACAGGAAGTGCTGGCCTGCATTCCCTGCGCTGGGCCGGAAGCCCACACGGACAGGGAAGGCTCTGCTTGCGGCTCCCATTGCTTGCTGCGTATGGAATGGTGAAAAAATGTGTGTTACCCTCACATCCGACT
>381409 NS=106 contig=overlapped:112
AGGTGACAATGAGGTGGGAAGTGGAGACGTTGGAAGCTTTATGAACTGATGGTGACACAATATAACGATGCAGCCACATTGAAAAACAATGTGGTAGTGATTCAAAATGTAAACACACAGTTGCCGCACAACCTAGCAACTTAGTTACAAGGAAGAAGAAAAGCATGTGACT
>381410 NS=4 contig=overlapped:42
CTATGGAGGGGGGTTGTCTTGACTGCTAGTTGATGTAGGAGGGCCCAGGCTACTGTAAGAATTGCCATTCCCCAGGCAGGTGTTCCTAAGCTAGCTAAGCATGAGCCTGAGAGCAAGACAGAAAGTAATATTTCTCCATTGTTTTCGTTTTAAGTTCCTACCTTGACTTCCCTCCTGTAAGATTCTGAAAAATAAAACCTTTCCTTCCCTAAGTTGCTTTTGATCAGTACCACACACGACT
>381411 NS=56 contig=overlapped:72
GCATGTCTTCTTCATTCCTTTCTCAGCTCTGTTGCTTGAGATAGTGCCTCGTGCTGAACCCTGACTTCACTGTTTCTGCCATACAACGTGACCTCCAGTCTCCAAGCTCCGCCCACCCCTCCACCACCCCAGGTCTGGGAATACAGGTGTGCACCACTGTCCCTGGCTTTTATGTGGAGGCTGGGGATTTGAACGTAGGTCCTCATACGACT
>381412 NS=18 contig=separate
CCGTGGTGGTTTAAATGACAATGGCCTCCATAGGCTGGTGTGTTTGAATGCTTAGTCACCAGGGAATAGAACTCTTTGATAGGATTGGAAGGATTAGGAAGTGTGGCCTTGCTGGAGGAAGCGTGTCCCTGGGTTGGGCTNNNNNNNNNNGTTTCAAAAGCTCACCCCAAGCCCAATCTCTCTGTCTCTGTTTCTCTCTTTTTCTCTCTCTCCTGCCTGTGGATCAGTATGTCTTCCTCAACTCCTTCTCCAGCACCATGTCTGCTTGTGTGTGGCCATGCTCCCCACCAGACT
>381413 NS=102 contig=separate
ATGTGAAAGTAACAAAAAAACAAAACAATACAACAACAACAACAAAAACCTTACTAATTGGATTTAAGTTCTGCCTCACAAAATGTAGATCAGATCTGACATTGTCATTGGACCAAAAACCTATGGGTGGATAGGTCATGGNNNNNNNNNACTATTTTACTGCTAAGTAGACATAGTATTAAAGTAACTCCTTATGACTTAATGCTATACTCATAAATCAATGCTTATCTCAGCCTTTATCCGAGAAGCCTCTTCTTGCAGTAGATGGTAAATAACATAGAAACCCATATGACT
>381414 NS=86 contig=overlapped:103
TCATGCCCTCGAGTCTGGGTCACCCACAATGCCATCAGGGCCAGTTCAACTATGATGCTTGGGGGAGGGGCAAGGCCCCTTTCCAGAGTGATGCTCCTGATGAGAAATGGGGTCAACTCTCCAGAATGCCATAGCCAGTGAGGGGCAGGGCCAGTTCTGCTTAGCCTCTGGACATCCGACT
>381415 NS=31 contig=overlapped:100
CTATGAAGAATCCACGCCTCAGACACTTGAGGGGCAGAGGTGAGGAGGTGGACAAAGAGAAGGCAGTGACAGGGTGGGGTGTGGGAGAAAGGCCCTGGAGCAGATGTGGGTGGACTGTACGATGTGGTGGGGAGGTTCAAATAGAGACGCAACACTGGTTCCTGGAGGCTCCTGACACTGGACT
>381416 NS=23 contig=overlapped:60
CAGTGGGTAGCACTATAACAGAGACTCACTGAACTGTGTTTTTAGACTCCTATAGTTCCAAAGGCTGTGAACATATAAGTCTGTAGAAAGAAAACATGCAACAGACACCATTTTTTAAAATTTAAATGCATGCGTGCTTAAGGAGCAAGCAGATACTCGTTTGCAGCCTCTTCCGCCACAGTAACTTCAATAAGTATTTTTGTGTATGTGTGAACACACGACT
>381417 NS=96 contig=overlapped:99
GAGTGCAGGGGCCAGTGGTGTCCAGAAGACTGCTGGAGTCCCCTGAAGCTAGAGTGACAGGGTGCTGGGAGCCATCCGGTGTGGGCACTACAGACCAAGTGAAGTCCTCTGCAAGAGCTGTGTGCGCTCTTATTCACAGGGCCAGCTTTCAAGACTCTTGGTTGTTTCCTCTTTTCCATCCGACT
>381418 NS=42 contig=overlapped:77
ACGTGATTTCTTTTAAGCAGTGTAAAGTAGCTGGCTGATTTCTCACCATTTTCCTATTATAAAGCAGATGTTTACACTCTTCGTAGGTTTTTGAGAGAACGATACTGCTCTGGCGGATTTAGATTCATGTAAATTTCAGTACAGCTTTCTCGGGATAGCATTCTAGTACTAGAATTAATTCCCTGTTTGCTCCAAGGACATCTGACT
>381419 NS=3 contig=overlapped:34
TGATGTGGGCACTGTGAACCCCCAAACTTAATGAACAGCATGACATGTTTTCAAGGTAACATTTATTCCAAGACATTTGAATCATAGAAATCTGCAAGGTGTACAGGGAAAGGAGTTTGACATACATTGAATAAAATAAGTTTTAATGTCCAAAATATGTAGCATTTTTAAATTCAGTAAGCTTCTTTATTTTACCAAAGCAGACATTAAGATCAAAATTACACTATTAAATAGAGAAACCCATCCGAC
>381420 NS=39 contig=overlapped:122
CTGTGGGGAATCTTAAGGGGGAGTCTCACATGTGTTCTGCTAAGTGAAGCACTGGCTCCACGGCCCCGAGACAGCCTCAAAGATTTCCACCCAGGAGCAGTGTCTGTAAGATTGTATTCATTTGCTGAGCTCTTGCTCCTACCAGGTGCTTTGCATCCGACT
>381421 NS=58 contig=overlapped:124
GAATGTAGTGCTCATGGAGGCCAGAAGAGAATATCAGATTTCCTGGAGTTACAGGCAGTTGTGTGCCACCTAATGTGGGTGCTGGACCTGAACCTGGGTCCTCTGCAAGAGTATTAACTATTCCTAAGCACTGAGCCATCTTTCCAACGCTCACATGACT
>381422 NS=82 contig=overlapped:105
CCGTGAGTCCACAGTCATCAGTCTCACTCCTTTCCCATTAGTGACTTCATGGATCAGGGACTCCACAAGGTTTCTGGCTATATCACAGACAGTGAACATCCCTAAGGCCTCCTGCAGCAGCACAGACCAAGGACCTCAGCATGGCTTCAGTCAACAGCTCAGGCCATGGACACCCGACT
>381423 NS=28 contig=overlapped:124
CTATGACTCACTTCAGAGGGACACAAGTGATGTGACTTCAATTGTTTTAATTTGCTACCTCCAGTCTCCAGCCGCCCTGGGGACGTGGAAGCGACTGGGATCCCTCATGCACGACTACAGGTTTCCGGGTGTGTGCCTGGGCTGGAGGTGGCATGTGACT
>381424 NS=83 contig=overlapped:125
GTATGCAAAAAACAGTCCTGTAAGCCTGCAGTCCCAGCATGTGAGGGGTGATGACTGGAAGCTAGGGGTTCTAGGTCAGCCTGGGCTGTATATTAACACCATCTCTCTGGAAGCAAAAGGTTCAACTCTAAGTGTGATCAAAAGAATAAACACACGACT
>381425 NS=89 contig=overlapped:78
TAATGCTTTTTGCACTTTTCATTGGTCCAGTGACACTCAATACAGGATCCAGAGCACACATGGAGAGTTGTAGTAGCTATCTTCCTGCAATAGGTATTCCAAAGAGCCGGTAGTATTCAAGCCTGTAGCCTATCTGGGGGCAGCATTTGCTGTGATTGAGCTGCTGCCATGTGGTGTGTGAGTTTTAAAAGTGGTCACACATGACT
>381426 NS=104 contig=overlapped:33
CCATGGGCTTCAGCACCCGAAGAGGAATGGCCTAACCCTAACTCCTCAGCGGGGCTTCTTGAGCAGTAGAGTTTTGTGACTTCATACCAGCCTGTTTCTCTTTTTAGTGTGTCAGTAACTGAGCCATTCTGTGACCTACAAGTGGCATTTTCTTGTAAGGGGAGTAGCGAGTGTGAGTTTCCTGTGTTCATTGCAGATTCAAGCGGCAAGTTTCTGTGGAGCCCCAGTTCCAGCTGGATGTGCATGCGACT
>381427 NS=35 contig=overlapped:68
GAGTGCCCTCTCAAGTGATACGCAGTCACTAGATACTTGGTTTTGCAGCCAGACTGTGAACACGTTCGTTTCATTGATGAGCAAAAGGTGGCAGAGAGGGCTGAGTCTCCTCAGTGCGCTGTGGCGGAGATAGGATCATCACCCCACATTCCCAGCCCAGTAGTTTCTGGTCTCCATCACTAAGAGCCCCATCATGCCCTCCACCCCCACCCGACT
>381428 NS=15 contig=overlapped:55
GAATGCACCCCCTGCCTCGTATCCTGGGGCCCAGTCTTCCAACAGACCAGCAGCCTAGGCAAGTCAAATGGACGGAGCCCCTCCCTCCCTGGATAAACAGGTATTCACATGTTCAGTGCATGGTACACATGTACCGCGCATGTCTACACACACCCACTGACACACATACAGTCACAATGTGTTCACACGTGTACACACAGTTTTTTTGCATGTGTTCAAGCATGAGACT
>381429 NS=114 contig=overlapped:74
CAGTGTCCCCAAAACCGGGGGCAGTGTGGCTCTCCTGTGAGAAGGCCAAGCTGCTGATGAAAGAGAAACAGCTGAGGGGAAGTTGAGTCTGGAGGAAAGGGGGGTGATGGGACCCACCATGAAACACAGGACCCCTAATATCCTTCCCGGGGATCCTGGGTCTCCCCTCTGAGGGTCAACATTCTGTGCAACTGCTCCAGCCATGGGACT
>381430 NS=73 contig=overlapped:92
AGATGAGCAAGTGGAAAAGAGAATTACAACAATGGATGCACAATGAAAAAAGGCACAACTGTAGACATGAGGGTAGTGAGGTAAAGCCTGATGTGTAGTCTACCCTCCCACCTGAGGCCATGGTGAGGTCCTAGCCTGAGATGCCACTGAGGGCCATGCCCTGCAGCAATGAGACACTTTGTCCATGTGACT
>381431 NS=94 contig=overlapped:78
AGGTGACTGTCACACATTATCAAGCTCAGGTGCCAGAATAGATGCAGCCTTGGCCCCCTCTGGACCACAGCTGCTGCTGCTGAGCCTAATGAAATACTCCTGAAGATGTCACCTCAGTTATGCTGCTCTCCTCTTGATCACCACCAATTTCTCGGATCCAGTTAACCAGCAGGGATTGTGCCAGCAAGCAAAGGTTTCATTTGACT
>381432 NS=123 contig=overlapped:31
GAATGCTCCTCGGGAAAAGGACTGGTGGGAGCACAGAAGAGCAGGAAAGGACGCTGCCAACCTCATCGCCTGCATTCCTTGGCAGAGACGGTGTGCCTGTCACACTTGCTGTGCCCAGACAGCGTCTTCTGAGCTCCCAAAAGTAACACTTGGAAGAAAAACATCTACAGATTTGGGAAGGTTCTCTCGGATTTCTTGACTTCAGAGAAACAAATTGTTAGTAGCAATTTTACTTCTAATGAGACATCAGACT
>381433 NS=118 contig=overlapped:106
CAATGCCCTGCTTTTTGTGAGGGGTCTAGGGATGACACTCAGGTCCGCATGCTTGCATGGCAAATGCTTTGCTGGCTTCTTTAGCTCCCAAGCCCAAATTTCTCTGTAACTTTGTCAGCATTTGCTCCTTCTTTAACAGGAGCTGAGGTTTATTGATATGAGCCAGGGACATTAGACT
>381434 NS=36 contig=overlapped:110
TGGTGGGATATGAGGTGAGGTTGAGGGGAAAATGGGGCACAGATCATATTTCACTATATACATGTATGAAATTCTCAAACAACTAAAATAAAAATAAGAGTTTCTATTCACCACTGCAGTATATAACAAGTGCTTAGCTAACATGCACAAACACACATGCACACGCACGCGACT
>381435 NS=45 contig=overlapped:70
GAATGAGGACTGAGGTCACATTGCCAGATCATCAGAAAAGCTGGCCATGGCCAAGTAAGCCAAGTGCTTGGGTAAGTCTAGAGACATGAGGATCTTGGGAGTTTTGGACGACCAGCCTTACTCTAGGTTTAGTGCAAGATTTTGTTTCATGAAATAAATTAGAAAGAGATAGAACATGACACGTATGTCCTCTTCTAGTCTTGGCACACATGACT
>381436 NS=82 contig=separate
CCATGTCTGATTCCACTTACAGAATCATGATAGGTAGATAGACTGCAGACTAGAGAACATATACTTGTGGCCAGGACCAAAGCAATGGGCAGGAATGGCTGGAAAACTGTTGGGAGAGGAGGGGCTCTTGGGAGAATGCACNNNNNNNNNCTTCAGGAGGGTTACGTGTAGGAGGGCATCAGACTCCAGGAGATGTAGACATGAAGAGGAGGTGATAGGAAAAGAATTGGAGGAAAGATGATATCAGAACGACCACTAGCCTCTGGTTTACAGGACGCATGCTGACATGCGACT
>381437 NS=73 contig=overlapped:94
GTGTGGTAGAAGCTGGCTCCTTGGATGCTTTTCGTGTGCGTCTCTGTGCGTTTACTGTCAGCTATTTGAGAACAAGAGCCATGTTCTTTGGATCTTTGTGCTGGGCATGTCTTCACAGTAGGAGCACATTTTAAATACTTAACATGTGTTATAGCTAAGACTGTTGTTAAAACTGAGGTGACATAAGACT
>381438 NS=83 contig=overlapped:111
CAGTGGTCTGACCCCAGGCAAATGGAAGCCAAGTCTTATTGCTTATATTATAAGGTATCATTGGAGTCTTGACATTTATGCTCATTTCTGGGAAACAGGAATTCCTCGTGAGCTTGGCAGCTTAGACTGACAGCTGACATATGTCCTCCTGCAGTGTTTCACAGCATACGACT
>381439 NS=55 contig=overlapped:77
TGGTGTGCAGGCAGACATGGTACTGGAGGAGCCAAGAGTTCTACAACTTGACATGCAGACAGCAGTAGGAGACTGTGGGTCACATGGGGCAGAGCTTGAGCATAGGAGACCACAAAGCCCACCTTCATAGTAACACACTTTCTGCTACTCCAACAAGGCCACACCTCCTAACAGAGCCACTCCCTATGATCAAGCACTCACTTGACT
>381440 NS=87 contig=overlapped:132
AGGTGGATAGTGGAGGGACAGGGTCCTGCCTGGGCTAGAGCTGACCCTCAAGGGTCATGAGGAAGTTCCCATGTGTCCTGTCACTATATGGCATGTGTCCTGTCACTAGAGGCTGAGTGGACAGGTCTTAGCAAATGCCAGTGCACTGGACT
>381441 NS=90 contig=overlapped:91
AGATGTCTGAAAGATGGCAAGTGTATGAGTGTAAATTACTTTGAAATATGAGCTCAAGTTATTTCTAATTTTTTAATCCAAATTACAAATAATTACACTGTAATCCTGTTTGTTCCAAACCAAAGTGGAAGGACAATGTATGGGACCATGGTGTCCCCTCATGCAGTATCATACAGGATCATGCCATTAGACT
>381442 NS=66 contig=overlapped:87
GTGTGCCTGTGAGCCTGGTGTCTCCACAGGCAACACTCCAGCAGACTCTGGTGAACGTCAAACGGCAAACATTCTTGACTGTAGGCTTCCTTTGTGGTTGTTAGCACAGCCTACTAGAGCTTGGCTACAGCTGGGGGTGGCTGTTGCTTACGTATTAAACTGAAAGGTGCTTGATCAAATTCATGCCCCACTTGACT
>381443 NS=36 contig=overlapped:108
GGGTGCTGGGAATTGAACCCAGGTCCTCTGCAAGAGCAGCCAGTGCTCTTAACCTCTGAGCTACCTCCTCAGTGCACCCAGCCTCCTTTTTCTTTTTTTTTTTCCTCAGTGTTCCCTAGGCTTTGGTGAGGCAGTTGATACAGAAGCCCCGTGCAGGGGTCGAACACTCACAGGACT
>381444 NS=27 contig=overlapped:106
GTGTGAAGTTCTAGCACCCAGGGCCTGGAGGCAGGAAGAACAGGTGTTAAAGGCCAGACTTGGCTACATATCAAGTTTGAGGTGAGTCTGGCCTGGCTACATGGACCCGCCGTCAGAAATTGAAACCAAACCAAAACAGGAAGGACAAGACCACCAAATCCTAGTGTAACACATGACT
>381445 NS=62 contig=overlapped:24
CTATGACTTTAAACTCAGCACTTCTTTGCTATTTAAAAAAAATCCCCAAACCCTTAAGAATTCTGCTAAATGTAATCTGTTTGTGGTCTGTAAACGGAACCACTGTGCACATCTGCTTGCAACATGGTCTGCTGAATACTTTAAGCACGTTGCTGAGATTTCCCTCTCAAAAAGAGGTTCCTTTCCTTGTAGGTCTGTTTGTTGACATCCCAGAACTATGATGGAGGCACAGGAGACATCAGTATTGCCTTCATGTGACT
>381446 NS=6 contig=overlapped:70
TCATGGAAAAAAAGAAAAAAGAAAAAGAATCCAAACAAGTGAAGACATCAAGATTTACTGTTTTTCTTTAGGGCTTCTGGCCCCAAAGGAGTCATCTTAACCTTGCCTGTCCTTGAACTCCTTTTACCTTCCAGAAGCCCCAATAATACAGATTAGAAAGGGGCGGGAGGCATTAGGAATTTTTAGCTCAGACCAGTAGGTGTTCACTCGACT
>381447 NS=31 contig=overlapped:100
TGGTGGTTGGAGACATCAAAACACACTTATACACACACACATAAGCACACCTTATACACACACACATAAGCACACACACAGGCACTTTCACAACTGAAACTAGAATTAGTTGGCAGCTATGTGTTAAACTCACCCTGTTGGTCCCTGATGCCCAGTGCTATGTGACCTTTGTGCCCATGAGACT
>381448 NS=79 contig=overlapped:42
TGGTGTGTCTCTGAAAATGCGTCAGAGACCGTCGGTATACAGGACAGCAACAGAGGTAGAAGATACATCCTGAACGTGGAAGATGGACCAAACAAATAGACTGTCTCAGGACTGAGTAAGCCGGCAGGAGAAAGCCTGTCAGCATATCCAAGCTTGAATCTTCCTAAGAGGGTGCCTCTGTTACCACAGCCAACTCTGTAAAGATCCAACTCCTTCCATGTGAACATGGACTCACACGACT
>381449 NS=9 contig=overlapped:83
CCATGCATGTTCTGTTGGTGGTGGTGCTACTCTCATCCCCACCTCCCTGGTTCCCTTCTGCTGGTCCCCTTCCTCCCTCAGTAGCCTCCTTTCTCCTTTTATGCCATTTGTGTTCTATTTCTTACCCTCTTCTCCCCTTAAGATCTCATTTGTTTTCTCACAAGTCACTTTCTTTTTTCATGACCTACATTCACCCGACT
>381450 NS=89 contig=separate
AGGTGCATGGATGGGAAGATGGAAGGATGCGTAGATGAGGGTGTGGGTAGGGGGATGAGTATATTGGTGGGTGGAAGGGGGGTGAATGTGTGTGGGGGGCATATGTTAGTTACTTTTTCGTTGCTGTGATAAAACACCATGACCCAGGCATATAGAACAGTGGTTCTCAACCTTCCTACTGCTGCAAGCCTTCAATACAGTTCCCCATGCTGTGATGACTCCAACCATAAAATTATTTGTGTTGGTACTGTTTTGAGTTGTAATGCAAATATCTGATATGTGACCCATGGGACT
>381451 NS=42 contig=overlapped:93
CCATGCATGGTAACGCATCCCTGCCCCAGAGACCCAGGGCTAAGGGGCGACTTAGCCATGTGGTGGGTCCAGAAAGCATCTATGCCACCCTTATCTTCACCAGAAAACGACCAGACCAAGCACAGATACGACATGACGGGGAGGGGAGTGATGTGTTCTGAGAGCCTTTAGTCTCCAGGGACCATCAGACT
>381452 NS=21 contig=overlapped:57
ACATGGTGGCCCATAATGGGATTCGATGGTCTCTTCCTGCATGCAGGCGCTATATGCAGACAGAGCACTCATATACATAAAAATACAGAAGTAGATCTTTTTTTAAAAGGGGGGGAGAAATCCCATGAAAAGTTCTCAGATGTGTCTAGAGCTTGTCCCCCGACAGCACCCCTCCTGTGTCACACGGGGTCCTGGGTGCTTTTGCTCTTGGGACAGTGCATTGGACT
>381453 NS=95 contig=overlapped:140
TGGTGTGGCTTGTGGTCTCCTGCACAGATCCCTAGAGCAGAACCAGGGACGAATCGAGGAAGGAACCTGCAAGCTAACGTCCATTAGAGCTTCTGTTGGCTAGGCCTTTCCAGAGTCTTTCCTAAGCAAGGACCACCAGACT
>381454 NS=111 contig=overlapped:90
GAGTGTGATGGTGCACTCTGCTTAAGTTGTCGTGTGTACCCCGCTAGTCTCTGCTATAACTCTGCAGTATGGCTGTATCTTCTTGCTTGCTAGCTGCTGGTCCACAGGGGGTGGGAGCAGGGTAACATCTTGTTTATGTTTCGTGTAGGGAAAGCCATTTGAAAGGCAATAGTCTGTGAAAACATCACATGACT
>381455 NS=107 contig=separate
TGATGGCCCCATGGCCACAGGTTGGAGATCGCCCTGACACCGCCACTGGTTACCACAGGCGTCGGTGATGCCTGCAGTTATCAGATCACTGAGACATGATTAGAGCACCACCACGCTCGCTGGGAACATTGGTGCAAGCGCTCGCTGGCTAGCTGATGTTACTGAAGCAGTTTTGTGGTTCTATCCGTTATGCAGAAGAGTGGGGAAATACTGAGAAAGCGCACAGGCTAGCTACGTGGGTCACTGTCCCGGCAATTAGGTGATTATGAGCCCCTCGGTGAGAGCCACCTGACT
>381456 NS=84 contig=overlapped:92
CTGTGTCCTCCCTCAGCCTCCTGAGAGCAAGTGACTTGGGGTGTGTGTCGCTGTGCCTGGCTTCCATTTTTCCACATCTGTTTTCATATTTTTGGTACTGGAGATAGAACTTGGGATCCTGCATGTCTGAGCCTTTCTTACCATGGAGCTGAATCCCCAACCCTGGGTTCAGTGTAATGAGTACATATGACT
>381457 NS=52 contig=overlapped:90
ACATGGTGTAATTGATAGATTTAAGAGACCAGTGTCTGCCAGATCAGTTCTAGACAAGCTCAGTTATTAGAATGAAATCATCTCATTAAAGGAATATTAAGACTCAGGGGGTGTAGAATGAAATCTTACATGTCACCCTCCAAACAGGAACACAGGGTATGCACATGCTTCTTGTCTAGAAAACACATTAGACT
>381458 NS=122 contig=separate
ATGTGGTCATCGGACGATAGCGTCCAGGAATGGGCTCTTTCCTTCGACCATGTGGTCCCAGGAATCAGACTCAACTGGTCAGGCTGGGCAGCAGCCCCCTTCCTTTGCCAGCCCACATTTAAATTTGTAAGGTTCTTGAACNNNNNNNNNGTCATAACTCTCATCACTGTATATATCTCATCAAGTTCAGGAAGGTGTGCATAACATTTCTTTAAATTCTAGCTCCCATCCCTCCTGCATGGGCTCCAACTTATATCTGAGATTGTTCCATAGACTTTGTTCGGACATCAGACT
>381459 NS=11 contig=overlapped:47
CAATGTCTGGGAAATGTCTCTTCGTGATGCTTTCTTTGCCACTTTACAGTGAAATTCTGAGACTAGAAAGAAACAATTCAGCACTATAGAAGGAACCTGTTTTTGGTCAAAAGGCATAAATTATCTCAGTCTTGTTCTTTTTATTATTGATCTTCTTTTAGTTAAAGAACGAAATTATGGGTTTCCTATGACAGTCTTGTACCTATGTATAGTTGTTTTACCCCATTACATTCGAC
>381460 NS=63 contig=overlapped:62
GTGTGGCCTTGCTGAAACCATTCTAGTTGTGGCCAGCTCCACAGTGGCCACTCAGGTATGTTTGTCTTAGAATGCACAGACTCTGACTTGTGACTTTTTCAGCTTTTCTATACAGCAGAGAAATTTCAGGAGTACAGTTCACAGAGAATGTAGTGACAACAGACAGCAATGACTCATGACAAAGATGTTACAGTCAGATCTAGGGAGATAGTGCATCAGACT
>381461 NS=109 contig=overlapped:78
ACATGCAACTGATAGCTAAAAGTCACAATGCCGGCCAAGCGGGCACTTTCAGATCAGGTGCCTGGCGTGAAACAGAGGAAGGCAAGAGAGATTTATGCCTTTTTACAGCTTTTGAACTCTGGATTACGTGTTACCTATTCAAGATGGCAACAACTGAAAATTAAATTTGCAGGCTAGCAACATTTATTCAAAACTAACACTGGACT
>381462 NS=93 contig=overlapped:26
CAGTGTTATTTCTGGATTGAAAAACTAGTGGGATAGAGAAATCAGCATTTCAGTAAGCAAGAGTAAAGTTTCTACACTGAACAACAACATTATGGCAACAGGAAGCAGAAGTTTTATATCTGTATCTACAAGCAGCAGTAAGAGGGCCTGGCTTGAGCATTTGAAATCCCAAGCCCATCCACAGGGACATACTTTCTCCAAAAAGGCCACACCTCCTAATGGTGTCACTCCCTATGAGCCTATGGAGGGCATGTGACT
>381463 NS=64 contig=overlapped:27
GGGTGTTCCTATCTTTTTTTAATCCAACTCTGGTCTCCCAATAACCACTGCTTCATAATGGCAAAATATGTTATTTTATGTGTGTATCATGTAGCTTAAAAACAAAACAAACATAAACAACAACCTCCCACAAAGTACTGAGGGGTTCTAAATGGGCATTGTCACAGAGAATGTGAAGCCTTAGTGACAATCTTCCATACCCTTCTCAGAGTCTGTCTGTCCATCCACTGTGTGTGTGTGCCTGCACACATGCGACT
>381464 NS=53 contig=overlapped:114
GAATGTATGCGTACCGTGTCCTGCCTGGTGCCTACAGAGGCCAGAAGAGGGGGTACCCTAGAACTGGAGTTACAGGTGGTTCTGAGTCACCATGTGGGTACTGGGAACTGAGCCTGGATCCCCTGAAAGACTATGGAACCATCTCTTAGTAGTCTTTTCTCCATTTGACT
>381465 NS=36 contig=overlapped:85
ACATGAAAGTCGGATGTGGTGGTCTATTCTAAGCCCAGTGTTGGGAAGGGTGGTGGAGGTGGATACATCTCAGGAGGTCTCTGGACAGTTAGTTTAGCTGAACTGTGAGCTCCAGGTTGAGTGGAAACCCTGTTACCAAAAATAAGCTGAAGAATGATGAGAAAGACAACTGACATTAATGTCCAGCTTGCACACGACT
>381466 NS=127 contig=overlapped:33
AGATGACTGAGATAGGTGATAGGCCCTCGGAGACCTGGGCATCCAGGATGGTTGTATGTGACATTCAGCAGATGGTCAGCATGACTCCCTGTTGTCTCTCAGACTTTGCATGTAGCATTGCCTGGTAGAGTGTGTGTGCTGCACCTGGGATTGGCTTTGTCAATGGTTTCTTGACCTGATGGTTTGCTTTTCAGGAGCTGTCCCGACAGCATCGATCTTTCCAAGCTCTGGACCATGAGTACACTCGACT
>381467 NS=27 contig=overlapped:107
CCATGACCAGTTTATGACACAGGGCTTTATGCATACAATGCAAAGCTCCCTACCATTTGAGCTACAGCCACAGCCTCTCAGCAAGCTAAATTCTGTCCATATAATTTTCTTAGAAAAATACCTGCTGATCTCTTTAGTAGATACAGATTTTCAAGTTAGTTGAATTTTCATGCGACT
>381468 NS=11 contig=overlapped:64
ATATGTAAAACAGGTATACAAGTCAAACATTTACTGATAGTAAATCATGAGTTTTATTTGAAAGCAATTTGGGGGCGAGAGATGCAGCTCAGCTGAGAAATTTATAGAGGACACAGGTCTGGCCCCTAGCAACCACACCCAGAGGCTCACAACCACCTTAATTCCAATTCCAGGGAATCAGATGCCCTGTTCTGTTCCCTGTAGGCACCTACACACGACT
>381469 NS=26 contig=overlapped:51
ACATGTGGAGAGTAACCATAGACATATCTCTTGCCAGGACATCATTGCGAAAGTCACAGCAGATTACATCCGAGAAAGCATGTGGTCTGCCTCGGAAGACATGCTTCTCCGCTTTCAAGCCACAAGCGCAGGACCCATCCTTAGGGAAGAGTTTGAAGCTAGGAAATCATTCTTATATGACCAAGTAGACAGTGTGGTCAAGCTACAGGTATGTGAAACCCTACCACAGGACT
>381470 NS=55 contig=overlapped:127
ACATGCAGTGCAGAGAGCAAGACTGGGGAGCTCTCATCTTTTCACAGGACTTCTGTATCACACTCTTACCCCAGGGCTCAGGCACAACTGCAGAAGAGACTGGAAGAGTCAGAGGGAGTGGTTGTCTGCCCTTGTGCACTCAAACTCCCATGGGACT
>381471 NS=84 contig=overlapped:82
AAGTGACTGTGAGCGCCTGGCCAAGCAGTGCCAGCTGTGGGACCTGCTGGATGACCTAGAGGCTAAATGCGAGAAGGTGTCTGAATTCGGTGCGTACAGGGTCTCAGTTCAAGGCCTTGGGTTACATCCCACAGCACTGGTCCAGCTGTCTAAATCCCCGCTGTGCTCTTCCCCCAGTGGCTTCCAAGCCTGGCACGTGACT
>381472 NS=82 contig=overlapped:108
TCATGTCCCTTTCTGGGCTGAATTTTGTTAATTAATTTTTTATTACAGTTCAGAGGATGATAACAGGCTGTGTGTTAGTGTACTGTCATCGTAACAGCTCCCCACGCTGTCTTGGGAGGCTGTGAATGCATCTGGTTCACAGACTCCCACAAAAGGCAGTGGAAAGTCACAGGCATGCGAC
>381473 NS=21 contig=overlapped:75
GCATGGATGTGGGACCATCTACTTGAGCATGGGGAACCTAGTAGTGTGACATTCCTGAGGAAAAATGCCTCTTTCCTGTTCTTCAGGTCTTCAGGTAGGGGTTGGGTCTCATTAACCCTCTGCATCCATGCTGGAATGCTAATTGGCTTGATCTTGTGCAGGTCTAGTATGATTTTATTTTAAATGTGTGCACACTCACCCTTGCTCATGTGACT
>381474 NS=11 contig=overlapped:30
TGATGTTCTGCTTCACCCCTGGACAGAAACCAAAAACCACCAAACAAACATGGACTGAAGCCTCTGAAACAGGTACCAAAATATTCATTTCTTCCTATAAGATGATTATTTCAAATGTTTTGTGGCAATAACAAAAAAGTGACTGACACATAGTGTTTATTGCTATCATCTCTGGGATTCAGGCCAGATGATCTCTCATGTCTGGGGCATTGACAACTGGGACTCAGAAGAAGATGTAATGATGTCATAAGACT
>381475 NS=51 contig=overlapped:76
AAGTGTGCATTGCAGCTGTATTTGTGACAGACTCAAACAGTAAGCCAACCCTGACCAGTCATCACCAGACAGAAAGCACTGAGTTGTGTTCAGCCCAGCGGTAGAAGACCCTAGGACATTCCCTGAGCAGAAGGTGTCACACTGTCTGTGGTATAGTTTCTACAGAGAAAGAGTTCAAAGCCAGGACTGTGCCAAACCCCATGCGACT
>381476 NS=28 contig=overlapped:4
TGATGAGTGTAAGGTGAAATCTCAGGGTCATTCTGATTTGCATTTCCCTGATAGCTAAGGATATTGAGCATTTCTTTAAATGTTTCTCTGCCATTTGATATTCCTCTATTGAGAATTCTCTGTTTAGCTCTGTGCCCCATTTCTTAATTGGATTACTTGATTTGTTGCTGTTTAACTTCTTGTGTTCTTTATATATACTGGATATTAGTCCTCTGTCAGATATAGGGTTGGTGAAGATCCTTTCCAAGGCTGTAGGCTGTCGTTTTGTTCTCATGAGACT
>381477 NS=99 contig=overlapped:71
CCATGTTCTGCAAACAAATCCAGGGGCTTTGGGGGGGAGGTGTGAGGATCCACGGGGCTTCCTTCCCCTGGCAAGGACCCAGCGAGATTGGTGCTGTCACCAGGATTGAGCAGGATGGGGACCATGAGGCACAGAGGTCACATGCCATCTGAACTCCTCTGGCTTCCGGACACATGGGCCTGAGACCTGGGGTTCCCAGCCAGGCATTGGACT
>381478 NS=79 contig=overlapped:89
CCGTGTTATGGGCACACGACTACCCAGAACACGGCGTGTAGCTCCAAGAGAGGCGGGCTTCTTTTGAAGAGTTGTGTCTCCATTAGATGAGTGGGGTGGAGGGGACCTGGATTACACCTCCCTTTGGCATGGCAGCTTGGCGATCAGGTGACCGGATGTGGTGGCTGTGGCTGTGGGTTGCTTGGGCACACGACT
>381479 NS=21 contig=overlapped:78
ATATGCCCAAGAGCAGTAAAGGTGAATCATATGGCAATTCTATTTTCAGATTGTTTGTTTTTGTACCTTCAGTATTGAGGAAGAGTTTGCATTTTTGTCAAAAGTGTATAAGTCCTTCTTTTCCTTCTCATCTTCAGCAGTCTTTTTTTGTCATTTGTTTTCTTAATGATACCCATTCTGACAGGGATGAGATGTAACATCAGACT
>381480 NS=24 contig=separate
CGGTGTGTCATAGTTATTTTGATGTTGGGGGACAGGCCAGATATGGGAACAAATTTCTAATGTTTGAAATGCAAAAAATAAAAGAAAAAGAAAAAGAATGAGGAGGAAGGAAGGGATGAAGGAAAAAAAGAAAGGAAGAANNNNNNNNNNAAACAACTTATAATAGTTGACCTTGGTTACCCCAAAAAAGTGGAGGGTAAGTCATACCAAAGCTCAGAGATCCCTGATCTCAAGCTGAACTATAGAGCAACAGTAATAAAAAACTGCATGGTACTGGCATAGAGACACAAGACT
>381481 NS=18 contig=overlapped:122
CAGTGAAACATTGGTTGTATAAAGAGTTTAAAATTTAGGAAGAGGGGTTTGGAGAGAGGGGTAGTTAAGGGCCCTGATTACTCTTCTAGAAAACACACTGTAACTACAGTTCCAGGGATCTGATGCCCTCTTCTGGCCTTTGCAGGTTCCGGGCACACGACT
>381482 NS=86 contig=overlapped:106
CAGTGTCCAAGATGCAATTAATAATGAAAAGCAGAAAGGAAAAACATTCATTGGGAAGAGGAACAAAGAGGACAGGTGATCACTCTCATCCCCAAACCCCAAATGTTTGTTCAGACTCTTAACAAGAGGTCTAGGTGTTAATATATGGACAGTGGTATTTGCATGGCTTCATTAGACT
>381483 NS=128 contig=overlapped:108
TTATGTCTTGTTATTTCATTTATTTATGCAAAATACATGTGTGTAGGAACGCTCTGTGTCAGCTGTGGCTCTGCCTCAGCGCTGGGGTCCAGTGACTTCTAGACATGCTCTCAAATACAAAAGCTGTCCGGGAATGACTGGGTGTGAGTGCCGCCTTCATCGGCTCACACAGGACT
>381484 NS=27 contig=overlapped:70
ATATGTTTTTTCCTTCTGTATACATTTTTCATGGTTAAAAAATGCAAGGAATACGTTGGCATCTAGAGAATATTTTAAGGCTGCAGTCATGCCTTTACCACAATAAGAAACGAACAAAAGCAGAGCCTGGCTCTTCAAATGCTATGTGTACTCTTCCTCATATACTCTTGACTCCAAGTCCCAGGATGGAGGAAAATTAACAGAACATGTGACT
>381485 NS=25 contig=overlapped:96
GAATGACAAACTAATCCTTTGGGGAAATCTGTTTGTTTATTTGTTTGTTTGTTTTTTCCACACAGGGTTTCTCTGTGTAGCCTTGGCTGTCCTGGACTCGCTCTGTAGACCAGGCTGGCCTCAAACTCACAGTGATCCTCCTGCCTCTGCCTCCCTGAGTTCTGTGATTAAAGGCATGCACCAGACT
>381486 NS=36 contig=overlapped:136
CTGTGGTTAGTGGCCAGACTAGGTTCCAAATCCCACTACTGCTCTTATCCTAACCTCTGCCTTCCATGTGGCTTACTCAGTCTTCTGGTGCCCCATGGCTGCGGGCCAGGCCAGACTTGTCCCTGGTATCAAAGCTTGGCACTGGACT
>381487 NS=133 contig=overlapped:117
TGATGTTGACTTGACTTTGCACTAAAGTCAGTCTGATGACTACAGGATGGAACAGTGCCTTCTTGGCACTCACTGCCTCTGGGCAGGTTCCATCCATGCTCTAAAACTCCAGTTCTAACACGTCTTCCTCTAGAGAGTGTCAGAATGCATATCTGAGACATTTGACT
>381488 NS=59 contig=overlapped:84
AGATGGACTACCCACAGACTCTAAGCTTTCTCTGGGATAGGCAAACTTTCCAAGCTCAAGTTCCCAACTCAGAGATTGGCCTGGAACCCATTACATAGACCAGGCTGACCAGACTCCTGGTCATAGGAGGGTCATAGGAGAGACCCTCCTATGTCTGCCTCCTGAGTGCTGGGACTAAAGGCATGGGCCACCACACGACT
>381489 NS=36 contig=overlapped:59
TAATGTCTGAGGACCCTTGGAGCTCCCTACTTCTTCAGTGATTTGTCAGTTTCTAGAGAGAGAGTGTGTGTTCAGTGCTTGTATCTTTTAAGTGTGGCCAATGTCCCGTAGTGCATATGTCAATAAACAAATTTCCAAGTTTGTCTTATCACAGGTTGACAAGTTTTTCTTTGTGAACTCAAGGTCAAAATGGAAAACTGAGGGTTTGATTTTCCCCATTGGACT
>381490 NS=2 contig=separate
CTGTGATCCTGCCCCAGATGAGTAATAAACATGTGGCCAGTACAGGGTTTCTGTGGCCTGCTATAAAAGGCTTACAGGAGGAGCACTGGGGAGGGAGGATGGTGGATGAAACATTTCCTCCAAATACTCAGAATCAGCGANNNNNNNNNNTAGTACTGAAAGTGCCTGTACTAACTTCTTCCAAGAAGCAGCTGAAGTCTAACTTCTGGGGAATTTTTTTCCCGTGCATTTTTCTCTTTTACTTTCTGTGATGAATTTATATGATGGTTTATCTTTTTAATGTGCATGTGACT
>381491 NS=3 contig=overlapped:61
AAATGATTCTGACACTGATGAACAGGGATGGGGGAGGACTGGGTGGGAGACAGAGGAGCTCAAATCAACATCAATATTTTTTTCTCACTGTTTATTTTATATGTGCTTTTCCTGCATGTATGTCTGCATACTACCTGTATGTCTGGGGCCCTCAGAGTCAAGAAGAGGGAGTCAGATCCCTTGGAACTAGAGTTATGGATGTTTGTGAGCCTCCACGTGACN
>381492 NS=30 contig=overlapped:106
AGGTGTCACCTGCTCTTTATTAAATTGTTTAGGGAAGATATGATGTCTCCAGCTGCTACAGATTTTAAACCGTGCCTACCGACCTCTGAATTATATTGAAACAACTCCAGGCCATCCCCAAGCAATTAATTCTTAATTTTTCCCTATTTTTTTTGTAATATAGACAAAGCATGTGACT
>381493 NS=36 contig=overlapped:71
AAATGAACAATTTTAGGTCCTATCAGGCTTTCGGGACTGTAGCTTTGAAGTGTAAATAGATAAATTGCTGTATCAGAGTTTCCTGTTGATCTACGGTGTTCTCCACATCCTCCAAAGATTTTGCTGATCTTCTCTTTAGCAGAGTCTAGGTTGCCCCTTCAGAATTCATGGACTCATGTTGAAATTTAATTTTCAATGAGACAACACTGGACT
>381494 NS=95 contig=overlapped:12
AAATGGATGGAGATGTTGGAAACGAGCAAAAAAAAATTATTCTAGGTACTACCATTTTGTTTTCAGACTCCATTTAATCACAGGGAGAAATTAAGTTCAAAGTCCCAGGCTCTTGGGAAACTTGGGACTTCAATAGCCTGAACAGTTTCTACTGTAAAGAAACAGTTGTCTGAATCCAGACATCTCAGGGACAGCTTGTAAGGAAACAGTTTTCTAAGTCCAGGCATCTCAGGGACAACTTCTCCATCTTAGGGCAGGTCAAGCACATGACT
>381495 NS=46 contig=overlapped:84
GTGTGCTTTGAGACTGGTCTCCTGTTATTATCAGAAGCTACACCATAAAGTCTCACCAACAAGACTGACTAAACACAGACTGAATGAGGACAACAATAGACATGTAAAAGTCTGGGGAAAAAAGCATGGGACCTCAACCCCACATAAAGAACTATTGAGAGTGGAATAAATTGTCCTTGGCAGAAGAACATCACAGGACT
>381496 NS=109 contig=overlapped:106
TGGTGGCAGATGGTGGGTTTATCATTATCAACTGCGTTTTCTGGCAAGAAAGATTTTGAAGAATGAAAATGTTGACTTCTCTGTGGCTAAAATCATATGTCAACTTGGAAGGAGTTTGAGTCCTGGAGTAAAAATCTGACTCCTTCCATATTGCATTTGTGACCTTGGACATCTGACT
>381497 NS=98 contig=overlapped:86
AAGTGAATTACTTTCAGGAGTTTTGAAACGGTGTTTGGAAATAAATGATACCGAGAAAAAGTTTTTCTTGTATGCCATTTGTTGCTGAGTTCATGTCCAACTTGGTTGGGAATCTCACTTAAAATGAGATTCAAGACAATTCTTAACGTACAGTGGCTGACTCCAGACTCTAGAGTTCCTGAAGGAGCCCACACGACT
>381498 NS=59 contig=separate
TCATGTCTTATTTATGAGACACATTTACATTGTGGAGTCTAGGGCTATGTTACACAGGAGGCCTCAAACTCTTAGTAAATCATTTATCACTAGGGAAAAAGTAATTTTGATACATGTTTCTAAGCCTTCTAACATTTATGNNNNNNNNNNAATGAATAAATGGGCTTTTGACAAAGACACATGAAAACCTTTCATTTTTTTTCTCTTTTTCTTCTAATGTTTAGAGATATTGCTGTCACTGACTGATGTGGAGATAACCTATTTACACTGACTCAAACTTGTTGACATTTGACT
>381499 NS=24 contig=separate
TCATGCAAGCTCTGAACATGGATCTCCCCAGCTCTAAAAACAAGACCAAGTCAGAATCTGGTGCCTGAGTTGAAATATCTAGATTCATGTCCAACAGTGTTCATACAGTCTGCTTCCCTGGGATAAAAGATGTCTGAGACNNNNNNNNNNCACTGTTATCTACATCACACTGCTGATTTTACTCTTCACATTGCACAGGTTCTTCCTACCAGTTGATGTGCTACTACAACAAAGTAGCCCAGCAAAGGCCAGGAGGTGGCAGGTTCACTCCTGCCGATATTGACCCATGCGACT
>381500 NS=57 contig=overlapped:118
GGGTGCAGGAGTTCTCAAAGCATGGAAAGTATTGTCATCTCTTGGGAAAGTGCTAGAAGTCCAGGTTCTCAGGCCTCACTTGGCTCTCTTGATGAGCTTTGGAATGGGTTCACCAATCTAGTCTAGCAAACTTTTCAAGTATGTTCATTACTTTTCTCATTAGACT
>381501 NS=24 contig=separate
TGATGAAGGTGTTATACAGATGTTGAGTTTTTGGGGTCATTCAGGTATCCTATCATATCATCTGCCAACAGTGATAATTTGACTCTTCCTTTCCAATTTGTATCCCCTTGATCTCCTTCAATTCTCTTATTATTCTAGCTNNNNNNNNNNACAATGTTGAAAAGATATGGAGAGAGTGGACAGCCTTGCCTTGTCCCTGATTTCAGTGGGAGGGAATGATTTAAGTTTCTCTCCATTGAGTCTGATGTTGCCTATAGGCTTGCTGTATATAACCTTTATTATGTTCATATGACT
>381502 NS=14 contig=separate
CTGTGCTGGGGGAAATGCCATGAATCCAGTAAGAATCTACATTACTTACAAATATAAGGTGAGTCTTGGAGAGATGCTTAATGGTGCCTGTCATGCAAGCTAACAACGTGGGTTTGATTCCCAGAGAACCGATTCTGAACNNNNNNNNNNACAAGCTGAATATTGTGAGCGTCTTCCTCTTTGTCTGACATTCTGAAATAAGGGCCAACTATATGTTACTTTTTTTGGTATAATTCCCACGAATTCAACAACTGTGCGGTATAGGCTGAGACGTTCGGCGTCAGACATCAGACT
>381503 NS=113 contig=overlapped:98
GTATGTTTCAATAACTGTGTGAATTTATATACAAGCTTCAATGCAGGTGATGCACACTGGTCAGCATAGCCTAGAATCCATCATATGTTGACAGGAGCTCGTGAAGTAGGTGAATTTTAGTGTGATCTTCCTTAGTGCTATAGGAAAATCTCCTAGCTTTTAAGTTTTAATTTGAAACATAAGACT
>381504 NS=36 contig=overlapped:124
TGATGATATGATTATCTCTCAACGTAAAGTTTGCATGCTTTTGTGATATTTTTATTTATTCCCTACTGGAAGCAACACTGAAATTTGCTAGCTTCCTTTCTGTTCTCTCTTCTCCAGTATGATGGGCCATGTAAACCTTGTGTCCCACTAACACGAGACT
>381505 NS=45 contig=overlapped:65
CAATGTTTGGGGAAAACAGAACCCAGGTTGCAGGGGGATGGAGGCTGCCTGTCTGTCTGCCTGCCTCTTTTCCTTAAAGTCTCCCCATTCTCCTTCTTTCTCTTCCAGCACAGTGTCAGTGTGAACTGGTGGAATGGATAAACGTTAGAATTCTCCTTATTTTTCTCCAGTCAAATAACTCCTTGGTTGCCTCTAAAATGTACCAAATCTCATTAGACT
>381506 NS=43 contig=overlapped:118
CTATGTCCTTCCCCTAGTCCACTGATAGGGAGGTCCTTCTCCCCTACTACCTCACCCAGGCCTATCAGGTCTCATCAGGACTGTTTGGATCCTCTCTCTCTGTGACCTATTTAGGCCACCTAGTGAGGGAGAGGTGATCAAAGAGCCAGGCACTGAGTCCATGTGACT
>381507 NS=82 contig=overlapped:18
ATGTGAACAGGCAATCAGTCAGATCCCAGCATCCCACCCAGTGCCTGGGCCTGAGCCAGACACACCCATCAAGCAGAATTGACAGGGGCTGGGGGGAGGTTAGGAGGGGGACTGTCAACCTAGCAGCAGGGCTGGTTACACTGGGGAAGGGAGGAGGGGCTGGACTCAGGGAACCCATTTGGCCCCTCCATTCGACT
>381508 NS=16 contig=overlapped:112
GAATGAATGGAAGTGGGTGACATGGTATTAAGTGAAATGAGGTAGGTACTGAAAGACTGAAAGACGAGTTTCACATAATTTTTCTTATATGTGAGGAAAAGCAAAAGAGTTTATTTGAAATTAGAGTAGTGGTTACAAGGGACCAAGAAGGTCACTGGGCAACCATGTGACT
>381509 NS=17 contig=overlapped:75
GCGTGTTATAGGTGAGAACAGAGCATTCAGATAAGGTATTTTGTAAAATCAGCAAACTAAAGATGAAACCCAACCAGACTTACTCCAAAGCTCAATCCTAGTAAATTAAGTGTATAGCAATTAAAATGGGCATCCCTTTGACTGATGCTATCAACACGGATTCTGGTGATAGGGTTCTGAAGTTCAACTATATACTGGTCATTAGACT
>381510 NS=80 contig=overlapped:70
GTGTGTGTTTATTGTGTGTGTGTATGTTGTGGGTGCATGTGAATATATGGGTATGCTGGTGCATGTGTGCAGACTGGAGGACGATATTGAATGTCTTGTGGTATAACCGTCCTTGAAAGACAGCCTTTCAAAATACCATGGCTAAGTTAGCACACAGCAAACCACAGAGAACCTCTTGTCTTTAACTCTCACAGTACTAGGGTTACATATGACT
>381511 NS=85 contig=overlapped:15
ACATGGATAGTGCTCCTGAATTAAATCCCCTTGGTTTCTTGGCTTAGGGAAATAATTACATTGTACACAACGTTACCATTCTTATTCATCACTTTGGGCAATAACATTGTCCTGTTTTTATTTCTTGTCTGTGCTATCTATCTTTGCCCTCATAAGAACGCCAATCTAGTGCATGAAGTTACCGTATACAGTATCACAATACTTTTTTGGTAGACTATAACCTATAGAGAATTCTGTTAAGCTTTTAGCCAAGCACGTGACACACGACT
>381512 NS=57 contig=overlapped:84
TCATGTGGTGTTTGTAAACTTTGCTCCCTTGTCAGTATTCTTTGACTAGTTAAATAAAGTTGCTGACAGCCTGTAACTGGACAGAAGAGAAGTAGGCAGAGCTTAGATTCTCCAGCTCATGATCTCTCAGATGGAGGCAAAGGCAGGAGAGGAAGCTGGCAAGAAGGAAGTTTCCACGGGGAAGTATGGACCATGAGACT
>381513 NS=76 contig=overlapped:59
TGGTGAGTCCCATTCTGGCACCCTCTCCTCCTCTCTGGTCACTTAGTGTGGAAAGTTTGGGAAGAATTAACATGGTAGTCGTTTCAGCGAAGCTGGAGAGGGGAGGGAGTTGAAGCCCTGATGCCAGGCAGAGCAGCTTGGAGGCCCTGGATAGGCAGTGCCGAATGGATGAGAGCAGCAAGATATTCTGAGGATAGGTGACATAAGAATTGAAGTCACATGACT
>381514 NS=102 contig=overlapped:8
AAGTGAAATAAATTCTAGAAGAAGCAAACTTCCCTGTGGCAGAGGGTGCGGCCTGGGCTTGGTGTCCAGCCTGTTTCACTTCGACTTGTCGTATGGATTGTGCACTGACACTACTCTCTGGGCAAGGTCAAGGAGCCACTTCTTCTTCTTCTTTTTATGAAGAGTTCTTTTTATTTGTAATAATAGCAGTAATTATGATGGCTACGTTGCTTTTTGTTTGTTTGTTTGTTTGTTTGTTTGTTTTGTCTGGCAGGCGCTCTGATAAACCATGCGACT
>381515 NS=121 contig=overlapped:105
AGATGAACAACAGATTGTGGGGAGCTCAGGCTCAAAAGATACATCGACATCACAGTTCCTGCATCTGTGGCAGGGGACCCGTGGAAGAGGGGACAGAAGGATGATAAGAGCCAGAACACCAAGAAGTCTGCTGTGAAAAGCCTCTCCTAGAAGTGGCTGCAGGAACAGGGCACGGGACT
>381516 NS=110 contig=overlapped:110
GAATGCCCCATTAATGCTCCTTGCAGCATTCCAGGGCTCTGCTAGTCCAAAGTTCAAAACTCTTTCCCTCCCACAAACCAGTGCCAGAGCCCTAAAGGCTGCGCTGTCTGCTTTATTACAGCAGCGACCCTACTTCTGGTACCAACTTGCCTGAATCTCTTTTCCCATTGGACT
>381517 NS=51 contig=overlapped:63
ACATGCATTAGGGGAACCTGGAATGTTAAACACAAAGGTTATTCCTTCCAGGGAAGGACTGTAAAACCTGTTTTACACCCAGAAGGCTGGAGTGGACGTGCTTTCTGGCCTGTTGACCTTTGCACAGTCTGAGACCACAGACTTCCCAGCAACAGACCATCCCCCCCCTCCTCCAGTTATAGACTGGTTTCTCTCAGGCAATCCAAGGAACCCATTTGACT
>381518 NS=30 contig=overlapped:94
CAGTGTATCTGGTTTTATGTTGAGGTCTTTGATCTACTTGGACTTTAGTTTTGTGCAGGGTGATAAATATGGATCTATTTGCATTTCTCTACACGTAGACATCCTTTTAGACCAGCACCATTTGTTGAAGATTTTTTTCCCCATTGTATGGTTTTGGATTCTTTGTCAAAAATCAAGTATCCATAGGACT
>381519 NS=25 contig=overlapped:61
GAGTGCTTGTGAACGTACAGGTAACAGGAGGGGAACTGGCAGGGGATTTGCTAACTAGGCTGTGTCTGCCTCCCTCGCACTGGGATCATATGTTTGTTTGCCACATCAAGCTTTTTTAAGTGTCACCTAGATTGAACTCAGGTCATCGCACTTGGAAGGCAAGTAACGTACAAGCTTGTCATTTAGTCCTGTTCCTTTCAAAATGTATCATTTACACATGACT
>381520 NS=98 contig=overlapped:49
ACATGCACCGCAGCGCAGGTCTGAGGACTGGACCCAGAGTCCTGTACGTGCCGGGCACGGGCCCGACACTAGACCGTGCCCTGGCCTTTGCCTCACTGTTAACTCTAAGGCAGGGCTCAGGCTGGGCCTGAAGTCACCCGCACACTCTGCCTCAGCCTCCTAAGAACCTGGCATTACAGATGTGCGCCACCAAGCTCAGCTAATCTGTCATCTGTCCACACTCAGGCACTGGACT
>381521 NS=81 contig=overlapped:37
CTATGGTTACTCTACAATGGTGCAACACTTTGCCTCCCCCTTCAGCTATTCGCTGAGACCTGGTAACCACATTTGTTGCCTAGCAACAGCTTTGTGACAGTATCACAATCTGGGAGATATAACAATAAGGATGGTATGGCTGCACTCAGTTGGCCAGAGAGCAGAAAGCTAGTCTGTGCATGTGCCTTAGCTGTGGGAGCTGTCCCTCCTGGAGAATCATCTCTTCACAGGTGCCCTTCACAAGACT
>381522 NS=62 contig=overlapped:126
ATGTGACGTAGTGCTTTTAGACAAGCTGAAAAACGCAGACTCATACCATCAGGACGTCAGCATGTTTCCTGTGGGCTCCTTTCTCCTCTTGCCTCTCTGGGGTTGAACAGACATTGCACAATCTGGTCCTGGGAAGGGACTTCCTGTCCTCACATGACT
>381523 NS=64 contig=overlapped:116
ACATGCAGAAACAGGCATCCTGTGGAAGGTTTTTAGGCTCGAAATGCAGGCCCCACCTAAGACCTGCCAAACCAGAATCTGTACTTAACCAGGTCTTCAGAGGCTCTGCATGCATATTAAGGTTGGGAAAGCTTTGCCCTTTGCTACAGCCATTCCAGACACTCGACT
>381524 NS=93 contig=overlapped:109
TGATGTTCTTCATGATGATCCCATGTCCTCTCAAAACATGCTGGGGTCCCTTGCTGCAACGGGCCTGCACTTTCACCAATAGCTTCTCCTGGGCTTTCTTCAGGGATTTCAGCCCTGCCACAAAGTGCCAAGTCTCAGCTGCTGTTTATCCATGACCCGTTTATACCACCTGACT
>381525 NS=39 contig=overlapped:18
CAATGAAGGACTTTTACAGCACATATACTTAGTTTTGCAAATACTTCTAAAATTGGTAGACTATGGATATAAGGATAAATAAACCAAAACAATTTGTTGTAGTGCCTTCCTTCAGTAGTTTCCATCAGAATATTGTGGTCGCATTAAAGGCAAACAAAAGGTGGTAAAGTATAGGCAAAGGGGACAAACTTCTATACACACTAGTATATTTTGAGCAGATTTGCTAAAAGCAGGCTTTAGATCCTTGGTACTGGGGTCACTTGACT
>381526 NS=79 contig=separate
TGGTGGTTAGGGAATTGGCCTACTTAACTTTAACTGACAGCTTAAGACAGCCTATACTCATCTGAGAAGTGTTAACTGAAAAACAGCCTGGAGCAGATAAGCCTGTGGCCCTATCTGTGGGATATCTTGATTGCTAATTGNNNNNNNNNNGGTGGTCTTGGGCTGTACAAGAAAGCCAGCTACAGATAAGCCTGTGACTGAGCCAGCAGGCAGCATTTCTGCATGGTGTCTGCTTCAAGCTTCTGCTTGCGTTCCTCTATGTCTCCCCCAGTGATACATATACCTCATACGACT
>381527 NS=44 contig=overlapped:95
CTGTGATAAGCCTGACCATGCTTTTGTTTGGAGTAATGTGGACTTTGGGATCTTGGATTAGGAAAGCAGGGCTTAATGGGCCATCCTAGTAGAAACATGGAATACAGTAAGGTGATTTGAACTGTGGGGGCCTGCCCCAATGGCTCCAGAGAGAAAAATATAAGTATGTGGGCCAGAGACCATTCGACT
>381528 NS=77 contig=overlapped:103
GTATGCCAGATGGTACCTGAATGAATTGCTCTGTAGACTAGGAATAGCGGGTAGATGTACACACAACCCTATTCCCTGTGAACTTAGCAAAGCGTTTTGGCATTTTAGTCTGTATAATTCAGCTACAGAAGCCAATGCTGACCTCAATAAATTATAGATATTCAAATGAAAGCACGAGACT
>381529 NS=81 contig=overlapped:100
TCATGTTAGTAAAATGTATAATAGGGATGGCGAGATGGCTTGGCAGCTAAGAGTACTTGTTATTCTTGCAGAGGACCCAGGTTTGATTGCCAGAACTTCCACAATGGCTTACAACCATCTGTAACTTCAATTTCCGAGTATCATACGCCCTCTCCTGACCACTGAAGGCACCAATCACACGACT
>381530 NS=7 contig=overlapped:55
ATATGAAATTTTCAGTAAAGAAGATGCTAATCCTGTGTCTGACAAAGTTCATCATTCAAGAAAGCGTGAATTTACTGTTAATTGTTTGCCATCTTGTCACCTTGTTACAGTGTGAAAATGGAGGCTTGCTCAGGTGATAAACACCTGCCACCTTAGCAGAGGGGTGGGAGGTCAGCTCCCAGACCAACATGAGGATCCTGGCAGGAAGGCACATAACAGACACCCGAC
>381531 NS=95 contig=overlapped:29
TGGTGGTTGAAATAAAAATGGCCCCCACAGGCACGCGGGGAGTAGTACTCTTAGGAGGTGTGGCCTTGCTGGAGTAGGTATGGTACTGTTGGAAGAAGTGTATCACTGCGGGGGGGCTTTGAGGTCTCAGATCCTCAAGCCTGGCCAGTGTGTCACTGTTTCTTCCTGCTGCCTACAGAGCTGGATGTAGAACTCTCATCTACTTCTGCAGCACCATGTCTGCCCGCATGCCACCATTCTTCCTGCCATGAGACT
>381532 NS=83 contig=overlapped:98
ACATGGCTTTATACAAAGGTGACTAGCCTCAATGCTGTGTGTGGGCCTCATCGAATCAAGACCCGAAGGGCAAAAACTAAAGAAGAAATTCTGCATCAAGACTATGACACAGGGTCCATGAAATGACTCAGCACTTTCCACACAAGCCTGGCTGCTGGGTCAGATCCCTGGGACCCACATAAGACT
>381533 NS=67 contig=overlapped:77
ATATGTAGTATGTATGTCTGACTCACATACATAATACTGTAGAACCCCAAGAAGATCCCTTTCATTCTAGGGACTGTGTAGATTTTTCCATCTCTAGGAAAGAATGGTCAGAGTACACTGTAGAAAGCAAGGAAAGGGCTCTCAGAACCAACTGGCTGTGTGTGCAGAGAAACCGATTCAGCAGGACAGTGTCTCTGACACTAGACT
>381534 NS=131 contig=overlapped:113
GAGTGTTGTTGAACCCAGGAAAACAGGTGACCAGGACTGCTGACCCTGGAGGGTAGAATGTGGAGTGGATTGGGAGAAAAGCGAATTGTCCCCACGGACAGAGGTTTCACATGCTGGGCTGTAAACTGCTTCCGTGTGCATCACAAAACATCTTTCTGATGAGCATGGGACT
>381535 NS=67 contig=overlapped:92
ACATGACAATGAACCCCAAATTATCTTATGTGGAACTCAAGTCAGTGATCAGTGAACTATAGCCTTACACCAACTTTCACAGTGCGCAAAAGTAAATGAAAATGTCTTTTAGAATGCAAGATAGTTAAGTACTTGAAGTTCTGAACAAGCTTCACGAATATTATCAGAAATAAAAGCACTGAGTTATAGCATTGGACT
>381536 NS=78 contig=separate
ATATGTATGTACACACACATACAGGCTGTAGCACAGCTAATCCAACAATGACTGGCTATGAGTGGGAAGCCCAAGAATCCAGCAGTTGCTCAGTCAACTATCTGTCTCAGCTGGTCTTCAGTATAGGCTGAAATCCCGAAANNNNNNNNNGGCAGGAAGAGAGCAAAAGCTTCTTTTTTTCCAAGTCCTTCCAGCAGCCGGTGTGGCCAGGACTAAAGGTATGTGTCCTGCCTCAAAGATGGATTAGATGTTGCTCTTCCTACTTTGAACTAAGCAGAAATCCTTCACAGGACT
>381537 NS=32 contig=overlapped:73
CAATGATGGACTACAATGTGGGGGTGTAAGCCAGATAAACCCTTTCTTTCCCAACTTGTTTATTTGAGACAAGGTTTCTCTGAGTAGCCCTGTCTGTCACTCTGTAGACCAGGCTGGCCTCAAACTCATGGAGATCTACCATGCTTTTGGTCACGGTGTTTTAATTCGGCAATAGAAACCCTAACTAAGAGAGGGTGTGTGTGTGCACGTGACT
>381538 NS=71 contig=overlapped:94
AAATGTTTCTTAAAGAAACAATGAATTACTGTGGACTTTTGGTGGATTTGTAATCTGTGGAAGCCATGGACAAAAATGTGACCGAAGCATCTGGCTTATGTAAATTCACCTGGCACAGGACTGGAAGAAGGTAACACGAAAAGGAAGTGAAAGTTCTACTGTTGAATACTCTGGCTTTATTCATAAGACT
>381539 NS=58 contig=overlapped:116
GGATGTTTTGACTTCTTCTTTTTCTCTTTGTAGCCTCTTCGTTTCCTTCTCTTGTCTGACTTCTCTATCCAGACACTATATGAAATGAGCGTGGTAGAGTGAATGCTCTTGTCCTGGTCCTGATCTTAGTGAGACTGCTTCGAGTGCTTCTCTATTTGACATTAGACT
>381540 NS=86 contig=overlapped:88
GGATGCAGGAGCCATCTGTACAGGTACCTGATCTCTGCTGGACATTTATTCTCTTCCCAAGCAACAGACCAGGCAGATCAACAGGGAAGGACACAGGGTCCCTGCTGAGGCGAACTCGTCCTGGCTTTTGTACTCAGAGTCTCATGCCCTTCAGGCACACTGGACTCCAACAGCCACCAGCATTGGTCACCCGACT
>381541 NS=2 contig=overlapped:54
CTATGGAACCCAGTTGGACACTGAACTGCCATAGGCTATCTGTGCAGGGGTTCTAGGTTATCTCTACACATGGTACTTTGTTGCGAGCCACGTGGTTGTCTCGCCAGCAAGAACGCACGTGGACAACAGGATCCTTCTGCAGCAAGCTTTATTGCAGTCAAACGATGATAGGAGGAAAACCCCGAGCCCCGAAGTGGTGCTGTTTATATAAGCCCTGCTCGCACCAGA
>381542 NS=24 contig=overlapped:53
TTATGTCTACTCTTCACAAATCTGTAGGTGATGCTACTGCTATTGGTCCATACATTCACAGCATGAGGAATAGATGTTCCAACCTTGTACTTTAAACTCTGAGCAAAGTACTTAGCCTTTTGGTTGGCCTCAAGTTTCCTTAATTATGAAATGAGGAAAATGAAAGATTTAAGATCCTTAGAAGCATTTGGGCACTTAGTGTCTAGGAGAAGAGCCATGCTTCATATGACT
>381543 NS=93 contig=overlapped:76
GAGTGTGGATTTCTTTCTCTCACAGTCTTTTGCAGTCTGAAACTGTCTCACTGACCCTAGAGCTCACTATTGGCTAGAGTGAGCTCAGAGGGTCCCCCTCGGTGTTCCTGGGGAGCCATCACGGCCAGTTTTGATGTGGGTTCGGGGCTCTAGCACAGGCCTGTATGCTGTATGGCAGCCGCTTCATGGCCTTGGCCTTCTCATCAGACT
>381544 NS=87 contig=overlapped:98
AGATGCAGAACCCCAATGAGACTGAGCCTTCTCCGCCTGAGGAGAAAGTTCTGGGCAGCTGGCTCTTTTGAACACCTGTGTTGCCAGATCTGCAATCTGTGTAGCAAGCATCCCAGCCGCGAGGCCTTGGGCTCTTCTTTCCCTGCCACACCCAACAAATTTCCTCCGGACGAAAGGCACCAGACT
>381545 NS=16 contig=overlapped:115
AAATGGGAGGTCATCCTCCCCTTCCCTCTGACCCTAGTCTATCAGATCTCACCAGGAGTGGCTGCCTTGTCTTCTTCTGTGGCCTGGTAAGGCTGCTCCCCACCTTGAGGTGATCAAAGAGAAGGCCAATCAGTTCCTGTCAGAGACAGTCCTTGTTCCCATTGGACT
>381546 NS=36 contig=overlapped:108
CAATGGATAGGTAATTATTGGTGGAGAGGGTGAATAATGTCATGAAACAATTTAAATCCAATAAGAGTTTCATGACCCAGTTATTTAAAATGCCAAGTGAACACCCTGCTTGAGAGAAAGGCTGAGCAGCCCTACATGCCTCAATTTGGGTAGATGAAAGCACACAACACAGGACT
>381547 NS=101 contig=separate
GAGTGAATTTGCTTATCTCTGCTGTTGAGGCTACAGAAATGGGAACTCTTCCTTCCCTGGAGACATGAGGCCTGTCTTCTGCCCCTCACTCTGTCCCTTACTACTCCCAGAGACTCAGCTGCTATCATTGAACTAGAAAGGCCTGATGTCGCCTGGCAGAACAGTTGTCTCTTATTTCCTAGTCTGTGTGCACTTGGCTGTAGGTGAGAGTTATGGCTACAGAAGAACTGGAGCTGTCTGCCCCACCCCCACCCCCCAGGGAACAATTTCATCTTCTCTACATCCCATATGACT
>381548 NS=23 contig=overlapped:72
AAGTGACCATGGCTGGTGGCTCTGATTCACTGCAGCAGCTTTTCTTTTGAAGCAGATCTGAGTTGCACCTCCCCCAAACTGCTGTATGCCCTTCTCCATATCTTACTTTAAATTCATCTGGAATTAGTTGCAGTACTGTGTGAAAAGCTGCCACAGACATAGTGGATTAACACAACACGTGCTATTTTACAGTTTCTGTGGCCCACGAGACT
>381549 NS=97 contig=overlapped:106
GTGTGTCTTTCGGGAAAAGGGGAAATGTTTGACATCTTTTTGGACAGGAGAACATTTATTATGCCCTTCTTATGAGTGAATTTATAACAAGAGAGCCTGTTCCTAGATGTCTGTTAACATCTCTCCCACCCAGCATTCCTCACCTGAGGAACATGACTCAGTGGGACTTCATAAGACT
>381550 NS=20 contig=overlapped:115
ACATGCACATACACTCACTCAAGCACATTCACATACATACATAATTTTAAAAAAGCCTTTAAAAGACAGAAAAAAAATACAACAGGTGGCAATTTAAGTTGATAGCCACAGTGAAGAGAAGAAGGAGACTGGGAGCCAAGATGATAGAAAGAGCCAGACACACTGGACT
>381551 NS=114 contig=overlapped:82
GTGTGGGTGAAGGCCTGGGTCATTATGTACTCACTGATGTCCTCTCATTAGTGTTTCAGAAAGACCAGTGGTAGGTGAAGGGCTGTCTGGAGGAGTTTGATCCTGAAAGGAGTGGCTTGGCTTGACTGTTGGTCAAATTAGCAATATGATAGCAGCCATTTCCACTTCTTTTAGGGTCCAACTGAGGAAAATGCATGTGACT
>381552 NS=57 contig=overlapped:123
GTGTGTGGATAAATGAGCATGGATAAATGGAGCTCTTTTGTTCTCACTGGGCATGTGTGGGATCTGTAAAAGATGGAACATTTCTGAATGTTATCTGCCCTCGTTTCTTCCTCCACCTTTTGATTCTCAAGGTCACAGCTGTTCCTGCTTATCATCTGACT
>381553 NS=60 contig=separate
ACATGGATGTGCACACGTACACAAAAGCTTGTATGCTGAAGGTCTGGCCTCCATCCGGTGGCCCACATGAGAGGTGACTAGGTTGTGGAGTTAATAGTCTCATCAGTGGGTTAACCCGCTGGCTACTTTGCAGCCCAATCGACTGCTAGACGGTNNGGGGCATGGTTGAAGGAAGCAGACCACCGAGCTGTGCCTTTCGAGGGAACATGCCTCTCCGTCCCGCCCTCTCCTTCCCCTCACACCCCCACCCTCTTTAGCATGAGATCATCACTCTGTCCCACCACACCCTCTCACGAGACT
>381554 NS=97 contig=separate
CAGTGGCCAGAGAAGAACTGTGCAAAGTGAGTTTAGCCAGAGTAGCTTAGCCAAAGCTACCTGTCAATCCAGCCTGGGCTCCTTCTATGATATTGAAAACAAAAGGAAAAGTTTACAAGAGTACAACACAATAGACACCCATNNNNNNNNACATTTTGTTTGTTTGTTTGTTGTTTGTTTGTTAAGAAACAAGAAGACATTTGGTTTGGTTGGCTTATTTCAAAAGAACCCAGAAAATAATACAGGAATGTTAACAGTAAATACAGTGACAAACTGGCTTAGTTCCATGAGACT
>381555 NS=68 contig=overlapped:87
CAGTGTGCAAACATGTATTCGATCCCGCACAGATTAATAAAAATCGAATGTGACAAGACATAACTGTATGCGGAGGAAAACGAAGCAATTTATAAGAATATTTGAAAAAACTGTATGCAAATATATCCAAGAAGCTAGACAGCATGTATGCTTTTTATGTGTATGTGTGTGTGCTGTGTGTTTGGTACCCATGTGACT
>381556 NS=2 contig=separate
CCATGAACAAATGCCGCTGAGCACCCCTGACCTGAGGGCCACGTTGCAGGGCCTGTGGTGAAAGCACTCTTAGGGTCCACTCCCAGCATGGATGCTGGCTGCGCCCTTACTTTCTGTGTGACCAGCTCACTGAGTGTCTTNNNNNNNNNNTATGCTTTCAGTCATAGGGGAAAATAGGGATCCAGAGCAGCATAAGCCTTGCCCTTGAAGATATGGCATTCTAGTCTGGGAAAGACAGACAGACACATACCCACAGCCTCTCTCCACACAGGGCTCAGTAGAAACATGCGACT
>381557 NS=117 contig=overlapped:33
AGATGGTTACAGTTCCACTAGAAAGGCTGGCAGATTCATCTCATCACACCATGTCTATTTAAAAACAAAATCTAGGTGGCAGGGGAGAGATGATCAGTGACTAAAAGCAAGTACTGCTGTCCTGGAGGACCCAAGTTAGGTGGCAAGAACCCATGGCAGGCTCACAGCTGCCATGACTCCAGATCCAGGCACTCCACCTGCTCTGGCCTCTGAAGTCGCCTAACCCGATATGCACATACCCACACACGACT
>381558 NS=73 contig=overlapped:117
CTGTGATAGAAGACATCTGTGCTAGAACAATGCAGGTAAAAACAATCAAGCTTGTCCCAAGGGTGGATAATTATCCCCCCAGGGTAAGGAGGCTTAATTTTTCTGCAGCCAAAGGTTTGGGATGGAGCTGATTTGCCCTGGTATGGTGAATGAGAGGCCACAGGACT
>381559 NS=54 contig=overlapped:76
CTGTGATCCCTATGCTAGAGAGGCCCCAGTCCAGCTCGGGCTACACAGCATAATGCTGACTTCTAAAAAGTCACCCCACATGGCAAAGTTGTTACACCTGGGTCCAGTGCTTAGGACTTAGAGCAAGTCAATAGTTATCCCCAACAAATGACCTGCCTTTGTAGAGTGAATTAAATGGCAGTGTGGGAGGGACCCAGGCCACCCGACT
>381560 NS=102 contig=separate
ATATGCTGTCACAGTTTCCATGAGTTCATATGTGCATTAGTCCTGTGTGTCTAGAAGGCAATATTTCCTTGGAGTCATTCATCACCTCTGGCTCTTACAATCTTTCCATCTCCTTTGCAGCATAGATCCCTGAACCTCAANNNNNNNNNNTTATGTCTCTAATTCTCTGTACATTATCCAGTGTAAGTCTATGTGTTACTTACATCTAATGCAAGAAGAAGCTTCTCTTATGAGGGTGAGTGACCCTCTAATCTGTACTCAGCAATATTTCATTAGGTGTCACTTCATTGGACT
>381561 NS=40 contig=overlapped:107
CTGTGGGGTAGGCTTTGAGGTTTCAGAAGCTCAGGCCCAGTTCTCTCCTGCTGCCTGTGGATCAAGAAGTAGAACTCTCAGATCCTTCTCCAGCACCATGTCTGCCTACACGCCACCAAGCAGGTTCATGACGATAATGGACTAAACCTCTGAACTGTAAACCAGCCCCATCTGACT
>381562 NS=90 contig=overlapped:120
TCATGAAAACAGAAAGCCACAATCTTGATTGTAAGACACATATGAAATTGCAGATCCCCCTGACTGTGCCCCTTAGTGCTGAGACTGACAGTGTGTGCCACCATGGCTGGCTGAACTTTTTCCCATGCATTTCATGTATATTGAGTGTCTTGCATCATGGGACT
>381563 NS=37 contig=separate
CGATGCTTAGGGTCTTGAGTTGCTTACAAGTAAAACATTTTATATAAATTGGGAGAAAAGCATCTGGGCTCCCCTTTTTTTTTCCCCACGGGATGGAGGAATGTCTTTTAGCGTGCTTGAACTCTCCCTGCTAGATCTAANNNNNNNNNNGAAAATGACTTCTAGATTCAGAGACAGACAGATCGTGCTTCCAGCGACGGCCATGCCAACCAACCCTGCGTTCTGAGGACGCGCCACCTCCCACAGTGCTGAGAGAGACTTCCCTTGTTCCCTTTTCTTTCTCCACACTGGACT
>381564 NS=57 contig=overlapped:65
CCATGTGGCTTTCCCGGGAAGCAGTTGGAACGCAGCAGTGATGTCACGTCTGATGCTTATTAAAACTGTTAATGAAGCATTAGCTCATTGTAGAGCCTCAAATGTTCTGCCAGTCCTAAGCCAAGTGTGAGAATTTCAAAAAGCAAGTAGGTGTTTCTCTGATGACTGACTCCTAAGGTAGGTCTCCTGAGACTTTGAAGGCATTCAGACCACATGACT
>381565 NS=55 contig=overlapped:66
GGATGTTAAGATGTTTAATTACCTAATCTGTTGATCCATGCTCCCGGAGCACATGCTATGACAGTGTTGATTGCACTTTCTGGCAGAGGCTGCACACAATCGCACCTGAACACAAGCAGCTAAGATAGGATACACTTGACTGTGTGACAAGGGCTGTTACTTTTTTTGAATTTTAGTTCTCTTGGTGATAAATCACTTTAAAAAATCAGCACCAGACT
>381566 NS=17 contig=overlapped:72
CTGTGCTGACGTGGCAGAATGCTTGGGAAACTTACGAAGAGCAGTTGTTTCTTACAATTCTAGAAGCTGCAGGGTTCGAGAGCAAGGGACTGGCATTTGGGTCTGAGGAAGGAGGCTTTGTGCTGTGATAATGCTGTCTGCTGTGTTCTTCTGTGGAGGGAGGAGGAAGGACCAGGGTGATCTTGTTAAACCACCCATTCTAGCACCACCAGAC
>381567 NS=70 contig=overlapped:91
TAGTGTTGGTGAGCGGGTCTCTCCCCGGCCCTGGACTTGCTGTCAGGGTAGGATGGCTGGCCAGCAGTGCCCAGGAATCGTCCAGTCTCCACCTCCCCAAATGCCATGACCTGCATGTCTTTTGGATTGACCTGACTGTGTTGACGGTGACATACACAGAAAAACCTGGGCTGGGTGGGCTGTGCACTCGACT
>381568 NS=37 contig=overlapped:39
GTGTGCAGTGACCTCAGAGATCAGACAAGGGTATTAGAAACTGAGGTGCTGGAGTTACTGATGTTTGTGAGTCACTGTGAAGGTGCTGGGAATCAAACCCAGGTCCTCTGGAAGGGAAGCCAGAACTCTTAACCACTGAGCCATAGCTCCCGTACCCATGAAGGATGCTTTTAAGATGCCCTACACTGTAGCAAAAAGAAACAAGACACAGTGACAACCTTGTTTTTCGGCTTGGGCATGTGACT
>381569 NS=58 contig=overlapped:55
AAGTGCTTAGACAAAGGAGTGTAGTAATTTGGCACTTTGGTTTAATGAAAAAACTCAGTGGTTTTGGAGTGAGTGTGGGCTTGAGGCCTTACTCTAACAGGGCACCCTGTCAAGTGTAGAGTCAGATATTTTCATCACAGACTCTTTGTTTTCTCATGTTAAATGCTAGGGCAATACCTCCTCACAGGGCTTCAGGGAGAAACCTGGCCTCATGACTGAGCACAGGACT
>381570 NS=78 contig=overlapped:75
CTGTGAGAGCTGGCCTGATGGAACAGAAGTAACCTAGGCAGTAATGATTATGTCCATAATCCCTACCTGTACCATTTAGCAGAGATGAGAAGAAATAGCTTCAACACACGGTTCAAGCTTTTGGTCCACAGCCTTATATGCCTTCCTGAGGAGGGCTTCCTGACCTCAGGATCACCCAGCCTCTGCTCCAGGCCTCTTCCCACCTGACT
>381571 NS=57 contig=overlapped:117
ACATGCCACACAACATTTTTGAATTTACAATTTCTATGCCTTTCAACCCCCTACTGTTCCTGTTGAACTTTGCTATGGATACAGCAGGAAGCAAGTGTGGGGGTAGGGTGATGAATATTTGAGGGTATGCAGGGATAGTTGATTTAGTCAGGAAATCTCATTAGACT
>381572 NS=48 contig=overlapped:96
AGGTGGTTTCCCTGATGGCAAGGGTCCAAGTCTGGGTGTAAGTGTTTGCATCTCTTTTGCCAAGCAAATTATGTGGCTGAGCTCAGGTTCAGAATGGGAGGGCACTGGGCGTTACGGAGCAGGAGGGCGTGTATACAGCAAGCAGCGAAACTGCTGGGCATTCCCACACAAGACATAGGCACTAGACT
>381573 NS=124 contig=overlapped:113
AAGTGTTTTTGAGGTCATAGCATTTGATTACAAGAGCACACTAACACTTACTTATCTCATTGCCTGTCTTGTGATAACAAGGGCTTTTGAGAAGCAAAGTGAGAACCAACTCACAATCACAAGATGACTGTCGTTGGCTCGGAGAGACTGACTTGACAGACACACAGGACT
>381574 NS=21 contig=overlapped:92
CTGTGTTGTGGGCTTTCAGTTGCCCAGATTGGGGCATGTAGGAATGCTAAACCTTTCTCATGAGCAAGCTGTCCACTTGGCCCTTTTAATAACTGGCTCCTGAAATGCTTACTAGCTTTCACCTGATTCATGACATCATTCTCCCTCTCAGTAAATCAGCACCTGATAGATTCTTGAGGTTTCCATGGGACT
>381575 NS=40 contig=overlapped:24
CAATGGTATTATGCTATCACAATGATTATGTGCTGATTGGATAAGAGGGAGAATGATGTCATGAAACAGGTGAAATCCAGTAAGACTTTACGGAGCTAGTTATTAAAATGGCCAAGTGGACAGCCTGGTTGAGAGAAAGGCTGATCAGCCCTACATGTTTCAATCTGGGCAACTGAAAGCACACAACCCAGAAATGACAGTTCCTGTGTCCAAGACTCTTGAGTTTAGTTCTGTTAATCTGTAACATATTTCATTCGACT
>381576 NS=81 contig=overlapped:46
GGATGTCTGCTGAGCTCCCACCATCCTGGGCAGTGTGGTGCCAGACACATGGTGTTCTGCAGCAGGTCCGCCTGTACTGATGTGCTCAGAAACTAACCTGCGCTGAGGATAGAAGGCCTGGGCATGAAGAGAAGGCCCCAGGAGGCAGTGCCCGCCCCCCGCCCCCCATGATTCTAGCTGACAGGCAGTGAGGCACCTAACCAGGCCTATAGAAACAGTACCACAAAGCCATCAGACT
>381577 NS=77 contig=overlapped:8
ATGTGTTTTTCAATTTCAGAAATTAGGTTTTGACTTCTAATTAGATTTTGTTGTTTTGACTTTTAATTGTAAGTTACTTAAAATCGTTTATTGGCTTTTGAATCAAATTGTCCATGGTTTAAAATCCTAGCTCTTGGTCTGGCAAGAGAGCTCAGTAGGATAAAGGCATTTGCCACCAAGCCTGATGAACTGAGTTCAATCTCCCAGATGACAGCTGCCTTAGTAGAAAAAGACAAGTGACCCCTGACAGTTACCCTGTGACCTCCACACTTGACT
>381578 NS=23 contig=overlapped:129
CTGTGACTTTATCCCTGGACAAGGTCTTTCTCTTTGTTGTACTAAGTGCCAAAAAAGAAAGTATTTCAAAGAGTTACCTACAAACTGTCTCATCTTGAGCATTTGAACCGTACTGAGCTGAAGACAAGGGAGGCAAAACAACAGAGCATTTGACT
>381579 NS=98 contig=overlapped:114
GCATGGCTGTAATACTACAGCTCTGGTGGGTGGAGACTGGAGCTGGGGCTAGCTTCCTGCTGAGCTCCTGGTTTAGGGAGAGACCCTGCCAAGGGAACAAGGCGGAGAGTGCTACGGCAGCACACCTGGCATCCTCCTCTGGTTCTGCACGGACACCTGCCCATATGACT
>381580 NS=98 contig=overlapped:112
AAGTGTTTTTACTGTACCTGGTATGTTTGTGAATGCCACCTATGTTCTCCATGAATCCAAGAATGGAGGGGTTTGCTGAAGAGTGAAGTCAGAGGCCACAGGGGTCCTGAAGGAGCTGGAATTGGAGCAGGGATTCAGTCAGGCGAAGAGAGCTACTTACACTCACATGACT
>381581 NS=38 contig=overlapped:102
ACATGTGACCATGCACACACTTCATATATGTACATAGACTTCCCACGTGTACCAACAGGCAAACATGCATGGGCATTTGCTTCCGTTCACTCATTCATTCACTCATTCATTCATTCTCTCTTTCTCTCTCTCTCACATACACACACACATACACACATACACACACACTTGGACACACGACT
>381582 NS=25 contig=separate
ATATGTCCCCCCAAATTTCTGTATGGTTGGAACCAAAGTCCCAAGTGACAGCTTTAGGAAGCGAAGTCTTTTGAAGATGGTTAAGTCATTCTGGCTCTAGGATCAGTGTGTTTATGAAAAGATAACATAGCCACTAGGCCNNNNNNNNNNCTTTAATTTTGCAGCAGGGACCCAGAACTTAGCACAACTGACTCCATGATAGAAATGCCCTTCAGGCTGTAAAACTCCTCACATAGACACCACCACCTGCCACAAATGAAAACAAAGACCTAATCCATCAAAGTCCATAGGACT
>381583 NS=48 contig=separate
GTATGTTCATTAAAGGTGACAGATGTGGCCTTTGTTTCTAGTGTGTCATCCTCCCTCCATTACTCAGTGTGGCTCGGGTTACCTGATCAGGGCTGAGTTAATGAACAGGATTAAGTCTCTCACATTGTATAGGACTTAGTNNNNNNNNNNGAAGGCACTGAGGGCATCTAGATCTTGTTAAGCCTGTGGAGGGCATAAAGTTAACGACTTGCTCTTAACAGAAATGTACAGTTGGGACTACCGTGTTCCCTGAAAAGCTGGTGTAGGGTTAATAACAGCACCATCCACTTGACT
>381584 NS=59 contig=overlapped:33
CTGTGTGATCTAAAGGGAGGGGAGGGGAGGGGAGGGGACAAATTCCTTTTTGTCTTAATGCAAATTTGGAAGCAAGACCATCATGCCTGTAGTTCCAGCAACTAGGGAGGCTGAAGTTTGATCATGACAAAAAGAAAAGACATAGAATACACACTACCCACACACACATACCTACACACACACACCCTTGCTGCCCAGCCAACTTACCACACCCCTCTTATTCCTTGTCTCCTGTCACAAACATTCGACT
>381585 NS=98 contig=overlapped:117
ATGTGTGCATGCGTGTGTAGAAGCCAGAAGTCAATATCGGGTGTCTTCCTCAATCGCTCACCTTTGTTTTTGAGACAGGGTCTCTCCTTTAGCTCAAGGATTCAGCTAAACAGGCTGGCCAGCAAGCCCCAGGGATCGGCCTGTCTCTGGCACTGGGGCACACAGATACTCACAGGACT
>381586 NS=66 contig=overlapped:55
TAATGTAGTTAGGGATTCTACTGGGTTGGTAAAATGATACTTGTTGGTTCTCCTCCAAGATCCATGACTTCACTAGCCCTGGATTTTTCACTAGCTTTTTCCAACACCAGGAAAAACTTTCCTCTTGTTGAATGGATCTTAAGTCCAATGAGAGAGCCATTGGTTACCACCAAGGTATGTGTGCCAATACTGCAGCCTTAGAGTTATCGTGCTGTGTGATCATTGGACT
>381587 NS=109 contig=overlapped:97
AGATGGAAGTAGACACAAAACAAAGAATGAAAGAAGTCCCTGGAAACTGAATCTCTGCATGCATACAGGAGCTGGTGAGCAGTCCTGTAATGATTAGATCCTATAACAAAACTGAATTTTCCCAACAGAATGGGTTTGGGACAGGATCGTTTGATTACATATTCTGAAGACAAGACTACATCCGACT
>381588 NS=5 contig=overlapped:134
ACGTGGGGCCCTAGCACTCCCGAGATGGAGGCAGGCTACACCGGGGAACAGAAATCTGAGGGAGCTGCTGTTACTCACTCTGACACGTTCCTTTCCGGATGTGGAAGCTGTGGGTGCCGCAGTCTCCACACTCACTAGGGCCATGCGACT
>381589 NS=111 contig=separate
CTATGCCACTTTCCTATATTGTGAGAATCAGTCTCTCTGTGTGTGTACATGGAGATATAGTGGTGGGAGAAGGCATATTAATATTCATGTAAGAAGGGGTGTGGTTTCAACTTCGAACTCTTTGTATAAATGTATATTGTNNNNNNNNNNCAAGCTACTTCAGATAACATTACAGGAGACTATGGGAACCCATATGCCGGCTGTGCCCCTGGAATAAAGGACTTCGGTATATAATGCCTTAGTTTGCCTATCCTCACATAATGGCAATGACTCCACTAGGCATGTCACAGGACT
>381590 NS=81 contig=overlapped:20
ACATGAAACTTGATGAAACTGAGTAGCCAACTCAATAGCTGAGCCAAGGAAAATATATTTTGCTCTAGTCCAAGAATCCACTGTATTATTACCTATAGCAAGAGGGCCAGGCAACCCTGTGTGTGCTCTAATATGCTGAATATAAAAACGGTGATTCCTATCAAGAATCAACTTCTGCAATTTTTGTAACAGCACAGACACAGAACTGGCCAACTTAATCGGACCTGCCACTTCCAGAACTTTTACAGCATTAACCACATGACT
>381591 NS=75 contig=overlapped:102
AGATGATCCTGATTAAATCCAGTAGATCTCAAAACCAAACAAAAACCACCATCACCAACAAAAAGATATGTGTGGAAAGGGAACGTTTAAGGAAAAGAAGGGATTAGAGGTGAAAAGAGGATTATACTAACCAGAATGTATTGCATTTGTGAAACCATAAATGCTAGCTCAATCATGTGACT
>381592 NS=70 contig=separate
ATGTGTCCTAAAGCAAACAGTTTTGGGAACAATGGGTCGTAAGTAACTATGGCCTGCTTACCTCCGGTGCTTATCTGGCGGGCCAGGCTCTTAGGGAGGGTCCCAGGGCTTAGTTCCCAACACCCTGCTAAGGATCTTAGNNNNNNNNNNCTTAGTCCAGCAGTGATCTTCAATTATATTTGGATACCCCTCCCCCCATATGATATTTAAGTACTGTATTTTCCTTCTTGTGATAGGACCATTTAAGTATCCCTGATTCCCTGAATGTTGGGATCCATAAGCAGGCATCTGACT
>381593 NS=65 contig=overlapped:115
TCATGGAACCGGCCTCGTATGGCCATGTTTGTCTGATGAACAAGTGTCTGAGAGTCTCTTGAATGTGTGTGTCACTTTGCCCTCGGTTGGCCAGGAGGCATGCATGGGTCTGGGTGCTGCCTCTCTGTCCTGTCGGTGTGTATGTGTCTGTGTGTGAGCACACAAGACT
>381594 NS=98 contig=overlapped:90
AAATGCCAAGGTTTGGCAATGTGTAGCTGTAATCCCAGTCCTGGGGAGGTGGAGGCAGGCAGATCCTAAGACTCACTGGCCAGTAGCTTAATTAGTGAGCATCAGATTCCAGTGAGAAACCCTGTATCAAAAAGCCCAGAGGGTTAGATCCTGAGGAATGATACCCAAGGTTGTACTTTGATCTCACATGTGACT
>381595 NS=30 contig=overlapped:27
GAATGTGTTGGGGGCTGGTCTGATACTCGTATTTTGATGCCAGTTATTGGCCCTGAAGATCTGGTTACTGCCTGGGTACACCTATCCTTGTTGTGTAAACATGCTTAAGACATTATACCTGATCGGTTGATTAAAAGGCCTAAAACCTGGGCAGGACAGAATGGGTAGGTGTGGCTAAGGTTCCCCACCTTTGGGAATAGGAGAATCATGGGAGAAGACAGATGGACAAGAAGAGAGGAGGACGGAGGACACCAGACT
>381596 NS=52 contig=overlapped:71
ACATGTACACAAAAAAGGTCAGCAGAAATAAATCTGCTTTTTAAGCAGACAGTTAAGAAAGGAGAGGGAGGACCCAGCAACCCACAATCAGGACAGTCTGCCCTAAAAAATCTCACTGAATGTGTGTCCTAACTTTGTTCTTTGTCATAGTAAGTGATCTGCTAGGAACCCACTGCCAGTACTCTTACGGATATGCAAAAATCACACACAGGACT
>381597 NS=40 contig=overlapped:106
TCATGTTGAACTTGCGCGCTCCTCCCTGGCCGGCCGCGGCCACCGGGCCGTCCACCTTGCGGAACGAGTACTCCACGGAGAAGTTGTTCTTGTGCTGCCCGCGGCCGCGGCTCCACACGAAGAGCAGCAGGAAGCAGAAGAGGACCACGCCCAGGAAGGTGATGCAGCCCATGGGACT
>381598 NS=87 contig=overlapped:31
CCATGAAGTTTGCAGTACAAGCCTGTGAGGGTATTTTTGGGACTCACTGAAGTCAGGCACAGTGTTGAAGGATATGAGTTAAAAAAAAAAATCTTTCCCTGATGTCAGGGTGGCTTTAATGCCCATCCTGTGGTCCCATTGCCCTTTCCCTCTGCCATGGGATTGAATAGGCCTGTGCCTCCAGCCCAGTGGTGGAACAAAAAGTTATGGGAGAAACACATCTGCCTTAGCTGGCTTACAGCCAACATCTGACT
>381599 NS=14 contig=overlapped:76
CAATGTCTGAGTGAGCACTTGCTCACTTAGGCAAACAGGCAGAAAACTTTACAGGGACAGTCCGTGAAGAGTCGACACATGAAGTCTTGGAGCCTTCGATCAAACTAAACCCAGTTTGCTAGTTTCAAAAATAGGTTACAGTGTTCTCATAACTCTTCCAAAGAGATATTTTTAAAATTAATCTCAGAGTATGGAGTTCCACCTGACT
>381600 NS=64 contig=overlapped:82
GAGTGAAGAGTCCTTGATTATGACTCTGGAAAGCAGCCTGTGAATTAAGCCCCATCCTTCTGCTGCAGATGTGTCTGGGAACTGGCCATGCTGAACACAAGTATTTAACTCAGTATTTTCTTTGGAAGTTGAGTAGGACTCAGAGGATCTAATGGTCTGGGTCAGTGAAAGATAATGTTTTGTCTCCCTTTCCCACTGGACT
>381601 NS=13 contig=overlapped:36
CAGTGCATCTAATTTTACAATAGCCAGCTTCCGGACAGAGGAAAGAAAGGCCCAGAGAGGCCAACTGAGCTATCAGAGGTCACACAGCCAGAAAGCTGTTTCACTTAGTTGACCCAGGTCGTCTTTTTGTTTGCTTGTTTTTCAAGACAGGGTTTCTCTGTGTAACTGCCTTGGCTGTCCTAGAACTTGTTCTATAGACCAGGCTAGCTTTGAAGTCACAGGGATCCACTTGCCTCTGCCACCCGACT
>381602 NS=19 contig=overlapped:48
AGGTGACAGATGGAAGAGTTCCTAAATGCTGAGCAGTTTGTCTTACAAGTCCTCAGAGGTAGAATTTTGCTTTTGTGCATTTACTTCAAGGAGATACTGGAAAAAGAGGATCATAAGTGACAGTAATGGAGAATAATCCCAAGAGATGGAAACAGGGCACCAGGACTTCAGCCTGAGACACTGATGAATGCTCAAGAAGGATGCTTTGGATGGAACCTAGATCATTTCACTGGACT
>381603 NS=84 contig=overlapped:125
AAATGAGGAGACAGGGAGATGGAGACAGAGATAAGGACAACACTACCGGCTCTGGCAGACACCATCCTGAAGGTTGACATGGCAGCTAGTCATAAACTCCACACCAAGGCGTTTTCTCTGGCCTTCTCTTAGCCATAGCACACTGTGTTCCACAGGACT
>381604 NS=38 contig=overlapped:64
AAATGAGTGTGCTTGGCCATCGGTGGCCCATATAGTGAAAAATCTCACTGAGAAAGTATGAGTGACATTCCCAGAACTTCAGCTGACAAGGGAACGAGGCTAAACTCTCTATGTCCCTGGTTTAGTACAGGTATGGTAGGCATAGGCCCCCGTGTAACTATATGCTTTATGGGTTATTTATTGTGGCCACTGTGTTACCTGAAAAGCACCGACACCAGACT
>381605 NS=86 contig=overlapped:8
CTATGGGAGTAAAAGTGTGAGGACCTGGATTTGAAACCCTGTAGAAGATTCATGCATAGCATGAGCACCTGTAGTTCCAGGGCTCCTACAGAAATATGGGAGGTCAAGATAGGAGACCCTCTGGAAATTCATAGGCCAGCTGCACAGTGGATAAACAACAAAGGACCTGACTCAAACAAGGTGGAAATCAAGGCCTGATGCTTGAGGTTGTTCTCTTCCTCCAGATGCATGCAGTGGTACACACACACACACACACCTGCATTCACACACAAGACT
>381606 NS=48 contig=overlapped:16
TAATGTGAAGCAGTATTTTTTTTAAGATCTGAGGTGAGTGCTATACAATAATTCATGCATGACCATAGTTATACAGTCAGACTGGCACTCTAATTTATTTTAACTAGACATTTTAAAATAAAAGATTTACTTTGCAGTACAGTGCTTCTCAAACTTCCTAATGTCGTGACCCTTTAATATAGTTACCCAGGTTGTGGTCACCCCAACTATAAAGTTATTTTTGTTGCTACTTCACAACTGTAGTTTTACTACTGTTATGCATTGGACT
>381607 NS=61 contig=overlapped:121
ACGTGTGAACTTGGATGTCCTGTCTTCTATATTCCTTGACACTCATTTGGATCTTGAAGACAAAACCTGCTTGAGTCTCACTTTACCACATAAGCAGACAGCCCAGCTGCTGTAAGATGCTCAGGCTTTGTTTGTGCCTCTGGAGGTGTGTGTTCATGTGACT
>381608 NS=64 contig=overlapped:117
CGATGTAATTCCTGATTTCCCTGTGACTTCCCACCAGATGGAGAGTAGACAGGTTTTCTAGGGTGGAGTCATATCTAAAGAAAACACAGAGCCATGATGACATTGTAAGCCTTTACTGTGCCAAAGGGGAAATGGAGTTTGTTCTTTATTTTTATGTACATTTGACT
>381609 NS=23 contig=overlapped:33
ATGTGCTTGCTGATAATTGCCTCTTTTGATCTCTTACTAATGCTTCTGCGTTCCACTATCAGCCCCTAAACCCATTCAGCGAAATCCTTTCTGTCACTGTATTTTTCAGTTGTACCATTCCCTTTTGAATACCATTCCTTTTGAATTTTCCACTTCCAGGAGATGGGTCATTGGGTAAGAGTGCTTGTTTTGCAAGCATGAGAACCTAAGTTTGAATTTCCTGGTCCATCTAAAAGGCTGGACATGGGACT
>381610 NS=22 contig=separate
TGGTGTCAGGTATGGGTTTCATCTTGTGAAGCAAAATTTAAATCCAATCAGAAACTTGGTTATTGCCATGATATTTGTGCCAATACTGCACCAATATAATTTTGAAACTTTTTTTGGCAAAAACAAAGCAAATCAACAAANNNNNNNNNNGAGAAAAGTCAGCAGCAAAGAGGAAAAAGTCAGTGAAATGGAACTAGAATAGAGCAAGGACATTAAGATCTGGAAGAAACAAAAGACAAATAGTTGCAAATGAAAAACGTAATGGAGACTGAAGCACCAACAAGGCACATGACT
>381611 NS=90 contig=overlapped:122
AGGTGGAAAGCAACTGAGGACAATGTCAGGTATCAACCTCTGGTCTCCATATGTGCCCCCACACACACTAGTACATGCCGAACAACACATACACACATAACTAACTTGCTGTGCAAGTGAAAAAAATGCCAGTTCTAGGAAAGACTTTGATTGCATTGGACT
>381612 NS=43 contig=separate
TAGTGGTGCCCACCACAGCACCTCCAAGGAGGGTGGCCTGGTTGTTCCCACCATCTGTTCTCTTAGCTTATATGCTTAAATAACAAATGCAAAAGAAAAAAAATTCATATGCACTAGAGCTATACAATAAATAAATGATAAGANNNNNNNNNNGGGTCTGGACAGAGGGCTCAGTGGTTAAGAACCCTAGCTGCTCTCTCAGAGGACCTTGGCTCAATTCCCAGCAGCCACATGGCAGCTCACAACTGTCTGTAGCACTGGTTCCAGGGGATCTGGGACCCTGACATACACATGACT
>381613 NS=80 contig=separate
TAGTGTCTGGCTGCAGCTTCTACACTGCTGTTTTAAATGATGGTCTTGGACTTCCAACAACATTTAATTGGATTTCTTTCTTAACTTCACACTTCTACAAAAGTGTACCCAATCCTTTTGACTCTCAGTATTCTGTCAATNNNNNNNNNNTGCATTAAGGAATGAATAACAGATACTTGTAGAAACATGAATAAATCTCAAAATAGTTAATTATGCTTGTTGAAACACACCAGGCCAGAAGAGGTACATCTTGTGTGGTTTTATTCATATTAACAGATGTCTATACACTAGACT
>381614 NS=80 contig=overlapped:83
ACATGGATATGAACATATCTCTATGTTAGGCTGACCTAGTATACAGCCTATTTTGAGATAGGGCTTCACTATGCTGCCCTAGATGCTGGCCTTGAACTTGAAGACACCCGCCTGCTTCTGCCTCCTGCGTGCTGGTATTAAAGGTGTGTTCCACCACAGTTGGCTTCTTTTCTTAGTCTTTTGAGGAACCTCCACACTCATTCGACT
>381615 NS=61 contig=overlapped:88
GTGTGTTTTTAGAGATAAAAAGAACTTTATGGTCCATCTGCTCTCAGTTCTGCAGAAAAAGAAACTAAAGTTCACAGTGGGTGAGTCAATTTTTCAAGGTCACTCTGCTAATTAGTGGCAGATGTGGAAATTGAACTCAAGCTTTCAGGTTGGGGCCACTATGCTTGCTCAGCCTTGTTTGACCCAGCATGCGACT
>381616 NS=50 contig=overlapped:44
GCATGAACACACACATCCAAGAAGACACAATAGATAAGTTTTGTGTCCTGGATGAATCTAAGCAGTGGGGAACATTGAAATATTTACCGATGTGCAGTTCTGCACAGCGCAGACACGCCACATCCACAGAGGCCCTGGCCTTTTCTCTGCAGAGGCACACAAGGCATTGGGGAGTAGCGTCTCTCGTTTTTAAGGTTTAAAGACTCGCTGTGCCACTGGCCCATTTTGTTCCATTCGACT
>381617 NS=120 contig=overlapped:87
TGGTGCTGCATATCCCAAACACGGCCTCCTGTGATGCACTCCACAGTTTATAATTTTGCTTTGACCAGGACCCTCATCGTGCAACTCTTCCTTGATGTGACGGCTTTAGAACCACGAATTCCACAGACGTTTGCTAAGCATCCACAATAGTCACCCTCTGCTACATCCATGACATCATTTTCGACAAACACAGGACT
>381618 NS=48 contig=overlapped:97
CAGTGCTGGGATTAAAGGTTCACAACATACCCTAGCTTTTATGTGGGTGCTGGGAACTGAACTCAGGTCTTCATGGTTGTTCACCAAGAGCATCGCCCACTGAGCAATCTCCGTAGCTCTGACATCATGAATCTTGTTAAATTAAAAGAATTCAGATGTTCTGAGGAAGGGAGTAAAGCACTCGACT
>381619 NS=95 contig=overlapped:93
AGATGTATAGAGTACATGGTAGCTTTGTAGGTCAATGGAGATGTGAAGAAGTTCTCACATCTAACAAAATCTTTTGTGTTACCCCAAGAGTTGTGATGCTTTGCCCCTCTGGCTCTCTTTGTTTCTTGTCCCAGATAGAATCACCTACTTTCTATTCAAACTGTTCCTGCCAAATTTATTCACACAGGACT
>381620 NS=81 contig=overlapped:119
ACATGGTCTGCTAAAGAGGATGCTGACAGACATCTGAGATCAAGACACTGCAGTACTACTGCCTGCAGATTGTTACGAAGCTGCCTATCTCCAGCTCGCATTGCCGAGAGCCTGTGTGGAGGCCTTGTCTTTGCTGGGAGCCTCCCTCTTCCCTTCCACATGACT
>381621 NS=97 contig=overlapped:97
GTATGTGTTTGTGCCTGTGTGAGTGTGTATGCACTATGTGTATGTGGAGCTCCATGGAGTCCACAGGCGTCAACTCTGCAAGAACTGGAGGGATAAATGGTTGTGAGCTGAATATTGGTGATGTTATAAACAGAAACTCAAGTCTTCTGTAAGAGCAGTATGGTGGTCACCATAGGCTCATAAGACT
>381622 NS=76 contig=overlapped:114
GTGTGGCTCCGTCGTCTGATGGTAACAACACCGTTAGGAACTAGAGAGAGGATGTGGACCAGTTCATCACCTGCACTGAAAACAAACCGCTCGTCTCCTTGGTACCTGGCAGCTGCAGGGGGATTTCAGAGCAGACGGCAGGCCTGTAAAATGATGGCCTCCATTTGACT
>381623 NS=81 contig=separate
CTATGGGGGTGAAACATAAGTAAAACGTAGGGGCTGGGGAGATGGCTCACTTGGCCCAGTGCCTGCTGTGCAAGCTTGAGGTCCCGCGTTCAGATGCCCAGTACTCAGGCAAAGAGCAGGGTGTGGTCTCACATATCTGCNNNNNNNNNNCAGGTGACTCTCCAGAGTTCACTGACTGGCAGTTTAGACGATTAATGAGCACTGGGTTCAGCAAGTGACCCTGCCTCAAAAGATAAGGTAGAGAATGACTGAGGAGCATGCATGATGTCAGCCTCTGGCCTCCACACACGACT
>381624 NS=111 contig=overlapped:76
GCGTGTACTGGATGTCCTCGTAGAAGGTGTTTGCTACCTCTACTGAGACATTGATGACCGTGGTGATCTGCTTGTTGGACAGTAGGGACTTGTTGTTGGCAGCCACACCATTGCTGATAAATAGGCTCTTGGTGATCTGTGAGAGGCCACTGATGGAAGGCTGTGGGAACTGAACTGGGAAGGCACCCAAAGGTGAAGTCATCAGACT
>381625 NS=40 contig=overlapped:136
AGATGGAAAGCAGAGCAAAGCAGAGCCAGAGAGAGCACAGTGGGACAGATCTGATTGGCATACAGGGTTTTGGATAAAAAGGGTTTGGGAGGTATTTACAAAAACTGCAGTGTGCAACCGAGATGTGCCTAAGAGAATCCACGGGACT
>381626 NS=35 contig=overlapped:68
TGGTGGATTTTATAGTGGAAACTGAATCATATATTTTACAACAGACCTGAATTTTCCTTGAATCAATTCATATTAGCCTGTTAGAAGAATGTGACAGAACTGGCTATCCAAAAACACATATGAGGTAGTCAGAGAGACAGAGAGCTCAGCCATGGCTTTACCGTATTTACAGCTCTGCATGTAACTCACAGTAGACACTCCAACTTCCATGGGACT
>381627 NS=40 contig=separate
TGGTGAATTAAATGAGCCAGAAATAAAGACAAGTTACACTTGCTTTCACTGATACGTCATTCTCAAACTTGGACCCCTAGAAGTTGAGGGTGCAGGTGCGGTTCTGAGGCTCAGGAAGTATGTTGGGGAGGTATTGAGAANNNNNNNNNNGTAACTCTGGGGAAAGATAATGTAGTATACATCTCAAGAAGCTAGAAGAAAGGACTTTGAATGCTCTCATGGTAGAAGCATAAGTATTTAGAAGATAAATATGTTTAAACATTATACAAAAGATACGTGTAAATACATGTGACT
>381628 NS=120 contig=overlapped:1
TTATGTGACAGATAATCTTCCAAGTGACTTTTGGGTACTGTATTTTGAAAACTCACAAAAAATTGATGTCATTATCATATGTATTTTACTTTTGGAAAAATAGAGATCAAAGACATTTGTCCATAGTCATATAGCTAGTCAGATGTTTAAGCTGAGAAGCCAGACAGGATGTGTGTGCCATTTCTGCCTGTACACATGATCCTTTCTGACCTCTGGTCACAAACACATACCTAAAACTAGATATGGAAACAGGAGCCAGAGGTTGGATAGAGACCACTGGACT
>381629 NS=24 contig=separate
GAATGCTGCTCCGTTTAGAACTTCATTAGAAAGCTCTATTCCCGAGGTCCGGTGTGGATAACACTCTAGAGATGCGTTTGTGAAAATCTTAGAATTAAAAGCTACTGTGGATTAAGTGGAACCCACTGTCATCCCACGGTNNNNNNNNNNAAATACTCTCTTTTGGGGTGGGTAAGCCTCTGGCCTGTTGGTTTTGGTCACACTTTTGATTGGACACTGTGTGTCCTTCAGATGTCTATCCTACTCAGGTCTTAGAATAGTGAGAAGCTCCCCAGAGCCTGTTTGCATCAGACT
>381630 NS=67 contig=overlapped:120
ATGTGATGATTTGATTTCCCTAAAGAAGTCCCTTTAACAGCTCACTCCATACTCTACGAGATGGAACCCATACCTGACACTGGGTGACCAAGAACTTGACGCTAGATATCCCAGGTTACCAGAGTAATATCAAACACTACTGCTCTTAAAACATACATACGACT
>381631 NS=49 contig=separate
TCGTGACGAACTAGTCAACAGAAGCAAAGCGAGGGCGAGGGAAAGCTCCCAGGTTTCGGAGGGAGGCAGTTTGCCGTGATGGGGAAGCGTAACAGTGGGAACGTGAGGCAGCTGGTCACAGGGCACACGCAGCCCGGAAGNNNNNNNNNNCAGTCAGGGGTCCAGATTCCCGATGGATCGCTCACCCACATTCAGGGTGGGCGCTCTGTCCTGTTAGTGCCACGTGAAAATGCTTCTGAGAGACACACGAAGAGAGAAGAGACCTCTTCCAAATGATTTGAAATCCATCAGACT
>381632 NS=21 contig=overlapped:81
AGATGTTTACATAACATGTTTCTTCAAACTTTACATATATTTAAGACTAGCAATGATAATGATTTATATGACTGAATTAAAATCAGGAAGAAAATTAGGGGTTGGATGCCGGGAGCCAAGGCCAGCTAGTGGAAAGTTACAGACAGCTGCAACAAGGTCGTAGGTGAGAGATTTACGTTTCTGGAACCTATGACACACGACT
>381633 NS=91 contig=overlapped:101
AAATGAAGAGGGCACTCAGGCTCTTTCTCCTCTGTGTCCTGCGTTACTCATGCGGTAGTCCATCTGCTGGAGCTGGTTTGCCCTAATCACACAGTCTCCATCTCTGAGGTGCAAGAGGAGAATAAGGGACAGACAGCTTTCCTCTTGACCCAGGCAGATCCTCTTTAACTCACCACACTGGACT
>381634 NS=107 contig=overlapped:80
TGGTGCTGTAGCAAGGAAGCTGCAAAGTTTGCTACTGACTCAGGACTGGAGCTGTGGGGAAGCCCAGGAGTTGGGTGCAGGATCCATTAGCCACAGCCCTTCTGTTTCTGTGGGACCTGCCTCAGAATTTGTTTTTGTTTGCTAGAGGTAGTAAAGTAACTGCCCCTTCTTATGAGACCTGCTTATGGCACAAGTCATCCGACT
>381635 NS=44 contig=separate
CAGTGGTTGTGTAAACACAGCATTTGAAAAATCAATGAAACCCAGTAATGTAGAGGATTTGCGAACTGAGCACTCAGCAGCACAAACAGTGGCTGGCGAGTTTGCAGCCAAAACTATTCCATCTGAAAAATACTCTTATTNNNNNNNNNNAAAGTAAACAAGATAAACCTCATCCATGCTACAGGACACAGTGCAGTGTTGAAATTATGAGTCCCTTCACTACATCCAGCCTTTCCGTGCTGGTTTTTGTAATTCTGATTTCACAGAAGCAATCACAATTTTATTCATTTGACT
>381636 NS=1 contig=separate
ACATGGTGGCTCACAACCATCGATAACCATAGTCCCATGGGATCCAGTGCCTTCTTCTGGTGGGCAAATGTACATACAGCCAAAATAGCCATATGCATAAATAAATAAATCTTAAAAAAAAGAAAAAACAACCCTCAAGTNNNNNNNNNNATGCTAGAGTGCAAAAAAGGTAAATTTTTCTTGATTGTAATATTTTTATAGTGTTAAACTACTTTCTTGGATTTTCCTAGCCCCTACAATTGCCGTTTCACGGTTTGGTTCTGTGTTTGCTAGTTCACATTAGTCATATGA
>381637 NS=46 contig=overlapped:54
CTGTGTGACATCTCAAGGAAGGACGTTTACGTCAGAGACCCAGGGGGGAACAGGACATAGGCAGACAAAATCTGGAGACCGGTGGCTGTGGGGAGTCTGATGTGACTGTGAGAATGGGCAGCTGGAAGAGTCAGTGTCATTCAGCCTGGCATGCGTGCACTTTCTATCCTGGTAAAATTCACGCCACATACAACGTACCATTTTAGATGTCTATTGGTAAACATCGGACT
>381638 NS=49 contig=overlapped:88
ATGTGGTCCACATACATACAGCCACTTTGGATTTCTTCATATTGAGACTTGGGACATATTAAGAAAAATAAGGAATGAACTGTCATTTTTCTTTTCAGGTGAAAACTTCCAAGCTTCTCTAACCTCCCAGAAATGTTTGTTACTACTATTTTATATTCGTGTTTTGCCTGATTGTCTATCTGTGTCCCACGTGACT
>381639 NS=25 contig=overlapped:101
ACATGATATCCACCTCCTCTCCTGGATTCTACAAAACTTATCAGAAAAAAAAAATTTCAAAGAGGTTAATGGGTAATGGTGGCTAAGTGTTCATAAAAATTACATCCAAATCAGCAATTTCTCATTCACACAGACCTACAGAGCAGGGGAAGGACAGAGAAAGAGACAGAGACACATAGGACT
>381640 NS=77 contig=overlapped:103
ATATGAAAAGGTAGGCTGTTGTTTGTAGGCCTGTAAGTCCAGAGCTGTCAGAGGTAGAGAATCCCTGGCTCCCACTCCCTTCAGGTTCAGTGAGACACCCAATCTCAAAAAGAGAATGACAGGATAGGGTGCCTAACACCCTCACCTGGCCTCTCCAGGTGTGTACAGGCCTCATGTGACT
>381641 NS=89 contig=overlapped:64
CAGTGGTGAAGGGCAGAAAGGAGCTTGAGCAGAACCCAGAGAACCTATGCCCATGGATGGCAGGAACGATTGTTTTAAAGCAGAAGATGACATCTGCTGGATTTGAGTAAGGGCAGGTTTTCAACAGAGGACCCTGGCCTAAAAGCCATTTTCCCATAGGGACCCTTGCTGTGCCTCATGCTATAAATTCTGCAAAGGAGAAACTTCACGTCATGGGACT
>381642 NS=86 contig=separate
CTGTGTCTATCCATGCATTCATTTCCCTTCACATTCTAAAGTTTAATTTTGCACTGAAGAAGAGACAAAATGTGAGTGGTACATGCCTTTAGTCCTAGGACTCAGGAGACAAAGGCCAGCAGATCTCCAGGAGTTCAAGGNNNNNNNNNNATACATAGTGAGACCCTGTCACAGAAGAGGGGGCAGGGAGTAGGAAGAGCTGGGCAGCTTTCCTGCAATAACTTCCTTCGCACCTGTTACTTCCTGTTCTCCCTTTGCAAGCTCCAACAGGAAGAAACAAACACCATGGGACT
>381643 NS=77 contig=overlapped:75
GTGTGCCATGACCTGTGGGGGTCAGAGGACATCTTACAAGAGTTGGTTTTCATTTTCTACCAATTGAGTTCTAGAAATTGAAATCAGGTCATCAGGCATGGAAGCAAGAGCCTCTATGTGCAGGGCCATGTCACTGGCCTTCATCCTTTGGCTTCTTAATGTGTCTCTGATGTCATGACATGAATAGTAACTGCTACACCCACGCGACT
>381644 NS=78 contig=overlapped:121
AGGTGTCATACTTCTCCCTCATGGGATAACACACATAGCAGGCCTTAGGATGCAAATCTGCTGGCCCCTTGATGCCTCTATTTTCTCCCAATTGACCGATGCCCAAGGTCATGGTATATTTTGATATTCTGCTTCAATGTGTTCTTTTTAAAAACATCTGACT
>381645 NS=8 contig=overlapped:76
GGGTGATTTCCCAGTGTTTGCCAGCAGAGGGGAGAAGGAACCGAGGACAAAGTAGTGGGCTCTAGAGTCATTGTTAACTGGGAGGAGATGACAATTCCTTTGGGATAGTGCTGGACTCCGAGTGAGCCGGTAGGCGTTTGCCTGTCACCATGGGCACTTGCCTGTGGATACAGAGAATAGAACGGGTCCTTTGACCCAGCACAGGACT
>381646 NS=5 contig=overlapped:68
CTGTGCACAGACACAGCTTCACAGTTTACACAGTTGGCCGTGGGCTCAGTCCTAGAATGCCCAGGCTTGGGAGGCTGAAGCAGAGGGATTGCTCTGAGTTTGGTGCCAGCCTGAGCTAGATGATACAACCTTACCCCCACACACACCAAAAAATAATGCAATGAGCCGAGAAGATAGAACATGCACACAACACACAAACACACACACACAAGACT
>381647 NS=102 contig=separate
AGATGAAGTTGGCTACGGGTTTCTCATTTATAACTTGTATTAAGTTGAGGTATGTTCCCTCTTTCCCTGAATTCTCCAAGACATTTATCATGAAGCCATTTTGGATTTTTGTTAAAAGCTTCTGCTGCATTTATTGGCATAAANNNNNNNNNNAAGGTATGTCTCTGTTGGTTAATACAGTATGTACTCTGGACACAGACCCCAGGGAACTGGCTAATGTTTCCTCCCTGAGGACTACCATGATACCAGAAGGTACTATGCAAGCTTCCAAAGTCAGGCCAGCTTTGACACAAGACT
>381648 NS=81 contig=overlapped:107
GAATGAGCGCCAAGCCTCTGTGGATATATAAAGGGAACCTAGGGGAGGGATTCCACAGTCAATAGTGCAGAGGCAGGCGGAAAGAATTAAGCGGCTCCTCAGCCAAGCAAATCCTCCACTCATCATGCTTCCTCCTGCCATCCATCTCTATCTCATCCCCCTTATGTGCATCCGACT
>381649 NS=42 contig=separate
GAGTGGCTCTATCTGACTCTGCCACTCTTTGCAGAATCCAGATTTGTCGTTCTTCCAACGAGGGCTGAGGACCAGTGCTTCTTCAGGTACCCTCCAGGTTTTGAACTGCTGAGATATCCGCCTTCACGAACTGAGAAACTNNNNNNNNNNGTGTGAGACATGCTAACAAATCCCGAGTGATGTATTTTCATTGTATTGTTTCTGCCCCTCTGGAGGACCATGACAACCACTGTGGTCTACACAGAGCATGTCAACTTCCTGAATATAGGTGATCTCAGCGTCTCCCATCAGACT
>381650 NS=18 contig=overlapped:113
ACATGCACAGACATAGCATAACAAATATTTCCAGTGCTTTTATTATTAGTGTAGAGGGGACCTGGCATGTAGGAAAGGCAGGAAGCAAAAAGAAGCAGTTAAGCCACTTTGGGATGAATGGTTGGATATCTCCCTGATCTGGGATCTATATTTACAAAACTCCATGAGACT
>381651 NS=117 contig=overlapped:93
CAATGAGAGCATCGTCTCCTACAGAGTACAACAGCAGGAATCTTGGTGTAGACAGCACTCAGTCCACCCAGAACCTCAGAATATGACTTTATTTAGAAAAAGGATCTGGGAAAATGTAATTAGTTAGGACAAAGTTATACTGCCTTGTACTGGGCTCTTGTAAGAAGTATTTGTGACACACACACAGGACT
>381652 NS=24 contig=separate
GCATGGCAGGCACATCAGTATATGAAGGACAGTTTACAGGAGGCAGCTTTTCCACAATGGCAGTTGGAAGAAACCACGCTGTTGGGCTTCGTGGCAATTGCCTGTACCTCTGAGCCATTTTACCTTCCCTTGAGTACTTTNNNNNNNNNNCCCGTGCTGGTTCTTGGATCTGGGGAGATGGCTCAGTTGGCAAAATGTTTGCTGCACAAGACT
>381653 NS=103 contig=overlapped:111
GAATGCTTCCTGCTCTCTGGACTTCCATCTGACTCTCTGTTACAGACACTTTGGGACAGAGCAGGGTCGTGTGGACAACCCTCCCAGACCATTGGTGCTGAAGCGCTTGACTGAGCCCCTTCTGTCTGACTGGCTTTGTCCTCCTCAGGGGATGAACAGCTGAGCATAGGACT
>381654 NS=47 contig=overlapped:121
AGGTGGAGGTTTCCCCCTCGAGGCAGTTCTCAGAGCCCAGGGCTCCCTCCTACTCCCACTCACCTGCATCCAGCCGAGGTCCCGGTCAGCCACCTCTTCCATTAAAGAGATGAGCTATTCTTGTCAGGACATGCTGTGTTAAGAGTCATGAAACTCACATGACT
>381655 NS=38 contig=overlapped:95
GAATGCTAGAAAGTGATGGAACATGCAGATTCTGGCTATTGGGGCAGATGGACCTATGATGGCTTGTTGGCGCTCATTGTGTGATCTGGGATGACTAAATTATATTTCTGCAACTCTCTGTTTTTCTTGCTGTAAAATGGTGGGTGACAGTTTCTATTTAAATATTTCAAATTAATGTACATTCGACT
>381656 NS=25 contig=overlapped:73
ACATGGTCTTCTACCTGACCTCTGCCTCAAGGTCCTCTGAGGCCTCCCACTTGTTCTCTCTGACCATAGCAGGGGGGCAGGTGGCTCTGAACAGCCAGAGCCCCTAATAGGAAACAGTGTCACAGGTCACCCTAGGTAAGCCAGACCCACTTCCCCCTCTGTAGCCAGAACCTAGGCAAGGGAGAAAGTAAGTGGAAAGCTGGCATCCGACT
>381657 NS=85 contig=overlapped:12
ATGTGGTACACATACATACATTCTGGCAAAACATACACGAAAAATAACAATAGGAAAAATAGAAAAAGAGAGAAACCAAATACTTGAAACAAATTCAGTGGGCTTCCTCTTTGTTGTTAGGTCTGTGTAACTTGGCCTCCCCAAATAGTGACGGATGTCTTCTCTCTTTAGTGATCCTCTTTTAAAGGCTATAAGTAGAGGAAGGGAGGGGGAGGTCAAAACAGTGCAAAGGATAGTGGAGCCACAGTCCCTTGAGGGCACGCCACCTGACT
>381658 NS=85 contig=separate
CTGTGGCATGTGACCCACACATCGTAATAAGTAAACAACAGGGCCAGGTTAGACGGGTAAACGTACGCGCTGAGCAAGCCTCGAGATCGTGTGTTTCCCAAAACCCACTTAAAGACAGAGACCCAACTCCATACCTGCACNNNNNNNNNNGTGGGCGCTAGTGTACATGCACACGTGCGGTAAAATATTTCATAATTCTAGAGGGCTTTTGCAGCCCGGCTAGCTCAGTTGGTAGAGCATGAGACTCTTTAATCTCAGAGTCATGGGTTCAAGTCCCATCTAGGGCACCAGACT
>381659 NS=75 contig=overlapped:53
AAATGGGTGGCAAGGTGGAAGGCCCTCAGGTTTCTGGTTAGGGAGCTAGGAGAGAGGGGCAGAGACCACAGGCGTTCCCACGGTCCCTCACTGTGTGCCAGGCATGGGATGCCATCCAGGTTTTGAGAGGACTGCTGTCTGCTGACAGGAGGAAAGGTGGCCCCTGGTCTCTACTCTAGGAGGTCCTTGAACCTCACCAGATGTGCCTCCGTGGGGAAGATACACTCGACT
>381660 NS=12 contig=separate
GCATGCACGCTCTGACTTCAGTGTTGGCACTGGTTGTATTTGTGAAGGATTATGTATTTAAATCCATAAACTAAGTCTATTCTGTTGTGGTGAGGAAACAGGAAATCAGCCATGCTGGGATATCTTACTTTTTGAATGATNNNNNNNNNNAAGGAGTATAACACTTTCCTTTCTTTTACAGTCTCTGCAAGATACAAGGTGTATTCAGTTACAGTCTGGAGTTAGCCTGGATCCAGTGGATTCTCTCCTTTTTACTTTGTATAATATTTAAAATGATTGTATTTTCATGTGACT
>381661 NS=43 contig=separate
CAATGGGCTGAGCTATCTTCCCCCAATATCTAATTAAGAAAATGCCTACAGGATTGCCTACAGACTAATCTTATGGAGGCATTTTTTTTAATTGATGTTTCCTCTTCTCATTTGATTTTTAGTTTTGTAAAGTTGCCAGCNNNNNNNNNNAGCAAACTAGCACACATAATCAGAAAGAAAAAGAATAGAATGATCCATTTAGTGATTAATTAGTGTTAGAGATAGCAGTATAAACTTATTTTCAGATTAATATAAACAAATGATTGCAGTTATCTTTTTTAGATACACACGACT
>381662 NS=40 contig=overlapped:95
TGATGTTCATAAACAACAGAAATCTCAAAATACTGCCAACTTGGCCAAGCACACCCTCTTTGAGAAAATAAAGCTTAAGAAAAGAAGATACTTCTGTGGCCTGGTAGGGCTGCTCCCCCCTCAGGGGGAGATGATCAAAGAGCAGGCCAATCAGATTATGTCAGAGGCAGTCCCTCTTCCCATTAGACT
>381663 NS=116 contig=overlapped:97
ATGTGCAGGCCCTGTACAAGGAGTCCTGACTGAGGAGCTCTGGCACCCACTGGTACCCACCTGGCACTCCTCCTCATGCAGGAGGAGAAGGTGTATTTTTGTAGTTCATCTATCAGAACAGAAGGCAGGATGTTCCTGGCGACTCATTGGCTCAAAGGTGGCGCCCCTTGGAGATGTCCATTCGACT
>381664 NS=64 contig=overlapped:111
GCGTGCCCTGGGGAGACCATGACATCGTGAACAAATGCCAACTTGGCTTCACAGTGGGGTCACATTAGCCAAAGGGCTAGAGTTGAGTTGGTATTTGAAAAAAAGACTTCCAGGAGGGGGAAAAAAAAACAAAAAACAAACAAACAAACAAACCACCCCCTTTCCATGGGACT
>381665 NS=57 contig=overlapped:84
CAGTGAACAAAATTGAGTGAGTGTTCAATACGTATTTATCGAATAAACAAATAGCTTAGCTGGCCCCGTTTGGCTGCGGGGTGGGGTTAGAAGGTTGAATCACTGAAGACAAAGTTGAGCGCTTAATTCACCCTTTCATTCATCAAGTATTTATTAAGTCTGTGGACGGTGCTCCATGGAGTAGACTATTGCACGCGACT
>381666 NS=30 contig=overlapped:133
AAATGTGGAACTGAGATTTTAAGACATGCATATTTACTTGGGCTACCTGAACACTGTCTAATCAGTGTATTACTACCTAGCATCTTGAATTTGCACTCCATTTGAAAGGGTTTCCATGACACACCCACCAAGCTTAACTTGCCACTGGACT
>381667 NS=83 contig=overlapped:120
CCATGTTTTACTCCAAAGAGACACCATTCCACAAATGCTCTGTGAGCTGGGCCCCCGCAGAGGTCAAGGCCAATGACCTCTTTCAAGGGAAACCCACCTGAAGGAAGCCCACAATCTGGTAAATGTAAGATGGCAAATCCCACAGTTAAGGGGCCCACGGGACT
>381668 NS=91 contig=overlapped:87
TAGTGAAGGCTTATGATCCCAGCACTGGGAAGGTAAGGTTACAGGCAGATGAATCTCTGGTGCTCACTAGTAAACTTAGCCTAATCAGCTAACTTCCAGAGAGTCACCCTGTCTCAAAAAGAAGGTGGACAGCACCTGAGGAAGGACACCCAAGGTTGACTTCTGGCCTACATACACACACCTCCATACACAAGACT
>381669 NS=59 contig=overlapped:18
AAATGGTGAGTTTTCTGTCCTAAAGAGGACACATGGAAGGAGGGTAGAGGGGAATGGATGAAAAACCTTCTCATATTGGTTTATTCTTTAGGAATCTGGGGAAAGAAACATAAACAACATTGATAAAGGAAACCAAGCAATAGAAATGGGAGGGGATGAAATTTTCTTTGCTGTGTGTGAAATTACTTTGGCTTGCTCTTCTCCAAGTTCAAAGGCTTAGAAGATTGTTACCAGAATGAAATCACCTGTACAGTAAACACCAGACT
>381670 NS=78 contig=overlapped:49
AAATGGGGCTACAGTGTGCTAGTGGACACCTGACTGTCAGACACTGTCGATCATGGAGGAGATGGGTTCCTCTGACCCCAATGAGGAGATGAAAATAGGTTTTCCTTTCCTCCCAGCTCTCCAGACTTTGGAGGAGAAGCTTTCCCGAAGACGTTAGACCCCTGTGATGGGGCAGAGATGAGCTTTCCTCACCATGCATGGCCAGGAGCCCCACTGCTCCTCTGTCCACTGGACT
>381671 NS=46 contig=overlapped:110
CTGTGCCATACCCTTTATCCCCTCAGAGCCTGATTGCACCCTTACCTATGTCCACATGGTCCTTGCCCAGAGCAGCCATTGTCAGGAACAAGATCTCACGGTAGATTCCCCTGCAGTAGACAGAGTGGGTATTAAAGAAAAGAGGTGCAAAGACATGTCACGGGCCACCCGACT
>381672 NS=62 contig=overlapped:111
ATATGGGGGTACAAGTGTGTGGAAGACAGAAGACAACCTGTGGGCATCAGTTCTCCTCCACCACGTGGGGTCCGGGGACTCAGCTCAGGCTAGCAGCAAAGGCCGTAACCCACAGAACCATCTCATCAGCCCATCCGCGGAATGCCATATGGTAGAAAGCTTTTCACGCGACT
>381673 NS=56 contig=overlapped:112
CTATGGAACCCACTTGGACACTGAACTGCCATGGGCTGTATCTGTGCAGGAGTTCTCTAGGTTATCTCCATGCATGGTACTTGGTTGGAGTATGAGTCTCTGGAAAGACCCCTGTGTTCAAATTTTCTGGTTTTGTTGCTCTCCCTGAGCATCATTTTCTATTCATTCGACT
>381674 NS=45 contig=overlapped:111
ATGTGTCTTCCAGAGCCCACTTTTAACCCTGTGGACGTGAGGCTGCTCTGGAATTGCTGAGCCACACCGGAGTCCCCCCTTAACCTTCACTACTGGACACAGGACACACCACAGCACACCCCCTCGAGTAGGACACCAGTGCCGTGGTCCCTCACACCTTGTGGCATCCGACT
>381675 NS=39 contig=separate
GTGTGGGCTTCTCACTCAGTGGAAAAGGAGAGGCTGGAGCCAGGCAGATGGCTATGTGGGTGAGAGTGCTCGCTGTGCAAGCTTGAGGGCCTCAGTTCAATGCCCAGCACCCAGCTCAAAAGATGTGATGGTGGCACAGACNNNNNNNNNNCCTCGAGGCCAGCCTGGCCCACAAAGCAAGTTCCGGAAAGCTAAGGCTACCCAGAGAAACCTTGTCTCAAAAAAACAAACAACAACAATAAACCCCAAGGGAACAAACAAAGCTGGTATGACCATACCTGTCACCCATCAGACT
>381676 NS=98 contig=overlapped:11
CTGTGTGGCAAATGCAAATAAAATAAAATAAAATCGGTGTTATTTGAAGGAGACTTCTGCTTCATCGGCGAAATATACTGCATACTTCCCCCAGAAGTCATTGTAGAAGAAGAGATGTCGAGTTTATGAACATGCCACAGTTACTAAGGGACAGTGGTAACAAATTCTAGGAAACTAGACTTCTTCTTTATCCAACATTAATAATTAACAGCTCCTCTAATGTGGCCCGATATGAGGTATGAGGATACAGTAAGAAGTTCAACCCATGTGACT
>381677 NS=88 contig=separate
ACATGAGCACCCCTGAGTAGATACACTGATATATTCATACACACACACAGGAACTTTGCTATTCTCTATTGGTGGTATCTGCCCCAATTCCAAAACACAGGAAGAGTTGCATAAATTAGATTTAACTACCATTTATTCTCNNNNNNNNNNTACTATGCCACACACAAATCCTGAGAGCTAAGTTATCTCGTCTAATGCCACAAAGCTAAAAACATTTCTAAGAAAGGTGTATTTCAAAACATTCAAAAACCTGCAGTTTTTTTGACCCTGTAAATGTAGCTCAGACATACGACT
>381678 NS=60 contig=overlapped:123
AGGTGCAGGGAAAAAACGAGAGCAAGCTGAGTGCCAATCTCTCAGTAAGGGTGCCTAAACAAATGGGGGTGTGTCCAAGCCATGGGCTACTTCACAGAGTAAATGCTCAGTTTCCAGCAAGTCATACGCTGATTATATGAACTGCATACAAACATACGACT
>381679 NS=24 contig=overlapped:73
CAGTGGGGAAGAGATCAGTTAAGACACACCAGAAATAGCATTCCACGCTGCTCAAGGGCTTTAACCTTAGGCTTGTGTGCTTCTGCTAAAAATTTCCACAAACTGGCATTCTGACTAAATCAGGCTAACCTGAGAATACCACTATATTTACCTCCCAAAAGCACAAGCTACAAGTAAACTTGGTCTAACCAGCGTCCTCATCCATTTGACT
>381680 NS=32 contig=overlapped:60
TCATGGAACCATCAGTGCTGCTGGCTATGGCCTTTTATGGTTTTGTGGCCACCTCAAACCCCTTGGGTTATGTTACCATCTTACCTCATGCAAGGATTGCACAAGTTGCTCTGCCAGTCATTACCAGGACAACTGTCCCTTTGACCCCACAAGTTCTGCTCCTCAAGCGTCTGTCATTCTGCATTAGCCATGTGCTCCATCACTCCTACTGCTTCCACCCGACT
>381681 NS=58 contig=overlapped:113
TCATGAAGTAGCTTCAGGGTGGCCTGATATCTCCAGCTTATTTCTGAGGTCTCTATGGATTGGTGATGTATGTCCTGCGTGGAACACACTGGATACTAATTTTATCAACAGAGCAGCCAGTGGGGGCAGTCCTGGGTGAAAGCGTTAGAGTTCCCTTTACTTCACTCGACT
>381682 NS=32 contig=overlapped:138
CTGTGGGAGTGTTCCCTCTATGGCTGAGCACTCATGGTACTTCTTCTCAGTACTTTGAACTGTAATTAACCACTACACATTGCAATAAGAAGCTTCTCTGACCAAGGTTGGAAGCAATGCAAATCTAAGGATTTAAACATAAGACT
>381683 NS=12 contig=overlapped:77
CTGTGAAAATGCATAGAGAAAAGTGTTTGATAAACAGTTATAGCAGATAACAGTGAGGATTAGAATTCAAAATAATTGGAGACACTAGTGAGGTGAGTGGTAATTTGTGAAGATGTAAGTGGAACCTGTGGATATTCTCTCCTGCTGAAGACATCCACTGGACCCTCATGAACTTGGATAGTTTAACCTCTGATCTCACACTAGACT
>381684 NS=15 contig=overlapped:64
AGATGCCCCAGGAGACTGTGGAGTCTCCATCTGGTAAATTATGAGTCATTGGAAAGTGATGGAAGGAATCCCAATGAAATAAAAAAACGTTGGTGATGTGTCAGATGAGAGCAGCAAGACACACAGCTGTAAATGAAGTGACCTTCCAGGCACCAAGCTGGCTTCCATCTCTTCAGCTGTGCTTTTTAAAAAAATTATGTGTGTGTGGGTGCACTTGACT
>381685 NS=57 contig=overlapped:123
GTGTGTGTGGAGGTTAAAGTTTGATGTCAGGTAGCCACTCTCCTCTAGATACCTCACTGATTTGGCTACTGTAGGTAGCCAGCTTGTTTCACAGATTCCCCTGCCTCTGGTGCTTGAGTGCTGGGATTCTAGGTCCTATCATGCCCATCTGGCATTTGACT
>381686 NS=26 contig=overlapped:88
GTGTGCTTGTATCTGCGAACACTGTTGCTCCCACATCCTGTCTTTTCCTTTTAAAATATGTTCTACTTATAAAGCACTGCTTTTGTTACATGCTCTGTGACCTGGGCTACTTTTAATTAGATCCTTTAGCTGCGAGACACATTCTTCATTAATTCTTTTCTGAGAGGCATGTGCACACTTTAAGATTCATTTGACT
>381687 NS=109 contig=overlapped:107
GTGTGTAACCCAAGCACTGGGGCTGGATACAGGAGATTGTGGGGACTGCCGGCCTTGGGCTATCTCTAGGTTCAGTGAGGGACGTGCCTCAAGGGAAGAAGGCGGGAAGTGGTGGAGCAGGACGCTTCCTCCAGCCCCCTCCAAGGCATATAGTCACACACGCCTACACACATAAGACT
>381688 NS=9 contig=overlapped:57
ATGTGTTGAGAAAGAAAGCCATCTACTCCCTAGGATTATAAATGTGATCTCATTAGCTCTAAAAATACACCGACAAGAACAGAAACTGAAAAGGAAAATATTGCTATTATTTTTAGAGGCTGAACACTTGGGAACCCGAAGGCAGACTTTGAGAATTACACCTGTTATAAAGTCACGTGTTTGACTTCCTACATGAGAAATTGTGACTCGCATGTCTGCATATGACT
>381689 NS=13 contig=separate
TTGTGCCTGCAGTTTGACAAGTTTTTCCTAGTTCGTGATTGTTTCTTTTATCTTGTTGGAGTGGAAATGGGGCTGCACCAGGGACTAGGGTTTGCACTCAGGGGGTTTCAGGCAGACCAGTTGAGATAGGGCTCACACATNNNNNNNNNNGCTGGGGCGCAAGGTCCCAGAATAATTTTCTAAATTTCTAGTTTCAAGCAAATATATTTTATATTAAAAATGGAAAGAGAGATTTAAGCGCCAGAGGATCATGGAGGAATGTCAGAGTCTACACCTATAACTTTTCACCAGACT
>381690 NS=55 contig=overlapped:90
CAATGATCAATCAAGAATATGCAAAAGAGTCTTGCCCATAGGCCAGTTTGGTGGGGGCATTTTCTTAACTCAAGTTCTTTTCTCCCAAATGACTCAGACTTTGTCAAGTTGATATAAAACTAGCCAAGATGTCCATGCTTGCATGTATGACCAAGGTTAAAGTCAGTAGGTTTCAAAACAGAAGTCATAAGACT
>381691 NS=102 contig=overlapped:91
GTATGCAGAGCTCTAGTGTCCTGTGCGGACACTGCCAGTGGCCCTGTCTTCCTGGACCTAGTTCTCCTACCCCAGGCCCTGTCTCCTTTATCCCTGTGTTGCTCCACAGGCCTTTGCCCTTCTACTTTAGACATGCTGTCTCACACGTGCCGAAGCTCTAAGCTTTGGCTCTAGCTTGGGGGTACACCTGACT
>381692 NS=64 contig=overlapped:134
AGGTGTAGGGTGATGCAATGAGAACAATGGTCAGAGAGCGGTACAACCCAAGCATCAGGGCATCCAGCTCAGAAGGTGGAGAATGGGACCAGATGCTCCCATCTGTGTCTAGAGCCCCTCCTTCCCTGAGTACCCCAAAAACACAGGACT
>381693 NS=60 contig=overlapped:29
ATGTGATAGAAGTAATCAACTATTTTTTTCACTTGGCTTTAAGGCTCACTCCATGAGATGGAACCTATGCCTGAACTGTGATTGGAATGTCTTGTGCCATAAGGGAAAGAATATAACTGTAGAATGACTCTAAATGACATACTGCTATATGGACAGAGCAGTGTCTTCCTCAACCCACACCAAAATTACTGCAGAGATGCACTACTGGATGCTACGCAGACAGTGACAGACATTAGAGTACCCACTCATAAGACT
>381694 NS=22 contig=overlapped:134
AGGTGGGGGAGAGGAGAACCCTGTTCTTAGACTGCCTAGGGCCTTATGTGGTCTTCTTGTGTTGCATGGGATAGCCAGTGAGGAATTCCCATGCTTATAGCATCCTAAAACCTCTGTACCAGTTACCATAGACCTGCAACCCACACGACT
>381695 NS=38 contig=overlapped:121
CTGTGTGGACTGCAGCAGGAGGAGCTCAGGGAAAGCACTGCGGCACCTGGTCATTGATGTCAAAGGCCCATCTGCTCGGCTGCACGGCCTCTGCCCTGTGTCTTTCCAGTCCTCTCTAAACTTTCCAGCAGCAACCAAGAACCTGAGCAAGAGCCACACGACT
>381696 NS=49 contig=overlapped:45
GGATGACCAGCTTCACAGTGCAGTTTCTAGGGAAGTCATTAGAGAGATTTCAATGGCAACTCAAGGACTTAGTGATTCTTCTTCACGAGAAACGATAAGCAGGGGGCTGCAGAGTGCCTGCTGCCCTCGCAAAGGATGAGAGTTTGGTTCTCAGTATCTGCATCAGGCAGCTCCCTCAACTCAGCCCTTGGGAATCTGACAGCCTCTTCTAGCCTCTGCAGGTAACCATACACATGACT
>381697 NS=100 contig=overlapped:18
CCATGGTACTGCTGACACCACCTAGCCCTGGCCACCCTGCTTGTTTAGAAATGAAACAGCAGCAGCAGGAGTAAGCCCCGGATCTAAAAATCTCAAGAGGAGCATTTGCAGTGACATTTCTTTAGGTACCACAGAAAGCTTCTTGCAGGCTTCTAGCACCAGCAGTGGTTCCTAGCCACCTCATCGTCCTTGGATGAGAGGTGACCCACAGAGCAAACCATCTCCTATGGGCCCACATACCTACAGTGCCATGTGGACACAAGACT
>381698 NS=68 contig=overlapped:147
GCGTGATCATACATGATCACGCATGTTCACGCATGTTCACGCATGTTCACGCCTGTAAACGCGCGGGGGAGCGCGGGGGAGCGGCCCCGTACCACCACGACCAGCTCGACCGCATCTTCAACGTCATGGGCTTCCCCGCGGGTGAGCCACACGACT
>381699 NS=72 contig=overlapped:119
CCATGCTCCCAGGCAGAAGCAGTCTTAAGAGAGACAGAGGAGAGTCACGTAAAGATAAACATCGTGGAGAGGCAGCAGGCCCAGAGAGGACCTTCACTGTTAGTCCTGTTCTGGTCCTTCCTTTCTTCCTTGATTTCTTTCAAGTGTGATTGCACGCATGCGACT
>381700 NS=82 contig=overlapped:92
CTGTGTTAACTTGTCAACCCCTAAACTAGAGAAAAAAAATTTCACAGGAAACCAATGTGCACTGAAGAGATCCTGTATCATCAGCAGGAGTGTGCTGCATGCAAATCTGCCCAAGGGTAGGAACTGACCTCTAAAGGTGATGTTACTGAAGGAAAATAAAGCGGCAGAAGATTCTCTGTCTTCCACAGGACT
>381701 NS=57 contig=overlapped:105
CTGTGTTGTCCATGAGTAATAATGTGAACTTTTTCACTTTCAATCTGCTGTCTTTGCCATGCTCTAGGTGGTGAGGTAGATTATAATTTGTTTACCTTCTATTCCACGTTGAAGTGTGGCTCTTTCTTTGTGTCTCTACATCTCTGGGTCTATAAACATCCTGTGTGGTTCATCTGACT
>381702 NS=41 contig=overlapped:93
CAATGTTCTTCATGACTGCTCGAGGAAATCCAACAGCTTTTTATGAATGTGTTGTACAAAGAATTTAGCATTTGTGCTGCTTTCAAAATTCTCTCTGTCTTTTACTTTTGGAAATTTGCTTGTCAATTGTATCATTGATGTTTTATATCATTGAATGTGATTAGAGATCTTTGAGCCTCACCCACCTGACT
>381703 NS=36 contig=overlapped:41
GTGTGTAGAGCCCGGAGGCAGCTAATCTCAAAGTCTATTTGACTGGGGGTCAACTGATGCATGTGAGCTGGATGGACATCAAGATCAGGTCTAATTTGTCTCCATTTTCAGATGGGTAAACTGAAGGTCACACAGAACTATGTCAGGTCAGTGCAAATGCTTGCCAGTAGAATAGAGGCAAGAACACAGGAGTCCTGGGGGCTAGAGAGATGTCTCAGTGGTTAAGGCACTTGCCACAGGACT
>381704 NS=55 contig=separate
GAATGCAGGCTAGAAAGACAGCAGGTAGAATTTGGATTCCATCACACATTTACTGCATGAACTTGGGAGTCAAAGGATGATGTGGTCAAATTTGTTTTAGAAGATTTGTTTGGCTGCTTTGTGGAGATAGATTACAAGGANNNNNNNNNNTTAGGTTATTCTAGTAATCTCACTGAGGTACAGTGGCAGCTTAGATTGATATACGAGTGGGTGTTGGGGCTGGAGCGATGGCCAGTGGTTAAGAGTGCTTACTGCTCTTGCAGACTACCTGAGTTCAATTCCCAGCACCCGACT
>381705 NS=39 contig=separate
ACATGCAGGCACATGCTTGCACCTGTACATATGCACACAGAGAGTTAAAAATGTAACTTAAGAATTAAAATGGGATGGGAGAAGTTGTAAAGAAAACTGGAGACTCCTGGCTAATCCAACCAAACTTTGGTGGTGGTGAGNNNNNNNNNNTTGGGTTTGAACAACAGCATAATGACAGCTAGAACAAGAGTAACTCATCAGCCAAAAGAAGTACACAAAGAAAGTTGAGAACAAGACACCATGGAATAAGGCACCGCTTCAAGGTAGAAGCTAAAAGAAGGCTAGCACTAGACT
>381706 NS=62 contig=overlapped:116
CTATGGAACAATTAAATGAATAGGATTCCACTCGGCTTGGTCTATGGGCACATCCCTCTTTTAACAATGCACCTAACAGTCTGAGACCCTGGTTTGCCTGTACTGTGCATACACCCTCTCACTGAACGGTGTAGTAGCACGTCGGCAGCCTGGGGCCTTCACCTGACT
>381707 NS=69 contig=overlapped:78
CTATGAAGGATTGTCGTAATTGCCTAACTAATGTGGGAAAAGACCTCGCCCATTGTGGGAACCACTATCCCTAGGCAGCAGGTCCTGAGCTAAGTAAAATGGAGAGAGCAAGCAAATAGGCCTGTGTGCATTCATTTTTCTCTGCTCTTGCGTATAGCTATGTTGTGCCCAAATGTTTGAAGTTTCTACTTTGACCTCACCACAAGAC
>381708 NS=70 contig=overlapped:87
TAATGACACCACAACTTAAAAATATATTTGGCGTTAACACTCAGTTTAAAGTTCCTTTTGTGAAACAACACATTGTTAGTGTTTGCAAACGTTTTAGTGTGTGTGAGAACAACGTAGACCATTGTTTCAGAGGGTTCAGAGTTTTCTGTATCTGTTCTAACTAGCTACCTGTTGGTGTTCTGATCTCCCATCTGACT
>381709 NS=31 contig=overlapped:63
TTGTGGAGACTAAGAGAATGGGGGGATGGGGTAGTAGCTGTTGAAGTTCTGGGAGATCCTACTAGCCAGGATCAATAAGACCATCTGTGGCTAGGAAGGAAAAATGCAAGTCCAGCTGATGAAATCTGTGAGGTTATACTGGAGCACATGTGGGTAGTTGCTTTGGCACAGTCGTAGATGTAAGAAACACCTGGACTTGACAGGATCTGGAACATATGACT
>381710 NS=77 contig=separate
ACATGTCAACCCGATAGAGGCAATCCTTCAGTTGAAGTTCTCTTTCTCCAGGGGATGCCGGTTCGTGTCAAGTTGACAAAACTAACCTGCGCAGAGCTCTTAGGGAAGGTTCTGGCGAACACCTGTCCTAACAGACGGCCANNNNNNNNNNCTCTTTTCTTCGTCCCTCTCTGCACCTTGACTGCGGCGCCAGCAGATATTTCTCCTGTCCACCCCCACACGAGGACATAAAAGCCCCTTTTTCCTAGCTTGCCGCTTAATTACAACTTACTGCTCTTTGTCCCAGCACTGGACT
>381711 NS=87 contig=overlapped:125
GAATGCCAGGTGGGCATGACATCGTGCCTGTAATCCCAGCCTCAAGAGGCAGAGAGCGGGCACCCTCTAAGCTAGCTGGCTGAAGAAACCAGCGATACTGGTAAGCTCTAGGTTTCTGACATTAGCCTCAGGCCTCTACAGGCATGTGCACACACGACT
>381712 NS=45 contig=overlapped:42
TCGTGGAAGCATGCTCCTCAAGACACATGCCTCTCACGACACTTCTTTCTGACAGATGGTTCGCCCGGCTTTTACCTTACAAAGAGCTTTAATGTGGGGCTGGAGAGCCTGCTCAGTGGTTAAGAGCATTGGCTTCTCTGAGAAAGGACCAGGGCTCAGTTCCTGGTACAGACATGGCAAAGCTCACAACTGTCCGTTACACCAGCTCCAAGGGATCAGACACCCTTTTCTAGCACACGACT
>381713 NS=114 contig=separate
AGATGCAAAAGCCAACCTAAATTTCTCAAAGATGTTAAAGTAATTCTTCTTCAGTACACAGTCACTGTGACTGTCCCAGTCACTGGTCAGCTGGCAATGCGTTACACAGCTCAAAGAAGACGAAGAAGTGCCAAGGTGCANNNNNNNNNNGCAAACAGAACAGCAAACATGTGCCTGCTGCAGAGTAACTACCTTCATCATTTGCTGGACTTATCATTCCTTGCCTTCAAAGCCATGTTTATTTAACCAGAACAGCGATGGGAGGACTAGTTCCATTAGCTAAAACACTGGACT
>381714 NS=43 contig=overlapped:129
TAGTGCTCCAGTGTATCTTTGAGAACACTGGCTGATTGTAGGCCTAGAAGCAGAGGTTTGGGTTCAAATCCAAGCTCTGCCTCTTTCAACTTGGGATCCCAGGGAAGTTCTTGACTCTCCCCTCCCCTATGCCTCAGCCTTACATCCATATGACT
>381715 NS=89 contig=overlapped:107
CAGTGCTACTCCACTCTGCTTGCTGCAACCCCCTCACAGACCTAAAACATCTTTAATTCTTCAAATCCCAACTTAGATCACTTCATTCACAAACAATCCTGTACTGGCTGTCTGTTGCCAGCCCTTGGTGATAACAAGAACTCCATGTATGCTTTGGAAATAGCTACTCATCTGACT
>381716 NS=40 contig=overlapped:38
ACATGAGGATCTGAGTTCAAGTTCCCAGCATCCACGTAAAGATTAAAGATGCTGAGGCACACCAGTAGGACAGAAAGTTTCTGGGGCTTGTTGGCCTCCAGCCTAGCCCCAGGCTGAGTGAGAGACCCTCCCCCCACCACAGTTCTAACGGAACAAAACAGAGTGATACTACGTGTCTCCTGTCCTCTGCTTACCCTTTTACATATAACTGTGGACATATACCTTACACATAAACCGCATACGACT
>381717 NS=101 contig=separate
ATATGTGTGTGTGATGTGTATATATATATGATAGTATCCTTGTATACACACACACAGTAAAATGGAAGCAGGAAGGAAGATGCTGTTGCGGTCAATGGCTCCCCAAGGGACACCCTTGGTTCCCTGCCACTCAACAATGTCCACNNNNNNCTATATACCAGCCTGACTTCCGTCTCTGTTCTTTCCACACATGAGTCTCTCAGTCATCTTAAAGGGTGACCTCTCATCTTCCTTCCCTAACCCTGCTCCACCCACTACTGTTCTTATCTTCAGGGTAACTCCAGCCATCAGACT
>381718 NS=38 contig=overlapped:74
TGGTGGTGTGAGGTGGAATCTCAGGGTTGTGCTCTTAACCTCTGAGAGGTCTCTGCAGTCCCAACGTTGTCTAACCTAAGCTTCGATCTTTCCATGAAAACCTTACAGTCAGTTTGTGCTGTTAGATAATTACTAGGATTTTAGTTGAGATTAAACTGAATCCCCAGGTGAATGTAAGAACTGACATTTGATATCAGTCTTCACATGACT
>381719 NS=24 contig=overlapped:78
AGATGCTATGCATATACCTATGCACAGGTTCAAGCAAATGGGCGTGTGCACAGGCACACATGCATAATTCTTTTAAGTCTCCACTAAGGAAGCCTGATTGTTACAAGAATTTTCCAGAAATAAACATGAGGAGTGAGAATAATTTTCTTACTAAATGTCATCAGTAAAGACCAATAAAACTAAACTTTCCCAAGTGTCACGCGACT
>381720 NS=114 contig=overlapped:76
TGGTGCAGTGCCTTGTATGGAGTGACAGAGACACAATAACATCCAAAGAAAAGGCTAAGCTGCTTGCCTGCCCACCTCCACTTCCTGCTGGTAAGTACAGCCATTTTTCATGCTATTATTACTGTTGCTGCCATCCTTAGCCAACACTGGACTCCAGCTTCTTTAGCCTTCATCCTCAGAATCACCTAGGCGTCTGCAGCACAGGACT
>381721 NS=20 contig=separate
ATATGTATATGAATATACATATTATTTCAAAATACAACTTTCTCAGTCTGAATAATGTTACTTGTATGTATGTTAGATACATTTTAAATTATTCATTGCATTCTAGACTAGCAGAATTGGATGTAGCTGTTAAAAGTAACNNNNNNNNNNGAAGATGTGTTTTAAATGTGGTTACAGTGGGTGATACTTACAGTTTGTGTGAAGCTTACTGACTTCTACCTAGAACTAGCCACTTCTATTAGAATTTACCCAGGTGTGACATTTTAAGGTGTGAATATCAATGCCCATCCGACT
>381722 NS=56 contig=separate
AAATGAACCTTAACTACAGAAAATATGTGACCATAGCTCCTCTAGCATTTCTAATTAGCTGACTACCATAGGCTGAAAGCAAATTTCTTTTATGCATTGTGTTGTTAGCTTGCAAGTAGGATACAGAAAGGAAACAAAGANNNNNNNNNNTTGAAAGAAGCACCATCTTCAGTTATAGAAAGAAAGGTCAAAATGTGGTTTTACAGGATAGAGGCAAGCAAACTCAAGTCAAGAGAGAGAAAGAGAGAGAGTGAGAGAGAGAGACAGAGAGAGAGAACTACTTTACATTCGACT
>381723 NS=78 contig=overlapped:81
GAGTGGCAAATGCTGTCTTTGGCTGAAGCCCAGGACATTACACCCCTGGTAATGTCCCCTCTGGTGCTCCTTCCATCCAAGAATTTGGATCTTCCCCCAGATCACGGTTGTTTTAAGTCTCAGAGAAATGCTAGCACGTGCTAATAAAAAGAGGTATGTAGGAAGGGCTGTGCGCTCACTGCCCGTTTGAAAGCCACGTGACT
>381724 NS=73 contig=overlapped:108
CTGTGATGGAGGTCATCACACTCAGCTCTCACTCACAGAGTGCAGGCATATGCTTTCCTCTTTGAAGGCTTCGGATCAATCACATAAGTTATCTGGAATTCTGCACAGGAAGAGTTGTCAATATAAAATAAATACTTCAGGTTTTGTGGTTTTATTCTGCCTCCAGGCATCTGACT
>381725 NS=54 contig=overlapped:75
AAATGCTCTTATTTTGCACTGCAAATGTGGATGGGATTCAGGGAAAAGAAGGTGACAGCCGAAGTCCAGAAATCTGCACTTGGGGCTTTTCATGGACCAAGAAAATGATATTTATTTTCGTTGCTTTATAATTTATAAGGTAGCAGTATTCCTTTACTTGCTTTTTCCAAATTTGCTTAGTGTATATGCGTGCAAACATACACAAGACT
>381726 NS=64 contig=overlapped:80
TTATGCAAATAAGACTAATCAAGCCATGCTGCTGTGAGAATTAGTTTATATTTGAATCCAGTGAGGCCTGGATGCTCGCTAACTGAACCTCGGGCCAAAGCCCTCAGCTAGGTAGCACCTCGCATTATTCCTTTGACGAGATGTGAACTGACATACATGCCATGGCTCCCTTTCAATCCGATTACCCCGTTACCCCACATGACT
>381727 NS=111 contig=overlapped:10
GTGTGATTCTTAAGACAATCTTAGTTTAAGCCCAGGATGGAGGAGAGTGGTAAAGCAAAGCCAGCTTTGAGAACTCATGGTCCTTTTCCCTGATGGTGGTGCCCAGGAGTTTGTACTTATTCCAAGTGCTCTAGAGCCACTTAGAATTTTAAAGTAGGAAAATACAGGCCTGAATTAATTTTCAAGATTGCTTTCCATCAATTTCAGGGATTGATGGAAGTGAAGCATGAGTAGAAAAATAGGTGACATGATCACTGAAGGGCCACATAAGACT
>381728 NS=52 contig=overlapped:128
TGATGGAATTCATCCGAGGCCACCAGAATAAGGGAATCTGAAGCCTCTTGCTAAAAAGATCTGTCTTCCCCGTGTCTGTCCTGTCCCTTCCTCGTTTTCTGTCCCCTCCTGGAGGATGCTAGGAGAGGTGACACCACGTTGCTAAAGCACGTGACT
>381729 NS=114 contig=overlapped:71
GAATGCGATTATGCATCAGCCTCCAATCCCAAAGGGTCAATCTTTTATGAACTTGCAGTGACTGGGAATAATATGCAGAAACCGTTTAAGTTTCAGGATGCCACCAAGTGCCTCATTATGGCATGCATTTCAGTTGACAATAGCAGAAGCCAGGTAGGACTGTTTTTGAGAGTCTCAGGGCATAGCAGAATGCACAGTAGACCCCATTGGACT
>381730 NS=10 contig=overlapped:43
TTGTGCAGGGGCCATGCTAATCTCTGCATTGATCCAATCTTAGTATACGTGTTTCTGAAGTGAGCGTTCGGGCCCCTAGAACTCTTAAAATTTCCGTTCTTTACAAATTACCCAGCCTCAGTAGTTCTGTTACAGTAATAGCAAATGGACTGAAGCAGGTTTAAATATAGCATACTGAATGGAAAGAATAGAAGTTTACGTAACTTTCCATCCTCCACTTGGTTTTCCCTGTCATGGGACT
>381731 NS=94 contig=overlapped:110
TAATGGCTCCTTTGCACACGTCGTGGCGGCGATGGGGAGGCAAAGATTTGGTGTCTGGCAAATACATTTTGAAGCATTTCTGCAGCTAGGTCACTGGTGATGGCCAACCCTCTGAAGTGAAGAATGGTCAGCAGAGGTAATTCCAGGCCTGCTCCGTCAGGCAGCCACTCGACT
>381732 NS=45 contig=separate
TAATGCACGTGTCCATCTCAGGATGAATGCCATCCATCAAGATCATGAACCGAAGATTTTTGTCTACCTGCAGTCCGACAGTAAATATTTAAGAAGATTATCATTTTGAGAAAAATTGGCAAATCAGACCAAAATTTAAANNNNNNNNNNCCTGTTTTGTAAGGTTATACATTTGCTAAATGGAAAGGAAATCTTTTAGCAAAAACAGTTATGTCCAACGCTGAAGCTTAAATAGAGGTTGTATTTACTGTGTAGAGAAACGTGGGCCATTTTTAAATGTATATGCATTTGACT
>381733 NS=60 contig=overlapped:122
TCATGTCCCTCAGCAATCAAAGACCAAGTGTCAGCTACGCAGCTGTCCGAAAGGCTTGGCACAGCAGTTCCTCCACAGCCTCTCCTCAGTTCTAACACTGGCTGCACTTCTCAGACAGAGCCTGTGGCCCCCATGGGTCCTGTGATTGGCTTTCACTCGACT
>381734 NS=10 contig=overlapped:73
TAGTGTGAGGGAAAATAATCAGACACTTTAATTGGTGATTTCAAGTTTCTGCAGTGTTCTCCTGGATCCTCTTGTGTTCTATATTTAATTAGCCCCTTTCTCCCCCATCACCTAGTGTGGCCCCTGAGAGCGCTCATGCTGCATTTGACAAAGCAGCTCATTATTTTGGGATGAAGATTGTACGCGTTAAACAGAATAAGAACATGGGACT
>381735 NS=24 contig=overlapped:92
CCATGGGCTTCCCTCGCTGGCCCCGTAAAATACAGGGTCTCTCTATGCAGCCCTTGTTGTTCTGGTACTCACTATGTAGAGTGAGTACATAAGGCTAGCCTCAAACTTGGAGATCTGTCTACTTCTACCTCTGCTGGGATTAAGTTTTCATTTCTTTTTTTTTTTTGTGTGTGTGTGTGTATACATGAGACT
>381736 NS=111 contig=overlapped:15
GAGTGTGCTATGCCTGCACTGTCATCTTTTGGGTAAAGTATTGGGGCACCCTGGATCATCTGAGGACTTGTGTTAAGTTGCCAGGCTTGGGAATGTCCCTCAAGTCTGGAAAAACCCCAGGTTTCCCCTCTTGGGGACATGTGGGTAGAACATAGGCTATCTTAACCATACTTCTCTCTGCATTTCCCCTCATGATTCCATTCCGGAGACAAGGTATGTTTGCTTGTTTGGTAACTCTGATTCTTGCTTTTTATTCTGCCCATAAGACT
>381737 NS=37 contig=overlapped:42
CAGTGTCATAATCAACAGAAACCTATCATCTTCCAGTCCCGGAGGCTGGATGTTCAAGGTCAAATGTGGGCCACTCCACTTAAGGAAAGGGTCTGTCTCAGCCATTCTTCCTGACTTATAAAAAGCCACCTTGTCTTGTGTCTCTGTGCTCCAAATCTACCTTTTTACAGGAATTAGAGCCCAACCCAATGACCTCTTTAAGAATCTTCTTTAAACAAGGTCATATTCTGGGCCACTGGACT
>381738 NS=115 contig=separate
TGATGACCCAGCTGAAAGGCAGAGAGAAGTCCTTACTAGACACTGACGCTGCTGGCATTGTTGATTTTGAAGTTCCCATTCTTCGGAGCTATAAAAATGAATTTATCAATTATCTCTTATAAGGTGTTAGTTGTAGCTTCCTGTTCCGGGAAACCTCCTTGATGCCTGTGCTGGGGCGGGGCTTGCAGTGATAGGGCGGGGCCTGCAGTGATGGGGCGGGGCCTACAGTGATGAAGGAGACTGAGTTACCTACATTCGACT
>381739 NS=70 contig=overlapped:47
CAGTGACCGTTTGCAGGTGGTAAGACCTTATGCTCAGAGGTGACCAAAGCCACCTGGTGGCGTAGAGGTTTAGGCACTCATCCCTGCGTCTCCCAGGATCTCAGCTCTGTCATTACCATCTCCTCAACAGTCTTTCCTCCTGGGACAGGCCGTGGTTCTCCCAGTAGGGCAGTGACCCGTCATCCCTACCTCAGCCTGCTCAGCCGTGAAGCTGGAAACAACTGTCTACCACGTGACT
>381740 NS=34 contig=separate
AAATGAATACTTTCATTGACTAAACTAGGTCACATGCATAGAGCAGGAACTTGGGCACGGGATCTCTCTAACTTGAACTATAGGATGCTGTTTCAGAAAACGGGGCACTGGAGAGCCCAAGAGAATAGATCCATGTCATCNNNNNNNNNNATTCTCCATCGTTTCATGTTTAATTCTAACATCTAGTCTCGTGGCAGTGATTCAAATGTGTCCAGCAAGCTCACCAAATCTGCAGGTAGGCAGCCTGATGTACTTACTGTTGAGCAGCCCACATGACCACGAAGTCATTAGACT
>381741 NS=75 contig=overlapped:91
CCATGGTATCCGGCTGTCTTGAAGAACCCAGTCAAAGCTGAGATTGTGGGCAGCAAACACCTTCTGTGGTTATTTGTTTTAATGGGCTGAAGAGTCTGGATGATGGGTGTCTGTTGAAACATTATTTTTGGATAAGCCTGTGAGCATGTTACATTCAATAGGCTGAGCAGAAAACAACCACTTTCACCAGACT
>381742 NS=59 contig=overlapped:109
ATATGAAGTGGTACTGGAGGAGAGGGAGAGAATGAAGCAGGAAATAGGGAATCTCTCTAAAGAAGCGGAAAGCCTTGGTTTAAGTTTGGATTCCTTAAAGGCGGAGGTTGGTATATATATGCTGGTGACAAGAGGAATGGGCTTTTGTTTTCCTGAGTACTGTCTGCATATGACT
>381743 NS=47 contig=separate
AGATGCCCGCGTGGCCGCGGCTCACACAGGGCACCCCCAGACCTCACGTTCCATGCAGCCTCCGAGTCTCCGGCAGACATGAGACCCGAGAACTCCACGACCCCACTGGCTGCTGCCAGCAATCCATCGCTCCGCTCACGNNNNNNNNNGACGGGCCATACCGACATGAATGCGCTCCCGGGAACAAGTACCACGCGAAAGCATCACCTACCAGTTTTCCTGCATCCATTGGATGGCTTCGTTCTCGTTGAACTGCTTTTCGAATTCATATTCTTGTAAAGTCAACACTGGACT
>381744 NS=15 contig=overlapped:69
ACGTGTAAGAGAGATGCACAACATGACACCGGAGACAAAGAAATGTGAACGCATTTGCTTCCTTCTCGGTGGGGACGAAAAGATCCATCAGAAGCTCGACTAATTAGATAAATACACACCTTTGCTGGTGTTGTATTTTTAATATGTTTTAAACAACTCTTTTTTTTCAAAGGTTTTGATTATTTATCTTATGTACATGAGTGCTCCATTTGACT
>381745 NS=68 contig=overlapped:79
CAATGAACTTAGAGAATAAGTTGAATAGATGGATGGATGAACAAGAACCATTTCATAGGCAAGAATATAAACATTTATAATCATAGTAGCAACAGTAACTAGGCTCTGTGAGTTCTATCAGTCATAGCAGTTAGCCTTTATTGTCAACTGCTAAAGTCTCAACCCTGACACTCTTTGCAGCCAGGGCCAGGTCATTCACTGGACT
>381746 NS=47 contig=overlapped:129
ATGTGTTTACAGCCTTGCAGTTTGACATGGTGCTAAATCAACCTGTACAAACAACATGCTTAACAGACCCCTTGCTGGCCAGCTAGAACGGTTCAGCTCACTGAGCCAGTGAGCTCCAGGTACAAAAGGAAATCCGGCCTTGTGCTCATGTGACT
>381747 NS=34 contig=overlapped:66
AGGTGGAGGCGATCAAAGAGTCAGCCACTGAGTTCATGTCAGAGACAGTTCCTGTTCCTATTACTGAGGAACAGTAATAGGATACTGAGCTGCCATGGGTTACATCTGTGCAGGGGTTCTAGGTTATCTCCACACATGGTCCTTGTTTGGAATATCAGTCTCACAAAAGAACCCTGTGCTCAGACTTTTTGGAGATTTCACCTTACACCCATCAGACT
>381748 NS=73 contig=overlapped:9
GCATGAGGACACAAGGACCAGAAGGGCAGGCAAGGAGCTTGGGGGTCTGCAGATGGCAAAGGCAGCACCTCAGACCTGTGTGGGAAAGTAGCTTGCCCTAAGGATGATTTCCAAAAAACCACCTACAACCAGGCCTGGCATCCCAGCTGATCAGAAGGCTGAGGCAGGAGGATGGTTGTCAGGTTTGGGGGCAAGCATCACTGAGCCATCTCACAGGCCACTCAAATAATGTTCTGGAAACAAAAGGTATCCAAGCACAAACTTGACACTCGACT
>381749 NS=101 contig=overlapped:105
CCATGGCCTCTTTCCTGTCAGTTTGGGACACCCATTGAGAATTTTAAGGCCATCATTCAATGGGCACAGGCCACCATGCTGAGACTTTGATCTCCTTTTTCTCAAGTATATTCTGAAATAGGCAGTTCCTATTTACATAGTAGTAAAATAGCAGGACAGTGAGGTCAAAACATTTGACT
>381750 NS=38 contig=overlapped:128
TGGTGTCAGCCAGCTTGGATCCAGTGAGGCTTTCTGACCTCAGAAAGCAGCAGGTCATGTGTCTGTGCAAGGTTAAGCCATTGGGAGTTTAGTCCTTTGCTCCAGTGGCCATGGGAAAGTAATACACATCCCTAAAGGGCCCTGGCACACTAGACT
>381751 NS=116 contig=separate
CAATGCTCTTCTGTCATCTGTGTCTTAGTCTACTTCATAATGCAATAGCGGACTAACTGAGGCTGTGGAATTGATAATGAACATAATTTATCTTTGTTTTTACTTGAGAGAGAGGATCCCATAGAGCCTAGGCTGGCCTTNNNNNNNNNNCCAATGAGTGTGTGTACTGTGTGGGGAATATCGCGGTAAGCTTTTATAGGCTCATAGAGAATGATGAGTGGAGCTTCAGTTACTCCTACAAGTCCTTGATCCTGCATATAGTGTTGATCCACTAGGGATTCCTAGCACAGGACT
>381752 NS=1 contig=overlapped:46
ACATGGTTGAGCAAATGTCCTTGTTGTATCGTGAGCTTCTTTTGGCTATATGCCTAGCAGTGGTATAGCTGGATCTTGAGGTAGCACTATTCCTAATTGTCTGAGAAAGGACCAGATTGATTTCCAAAGTGGTTGTACAATTTTACATTCCCACCAGCAGTGGAGGAGGTTTCCTTTTTGTCCACATCCTCTCCAGCATGTGTTGTCACTTGAGTTTTTGATCTTAGCCATTCGA
>381753 NS=79 contig=overlapped:81
AAATGGGTGGCTGTAAGCAGGGCTTTATGGGGAACACTCCTAAGAAAAGCATGGCACACACTTTAATTGCACCCTTGGATGCTAGAAGTAGGAGAGTCAGGAGTTCTAGACCAGCTTCAACTACATAGCAAGATCAAAGGTGGCAAGGGCTGTATAAGATCCCATCTCAAAAATTCAAGGATATGTGTGTTGAACATGTGACT
>381754 NS=128 contig=overlapped:33
ATATGGACTGCCTAGAGCCACCCTCTCTACTGCGGCACCCACCTATGGTCAATTGTTCACAGTCAGTGTGTCCAGCGTGAAATGAAAAGCTCACTGCGTCAGTCTCTCAAGCCAGGTGCAACTAGTGGACACTAGATGGGTGAGAACCATCTCTCCCAAAGATCCTATGGGAGTATTACTCAGGACATGACTGCACCCAGTGTGGTCCCTATGCTTGAGTTGGCTGCCAAGTAGTAATGGGTCATCCGACT
>381755 NS=52 contig=overlapped:100
CTGTGTTGTGTGATTCAGCTCCCCAAATTGAGTCATACAGGGCTGATCAGCCTTTCTCTCTACATTGTTGTTGCCCTTTAATAACTGGCTCTTGAAATTGTCACTTTCTTTCCTCTGTTTCATGACTTCATTCTTGCTCTCAGCCAATCATCACCTGAGAGAATCTTGAGGTTTCCATGAGACT
>381756 NS=73 contig=separate
GAGTGCTTGCTGTATGTTGTAGATGGTCTGTTGTTCTCCAAATAAAGGACTGTAGACAGACCCTGATACTGGGGGTGGCATTCACGGTCCTCTCCCCATCTGGCGCAGAGGTAGCAGTTGGTGGATCTGCTGGCCAGTCACGANNNNNNNGGCCTCACCTGCCCTGCCCGAGAGGTTGTTCCTTGTGACACCGGGTCCCAGATCCACCCTTGCTGAGAAACATGGTACATGCCTTTTCTCTCTGATTTAAGTTAGATGATGCCAGTGGAGGGCAGGCAGCGTGATCATCTGACT
>381757 NS=92 contig=overlapped:116
ATATGAATGGTGTGTAAAGGTTTTCCTTTCTACTAAGTATTTTGAAGCCCTTTACTTGTGGTAGGATTGACCTAACTACGTCTTTTTCATACGTTGAACACATCAGAAAATGCTGAATTCTGTTTCCAAATGAAACATCAATCAGAAAAGGAATTAAGACATTTGACT
>381758 NS=75 contig=separate
TTGTGTCAAGAGACAATAGAAGTTACTGGTTTGTAATAAATGTTAATACTTGCCTCTTTGCTGGCTTGTAGCAGTTGATTCTTGGACCAGAACCTGAGACCTGATATTAAAGATTCTATTGAAAGGCAAACCACAAATAACANNNNNNNNTTGAAAAGCAGAATGGATTTGCAAGTGGCTTCCTCCAGTTCAGGAGAAGAAAAAAATTTTAAGGGTAGAATGGCCAAGTGTGTCTGAGGCTTACAAAGCAGTTTTACTCTCTTTTAACCAAACTGAAGTCATCTTCATTTGACT
>381759 NS=8 contig=overlapped:48
CAATGCAGGCATTTTTAATACATCTGAAGCCTCCATGAGATCACTGGCTTATCAAAGGCTGGGAAAGTGTTTTATTGGTTTTAGTTGTACCTTGGCTCTGGAGGTGTGACTCTGTGACGTGGCTCTGATTTGTCACGGAGATTTGCCTGTCACAAAAACATGGCCTCGCACTACCTGACACCGGTGGAAATGCTGGATGAGAAGCTGATGCGGAGCCCAGCCTCTTGCACTAGAC
>381760 NS=79 contig=overlapped:121
GGGTGCCCATGACAACCCTGGCTCCTAAAACTTGGTTAATGTTTTGTGATTGTCAACAGAGCCAGCACTCCCTGCCCTTGGAAAGGCATTGTTTTCCTGACTAAATGTGTCTCGTGTATTTGGTCTCAAGATGTCTTGAAAACCAGAGAATAGACATTGGACT
>381761 NS=105 contig=overlapped:46
CCATGAATCTTCAAACTAAGCAGGTTGGAGTGGCTGAGAGAAGGGCCAGAATGGACACACACAGGGAAGACAGGACGGCTCCCCGGGTGGGTACTCACTGAGGGTGGAGCTTATAGAGCGTCCCGTCCACACCCACGGTCACTCTGAGGCTGTCTAGCCCGCGGTTCTCTCGTATCTTGTCCACCACGGCAGCCATGCCCGCGCCACAGAGCTGAGCTGCGCGCCGGGCCACCAGACT
>381762 NS=116 contig=overlapped:78
GGATGATCACCACCACCCATGGGGAGCACATCTGTAGTCACAGTGCTAAGGAGGGAAGGAGAGGAAGCACTACCAATAAAAAGCAGAAGGATGAGCACTGCAGAAGGAGTGGGGCTGCTCTCATGGAGGAGCCTCTGTGTAATGCACAAGCGCGCGCACAGGATGGTAACAAAGCCAATAGACGTATACATCAGCTTCATCAGACT
>381763 NS=57 contig=overlapped:85
CTATGCACAGTCTGAGGAGCAATCCTCAGGATTACTCTTTGCAAGATCCCTTCACATCAGGACTAAAGACCATTATCTCCAGACTCATAAGAATTCTAGACTCATCAATTTTTGGATAAATCAGGGCTGGAGAGATGGCTTGGCCATTAAGAGCATTTGTTCTTTCAGGGAGCCCAGGTTTGGTTCCCAGCACCCGACTGGCTGCTCTCATCCAGCCATAACCTTGGTTCAAAGGATCCAGCACCCTCTTCGAAACTTCCAGGGCAGCAGACATAC
>381764 NS=10 contig=overlapped:80
AGATGTTGAAGCACTCCTTTAATCAAAAGTAAATTATGTACAGGCCACGCAGGTCAGTTCAGCCAGCCTCGAAAAAAGGCAATCCATCACTTATTCCTAAATGTCAGTGGAATCTGGGGGTCGATACAGGCGCCATTGTGGATTATGTTTATTATTTTTCTGTAAATATCAATGCTGAGAAATTGTTGGAGGGAGCACACGACT
>381765 NS=22 contig=separate
ACATGTTCAGGGTTCTGAGCCCTGCTTGTCTAGTTTTGAAGTGGATGGCTTTAATCCAATCTTTTGTCTGTGCCTCTGTAGAATTGATGTTACTAATTTCTGAGAGCTTGGAGTGGGCATATATGTAGTGAAACAACTAACNNNNNNNNNNCATTGTATGAACTTTATTGCTCTTACTACCTGTAAAAGCACTCTCAGTGGTCTATGTAAAATATTTTCAAATTTAAGTAAGTATTTGAACTTTAGGACAAAGGAGCCATTGGTTTAGCAAAATGCTTATTTGGAACATATGACT
>381766 NS=50 contig=overlapped:91
CTATGAGGCCCTCCCTGCTCCTCTCTGCACCTTGGTATGGAAGAACAGGAGTGAAAAAGGTATTGCCTGTTGCAAGGGTCCTGGGGGAGCACTGTTCCTGTCCCTAGCCCACCTCACTCACCTGCAGGGAGATCAGCAGCACCTCCCATTCATCTTCCCAGAGCTGGGCCACTGCTGACATGGCCACCAGACT
>381767 NS=83 contig=overlapped:90
GGGTGTCATGAGTCATGGAGACAAAGGACATCGGCATTCCCTCTGTGTCTGGAAGGATGAGTAAGAGCAGCCTGGAGCATAGGAACGGCACTGTGAGGGAGAGCTGTGGGGCTCACCCCGGGAGAGGAGGCGTTTGGGTGTGGATGTGTGAAGCCCCAAAGGGAGGGTATGGTTTTGCTGAGTGGCATCAGACT
>381768 NS=112 contig=overlapped:44
GGGTGGGAGACACGGGGCCGTTAGTGTTACCCTGGGAGGCAGGTTGAGTCCGAGGATTCCAAACAGGAAGGATCCCCACAGCCTTCGCCTACCTGGGAGCAGAGCGTTGCCTCCTCGTGGAAATAGCCGTGCATGAACTCACAATACTCCCGAGTGGTGATCTCACAGCTGCGGACAGGAAACAGACGGCATCAGCATTCTAAAGGGCGCCTGCCCACTTAGGCTAGAGCCCATGGGACT
>381769 NS=55 contig=overlapped:126
AGATGGGCAGATGGACACAGTTTGATGAACATTTCTGGGGTGGTGGCAACCTAGAAGGTAGAGCTTAGTTGTAGAAAGTGGGACCTTTAGGACTCTGTCTTGTCCCTAGCATCTTCCTGTTTTGCTCTCTCCCTCTGTCTTTGCTTCCTCATCAGACT
>381770 NS=71 contig=overlapped:112
AAATGATAAGATGGTATGTGAAATAACAGGGGCAAAACTTGGCACCATGAATAATTAACTCCCGCGGTTTTCAGGAGCTAATTTTAGCCAACATCGTGAAGGCAAAATAGCAGTGGGTAGAGAGGCTGAACTGAAGGCAGGAGACGGGAAAGCCAGGGCGGCCATCGGACT
>381771 NS=93 contig=overlapped:3
AAGTGACGTCTTCATTGGTTTGTCGAGAATCATTCCCACGAGCTATACGAGCAGTACAGATTGTCTCACCTGCAAGCCCACATGCACCTTCAAATAGTGTGGATTACGTGATCATGTGGCAAAGGCACAATCCGCACCGGTGCTACTCCTGTTAACGTTCCCTCCTGGCTTTGTGTCATAGAGGCACAAGCGGAAGTGTCATTAGCTGACCTCTAGCTTTCCTCAGTGGCCTTTAATAAATATGTGTGCATTATTCATGTAATTGTAGCCGTCACCAGACT
>381772 NS=59 contig=overlapped:80
TGGTGTTTGTTGGAAGGACAGTAAGCTGAAAGCAGAGATGGAGTGGGAATCGTGGGCTACACTGAGGAAGGGGCCAAGGCTCACATCTGCTCTCGAGAAGTGGCAGAAAATACCTGGGAGAAACACACCTAAAGGTAAATGAGGAAGATGAAACAACTGGAAACCTCGTTAAAGTGAGAACAAACTCACTGCTGACATCAGACT
>381773 NS=19 contig=overlapped:103
CAATGGGTTCCACACACAAGGGCAGAAATGCCAAAGATGTGACCATGGTGCTTTCCTCCAACCTGCTTATTCGTAGTTCAAGAAAGATAGAGTTCTGTGTCTTCTCAATGTCTATTCTAAAAATTGTCTTATCTTTTCCTGGAGATTAAAGATCTGCATGTAATGGGAAGCCCATTTGACT
>381774 NS=13 contig=separate
CAGTGTGATGTCAGAAATCATTTTCCACCAAACTTATTCATTGAGGCAGGGTCTCTCAGTCACACTCAGAGCTTCCTGATACCGTTAAGTCTTGCCAGCCACCTTGTTCTGTGGAATGCCTATCTGTTTCCCAAGGCTAGNNNNNNNNNNTTTAGGATCAGTTTTCAACATCCATAAAATAGCTTGTTGAGATGTTTGTGAGCATTGCTTTGGATGTTTAGAGGAGTTTGGGAAGTACTAATGTCTTGACAGTGTTGAGTCTTCTTATCCACCAACATCATCTACATCTGACT
>381775 NS=111 contig=overlapped:108
GTATGTCCAAGTATCACTGATATTGACATCTCTGCATAATGGTAGGTGTAGACAAGAGTCAAATTCTCTGCATCTCACAGCACACACAACCTGCTTGACCCTGGGAGATGAATGATGAATGATTTTTAGATTCAATAGGATTGAAGTGAAAGTCAGCCTGAATGTTACATGTGACT
>381776 NS=130 contig=overlapped:105
GTGTGCATAACATAAGTGAGAAGCTGGCATATTCTGTTTTCTATTATAATGAGATACTGAGGCTGAGTCCTTCATGATGGACACAGTTCAGTTAGCCTACAGTTCTAGAGAGTTAGGAACATGGCACCGGCACCCACTTGGCTGCGGTGAAGGGCCCTTTGGCTGTGTCACATCGGACT
>381777 NS=97 contig=separate
GAATGTTTTGCCTCTCCTCCTCCTCTCTCTTTCTCTTTAAGGGGAAGAGTAAGCCCTTCTCGCTGCCTGGTGGTGTCAGATTAAATACCGAGATGGCGACAGGAAAAAGGCTGGAAGGAAAAACAAAAGACAGGGGGGTGNNNNNNNNNNAGGTTGGCGACGGAACTGCAGGCTTGTCGGACTCCAATTTACAGAAATCCAAACAGATTTTAGTTGACACGATCTGCAATCATTACCGCCGGAGCAAAGCTAATTAAGAAATTAGCTTTCCTGATTGCCTGCTCTCACAGGACT
>381778 NS=15 contig=overlapped:54
GTATGTGTTTAGGGCCCATCATTTGGTATTGGATAACCAGCTGTGAGCTCTTCTCCGGGGACAATTGCCTTTTCTTTTTGCAGCTTCTGTGACATTTTCAGGAGACGCAATCTCACAGCTAACTCCCTGTTTCTCGTGCTCTTACAATGCTTCTGGCCCTTCTCCAGGAATAATCCCCGAGTCTTAGGTATAGGAGTTGTATTGGGGATGTGTTCTTGGACACTCGACT
>381779 NS=25 contig=overlapped:61
GGATGGCTTTGGGCTTTTCTGGGGAGGTGATCAGGCCCCTGTGACATTCATCTCCTTCAGCTCCTGTCTCAAAGTCACCTGTAGGGATTGCCTTGTGATCAGCTCTTGGTAATAAGAAGCCTCAAAAATAGAACATCATCTCAGGGGCCAGAGAGATGGCTCAGCTGCTAAGGGCACCGGCTGCTCTTTCAGAGGACCACGGTTAGAGTCTCACCACCCGACT
>381780 NS=118 contig=separate
TAGTGTATTAAAGGGTAGCAACATTAGGAAGGTTGAGAACCACTGCTCTGAAGGAAGGAGATCTGATAATTAAATCATGAGGCAACAGAAAAAGCATCAGCCTTCCCAGGGATAGCAGGAATGAAGGAATTTCAGCCAGGNNNNNNNNNNGCAAATTACAAATGTAAAAAGGAGGGATGGGATGAGAGTTGCCCAGAGAAGCTCCAGTGTTTTGACAGAACTCTCCAACAGTTCAGTTCTCAATGACTGACATCCCAGCTGTGTTCTGACGGGATGTTAAGGATCCACATGACT
>381781 NS=50 contig=overlapped:78
CAGTGTCGGGGAAGCACACACAGGAGGGATTGCTGGACAGACAGTCTAGCCAAACTGGTGAGCTCCAGGGTCAATGGGAGGCCCTGTCTCAAAAACTAAGGTGGAGAACGTGGTATTACACAACCCCAGCCCTTCCCTCTCCCTTCAGTGCCTACCATGCCCCACCCCCTCTCAAAATCTTCAACTGTTAAAGTTTACATGTGACT
>381782 NS=48 contig=overlapped:12
ACATGGCTAAGATTCATAGGTGATTCTAGAGTCTGTCAAGTTCACAGTCAGTATGAGCCATTGTTAATCCCAAAGATGGGAGGAGAAAGACCACCAACACAAATCATGATGGCCAAATTAATTTTAAAAAGCAATTAATTAAAACAAGCTTTTTTTATTTGTGTACACAGGCTGCCTCCCTCTAAGGTGATGTTTGAGAGATCACCATTGGATGTGAAGGAGACAGGGCTTTCATAGCTCAGAGTAGGGGGCTTCCGAATGGGCACTTGACT
>381783 NS=56 contig=overlapped:75
TGATGCTCTAATCTTGTTCCCCACTGAGCAGGCTAGGCTTCCCTGGGAAACATCAGCTAGCTCTCTGCTGAGGCTCTCTCAGCATGGAACACAGTACTGGGCAAGGAGTCAATACATATTGAATGAAGCAGAGGGAATTCTTAGTGGAAGTTTTTGAAAGCCTTCTACTACTCATCTGTAAACTTGGTGTGTCTGTACTTCACCAGACT
>381784 NS=26 contig=overlapped:124
ATGTGCTTTTCAAGAAGCTCACTGTGTGCTGAGTGCTAGGAACGTAGGTGCACGTTACATGACAGCACGAAAGGTCCATCAGGGTGCAGACAGTCACCAAGCCTCACGGTGTGACAGGTGCCGCTGGGGTCATTGGTGCAACCAACAGCAGCACAGGACT
>381785 NS=25 contig=separate
GGATGAGCACTAACTGATGTTTCCTGCAGGAGCAGATGAGCAGGAGCTGAAGGTGATTCAGCCTGAGAAAACAGTTTCTGTCCCTGCTGGAGAGTCAGCCACTCTGAACTGCACTGTGACCTCCCTGACCCCTGTGGGGCCNNNNNNNNNCAGGAGAGCGGTTCCCCAGAGTCACAAATCTCACAGATGCAACAAAGAGAAACAACCTGGACTTTTCCATCCATATCAGTAATGTCACCCCTGCTGATGCTGGCACCTACTACTGTGTGAAGTTCCAGAAGGACACATCAGACT
>381786 NS=1 contig=separate
ACATGAATAATTTAAGGACGATTTCGAGGTCTTGACAAATCTCATAAATATTTTAGCTATCAAAGAAATCGATTTTTTTTGGTTAATCTTTCAGTTGGTTGTAAATAATGTAGTAAAATAAACTCACGAAATTAACACAATCTNNNNNNNTTAAAAAAAAACGCGACTCTGCTTTAAATTTCTTGCTGATTTTAGCTGGAGTTGGCAATTGGGCCTATTTCAAAGGAGCAGCCTTACCATTCGA
>381787 NS=124 contig=overlapped:94
GTGTGTATTTTCTCACTATTAGCCAAGGTTGGCCATCGCTCTCCAGGAGCGCTGAGAGGCAGCGGTGTTGCAGACTCTGAAGTTTTATAAATTTTATAGTCTTTGCAAAGATACCACCAATTGAGCATCCTCAATGTAAAAGTATGAGAGTGTTCCAACATCCAGAACATTTTGAGGGTCTCATATGACT
>381788 NS=2 contig=overlapped:34
ACATGGCGGCTCCCAACCTCTGTGGGCACTGAGCAAGCACATGGTCCACAAACATACATGAAGGCAAGACAGTCGTACACATAAAATAAAGTGAATAAATAAGAAAACATTTAAAGAAGTTCAAGGTAATTATTCTGAAAGTTGGCCTGGATTACTTTGTTTTGAAAGGCTGAAAAAGAAAGCAGGATGTAGGTAAGCCTGCCCAGTTGTAGGTTGGGTCATTATTCTGTATTTGTTCCACATGAC
>381789 NS=118 contig=separate
GAATGTCGTTGTTAGACAGAATTGGTATGCCAAATAACACAATTTAATGTCTACCCAGCATGAACTGGCTTTTGTGTTAGCTTAGGAGGTCACATGCAGCTAGATGTCCCCCATCCTCATTGATTTGCATTCTAGTTGAGNNNNNNNNNNACATACATGGCTCTTAGGCTTCTCAGCTTATACACAAAGAGTAATAAATCTATTGCTTTACACATATCCATTGAAAGTTGGATGTCTTTTGTTCAGTGCTGACAATGATATCTTTGAGTCTTTAGTTCTGTGTGGCATAGGACT
>381790 NS=100 contig=separate
GCATGCCTGGTTCCTTGGAGTGACTGGTCTGTTTCCCCTTAGTAAGAGACCAAAGTGAATTTGGTTTCTTCTGTGGAGAGAGTCGTGATTAAGAGCTTCAGATTCTTCATTCTTTTTAAGTTGTGCTTGTGGAGTTCTCTNNNNNNNNNNGTGAAGGTGGATTGACCAAAGAATATCTTTGCTTTCTGAGACAGAATCTCAAAAGCTGTGCAACCTTGCCTTGCTTGGAACTTGCCACAATCCTCCCTCTTCCTCTGGGGTGCTGGCATTGTATTTGTATATATACATGTGACT
>381791 NS=56 contig=overlapped:76
TCATGAACTGCTGCCATTATTTATTCTCATCTCCCCTCCCCAAGGAGCTGGAGGGGGCTTCATGCAGGCTTCTAGTCTCAGGGGTGTCTTCATGTTCTCAACCCGCTTCCTCGTTTTCTAGCCCGTGAAGCTGTCTGTCTTCACGTCATTTTTCCTGGCCAGCCCAGGATGCAACGATTTGATTTCCAAATGAGGCCTACACACGACT
>381792 NS=129 contig=separate
ATATGTGAAGAAATTTTTATTTTAATGAGTTCAGTTGAATAATTCCGTAAGTGTGTGTGTTTACACATGTGTATTCAAAACATCATGCTGTACGTGGTAAAGAGAGTCTGGCTGCATACCCACATGCTGCATATTCAAAGAGACAACTGGCACACTCAGAAGAAAATGCCAGGCATGGTAACACATATCTGTAATCCCAGAACTAGGGAGGCTGAGGCAGGATGTTTTTGAGTTAAGGCTACCTGGGCTGCGGAGGTGTTTCCATTTCCTAGCTATTGTGAGTGAACATGGGACT
>381793 NS=34 contig=overlapped:92
GCATGTATTCCACATTATAAAAACTATCCAGGGAATCAAAAAGAATAAAAACAAAGAAGTAAGAATCTGATCTAACTCAAAGTCCAACAAAGCAAACACCAACCTTTGCTTCTAAAAATTTGGTAGATGGGGCTCTTATTCACTTTATCTGGGCTCAGAGGAGTTTGGAGAGTCCCAACCCTCCACTGGACT
>381794 NS=52 contig=overlapped:106
CAGTGGACCATTTCTAATCTTAATGCTTTTCTTTTGTCTTCGTTGTGCTGGAGGCCATTCGTATCAGAACTTTTATGCTCTCTGGTGTGCATATCCCAACTAAAAAGGGGTTCATACCTTTTGCATATACAGGGTATCTCTTTTCTAGTTTTCTCTCAATCACTGCTTTCACTGGACT
>381795 NS=88 contig=overlapped:89
CTGTGCCTTTGGCTTGAGGACAGGCTCCTTTGGGAAGTCCCAGTTCTCCTGCCAGTAGAGCAGGAAGTTGTCAAGTCTCCCAGCAAGAAGGCAGCTTTTGGTTCCAGCCATGCACAATGCTAATTGATGTGATATGCACATGAAGCAGAAGGGAGGAGGATGTGGCTTCCTCCCCACCCACCTGGGCACCAGACT
>381796 NS=76 contig=overlapped:83
CTGTGACAGATAGCTGAGCAAAGATCTCTGCCAGATGTGCAAAGGGAGAATAACTCTAGGGCAGTGGATTCTCTTCCTTTGAGACAAGATCTCATGACACTAAGGCTGGCCTCGGGGCCAATATGTGACTAAGATGACCTCGGATGAGTGACCTCATGCCGCAGCCTCCTAACAGCTGGGGTTACAGGTGTGCACCAGACT
>381797 NS=100 contig=overlapped:104
GTATGGCCTCAGGTTGATGCTGAGTCTCTCTCCATCACTCTCTACCTTTCTTTGAAGACAAGTCTCTCAGATGACCCCAGAGCTTAGCTATCATCCAATCCAGCCAGCTAGGTTCTTCCTGCCTCTGCTTTCCAAGTTCTGGCATTCCAAGCGACCACTATGCCCACTGGACATTTGACT
>381798 NS=16 contig=separate
AGATGTTGCCAGCTCTTTGCATCTCAGATGGTTTTGCTGACATACTCTGCCATCTTGAATCTACTTCCATGACTCATTTTGAAGGTATAGAAAGAATAATGAAAGTGTCTGTCCGTGGCCAGGGAGTAGGTTATCTCCAGNNNNNNNNNNAGGAGGGTGCCCCCCCTCAGGAGGGGGTGGCTGCACTCCTAGAGGAGAAGGGCACTGGGCCTTGGGCTTGGCAGTTTTCCTGAATGCTGATGCCTTTGACATCTTTGTTTTAGTTTGGGCAACTGTGGATCTTCCCACCCGACT
>381799 NS=115 contig=separate
CAATGGGAGTCAGACCTCAGCAAGAAGCAGTGCCTGCTGGGAAAGCATGGGAGGCTCCAGATCACTCTATTTTCCTGGAGAGTGTTATCTTAATTCTACTCACACGTGATGTCAGACTGTGCAGCAAGAGTAACGATAAAGTCAAGCAAGGCTCCGAAGAGAGCAACTACAGGAAATGCCTCTATCAACGACACCATCTTTACACACAACGGACATCAGCTCATGTTCTCGTGGAAAGTGGGGTGGGGTGAATAATTGCTTGTTTTATTTGTATAAAGAAAATATCATGTGACT
>381800 NS=56 contig=separate
TGGTGGGAAGCAGATAGTCATGATGCTGGAGCAGCACCTGAGAGCTTTACATCCTGGTCCACAAGCAATAGGCAGAGGGAGAGACAGACCCTAAAGCCCAACCCACATACCTCCTCCAACAAGGGCACACATACTCCAAGAAGGNNNNNNCCATATCTCCTAATCCTTCTCAAACAAAACTGGGTCTAAGCATACAAATATATAAGTGTATGGGAGCCATTCTCATCAAACCACCACCTTTGGATATACCTTTCAGATATTATCTATGTAAAATCATGTATTTTACATATGACT
>381801 NS=50 contig=overlapped:85
ACATGCACACACACACTGGCTCCTTTAGTGTAATCACCATGACCCAGAGCCAACTACATGATGGGGAAGTTGTCCAAATTGAGCAGCTTTTCTGAAAATCAGTGGCTACTTTCTAATGTTCTCATCAGCTCAGACCCTTTAATTATCGCTCTGTCGACACCGAGTTTGTGCTGCCCTCAGAGTCCATGCCACACGACT
>381802 NS=36 contig=separate
TGATGCATTGTAGTTAGTGGAAAGCTGTGCATGGATTAATGATATTTGAGTCTTGGGTAAGCTACTCTGTGACAAGTCCAAATGGCTTTTAAATCAGGCTGACACTTAATAAAACAGGCACATAATTATTTCTGGATCAGNNNNNNNNNNTGCTGTGACTAAGATTTGGTTTTGGTTTTCTGAATCCTATTTTTAAAAATTCAAAGACTCATTAAGACTGGAGAGATGGTTCAGCAATTAACTTTCTGCTCTTGCAGAGGACCTGTGTTTGGTTTCCAGCACCCACACTGGACT
>381803 NS=86 contig=overlapped:119
GGATGCAGCTCAGGAAAGCACACACCTGTCACGGAAAGGCTCTGGAGTCAAGCCCCAGCATGTCTGCTGCCACTCCCACCACCCTTGAGAAGCTTAAATAGAAGACCTGAAACCATCAATCTCCTAGCAGAAAAGGGGAGAAGGAATGCTTCATGACACATGACT
>381804 NS=34 contig=overlapped:99
CTGTGAAAGGAGCACAGATACTACCCAAAGTCTCCATTTTCATTCAACTCTTGCTAAAAATGTGAATAATAATTCACTGTAGTTATCAGCAACAAAGAATACCCTCCCACCCAGCAATCTGCCCTACCATAGGCTCTCCTTCTCTACCCAGCAGGGGAGCCCGGCACTTAGAATAACACTTGACT
>381805 NS=57 contig=overlapped:122
GCATGCCAGAAGAGGGCATCAGATCACATTATGGATGGTTGTAAGTCAGCATGTGGTTGCTAAGAATTGAAATCAGGACTTCTGAAAGAGCAGATAGTGCTCTTAACTGCTGAGTCATCTCTCCAGCCTCAAGTGATCTCTTATACCCATGTGCATTGGACT
>381806 NS=83 contig=overlapped:37
CTGTGAGAGCAGCTCCGAGAAAGGCTGCAGCTGGTCAGGTATTGTGGGGACACTCCCTTCTTCAGCAGGTCCACTGTCTGTCTGTGCCAGGGCTCTTCCAAGTGGGAGCAGACACTTAGAGAGGGCCAATGGTATTCACTTGGGGAGAGAATGCTAACATGTAGAGAGAGGCCTGGGAGATAGCTCATGTAGTGAAGGGTTTGTCATACAATCACGAGGATCCATGTTCAATCCTTCCCACTCGACT
>381807 NS=111 contig=overlapped:106
AAATGAAGAACACTCAGTGAGACCTTGTGAATCCTGGATTCAGAGGGAGGGATGAGTTCAGAGAGAAAAAATGCTGCTTCTTTTTATAAAGGCTTTCTTTTCCAAACTGCTGCTAAGTTACAGGTCTTGAGAGAGAGAGAAAAGAGCACTTTAAATCTGGACAACAGAACATTGGACT
>381808 NS=44 contig=overlapped:74
ACATGTGTAACTGTTTCAGTCATCTTTTCTTTGTAACAACTCACCCTAAATTCAATGACTTCAAGCAATAGCAAAAGTATATTTTATCTACAGATCTGTGCTTTGAGTAGTACTCAGTGAGGACTGTTTATTTTTGCCCCATGTGACCTCAGATGGAATACCTCAGGTGACGCATCGAAGGAAGTACGAACCACATAAAGACATCCGACT
>381809 NS=101 contig=separate
CTGTGGGTATTATGGGAAGGACAGAGTTGGAAGTAGATGGTGTATGGGGAGCCCAGCACTGTGTGTGGGCCTCCTGCCATGGTCCTGCCTCTGATCCTTGTGCCCAAGGCTCGGGGCCCTCATAGGCAGGATTGAACAGTGANNNNNNNNGCCAGTGGTGGCTGTGGTTTCCCACTTGACTTAGGTAGGTCACTGATGTTCCAAGGGAAACCCAGAGACCCTCATCTAACTCACGCAGCCCAGCTCAGGAACAAATTGGGAGGCAGAACTAGGACCTAGTGCCATCATGCGACT
>381810 NS=61 contig=overlapped:75
TAGTGTACACCCTAAGGACAGGAAGACAAAGCAAGTAGAGGATAATCAGTGCCTGGGAAAAATCTGAGTTTAATATCTAGAAGCCTTTACAGCTTCCTTTGGACTTCCAGGCTGGGCTGTTGCAAAGAAAAGAGAAGGCCTTGGAGAGGATTGGGGGGAAGAAATTGCTCCCACTCCCCTGTGTGCCAAGCATCTCTTTTCATTCGACT
>381811 NS=115 contig=overlapped:112
TGGTGTGTTCTGTGATAGAGTCTGCTTTCATCTGAGGAGTGTGCACTAAGGCTAAAGAGGTTAAACAATGTGCCGAGCACCTCACATATAGAAGCGGTAGGCAGGGCTGGAGTTTGAGCTAGGAATGACCATCTGTGACTGTCAGCTGGAGCCTGCAGACTACCACTGGACT
>381812 NS=86 contig=overlapped:98
GCGTGGTTTATGGGGGTGCCAGAAATCAAATCCTGGGCTTAGAACAAGTCAGACAAGCACTTTTTCAGCTGAGTCTCAACCCTCCAGCCCCCTTCCTCTCAAATGGTGGGTTTGCTATAAATCAGAGGTAGGGATTCCGGATAGAAGGAGTAACCCAGGTAACTGGGAAGGCAAGGGCATGGGACT
>381813 NS=56 contig=overlapped:94
GCATGCCTGGCTTTGTTTATGGTCTTAATATTTACTTTTTAATAAGCTCTACCATGCATAGTAAGTGCTACCTAGCTAGCACTTCACCAGTTTTTGTGGCATTGAATTGAGTTTGATCTTATGTAGAATAAGTGACAATAAAAGACAATATGACAGACACCTTCAACCGAAGAGAAATATACACTAGACT
>381814 NS=109 contig=overlapped:88
TAATGTTGAATGGAGAAATTTCTCAGGGTCCTATCCCTAGACAAGGAACCACAGGCAACTAGGAGTGCTGGGAATTGCCCTATCCCCAGGATGAGCCCCTTATAGATTGTCCAATGCAGACCAATCAGTCCTTAAACCATATATGAGGCCCAACAAGGCCTCAGCAGATTCTATTACCATGTGCACACACATGACT
>381815 NS=70 contig=overlapped:118
ACATGGGTCAAAGATAGCATAAAAACAAACTTTGGTTTTCTTTTGAACATACCAGGTCTTGGTGAACTTTTCTTGGATGTGTCAAACTGGTATAAGACAATGACCTCTGTTTCATCATGTTTTCCTCCAACCTTGCAAACATGCACATATACACATACATACGACT
>381816 NS=102 contig=overlapped:78
GGATGGTGGCTGTTTTCCTAGGAGGCTAGCAACATAGACAGTAAGTGCCTTTACCCACTGAGCCATCTTGCCCTCTCTCACTGGCTCCCACAAGTGGATCTTAATTGTTAAACAAATGAGACCTTTCTCACTTGCTTCGAGTATCCAGATGTCGACAGACAAGCCAGTCTTGAAGCTTTCTCTTTGTTGCAAGATAGCATGTGACT
>381817 NS=60 contig=separate
ATATGACTCATAATTCTATGTTATAGTTCATTATGGTAGGAAACTAAGGCACCAAGAACTTAAAATGGCCCATCACGCCACACCTACAGCCAAGAGCAGAGACCACTGGATTAATGTGTGCATGCAATTTTATATATCATNNNNNNNNNNTAGGTCTATCTTTGATTTAAATTGTAAAGGATAGACTACAAGCATGCTCTTATGTTCATTTTGACTTTTGAATCTCCTCAGTTTTGCCAAAGATGGGCTCTTAGTGAGAAAAGGTACAGGCCTTATCACAGATACCATAGGACT
>381818 NS=61 contig=overlapped:96
AAATGTTCACATTTTCACCCCAAATTGTTTTAGAAATCAATCTAAATAATAACCCAAACAAGCCAGAACTTCTTTCAGCTGCATGTTCATTGTGACACAGGGAACTGTACTTTTATTTACTTTCTTTGTCTTGGACTGCTGCAATAAAAGCAGCCATCCATCTTTCAGAGAAAATACCACACAAGACT
>381819 NS=16 contig=overlapped:55
AGGTGTGGCCTTTGATGGGAAGCTGTGGAGTCTGGGCTGTGGCTGAGGGACGGGTCCTCCACCGTGTCACCAACACATCCTACAGTCAAATACAGTTCCTGCTCCCCAAATCTACCTTTGTCCTTGGGCTCCCACCCAAGGGCGTCGATAACCTTCCATGTCCCAGCTGGAAAGCAGGGTGTCATCCTCCCTCTCCACATCTTACTTTGTCACCTGCCCTGCCACCTGACT
>381820 NS=26 contig=overlapped:40
CAGTGTCCTTTCAATAAGTTACACTTGCTTCTAGAGCCCTAAAAACCAAGGAAAACACCCAGGCTGGGCATGAACACGCTATGTAGTCAAGGATGACTTTGAACTCCTGAGCTCTTGCCTCCATCTCTCACATTCCGGGAATACAAATACGAGCCAGGTCTTACGTTTTTATTGCTGTGATAGTAGAAGACAGAACTTATCAGGGGCCTACTATTGCAGAGAGTGAGTCCATGACCATCAGACT
>381821 NS=76 contig=overlapped:95
GAGTGAAGTCTTATGCCTGGCACCTGTCTGTTTGGCCTCACACCTCTACCACCTTAGTTAGTAATCCTCAGAAACCAAATCCTGGGCTCAAAATTCCCTATGACTGCCTCGTCATTTATGCCCCTAGAACTCTGCCTTTGCTGCAGCCTCTTTGACTGTGCCCATCATCTGTGGCATTCACATTCGACT
>381822 NS=69 contig=overlapped:114
TTATGATCTGAGAATGAGAAACCAGGTCTGAGATGGAATGTGACCCAGTAAAATCTCCGTGGGATAAAGCGCTCTGAGTAGGTGTCTTCTGAGAAGTGAAGGTGAGAGGGAGATGATTAGCCAAGGGCTAGCGAACAGCAGCCGGTGTGGGGAGCAGCTCGCACGCGACT
>381823 NS=44 contig=overlapped:84
CAGTGATTTCTCCTGCCTTCTCCAATGTTGTCTCCCTTACTCTGTACCTCACTCCACTTTCTACTATGACAGAATGCCTAAGACTGCTAAGACTGGTTAGTGTATACAGAGTAGAAGTTTAGGGCCAGAGAGATGGCTCAGTGGTTAAGAACACTGGCAGTTCTTGCAGAGGACCTGGGTTCAGTTCCCAGCACCCGACT
>381824 NS=46 contig=overlapped:59
ATATGTACACATGCTCAGCTTATTAAACTGTGGGTTAAGACCCTATATAAGGTTGAGTGACTGAAAATGGAGGTTGCAAAACCTTTGGCTACAGCAGAAGGTTTCTGAATGCACAATGGCCAGAGCTAAATCAAAAATCTAATGTGTAATGAATCTGAGTTATTTCTGGCAGCCTTGTGATGCACTGTGTGGCTTTCCTGTAACCTCGGCTCGGAACACACGACT
>381825 NS=41 contig=overlapped:75
GGGTGCTGCAAACCAAACTTGGGTCTGGTGGGAAAACAGCATAGGCTCTTAAACACTGAGCCACCTCTCCAAGCCCGTTGGTTTCATTTATCCCTACTTTTGTAGTTGCTTCTCTAGTATGCTGAGGGACCTGGTAGGAGTCTAATTGCTTGATTTCACGGCTGATTTTGGTGTGGGTGAAAGCAATGTCTTATGAGGTACATTTGACT
>381826 NS=100 contig=overlapped:18
AAGTGCCCATGGATGATTATGTCAATTGAAGGATTAGGTAGTACAGGCTCAGAGCAGCTAACACGGTTCAGCGACTGTGTACTTGACCTTCCTGAGACATGAAGAATTTGTATGTGGAATTTGTTCGGGGGGCAAACTCATATTCCAGGTCTGTCCTCTTGTCAGAGCCCAACGAATGCTTCAGAAACCAGAATTCAGCAAACACATGCCAGTCACAGTACTCTATTCATTAAGAACTGACAATTTCATGATGAAACCACGTGACT
>381827 NS=42 contig=overlapped:27
AGATGTATTTCCCTACTCCCTGGTGAAAGGAACAAAATTTATCTGGGATTCAAATTGGATTATATCTTGGAGCTAGTTCTGGACAATGGAATGTGAAAGAACTCTTAGAGCAACTAGGAAGGAATTATAATCAGTGCTAAGAAAGAACACAGTAAGGAACATCCCTCCACCTGATCACCTTAGCAGAAAGATAGTTTTGGATTCGCTCTGCCTCCCCCACCGTGGGATTATGCAGGAGACTTGACTAACACTGGACT
>381828 NS=36 contig=overlapped:124
AGATGGGTCCTGTTGACTTAGAAGCAATACTCAAGATGAAGGTCTAAAATAATGACTGAGGTAAGCACAGTGCCTGTGGAGTCAGGCTTTGGCCTGTCTCCAAGATCACACAGAGGTCACTCAGGCTGTTGTAAAGTACAAGTGTATCACTCACAAGACT
>381829 NS=29 contig=overlapped:101
GAATGTGGTACCCTGGGAGTCTAATGGTGACCGTGAAAGTGGTCACATAGTATTTGCCCAAATAATTAAAAATAAACACTTGCTATTGTTTTGTTGTATACTATTATCTTCTACCAGATTTAGCCCATAATGTATAACTCTACTTAGTCTCCACTCAGTCAGTTACTCCTTAGGCACAGGACT
>381830 NS=101 contig=overlapped:13
GCATGTATGTTTAGTTAATAGTTCATTTGTTAGTTCTCCTTTTTAATTACCACAATAATTTTCATGGAAGTCATAAGATTCTTTAATGTTCGATTTCTCTTTTCCCTGGACCATTTGTTTTCCTTCCTCATAGTTTTTTTTCTTTAGACACAGTGATTATTGCTGCAGTTTCTTTAAAGCTGTGTGTGCTGCAATTAGACTAATAGCGATGCCTTGGCCGATGGTCTTGTTTTTATGGTGTGTGTGTATGTTATCAGCTGTTCATTTGACT
>381831 NS=62 contig=separate
ATATGATGTATATATTCTGATTGATATAGACATGTTCTTTATGTATTTTATATGTACCTGTTTGCTTTGTAGGGTTACCATTTACATTGTATTCTTTAATTGGTCTAAAGTTCATGTTTGTTTATGGAACTAAGAGTTAANNNNNNNNNNGGTCAAACATTTTTTTTCTATGTAGTGAGCCAGTTTCCCTACACTGTCTATGCAAGAACCCATTCCTTCCTGTTAATTTGTTTGCCATATATCAATTGTATATCAATGTGTTTATGGGACACACACACACGCGCGCACTCGACT
>381832 NS=88 contig=overlapped:79
CAATGAGAAACATTTTCTGGGAAGCAGCAAAAGTCAGTGTAGCAAGCGGCCAATCCTGTTTGCCCGCACAGACCTCTCAGCAAGACGGGTTTCCTGTCTGCTGCAAAGGGTCAGTTTCATAGGCTTGCAGGCAGAAGCCCTATAAAGCAACCATTGCAGGGGCTGCAGAGATGTGTGGTCAGTGAAGTGCTTTCCTCACAAGACT
>381833 NS=30 contig=overlapped:35
CCATGAATAACTGTTTACATAGCTACCACAGGCAAATACGGCTTCTATGAATTCTTGACTGTAGTAAATGTGTTATGTCCAGCAAATAATATTTTATGGGTCCTTCTCCCTCTGTTCTGCTTGATATGTTTGTTCTACTCCCTGTTCTGTCATGTCTCCTAAAATTTAGGGGTGTTGGTAAAAGTGTCCTGTTTAGGACAGGACACTCACTCGTTCATTAACTTCAGCACTTTGAGCACTCATATGACT
>381834 NS=57 contig=overlapped:90
CTGTGATGTAGTGCCCTGCCTCCTTATCTAGTTCTTGGGTTCCTGCCTCCCAGGAATGGCCCAAGCTGCCTGGCTGCTTCCTCCAAAGGCCTTTAGTGATCACTCTATTGAGCAGGACCATACCCTTCCTCATCACATTGCCCTGGTTTATTTTCTCCATAGAATTCAGTTTCTTATCTGGCTGACATATGACT
>381835 NS=52 contig=overlapped:32
TGGTGTGTGGCAAGAAGAAAAAAAAATGACAAGATGCAAAGAGTCAGTGGATACTATAGAAGTGGGGTGAGCTCAAAAGGAAGGCTGGTGGTCCCCTGTGGGAAAGGTTACGAACCCCGGGTGAGTGCTTGCTTGTCCTAGAGAGGTGCCTCCCTATCCCCAGAAGAGCAAGCCACTCTTTACTTTGGTCCTTATAGTGTTTCTGAAAGAAATCAAGTGCGTCCAGAGGTCCAGAATGTATGCACTGGACT
>381836 NS=31 contig=overlapped:118
TCATGCCACCTTAGTAATTGGACTTCAGGGGTACAGCTTTACATTAGAACCTCAGGCAGTGTGGGCAACTAGGACACTTTAAAACAGTGCCCAGGAGAGGAGGAGCCCTAGCAAAGCTCACAAAAAAGCCTGCAATAGACAGTAAAAAACCAAACAGCACAAGACT
>381837 NS=23 contig=overlapped:85
TGGTGAGGATGCAGACAAAGTGGAACCCTCCTCCATTGCTGGTGGGAATGTAAACTTGTACAACCCTTTTGGAAATCAATGTGGCACTTTCTCAGACAATTAGGAATAGTGCTTCCTCAAGATCCAGCTATAATATATGACTCCTAGGCATATATCCAAATTATGCTCAATTATAAAGCAAGGACATTTACACAAGACT
>381838 NS=80 contig=separate
AGATGAGGCGCTTAAATTAGTCAAACTCACAGAGACAGAAGGTTAAATGGGGGTTGCTGGGGGCTGGAGAGCTGTTCAGGGGGGTCGGAGTATCAGTTTAGGTAAAAGCGACAGTTCTGGGCAGTGGTAGTGATGGTGGCNNNNNNNNNNCCCCCCCCCCCCCCCCCCCCCCCCCCCCCCCGGAGTATCAGTTTAGGTAAAAGCGACAGTTCTGGGCAGTGGTAGTGATGGTGGCCAGTAATGTGTGAACAGACTCCATGCCGCTCGACTGCACATTTGACT
>381839 NS=69 contig=overlapped:109
GAATGGAACTGTGTGAGAATGCTGGGTGATTGTGAGAAAACTCCAAGAAAACAAGACAAGAATCTTGTGACCTCAGTTTCTTCAAAAACCACAAATTTGTTCTTGGATGTGTTTCCATGCTCTTCCCATGTGTAGCAGACAGGGGTGAGTTTACTTCAGATGTTGTCATTCGACT
>381840 NS=101 contig=overlapped:86
CAGTGGACCCATGGAGATCCCACCTATTTTTGTATAACTCTTGCTAATCTTACTATGTCTGATTCGGAAACAGTTGTGCAAAAGCAATCTCCATCTGTACTTTCAATTCAAGTGCTAATATGAACGAGGCTGGGAGAATCCTGCCTGTTACCTATTAGCTAGGGCACAAAGAAGAAACAATAATCTTTGCATTTGACT
>381841 NS=102 contig=overlapped:18
CTGTGCTCATGTTTCCCAGTTCTCTGGCGTCCTCCCTGGTGATCTGGGGCATCAGATGTAGCCCAAGGATCTGTGCTTTTAATACCCTGGTCTGGTGTCTCTAAGGCTGAGAGGAATCTGGGACTGGCTCAGCGGGTCAGAGCACTTACTGGCAAGTCTGAGCCTGATGCCCAGGAGCCACACGGTGGGAGAAAAGAACTGACTTGCACTTGTTATCCCCTGAACTCCACATGCACGCGCAGTGGCACTCATGTCCCCACGTGACT
>381842 NS=82 contig=overlapped:116
CTGTGAAACTTCCTTGACTGCGTGTAGCAGTACGGAATTGCTAAGTTGTGTGGCTCATCCTATCTGAACAGTTCATTGCCTGCATTTTCTGGTGAGTGTAGGTTGGTTATGGTTGTCTGTTCTCTCTCTTCCTGGAGGACACTGAGGTCTCTCCGTGTCCATGCGACT
>381843 NS=23 contig=overlapped:79
ATATGTCTCTAAAGATTAGAAAACTGTCTTCATACATGCCGTCAGTGCTAAAACAAGAATAGAACTGAAGTGATTTTTTTTTTTTAACGTAACGTATGGGTGGAAATTTTCTGCGTTATGTCCATTCCCTGAGTTTAGGGAGCGGAGCCCAGAGCTCTTGGTAGAGTCCAAGAAGTGACTGAGGTATCTGAAAGCTGACACGGGACT
>381844 NS=80 contig=overlapped:114
TCATGATCGTCATCATCATCATCATCGAAAGGCCTGCTGTTATGGTTTAGCAAGTAAAGGTGTTTGTTGACAAGCCTGAGGATCTGCGTTTAATCCCTGGAACCCACCACGTAGAAGGAGAGAACTAACCCTGGCAAGCCTGCAGGTTGTTCTCCAACTTCCACATGACT
>381845 NS=64 contig=overlapped:123
ATATGACCTTGTCACCTCCTATACCAACGTTTGATAGGAATTTCCAGGTATAATCTGTGGAGAGACACAGGCACTCAACTGTGGCCAAGTTTCCCAAGGCTTGGCTTGTTCAGTCCACAGTACTGCTCTGCACATGCCCCTCTCTGGAGCAGCACCTGACT
>381846 NS=18 contig=separate
CAGTGAAAACCGAAATCATTACCTGAAGATGGACAGCAGAGGATGGAAAGCAGAGGTGGCAGAGACAGCAAGAATGAGTTGGATAAAGGAGCAAAGATTCAGAGGGGAAGGAAGTTTCAGTGGAGGGGCAGGAAACAAGGNNNNNNNNNNCAAGAGTAAGTGTTGTATATTTCTGAGCCCTTAAATGTGTCCCTTGCTCAGTGGCCTGGTAAGGCTGCTCTCCCCTCAGGGGGAGGTGATCAAAGAGCAGACCAATCAGTTCATGTCAGAGACAGTCCCTGTTCTCATTAGACT
>381847 NS=21 contig=overlapped:65
AGATGCTTCCTGCATTTCCTTTTGCGTCATGTTGACAAGAATACCTAGTTTATAGAAATACTGCTAGTACAATGCCTGGCTCTCTTACTTGGAAACCTTTCAATGTTCTCCTCAGATTGTCATAGTAAATATGGCACATGCAGACCCATAACTTGAATATAAAATATTCACATTCTACATTAAAAAAAAAAGGAAGCCAGGTATTATGGCACAGGACT
>381848 NS=52 contig=overlapped:124
ACATGGACACATGTGTCCATGGGCACACATGCATACAGCCACAAATGGAGCCCATTGCAGGAATTTCGGGTGGGGAGGTAACATGGCCAAGTGTGGACTCACCCACTCCATTAGGCAGAAGCCGGAGAGCAAGGGTGCCCACACGTTCAGTCATAAGACT
>381849 NS=67 contig=overlapped:68
CCATGTAAGAGATGGCATCCAGGGGCTCTCTGGGAGTGTATGGTCTCACCACTAACAGGCTCCCAAAAGAATGGCCATACAAGAACATGACGTGAAAAGGCACTAGAATTTAGCCTGGGACCACTTCCTGTTTGAAATAGAAACTAGGGTGAATAGCACTGTTAATGCCACACCACACATCACAAGATGTCCGACTATCAAGGGGACCATCCGACT
>381850 NS=71 contig=separate
CCGTGATACTGACCCCATCAATCTTCCCTGTGTAGGGAGTGAAGGTGAAAGTGGGGGGTAAAGGGGAGAGGGCTGACAGAATGTCAGAATTTTCTAGTGAAAGACAGGAAATCTTTCAACGAAAATGGGCTGCTTCCAAGCNNNNNNNNNNCAAAGTGTTATTTTATTGTAAGTGTTTTAAGACACACATTCTAAGCCCCTAGACGCCCATGGGTAATTATGTGCATGTAGTCATTTAATGCTATAAAGAAAGGAGCTGATTCCAGGAACACAGACAATACCCAAGCACACGACT
>381851 NS=65 contig=overlapped:114
ACATGTCAGGACTAAAGAATTGCTGCATGATACAAGTTTTCCAATATTGTTATATGTTCTCCTGAAGCTTCATGAATCCATTCCAGAGATACTTGTTGGGTGTAGCTGGGATGCAATGGTGAACAAAGGAGATGGAAATCGCTGCTCTTGTGGGGTGTACACACCAGACT
>381852 NS=99 contig=separate
TAATGTTCTCCCCTGATATCAAAGAAAATATTTCATGAAGTGATGGTATCAATGGAAAAGTATAAAGATTGCAGTTTTAAATGTTTTGTAAACAAATCTTTGGCTAAAGGATGGAGAAAAATATCCATCTAGAGGTTACANNNNNNNNNNAGATTGTTCAATGGTTAAGACCACTTATCACTCTTGCATAGGACCTGGGTTCATTCCCACATGATGGCTCACAATGATCTGTAACTCCTGTTGCAGGGGACCCAGTGTCCTCTTCTAACCTCCAAAGGCACCAGACACACGACT
>381853 NS=22 contig=overlapped:73
CAGTGTTGGACACATACCCCACAGTATGTTCTACTACAGAGACACTTGTTCATCTATGTATATTTCTGCTTTGTTGAAAATAGCCAGAATTTAGAAACAGCTTAGATGACTACCAACAGATGAATGACTAATGAAAATGTGGCACATTTACTCAACAGAATATTTCTCAACTGTTAAAAAGAAAAAAGAACAAAACCAAAATCATGTGACT
>381854 NS=93 contig=overlapped:66
GTATGAGGTGGGAGGTGACCCCGAGTCCTTTGCAAAAGAGCTACCTGCTCTTAACACTACCGTCTCTCCAGTCTCAAGTGGCCACTTTTTAAGGAAACTTCTGCCAAACAAGCTTCTAAGGTCACTGCTTCCTCTGATGTCTCTCAGAAAGTGTGCTGAGGGAGTGAGGTCAAATGCTTTTGCTCTGGCTTTCACCTGGAAGAAAACTTCATCTGACT
>381855 NS=100 contig=overlapped:123
CAGTGCACCTGTAACTTCGTTGCTATGAAGGACAGAAAAGATGATCTTTAGAGCTTGTAGGCTCTAGGTTCAGTCAGAGACCATGTGTCAGGGGAATAAAGTGGAACACATGGAGAGAGCAGAACACTTGGCATCCTTCTCTGGCTTCTGCGCACAGGACT
>381856 NS=4 contig=overlapped:104
CAGTGGTATAGCTGGGTCTTGAGGAAGCACTATTCCTAATTGTCTTAGAAAGTGCCAGATAGATTTCCAGAGTGGTTGTACAAGTTTACATTCCCACCAGCACTGGAGGAGGGTTCCCCTTTCTCCACAACTTCTCCAGCATGTGTTGTCACTTGAGTTTTTCATCTTGGCCATTCGAC
>381857 NS=48 contig=overlapped:105
CGGTGCAGGAGGGTGGGAGTGCTGAGGGCAGGCCCAACGCTGTGTGGGTGAAAAGGAGGAGGGCGGCAGGGGGAGGTGCCAGACGCACACCAAGAGGCTCCCAGCAGCCTTCAGAGGAACAGCTGGTGTGGAGCCAGGATTCCCTGGGCTCGGACGGACACCACCTGCTGCACTAGACT
>381858 NS=111 contig=overlapped:124
GTGTGCCTGTGTGCACGTGCAGGCGGGTGTGTGTGTGGAGAATGGGGGCCAGCCCCGAGTGATGCTCCCCAGGAGCCCTCGCCTGGTGTTTGGGGACTGTCTGCCACAGTCAGGCCAGGGAGCCCGGGGTCCTCTCACCTGCTCAAAGGTGCACGGGACT
>381859 NS=22 contig=overlapped:117
CTGTGCTATCTGTGGGGACCGCTCCTCAGGTAGGACTGCCTGGTGGGTCTCCCTTGTTTTTTCCACTGGGTTGGATGCAGGGAGGCGGGAAGCTGGGGTTACCTCCTGGGCCCTGTAGAATAAACCAGGGGCCTCGCTTTATCCTCAGGTAAGGCAGTCACGAGACT
>381860 NS=19 contig=overlapped:72
GCATGTATAAAGTGTCAATTAGAAAGAATGTAATTGAAGGAGGAGCCAGGTTCCAAGGCCACCAAGCAGCAGGACAGGCTGGTGTACAAAGCAAGTCCAGGACAGCTAAGGCTACATAAAGAAACCCTGTCTCAAAAACACAAAACAAACAAAATCCAACCAAACAAAAATCAATCATGGGACACATTTCTAGCAAAGGGAAACATTAGACT
>381861 NS=137 contig=overlapped:95
GTATGTACACGTGCGCAAGCTCACAGTGCTAAAGCGACGTTAAGCGTGTCCTCTCAGCATTTATGATAATGAGAAAGAAAGCTGAGGGTTGTTGATCATTACTAGACCTTTCTTGAAATTGATTTCCAGACACTCAGACGACCGTCAGCATGCAGCCACCCTGGAGATCTGAGCGGGGAGCACAGGACT
>381862 NS=63 contig=overlapped:102
AAATGCTGCATTCTTTCATGTCAATCCTTAAAAAGAGATAGCAAAAAGATATAGGAGAAGCTGGTTGGATATGGGAAGGTAAACAGCAATGCAGTGAATGTTATGTTCGGCCTCATCAGTAAAATTGTATGCTGGCCTCAGTTGAGGACAACATTTCCCTCAGTATCAGCTACCATTAGACT
>381863 NS=81 contig=overlapped:114
ACATGCTTTAACAATGGACTTAGTGAGGAAGTATGGAGAGAACTCAGTGGGAGCTGAGTGAGCATCTGTGAGGTACTTTTACTGCTGGCTCTAAATAGTCCAAAAACCAGCTTTGGTTTACACATGAAAGTATAAAACAAAAGACAAAACAATACTAAGGGCATTAGACT
>381864 NS=52 contig=overlapped:114
GTGTGTGTGGGTCAGAAAGACAATTTGGAGTTGTTTCAATCATGTGGATTTTGGAAAATCAAACGATCTTTGGGTTTAGCTAAGGGATGGTTTTTCCACAGTTTGTCTTTGGTGGATTTTGGAAGCCCTGGTGCCCACTGCAGACTATTAGAACCCTGCTTCACCAGACT
>381865 NS=108 contig=separate
ATATGACAAATTTACCTTCCTTTAGTGTCACAGATATAATGGGATGGGGCAGGTTAAAAAGCTTTGACGGCCACATGAGCTATGGGAAAAGTGAAAGGAAATGAACTAGAAAGAATGCCTTTCATGCAACTGAAAGGTTCNNNNNNNNNNCGGGGTGCTGCCCACTACACAGGACTTTCTTCTGCAGGCCTGTTGCCTCAGTGGGCTCCACCAGGAGCTACTGCTTGCTGGCCTACAAATCCAATTAGTGCACCTTCTCTCAGACACGCCCTTCTGTTCTAAAATCACACGACT
>381866 NS=91 contig=overlapped:101
AGGTGTTCTTTGGTGCCTGCGGAGGTCAGATGTGGGCATTGGATCTCCTAGAACTAGCGTTATAGACGGCTGTGTAACACCAATGGGCCCTCTGCTGGAACAGGTGCTCTTGGCTGCTGAGCCATCTCTCCAGCCCCGATCCTGCATTTTCCAAATAAATGAGCTCTGTCAGGACATGAGACT
>381867 NS=75 contig=overlapped:113
ATATGCCTGGTGCCTGCAGGGGTCAGAAGAGGGTGCTATGTTCCTCAAGACTGGGGTTAGGACAACTGTACCCCACTTTGTGGGTGCCGGGTACTGAACCCCAGTCCTCTGCAAGAGCAACGAGCGCTCTTAGCTGCTCAGCCATCTCCCCAGCCCTTACTTCATGTGACT
>381868 NS=54 contig=separate
GCATGTTCTTTGATCTACTGCACTGCAATCTTTTGAGTCATTTGGAACCTTGCAGAAATCCTTGGTTCTGAAATCACCCAAACGTGTCAGCAGTTTCAACACCAGATTCTTAAAATTCTTTACCCCAACCGTTTTAGTGTNNNNNNNNNNCATCACTTCCATTTATTATTAATCTCCAACTCATGCCAGACTGGTCTGTAACTGGTTATGTAGCCCAAGCTGACACTGAACTCAGAGATCCATCTGCTCTGCTTCTCCAGTGCTGGGATTAAAGGTGTGCACTGCCACACGACT
>381869 NS=18 contig=overlapped:66
AAATGAATTGTTTAACAAGAGATATCATTTGAAAGTAGTGAGCACAAGGACTCCAGGCTGACCCTGAACTTGCAAAATATCTGCCTCAGTTTCCTGAGTAGCTGGGATTATGCCTGTGCCACCAAGTTTTTGTTCTTGAGATAAGCTCTTGAGCAGTTTGGATCAAACAATCGAGCTGCCTCAGCTTCCTTTGTACTGGGACTACCACCACATTCATGCGACT
>381870 NS=100 contig=overlapped:97
CTATGTCCATGCTGACAGGTGAGAAGTCGCTCCATGTCCAGCTGTGACTGGCAGGCCCTTCTCCTCTGTCTGCTTTATATTAGCCACAGATTTGTTTTCTCATATGGCTTTCACTCTTTCCCTGTGAGAAGTGAGATATGTTTATACCCAGTAAAGTTGATCCACCCCACTCCAGACCCACTGGACT
>381871 NS=78 contig=overlapped:91
CAGTGTCCATCACCTGTTACTTTAATAAACCCACTTTGAGAAACCGTTTGCTATGGTTTGAATAGGCTTTGTCATCCAAGGGTGCAGGTCCCCAGGGTGATGTTGAGTATGATAAAAACTTTACAGGGTTGGTACAAAAAGTGATTATGTCATTGACCTCATCATGCTAAGGTGAGACTGGTGTCATTTGACT
>381872 NS=53 contig=overlapped:103
TTATGCCAATACAGCAGCAGCAAGATTCCCACACTTGCTCTGCACTTCCCATTTCTTACTGATAGCCTCTATCTTTGTATTCAGTCCCATACTCACCTGTGGGCGGGAATAACCCTGATTCCGGGCATTTCTCTTCTAAAAACTCTTTTAAGCTGTCTGGCAAAATTGTGCACACTTGACT
>381873 NS=42 contig=overlapped:78
ACATGGGCTGTCTTTGGGCCCCCGCCTCGTAGACATTAATACCTTTCTTTATTGTGTGGTACTGTAATGAGTTGGGAGGGGGCCTGCTTTATTGCTTTGAAGATCAGTCTCTCTCCTTTGGTCCACTATGGGGCCTGAGCAGATAAGTCACTGTATTGGCCTATGGAAATGAATTTGGGGAAACAACAAAATAAACCCATTCGACT
>381874 NS=58 contig=overlapped:130
GAGTGGAATGGTACGATTGGGCCTTGCTTGTCGAGGAAAACAGCTTCAGGTGGTGACATCTGCAGGGGCCTTGCTGTATGTGAAGAGTCTGTTGTCCTGACCATCTTCTGGGGCCTCTCACCCTACCTCCAGGGGCCAGAGGCAGCATCCGACT
>381875 NS=39 contig=overlapped:113
TAATGGGAACAGGGACTGCTTCTGACATGAACTGATTGGCCTGCACTTTGATCAGCTCCTCCTGAGGGGGGAGCAGCCTTACCAGGCCACAGAGGAAGACAATGCAACCACTCCTGATGATACCTAACAGACTAGGATCAGAAGGAAGAAAAAGAAACCCTCCCATACGACT
>381876 NS=28 contig=overlapped:47
AAATGTTCTTCCCAATTACTTTCTTCTAAGAAAGAGATTCCTATAAAGGGAAAGCTTTTCAGAGAAGTTGGCTTGTTACACAAAACCTCTGTCTCAGAGGTGGGGACTAAGTGACATTCTTTGGAAGCAAGTGAAGCAGGTGCTCTTTCAGAGCCTTTCCCGTGGCAAACAAAACAGGGCAGCATCAGTGGGGACCAAGCATCTGGTGATGTGGAAAACTTTGTCCTCCACAGGACT
>381877 NS=60 contig=overlapped:124
AGATGCCTTGGCCGTCATGGCCATCAGCAGCCCCCCCAGGAAGCTCCCTCCTCCCTGATTGGCAGAAGAGCTGATTTGTCCAGTGCCCTACAAACTCCTCAGCTGACATCGACTGAACCAGCTCAGGTGAACAGGTTCCTTCATGGTTGGCCATTGGACT
>381878 NS=69 contig=overlapped:63
AAATGCTGGGTTGCAGAGGCCTAACTATGATCCTTTGTGCAGGAGGCAGAGGCAGGACTCACAAGAGCAAGCTGTCTGGCTAGACATGACAAATCCTCATGATCTGAATAAAACTGAAAGACCCTTGCTCCACATAGAAGGTCGAGAGAAACTGAGGGAGACACCTAACATCGCCTTGGGCTTTCAAACAGGTTTGCGTGTGCGCCTGTACACATATGACT
>381879 NS=90 contig=overlapped:90
AGGTGCATTTGGCTAACATGTACCTAATGTGGGGGAGAAGATGTTTCTCTAGTGAATAGTTAGAACAAGACTCTGTGGAATAGGCAAACAAATAGAATGCTTCTGAGGTAGGAATCAGAATAGCGTCAATAACAGAGGTGCATGGAACATAATCTTGAGTGACAAAAATCCTGGAGCCACAGAATCATGGGACT
>381880 NS=66 contig=overlapped:95
CCATGACTTTCTAGGGGTCTTAGGAACAGAGTCCATGGCAGCAGACCATCTACAGGACTATCTCATAGAGGGTGTTGGAACAGAGCTAGCCACTGTTTCACCTAAACAAATTTCTATTGTCCATTAACTGGTTTCCAATTTTCCAGTTTTATATAATTTCCTTCAGTGTTTTCATGTTCTCATCTGACT
>381881 NS=85 contig=overlapped:84
TAATGTCACTACATGTCTAGGGTCTAGCTTGTACTTATGCTTCTTGCTGTTCCTATCCAAGTGGTCGGGCCATCTTTACACCAAGTCATGACACATTTGTAACAATCACAAAGCTGGAATTTCTCTTCCCTCTCTTTCCCAGGCTTCACAGGAAGTCTGTTGGTGTCTGTCATTCCAGGGCTTTACTTCTTCATCAGACT
>381882 NS=52 contig=overlapped:128
CTGTGATGACCTCTCCAGAATGGGGTCTCTTTCTCTGCCTCAGTCAGTCCTCTAATGTAGTGTGTCTCTGCAGCATAGCAAACAGGAAGGATTCTGGGCCCCATGGAGAAGACTCAGCTGTGCTAGCTCCCCAAACAGCTTGGCCCCATGGGACT
>381883 NS=52 contig=overlapped:58
CTGTGTTAGCACAGAGAAAAACAGAAACCAAAATAGAGACCCGTCAGGAAACAGCCTCTGACAGCAGAGACAAACAGCCTGCTGGCCTGGGTTAGTCATTAGCAGGCAGCTGCTGCCAGGGGGACACAGGAGGAGGAAGTGCAATGAGCAGTTGCACCCTGCTCCCACCTGCTGAGCTGGGCAAAACCAGGGGCAACCATAGCCCACAGGTAGCCACCACTGGACT
>381884 NS=63 contig=overlapped:89
AGGTGTTTTTCCATATAGAAGAAATCACTCTAAGTTGTAGTCTCCCCAACATATGGTCACACTCATAGTCTGTTTCTTGGCTTCTCTGTCCAGTCCTTCTCATAGTGCCATGAAAAATAGGTAGCTAGAAAAAAGGATCTTGGGATTGAACTGCAAGGCTGTCTCTGGGGAAACAGAAGCTATCATCATTCGACT
>381885 NS=99 contig=overlapped:86
TGGTGGTATAGACGCCAGTTATCTGATGACTACACTGCCACTGCTCCGGAGCTCTCTGTAGCTTTCCTGTTTCTGACTTGAGGAGAATACGGAGAAAAAAAAAGATCTACCTAGAAGTGGCGAATGGTATGGGGTGAGATTAGGTCTATCATATGGAGTGACCCACTCTATCTCCACAAGGTTGATTCTCATTTGACT
>381886 NS=37 contig=overlapped:122
ATATGATGGATTTGTAGTTGGCAAAATGGTTCAGCAGATAAGAGTACCTTCCACCAAGCCTGATGACCTGAGTTTAACCCCAGTGTGATGGGAGAAGAGAACTGATCCTCACTCATTGTCCTCTGACATCTTCTACAAATGTGCTATGTTATGCATGCGACT
>381887 NS=100 contig=overlapped:108
GTGTGTTTGGTATCCAAGGAGGCCAGAACAGGGCATCAGATCCTCTAGACTGGAGTTACAGTTATGAGCTGTTCAGGTGCTGGGGATCAAACTGGAGTTCTGGAGAGCAGACAATGCTCTGACCCATCTGTTTAGCCCCGTGAGGTCTCTATTTTGGACTATAGGCTCATCTGACT
>381888 NS=76 contig=overlapped:102
ATGTGTTCTGTAAGAAAACATTGAAGTCTGGAGCTCTGTTGGCTTCTCAAGACTTTTTTTAGTTTGGTGATAAGGGAGGGAAACCTGATGCTTCAAAAAATTGTGAAGAATTGATGGTTATAACCAGTAGTGGTGATGAAATATAGACTCAAGTGAAAATACTTGACAGTGTTCATTTGACT
>381889 NS=94 contig=overlapped:31
ATATGCTGAAAGTGCCCTCCCTCCCCCGCAACACATCAATTTCAGGTAGGGGTTCTGTGGTCTTTTTCCTCTCTTTCGACTGAGGAGCTGAGGGATGACAAGTTTGTAGGAGAGGGTGAAAAGCCCGAGACGGATGCCCTTTGTCAGGTAGGAGGGCACGGCCTCACAACAAATGCAGTCAATATGCCTGTGGTACCTAAAACGCTGTGGAGCCTTCAGGGTTTTCTCTCTCATCCCGCATGAAGCACAAGACT
>381890 NS=111 contig=separate
GCGTGTTCGCAGGCTAACCTAATCTAGACAACCCCGGAGCTGTCATTCCCAGGTGATTCTGGACTGTATCAAGTTGATAATGAAAACTAGTCATCATACAGACGTACAGACATGTTTATTTGGTACTCCAGTAAAAACTTNNNNNNNNNNCTTAGGTGGGGATGTAGCAAGCTTGTGAGAGGGAGTATCCACAGTCTCTCTCCACAGCTGCTCCTGCTTCCAGCCTCTTGAAACACAAAGAGGCAGTGGAGGTCGAGTTCTTATTACCATAACAAAGTCTGTGTGCATGTGACT
>381891 NS=3 contig=overlapped:62
CCATGCTTACTGAGGTTCTTAATTGCTTGCCATGTCAGTTTGCTCCTTTGTAAATTAGGTGGGTTTTTTTTTTTCCTGTGGAGTTCTAATATAGTGTGACAGCTAGAAAGACAGACAGCTCACTGCCTAGCAAACAATGTGACTCCATTCAACGCACTTTCTTGCTGTCCCTTGCAGGTGTCAAGCTGAAGTCTAGACTTTTGTAGTTTGCTCCATCAGACN
>381892 NS=79 contig=overlapped:105
ATATGGATATTGGAAGTTTCCTCGATATTGGAAAAGTTCAACTATGAAATTTCAACTATGAAATTAAAATATTGTAACCAGGAATCGTTTATTGAAAAATGATAGGGCAAGGGGCTGGAAAGATAGCTCAGATGCCATACAAGCATCAGGACCGGAGTTTGGACCCCTCGCATCTGACT
>381893 NS=23 contig=overlapped:84
GCATGAGGCACCATGTAGGCTTTTGTACATGACGTTACAGGTCAGTGAAAAGTTAACTTTTTCTTTCTTTCTTTTTCTTTTCCTTTCTCTCTTTCCTTTTTTTGGAAACAGGATCCGACTAGGTAGCTCAGCTTGGCTTTGAACGGTGGATTCTCTCCTGCCTCAGCTCTCCAGTGCGGGAATGTAAGGAACATACGACT
>381894 NS=42 contig=separate
CTGTGTCTTTGCAGCAGACTTGTGGAATGTGGACATGCTGAACAATACCGTTTGCACTATGCCAAGGAGCGTCTGAAACCATGCAGCTCTGGCAGGGTGTGTGTGTGACTGATGTGTGCAACATCCTGAGTTTTATTGGAGNNNNNNNNNNAGGAGGAGGAGGAAGAAGAACTACCTGGGTATAAATCTAATAAAAGAAATGTGAAGTAATGTCCAACTGTTGTTAAGATGTCAGCTCTCTAAATTTAGCTAGGATTGAGGGCAGTGTTGAGGGAAATCCTAGCAGCATTTGACT
>381895 NS=103 contig=overlapped:101
GGATGCTTCCCTAGGCCCAGGGCTGCTCCCCACCTTTTCCATACTACCTCTGGTTATTCCAGCTAGAGAATGAAGACCCCTGGCTGGCTTCTCTGGAATAAAGACTGCTCCAGGTGTACTAGAGACAGACATCAAAGTACCATCTTTACATTTGGCCTTTGGAAAACCATATCTCACTGGACT
>381896 NS=52 contig=overlapped:94
ATATGCCTAGCAGTCCTATAGCTGGATCTTGAGGAAGCACTATTCTTAGTTGTCTGAGAAAGTGCCAGATTGATTTCCAAAGTGCTTGTATAAGCTGACATTCCCACCAGCAATGGAGGAGGGTTCCTCTTTCTCCACAACCTCTCCAGTATGTGCTGTCACTTGAGTTATTCATCTTAGCCATTCGACT
>381897 NS=22 contig=overlapped:7
ATGTGTATCTTTACATCTATTTGTGTTTCTTGTGCTTTCTCTTTGAGTCTTTTTACTTCTTATTTGTTTGTTTGCTTTGTCCTATTCTGGTTTTATCTCATTTTATAATATTATTTTGAGCTGATTGTTTATTTTCTAGTGAGAGAGAAGAAAAGAGTGTGGATTTGGATGGGAATGGAGGTGGGGAGGATCTGGGAGGAGTTGAGGGAAGGAAAACTATAATCAGAATTCACTGTATGAAAAAACATTTTCATTAAAAACAAGTAAACATAAGACT
>381898 NS=40 contig=separate
GCATGCCTTGATGGTTTACAAAGTTTACTCTCTGCCTATGGCAGGGAAAACCTTCCCCACTGCTTGAGTTGGCATGAATAGGCAACAAATAGCATAGGCACCATTTGGGCTATCTGGTCCTGGTTGTGGGAGCTTGGGGGNNNNNNNNNNGCTATGTAAATAATATAAGGGTCTTGTCTTAGTTAGGGTTTTATTTCTGTTAGGAGATAGAATTGCCATTGCAACCCTTATAAAGGAAAACATTTAACTGGGCTGGCTTAGAATTTCAGAGGTTTAGTCCATTATCATCAGACT
>381899 NS=88 contig=overlapped:103
GGATGAACTCAGCCCACTTCCTCCTCAGACCAGCAGATCTCATGGCCCAGTGACAGGTAAATAGAAGCTCAGTGTGGATGCTCAGCTGGGCAGGGGAAGGGAGGAAGAGGGGCAGGGTGAGAGCTGGGCCAGGCCCCCAAAGCCTGTGCTGTCCACATTGCCTCATAACTTGCACCTGACT
>381900 NS=96 contig=overlapped:69
GTGTGGAGGTTTAGGGATTGTCACATAAACCTTCTGTCTCTCTCTCTCAGCTGTGAGTCTGCAGTCATCAATACCGTAGCAATAGCATCTTCCTTGCCCTTTATAGTCAGTAGGAACACAGATCACGGACTTCCACATGGTCTCTGGCATCAGTACGTGTCACAGACTTTAGCATGGTCTCTGGTGGCAGTGCGGACTGCCATGGACATCAGACT
>381901 NS=108 contig=separate
TGGTGGCCAGGAAGCAGAGAGAAAGAGAACATCAAGTGAGCAGACTTTGCCCTTTGGTCCCTGGCCTATGGGATGGTGCGACCCATATTCAGGGCAAGTCCACCTCCCATAATCCTCTCTGTGCATGCCCTCAACAGACACACTCANNNNGAGGTGTGCTCCACTAGTCTCAGAGACACTTCCCAACCCAGGCAAGCTGACAGTGAATGTAACCATCACAGATGCAGCATGGCCTTGTAATAACTTGAGATGATGATCTATCTGATTGCTAGGGCTGCCATTCAACACCAGACT
>381902 NS=124 contig=overlapped:106
CAATGCAGGACACTCCTGTCAACTTGGTTGTCAGTGATATAAGTGACCACACTGACTTTTACTTCTCTAAAAAACATTGAGCTTATGAAGATGAGTCCCATCTTTTTTTCCAGAAGTCAGGTAGATTTTCTGCTTAAGCACTGTATTATGCTACCAGGGCCAACCTTCCCATAGGACT
>381903 NS=35 contig=overlapped:85
ACATGCATTTGGGCAAAACACGATTAAAGAAACAATTCAATGTGATGATTAGTGGAAGAATATGAACTAATTTATTACCTGCAAAATCCATTTATTTGTTAAAGATGACTAAAACGAGTGGCATTTAAAAGCTCAAAGGCAAGTAAAAAAATGGCTGATGGATACCAGATGTGTGCATCTGCCAAGAAAACACAAGACT
>381904 NS=35 contig=overlapped:64
CTGTGTGGTGGAGTTTCTATCTATCCACAGGTGCGAGGTAAAAGAGGACAGAGTTGGAGCTGGAGAGATGGCTCAGCAGTTAAAAGCACCCTTCTGGAGGCCTGTACTTAGTTTTTCAGTGTTGATGTTATGTGGCCCACAACTGCCTGTAACTTCAGTTCCAGGTGATCTTACACTCTCTTCTGGCCTCTGTGTCACAGACACACATTCAGACATATGACT
>381905 NS=111 contig=overlapped:108
GCATGGTCAAGTCAAGAATCCTAGTCTTAAGCCTGTGGGAAAGTGGCTAAACCTCCCCTCTGCCCACCCCAGGTTGAGGCTCACAGGGAAATGGTAAGGCCTTCTTTTCTGGTCCATGTGTGGATGCTGATTGTGTGTGTAGAAAATGTCCTCCACAATCACACATTCATATGACT
>381906 NS=89 contig=overlapped:9
TAATGTTAGTGGTAAAGCTGATTTAGATAACCCTGCACCATTACCCATAGAAGGATAAGACCTGTAGTCGTGCACAGAGCATAATACTTGTTAAGGTAAAGAAAACTGTGGCACAGATTCCCGTGCCATGCTGTACATTTGTTCATGTTTTGAAGCAGACTCTTCCTACTTCAGAAAGTACTTTATTGTGAAATATATGCCACATTAAAACGGCAGTATCTCCTAACCGATTTAGAGTATTTAGTTTTATATTGAGGTCTTTGATCCACTTGACT
>381907 NS=43 contig=overlapped:117
ACATGAAAGCACTTTAGAAAGTGAAATTTCTGAGACAAGGAAAGTTGGGCCTTTAAACCCAGCTCAAGGGTAGAGCAGGAGTGCCTTGAGTTCAAGGCCAGTCAGGGCTGTAGAGCAAGACACTATCTCAAAACAAGGCAGGAGTTTTTGATCTTAGCCATTCGACT
>381908 NS=90 contig=overlapped:128
CAGTGTCAGAACTGTCCAGAGAAGTGGCTCTCAACACGTGGGTCATGACCCCTGTCGGGAGGAGGTCAAATGACTGCTTTACAGGGGTCATATATCAGATACCTGCATATCAGGTACTTACATTATGACTCATAACAGTAGCAAAATCACAGGACT
>381909 NS=89 contig=separate
CGGTGTTGAAGGTAGACATGGCTCCAGGGCTGCTCCTGAGCCCCCAGGGCTGTTTACGTAGTTCATTTACCTCTCCACTCTCAGCTCATGCCAGGCAGGATGCTTGTGCTGAGTTTGGCATGGGGAGCCCAAACAATCGGTTCTTGCATGAGCCTGTAAGCATGGGTGGGCACTGGGCAACATGAGGCCTGAACAGCACAGACCGTTCCTACTGCTGTTTATTGGAGATCCACTCTAGACAGTGTGCTGCTGTCACACAGAGCCGTCACAGTAACCCTGAGGCACCATGAGACT
>381910 NS=48 contig=overlapped:60
TTATGGTATTATATGATTTCCTGAATCCCTTAATATAGTTACTGACTCTCAACATGCAGAAAGAATTGTTCTGAACATAGAAACTGCTGAACTTATTCTAGATGGTTCAGAAATAACTTCACTATTTGTTAACTACAATAAGTGATCAGAAACAGAAAGCATCATTGTACATAACACTTATCAGATCCCAGTTGGGTCTACCAGGCCATCTTGCACATGGGACT
>381911 NS=90 contig=overlapped:119
AAATGCCTGACTTGGAAGTTTAAGCTAGACTCTCTTGTTTCTGAGGAGTGTTTGTTTCTTCTTTTCTCTTAGCTTTTTGGGGCTGGGTCTCGCCATGTGTGCCTGAGCTAGCCTGGAAGCCACTATACAGCTCCAGGTTAGCTTCGAACTCTCAACCATCCGACT
>381912 NS=56 contig=overlapped:61
TCATGCAGCCTGGGCCACAATAAAGCCTCCTGTAAATGACTGCATTGCCCACTGTGGTCTCTCTTGTGCATAAAGTGAGTTAGATTGGTAATACAAAGAGCAGAAGGCTTCTAGGGATGCCAGGCTCAGGCACACTCAACAGGCATCAGAGTTCAGAGAAGGAAGAGCTGTAAGCCCCAACCACTGAGAGGCCAGAGAACCTCAGTGTTCCTCCCACAGGACT
>381913 NS=106 contig=overlapped:97
TCATGCTTTTGACTTGTGAATATTGTAGTTCTTCCCTCACTAGCCTTGAAGAATGCCACAGACCTGGTGAGGGTTGTTCTCCTATGCTTTTGCCAATAGTCACATGACTAAAAATTTCAATTACTCAGTTTGGAAGTACCAACTGTTTCTTAGGGGGACTCTAACAAATCTAGGTGTCCACAGGACT
>381914 NS=19 contig=overlapped:67
AAATGACTGGGAACTAAGAAAAGGCTAGAGGAGAATGGGCTTTAAGAAAGGGCTTTGGTTGAGAAGAACGAAATTTATGGCAGGGAGTTGTATACAATTAATGACGTTTGTGTGTTTTGACATAGTAAAGGTCCATATTGAGATACACTTTATGGATTGTTGGTATATGCCTTAACAGTATGATTTCTCTCCATGAAAGTATGGGAGCACATGTGACT
>381915 NS=87 contig=overlapped:91
ACATGCCTTATAAACAGTTAAAACTGTTCAGTAAGTAAATACCCACATCAAACATGGAGGCACTGGCACCAGGTGCCCTTTTAATAAACACACAAGCTCTATGGAAGCTGGGTCTGGGTCAACTCTTGCTCCCTGTTCCTGAGTGATTGGTAATGTTGAAGGAAATGAGACAAATAAAGCCATCCATACGACT
>381916 NS=72 contig=overlapped:95
CAATGTTAAATGACAGCATTTCCTCAAATTTAACACAATCTCAGACAGCAGGGAAGTGAGAAAGAGCATTAATGTCCCTTGGAAGCCCCCAGAAACAGAGGCAGATGGCTGTGGGAGGAGCAGCCTTCATTTGATTCTAAAGGAGGAGAGTGTGTGCGTGTGTCCAGTGTCGTAAACTGTCACCCGACT
>381917 NS=19 contig=overlapped:68
TGATGGGTGTGAGGTAAAATCTCAGGGTTGTTTAAAAAAAAAAGTCCATAAAACCTCTTAGATATAGACAGGAGGTGACGCAATGGATGAGTCTCCCTTAGAGCTCTGGGAGAGGTGCTTTTGAAGAGCCAAGAATGGGAGTGTATTGCTTACCTTTCTGTGGCTGTGATAAAACACCATAACCAAAGCAACTTGTAGAAGGAGCTTCATTGGACT
>381918 NS=72 contig=overlapped:123
ATATGCACACTGACACACTGACACATAGGGGCAGAAAATGAGGGAGAGAGGGATGAAGATAGAGAGAACCATACAATCAAATAATGCAGTTTTTGTGTTCAGAAAGTAATTCCTTTCCTATAAGTTTTGCAGCTGCACTGGTCACAGGAGAGCATAGGACT
>381919 NS=35 contig=overlapped:93
AGGTGCTGGGAACTGAATCCTTCTCCTCTGAAAGAACAGCCAGTGCCCTCAACCACTAAGCCGTCTCTCCATCCCCAGTAAATTGAATTGTACTGTCATTATTCATGATGGAGATGGAGTTAGTACAACAAAACTTCTTCTTGATAATACTAAGATGTTGTCTACCTGTTTTTTCTCTCCTTCACAAGACT
>381920 NS=99 contig=overlapped:110
CAATGAGTTCTGCCACCTTCAGGTATAAAGGATGTTTGAACATCATGCAGTGTGGCCTGGGGAGATGACTTGCTCAGGAAAGCACTTACTGACCAAGCATGAGGTCCTAATATCAGACCCCCAGGAAGGTGAAAACAAAAACAAAACAAAACAAAAAGCTATACACATCAGACT
>381921 NS=23 contig=overlapped:131
AGGTGGGGCCTAGTGCATGGGCACATCAACCTCAGAAAGAACTAATAAAGTTCTCTTGGGATCCTTTCCAAGAGACGGAGCTGTTGTAAAAAGTGTGGTCTAAGGGCCTCTGGCTTCCTCTGCCTTCCGTTCTCACCACATCTCATTCGACT
>381922 NS=36 contig=overlapped:86
CAGTGGTATTTAACAGCAAAAGACCTGCAGAATATTAAGCCACTCTGCATTCCAGCATGAAGAGTGAGATCAAGATCCCAACCATAGCTAATGACCTATAGGCAGCTAATGGCAGCTGGAGAAGAAAAAGACAATCTTTGTTAATATGGCCTGGTTAGTTGCTATTGTCCCAGTAAGTAGGTCCATCTCCACTTGACT
>381923 NS=42 contig=overlapped:49
CTATGGCCTGTCCTCTTATGACCTTATATTTCTTTGGTGGTTAATGGCTTTTCTCCTCCACCATTACCACCAGCATTGTCCCACGGTTAGAAGCCTGCTGTGCTTTTGCACCCTGGAACAGGTTCACAATTTAGCTGCTATGCTTTGTCATAGGGGGTGGGTGTCATGAATGTCCATCCTTCACCCCCGAACATAGCTCCAACAGAGCCAGACCAGAAACCTGTGGCATGGGACT
>381924 NS=83 contig=overlapped:33
GAGTGTTCACAGTTGAGACCTTCCTTAATCTCTTCATCACAGAGCCTCATACACTTCATTTCTCTCAAACAATAAAGCTGACATATTATTGACTCAGAGGCGTCCCTTCTACTGCCATTTTAATTTCTGTAAGCCAGATGGAAGCTTTTGTTCTTAAGCAGCGGGTCTCTTGCATAAAGCTCAGTGGAATCCTCAGGCCCCCAGCCAGTTCAAGAGGACTGTGAGCTGCAAGAGGACTCCAACATCCGACT
>381925 NS=83 contig=overlapped:122
ATGTGCACAATAGGAGTCTTCTCAGGCCCATCGAGGACACGGTAGCTTAGAATGGCTGCACCATCCCTTTGGGAAGCAAGATGATCTGTTTTTATGATGCATGGAGGGGTTGAGACACAGGTAGGCTGAGCCTACCAAATTATCTTGAGATTTCACATGACT
>381926 NS=57 contig=overlapped:118
AGATGCACCGGCCTTTGCCTCCCCAGTGCTGGGATTCAGTTTATTTCCTTCTGTGCCTGGGTGAAGGGCCCGCAGGTGTCTGCCAAGTACCCTGCTGCAGGAGGCCGGAAGGGGGCATCACATCCTCTGGAACTGGAGTTAGGGCGTTCTGAGGCACCATGTGACT
>381927 NS=9 contig=overlapped:95
CTGTGACATATCCTTTACCAGTAACTTTTAACGTGCATCTGTTATTTTTTTTTCTTTAGTCAGATCCCAGCATTGACTTCAAAGATTCTAATTGCACAGTCAGCTGAGTGTGGGGAAACCCTTCCTTGTGTGATGTGATACACGTTGAGTCTTATTAGTCCTTATCTCTAAGTAGAGCCCCACACGACT
>381928 NS=38 contig=overlapped:105
ACATGCACTCACACACACACACTCACACACACATACATACATGCATGCATAAAATAGTAAAACAAATTGTTAAAAACTCATACATCAAATCTTTTAAGTGTTACTGGCACCATCAATGGGAACAGGGCCTGAGTTTGGATCCCCAGTATACACATAAAAGAAGGCAGAGCAGCATGCGACT
>381929 NS=88 contig=overlapped:94
TCATGTCTGCATACACACGGTATGGGGGTGCTCAGTTTGTTCTCTTTGTTCAGAAAAAAAAATCATTTTAGCCGTGCATCCTACCTATACCTACTTGCACTTTGTATATCCCCAACTGGGCATTTCTGCCCAAACCAAAAAGGGACAGGCATTGGCCAGGCAGAGTGACTGCTGAGGAATGCACACGACT
>381930 NS=44 contig=overlapped:134
GTGTGTGCTTGTTCGCATACTCCTACATACGGAGACTAGACATTAAGTTTGGGTGTCATTCCCCAAGATGCCATGCAGACTGTGTTCATAGCCAGTCTGTACTGGAACTCCCCAGTTCATCTAGTCTGGCTGACGAGAAATTCGCAGAGATGAACTTCTCCCTCTCTGTCACCTACACTAGAAAAACAGACATGTGCCACCAGACT
>381931 NS=88 contig=overlapped:95
ATGTGCTGGGGCAGGGGCTCCCCAACACAACCCATAATACACCATGAATAAAACAAAGTTTAAAATACAGAAAAGGGCCAGAAAGATGGCTGGGTGGGTGAAGGCATGTCCAGCCAAGTCTTAGAGCCTGAGTCCAATGTGAAAGAAGAAAACAACTCCCACAAGCTGTCCAGCAACCTTCATATGACT
>381932 NS=97 contig=overlapped:97
GAGTGATTCTATTCTTTCTCCAGGATGGACTTCCTGATTAATCCTCTTCAGGTGTCTGTCTGTTCTCTGTGCTCCAGTAAAGACCTTTCTCATTATGAACATGAAGATTTCGTGTGACAAACATCAAATGGCTTCTTTCCAGTCTTCCTTTGTTTTGTGTCCTGTCTGCCTCATCTGACACAGGACT
>381933 NS=82 contig=overlapped:118
GGATGGGGCCCACAAGCTGCTAAGTTCACTTTTTGAGGGCCACCCAACTCCTAATACTGTCGTCTGGGCATCTGGAAGGGACGCCAGTATGAGGACCAGAGCAGGATGGGAGAGGCCTGTGCGTCCCCAAGTCTGGCAGAGAGGCATCCCATACACACATCCGACT
>381934 NS=58 contig=overlapped:105
AAGTGTCTTATGTCTCATAGGAATTATGAGTTAGTTTTAGTTAGGCACAATACTGCTGAAAGAAAAGTGGAAAATGAGACTCTGTAAGAATGAAAGTCATTTTGGAACCATCTTTGTTGGAGAATTTAGCCTTGGGCAGGAGAGGTCATAAAGGAAGTCTCAAAGGGTGGCACTGGACT
>381935 NS=108 contig=overlapped:106
CTATGGTGATCTGACAAAACCCAAGTAGTTACTATATATCCAGGCAGTTTATAGCCTTATTCAGAATCCTTGGTGGCAGTTAATATCAAGGCTGATGTGCCTGTTCATTGTATCCCATTTATCATCTTGTGGTCTATTAAGGTAATGGGCAAGCTTTGGCAATTTCTGTCATTGGACT
>381936 NS=39 contig=overlapped:30
CAGTGTGATGCAGCCATGATCATTCAGGCCTTTACAGCCATTGAAGCAGGACATTCGCCTCAAGCATGGTTGGATACCATAAGAAGCTAAAATGTTATGCTCAGGATGTGAGGCTAAGCACTGCACTCAGGGTCAGCCGCTTTGGACCCAGAGAAGAGCATGTCTGATTGCATGCGGGTTGATACTCCAGGTCCCGCCTCTGAGAAAAAGGTATCTGACGGGTCTGATGCTCTTTGGGTGGATGACACCTGACT
>381937 NS=48 contig=overlapped:94
AAATGAAGCATCTAGACTGTTTCCTCTGTTGTTCTTCACCAATTTCCCTTTATTTTGTTGAGCAAGAAGCCACCATTTCAGGAGCATGCTTTCACCTTCCTTGCCTACCTCTGTTCCTCTAATGCCCTTTATAGTTACTATGAAACCTATAACAATCATTATTACACACTGAGACTGGAGGACATGCGACT
>381938 NS=99 contig=overlapped:86
CTATGTTGGGAAAGCCCTGCACTACCAGCACTTACAGTATCGACAAGTGCTAACCTACTTCAGCAACGATGACAACATTCACCACAAACATCTCACACACCCTCAGATACAAATGCTATGCCAAGTGCTTCCCTAGGCAGTGGGGACTGCTTACAGGGATGTCTGCATTTTCTACTTCTCTGACTTCTCATCATCAGACT
>381939 NS=95 contig=separate
ACATGGTCATCATGGCATAACCAGGAGGAACATAAAATTTCACATTACAACATAATAAAACTAAGCTTGAAATAACCCACTAGGAATTTGCAAGATACAAACAAGAATGTTTCATGCAATTTGGCTTCTTAAGAAATTCGTGTCCAAGTGACCTTTATTCACAGCACTTGGGAGGCAGACAGGCAGATCTCTTGAGTTCCAGACCAGATGGAGGCATGTAATGAGACCCTTTCTCAAAGAAAGTTCTGGGGACAGCTCTCAAAAAAATACTGACGTTTAGCCAGGCACAGGACT
>381940 NS=123 contig=overlapped:115
CTATGAGATGCGTCTGGAGCCTCCGTGTAGCGATGCTTATCAGGCAGTCATTGTCAGGATGATTGGGGCAGAGCATGTTTCAGTGAACTAGGGGAAGCCCTGAGCCACGCAGGAGGTCCGTTAGGGACAGAGACTAATACTGCAAAGTGTTTAGTACAGTCACTGGACT
>381941 NS=50 contig=overlapped:64
CAGTGCAGTGAGCTTACTGTGCAGCTAAGAATGTGAGAATTCAGGCGCGATCAGGCAATGAGCCAGCATCAGGGTACCATTGTCCATTCAACTTAAGAAGGAGCATTTGACTTAGAGTGGGTAGGAAGTCTTGTCCCCAAGTCTTCTGTAGGTTCTGGGATTTGGAGGGCTTTTCCCTGAGGCACAGACACCTGCGTTACTTAGCAAGGGGCATGGGACT
>381942 NS=43 contig=overlapped:70
CTGTGGTACAAAGAGAAAAATAAAAGGAAACTGAACACTGTCTTCAGAAGTTCACGTTAATCCCATTGTTGCAGTGCCCCTCATTGAATCGTCCTCCTTCTGTGAGATAATAATGTACTTGCTACCTAAGTAGCTAAAATTAATTCCAGCACTCCAGAGGCGGAGGCGGAGACAGATGGATCTACGAGTTCAAGGCCAACCTGATCATTAGACT
>381943 NS=81 contig=separate
ATGTGAGGTGCCTTACAACTGCTTGTAAATCCAGCTCCAAGTAATTGTGATCCAATGTCCCATTCTGTCCTCCAGGGGCACTGCACTTACATACATAGACACGCAGACACACACAGTCCAAGAGGTGTGAGAGGAGTGGTNNNNNNNNNNCAGAAACAACTTCTCCTTAATGAAGCAAAATTGTTGAGAAGGACTAAAATTAATACAAGTATCAATAATCAGTAACTTGTTCTTGGCAAGTGGGTGTGAGATATGCAGTAAATTAGATATACCATACTGGACTTTCACTGGACT
>381944 NS=26 contig=overlapped:108
ACATGTAAACACCACACACACACAAACACACACAGCCCAGCCTAGCGTGACCTGCACAGAATGCCTGAAGGTTCAGCAAGCTCGGGGAAAGAGGAGCTTCAACAAAATGACAGGAGGAAAAGCGGGGAGGGGAGAGAAGACGCAGCTCCCTGGCTGGCCTGGCCAGTCACTTGACT
>381945 NS=71 contig=overlapped:124
CCATGATAGATTTGAGGTACCCCTTAGCATCATGCCAGGCTGGGGTGCAACAGACCAGGGCTGGATGCTGCTGCAGAAGGGAGTCAGGGAATCTATCCTCAGGAGCAAGCCAAGAGACTGAAGCATAGACACACGCACACACCTAGGCACACATGCGACT
>381946 NS=37 contig=overlapped:39
ACATGTGCTCCCCGGCTTAAGCGAGCACCAAGGGGTGATTGATTCTATGATTCTATCTGGAACAGCAACTTTACTAAGTAAATACACACTATGTATACAGGGCACTGTGTCAAATCCCTGGAGCCCGTACTCAAGAAGGCTTGTTACACCGATGAACACAAGCATCTATTTTGGGTGTTTTAAGACATGGTCTCCTACAGCCTAGGGTAGCTTCAAACTTCCTGTGACGCAGTGGTCATTTGACT
>381947 NS=97 contig=overlapped:56
AGATGAGAAACACAGGCTCTGAGGGGCATCACCCTTCCCAGACTTCAGGTGCCCAGAAGGAGTCTGGGTTTGGGCCCCGTCCTAGGTAGGTCTTACTGAAACTGATCCCTGAGGTGGCAAGAGGGGAGCATCATGAAGGCCGGCCTAGTGCTGGCTGGCCAGGGTGAGTCCAGGCCCAGCAGGCCACACAGCTGAAAACCGTAGGCCTCACTGAGCGACCATCCGACT
>381948 NS=99 contig=separate
TGATGGGAGAGACCCTGCATCTCACCCCTCCAGCTCTGAAAAAGAAGCAAAAGAAATAAATTACCATAAACGATATCGATCTCGGGAACCTGTGTAGGTGCCAGAGGACTGGAGATGTGGCCATGTGCTTTTGAACTCTTNNNNNNNNNNTTTCAAAAAGTCTAAATAGCCACACTAACGGCATTATAATTATGTAAAACTACTTATTTGGGCTAGTGATTAGACCCAGGGTCGTGTACATGATGGACAAGCTCTGCACTGAGCTACATCTCCAGCCCCCACTCACACCTGACT
>381949 NS=107 contig=separate
AAATGTTCATTTAACGAGTCATTGGTTTGGTTTAAGGCCTCCGGCTTCTGCTACTTTATCAACAGTGGCTCTTCACCAGGACTCCTCTCAGATATCCTGTTGTTGTCCTGTGTCATGGAGATCCTGCTGCTTTAGTTCTGCAGGACCAGCTTCACACACTTCATAGATGGGGTAGATCTTGGAGGGGGCTAACTCAAAGTCCCGGAACTGGGCCTGACTGGCAGCTGAGTTGGTCTGCCCATCAGCTCTCCTGCACCCACACCACCAGAACTAGCTCTTCCACTTCATCCGACT
>381950 NS=14 contig=overlapped:88
GCATGGGGAATCTTTCCATCTTCTGATATCTGCCTCTAATTCTTTCTTCAGAGACTTGATTTTTTTTTATCCAAGCCTTTGGCTTGCTTGTTTTTTAGGGTTATACCAAATACATGAAAGATATCATCCACTATGAGCAAGTAGGCTTCATCCCAGGTATGCAGGGATGGTTCAGTATATGGAAATCCATCAGACT
>381951 NS=126 contig=overlapped:31
ATATGTACATGTGATCATGGAGGCCAGAGGTCAATGTTGAGTGTCTTTAATAGCTCCATCAACTCTGTGTGCCTCAGTGTGCACCTGCATCCCAAGCATACTGGGGCCTGAGGAGGCAGAAGAGGGTGTAGACTCTCTGGAGCCGGAGTCACAGGTGGTTTGTGGTACTAGGAGCCAAACCCAGGTTTCTATCTCTCCAGCCTCTCCATCTTAGGTTCTGAGGTAGGACCTCAGACTCGGAACTCACCAGACT
>381952 NS=30 contig=overlapped:105
TCGTGACAGGTAAGTATGCCAAGCATTTCATGTAGGTTAGTCAGTGGTAGGCCGTCAAGACAGCTGAGCTCGGTGAAAGGTGTTTGCTGCTGAGACTTAGGACCAGAGTTGGACCAGAGGCCCACGTTACTCAAAGAGAGAAATGACTCCCCAAGTTGTGCCCTGACCTCCACACGACT
>381953 NS=98 contig=overlapped:84
GCATGCTTTCTTCTCTGTCAGTTGCTAGTTAATATTTTTTCCAAGATCAGTTCATATATTTTGTGCACTCAAATTTGGATACCATGTTGTTTTCTAATGCAAGCGCCGAAAAGCCCATTTTAAGCCTACAGTGCCTGTAAGCTATCCTCAGAATCAGTGTGTACCGTGTGCTCTCCACGCAGGCTAGGGCACACGTGACT
>381954 NS=116 contig=overlapped:99
GTATGTAGATGCCATGTATGAGGGCCAGAAGGGGACACTGGATACCTCAAAGGTGGAGTTACAGGGAGCATGGGTGTCTAGATGAATCCAGGTCCTCAGGAAGAGCAGCAAGCACTCCTAATGGCTGGGCCAGCTCTCCAGCCCCATGGATCTTTGGGATCAGGAAAGGAATTGTCATTCGACT
>381955 NS=109 contig=overlapped:71
AGATGATGCCACCGGTCTCTTGGATGGGAGCCTCACCCGCTCCCCTTAAGAATGAGGATGTGATGGAAGGTTTAACTCCCAAAACGTAAGGCACTTAAGGTGCCAGCTCCGATTTATTTACAGCTTTTGATCGATGTCTACTTCCTGTGTGGACCTTGCTTTTGGGACCAGGACTGTCTCTCTTCAGTTCCCTCACTATCCCAACATACGACT
>381956 NS=49 contig=overlapped:82
ATGTGTCGGTGGGTGTAAAGGTCAGAGGTCAACCTCAAGTATTCCTGAGGCACTATCTGGCTTGGGTTTCGGTTGTTGCTGCTGCTGCTGCTGCTGCTGCTGTTCATATTTTGGCTGAGTGTGAGCGCATGCAGAGTGCCACCGTGAGCACATGGAAGTCAAAGAACAACTGTGACGAGGCAGCCCGACCCTTCCACTTGACT
>381957 NS=35 contig=overlapped:140
CCGTGAAAGGGTCGTGCGACCTCCCAAAGGCGTCACGACCCGCAGGGTGGGAACCTCTGCTAGAGAGGCAATGACAGCGTTGAAAAGTGGAAATTCGGTAAGCAGTCTGGGGTTAAGAACAGAATGATATAAGACACGGGACT
>381958 NS=87 contig=overlapped:108
ACATGCAGGCAGACAGAGAGGTGGCTCGGGGATAAGAGCACTCGCTGCTCATCTGAAGGGGCAGAGTTCAGTTCCCCGCACCCACACAAGGCTGTTCACAATGCCAGCTCTGCGGAATCGAGCAGGAGAGATCTGCAAGGTGTTGAGGTGTCCTTCCCTCGTGTCTGCATGGGACT
>381959 NS=60 contig=overlapped:65
GGGTGCTGGGAATTGAACTCAGGTCTCTGGAAGAGCAGACAGTGCTCTTAACCACTGAGCCATGTCTCCAGGACCCCTGTCTTTTTCTTTTTCTTTTTGAGACAGGGTCTCTCACTGGCTAGGAACTTGATGATCTGGCTAAACTGGCTGGCCAGTGGGCCCCAGGGACCTTCCTGCCTCTGCCTCTCCAGTGCTGACATTACAAGCATGCATCAGACT
>381960 NS=95 contig=overlapped:104
GGATGAGCTAAGAAAGGGGATTAATGAAGGACAGAGGGTGAACGGAGGAGCCTTTCTGCTTTGCTGCCTTGCGTTTCAACCGCTAGGGTTAAAAAATATTTCACCATTCAGAAACAAGAGCAAAACTTCCAGATGAGTGCCTTTACAAATCAAATTCTCTAGAAAGGGAAACATTTGACT
>381961 NS=14 contig=separate
ATATGTGCCACTGACCTTTGGTCTCCCTAAAATACCATTTTGTTGCAGTTGTCTACCACCAAGATTTTATTTTATTTTGTATTTTTAAGATGCTAGCCATCAAAAAGAGAAGGCTCTCAAGTCAGAACAAGTTAAATTCATNNNNNNNNNNTACCTTCAACCTGGTAAATAAGAGCAATCCAGCTTACAAAAGATACTAGAAGAAAAATTCTAACCTATATAGCTAAAGCTCACACATTAAAACACATCAGAAAAATCAAAAGAAGAAAAACACACATGCATTCACACGCGACT
>381962 NS=117 contig=separate
AAGTGCAGCTAACGCTAAAATTGTTCTATCGATTTCTGATGCTCTTTTTATTTTCCTTGTCTGTTTGTAAAAGTTGGCTTAACTAATATCACTCTAAATATCTAATGCTGGTCTGTTCTTGTTTCTGTCTCCGTTTACCTNNNNNNNNNNCCTTATTTACCACCTTTTATTGGAGTCATCTACGTCAAAATATTTTTTTAAGCCTTCAAAACATAGATTGTTTTTCCATTTGAAAATAGTTCCCAACATCCCTCTTTGGTCTAATCCCTTTGGGTTACTGTAGAACACATGACT
>381963 NS=26 contig=overlapped:127
GCATGCATCCGCACGTGCTTGCGCCTGCCCATCGGTGTAAGGACAGGTGCCGGTGGAGGCCAACACATGTTGGGACTGGAGCTACAGATCGTGGTGAACTGCCCAAAGTCTTCTCCAAGAGACTGTATGCACACAACCATCTCTCCAGCACTAGAC
>381964 NS=33 contig=separate
TAGTGTTTATTCATCATGGTCTTAGAGATGCTGCCAGTTAGGGTCTTTCTGAGGGTACCAGGGAAGCTGGGGACATTAGCCCCAAGGTAAGGGGCCATCCCCTCTTCTCACGGCATCAGCTGCTGAGGGTACTCCCTCCTNNNNNNNNNNTCACCTTTGCTCATAGACTAGAAGCCAGTGAGCCACAAATCCAACAGAGACAGTTTTATCCATACCTGGTAATCGGACAAGGTTGAGGTATGGAGGCAGGAGGGAGGGATGAGATCCCCTACAACAGGTTATCTTCATGAGACT
>381965 NS=39 contig=separate
CAGTGTAAGGGTATAAGTCTGTGACTTGTAAAAAAATATCACATGTTAAAGTTGCAGATATTTGTAAGAACGAATCCTCTCTGTGGAACCGTGAACAAAGCCACTTCATAGTGGCTTTGCTTGCTTCTCTTAAAGGAAAGNNNNNNNNNNAGTATGTATTGCATCTGGTATTATTATCAGCTCCTCAGCATCCACTTGGGGTTTGTAGAACACACCCTCCACACTCTAAAGTATAGTAATGAGACCAGGGCATCTCCTAGAGCTGAGCACTCACACAACCACAAGCACGTGACT
>381966 NS=47 contig=overlapped:55
TGGTGGCCAAGAAATGGCAGATGTGATTGGCCACTTGAGCTAGTAAGTGAAATTATTTTGGAAAAGGAACTGAACTTCAAGATCTCAGTCACCTTGGAATTATCACGAGGAGACAAAACTGGTGTGGAAAATAGAGGACCACACACAGGGCTGGCAGCCTCCCTCAGAACAGCTTTTTTTTTTTTTTCTTGAAGTTTCTTCAGTCTCCATTCATTCCATCATGGGACT
>381967 NS=91 contig=overlapped:94
GAATGATGGCTTTGGGTGCAGCTAACTGTCTGAGCCACCTACTTTATGAGGCTGTCATTCTTCACAATCTGTCACTATTATTTTCAATGTGACATAATCATAGCCTTGATTTCACTAGGAATGGATGTTTTTTTCCATAGTAGTTCGCTTAAAAGCATCTTCTGAAATAACTAGTACCTGTCACCTGACT
>381968 NS=8 contig=overlapped:64
TGGTGCGAGCAGGGCTTATATAAACAGCGCCACTTTGGGGCTCGGGGTCTTCCTCCTTTCATCATTTGACTGCAATAAAGCTTGCTGCAGAAGGATCCTGTTGTCCATGTGCGTTCTTGCTGGCGAGACGATTACGCAGCTCACAACAGTCTGCTGCCCACTCCCCTTCTCCTTCAAGTTGCCCCCCAGCCTCCTTCCACTATCCCTATGCCATTCGAC
>381969 NS=67 contig=overlapped:69
ATGTGCGTATCAGATGACAATTACCGGGGTCAGCTGCACAAGTAGCAGGCGGTCAGCACACGGTTGCTCTGTTCCCAGGACTGAAAAGAGCAAGAACTCCGTGAATCATGTTAAAGAAGGGAAAATGGTGTTTCCTGTGGGAATTACTCAGAGTTGACTACCTTTATCTTAATCCAAGGAGGGAGAAAGACAGATGCTTAATGAAGCATCCGACT
>381970 NS=76 contig=overlapped:113
TAATGGAACTCTCAGGAAGACCTTCACAAAGAAAGGCTTTCCCGAGGGAAGCTGGTACCCTTGTTCTACCCCAAGCCCTCACTCTGGAGCCATCTGTCCCCAAAAGCAGCGGCAGACTCACTGGTTTCACAGTAGGCCCCCTCCCAGCCATCACTGCAGATACATTTGACT
>381971 NS=116 contig=overlapped:91
CAATGAGAAGGAGCTGGGCCCAAACCAGACCCTCTGCAGAGACCTGGGGAGACCTCACCAAGGAGAGGCGAGGTCTCCAGGAGCAGCTCCTGACAGACGGGGCGGAAGACAGAGGCACACAGTTAGAATGACAAGGACGATGGCTGGGAAGATGTGACTTGCTGTATAAAGAGTCTCTTGGACACATTTGACT
>381972 NS=87 contig=overlapped:99
TGATGCATTATGTACCTATTTTATCTTGTTTTCTGATAAATCAAATAAACAAACAACAACAACAAAAAAACTATTTCAAAACAAATACTATTCAACCTTGTTTTAACTGAAGCGGAGCTCTTTGTAAGCTCACATGCCCACGAGGTTCGAGGCATAGCTTAGTGGGAGGCTGAAAGCACACTCGACT
>381973 NS=100 contig=overlapped:119
ATGTGGATGGCGGGTAGAGGCTTTCCTATTTGGCCTGTGGGGGTGCAGGGGATACCCACACTTTAGTAAGTAACGCTCACCTGTGCTCCGTAGGGGAGCACTGCAGACTCACTGTTACTCGGCCGTAAACTGTGGTGGAGTTGTACCTCTGTTCGTCATCGGACT
>381974 NS=13 contig=overlapped:61
GGGTGAGACAAAGAACTATCAGCTTCCAAATTTCTCAAACATTTTCATCATATTGTGATTTTCTCAGCTCCTACCACTAAATGTATTTGTCAGAGCCCAATATGGTGCTCAACAATGATATTCTACCAGCAGGAAAACCCTCTTAAAATGCAATGGAAGTTACACGTGAATCTTTCCCCTGTTGCACATGTACCCTAAGTCATTGGCAATGGCACATGCGACT
>381975 NS=60 contig=overlapped:95
TGATGGTAGTCTCTGTGCTCAGGGGGCTGAGGCAGGAGGGCCATCACAAGTTCAACCCTAGACTGGGCTACATGCTGAGTTCTACTCCACCTTAGACTAGAAATTTTCTTGGGGCTGAAGAGATGGCTCAGCATTAAGAGCAGTGGCTGCTCTTGCAAAGGACGCAGGTTTGATTCCCAGCACCCGACT
>381976 NS=55 contig=overlapped:108
ACATGTGAGCCCAGAGGTTAATTTTGGACACTATACCTTGAGAATGCACCTGTTCTTTTAAGATTACATCTCTTTTGTTGTTCTGAAGCTGTAGGCTAGGCCATCTGATCAGTCAGCCTCAGAGTTCCTTATATCTCTGCCTCTACAGTAATAGGATTACAGGAGCACACCAGACT
>381977 NS=62 contig=overlapped:24
TTGTGTGTAACTGTAATCCCAGACCTCAGGAAGGAAGACAAGAGGTTGTCACAGAGTTGAAGCCAGTTTGGTTCATACAGCAGATTCCAGATCAGCAAGAGCTAAAAAGTAAAAGCCTGTCTCAAAGGCAAAGCACAGGACAGAGATTACAAAATATGAAAACTCCCAATGATTCTATATCACCTCAACTCCGTGTTCATCCACAATTGATACATAGTTTGCATTTGTCTCATTTGGATAAGATAAGAGAACATCAGACT
>381978 NS=94 contig=separate
ATGTGAAGGCCAGAGAACAACATGAAGGAGTCACTTCCTTCCTTCTACCATTTAGGTCAAATGTAGGCCACTCACTGCGTTTGGCAGCAAGCACCTTTACTCTCTGGCCATCTCACCAGTCTAATCCAGAACTTTTGAACNNNNNNNNNNGAACCTGCATACATGTATATACTACCAGACCTGGTTTATGTGATGCTGGGATCAGCCCCACAGGTTCCTACAAACTAGGTAAGTTCTCTACCAACTGAGTGATATCCCCCGGCAATCTATTCTCTTAAGTGTCAACATGTGACT
>381979 NS=46 contig=overlapped:51
TAATGCTTTGTTGAACCACTCTGCCGCTGAGCTTTGTACACATGACTGGCAGAATGGCAGAGTTATCCAAGTCTTCACCACAGTTGTCATGTAAGCCCAGAGGTACAGCTGTTTCCAGGATTCCATGAAATGGCTCGAACCCCTGAGCTCAGAGTTGTCCAACAGCATCATGCATAACTCAGGATCACACTGCTCTGATCTCACTCAGTGAAGACTGCTGCCGGCATGTGACT
>381980 NS=66 contig=separate
CTGTGGTCTGAAGTGCTGATGGTTTAGTGTGGATTGGCACAGCAGGCCATCTGTGTCAGGGCTTTCTTGGGAACTTCTGTAGGAGCTATAGATTCAAATAACGTGTCACCCCGTATCTGCTTCTTTTGAAGAAGAGATGCNNNNNNNNNNGCTTCAGGACACAGGGACACTAGCAAACCCAGAAAGGACCTGGGATTTTGTGCTGAGCATGGTCTCTGTTCCCTTCCAAACCAGTTCCCAGAGCAGAGCCAGCATGTGCCTGTATGTTTTTGTGAAATGAATTCTCACATAGGACT
>381981 NS=56 contig=overlapped:124
CAATGTCTAAGCAAAATTAATTCTGTGTAGCCATTTTACAGATAGTCATTTCATATCCGGTAACTCCTGGAAGTGTCTTTCTTCCTTCTTCCGTGGGTCTTTTCTTGCCTCTTTTCCCTAGCCTCCTGCACCTCACTTCTCAATCATCATGCATCTGACT
>381982 NS=61 contig=overlapped:68
GTATGTATTTATTTATGTTTTACTGAGTCTGTTTAGCAGCTTACCATTGCTTATGGGTACTGTGCCCAGTACTGATCACTTGAGACTGGCAACCTTCGTCAGAGCTCTTCCTAGAGGAAGCTGATTCTCTGTCACTCAGCAGCCATTGACCACTTGTAATGCTTCATCATGTAGGGATAGGACTTTGTGAGCTAGATGTCTTACTCTCATTGGACT
>381983 NS=53 contig=overlapped:116
ACATGTGGGCTGCCCTGGAATGGGTGACATACTCAGTGTCACTCTATTAAAGAAAACTAATCTTTCCTCTCCTAGCAGGTATAAGTGGCAGTTTGGCTTTTAACCATCAACCTAGTGGATAGGTTTTCAATCATTCACCCACTCATTCTTTAATTCATTCATTCGACT
>381984 NS=45 contig=overlapped:64
GGATGGGAGCTGAATCACACACATAAAAAGATGGGTGCGCTACTCTGTCGTTGTAATTGGACAGTGCTTGGACAGGGAGACAGGAAGCTCTCTGGGCCTTGCTGGCCAGCCAGCCTCATCTACACAGAGAGTTCTAGCCAGGTGGAGGCCACATCTTAAAAACTAAAACCAAACAAATGTGCACAGACACCCTCACCCAGGAACATGCTTACACGCGACT
>381985 NS=1 contig=overlapped:78
ACATGGAAACTGAACATGTTACTCAATGACAGCTGGGTTAAGGAAGAAATAAAGAAAGTAATTAAAGACTTCCTAGACTTCAATGAACATGAAGGCACAACATACCCAAATTTATGGAACACATTAAAAGCAGTGCTCAGAGGAAAATTTATAGCACTAAGTGCCTGAAAGAAGAAATTTGTAACATTACATACAAACACCT
>381986 NS=112 contig=overlapped:110
GTGTGAAGCGTGAACATTCCAACCTGGGTTCCACTCACTGAAGCGTTGCCTCTCTGAGCTCCTGTAACCTAAGGAGTGAGCAGCTGTATGGCATGCATGGGTCACAGAAACACTCCTCAGCTACAAGGCCGGGGCAAGGGAGACATAGAGGCGGCTTCTGGACCCCACAGGACT
>381987 NS=83 contig=separate
GTGTGAATATCTCTGCAATGGGAATAAATTTGGCTGCAAGTTGGTGTCAAGAGAAACAGAGATGATTCTGGGCGTAGACCTTTGGTAAAATCTGCGCCACAGACTTTGCTTTTGGTTTCCTGAGCTGCAGCCGGTTTCTCNNNNNNNNNNTCTGTGTGCATCCTCTTCTTCTAGCTTTCTTTAAATAAGTGTGCGTGCACAAAGCAGGCAGCTTAGTTCAATGAAGCATTACAACGCAACCGCCATGTAAGCCCTCCTGCAGTCTAGGGTACAATGTTGTCCGCACACGAGACT
>381988 NS=110 contig=overlapped:114
TAATGTTCTCTGAGGACTGCTAGGATTGGGACCCAAAGAGATAGAGTGAAACTGAAGTTTGAGTATGTTTATGGTTAACTAACAATGTGACAGCAGTAAAAACTTCCTCAAATTGTTGACTATGATTTTGTAAGTAACAAACTTTCAGGAGCCATATGACTCATACGACT
>381989 NS=21 contig=separate
CCATGGAAACCTCGAGATACTCTCAGGTGCTGAATGCCTGAGAGGCAGAGTGATGTCATGAACCAGGTGAAAGACAGCAAGAGTTTCAGGAACCACTTATTAAAGGGCCAAGTAAACAGCCTGCTTGAAAGAAAGGCTGANNNNNNNNNNTAGATGACACGTCCTATGTGCAAGAATCTTAGTTCAGAAAAAGTGTCACATAATTCTTTCAAGTGGCCATTAATAAAGTCACGTGTCCTTGACATGTCACTTTCACATTATCACAAATTTCATTGTTGTTAAATGCACAGGACT
>381990 NS=112 contig=overlapped:18
GGATGCTTAATCATTAGTCTGAAATTTGTCAAGGAAGGTGGCAAAAAGAAGGATGAAAAGGGTGTCACTTATTGTAGCTATCATAATGCAATGGCAAGATTGCACAAATTAGAAATGTGATAAACAATCTTTCCTGGACTTTTCCAATGACTTTGAACTCATGGTAAGAACTGAGCAGTGAGGAGAAAAAGTTGAAGTGATAGAATACCACTCAGGTCTAACTTTTAACACAGAGAAAGGGGAAGTCCTTGATGCATCATGTGACT
>381991 NS=71 contig=overlapped:126
ACATGAGCACCCACCGGTGGCTTTTAGTTTGAAGTTTCAGAGGATCCTCTTGTTGGTTCCATTTCACAGGTGAGGAAATTGAGGCTGGGACTCAGGAGTCTGTGGTGGATGCCACAGGCAGCAACACCTGCAGGTGTGACCTCAAGGCTCATGGGACT
>381992 NS=106 contig=overlapped:72
GAATGTGGGGTGTCTGTAGTACAGAGAATGTCAATCTTAGCACTCTGTGAAATATGCTTAGGGAAGTGGTCTATATAACCACTGAATTTCCCCAGCAAGTGTTAGTGATTTTATTATTCAAATGGCTACAGATCTTGACTGCTGAGGATTCAAATCCATGAACCCTGAGCTAGAGACACTTAGCTAGACATCATAGACTACGCCATCCGACT
>381993 NS=18 contig=overlapped:60
CCATGGGTACAGATACACTCGCGCGCACACACACACATTCTTTTTTCTTATCATAATTTTGGTTGCTGTTAATTGTGATCTTCCCAGTTTCTTCTGAAATTTGAGTTTCTTAGAGCGAGAACACTGTCCGTTCCGAACAGTGTTTTAAGCTGGCGTACCTGGTCCGTACAGATGTTCAATTAGTCTCTCTTGCATGAATTACTTTGAAGTAAAACCATATGACT
>381994 NS=125 contig=overlapped:30
CCGTGCCCGGCTCTATATCAGTCTTTATAATAGATCTGAATTTCTACTCAACAGCAGAGAGGCCCAGCTCAGATGGACAGGTCTGTTGTAAGATCTTTCTTGGTCTATTGGACAAGACTGATGATTCCCTTCCCGGTACTCATAACAACGGCGCAGGTGTTGTCTTCAACAACGTGATGGAGCTTTTGAACAGCATGCTCTTTGTTTTCGTACCATTTCTGAGCGATGTGTGTTTGTGGGTGCATTCACAGGACT
>381995 NS=108 contig=overlapped:84
AGGTGCTGGAAAATGCACTCCACTTCCATCCAGAGAGGCCAGGGTTGGGATGCCAGGAAGGATGATGTGGCCCCTCATCTGGCCACAGTGAGGTCTATGGTGCTAGGGAATGAGCTCTGTGCCTCTCCTGGGATGTTGTCGGGGTCGCTGGGGGGAAGAAGGCGTGACCTCTAGCCGTGGGTGAGAATGCCATTCGACT
>381996 NS=63 contig=overlapped:121
GGGTGTGCCACAGCTAAGGAGGAAGAGACTCTGGAATCTCCTGGCTGCTCAGCTAGTTGCCAAATATTCGAGCTCCACAGTCATTGTCATACCCTATCTCAAAAAGTAAGGTGAAAAAGAAAGACACCCAGCATCAACCCGTGGCTTCCAAATGCATACGACT
>381997 NS=55 contig=overlapped:65
CCGTGTGTGACCCCCCCATGTTAGGGACAAAGATGGACTGATCCTAGGGACTGCCTGGCCAGCCAGCCTTGCTACGAGATGGCACCTCAGGCTCAGTGAAAGACACTGTCTCAAAAAGTAAGGATGAGAATGACTGAGGCAGAAATGCAAAGCTGACCTCCTGCCAGCCTCCTCCACACTTGACCACCAACGGGAATGAGTACACACGTACACACGACT
>381998 NS=94 contig=separate
ATGTGTCACCTGAACGTTTGTGTTCATGTCACACTTTTGCAAGGGAAGCTATGGATGCTCTGCTTGTTTGCCATGATGCATTCCCTCTTTATTTACAGTATCTACCATTTATTTGTAAATAACACAGTCTGAGGCCCAAANNNNNNNNNNGCAGCTAATATTAAACCCTGCTATCTTATTATATCAGGCCTATGCTTCAGTTTAATTTCTAAACTAGTCACCATAAGATATGAACAACTCTATCTAACAAAAAAGAATGACTGTCACCACATACTGAAATAAAATCATGTGACT
>381999 NS=59 contig=overlapped:94
TGATGTTTGAGACAGGGTTCAGTCTGGCCTGGAATTCATGGTTATCTTCCTGCCTTTGGAGGGCTGGAATTACAAATATGCATAACTGGCTGTATTCTTTTAAAACAGAGAACTCCTAAAGTTTCCCAAGATGGCCTCCTTTTTAAAAGATTTATTTTTATGTTTACAAACGTTTTGACTGCATGTGACT
>382000 NS=84 contig=overlapped:106
AAATGACAAGAGAAATGTAGAAACAGACAGAAACAGTGCTGAAAAAACCCCAACTGTCACCTAAATTCAAAGGCTGCCAAACACTGACGCTAAAATAGGTAGCTAGGAATTTGTGAGAGTGTGTACTGACTGTAGAAGGAAAAAGCTTTCATTCACCCAGCACATAATGACACCCGACT
>382001 NS=99 contig=overlapped:91
TGATGAGAAGAGGAGGATGAAAGTGTTCAAGAGACAAGCAGCCCGAACCTTTGCAATCTGAACCTTGACCCCCTGCTCTTGTCACTTAACAACTGCCTGATCCTCAGGAAAGTTACTTCATCTTCTTGTGCTTTGGTTTCCTCCAAAAGGCAGATGTACTTTTCTAGCACATGTGATGATGCTCCATTTGACT
>382002 NS=100 contig=overlapped:36
TGATGACACAGACCTGTGACTCTGGAGACCGAATCAGAGGACTGCTGTGAAGTTAAGGCCACCCCGGGATGCACAGAGTTCAAAGCCAGCTTTGAACTCTTTTTATGTAGAGAGTAAACAAAAGGGCTGTAGAGATGGCTCAGGGGTTACAAATGCATGCTGCTCTTCCAGGTGGCTCATAACCTCCTGTGACTTCAGAGCCAGAGGGCTCCGACTCCTCTGGCCTCTGGGAACACCTTCATTTGACT
>382003 NS=61 contig=overlapped:118
CCATGTAGAGGAGACACCTTCAACTTCTTCCTGGGGCTGTGGACTAGAATTCTGTCATGTTCTTTGGAGCTGTGAATCTCCGTGACCTAGGACAGTCTGTGTATCTTTCTGGGACTCAGTTTCCCAAATGTCCAATGTCAGGTTGGTTGTAGAGCTACATAAGACT
>382004 NS=57 contig=overlapped:124
TAATGTTTAAATAGTGGCTTCAGCCCACCCATAGGTAATCATGAGCAGAATGCCAAATCCACTCATTCTACCTATCATGCATATCCAGGAAAAAAAAGGGGGGGTTCCCAATGTCAGAACCCCAAACTGTCTTTAAAGGCCTCATATTTGCCATAGGACT
>382005 NS=116 contig=overlapped:81
ACATGGTAGTTGGTATGTGGACATTCCAAATGGTTGCAGATCAGACCAAGAATGGCTGACTGTTCTTCCCAGGCTGAGCATGATTCAGTTTCCCTGAGAGATGTGACTTGAACTTCTCTCTTCTCCTTTGAGAACAATCTTCTCTTGACCAACGGGTTAGTCCGAGTAACCGTAGCTAACTCAGATGCCAAAGCCATATGACT
>382006 NS=107 contig=overlapped:111
CAGTGATTTCCAAATACTTTTATGTGAACTGGGCCCAGTGGTACAAATCCAAGCTACCTGGGGGCTCAAGCAGACTATTAAGTACATGAAGGGAGAAAACAGAGGAGATAAGAAAGAGTAGTTATGCCAGTGGATATGATAATTGTATACATGGAAATTGCATACATGGGACT
>382007 NS=64 contig=overlapped:86
AAGTGCTCTTAAGGGCCAGGTGGATGGACTTTTAATATAACGTGTAAAGGGAGCTAAAGCTATGGCCCAGCCGTTAAGAGCACTGGCTGCTCTCCTAGAGGTCTTAGTTAAGTTCCCAGAACACACACAGCAGCATCTTACAACCATTTCCAATGGGATCGGAGGCATTTCTCTGGCATGCAGGCAGAGCACTCGACT
>382008 NS=88 contig=overlapped:44
TAGTGTGATATGGAGCGCCATAGTCCCCCTGTCTCCCAGTTCTGCTTTTTACAGTTCAAGCTACCCGAGATCAGCTGCGCAGCTGTGGCCCAGTGAACCTCCTTCCTGTACATACTCAGAAAGTTGATCGGCGCCTGACAGCCCTGCACAATGCCTGTCTTCCATCCCTCTTCCTCGCGTCCCGTAGCCATCCCATGACCTCACGTCATCACAGGAGAGGTGAGTACAGTACACCAGACT
>382009 NS=59 contig=overlapped:67
GAGTGCTGTGTAAATACTCGGTAGGCTGTGTTGGTCATCGACTTACGGCAAGCAGAAGCTTGTTCGTGTTCAGAGCAACTGCACCTTTTCTCTTAGCTTCTTTCATTCTGTGTGAGTGAGGGCTTTGCCTGCCTATATGTATGTCCACAGAGGTCAGAAGAGAGAGTCAGGTTCCCTAGAGCTGGGCCTATGGCAGAGTGTGAACCACCATGTGACT
>382010 NS=18 contig=overlapped:107
GGATGTCGGTTCCAAGGAACATGGGAGACTGGCACTTTGCAGGCAGTGTTAGAGTCATCTGCAGTTGATTAAAAATCTCCAGGGACAAATAGACTAGGAGGAAAAGGTAAAGTTAACGAGCTTAGGGGAAATTTTTTATCTTGTGTGTACACTTGAAACTTCCAGGCCCACAGGACT
>382011 NS=40 contig=overlapped:61
TGGTGGGATCATGGCAGCAGGCAGGGAGGCATGGCACTGGAGCAGTAGCTGAGATCTTACATCTTACCTGCAAGATGGGGTAGAGAGAGAGCAAGCCTGGGCATAGCATGGGCTTTTGAAACTGACCCTCAGTGGTACATCTCCTCCAACAAAAGGCACACAACTCCTAATTCCTAATTCCTTTTTCTAAACAGTCCACCAATAGTGGACCAAGCATTCGACT
>382012 NS=6 contig=overlapped:70
GCATGAAAGCATATGCTGCCACACCCAGCTAAATAATACTTTAGAAAGGATTTTCCGGTATGGCTCACAGGCCAAGTCCACCCTGACTTGTGCTTTTATCCGTTCCGTTCCTACATAGTTAAGTGCATTTTGAAGCGAGATGGTTCTGTGGGGGAAAGCACTTGTTGTGCAAGCCTGGAGACCTGAGCACAATTCCTATAAGTGACATAAGACT
>382013 NS=14 contig=overlapped:64
TAGTGACAAAAATGTTTTAAGTGCCAAAATTTCCTTTGGGGTTTTCAAGGTCACCTAGGAGCAAGTCTTAAATCCAGGTGGAAGATGGGACTTATGGCTCTTGCTGAACTGATACTCACTGTATCCTGTCTCCACATGACCCTTATTTACAGTCCTGTGATGCAGTTTTCTGCTGGCCCACTTGAACATGCCTCTGGTGCGGGGCGGGGCTCACCCGACT
>382014 NS=91 contig=overlapped:36
TTGTGTCTTCTGCTGAGTCTCACATATCCCTGGGCCTCAAGAAATACACACACCATCGTACAACTGCTTCCCTCCCCTTCCTCTCCCAACTCCTAGAGTGCACTAGAGGCATTCCGCTCCTCAGTGAAAAGACTCTTGAACCCGATCCAGTGCCTCTCCTACCCACGCCACTTCCCAGAAGCTAGCCTTGCCAAGGTCTCCAGTAACACGCTCACTGCCAAAACCAAATGGCAAGTCTCCATCAGACT
>382015 NS=111 contig=separate
AAATGGCTACTCCTGCTTGCCTCTTGGGTCTATTTGCTTGGAAAACTGTCTTCTAGCCCTTTACTCTCAGTTAATATCTATCTTTGTGACTTAGGTGTATTTCTTGCATGCAACAGATTGTTGGGTCTTGTTTATGCATCNNNNNNNNNNTGCATCCATTTTGTTAGTCTGTGTCTTTTTATTGGAGAATTGAGTCCATTGATGTTGAGGGAGATTAATGACCAGTGCCTGTTATTTCTTTTGATGTTGATGTTGCCTGTGGTAATGTGTTTGTGAATTTGGCTACATTTGACT
>382016 NS=45 contig=overlapped:64
CCATGAAAAAGCCTTTCAGGTGACATAGAGCTCTCACTGTTTTACAGGATAACTTCTCCATTGATGCATAGGGCCTTGGGGCAGACTTGACATCTGATGATATGGTCGATCTCTCTTTTTGCCATTTTTGGTAATGTCCACTGTCTCCTCACCCTCGACTACTGTCCCGGAGCCAGAGTTGCCAAAGAAGAATTCAAATGTTTAGTGTATCCATCTGACT
>382017 NS=89 contig=overlapped:92
CAATGCACAGACTTCCATCTCATATATCAGCCAACAGTCATGAGCCTAAGGACAAAGCATGAGCTTACTAGGAGATGACTCAGTGGGTGAAAGTGCCTAGTGCCAACCGTGGGAACCTAAATTCTATGCCTGGAACCCACATGGTAGAGGTGAAAATGAGTCTTGCAAGTGTATTCTGACTTCCATGTGACT
>382018 NS=64 contig=overlapped:111
TGGTGTAAATGATCTAATGGAGATAAAAATATGTGATCATACGCTGGTTTGTGATACCTTAAGTTTCAAGCTTGTCACTAGGAGAAATTAGCTCTGAAGCACTTGACATAGAGCCTGACATGTAGTTAGGGCTCCTCTTGTTATACCTCATAGTGCCCTTATTCCACAAGACT
>382019 NS=59 contig=overlapped:94
TGGTGTATTTGTGTGTCTGTCTCTGAGAGTTTTGTGTCATTAGTTTGTTTCATTCACTGATGCTCTGCTGTCTGGACTGTTTAGCTTTACAGTGATTTCTCAGAAGTAAGTGTTATGGCTCCTCCAGCTGTTCTTTTGCAGTGTGTTCACTCTCCTAGGCACTTTGCTTCTTCATAAAAGTCATTTGACT
>382020 NS=85 contig=overlapped:66
CAATGCTGGGATTACAGACATGTGTCAGCAGAGCTGGCTTTTTATACAGGTTTAGGGGCATCTGAACTCGGTACTTCATGCTTGCACAGCAAACACTGCACCAACTGAGCCATTTCCCTACTAGTGTTAGGGAGTGTGAAGTGTCGTGCCCTCTGAAGATCCACTCTTCGCTGTGTTGTAGCATTCTTTCACACATACGTAAAGGTTTCCATTTGACT
>382021 NS=80 contig=separate
ATGTGGCCCCTGGCTGAGCTCACGACAGCCTGGTGATGTTGAAGGTCTCAGCCCTTTGTTCTCATCCCAAGACTTGCAGTGCACTCTAGGGAAGATTGCACAAACCCTTCCAACTAGCAGCCACATCTCTCTGGGTGCCAAGCTAAGNNNACCCAACTTATCTTTGCAGTTCCTCCCTGAGGATTGAACGCTGGTTCCTGCCTGTGGGTTGGTAGGGTGGGCCCAGTGCCTGGAGGTACCTCAGGAGGACTCGGTGACCAAGATCTCTGTGGCCTCTCCAGGACACACAGGACT
>382022 NS=55 contig=overlapped:82
GTGTGTGTTCAGTGAGGGAATGTGCTCCGTGTCATCACAGACAGAAACAGAATCACACATTTTATGTTTAAGTAATTGAATGTTGGCTGTAAAATTTTTATCTTAAAAAGTTCCTACCTACTATCAGGTGCTGTAGTGATTTGTCACTGTGGGGAAAGGAAACAGCATTTTTCAGTCTAGAGGGCTGCTGTGTCATTCGACT
>382023 NS=77 contig=overlapped:94
AGGTGGAGATTGTAGAGAACAACATCCCGTTCTGCCAGATGACTGATTTCCCTATACTTGTCATAAGCAAACATTTTCCTGGAAAGAGATGAGAATCATAAGCCTGATTCAATTAACATTTGGAGAAAGGATTTGGGGGTGTTGTATCAGCTACCTTAGACAATAAGAGTTCTATCTATCCCATTAGACT
>382024 NS=98 contig=separate
ACATGATGCAAAACTTAGTGTCTCTCAGAATAGTAACTCAAGAAGTACTTTTAAAATCATATAGTGTGTATCGAGGTTCAGTGAAGAGAACTGACTGTTCTTTCACAGAACCTGTGTTCAGTGACTTTCAACACATACACNNNNNNNNNNTTCAACCATCTATGACTCCAGTTCTAGGAGACCCAATGCATTCTTCAGGGCTCCTTGAGTACAAGGTATATATGCGATATGCAGATATACATGTAAGCAAAATACCCACACACATACAATAAAAACAAAAATAAACACAAGACT
>382025 NS=46 contig=overlapped:108
TCATGCTGTAATACACACGTGTATTTGGAAGACTCACACATAAAACGAATCAAATATACGTTTAAAAAAAAAACTTAAGAATATCGGAAATGAACAGGAGCCTTCTCCACCTGCGGCTGCTGAGTGGACGAGACTAAGTGGCAACCCTCAGGGTTGGGCCCAGAGACCATTTGACT
>382026 NS=111 contig=overlapped:107
AGATGTCCTCTTCCGTCGCTTCTCCATCTGATTCTCTGAAGGCAGGAGCTGCTCATGAACCTGGAGCTCACTGGAGACATGCTCATCAAGGAGATAATTTATCCCAGATGACCTATGTCCCTCTCTCCATTCAACAGAAGACTTCCAGTCCCAGCCTTGGGTGCTCCCCACTGGACT
>382027 NS=62 contig=overlapped:123
CCATGAAAAACAAAAGATAATGCTAACAGCATTATCTGGTGCATTAAACCACTGTGCATTTAACCTTCTGGTGCACTGATCACATGCTTTCTTTTGGGGGAACATACAGTACATTCTGCATTCTCAGTTCCACACACACCGCGCTAGGAAACCATTTGACT
>382028 NS=22 contig=overlapped:133
CTGTGAGCACGTCATATCCTAGCTAATTCTCTAATCTAGACAAAAGGAGAAACTTGGTGAGGCATACTCTGTCCAGGCTACATTGAGAGCTTCCTCCCACTCCCAGCCAAAGATAACAGGGCTACAAATGTGCATACGTGCACACTGGACT
>382029 NS=53 contig=overlapped:114
AAATGGCACAAGTCCACCAAAGCAGCAGGAGCAGTTCTCTGGACCATTTCTCTCTGTGAAGACCGGTGAAGGATTCCAACTGTAGCAAGTCAAAAGCTAAGAAATGCAGAAAACATTGTCTCACTGTTTGTGGGCTTCCATTTAACCCTCCACTGGGTCCACATAAGACT
>382030 NS=111 contig=overlapped:66
GTGTGAAACTCTAGCACTGGGCTGTGGGCTTGTAATTCAGCATTGCAAATGCAGAGGGCAGGGGGGAGCTGGGGCTTTCCGGCTAACCAACAGAGCCTAATTGCTGAGCTTTAGTCCAATGAGAGACCATGTCTCAAAGGAGGTAGACAGTGTTCCTCATGGTGACACCTGAGGTCATGCTCTGCCCTCAAACACACAGTGCACATGCACATACGACT
>382031 NS=28 contig=overlapped:76
GGATGGTGTCAATTTGGCTTGAAACCCGCGCAAAGCACGCAGTAAGCAAACACTTGCCAGATGAGTGCATGGATGACAGCAGATGGACCAGTAGAAACGTGGGGGTCAGGGAGAAACTCCTAAAGATAGCTGTTGGGACTCCCTCTGGATGGCTGGCTTCTCCCCAGATTGTTTTTCTCCTAGTTCCTGCCTCCCTTGGCATTAGACT
>382032 NS=108 contig=overlapped:92
AAATGCTAGCAGACAACTGTCTATCTTCACATACTTAAGTTTGGAGGACATGTCCTCAGCTGGTCCCTTGCGTAGCATGTTGGCATTGGAATTTATATTCTGTGTGCGCTGAGGTTTCTCTTCAGCTTGCTTCACTGGTGCAGTAGAGGGTCTCTTTGCCGATCGTCTTATCCTTTCCTCAAGCATGCGACT
>382033 NS=81 contig=overlapped:117
ATGTGATGTTTTTCATGTTGCACAATGGGATGAACTTGGTGTAATGAGAAGTTTCAACATTCGAAGATTTATATAACTTACTGAGCCAGTATGTTCCAAATAACCATTACAGAGTGCTGTGAAACATGCAAGGGTAGAGCTTTATCCAGACCTGAAGACATTTGACT
>382034 NS=93 contig=overlapped:88
ACGTGTGTGGAACCTTATTTGCAGAACTCCTAGCACCTGGTGCTCCCTGTGGCTTTCTGTCTCCTTCCTCTGTAGAACACCAGCCCAGGACAGCCTTTGCGGGCAGTCAGTCTCTCTAGGCACCGCACCCTCTGCTCACCAACTCCCTTCCCTCCGGCTAGCCCCTGTTCATGGTGTCTGAACAGGACACCTGACT
>382035 NS=119 contig=overlapped:104
GGATGAGGACAGCAGCTACATCAAACTGATGAACATCCAAGCAGGACCCTATGGTTCTGGGATGTTGCTCCTCTCAATCTAAGATGAGCCCCTCTTGATCCACCCTCCTGCTTTAGAAGGTCAGAGAGACTGGCCCTTGGCCATGGGCATTGTGCCTTTATGAAAACATCCCATCCGACT
>382036 NS=100 contig=separate
CGATGAAGGGAAAGAATTGTTCAGGGTCACGCAAAGGGGTAGAGCTGAGAGGAATGGGATGTAATTACAGAAAGGAAAAGTTGGGCTGAATATGAGGACAACCTGCTTAGGTGCTGGCTCTATTTGAGTGCGGAATGGCTNNNNNNNNNNCCAAGGGAGGAGGTGGAAGCCCCATCGCTTGAGGTGCACAAAGCCACTGGACAAAGAGCTGAGAGAGAGAGTGTGAGGAATGATCTGCCTGAGCAGGGGGAGGGACAGGTGACCCCACAGAGCTGCAAGGCTCCACACTTGACT
>382037 NS=63 contig=overlapped:98
GGATGGGCAGACCAATTCTCAGTGTGATTTCACAAAAGCAGCTTTTCTAAAACGAACTCATAGAGAAGAGGCAAAGTATGCCTGCTTCAACTGTGTTGGGAAGCTGTGTTGGGAAGCAGATGAATTAAACAAGGGCACAGGGGCTGGGAAGATGGCTCACAGTAAAAGTGCTTTCTGCACAAGACT
>382038 NS=29 contig=overlapped:123
GTATGTTTACAGTAAAACACGATAAGCCCCAAACAATATGCTTTAAGCACATTGCCTTTTCTGCTTAAAAACATGTTCTTCCTCTGCCGCGAAGACCATCAAGTGAGGTAGGAAAGTGTGTCCTGTGTCCGTCTTCTTGCAAACCATGTCTTCACAGGACT
>382039 NS=16 contig=overlapped:58
ATATGTAGAGGCCAGAGGTCAACCCCAGGTGCTGTTCCTCAGGACCCATCTACCTTGATTTTGGGGGACAGTGTCTCTCACCTAGCCTGGAACTCACCAAACAGGAGAGGCTGGCTGGCTCGTAAGCCCTAGGGACCCCCCTTGCTTTTACAGCACGGGAACTACAAGCACAGGGTGCCCCACCTGACATTTTTTGTGGGGTTAGAGCTCAGGTCTTCATGAGACT
>382040 NS=123 contig=overlapped:100
TGATGATAGGTTGTCCAGGCAGGAACCAGATCTGAGGACCAGTAATTAGCATCAAAATACAAGCATCCGACCAACCCCCAGCAGGGAGTAGTGAGCGAAGCAGTTTAGATAGAAAGGCAGTGGGGTTTTGTGTATTCTTCTCTCTGGTGCTGGAGACCACAGTGCTGCCAGCCTGCATATGACT
>382041 NS=19 contig=overlapped:84
ACATGTCCACCATCTTTTTTATTTCTCCCAAAGCAGTCACTGAGAGGTTGCTGCTACTGTATTTTCTGCATCTGTGGAGATCAGTTCAGAAGCATCCTGTGTTCAAATCCCAGTTTGTCCTCTCAGCTCTCACCAACTTAGTATCGTAGGAATGAGGTGCCTTTTCTCTATCCTGGTCTCTTTCTACCCCTCACGAGACT
>382042 NS=87 contig=overlapped:119
GCATGCTCCTAAGGGTCAGAAGCGCAGCTGCAGCTGGAAGAGGGGGGCAGGGGGCAGGTGGGAAGGAAGAGCGAGCGCTTCCCTCAGTGTCCTTGGGAAGGGGCGTGCTGGGCATCGGGACAGCCGGGACTGCAGTACGCTGGACTACTTGGTCATATGACT
>382043 NS=95 contig=overlapped:90
CTGTGGGGTATCGTCTTTATCAAGCCAATTGATGTGGGAGGATCCAGCCCACTGTGGGCAGCACCATTCCCTAGGCAGAGGCCACTGAACTGTGTAAAAGTGGAGAAATGGAACTGAATACAAGCAAGCAAACAAGCAAAGCGGCCAGCCAGCCAGCAAGGGTGAGTGCACAGCAAGCAAGCAAGCACGTGACT
>382044 NS=27 contig=overlapped:97
CCATGTTCATATAAACTATTATAATATCACTATTTCAGCCCATGTGTTCAAGAAACCTTCACGTAGTGGACTGCAGCTATACCACAATGTCACACCTCCGCTTCGGCACAGGGCCATTATACCATACCATGTTTTATAATGATATACAAGAAGAAAGGTTGGGCGGGGTGCAGTGGCTCACACGACT
>382045 NS=14 contig=overlapped:49
CTGTGTTTCCTGGAGGATGTCAGCTGAAGAAACATTCTTCTTTCAGGAAGGTTCACAGGTCCTGAGAGGATGTTCCCAGATTTCCTGCTTAGAGGGGCTTCAGAAAGACGTAACTGGGGTTTCTTCAAGGGTAGTTTAAATTGCATCCCTAGGATGCAGAGAGAGGAGAACAGAAGGGAGGTCATCCAGCCCAGATGAAAGTTCCTTCCACGCTCAGAATGGCAGCATCCGACT
>382046 NS=25 contig=overlapped:134
CCATGTGACTGAGAGGTTCTGAGACACCCTGGCTCAGGTCAACTTGTGACTCCGTGCCTATACCTGTAATTTGCCTGTATTTTTCTCATTGCCCCGACAAAAGCCAGGTTATGGAAGGAAGGGTGTGTTGAGACTGCACTCCATCCGACT
>382047 NS=46 contig=overlapped:116
GAATGTTGCTTCCCAGGACTTTTTGTTGGGGCCAACCTAGCCTTTTATGGCTCAGAAAGGGCCCGGCCCTAGGTCCAGCTTCCTAATGAGCTGCTGTGACTGGCGCCTCAGAGATGCCCTCCACTGTGGGCTGTGTCCTCCGCCTTTGCCTCTTAAAGGCACAAGACT
>382048 NS=44 contig=overlapped:18
ATGTGAGTGCTTGCAGAGCCATGATCCAGTGTCCCTCTACACTAGCAGCCAGAAATCAGATCCCTCCTACCCACACCCCTACTGCTGTAAGCAACATAGGGATCCTTGGAGCAGCATTCTCAATATTTAAGTCCCTGTTCTGTGGGTCTAACAGTGGAATCCAGGTAAAACAATTCCTGGAGCCCAGACAGATCTGAATACCAGGAGGAAAGTACTACAGGCCTGTAGTCCACTGACAACAGGGCAGGGCAACTCTGCATGCGACT
>382049 NS=58 contig=overlapped:107
AAATGAGCACGTGCCTCAGAAGCACCACACAGGCGGCGAGGCTGGGAGGGTCCAGCTGGGCGTGCGGCCTTTGTGCTTTGCATCTCTTGGTTGTTGCTCACGGGACATGACGTTGTACCAGGAGGAAGTTGTCCTGCTGGGAGGACTGTCCCAGGGAAGAGGAGAAGGCACTTGACT
>382050 NS=54 contig=separate
ACGTGTACACGTGCACTCAAAAATGCGAACATCAGCCTTGATATGTCCCGTTATTTCAGCAACTCTTGGAATTTGAGTCGTAGCCAGTGGCCTTTGAGTCATAACTGGACACTGATGCAGGAAAGAGAAGCCGACTTGAANNNNNNNNNNTATTTTTGAGGCTGCAGAGAGTTAAGAGCATGTTTTGCTTTTGCAGGGACTCAGATTTGGTTGCCAGAATTCACATGGTAACTCACAGCCATCCTTAACTCCGGTTCCAGGGCTTTCAACCTTTGTGGACAAAAGCACTCGACT
>382051 NS=11 contig=overlapped:117
ATATGTAATTCCTGTCCTGAGAAACAGAGATTGGCACATCCCTGGTAACCAGTGTATCCTACTCTGTTGAATTCCAGGCTTGTAAGAGTCTTCCCTCTTCCTTCTCAGCAAAGTTGGTGATACCTTCTGAACAATACCTGTGGTGATCTCTGGTCTCCACACGACT
>382052 NS=121 contig=overlapped:31
TGGTGTACGCCTTTAATACGTAGGAGGGAGAGACAGGCGGGTTTCTATGAGATCACCTAGGGCTACAGGAGAGCCTGTGTCAAAAACAAGCAAAAATGACAAAACCAAGTGCTAGGGAAGACATAAAGCAACTGAGCATCTTCCACTGCCTACCACAGTGAGGATGCACCATGGCCAACCACTGTAGAAGAGGGTAACTTTCTCGTAGCATTAACCATGGACTTAGCATGTGACCCAGAAATCTCACCCGACT
>382053 NS=91 contig=overlapped:123
CTGTGTCAGTCCTTTGGGAGCGCACAGAGCCCTGGGGACAGGCTGAAGCCCCTGCAGGTCTGGGGAGGCAATAATGAGCCTTCCAAAGCTGTGGCAGAGTGTGAGATTCCTCTGGGAGAGCCGATGTGTGAAGTTAACACATAATAAACACACACAGGACT
>382054 NS=48 contig=overlapped:76
ACATGGGAACCGTGAAGAGGCCGGCATGAGGGCACAGGCAGGTGTGTGGTTTCAGGGGAGCCCAGTGGCATGCACTTTGTCAAGTGCAACAAGAGGCAGCAGAGAGCTCAGCCTGACAAGCTCTAATTCAGAGACCACGTGGATCTGCAGACACGTTTCCATGTAACTCACCTTGAAGGATGCCTTTATATTTTTCTCTCACTCGACT
>382055 NS=90 contig=overlapped:94
ACGTGCCTGCTGGTTTGCACGATGTTACGTTCCCCTTGTTTTCCATTCCTCTCACTCCTCTGTTTAGCTCAAACCTGTTCCAGGCGTCCGCTCAGTGGTATAGGTGACACAGATCCCCTGCTAGGCCACGCCTTGCGAAGGTCCCACTGCTGTCCCAGTGCTCTTGCTGCCGTGCTTTCCCCACCGGACT
>382056 NS=63 contig=overlapped:62
GTGTGAGGACCCAAGTTCAGACCCCATGAGCCTCGTGAAAGCTGTGTGTCACAGAGCACACCTGCAATTCCAGCATCAGGGACGGGGAGACATCTGAGGCCCACTGGCCCCCATCCTAGTCAGACTGGCAAGCCCTTACCACAGTGAACGACACTGCCACAGAGAAATGAAGTGGAGAGCCATCGAAGACATCAGACGTCAAACACTAATTTTCACACGACT
>382057 NS=64 contig=overlapped:84
TCATGTATTTTAACACATTTTAAAAAACCATTTGGGAAGGTTATGGAACATTTAGGAGGTAGAATTTTGCTCGAGAAAGTAAGTCACTAGGAGTGAGATTTAAGTATTTATAGCCTCACCCTAATTCCTGTTCTCTCTGCTTTCTGGGGACAATGAAGTCAACCAGTTTCTAATTCTTCCAACATGCCTTACATGAGACT
>382058 NS=82 contig=overlapped:84
GCATGCTGATCTACGCTGGACTAAGCTGCGTTCGAGGCCTTCTCCATTCTGAGGGCGGGCCTCTTGCTTGTTGTACCCTGGCGACAAGCTTTTCAGGAGGCTGTTGGGAGGCTTCATGGCTGGAGCCTGCGGTGGTCTGTTTTGAGGTCTTCCTCAACACGCCAGTCCTATTTCTGCGGTTTTGAAACCACACGCGACT
>382059 NS=93 contig=overlapped:67
TGATGTGCCGATTTCCGAGGCTTTTGTCTTTCCACTGGCTGTCACTTGCGTTCCGAAGGGAAGCATTGTCTCTAGGCTGAGATACAGGGTGCTCACCAGCTGTAGGGGTGGGGTGGGGTGGTGCTTCCTTCTCAGGTCTTACAGCTGAGTCAGCCTGATGCCTGGTATGAGCACCTCTCGTCATTCCCCTTTGACAGCCATCCACCATCACCGGACT
>382060 NS=109 contig=overlapped:84
GTATGTATGTCTTAACCACAGAGTCTCATAGTAAACCAAATAAACCTCCATCATACTGGACATCACATATCTGATACCATTTCGAATGCTCTTAGAGCGCTCTGTCCATACAGGCTGGGATCAGACAGTCCTGCCTGGAGGTGAGGTGAGGTAGGGTGGGGTGGGTGTATATGTGTGCATACTTACGCTTGCATACGACT
>382061 NS=68 contig=separate
TAGTGTGGAAAGCTTTCAGTCAGGTCACAGTCCTGATCTTTTTTTATCCTTAGTACTGAGAACCATACTCAGTAAGAAGAGCCTGAATATTACTGACTGAAATAACAGCTCATTTATAGATGATTCAGTTTAAAGTTAACNNNNNNNNNNAACAGCTAGATAAAGGCTTCTTCATGTTCCCTAAAACCTTAAGTCTTAAAGTATTTATTCTTTCCCTTTGAGCACCAAGGCAGACCTTATTAGAGAGCTTTAGAAATAAAAATTATGCATGTATTTAAAAATAGCCATTTGACT
>382062 NS=71 contig=overlapped:111
CTATGGAGTCTCCCTTTAGAATGATAAGCCAGAATAATTCTCTCTTCCATGTTTTATATAGCAACAAAAAGGAACTAATACATACCTCTGCCTGTGTAACCTCCCTCCACTGTTGAGAGCTCTCCTACATGATGAACATACGGTGGCATGTCTTATTTCCCAAACATCAGACT
>382063 NS=57 contig=overlapped:98
ATGTGGGTCAGGAACGGCCTGCTACCAGACTAGCAAACTCTCTAAGCTGTGGGTTTCAGAGCTGCAAAATAGATGTAACGAGACACCTACCTCACAGGGCACTGGAGATGACCTAGATGGTTCCTGGGACAGTATGACCTGAGCCAAGTGCCCACTGGGGACAGGACCACCCAGCCTCACTAGACT
>382064 NS=39 contig=overlapped:123
CTGTGTCTGTGCTCAGCAGAAGGCCACTTGGTAAGCTTTTAGTGTAGACAAGGGTCAACACTACATGTTCTAAATGGTTGAAAACTCACAAAAATCAGCTTGGGAAGAAAACACATAGACAATTGTTACCTCTGACATGTGGGGGGTGTGTGCATGCGACT
>382065 NS=53 contig=overlapped:27
TCATGTGCCACATGCATGCCTGTTTCTGGAGAAGATCAGGGGAGGATACCATGTACCTGGTGTTATGGTTTTGAATTGTCAAGCGAATGCTTGGAGTCAAATCTGGTCTTCTGGATGTGGTCTTCTGGATGTGGTCTTCTGGATGAGCAATACAATACTCTGAACTGCGTAGTCATCACTTCAGTCCCTTACCCCAAATTAAAAAAAAATAGGTAAAACTGAGAGAAAAAACCCGACAATAATAATTTTTAAAAATCAGACACAGGACT
>382066 NS=14 contig=overlapped:77
CTATGTAACCCACTTGGACACTGAACTGCCATGGGCTACATCTGTGCAGGGGTTCTAGGTTATCTCCATGAATAGTCCTTGGTTGGAGTATGAGTCTCTGGGAAGTTCCCTGTGTTCAAATGTCTCATTTCTTATCACTCTTACATACCAAGTAGCTAAAAACAGATGCCTGGAAAGGATTTAAGAATTACCTTGAGACATGGGACT
>382067 NS=110 contig=overlapped:76
GTGTGATGGATGGTGGGTGCCTGGGTAGATGTGATCATGAGGCAAAGTGTGTGGAAACCAGAGGGTTGATACCTTAGTTTTTGAGACAGGGTCCCCCATTGAACCTAGAGTTCACATTTTGGCCCAGGGAGTGTTCGGAATCTGCCTGGCCCCCATCATCCAGCTTAGGGTTACGGCTTGGGCGTGCCACCACACCCAGCATCTGACT
>382068 NS=59 contig=overlapped:91
AGATGAGATTCTTTAGTTCAGGCGATCTAGTATTCCAAAATAAAGCATGTTTCTGCTAACATGTTCTTCTGGGATACTCTCCAAGTCCCTGACTTCATTCACTCACTCTCTCCACATCATGTTCCCTTTGCAGTCACATACCACACCCCCAATCCCTGGTTAGCCAGCCACAGCTGTTAGTGTTCACAAGACT
>382069 NS=73 contig=overlapped:7
ATATGATATATTCTTAGTGCTTACCAGATGGAGGTCGTACTTAAAAGGCAAAACAAGTTTGTGAGGAAACCATTTTTCTTTTAATAATTATTTTGGGAGTATAGAGATGGGGATTAAGAGTATTGGCTTCTCTCCTCCCTCCATTAAGAGTCCTGTTTGGTTAGATGGTGTCCTCTTCAGTTTCCATGACCCTTGCTACTAGGAGCCTCAGGTAGAGTCACCCTTATACCCTCTCAGGAGCCTACCGTCTCCTAAGTCCCCAGCTTATCACAGGACT
>382070 NS=7 contig=overlapped:47
AAATGGAAAAAAGCATCCTCTGGTGAGTCACCGGTGTTATTTTAGAAGGGATTTGTCATACAGCAGTGGGAGGCAAACAGGAGCCAAGAGATGAATCTGTAAAGAGAGAAAAGAGAAATGAGGTGAAAGCAAAGGTTTGGAGCAGCCATCAGGAATGCTGGGGTAGGACAGGAAGGTGGGGTTTGATGATGGGAAGGAGGGACTTTTTCCCCCTGGGAGGTAGTATACATTAGACT
>382071 NS=112 contig=separate
ATATGAACACATTTTAGGGCTTAGAATCTAGGCCCTAAACAGGACCCTTGCTCAGTATAGTAAGTACTTACCACAGTATGAATTAACCGCAGTGCATAATCTTACTTTGTATCTCCCACCTGTAATTCTCTGTTTCTTTCNNNNNNNNNNGTGTGGAGCTTGGCAGTTGACCCAGGACCCGGAACAGGATAGATCAGCACTTCATTCTCGAGTCACACCCTGGAATTCTGAATTCCGTGTGTGCTGTGTGTTCCTGTGCGCCGGTCCAAGCGGGCAAGCATGGAGCATCTGACT
>382072 NS=113 contig=overlapped:93
AGATGCTTGCGAAACATGGGCCACCATCCTGAAGTGTCAGGATGACTTGCCAGTAATGGCGCCATCATGCATGACTGTCAGCTGGGCAGAAAGACTCCCAAACAGACTAAGAAGGGTAAGTCATTTGTGCAAGTGACACAGCCAACCTGGGAACTCCAGATCCCAGGGTCCTGTCACTGCTCCATGCGACT
>382073 NS=47 contig=overlapped:44
GCATGTCTGGAAGGGAGATGGCCATATCATGTCCTCAGCAAAAGCCTTGCAGGGTCTGGGAAACACAACTCATGGTTACCCCTCCTGCATAAAGCTCAAGCCCATCTGTGAGCATTCCATCTAGAAGTAGATGAAATACCTGGGCTGGGGCTTCTGTAAGCCAGTGGCCATTGAACAGAGGACCTTAAGGTGTGATGCTAGTAATTACCTTTGCTATATGGGTCAGAGTGACATCAGACT
>382074 NS=84 contig=overlapped:112
TCATGGGTGACAGGCATGGGCACATACACATCCGCTGGAGAAAGGAAGGGGAAGTAGGATGCCGTTGGCTGCCTTGGCAGGAGGGGCTGGAATCACCGATAACTCTGGGTCAAGACAGCCACATTCTAAGAGCCATCAGGGCAGAATGTGTTCCTGAGTTGTGCACACGACT
>382075 NS=26 contig=separate
GAATGCAGTGGTCATACACATCTGCCTTGGAAACCAAACACCCATGCATTTTTGTATTAAAAAAAATGTATCCAGAAAAGTATTTTACAAAGTCTCCATAGCATGTGGAGTTTTCTGGGGAAAGGCTTCAAAATGCCAAGNNNNNNNNNNAGGAATTTACAAACAAGTAATAGAGATAGTAGAGGTTGGAGGAAGGAGTAGCAGGGTGAAAAAGAATGCAAAGCCCAGGAGAAAGGACATTCAAGGGTTAGTGTCACGGTTTGTTTTCTGGTTACTGTGACAAAACACCCGACT
>382076 NS=63 contig=overlapped:91
AAATGAGTCCCTGATCCACCCCAGTCACTGAATTTGTGATTCTGCTTCTTACAGAAGGAAGCTGGGTTGCCCCCAAACCCAATGAGACAAAGTCTACACAATTTTGCTCAGTGGCTGGGGAGACAGCTTATTCAATAAAGGACTTGCCTCAGAGGCACAAAGACCTGCTGGGTTGAATCCTCAGCACCCGACT
>382077 NS=52 contig=overlapped:97
CCATGCCAAGCTCCTGAGGCCATCTTCAGCTCTACCTTGAAGACAGTAGGGAACCATTAAAGATGGCATAAGGAATGAGACATGACATTGTCAAGCTTGACGACTTAGGTTTGATTCCCAGGCTCTCCATGGTAGAAGGAGACAGCACATGCCCGTAGTGTGTCCTTTGACCTCTGGACACAAGACT
>382078 NS=11 contig=overlapped:62
TTGTGTCTATCAAGTGGGGCAGCCGTCCAGTACTGTAGTTATGCCAGCTTATTTGAAATCGCCTGCCCTCCTCCCCATCCCAGAGAGCATGTGCTGTGACTCTACCTTAAAAAGTTGGTTAGCTCTGCTGGCTTTCTTTTGTTGCTGTGATAACACCACGGCTGAAAACAGCCTGTGGGAGGAAAGGGTTTATTTGGTTCACAGGTTTCAGTCCACCAGACT
>382079 NS=76 contig=overlapped:125
CAATGCTCACTTGTAATCCCAGTGCTAGGAAGGAGATGGGCAGATCCTGGACCTCACTGGCCAGCCTAACCTACTTAGTGAGTTTCAGGTCAGTGAGAGGACCTGTCTCAAACAGGGTGAGGGTGACATCTGAGTTTGTCCTCTGGCTTTCACGTGACT
>382080 NS=134 contig=overlapped:28
GCATGAGTCCTGGCCTCTACTTATCACCACAACTGAACATGAATCAAAGCCCCGTGCATAGAACTTGGACTCTGAAGCTGTTAGCCAAACACAGAGAGGAAGTAGCTCCCTGTGTCCACAGATTTCATTAAAAATTTCCCATTGGCCTAAAAGATCATTGTCTCAAGTCACATGATACCACTGATTTACAACCATCTGACCACACTGGACCACGGACAGCTTCATGTAGCTCAGTCTGATCAAACAGCACTGGACT
>382081 NS=111 contig=overlapped:106
TGGTGTGTGACTCAGTACTTTACTTGACTTTGCAGTGGGTGTGTGAATCCGGGGCTCAGGAGAGTCTAGTATTAGAATATGCAATGATTTACAGCATCACCTTCTCAATGGAACCTTTTCTTGGTGGCATTTCTTGTTGTTCCATTGCCAGTAGTTTGTAGGTACAGCTCACATGACT
>382082 NS=80 contig=overlapped:105
ACATGAAGGATGCCAGCTGCTGTGAGCCTGAACTGAACTTACAGGTTTTCTCAGTGTTTGAGAGGACTGTGCTCAACTCTGTCTACACTCTAACTCTAGAAACCCAAATGTCACCCTTTGCTAGAAGACAGGTACATGAAGAAACAAAGACTCAGGGACAGCATGGGAAACATGGGACT
>382083 NS=13 contig=overlapped:116
GAATGTAGCCACGGCAGTATTTCATCTCAGCATATCTGCCTATGCTTTCTACAGAGACATTGATGTTTTCTTAAAAAAAATTACAAGAGGGGCTGGAGAGATGGCTCAGTGGTTAACAGCACTGTCTGCTCTTCCAAAGGACCTGAGTTCAATTCCCAGCACACGACT
>382084 NS=121 contig=overlapped:108
GGATGGGCCCCACTGTTAAAAGGATTCGTTGTTATCTGCTCTGACCATGTAGAGAGTATCTTTTGACTGCTATGAAAATTGAAAGCATTACTGAAAATTCCATTCTATGTGACCAGAATAGCCAAGTCTCTCTTGAGAATTAAAATGTGTGTGGCTTTATGCCGAGACATTGGACT
>382085 NS=117 contig=separate
AAATGTAAAATTCAAACAGAGATCATCACTCGGTGATGACACTTACACCCTGGTTAATCTTCATTGTCAACTTGACCGAATTTACACTCTCTTGCGAGAGCTATCGCTGGGATTGTCTAAGGGTGTTTCAAGGCAAATTTNNNNNNNNNNCAGACAGAATAAAACATCAGGTGCTCTGTGTCCCGAGTACAGTGGCAATGTGACCATCTGCCTCATATTCCCACCGTCATACCTTCAACGCTATGATGGATGGCACTTTCTTCCTGTTTTTGTCAGGCATTTTGTCACAGGACT
>382086 NS=65 contig=overlapped:82
CAATGTGCCTGCCTCTGCCTCGGCAAGTGCGCTGGAACTCTGCTGTATGTGATGAGTAACTGGTAGTGACCACTAGGAACCCTCCTATAGTCTGAATGCCTAATTCCCCTCCCCACTGAAACCTAATCTTTTTGTAACTAGACAGGACCTCGAACTTCTGACCTTCCCGTTTCCACCCCCTTTGCACTGGGATCACAGGACT
>382087 NS=64 contig=overlapped:111
ATATGAAAAAAAAGTAAGTTGTTTTTCATTTGTTTTTGTTTTGTTTGTTTGTTTGAGACAGGGTTTCTTTTTGTAGCCTTGGCTGTCCTGAACTCACTTTAGAGAGCAGGCCGGCCTTGAACACATAGAGATCCGCCTGCCTCTGCCTCCTTGAGTGCTGGGATCACAGGACT
>382088 NS=56 contig=separate
AAGTGAGTGGTGCTTTCTCCTGAGACTCAGTGAGTCTGCTTGTCGGAGCAGCTCAGCTGAGGTGGTGTGCACCCACAGGCCGCAGTGGGTTCTTTCTGTGTGAGGCCCAGCTCCCGGCCCAGCATGGGGCTCAGACTCCTNNNNNNNNNNGCCCAGAAGAAGCGTGTGGCTTTCAATGTCTCAAAGATGCTGTCTGGCCTGGGGCCTGAAGGCGAGGTAGGAAGAGTTTTTATTATAACTTCAAGTGTGTGCGTGCGCCTGTGTATGTGCGTGCGCTTGTGTGTGCATCTGACT
>382089 NS=126 contig=overlapped:31
GAATGAACACAATTGTCCTACTTTTCTGAGACAGCCAGGCTGCGATTCTTCATCATACTTTTGTTTGCTCGGACATTGTCTAAGCTCAAACCAATCTCTTGTAGTCTCACTCTGAACAAGGTGGCTGGTGACAGGCTACTCCAAAGGATAGACTTGCTTTCTGTCTTATCTATCACTCCCACTCACCTTCATTTCAAAACACACACGCCCCCTTCTGACCCCGTAACTGGCACGGGCTCCTGACCACAGGACT
>382090 NS=51 contig=separate
TGGTGGTGCTGGGGGATGAAGTCAGAAAACATGGACCTAATTAGAGGGCTTGGTAGTTTTATGTCTTAACACTTTCCTATGTATTTGAGGGCTGTGTATGATTGAAGTGAATTGATACAGATTATTATTATTGTATGAGANNNNNNNNNNGTGCAGACCAGCCAGGCGATAAAATTGTGATCCTCCTGCCTCTGCCTCCTGAGTGCTAGCATTACAATATACCATATTACCTAGCTGCTTTTAGAGTGTGTGCGTGCGTGCGCGCTCGCGCTTGTAAAATGTGTGCATTTGCATGCGA
>382091 NS=63 contig=overlapped:133
GTATGTTTGTGATGGTGAATACCACACAACCTTGTGTGTGGAGGGGAGAACCATGAATCTATATGTGTGTATGGGCCAGTACCGTCTCTGTGTGTGTGTGTCTGGGGAGAGTACTGTGCATCCATGCGTGTATGGGTGAGTATGCACCTGACT
>382092 NS=86 contig=overlapped:104
AGGTGGTCAGGACAGGAGGAGCAATGGCTTCAGCAAGCGGGGCTAGCGGGTCTCTCCCCGTTTCTGACCCACGGAGAAGAGAACCCCTTGACATCTAGCCAGAGGGACAAAGCGAGACTCCCTTCCCCACAAAAAAAGCTCAGAGTGGGGGGCTTCACCTCCTGAAGAGCACACCGGACT
>382093 NS=24 contig=overlapped:89
TTGTGTTCCTCTCCCAGTCCACTGAAAAGGGAGGTCTTCCTCTGCTTCCCTCTGACCCTAGTCTATCAGGTATCATCAGGAGTGGCTGCATTGTCTTCTTCTGTGGCGTGGTAAGACTGTTCTCCCTCAGAGGAAAGTGGTCAAAGAGCAGGCCAATCAGTTAGTGTCAGAGACAGTCCCTCTCCCCATTAGACT
>382094 NS=6 contig=separate
AGATGCTGATTAAATATGCATGTTTTTATTTTCTAGTCAGGGGTTGTCTGTGTAGACTTGGCTGTCCTGGACTCGCTTTTTAGATCAGGCTGGCCTTGAACTCAGAGATCCTCCCTGAGTGCTGGGATTACAGGTGTGTGCNNNNNNNNNNCACTTTCTATTTAGGGTTAAAGACAGGGTTAAGAGTGCCGGCTGCTCTTAGTTCCCAGCACATATGGTGGCTTAAAACTTCTAACTCTGGTTCCTGGGAATCAAATGCCCTTTTCTGGCCTCTCTGGGCACCAGACACACGACT
>382095 NS=73 contig=overlapped:98
CAGTGCTTTTTCAAAAATTTCCCTTGAGAAGCAAATCGTATTATTAAGAGAAATATTTCATGGAATACTAGGCGTGCAAAAGGCGCAGGCAATCTGTTTAAAGTGGGGGCTTGGGAAAAGTGAAGAAGACAGCTTACGTGGCACATGAACTTAGGTAAAGATGCACATATGGATATACACATGACT
>382096 NS=84 contig=overlapped:66
AAGTGAATCCATCAACTTACCACCCACAAGACCTGGCCTGCAGATTCTCCAAGCAGAGCCTGCAGCCCTGAACCCTGGCTCTCAGTATAGGACCCCATGTCTGCCACAACATGTCTTAGTGGAGTCAGGCAAGCACTTATAGTCCCATAAATCAAGTGATTTGGTGGACTCTGTTGGACTCACTACTTACCCTGCTCTTTTACAGGGTCCACTGGACT
>382097 NS=10 contig=overlapped:12
AGATGAGTAAACAAACTTTTCTTGGAGTCCAGTTTCTCAGATTCTGTGCACATGTGTCTTATGTATTTATTTATTATTAATTTGAATCCCTTCTAATGCCCCCTCCCTCTTCTCCTTTTAGTCCCATCCAGCCTCCTTCTTTTACCCCTATGCCCTTTTTCTATTTCTCTGATTAGGGAGGTCCTTTTCTGCTTCTATCTGACCCTAGATTATCATTCTCCCTCTCAGCCAATTAGCACCTAACAATTGTGCTATCATAATTACATTGGACT
>382098 NS=25 contig=overlapped:44
TCATGCCACCAACGCCATGTTCCGAATCCTTAGCTTCTGGTGTGCAGTATACACCTGCAAATTAAAGAAAGACTGGGCTCTGTTGTCGAGTTATTGTATACGCCAAATCCCTCTACAAGGTGTCTTTCAAGGGTGGGGGTTCAGCTCAGCAGTACAGTGCATAACCAGCATGCCAAAAGCTCTGGGCTCAACCCCCAGGACCGGGGAAAGGAGAAGCTTTTCAATATGAACATTTGACT
>382099 NS=19 contig=overlapped:124
CTGTGTTTTGTACATACTAAGGAAACAAGTATGCCACAGTCCCCGGCCTCCCCACCCACAACCCAGAAGGATCTTATGTAGTCCGGGCTGGTTTCAAAGTCACTGTGTTGCTTAGACTGAACTTTTGGTCCTCCTGTGTCCAACTTCAAAGCACCAGACT
>382100 NS=63 contig=overlapped:118
CCATGGTAACTCTGCCGGGCAGGGACTACTTTCAGCCTCACTTTACAGTAAGGACTAATAAGCCAATAGTGTAACATCATATAAACTGGGTCCGTTCCTTTTATGGCGATGATGTTAAGTAGGGCCGCTTGAAAAGCCTTTGGGCTTTCGCAGATCTCACCTGACT
>382101 NS=37 contig=overlapped:70
CCATGTTTGCTCTCACTTCAAGAGACTACACTACGCCCCCGGCCAGCCAGTTTGTATAGCCATTTTCTCCACACTGACACATCCTCCTACCACAGGAGGACAGAAGCTAACGCCACTTCTAAGGCTGTGCACAAGGAAAGACCTACAAGGCTCCTCCCTCCCTCGCAGGGTCACAGAGGCAATGAACAAACGCCAGGGAAAGCGCCATTTGACT
>382102 NS=65 contig=separate
CTATGGTTGGAGTGTTGGACGGGAGAGACTTTAAGAAACCTCAAATAAAGTAGAGTTTACAAACGAGTGCTACAGGCACTCAGAATTGATGTTCATAATTGGCATTAAGAACTTTGACTAGAATAAATACCCTGCATTTTNNNNNNNNNNCTGTAGGAATCAATAAACTATAGATGTGACAGGATATAAATATGTATCACGAAGCACACATGGCCTGTGTAGTAGAATTGCATAGGAGCTGCTCATTTAGGCTGTAAGTTCCTTGAGTCCTAGGACTAACTAGTTCATCTGACT
>382103 NS=57 contig=overlapped:106
CAGTGGCAGAGCCATCGAGGCTGGCTCCAGGACACACAGAGTTTGGTGGATGTCAATTCTAATTCTTGTCACACCCCAACTTGAGAATGGTGTCTACAAATGGACAGAGCCAGAGGGAAGCATTCAGAGAACTTTCTAACAACACGCAAAACAAATGATGCTATCAAGCCACAAGACT
>382104 NS=68 contig=separate
TGATGCATGAGAGGCCTGCCCACTGACAGCCATGCCAAGCCAGGCCCACAGCATCCCCAGCGCCTCCTGAGCCCTGCCAGGGTATGAAGCCCCTCAGCTCTAGAACTACTCGGGCCTCACTGTCTTCACTGTCACCAGGGNNNNNNNNNNGCTCTGGTGACTCAGAGGCTTCTTACCTGCTCAACACTGGGACCATGAGCTGTGGGGACAGGATGAGCCTCTGTTAGGAGAACGAGCCCAAGTCCTGAACTGTGCCTGGGTCCACGCAGGCTGCAGCCTCAGAGCCATTTGACT
>382105 NS=83 contig=overlapped:67
CTGTGCATGTAAACAGTTACGTGCAATGTAACCCTTGGGTACAATAACGGCACCTTCTCTTTCAAATGGAATGTCAGGAGCAGAGAGGCAAGGGAAGCCTTACGCTTCCAACGCACAGGCCTCTGGAAACAGTATCCATACGCTCTTACGGCCCACAGGCAGGAAGATGTAGGAATAGATGCTTCCAAATATTATGAGGAAAAATAAACACACGACT
>382106 NS=98 contig=overlapped:57
GTATGAGAGGCTGACCATGGCCAGTTCTCTCGGAGAGAAAGCCTGTGCGCGGTGCTGACTCAGCACCCAGCCCGGGAGGGAGCCCTTGGCTGGGAGACAAAAGCCAGTGGCCGTGCATTTATCAGGCTCTAATGAGCCCTTCTAGGCATTTCTTTTCTTTGCCAAAAATGAAAAAAGAAAGAAAGAAAGGAAACACAACACAGCCAAACACGCAAAGGCATGGGACT
>382107 NS=66 contig=overlapped:105
ATGTGTTCTTATGCTGACCTCTGGCCATCTGCTTATCTGTAAACTTTGCTGTTTGTTCCTGGAGTCTGTATTTCAGACTAGGTCTGTCTTTCTCTGATGTCTGGAGTATTCTTCAGGGAGATGAGAGAGGTCCACCAGTTTGAGAGTTGTTGTTGGTGTTTCAGCTGTAGGCACAGGACT
>382108 NS=109 contig=separate
CCATGGGAGGCATGAGTAGACAGGATCTATATAACAAATGTGCTGCAGAGAATAAGCTTCTCTTTAGAATAAATCTGACCCTGAAGCACAGAAGATTATGCACCTTAAACGAACTTCAAAGGGTTGCTCTGAAATTCAGCNNNNNNNNNNTTGGCCTAGCATTCAAAGGAAGAGACAGAGGCAGAATTGCATAGCAGATGCTTCTTTAAACTTGAAAAACCCAAAGAGGTAAAGGTCTGGGAGTGTTCAAACACTTCCAAGAATGACAGGACTACTATCAGCCCCACCATGGGACT
>382109 NS=46 contig=overlapped:123
CTATGGCTGGGCTTGGGGCGTGTTCTGACTGGAAGGACTTCATTCTGGCACTGCCCTGCTGCCAGCTCTGCTGTGCAGGCTCCAGTTTTGTCAGCTGTTCTGAAAGATGAGCTCTGTCTTCTCAGCTCGGGAGAACCCCTCTGATGTTATGGCATGTGACT
>382110 NS=53 contig=overlapped:112
CTGTGTTACAGCAGGGGGATGCTGCTGCCGTTAGCTGAGCATCAGGCAATGGGGCTGGCAGCTCTGGTGCCAGAGACTGGAGTATAGGTGCCTCCACCCGCCGCAGGTGCTGAAGAAGGCGCTCCACCACTTGGTCCCCATGACAGTTATTGTACTCCAAGGCCACTTGACT
>382111 NS=124 contig=separate
CAGTGCTAATTTAGAATCCAGTTGTTCTGAGTATATGACACAGAACAATTTCAAAGAAGGGTCTATGATTATATTTCAGTGGGTAGAGTGTTTTTGTCTAGAAGTCAGAAAGGTCAGTTCTTGATCTCTATCCTTGCATAAACAGGTCTNTGGTAGTAACCCCTGTAACACCAGCACTGAGAAGTCGAGGCAGGGAGATCAGGAGCTCCCACTTCCACTGCATAGTAAGTTCAAATGAATCTAGTCTGGACTATACAATAGTCAAAACCAAAACAAAACAGGACACACACGACT
>382112 NS=14 contig=overlapped:60
CAATGCTACAGCTGTTCCAGCAGCTGGCATCCCACTGTCTTAGCAGCTTCCACATCGGATCACCAAAACAACACACGTACAATAAACTGTAGTGGGCTATGTAATTTTTTTTTTCTTCTCCCAAAGCAAAAATCTGAAAGATAGTGATGAGAAACCAATGATAAAAATGTTGAGCAATGCTAATCCTCCTTCCTATTCCAAATGTAAGAAAAACTCATTTGACT
>382113 NS=83 contig=overlapped:20
TCATGCTATGCAAGCCTTGCATCTGAGCTCCACCCAGCTCCACCATCCTAAGCATTTCAAGTAAACAGCTAGCGGTACAGGCAGCTTCCGGCGATATGCAACCACCCACTGCCCAGCCACAGAACACTCATCTCCCTAGACTGAAATCCTGTACCTGCTTTCTCTCTTCGCCAGCTTCCTGTCTGCATTTGACAACTTTAGGTGCTGTGAATGAGTGGAGCCCTCAGTGTTTGTCCCTTGGTTATTGGCCCATTTCACAAGACT
>382114 NS=40 contig=overlapped:110
AAATGGAGACGCTGGGGGAGGCGGGGGAGGAGAGAGTGGAGGCTGCCAAAATTCATCGTGAGCTTCTTAACGAAAGTGCTCTCTGCATCCAAGCATAAAAATAAATAAAACCAAGCGTGGAGCAGAGGAGCCATGGCAGTAAACCTAAGACAGCTTAGTGAGCAGCATAAGACT
>382115 NS=31 contig=separate
CTATGTCTTTCAATCCTCATCAGAGACAATTCTTTGAGCAGATGAACTTAACACAGAGCGCTGTAACTTGCCAATATGCAGAAAATGACTTGGAGTATTCATCTCTAAATGTGCATACCCACCCACTCAAAGCTCAGGAANNNNNNNNNNAACATTGTTTTCAGGGAACAACAGGAGACAACCAAGTATGATCTCACAAGAGTTGTGGAAGCATGCACAAGGCCTCCAAAGCTCAAATCAGAAAACAAATCCCAGCAAAGATGAGGGAGGTAGACACAAATCCCACATCTGACT
>382116 NS=100 contig=overlapped:37
CGATGGCTCTCTTCCATAGGATATCCTGGCACTTCACAGTTCTTTAGTGGATGTTGGTTGTTGATGAATATGTGAGTGATCAGCCTTGGGCTAGATGGCTGTACCCAGAACTGGGGCCATATGTCTCCCCTTCAGGCAGGTCATAGAGCTAAACTAGACATGGTTTTCTCACTTTCAGACATCTCCATAATGAAATGTCTTCTAGTCACGCTGAGTTGGGGTCTGATGGTCTGATTAGCTCATGCGACT
>382117 NS=57 contig=overlapped:124
CTGTGCCCAGCTGGGATACACAGTTTTCAACAAATGCGTATCAGACGTTGGAAAAAAAAATAGCAAATCCTGGTAGGAAGCATGAGCTGAAACCTAGCAGCTACTAGATGCGCCTCATGCTCTTCCATAAACACTGCTCGACAGACTCACGCATGGGACT
>382118 NS=123 contig=separate
GTATGAGGACCTGGGTTGAGATTTTCAGAATCCCTGTGAAAATAGCATGCCCCTGTTGTCTTTGAGCTTCTGCAGTGAGGTGGGAGCCGGAGCCAGGAGAATTCAGGACGATGGTGAGCCAGCTAGCCTGGGGTACACGGCTAGGAAGAATGAGAGACCCTGTCTCAACCTATGTGGAAGATGAGAGCTGACACTTGCAGTTGTTTTCTAACTTCCCCATGCTCACCGAGGGAGTGTGTGTGCCCCTATTTATGCACAGGAACGTGTACCTACTAAACTATTGCACACGCGACT
>382119 NS=33 contig=separate
AAATGTCAGATCCTGTAAAATAAAATAATTTAAAATAAAGCAAACAGCAGGCTATATACTTTCTAATTTCAAAATGGGAGAAACAGGGCATAAAAGCAATTTTACCTAAACAAAAACAAACCTCAGCAGTATTAATAGCTNNNNNNNNNNGTGCTTGGAAGCTCATAGAGTATAAATGGCTGGGGCAGCCCACCTACCCAGCTGTGTCATCAGCAGGATGCACTTCCTTTCTGGCAGCTCAGGCTGGTTCCACTCACTGCTCACCACTCTCCTTGGTGGTCGCCTCATGAGACT
>382120 NS=8 contig=overlapped:38
AGGTGTCTAGATAAAAGAGCAGCACAGAAATTCAGTTACATTCATACATAACTACAAGGAGCATATGGAGACCAAAATGAAAACTATTACAGTAATTGCAACTACTCTGACAATGAAGTACATAGGGATAAACCTGACAAACAAGAGTCTGTATACAGAAAAACAGAAGAACCCAATGAAATCAATAGAACTCCTGTGTAGATGGCAGTATATCCAGTTATGAACTGGAAGCCTGGGCATAGGACT
>382121 NS=70 contig=overlapped:72
ATGTGCCATTGACCTTGGTTTTCATCAGGATTTTCCTGATGGACAAATGGAAGGGAACTTAAGAAGAGTGAAGAGTGAGTATTTGGGCATAAGTAGTAGACACTTTTCAGAACCCTGTACAGGAACTGTTCCTTTTGGGCTCTTCAAAACCCCTCTTTATGGAAGGCGGTTATTGGATTTTAGTTTGTGATGCAGGAAACAGTCATAGGACT
>382122 NS=87 contig=overlapped:79
TGGTGAGTAAGACATGGACACTTGTGGGCATATACAAAATGGAGGCAAGCCTTACTAAGGAGAATTACAGGAAAAATTAAAAAGTGAGAAAACCGACCCTCCAGGGTGGGAGGGGTTTTCAAGAGGAAAAAGCCATTAACTTCCTTGTCTGAGGCTTTTCGTAGGACCATGGCAGAAACTGGACAAAAGGTGAGGTCATTGGACT
>382123 NS=37 contig=overlapped:59
GAATGTACCTAGTCCAGAAATTCCCTCGTGGTCATGTCCACAGGTTTATTTCCTAGGTGGTTCTAAGTTCTGCCAAGTTGGTTATCAGTATTAACGCAGACATTCTACAGGCTGGGGGCAGGATAGTACCCCCATTTTTCAGAGGAGGAGATAAGGTTGTGGGAGTACAGATGACTCCTCTGGGTCCCACGGTAAGGTGTGAGTAGGGTCGTGGTCACACGACT
>382124 NS=53 contig=overlapped:90
CCATGATCTCCTGTTTGCTTTTATTTTAAAGCCAGACCCTCCTGAGGCTAACACAATCATCTCCCACTACCCAAGATAGGAAGAGGAGTGAAGAGCCAACTTAATTCTATCCAGAATCTTAAAAATAAAGCTAACATTGATGGTGTCCAAATTCAATGCCATGGGCGGGAAGTAGTGACCCACAGCACTAGACT
>382125 NS=36 contig=overlapped:98
GAATGTATGCCAGATCATGCATGCATCATTTATCTGAAGTTTGAGTTTAAGTGGGCATCCTGTGTTTTGTCTGACAACCCAATGAGGACGTTATTATCACAAAGGATGTGCTGAGTCGGGAGGGCTGATGAGGGAATCTGGGAGATGAGATACCTGTAAAAGGAAGGAGAGCAGGGACACAGGACT
>382126 NS=60 contig=overlapped:81
ACATGTCTACTGGCTGCAGCGCACTGCGAGAAGCAGGCTTCTCAAAGGTTGAGAGCGGCCCAGGGCTATCTGCTTTGGGCACTGGAAGACTGCCTCAGTAGCATTTTCTAAAGGAGCCTTTTAAGCATTATTTCCTAATCTCTAATATTTCATCAAAAGAAATGTTAACATTGCAGTTATTATATATGTGTGCACATGTGACT
>382127 NS=20 contig=overlapped:126
ACATGAGCTCCTTCCTCTTCAACCGCTTTTACTTAGGAGAGAAGTTACAGGAATATAGTATCCTCTGAATGTGACAACTCTTCTCTGGGCCTCACCAGCCCAGGCATCACCCTGTCTCACATTGGCTATGGTCACCGCCCAAGTCTCCCCATGAGACT
>382128 NS=18 contig=overlapped:74
CCATGCTCAGGCCCTTCAGTTCTCTGGGCAAGACAGAGACCCTCCCTCCTGCAGCGCCTCTCATGCAGGTATAAGGGGGTGTGTTTCTGTGTGTTTGTGTGTGTGTGTGGCCTGGGGTCAGTGTGGGAGAGACCAGGAGATAAGGAAGAGTATATTGGGCCATGGTGAGGCTAATGGGGACGTTAGGTGCGTAGTGTGGACATTAGACT
>382129 NS=11 contig=overlapped:75
GCATGTAATTTAATAGAGTAAATATGAGTGAGTGATATTATGCTTACTTACTGTCCTAATGATATTCAGACAGTACCGATTATATAGTTAAATATATGGCATATATCACAGGTTGGATTGCTTTATGCAATGTGATTCAAGTTCCATGATCCCGCTCTGAGTTTGGTGCCTGACACTGAGATAAAGCCCAGGGTCAATTCACTAGACT
>382130 NS=78 contig=overlapped:66
CAGTGCTGCATCTTTGATTCTGATGGCTGTCACCAACAACTGCCAGGAAAGAGCATGGAGGCCCAGAAGCCCACGGCTCCAATTCTGGGCATCACGGTTCCTTCATCTCTCTCCCTGGGAGAGACAGTGTTCTGTTATCTATCATAGGGGGGCCGAGCCATCATGTCTAGGGGAGACACTGACCTGCCTCAGTGGGGCAGGCGGGCGTGCATGTGACT
>382131 NS=35 contig=overlapped:82
CTGTGACCAACACGGAGCTCCAAGGGAATGGCTTCCATTTTGATTCTCTCTGAAGTTACTCCACTGAGAGCCCCTCAGCAGCACTTCCACCTCCCTCGGATGCTGTTGTTTCCTGGATCCGCTTTTCTCTCTGCTCCCCAGCTGCTGCCTTTGTCTCCACTAGCACCTGCTTGCCATCTCTCCTCCATAAGATCACCAGACT
>382132 NS=118 contig=separate
GTATGGCCTTGCCCAGCAGTCAGTGATGGCCTTGCTCCGGTGAGCGAAAGCCTGACCCCATCACCTGCCTGTCACCAGCCAGCAGGATGCGGCTGTGGAAGGCGGTGGTCGTGACACTGGCCTTCGTGAGCATGGACGTCGGCGTNNNNNGACCACGGCCATCTATGCCTTCAGCCACCTGGACCGAAGCCTGCTGGAGGACATTCGACACTTCAACATCTTCGACTCGGTGCTGGACCTCTGGGCTGCTTGCCTCTATCGCAGCTGCCTGCTGCTGGGGGCTACCATTGGACT
>382133 NS=11 contig=overlapped:47
TCATGTATCCATTTAGGATGCCAAAAGTCAATATTGGTTGCCTTCATCTGTCACTCTCTTACTTCTTGAGATAAGACACCTCCTCTGTGAACCTAGAGCTGTGATTCTGTAACACTGACCAGTGAAGCCCAGGGGTCCTCCTGTGTCTGCCTCCAGTGCTGTGATTTCAAGCACATGCCACCATGCCCAGCCAGTATCTTTCTGCTGAAGGTCTCAACTCAGGGGCTCATGCGACT
>382134 NS=61 contig=separate
GTGTGAGCGGTTGGCTCCTGTATATACATGTGCACTGTGTGTGCAGCTCGCGCAGAGGTCGGGAAAGCGTTGGATGCCCCGGCACTGTGTTTATACATGCTTATTGGGGTCACCCCACCGTCCTCTAGAAGAGCAGCAAGNNNNNNNNNNAAGTGCTCTTAACTGCTGAGTCATCCCTCCAGCCCCAAGTCCCAGATCTCAGGTTCACCAGCAAAGAGCCAATCTAGGTGGGGATGGAGAGATGGCTCAGCAGTTAAGGGCAGAGGACCTAGGTTCGGTCCCCAGCATCAGACT
>382135 NS=48 contig=overlapped:102
GGGTGTGTATGCCAGCTCTGAGCCTTCCTCGGACAGGCTATAGAACTGGAAGTGTTTTTCTTACCTGCAAACTGCATGTGACATTTGTAATGGCTGGTTTTAATTGTCAACTGGACATAATGAGCTGGGAAGAGTCTCAGTGAGGGACTGTCTAAATTAGACTGGTGTGTGGGCATGTGACT
>382136 NS=18 contig=overlapped:133
CGGTGACACTCAGTTTCCACACTGAGGGGAAATTCAAGCGCAGCTGGGAAGAGTGCTGCACGCCTTCCATCCCAGCATTTGAGAGGCAGAGGCAGGTGGGTCTCTGTCGGTTTGAGGCCAGCCTGGTCTACAGAGATGTCAACATCAGACT
>382137 NS=80 contig=separate
AAATGATGACAGAAACACAAAGTATCCATACATCTCCTTCTTTGAACAATCTTCTTTCATCTCTGATTTTCTTTCCTCTGAGTCGTTATATAAGGCATGCATGGAAGAAGGATATGGATGGAATATGTTTACTTTTATTANNNNNNNNNNTTAATTGACAGAAGCCAATTGTGAAGCACAGCAATATGTAAGACTAATAGAAGAGTGGAAGTAGCTGTAATGATCAAATAAAAAAAATTTACGTGTTTGTAAGAGTATATTGAAAAATTCCAGGTTTCCCATGGTCACCAGACT
>382138 NS=65 contig=overlapped:129
AGATGTAAGTTTTGAGGGTCCCACATGTTTACCTCTGTCTAAGCCACCCCTTGACAAATCCACAGAAACCGCCATGGAGCCCGTGGAATAACTGTGACCATCCCACTGTACACTGGCAGGTTTCTCAGTGGAGAGACCTTTCGAAGCACAGGACT
>382139 NS=93 contig=overlapped:83
TCATGCCCACGAGTACACGCACAAAGTGTTCAGCAATTCCTAAACCGGGGTAACTCGTGTTTCTTCAACCTCTGCTTGTTAGAGAGGCAGATAAATGAAACAGAGCAGTGTGGCATTTCAGGCTCACGTCCACGGGTAAAGTGAAAGAGTGCAGCCGGAGTCTGTGCCGGACCGTATTCATCCTTTACTGTTCATGTGACT
>382140 NS=43 contig=overlapped:36
GGGTGGCAATAGGGAGGCCAAAAGGCTGAAATATTGGTCAAGTCCAGAAAGAGCATGCTATTGTATTTGCTGCACAGGATCTGAGAACAGCTGCCACTTGGGGGGAAAGTGAGGTCCGGCTTGACACAATCTGCAAGGTTGGACTGAAGAACCTTCTTGATGTCATCATACTTGGCAGCTTTCTCCAGTCGGCATGTTAGATCCATGACAGACACACTGGGGGCAGGAACATGGAAGGCCATGCGACT
>382141 NS=95 contig=overlapped:93
CTATGCTGGGTGCCACTGCACTGCACACTTAAAATAAGGCATTTTATGCTGTGTGGCGCATCTCCACGACACAATTCCTTAACTGCTATTCTGGGATTTAAATATGTGGCGCATTTTCTGGCAGAGCTGGTTTGTCTGACACACCATGTGTACCCTCCCAGTCTGAATCACTTCTTGTCAATCATCAGACT
>382142 NS=75 contig=overlapped:104
AAGTGCAGAGTGGTGGAGAGTGGGGGGCTTCGAGAGCCACAGGCACCGCCATCAGGTCAGAATGAAGCACTGGAAAGATGCCTGAAGCAGTGACAGTGGACTCCAACCCTGGGGAAGAGCACTGTGTTGCTGGGAAGACGACAAGGAGGGCGAGAGGCTCAGGCAGGCAGACACACGACT
>382143 NS=27 contig=overlapped:139
GGATGCAGAGGGAGAGAAATGAGTGCATGGGGTTGGCATCGCAGATGGAGCATAGCTTTGTGTGTGCCACAGGGGTATGTGTGTACATGAGTGGGTGAGTGTGTGTACTTGTGTGTGTTGCGTACATGTGTGCGTGCATGTGACT
>382144 NS=105 contig=overlapped:75
TTGTGGGTAAGTTTTCACTATGAATACGGATCCAGCACTATGCTTTAATGCCCCCAGGCTGACCTTTGCCCTTTCTCAATATCTCATTAAATGGATTTGGGTGGAATACTAAAAGCACCAAACAGAGGTGTTTACTGTCACACAGCAAGTTCCCACAGAAGCCCACAGGGCTCCCAGGCAGAATGCACAAGACCGGGGGTCACAGGACT
>382145 NS=58 contig=overlapped:114
GCATGATGCCAGTTTTCCAATCCTTTCATTCTTGTCACTGAGATAACCAAATTGTCTTATGCGAGTATATGCATAAGACAAGTATATGTTTGTATACACGTGGGGAGAAGTGAGCAGAGGTCAACCTTGAGTGTCAGCCTCAGGACCTTGCCCACTTCCTTCATGCGACT
>382146 NS=90 contig=overlapped:99
AGATGTAAGTACTTTATCCATGTCAGATGACCACCACCCACAGCAAGAAACAGGCCACTGTCTAGCCAGTAAACAGATACCCTGGGCAATTGCCAGCACTCTGACTCATGGAGCAAGAGGCACGTGGCTGGGGGTTGTTTCCTGGCAACTCCAACTTCTGTGGATCTTCAGCATGTCACTCGACT
>382147 NS=90 contig=overlapped:71
CAATGAGCAGATGTCCAAATTCAGTGATGGCCTACTGCAGCTTGAAAATAAAAATGTACTCACTAAAGGTATTTAAGCAGCAAACTTTTATTAAAGTGTCTGTAAATACAGCGACTCTTTGCCTAGGCTGTGAGAATATAAATGCGAACGGTGGCTCTGTTCCCCCTGGAGGTTCCTCACCTAGGGACAGGGAGAGATGATGATCACAGGACT
>382148 NS=117 contig=overlapped:41
GTGTGTTCACTGGGCCCCTTTTTGAGGCTGTTCTTGCCAGCCTCTCCCAGGAAAAGTTCTGATGGGCTGCAGTCTGGGGGAGGGGAGAGCAGGAAGGGCGTGGCTATGTGTTGCCACTGAGATTTCCTCTGGGCTGGGTCTCATTTGATGCCTGCAGTGAGTCACAGGAAGGTGAACTGTCTCTGGGTGGAGGGTTGAGGTGGACCTTCTGCGTTTCCTCCCTCTGTGTCTTAGCATCCGACT
>382149 NS=49 contig=overlapped:124
ATATGCCCACAGGCCACTCTGATTTGGGCAATCCATCAGTTGAGATCCCCTTCACAAATGACACTTGACTACATCAAGTTGACAGCTAACACTAACCAGGATAGTTTCTAACCAAGGAGCCTGTTCCCCAGTTCTTCTAGAAATATGTGATCATTTGACT
>382150 NS=83 contig=separate
CGATGAGCCTCATTCTATATCTTGTTGGCTCAGAGCGCCTTTGTTTGGAGTCTAGCCCCTGGTCGAGGGTCAGCTAACGAAAGGGGGAATGAGATTCAAATTCTTTAATTACTTTCTCAGTGATTCTCTACGTTTGGCAANNNNNNNNNNTTCTGGGAGATCAGGTTCTTACCCTGAAAGTTAGGATAGGATAAAGTACTTGAAAGACCAAGATCATTTTCAGCCCATTGTTCCACCTCTGAGTTTTCTCCTGAAGGCTTCGGAGCCAAAATTTTATGTCATCCTCACAAGACT
>382151 NS=65 contig=overlapped:35
ACATGCATTTCACTTGTTGCTTCCTAATGCAAAAGCATAGAGAGAGCTGATGGTGCAAGCAACAACTTTGATAAGGACAAGCTATCCTTACAGCACCCAAGTCCTACCCCAAATTTCATTTTTGTCCTGGGCTGCCTGATGCTGCCTCACTCAGAAGATCTGCCCAGAACTCAGCCCTCTGTGCATCCGGCCTCTGTGGCCCGTATGCTATAATTAAAGCCTCAAGAATTTACTCATCCTCACACGACT
>382152 NS=72 contig=separate
GTGTGTGGTTTTATTTCTGGGTCCTCTCTTCGGTTACATTGATCCACCATTCTGTTTCTATGCCAGTACCATAGAGTTTTTATAACTGTTGTTTTATAGTACAGTTTGAGATTAGGGATAGAGATAGCTCCAGAAGATCTNNNNNNNNNNTTATTCCATGCGAAGTTGAGAATTTTTCTTTCCAGGTCTGTAAAAAATTGTGGTGGCAATTTGATTGGAATTGCATTAAATCTGTAGTTTGCTTTCGGAAAGATCGCCATTTTTACTATGTTAATTCTGCCAAGCCATGAGACT
>382153 NS=103 contig=overlapped:26
ATATGGCTGCTGAAAAAAGACCTGAATAAGGTCAACACCAATAGACATTGCTAAAGTGGTTGTGGGGAAAGCTCATGAGGCCTCAGCCATAGACAAACAGGCAACTAAGGAATGCTGAGAGCGGGAGCCATAGTCTTCCCCAGGGAGGAGCACACCAATCGCATAGCCAATACCAAATGATGTTATGAAAACATATACTTATGAGTAACATTATACAGACTGAGAAAGTTATATTTATGCATGTATACACATATGACT
>382154 NS=43 contig=overlapped:120
ATATGGGTTCTATAGATTGATGTGACAGCTTCCATAAAGACGGGTTCTATAGACTAACTACATGTGACACCTCAATAAAGATTAGGTCTATACATTAACTGAGAAAAACAAGCGTGTGAAAATGGCCTGGGGGAGGATCCAGCGTGGTCTCTGGCCACACGACT
>382155 NS=74 contig=overlapped:123
TTATGCCAGATGCTGCGGCAGGTAGCCCAGCTCCAAGCTACCATTCCTGACATCAGGAACTTCAGAGGAAAGAGCCAGGGACTGAGGGTCCTGAAACCCCAGTGTATTAGGTTCTGTCTTTTGTACATGTTATCCCCACAACCAGCAGCATACACACGACT
>382156 NS=39 contig=overlapped:39
CTATGGCCAGCCCCAAGGGACCTGACAAACCGAATATCAGGCATCTGTGAAGCCACCTACGGACCACCTGAAACCACCTGTGCATGCTCTGGGTAAGAGAACTCACAGCCCCTCCTCTTTCTCTCTTTCTCTCTGGCCCTGTGCAGAGATGGTCTCTGTGACCCCTTCCCTTAATAAACATTCCATGTGGAACCGGTGGCATGGCATGATTTGTGAACCTGCCGTGTAACTCTGCTGCACAAGACT
>382157 NS=73 contig=overlapped:20
GTGTGCCAGAATGTGGATTATTACAGGGAAGACAAATTGTACAGGAAGGAGCAGTCATTACTTGAACAGGATTTTAGGTTAAGATCTCTATTGCAAATGATGTCTATCACTCTTTGGGAGTAAGGTCAACCCCTCACAGAAAATTGTGTACACCCTCTTCAGACCTGCCATGGGGGCACTAGCCCCTTTTGTGAGGCCAGATTTCAAATGAATGCAAATGACCATCTGCAGAGGCTATGGGTGACAGGTCAGTGTCATCCGACT
>382158 NS=42 contig=separate
AAATGATACCTCAACTACAGAAACACACCGAAAGAGGCTATTTGCAGACTATTGCCCTGGCTCCCAAGCACAGGAAAAACAAAACAGAACAGTGGCAGCATGAACAAACCTCTAGAGTATGAAGTTTGGGTCACAATGCTNNNNNNNNNNCTACAGCTAAGCATCTCTAATCTTTTGCATGGGTCAGCATCACCTAGTACATGCCTTATTTTGGCTCATACTTTTTAACAGCTGTGTGCACACAATCACTGTCAGCAAAACTTAAAGACTACATCCCACTGTAGCCATGAGACT
>382159 NS=117 contig=overlapped:108
CAATGACTGATCAGATGACCAAAAAGGTCCAGATAGGCACCTAAACTGAAACAGATTGGTACCACAGAAATCTGATTGAGAGGCTGCCTCGTGACAGCCATCTCTGACAAGAAACAGATTGATAAGACAGAAACAGACTAACCTGTTCCGAGCTCCACCTGCGAGTTCACTCGACT
>382160 NS=95 contig=separate
TGGTGCTATGACATCACAAAGGCTTACTTAGGTTGTGAGGCAGATTGTGGCAAGGCAGACTGTGGTAGCTTTTTAAAAGTGATAACATGTGACCATTGGACTTAAGGAGGGAAAAAAAACCCTTTGTAGAAACAGCAATCNNNNNNNNNNGGATGGGAGCCATTTATCACACAGGGTGACAGTCATCTGTTGTCAAGACACGATTTCTGAACAGAACTAGTCTGCAAACCAGCCCAGCCCTTACCACATGCCTCCGAGTTCAGTTGTGATGGTGATTCATCTTTTCATAAGACT
>382161 NS=46 contig=overlapped:33
GGATGCCATCTCTTCCAAATGGGATTGGGTGCCTCGTTTTTCTTGGGCTTTTGACTGTCTACATTTGTGCCCCAGAGTCACACTTTTGGAGGCAGGTGAAGTGTGCTGTGATGGATTCTGATGGGGACAGTAACTAGAAGGGTCTCTATAAACCCCATGGTATCACCAAACCCAGAAATGAAAAAAGATATATGCCACCACAGCAGATAGCCATAAGAGCAAGATGATATTCTCCAAGGGGGCACATGACT
>382162 NS=72 contig=overlapped:86
GGGTGTTAAAAGGCTTTAAGGGTCAGCCTGGAGGACTGGCTGCTACAAGCTAAAGTCAAGTTTGGGCACTGTCCTCTGAGGGGAAGGAGTGGAGCCAGGAGGCACCTGAATAGACCTTTAAATTAGGGTAGTGTTGAGGGTGTGAGAGATCAAGGTTGGAGAGGATCTAAGGAGATTAGGGAACAGAGTCACTGGACT
>382163 NS=48 contig=overlapped:56
TCATGCCTGAAGGTGTGGCCCCGGAAAGGGCTGCTTGAAACTGTTTGTAGGAAGCCACTTTGCTGTGAGTAGACCTGTAAGTCTCTATCTAGACAAGTGAGACTGAGTCAGGGGCTGAGGAGAGCAAGTGGTTTGTCCAAGGAGGAGAAGACAAAGGGGAAAGCCCCAGCCATGAGAGCCAATTGTGGGCTTTTCTGCTCTGGGATAGACTTGAACTTTCATCTGACT
>382164 NS=106 contig=overlapped:115
AAATGACTAGACACACATACACAGAAATATACACTATACACACACAAAAAGGAAGTTGGCATAACTGGGTAGATTTAAGCAGCACCCAGTCATTCACAATGACAGCCTTGAATGGTTAAGATGGCACTTGTAACCTTTACCTTGTCCATGGACCATTTATCATGGGACT
>382165 NS=112 contig=overlapped:83
TGGTGGGGGCACACAGCAGGGCTCCCTCCATCATGCTGGACCAAGAAGCAGAAAGCTGGTCTGCAACCAGGCTGGCAAAAGTTCTTCTAGCACCAACATCTGCCATTTAGGTCTCATGTCCCAGAAAAGCAACCCTAGTGGGCAGCCAAGAACTCAAATCAGGAGTCTTTGGGGGACATTACAGGTTTATGCCACAGGACT
>382166 NS=120 contig=separate
AAATGGTCACTTGAATTTTGAAATTTTCATATAATGGCTAATGAGCAACCATGGATCCATACGCAAAGATAAACAGACTCAGAATATTCAGTGAAAGAATCAAAGTTAGACGTCATATGTGAGGCTAGGGGTGCCTCAGTNNNNNNNNNNTGGTCAAGCCCACACCTGGCAGTGTGGGAAGCCCTGGATCTAGTCCCAAGCTCTCTGATAAACATGACCCAAAAGACAGGAGAAAGCATAAGGACTGTGAGTTTTCTCTAAAAGGAAGTTTCCAACTATGATTTTCATTCGACT
>382167 NS=100 contig=separate
ATATGGAATATAAAATACGTGCAATGTTAAATTACGAACTTTAGAGCACTGTGTCACACCTTGGGTGTGTGTGTGTATGTGTGTGTAGGTATATAGTTCTCTATATCCCACCTTTATAAATAGTTGTTTCATCAAACATTTNNNNNNNNNCTTGGGGGCTAGAGGGATGACTCAGCACTTGAGAGCACTGGCTACTTTCTCAAAGGTACTGGGCTCAGTTCTCAGTACCTGCAGGTGGCTTACAGCCATCAGTAACTCCAGTCCTAGCAATCCTTGGGCACCGGACACTCGACT
>382168 NS=86 contig=overlapped:107
GAATGACAATATCTGAATGTGAAAAATATTTTGAAGAGGAATGAAAATCCGCTACTTCTCCCAAGTCACTAAAGCTAGAGAGCTGGCACACAGGAGACAACAGAGCCAGGCATAGCTGGTCATGTTGAGTGGAAATCAATCTCCACACAGCGTGACTACCTGGGCCCACATGTGACT
>382169 NS=18 contig=overlapped:78
ACATGGTAGCTCACAACTAACTGCCTGTAACTCCAGCTCCTAGGGGTTCTAACTCCCTCTTCTGGCCCCTGCAGGCACTGTACCAATGTGGTGTACACATGCAGACAAAACATTCATACACACAATAAAATGGAAGGAAAAACAGGGGGGCTGGAGATGGATGCATGGTTAAGAGCATGCGCAGGTCCTGTTCCCAGCATGTGACT
>382170 NS=70 contig=overlapped:66
ATGTGTGCAGGTGATTCTGTGCTGTTTCATTTTGTGCACCTCACTGTGACCCTGAGAATTAAACAGATGTGAACCTGCTTTTCTCAGTTATCATTACCCTTGGAGTGAACTTATTACTACACGGAATGTGACCGTGCTGTTTGCAATGAATGCATTTCGTACACGTTGCCGAAATGAAGCTGATTGTATCTGGCACTGAAGAGAAAAGGCACAAGACT
>382171 NS=30 contig=overlapped:61
AGGTGTGAAACTTGCATGTTTTGAAGCTTTGTGGATTCATTCAGCACTCTGTATTCATGAGACAATCTGTGCAGGTTTTTTCAGGAATACAAACAAGTCTTCCCAATATTTTCAAATTCCTGTATGCCCTCTATGCAATATGAAATTTTGCCATTACCTTCTATTTGGTGGATAGACAAGAAACTGAGTGTAGAGTGAATGGGCATAAAAGATGCACATGACT
>382172 NS=29 contig=separate
TGATGGGTGTAAGGTGAAATCTCAGGGTCGTTTTGATTTGCATTTCCTTATGACTAATGACATTGAGCATTTCTTTAAGTATTTCTCTGCCATTCGATATTCCTCTACAGAGTTCTCTGTTTATTTCTGTACTCTATTTTNNNNNNNNNNGCTTTTAAGTTCTTTAGTTCTTTATATATTCTGGATATTAGTCCTCTGTCATATATAGGGCTGGTGAAGATCCTTTCCCAGTCTGTTGGCTGTCATTTTGTTCTGACGACAGTCTTTTGCTTTACAGAAGCTTTTCATTTGACT
>382173 NS=99 contig=overlapped:116
CGGTGGGGCAGGCCTGGCGGCAGGAGCTTGAGATGGCTGGTCCCAGAGTCAAAGATCAGTGATGAATGCTGTGCTCAGCCTGGTTTCTCCTTTTTGTTCAGGTTAGGGCCCCAGCCCGGGCAATGGTGAGCCCCATGGCTGAGATAAGGTGTGTCTTCTCACTGGACT
>382174 NS=31 contig=separate
TGATGTGCACACAGTGGACCTGACGGGTGAGTGTGGACCAGGGAAGCCACTCTGACATCAAAGAGGCTGACAAAGGCTTCTCTTCAAACTGTGAGATGACCAGGCCAGGACCTGGAACAACCTGAGCTCCCGAGAAGTAGNNNNNNNNNAGGACGACACTCCTCCTTTTACTTGTGCAGACACGGTCACCAAACATGCCTGCCATGCACTTGCTATGAGGTACCAACTACAGCAGGAAAACGGCTGGAAACAGTGCTGATGCTGTGATCACAGCATTGCTGTCTCCATGGGACT
>382175 NS=62 contig=overlapped:29
GGATGCCAGGGTTGTAAGGCTGTGCCTCGAGAAAGCCTCTCAAGCCCCCAGCCTGACTGTAATTTTCAGAGAGATGACACAAATGAGAACATCTCCTGGCTGTTTTTATGAAACAGTTTTAAGGAAAAAAGAGAAGAAGGCTGGAGCTCAAAGTGAAATCTAGCTCTGGAGACAACAACAAAGCTAATACTTGTAGTTGTAGTTTAACAACAGTCAAGTTTCCTAGGAGGTCATTTCCAGGTCACCCACTGGACT
>382176 NS=22 contig=overlapped:138
TCATGCTTTTGAAGCTGTGTGTTTGTGTTTGTCACCGTCACACGGCTCACCTGTACAGTGTCACATCACTCTCCTCCCCTGCTCTGCCTCCTCATGCAGTGCACAGTGGGGTTTGGAAGGTGGGACTAGCTCTGCTTCATCAGACT
>382177 NS=131 contig=overlapped:68
CCATGCTTGTCACTTAGCATTGGCGTCATCTCGGCCACCCACAGCCTCGTGAGGTGGGTGTGTCTGCTGCTCCCATTTCGCAGATGAGAAAACAGAGGCACAGAGAGGTTAAGGCGTCACGTGTGTAAAAAACGTTTCTGTCACTGACCATAGTCTACCCATCGCCCCAGTGCTATCCTTCTGTAGAGAGGTGGTTTGTGGCCTAGTCACAGGACT
>382178 NS=28 contig=overlapped:75
GTGTGATTTGGAAGTCTGTGCTGCTGCCTGGCATTAAGTTAATATATAACAACCACCACACATCAGAAAGAGGAAAAACCAACAGGTTAAACATATACTCTGGAGAAACCAAAACTGACATTAACTGCCAAAAAACAAAACAACAAAACCCAGCAACAATCCAGGTGCTCTGGTGGCCGCTCTGTGCCCTCCCCTCTTCCCATGGGACT
>382179 NS=96 contig=overlapped:117
AGATGAAAAATCGTACTGGAAGTTCAGTTGGCTGATCACTTTGGAAATGGGAATAAGTGAATGGGAAACAGTTGGGCAAACATCTCCATAGAGAAAGTCAATAAGCTGATGGCAAGAAGAAAATTGCCCGTCTTTGTGAGAACACTTTCTGTTTAAGACATTGGACT
>382180 NS=46 contig=overlapped:117
CAGTGACCATAATACTTACCAACCCACACTAGAACACTTTTGAGAGAGAAGTAGTGGTAATTACAGAGACAACAGTTACAACTGAAACCCGAGTATGCTTGCCCTAAGCATACACCTGGCCCTCTCTATGAATACCACCTTCCCTAGAGACACGTGTCCACACGACT
>382181 NS=18 contig=overlapped:66
CCGTGGCTTTAGAGGCACTGAAGTTTGCGATGTTGAACCTTCCTGAGAGGCTGTGTCTGTATGGCAGTAACAGATGATGGTGGACAGATCCAAGTACCAGCATTGCTTTCGATTACCTGCCTTCCTGCCAGAGGGAACTGAACACAGTTGTAGATTCTGAGCGTTTTGTTTGTTTGCTTGTTTTTTCTTTTCTTTCTTCTCTTCATTTACATAGGACT
>382182 NS=28 contig=overlapped:100
CTGTGTTGGGTGATTTTAGCTGCCTAGATTGAGATACGTAGGGCCTTTCTCTCAATCAGGCTGTCCACTAGGCCCTTTTAAAAACTGACTCCTGAAACTCTTGCTGGCTTTCACCTTTTGCATAGCATCATTCTCCCTCTCAGCCAATCAGCACCTGAGAGAATCTTGAGTTTTTCATGGGACT
>382183 NS=65 contig=overlapped:66
GTATGTGTAAGTGTGGAGGCCAGAGAGCCTCCACTGTCATTCTTCTCTCTTATTCTCAGGACAGAGGGCCCCTCCCTGAACCTGCAGCTTGCTGTTCTTCAGCTAGCCTGGCTGGACAGCAAGCCTCCAAAATACTCCCACCTCCACGCCACTCCGAACCCCCAGAGCTTGGGTGTCAGGCACACGTACCCTCGTCCAACTTTTCTGCTCACACGACT
>382184 NS=120 contig=overlapped:72
CCATGGAAAACAGTTTGGAAGTCCCCCGGAAAGCTAAACAGGACTGACAGACTTTGAACCTGCCGTTCCAGTACTCGATAGATTCCTAAAGGAATGGAACAGGCATCGAAGCACTGTGCACAGGGCTGATGCAGGTGCTATTTTCAACAGCTAGGTAGGGAGCACCTAGTGTCTGTCAGGAGAAGAGAACAAGGCCTGCACAGCACATGACT
>382185 NS=125 contig=separate
CTGTGTCCAGAACACAGTCCCTTATTCTCTTTGCAAACCAAAAGTTAAAGTGTTTGAAGGGAAGAATTTAATTCTAATTTGACCTTTGAGCTATGACTGGTTCAGATACGGAACTCCCGGGATGAGAGACTTCCGGCAGANNNNNNNNNNCTGTATCTGTCCTGCCCAGTTCTGAAGCCACAGGCTACAGATGGCCGATGAACCTACAGATATGGCAAGTTCAAACCGAGCTGTCTAAAACACACCCTCAATTTTGAAGATACTTCACATACTTCACTTTACACACATCCGACT
>382186 NS=100 contig=separate
GGGTGAAATATTTGAAAAAAATATGTTTTAGCTCTACTGAAGTCAAGACCAGAAGAAACATATAAATTGTATCAATTCAAATTTTTGGAATTTTTTTGTTGTTGTTGTTCATTATTGCAACTTATCATTTTGCTGGTGCTNNNNNNNNNNGCTTGTCACAATCTCAGGCCACTTCATTTGTCACAATATGTACCTGAGCCTGAGTAACAGGTAAAGGGAAGACCTTACCATGTTGAGTGTAGAAAATCATTTTTGTCTCAGATGTGACGTTTCTGCTCATCACTACATGTGACT
>382187 NS=50 contig=overlapped:81
GTATGAGGAGAGAGGTTGTTCATGATGCACCAAAAAATTCATACAGGTAGAAAGCTCTGGGTCATGGAAGAGGAAGGAAGCTGCATTCCTTACTTTTTTATTGCTGTGAAACAAAACAAAACACCATGACCACAACAACTTACAGAAGGAAGAGTTCATTTGGGGCTGACAGTTCCAGAAGGATAGGAGGCCATCACCAGACT
>382188 NS=111 contig=separate
GCATGAGGTGAGGGTTTGGAGGAGGGAGCATGAGGGATGGTGGAAACCCACCCAAGGAGGACTGTGGGGTTGCCTGGACACCACAGTTCCCTAATATATTCTTCCTGATGCCTGAGGCATACCTCACTCTCACTGAGCTCNNNNNNNNNNGGAGAGGTGAAGGAAGGAAAAGAGCCTGGCGGGTACCCTGGCCAGTCTGCTGCAGAACCGGCGTGACATTTGCCTGATGGAGCCACACATGCCTCAAATCCCAAGAATGAAAGAATGAATGAACTCAGGCCCCTCACACAGGACT
>382189 NS=40 contig=overlapped:61
CTGTGAAAACGCTATAACCCTGCGTGTGCACCTCAGCTCCTCTTTGGTATATGAGAATGACGACCAGCGAGGAGCACCAGGCAGTACAGGGGGTTTACAGAACACACGAAGAAACACGTCATACAGTCTGGAAAGCTGCATGTCTACTGCTGTGAGGAAATAAGACTGGCATGCTAGGGGAAGAACAGCAGTCTTAAAGCCACGTGAGGTGGTGCACGCGACT
>382190 NS=33 contig=overlapped:71
AGGTGTGCCTACTGGCCACTGAATGACCCAACTTCTAGAATTTCCTCTTTTCTACCTTCCAGTTATTATCCTCTGGCCTCCAAATTACTGTTATTTCCTCAAACATGAGTTAGCCACTGTCTCGTTGCTGTGATAAGATTCTTGCCAAATGCAACTAAGGAAGGGAGGGTGTGGTGGTTTGAATGAAAATGGCCCCCATGGGCTCACAGGACT
>382191 NS=66 contig=separate
TCATGCGCCATATTGCCACTCCCTAAACTAACTTAGACTTATTGGAGTTCCTGTACCTTAAATGTGACATTACGAGCACTTGTTTGTTGTGTATCATGGTATTTACAGAGTGTTTCTTGCTTTGATTGATGTAATGGCCTNNNNNNNNNNGAGCTTAGTGAAGGACAAAGGCTCGTGCTGACAGCAGCAGAGGACATCTTGGGACCCGCTACTGCTGCAGAGCCCTCTGACCGGCATGCAGATCCTGGGCTGGCGTTGCAGCAGGCTGACATGGCCTTAGGTACACACGAGACT
>382192 NS=55 contig=overlapped:108
TTGTGGGCTCCCACGTCCGGGAGTGCTTGGCCAATGGTCTCTGGAGTGGATCGGAAACAAGGTGTCTGGGTAAGCTACTCGTAAGTTCCCATGTGGTGTAATTCAAATAAACTGAGAATTGATCACAATGGAGAAACTGTGGGGCTTCTGGCTGTTAAAGCTCTGACCACCTGACT
>382193 NS=29 contig=separate
CTGTGAATATGCTCAAAGATATGTCTTTATTACATTCATTGAAGAGGAAGGACTTGCCCATTGGTGGACCGATCCTCTACCTGGAATCCTAAACTGTATAAATGGCAAGAAGATATGAGCTGTGGCATGCATTCATGGTCNNNNNNNNNNCCTTGTGCTTTTCTTGACATCGTGGACTGTAACTTGGAATGGTGAACTAAATAAACCATTTCTCCCTTAACTTCCTTTGTTGGCATTATTTTTTTTTAATTTTTTCATAAATGTATTTTAGCATATCCCTCAACTCATCCGACT
>382194 NS=46 contig=overlapped:102
CTGTGGAATATGTCCAGTGCCCAGCAAACAGGAAGGCATTGAGCCTGAAGTCTCATGAGCAGGTTTATCCACTCTGTGACTTTTCCTGGGGAGAGGCAGACAGGGTACCAATGACCAAGGAAGCAGATTCATCCAAGACCAGCTTCATGAACTAATGTGTTTATTGGGCTTAGTCACAAGACT
>382195 NS=95 contig=overlapped:70
GTGTGCCTGGTGCCCGGGAGGCCAGAGGAGGGCGTCAGAGTCTCTGTAACTGCAGTTGTAGGTGGTTGTGAGCCACCCCGTGGGTCCTGGGAACTGAACCTGGATCCTCTGGAAGAGTGGCCAGTGTTCTTAACCACTGAGCCATTTCTCCAACCTCTTTAAAGTTGTTCGTGTGTGTGTGTGTACACGTACGTACATATGTGTACATATGACT
>382196 NS=55 contig=overlapped:77
CCATGTGCCGTGGACTGTGACTTCCCTTAGCCACAGGTTTGTCAGATAGTGATGGAGCCCAGAGTTGCTGACCAAGGCAGGCTGCAGGGCAGTCCAGCTGGTGTCCTACTAAAAACTCAGGATTTGCAGACACAAGCAGAGAGAGACCAGGAGGATGGCTGGGGAAGCCGTGGGGGAGAGTGCCAGGGTCTCTGATTCCACCTGACT
>382197 NS=123 contig=overlapped:16
TAATGATTAAAAAGACAGCCTCACTACAAATTAGGGATAAGATGTTCCAGTCAAGGGCATCCACAAAGCTTCTGTGGTTAGATGATGCTGATGTTGAAAACACAGCGCTTCGTCTGTGAGACTGGAAAGAAGGCAAAGGTGTCTGCTGTCACCACATGCCTTCAGCATCTTCCTAGAGGCAGTTAGTATCTGCTTTGATGGGAGTAGCTGCCATTCTCAATGAGTTCTTAAAGTCTGTTCGGTATTTTGGTTCTTATTTCACTCGACT
>382198 NS=53 contig=overlapped:125
CTATGTGCCTACAGCTGTGGCTGAAAACAAACCTTTCCTTCCTTTAGCTGCCTTTGAGTCAGGCATTTTGTCACAGTGGCAGGAAAAAGAAGTAATAAAGATAGTTTCTGTCTGTTGTGAGAGCTACTGCTCTCTGATGTTATTTGAAGTCATTAGACT
>382199 NS=61 contig=overlapped:101
GGATGAAACTTGGAAATACAAGCTCATTGGTACTCTAGGAGACAGTTGAGATGACAGAACAATTGGACAGAAAATTGCTCCTGGGGGTGAGTACATGGGGTGGGGTGTGAGCTGAGTCAGAAACTCATTACCTCAGTTAGTTTCTACCAAAACCCTAGAGTAAGGAATTGTTTTCATGAGACT
>382200 NS=55 contig=separate
TGATGAAGATGAGGCTGTTTTCCTGGGTTTCAGGGAAACAAGGCAAGTGGGACCTCAAGGAGGTTTTGTGAGAGGGGGCAAAGGGCAGGCCTACAGGAGCTGGTGGTGTGGAGCAGGGAAGCTGGGAAAATGGAGCACCCNNNNNNNNNNACACACCACCCATCCAAATTCCTTTTTCAGCTGCTCGTTGAAAAACAATTCATCGTTTTAGCATCTCTTGATTATCATTTTCCATTCTGCCTTCTTTTAATTTCATCAACTCTCTTGCTTACAGATACACATGTACACGCGACT
>382201 NS=122 contig=separate
ACATGTTGTGCTGGTGTCCTGCATGCATTCCTCCCTGCTTCCATCCTTAAAGGAAAAGAGCTCAGCAGAGTGGAGCCAGAACTGTTATGCTGGCAGCAGGTGATGGATGCAATGAGGGTGGTGATTGACTGTGTGATGTTGTTAAGCTATTATTTGGAGGATGTCCAATCAGGGCGATTAGAAAACACCTGAATATAGTGTGCAACTCAAAGCTACTATCTTATTTGTGATTATGAATGCCAAAGAGAGGGAAAGATAGATGATATCTATCGGACTGTAAGAAAACACAAGACT
>382202 NS=102 contig=overlapped:62
CAATGCCCAATACTGTCTGTGCTATCACAAGCAAAAGGATTTTGTCCTTCTTGAGGCTGAAGAACATTCCGTTGTTTTAACGTGTACTGCATTTTCTTTGCCCAGTCATCAAAAGCAGCATACTGTCTGTTGATTCTGTACTTTTGGCTTTTGTCACTACTGCTCAGTAGATGTAGGCTGCTCATGTCTTTTTGGCACACAGATCTCAGTTCCCATGGGACT
>382203 NS=87 contig=overlapped:115
CTATGTAAAATCGAATTTGCTACACTCATCACACAATTTTCTTTATAAGTTCAGCTTCACAGCGTGTGGCAGAGAGTAATTTGGTGTTTGTTTGTTTTTAGGAAACCCAAACCATTTTCACAAAGGACATGAACACAGGGAAGGGAGAAGGCGTCTTCTACACTGGACT
>382204 NS=91 contig=overlapped:103
CGGTGCCCACCTGTGGCCTAGGGCTGGAGACAGGAGGAAGGTGCTGCTCACCACCCAGCCGCCGCCGCACTACCTAAACGGCAAGCACTGGCCAGTGGAGACCTCACGAGAGAGTGAGAGGGAGAGCAGAGGGCATTCAGAAGCCTGACTCTGGCTCCCAGACATCGCACGCACACACGTGACT
>382205 NS=75 contig=overlapped:93
CGGTGTGGCCAGTTCTACAGGCTGAATGATGGGTTCTGAGCCCCAGACAGGCCTGGGGGCTTGGGTGTCCTGGAGCCAGTAGGAATATCAGCTCTTCCTTCTACTCAGCCTGAATGTCACCATCCTCCACACTTGAGATCTGTCCATCCCACCCTGGCTGTCCCAGAGTCCCCTAAGGGCCCCACACGACT
>382206 NS=89 contig=overlapped:90
CCATGATCTCATTGTCGGGGAAGCAAAGCCAGGAAGATCCATGAAGCTCACTGGCCATTCTAGGCCAACTCTAGGTTCACTAAGAGACCTGGTCTCAACAACATAAGCTGTAAAGTGACCAAAGGAGACATCCATGTCAACTGCTGGCCTCCACATGCACACACACACACACCTACTCATGCATTCACACGACT
>382207 NS=84 contig=overlapped:79
AAATGGAATTAAGGGCTTCGTGTTTTCTGTTTCTGGGTTCTCATTAAGAATTTTCTCTTGCTTGAGTAGAAGCCCTTGTGTCACAGGTGGGCCTAATGACCCTTGATTAATGGCCCGGAAGCCCCATTGGACTGGCAACTCAGGAAGGGCCAGCAAAGTGTGATTGCTGCTAGCCTATGCGCAGCCACCCCACTGTCACGCGACT
>382208 NS=113 contig=separate
TAGTGTTACAGCTATTTCACTGACTTTGAGCTTAGTAGGTGAATTACATAAAGCTTTTTGGAGGAGTCAGTTTGTCTACTTTCTCATATATTTGGATCATTGTCTGGTAACGTATATATCTGTTGGTCTGGATATTTGAGGATCNNNNNNTTCTTGAAGGCTTAATCTCCAGTACCCACCATAGAGAGAAAGCAAGTTTCTGTAATAGAAGTAATTAAGAAGCCATACAAGATATAGAAATACAGTTAAAATCAAGTAACAGCCCAGAAATGGATCAACAGTGAACACAGGACT
>382209 NS=1 contig=overlapped:37
AAATGTGGCTAGTCTGAGTTCAGCTCTGCCAGAAATGGAAAACACTAAAATTTGAAAACTAAGTCATAAAAAACATTAACAGCCTCGATGATTATATTGATATGTGATGTCCCAGCATAAACAATATTCTGGATGTGTTGAGTTACATGTTATAAGCCATTGACGTTAATTTCAACTATCTTTTTACTTATCTTTTAACATAGATACTAGAACACTTAGAATTCCATTTGTGGTTAGCATCTG
>382210 NS=35 contig=overlapped:100
ACATGAATTCACAAGTGAGTCTAAGAAAGCACAGACCCAGAAATGTCAATCTTTACTTGAACAGTACCTCTTTTTGGGATTTGAGAACAGAGGACATTTAAATAATAACTAAATTTGAAGCCCTTAGCTTCTGTTTTCTGGGCCTTTAAACTGTGTGTTCGCGTGTGTGTGTGTGCATGTGACT
>382211 NS=61 contig=overlapped:98
GCATGTGAGGCTAGGAGTTGGAAAGGTGGTTAAGAACACTTACAGCTCTTCCAGAAGACCTGTATTTAGTTCCCAGTACCCAAGCCAGGTGACCAATTACCTCCCGTAACACCAGTTTCAAAGGATTTGGATGCCCTCTCCTGAACTCCACAGATACTGTATTCACAAACACACACACACAAGACT
>382212 NS=22 contig=overlapped:91
GAGTGGAGGTTCTAGGTTATATCCATACATGGTCCTTGGTTGAATGTCAGTCTCAGAAAAGACCCTGTGCTCAGATATATTTGGTCCTTGTGGAGCTCCTATCCTTTCCAAGATGGGGCCATATTGTATCAGAGTATTTTATACTCAATATGACTGATGTACTATGAAAACAGAAATTTTGAATCATTCGACT
>382213 NS=55 contig=overlapped:123
AAATGACACTCTCCATCTTTTTGAGCTGACCCTAGGTTGCACTGTACCTTCCAGGTTCCCAGATTTTGTGAACTGGCATCCATGCTGGGGTAGGCTTCAGTGATGCATTTGTCTTTGAGTCATTTCTGATACTCAACATGACCCCTGCACCACATCCGACT
>382214 NS=70 contig=overlapped:98
ACATGGTTGAGCAGGAGTCTCTGTGGTGGGATGTAGCATCCTTTTGGATCTTGAAGTAGATCGATTCCCTCTTTCTGAGGATAGGTTTCCTCAGAAATCTTTCCTGCTTTCCGTAGTGGCTGTTTAAGTTTTCACTCCCACCAGCAATGGATGAGTGTCCCTCTTACTCCACATCCTCACCAGACT
>382215 NS=114 contig=overlapped:92
GGATGGTTTTTTCAGTGTTGTAGCTGCCAGTAAGATGCGCATCCTCACTCCTTCTCCTAACCCGAAAGGTATCCAGTGAGTCCCCGCCACCCCAACACGCCCTGATTGTAAAAGAGGGGCTACGTGGGAGGAGGAAAGTGATTCGTGGGAGTGGGACAGGCTGGGGAGGAAGTGTGCACATGACACGTGACT
>382216 NS=84 contig=overlapped:54
TGATGTGGTTGAGCGGTGGGGTATTCAGGAGGTCGTGAGGACTCCTGGCTCCTGGCCACGGAGTATGTCTACCCCTCACCCTGTGATGGCACAGTGTTCTTTCTATCCGGAGAGCGCAGGGTCCAGTGTATGCATGGGCCCTCTCAGAAGCAAAGTCAGTTAGACCTTGGCCTCCGAGTCCAGTCTCTGGACTCTGCTTGCACGTGCTTTAGAACACCTGCACACACGACT
>382217 NS=43 contig=overlapped:72
GCATGAAGACTCAAGTTCACATCCCCAGCACACATACACAAAACTCAAGCGTGGTGGCCCAAGCATGTAACCTCGGCAGTGGTGGATTAGAGACAGCAGAATACCTAGGGCTCCCTGACCAGCTGGTCTTGTGCAGTTGGTGAGCTCCAGATTGAAAGGATAGAAACAGAGAGCACTGAGGAAAATACCCAAAGCCAACCTAACATCTGACT
>382218 NS=76 contig=separate
ACGTGACAACTGAAATGTCACCTACTGGCAATGGGCTGGGCTTCCCTTATCAATCATCAACCGCGGCCATCCCTCACAGACACGGCCACAGGCCAGTCTGATGTGGGCAGTCCTTCTGTCTGTTGAGACTGCTATAGTCCCAGTGNNNNNTGCAGGGGGGCAGAGAGAAAGGACCCCTGGGGGGAGCCCACTGCCTAAACCAGTCAAATCTGGTTCACGTCAGAGAGCCTGCCTCCAAGTACGCAGTGAAGGGCAATCAGGGGAGACCTGTCAGCCCCTGGCCTCCACACGACT
>382219 NS=127 contig=separate
ATATGTCTGTTTGGGAGTATGAAACATTGCCTATCTTCCACAAACCCCATGGAGGAAAGAAAAGGAATAGTATGTTGGTGACCTGACAACTTAAGGGTTCTGTGCCCTGTGCAGTCTGAGCCACCTCCAAGAGTTTGACCCCAGGNNNNNTCACCAACAGTACCTAGAAATAGTAGGGACTACCATAAGGTTCCTGTGAGTACCTGAGTGCCTGTTTTCTATCACAAGTGGCTGGCTGTCTGCCTCTAAGGCCCTGTGTGGACCAAGAAACCTTTGGAAGTGGCTCATGGGACT
>382220 NS=47 contig=overlapped:31
GTGTGTATCCAAGGGAGAACCATGGGCCTGAAAGTCTGGCCATTTCTGACTAGAGGCAGCACCCTAAAGACCCCTGCCTTGGTCAGTTTGGAGCTGATTTAATAGAACAAACTGGGTGATTTATGAAGAAAAGAGTTTAACCTCCTATTTTGAGGATGGAAGTCAAAGATCAAGGGGCTGCATCTTGTGAGGACCCCCTTGCCACATCATCTCATGGTGAGAGGTGAATGGGCAAGAGACCCAACACCTGACT
>382221 NS=84 contig=overlapped:74
CTATGAATCTACTTGTCCTGAGAGGGATCACAGATGGAATATATAGGACCTGTGTCTGTCATTGGAGGTGCACATATTCCTTTACCTGCGTTGACACAGTTCTTTTACAAGCATTTCCAGTTCCAAGTAAGCAACAGGTGAACCACAACCAAGATTCTAATCCAGCTCAGTAACATATGAGCACAGCGAAAGAAATTTCTTCATTGGACT
>382222 NS=15 contig=overlapped:108
CCATGTGAAAATTTGGTCTCTTTTCAGGTCTCTGTTCTTTCCATTGTACCATTGATAGGCTACCATCTTTGGAAAACTTTATAGATAATCTAACAAATCTCATCCAAATCATAGGGGTACAATAAAAGCTCATGGATTGTTTACCTGTCCAACAACAGCAGTTGCTGCATATGACT
>382223 NS=44 contig=overlapped:130
GTGTGGAAGTCAGAGGACAACTTGTAAGAGCTGGTTTTCTCCTGGTTTGTGGGTCCCGGGGAGCAAGCTCAGCTTGTCAGTCTTGCTGGCAAGTGCCTCTAACCCGTCTCTCTGGCTTTATTTTACTTATTATTGTCATGTGATACACATGACT
>382224 NS=62 contig=overlapped:91
GGATGCAATGTGATGGGTACTTGCATGGTTAGGGAGATAGGGTAGAGGTAAGCAGGTTGGCAGAGCTGTCTCGTCTCAGCCCTGGCCAACTGAAGAGACCTCAATCTGGCCATCAGGCACACTGGGGTCTCTTTAAGCAGTCCAGCGATCGAGCCCCCTACCTTCATCACCATATGCTGGTGACCACAAGACT
>382225 NS=23 contig=overlapped:56
GAATGGAGAGGATATATTTTCTTGGCTTTTTATGCTACCTTTGTTTGTGCACTAAGATTTCTATTCTTTTTTGTATCTCCAGATCAGGTTTCTTTACTTTAGTTAAGCTCTGTAGGATGTGCAGTCATGAGGCTCATAGTGTCAGCAGGCACAGTGCATGTAAGAGTCTGAGGGTGGGTGGACAGTTGTCTTATACTAAGGTGCACGTAGAGTTGGAGACACGGGACT
>382226 NS=104 contig=separate
TCATGAGAAAAACTAAAATTTAATAAGGTTTTATATAAGACCTGTAGTTACCTTTAGAAAACAAGGCCTGATTATGTCTTTCCCAAACCAGAGTCAAACTTGATAATCCTAAATTGGTCATTGGCTTTGCCTGGGAAGGANNNNNNNNNNATTTCTTAAGAGGAGCACAACTTTTTCACTTACTTAACAAACACTGACTGAGTTCTTACCGTGTTCCTGGTAGTATGTTAGGGTATGGCAATGCAATGACATATGAAGCACTATTTTTTCCCACTGTGTAATTTCCATTCGACT
>382227 NS=75 contig=overlapped:118
GTGTGTGAGCTCTGCTTCAGACAGCTGCCTGAGTTCAGGTTCCCTGGGCACAGAGCACTGTGACACTCATCCAGTGACCAGGGTCGCTCTTGGTTTTTCCAAAGGTGGCACCACCTACCTTGATCCTGCCCTTTAAATGTTCCATCAGTTCCAGTACCACATGACT
>382228 NS=3 contig=overlapped:66
TAATGTCAGCGCTTGGGAGGCAGAGGCAGGTGGATCTCCTAAATTCTAGGCCACCCTGTTCTACAGAGAGAGAGTTCAAGGACAGTCAGGGCTACACATAGAAACTCTGTTTTGAAAAACCAACAAGAGGGATGGTGGAGAGAGGAAGGGGGAGAGGAGGAAGGGGTGGTGGGGAAGAGTATAGGTGAAGGCCTCTATACTCTCAGCACCTGACT
>382229 NS=16 contig=overlapped:70
GTGTGTCGCTATGCTCGGCTTTCTGGTTTGTTTTTGTTTCTGTTTTTTGAGATATAGTCTCACATGCTAGCTAAAAACTTGTGGTCCCCCTGCCCCAGCCTCCAGAGTGCTGGGATTACAGTCCTTCTCTTCCTTCCCTAGCAGGAGCTCCTTTTTGCTTAATTAAATTTATTTCTGAAAAATTTGCCAATAAAAAAATAACAAGCACTGGACT
>382230 NS=88 contig=overlapped:79
TAATGACAAGGAATCAGAACATCTTAGCTGGGGACAGTGAAGGGGTTGGGCGTGTGGCTACAGTTGCCTAGGGCTGCAGTCATCTCCAAACTGGACAGGGATTGACAGATTCCCAGCCTGGGTGTACAAACATCACCTTTGGAGTGGTTACAGGCTCAGTCCCTTCTGCTCTGACAGATTGAGTTTCTGGGCTCAGCATACGACT
>382231 NS=15 contig=overlapped:102
CCATGCCTGGCAAAGATTTATTTTGAGACAGGGTCAACCAAGGGGGTTGGTCTGGAGCTCACTCTTTAGCCCAGGCTGGTCTCACACTTACCCTTCTGCCTCTGCCTCTTCAGCATGTTTTCCGGGCACAACTGCCTTATATATTTATTTCATGTGTAAGAGTGTTTGCCTGCATGCGACT
>382232 NS=93 contig=separate
CTATGCTTCAGGCTGAGGAGAAGCAGGTTTAGGCTGGGATCTGTGTGGTGTCAATAGCCATAACTGGTTGAACATCCATAGCATCATGGGTTTTTCATTGTCCGATGTTCCAGCCAGTAGACACTGGGCACTCTGAGCTCCCGGTACCTNCATCCTCCACAGGCAGAACCATCTCTCTGAAGATCTGTTCCGTGCCCAATACAACCTGGGTGCCATCCACTGGCGCGGAGGACAGCACTCTCAGGCCATGCGCTGTCTGGAGGGGGCCCGGGAGTGTGCACGCACCATGAGACT
>382233 NS=50 contig=overlapped:127
CTGTGATCCTAGCACTGGGGGAGGCAGAGGCAGGCAGATCTCTGTAAAATTGAGGTCAGTTTTGTCTATAACACAAGTCCAGGACAGAGAAACCCTGTCTTGAAAAAACAAAACAACAGCAACAACAACAACAAAATGGATGAGGTGGACATAGGACT
>382234 NS=30 contig=overlapped:91
CTGTGGTTAAAACCGCTGGCAATCCATCAAAAAGGGAGGCTGGTTGACTTGCAGCTGAGGCCGTAAGTGCTTATAAGAAATGAAAGACACGGTTTGGGGTGAAAAAGTCATGCTTCCGGGTACAAAGGCAAAGCCACTAATAACCCAAGGATTCGGTGTTCCATCTGACCTGCTCCGATACTGTCACTAGACT
>382235 NS=14 contig=overlapped:73
CCGTGTGAGGGAATCAGATCCGATCCACTGGAGTTACAGACCAGACAGTTGTGAGCTGCCGTGTGGGTACAGGGAATTGAACCAGGGTTACCCTGGAGGAACAGCCAGTGCTCCTCACCGCTGAGCCATTTCTCCAGCCCCGGAAAAGTACATTCTTAAAGGGTACTTTGACACACCTACAGTTATGTGTTGGGTAGTATGCCACGTGACT
>382236 NS=8 contig=overlapped:96
AAATGAAGGTCTGCCTCCGTTGCTCTCCATCTCTCTTTTTTTTTTTAAATAGGTGTCTCTCATTCATTTGAAAGATCACTGGTTGGATAGGCTGGTTGACCAGTAAGCCTTCCTCCATTTCTGCTACTCATGCTCAATGACAGGACTACAAGGGCACCACATGTTGCCACAGCTTTTATGCATTTGACT
>382237 NS=89 contig=overlapped:115
CCATGCGGGGCTGTGAAGCTCGTGGTGGGGAGGAGTCCCAGGTTCCTTGCAAGGCTGTGGTCCAGGTCTAGGGGCAGCCCTCTAGGCTCCCACCCCCAGCCAGAACAAAGCACTTTGCTCTGGCCTGGGCTTTTAAAGTGTCCTCTTAACCTCCCCCCTCCCCCCATGGGACT
>382238 NS=58 contig=separate
CTGTGATGTGGGGCATGTGTACTGACAATAATACAATAATTTAAAATCATATTACAAGCGGATGGGGGGAACTCCTGAGAGCCCACACCAAGCCCAGTGTCTATTGGTATTTGGTTACTAATGGACAAAATATAATTCCTNNNNNNNNNNTAGTCCTACCTATGTGTATTTAAATAGTGTTAATTAGACTCATTGTGTTATTTGCTAATGAAACAAGTAGGTCAGGATGTTGGGAGAGAGACTTATTGGATGGTCCTAAGGAGAAAGAGAGCCATCGTGTTGATACATAGGACT
>382239 NS=14 contig=overlapped:91
AGGTGTACATGCAGGCAGAACACTGTCTACATTACAAATAAATAAACTGGATCAGCGCCTCAGACTTCACTGTGTGAGAGACTCACCTAAGGATCTCAAAGTGGAGCTTCCTGTTAGGTCTGTGGTGGAGCCCTAGAGTCTGCCTCTCTCATCAGCGCTCGGCTGATGCCCTGCTCTGTAGAGCACACGACT
>382240 NS=41 contig=overlapped:128
GTGTGTCAGAGAACAGCTTGTGGGTGGTTCTCTTTTTCTATCATGTGGATCCCAGAGATTGAACTCCAGTTCTCAGACTCAACAGCAAACGCCCCTGGCTGCTGAGCCACCTTGCAGGCCTTACCTGTTCTAACTTTTAATAAAAGTCATACGACT
>382241 NS=10 contig=overlapped:103
TTGTGGATAAATGAGTAGGCAGACATGTGGACTGTCCCATTTCTTCCCAGACGATTCGAGGTTGGCTCAAGTTGACAATTAAGAGTAACCATCGTAACAATTTGGTTGCTAAAGGGCTTACCCAGCACTCACAAAGCCCTTGGGTTCCACCCTCAGCACAGCATAAATGCGGCATAGGACT
>382242 NS=128 contig=overlapped:97
TCATGAAGATCCGAAGATGCGTGAGCACTAGCTTGTGATCCCAGGGCTCCTTTGGGGAGACAGGAAGCAGAAACGGGGTACTCTGGTACACGTGGTGGTCAACAAGGAGACCCTGTTTTCAGGTTGTGCTCTGATCACCACACATGCTCTGTAGGATGCATTACACACACGCACACGTACACACGACT
>382243 NS=57 contig=separate
CCATGAAAATCTCTGACTGTGCGAGGGCATATTCTCTGTACAGTGACGGGCACAGTGCCACGTTACCAAGGTCAGCAATTACAAGTCTTCATTTTTAATCACAAGATGAGTTTTCATTTAAAAGATGGTAGCTTCGCCTTNNNNNNNNNNAAAGACATTCTAGCAGACATGTTTGAACATAGTAGCATTGTTGATAAAAATATATAGATAGATTAAAAAGTAACTGACCAATGTAAGGGAACTGGTCACAATGAAAAGCCATAGGTCCTGATGTCAGTATAGCATCACAGGACT
>382244 NS=95 contig=overlapped:89
ATGTGGAAAATATCTTGAGGATCTGGGTGAGTTACTTAATGAGAGACACTCAAGCAGAACACTACAAGAGACTGGATTACAATGCACACCCTCACAACCAACACAGTAGCACACAACCACAGGTCAGTTCTAGATCCAACAGACCTTCCTCTGCTTGACAAGGAGAGAAAAATGAGTCACATGCAGCATTGGACT
>382245 NS=96 contig=overlapped:69
GGATGACATCTGGACGTGTATTCCCAACAGCTCTGTCTGGAAATTTATGTTGAAAGTTGGTTGCCCTGTTTGCACTGCAGCCAGACAGGTGTAGGATTGGACATAGCCTGATGAGGGTAGAACAGATGAGATGGTGAAGCTGCAGAGCTGTTGATCGCGATTGTCCGGTGGTATCTTATGGGAATAGCTCCCGTGTATACGGTAGGCATCTGACT
>382246 NS=97 contig=overlapped:11
GAATGTGAATTGGTTGGACTTGGCTGAAACACATAGCACTTTGGTATAACTGAAGATTAAACCCAACTATGAGAAAGTTTTCCAGGAAAAATCCAAGTGCCATTTACTTTCTTAGACTAAGAGAAGAGGGAAACCATCTCTTCCTTGTATCCATTTGTTTACATATGGTTGTTAGGGTTACTTTCAGGAAGCATTTCTCCAACACTATAGTTAAAATGTCTTCTAAGTCCAAGCACTGGTTGTAGGATATTTTAGCTGCAAATCCACAAGACT
>382247 NS=65 contig=overlapped:68
CTGTGGGCTTAGATTTTCCAGAAGCCTACTTTAGTTAGGGTTCTTAAATGCTTCTCCCTCCTTTCCAACCCACTGACCAGAGGTGGGGGAGAAAGAAGGTTGTGAGGAAAAGGGGGTAAGACATAGTTCTTTGGGGTGATTCCACTTCTAGTTCTCCAGATGCCAGCATTCCAGTCAAACAGCAAACAGCAAGCAGTGACACAAGTCCACAGGACT
>382248 NS=47 contig=separate
ACGTGGGTACTTGTTCTGGGTTATTAGGAAAAACGCATAGGACATTTACTTCACCTTCAGTCTCCCCTTCATTCTGTCCCCAGTGAGCAAGACTAGTATTCACCTCACCAGGAAACCTATAAAATAAGTGACCGGACAAGNNNNNNNNNNATGGCACCCATCCCCAAGTGTCCATTGTCCCTGGAGCCACCTTGCTCACATGCTAAATACACGTGGTTTGCTTGGGGAGTAATGTTCTGGCTTCAGGGTTCTCTCCAGAAGAACACTGACCTCGGGCAAGCAGCCACTGGACT
>382249 NS=81 contig=overlapped:100
TTGTGACTCCTACGCTGGAGAGCGGAGACAGGCGAGTCTCTGGGGCTTACGGACCAGACAGTCTAGTAGAATTCGTGAGTTCCAGGCTCAGTGAGAGACTCAGTCTCAAATAATAAGGTGGAGAGCAACTGAGGAAGACACCTGACCTTCACCTTCGGGCCCCACACCCAGATCACACATGTGACT
>382250 NS=7 contig=separate
ACATGAAAATTATCAGCCAGTTTCCTCCAGAAGGGCAAGAGAGCACAAGGGGAAAGTCTTCAGCACTGGACAGGCAATGAGTCCTAACAGAAGGCTTTTATTTTTTTTTTCTTTTTTTCAAGACAGAATTTCTCTCTATGTNNNNNNNNNNGGCCTCAGACTCACACAGATCCACCTGCCTCTGCCTCCTGAGTACTGAAATTAAAGGCATGCATAACCAAGGTCTACAAGAATTTTATCGACCTATGAAACCGTCCTGGACTCAAACACTCAGTGGCTCTAGCTTCATCAGACT
>382251 NS=67 contig=overlapped:95
ATATGGGGAAGAACGATCTGAATAGTGGGTGAGATAATTTCCTAAGCAGAGAATACTGGACTGCATACGTGAGGAAAACGACCTGTCATAAGGACAGCGAGCATCCGTTCAGTGGTGTCTGCTAGTCAGAGTGAATTTGATATGACCAGATGTTTCAAGTCCCTGCCGCCTTCACTTCTCCACCAGACT
>382252 NS=10 contig=overlapped:30
CAGTGTGATGCAGCCTTGATCATTCAGGCCTTTACAGCCATTGAAGCAGGACAGTCTCCCCAAGCATGGTTGGCTACCATAAAAAGCGAAAATATTACGCTCAGGATGCGAGGCTAAGCACTGCACTCAGGGTCATCCGCTTTGGACCCAGAGAAGAGCATGTCTGATTGCATGCGGGTTGATGCCCCAGGTCCCGCCTCTGAGAAAAAGGTATCGGATGGGTCTGATGCTCTTTGTGTGGATGACACCTGACT
>382253 NS=65 contig=overlapped:120
CTATGTCTTTTGTTGGTTGAGCTTTTATGCTGGCCTCTACCCATTGGACTATCTTAGGTGTTGGGTGTTAGTTTCTGGTGGTTCCTGGAATCCTGTGGTGGAGAGAATCCCCTTGGCAGGAAAATGGTTTTTCCTGAAGGAAGCCTTCTCTACTTCATAGGACT
>382254 NS=11 contig=overlapped:71
AGATGGCAGAATCCTGCAGATCTCTTTGAGTTCAAGGCCAGCCTGGTCTACACAGTTTGTTCCAGGGCAGTCAGAGCTACACACTAGGACCCTGTCTTGACAAAACAAAACAAAACAGGGGCTGGAGAGATGGTTCAGAAGTTAAGAGCACTGTCTGTTCTGCCAAAGGTCCTGAGTTCAATTCCCAGCAACTACATGGTGGCTCACAAGACT
>382255 NS=74 contig=overlapped:107
CTGTGTGCCTATAACCTCAGTGCTAGGGTAGAGGGAAAATAGGAAAGTCCCTGAAGCTTGCTGATCATCTAGCCTAGATGTAAAATGATGAGCTCCAGGTCTAGTGAGAGAAATTGTCTCAAGATAATAGGTGTAGAGTGACAGAGAAGGCCTCCACAGTCACCAGTACACAAGACT
>382256 NS=59 contig=overlapped:88
ACATGAGTTCTAATGTGGGTGTTCCTGCCAATATTCTCCTAAAATACTACACTAAATGTGATAGAATTGAGAAAAACAAACAAACAACAAAACCAGCTGCTTCTCACTATCGCATACTTCAACATACCTCTCCACAGAACTATCAGAACCGAGGAAAGATGCAGAAGCCCTGCAAGGCACCATCCCTCATCTGACT
>382257 NS=68 contig=overlapped:75
CTGTGCCTGCCAGTCCATACTTTATCAGAAGGTGAGTATGTCCCTACCCACAACAAGCTGTTTCTTACTTCCCTAACCTTATTCAGTGTTGTTCCACCTATCTGGAACTCCTGTCCTGCCTGGCCTGGTCAGAAAGTCATTTGTCTTTTGGGTTGGGCTTGAGAGTCACTGTCTCTATGGAGTTTTCCTTGACACTCCTACATTTGACT
>382258 NS=49 contig=overlapped:55
TGGTGGAACCCCCTGTGTGAGTGTTGCAATTTGGATGTATCCCATGAATTATCATGTATGAAAAGCTTGGTTGCCAGCTGATGGCTTCGGGGTGGGGTCTGGGGTGGGAGAATGATTGAATCCTGAGGACCCTGACCTCATCAATAGATTAATAACCAGTTAGTGTAGCTAGGAGCTGCTATAAGGGTTTTGAAGTCCAACACATGTGACT
>382259 NS=13 contig=overlapped:88
CTGTGCCCCTCCCCCAGTCCACTGATAAGGGAGGTCCTCCTCCCCTTCCCTCTGATCCTAGTCTATCAGGTCTCATCAGGAGTGGCTGCATTGTTTTACTCTGTAACCTGGTAAGGCTTCTCCCCCCTCAGGGGGAGCTGATCAAAGAGCAGGCCAATCAGTTACTGTCAGAGACAGTCCCTGTCCCCATTAGACT
>382260 NS=71 contig=separate
ACATGCACAAGAAGTCCAGGAGGGAAGGCCGTCAAGGTGAGGAAGGGGAACTCCTGGTGAAGACAAGATACAGGACAAAGATGACCACATGCACAGTAAAAGACTCTGCTCGTGCAGATACTAGCACAGGAAATGCATGGNNNNNNNNNNCTCACAGCTCCAACTCTATTTCCCTACATAAGCAGTGGCATTCAAAATGAAGCTGTCTTATCTTTTCTGAGTTCCCAGCTAAGATACTTAGGACTAAGATACTTCTCTCTTCTCAAAGACCATTTCCCTGCAAGGCATGGGACT
>382261 NS=53 contig=overlapped:73
AGGTGAATCTCCAGAACCATGTAAAGGTGGGTCCGGTAGCATGTCAGTAATCCTGGCACACCCCACAGAGAGATGGGAAATGAATCCAAAGACAAAGCTAGCCTGGAACATGCCGTGGGAAAAAAAATCAAGCAAAGGCTCCAGAAAGGGGTGGGGGAGAGGGACATAGTCCCCTCCTGCTGCTTCATGCTGAAGGGCCAGACACACGACT
>382262 NS=67 contig=overlapped:104
CTGTGTATATACGAACTGCACCTAAGGAATGACACCCAGGGCCGTCGTCTGGCCTCTATGTGCACAATCAGAATGTGAACATACATGCAAGAACACATGGAAGACTGAAGCCGGCATGGGAAGATTTGTGAAATGCAGTCATCCTATGAAGATTATTATCTCCAAGGAATTCACACGACT
>382263 NS=53 contig=overlapped:88
CAATGACATCAAGCCTGCAAAGTTTCTATGACAGCCATGTATTGTCTACACAGATGAATCCCCACCCCACTGACTAAGCCACTACTAAGTAATTGGGATTCCTCTAAAAATCAAAAACCAATTACAAAATCCTTCTAACAGTTATTGTTTAGGCATGAAACTAGAAGGAAAATGGTCATTTTAGCATCACAAGACT
>382264 NS=37 contig=separate
CAGTGCGTGTGGGACTGAAGAGACCGCAGCAGGGGGAGGATGCGTGGCAGGTGTGCAAATCTAGCTTACCTTGTAACCTGGACCCTCCACACACAGACGCTCTGTCCCTGTACGTGAGAAAAGTGAAGGAAATGCTAGAGNNNNNNNNNNGAGATGTTCAACCCTGAACTCCAGTTTAATGCCATCGAAACTACTGGCAATCATAATCACGTTCCCGAACAACCCTATTTTCTAAGATGACTCCACCTAACCATCTGCGCAAGTGTCCACTGCGCGGCGCCGTGACACCGGACT
>382265 NS=40 contig=overlapped:62
AGATGGAAAACACAAACACACACTCATTCACACACACACCAAGAAGATGATAAGGAGAAGCCAGCAGTTGTTTTGTATTGCTTTGCAAAGTGATACAAGCAGGTTCCCAAGCACCCTGGGTATCCACCCCTGCAGTCACATCCTGGAAAGTTATCAGACAGAGGAGTGGATGGGTTGCACTGTGACTGGGGATGACAAGATGGGAGATTAGCACATCAGACT
>382266 NS=68 contig=overlapped:83
ACATGCCATTTACTAATGTCTATCACTACAACACTAAAAGTTCATAAGGAATAAATTTCACAGTAACTTTTGAGGGATGGTAAGATGACTCAGCACAGGGCGTGGCCATTAGTCAGCAAGCCTGAAGACTAAGATTCAGGATCCACATGATGAAAGGAGAGAATTCATGTCAGCAAGTAGTCTTCTGATCTCCACATGACT
>382267 NS=3 contig=overlapped:45
GGATGCCTGGGTGTGACAGTGCGGTCCTGTGATCTAACATTCATGACACTGACATTGAGGGTCATAAGTTTGAGGCTAAGGTGGATTATATACCAAGACTATCCAAATAAAAAATGTCACAAGGTAAAGAAAGCTCTGTATAATGGTAAGAGATCAATTCACCAGGAGAATAAAACAATTAAAAATATTTATGCACCAACCCTCAAGGTCCCTAAGTGTATAAAGCACACACCCACCTAAGACACTCTGTGTGCACGCATGCGCACAGAAAACACACACACGAC
>382268 NS=117 contig=separate
TTATGATGTCTTCGAGGGCTTTCACTGTGACTGCGAGACCTGCTTCTTGATCTTGAGCTGTATGTTCCAGATCGACTTCGCCTATTATTGTAACTTAGACAATAAAAATTTCAAGTTTAGGTTCAGTGTCTACTGGCAATNNNNNNNNNNAATAGATCACTCTCGTTCATGAACAAGTTTAAACAATCAGCTATGACCAATGATGACCTGAGCTGACCGTGTTTCTCATCCTCAACTAAAGTTTTATGTTAGAATCTTCTATGCCTATACCCCAGAGAAGTGGATCACCAGACT
>382269 NS=46 contig=overlapped:61
ATATGGTCCTCTGATACAATGGACCATGAACATAATCAGAGCCCTTTCCTGAAGCACAGGCCAAGGATGTCAACATGGCCTCTTGTACAAAACAGGCCACTGACACTAATATTGTCCCCAGCAGCAACCCAGTCCACTGACATCAACATTGTTTCAGGTGGCAGCACAGACCACAGACATTTACACAGCCCTTAGTGGCTACATGGGACACAGTCATCAGACT
>382270 NS=52 contig=overlapped:126
ACATGTTAAGACAGGTAAGAGGGTTTTGGCTTGGCTTGGTATTGGATTTGCTTAAGATGGTGTCACATGTAGTCCATGTCTTTGCCATGTAGCTAAGACGACCTTGAACTTCTGATCCTCCTGTCCTCACCTGTGGAGTGCTGGGATTACATGCGACT
>382271 NS=81 contig=overlapped:90
ATGTGTTATTAATTGTAAAAATTAAAGCACATCATCAGCATTATTCTCTGTATTGTTTATATCATTATTTCAGCAGCCACATCTTACTGTATTAATTCATCCACTTATTTAAGCAATTGTCTGAACATTTAGCTGATTTCCATCTTGTGGCCAGCAAGATAGCTCCGTGGGTAGAGATGCTTGTACACTGGACT
>382272 NS=75 contig=overlapped:95
CCATGAGGACCTGAATTCGAATCCTCAGTACCCTCGGAAAAGCCCAGGTGCACCGGCTACAATCCTAGCATCGGGGGAGTGGAGCTAGGACAACTGCTGGGGCTCAGTGGTGGTCAGCTAGTCTAGTTGAATCTGTAAGCTCTGAGCACAAGGAGAGACTGAAGAGAATGAGGTGGCCTACATACGACT
>382273 NS=64 contig=overlapped:33
GCATGCATGCACGCACACACATCATAGTATGCATATTGGGTGAGAGGAAGCTTCTGGGACTTGCTTCTCTCCTTCCACCCCGGGTTCTGGATATGGTACTCTGGTCGTCAGGCTTGCACAAGATGCGCTTAGCTACGAGGTCTTTCTGTGTGTTCTCTCTGAGTCTTGTGAGTGTCCTTCCTCATGTGTCAATCAAAGCCAGTATCTCCACAAGACCAGGATGTTGAAGACCCAGGCTAGATCATCTGACT
>382274 NS=87 contig=overlapped:77
CCATGGGCCTCAGAAACACTTACATTTTACTGAAAAAGAAAATAGAGGTGGAAAAAATTTCACATGAGGCATTTGCTGCCCAGAGATTTGTTTCCCTGAATCTCTGGAGAACTCAGGGGTTATTTTTGGTTTCACTGATTTCTCCTTACCGGCAGGTTTTCAGTTCTAACATATAAAATGAGGAGGAGGAGGAGCAAGCACAGGACT
>382275 NS=57 contig=overlapped:82
CTATGAGGAATCTCCTGTCTCAGCATTGTGTAAAAATTGTTCTCCACCATCTCTGATTGGTTAAATAAAGAAGCCTGTAGCTGGGTAGAGAGAACAGAAGGTAGGACTTCGCATCCCAGTTGGGGGCTCTCAGGTAGAGATGGTGAAGAAGAGAGAGAGAGGAGAGGTCTCCAGGAGGAAATCGCCATGAGGACACAAGACT
>382276 NS=56 contig=overlapped:13
GCATGAGAGATCTTTCTATCTTCTCATATCTTCTTCAATTTCTTTCATCAGAGACTTGGAGTTTTTTCATAAAAGTCTTTCACTTGCTTGGATAGAGTTATACCAAGGTACTTTATGTTATTTGTGACTATTATGAAAGGTGTTTTCGCCTTGTTTACAGACTGGAGGATAAATAGAATAGAACAGAAGACCCAAAAATAAACCCACAGACACCTGATTTTTGACAAAGAAGCCAAAACCATACAATAGGAAAAAAAGCCAGCATCTGACT
>382277 NS=73 contig=separate
ATATGTAAATAGATTAGAAAGACATCTCTTGGTTTTCATGAAGAACTGGTTACAGGACCCTGTGCAAATATTAAAACCCTGTCACACTCAAACCCTTAAATAACATGATAAAGTGTTTTCTTATGACCACACATCCTGCTNNNNNNNNNNTAAAACCAAACAAATTTTTTTTTTGAGACAAGAGTTTCTCTGTATAGTCCTGACTGTGCTGGCCTCACTTTGTAGAACAGGTGGGCCTCAAACTCACAGAAATCCATCTGACCCTGCTTCCTCCAGTGATGGGATCACAGGACT
>382278 NS=4 contig=overlapped:60
TTATGCATGTTTCCCTGATGGCTTTTCATAGCGAGTACCACCTTTAATCCTTCTGGAGACTGATGACATTCAGTGGTGACTATAGGATTCTAACAGAGGACAATTCAGAGACAGGGGTCCTGCAAGGTTGGGAAGTGAGGTGGTTGGAAAGTGATGGAGGAAAGGGGATGGGATCCTGAAAGTTTGACTGAGAACTGAGAAGGAATGGACCCTCCATGAGAC
>382279 NS=98 contig=overlapped:106
CTATGTAGTCTCAGCACCTCTGCTCACTTGAAAGCTAAAGACTGTGGCCCTGCTCACACACTCTGCTCTCTAACCAATCAAGATTCCATCATCTGCCCTATCACAATGCTTATTCAAGGTCAGCTCTCCAGCATAACCCTTAGCCATGTGACCCACTACCAAAACCTGGCATGGGACT
>382280 NS=68 contig=overlapped:108
CAATGATGTTTTTACTCACAAGTAATCACACAAAAATATAGGCCTTTGAAATTGCTCGGCAGTTAAGAAACATAGGTAAAGTGGGCCTGCCAGCCTGAGACATTCCTGGATTCGACAAGATGGCAAAAGAGAACCAACTCTTAGAAGTTATCCCCAAATTTTGTACTCATGTGACT
>382281 NS=52 contig=overlapped:110
CTGTGTCACTGGAAAAGGATGCCCACACCTGGCTCGCATAAGGCAATGAGAGCCCATTGTAGCCTTCTCCTGCTTCAACTGTTTCAGTAAAGCTGCCTGCACCCCAGAGATTCGTATGTTTAAGTGAGCCATTTAGTCCAAACCATGCTTCCTTCTTTCCACTCACACTTGACT
>382282 NS=17 contig=overlapped:115
AAGTGTGCTGCAAATGGTCCCCGTGTTCTCTGCGCTTTCCCCGCCCCTCAGACCTCCGTCTACCCATCTTTCTTTTCCCTCAATCCTTGATCCTGGAGGGCAGCCAGGGATGTCTGGGCCTATCTGCGTCTCCAGTCACTAGTTCGGAAAACGTCTACCCACATCTGACT
>382283 NS=82 contig=overlapped:84
GGATGCACTTTGCCAAAGAGCCATCCAAACAGCTGAAATCCAAGTAAAAACTCTGGTGACTGTCAGTATGGAGCAGTGTGTACCAGTAAGAAAACCATCCTGAGGAAGAGCCCAACCCTGGCTGCACTGCCACGTATGGACTGTTTAAACTGCAATTGTATATTATAACTGTGGGAGCTGTTAGTTTACAACACAAGACT
>382284 NS=12 contig=separate
CTATGTGTTTTTCTGTACTTAGTTTACAGTGCTATTTTTTGCATTTCTGTTCTTACCTTGTTAACAAGTTTATGTGCTCTTCTCTACTTTGCTAGATATATCACTTCTCTTTTTTTCTTCTCAACTTACTTCAGAAACACNNNNNNNNNNTGTGCTCTTCTCTACTTTGCTAGATATATCACTTCTCTTTTTTTCTTCTCAACTTACTTCAGAAACACAGTTACATGTTTTTCTGTGCTTAGTTCACAACACTGTGCTTTCCGTTTCTGTTCTTATCTAGGAAACACATTTGAC
>382285 NS=33 contig=overlapped:126
GTATGTAAGTGAAGCCCAAAGGTGCTCATGCTTGGCCTTGGGGTACGTGAGGAGCTGAGGGGGTGAAGAGGGAAACAAGCAGAGTTCCTTCCCTAATAGCCCCAAGGCCCATGAGGGGAAGACACCCTAAAACCCCACAAGGAACATGCCACGCGACT
>382286 NS=83 contig=overlapped:116
CAGTGACCTAGGTGGGTGCCACACCAGTAAGATGGGCTTCTTACACATTGTCAATGAGCTGTCTATATTGATCCTCAATTTTATTAGGTTCCATAGGTTCACAATTAAGCATTTCCTGTTCTCTTCCTCAGTCTCTTCTCTCTCACACATTTGTACTATCATATGACT
>382287 NS=87 contig=overlapped:102
CCATGTATAATGAGATCTGGTGCCCTCTTCTTGCCTGCAGGCATAGATGCAGGCAGACAGAATATTGTATAAAAAGAAAAAACTGAAAAAAACTGAGAAAAATGAGGGGAGTTAAGATTGCCTACCACACTGTAGCACAGTAGCCCAGCTTTGTGGTACCACACACAGTAAGCCATCCGACT
>382288 NS=40 contig=overlapped:125
CCATGACGGGGCCTGGCGCTCCACATACATTACTGAACTTGAACATGGCAGCGACAGTGAGTGGGAGGCACGAATCCGGCTTATGAAAGAGGTCGGAGGTCAGAGAGACAAGAGACTGATGAGCGCTAGAGCCCAGGCCTGAGCAAAGGTCACTTGACT
>382289 NS=67 contig=overlapped:29
AAATGTGCACAGAAATTGCAATCATCTTGCCAAACCCAAATACCCAACAGCTGATGGGTGGACAATGCATTTCATACTACAGATGTTGGGGTCACATAGTACCCAACTGAGGGTGTCTGAGAGGTGTCAAAGGGATTTGGGAAAGCTTGCAAAGATTATTACGGCTCTTAATAACTAAACAAAGCCACAGTTTCTATTGATCAAAAAAGCAGTGACGGCTAAGGCCTCAGAGAAAATCAGTCATCTCATTGGACT
>382290 NS=84 contig=overlapped:78
GCATGACTCTGAGTCACCAGGAAATCATGGTTGATGTGTAGTGTTTGAAAATCAGAACTTTGCTTTCCCTAATGCACTGTGACATCTCAGAAAACTCACACTTGCTCCTGCAAAAATAAGATTCAAATGAGTCAGCTAAACCTTAGAGGTGGCTTCACACACTGGCTCTCTTGTCACTTCTTATTTTCTCTCCAGAGCATGAGACT
>382291 NS=45 contig=overlapped:129
GCATGCTCAGTGCCCGGTTAAACTGTTTAAGAAGGACCAGGAGGTATGTCCTTGTTGGAGGAAGTGGGTCACTAGAAATGGGCTTTGATGTTTGAAAAAGCCATGGCAGGCCCAGTGTCTCTCTCTTTCTCTGCCTGCTGCCTATGCATCAGACT
>382292 NS=102 contig=overlapped:9
AAATGGCCTCATAGTTCTGCTCACATTCGCTTCTCAGCTTTCTGAAACAAATGAGGTGTGACCCTGAGGTAGAAGGAGGTGCCTTGCCAGCAGTCCTCTCTGATGTTGGATGCCTGCTCCCCTGTGTTCTGGATGTGAGGTTGTGGTTAAATAATACAGTTTCCTGGGCTCTTCGTTTTCTCACTTAAAATGGGAGTGGCAAGCCGTTCTCTGCACAAATTATTATGGGCAGCGTAAAATGGTATGTGTGTGAATTATAAATTTCTCACTTGACT
>382293 NS=88 contig=overlapped:23
AAGTGAACTATGTTGTCGCTTCTACTACCAAAGGAGCCCCCTTATCTGTGTTGCTTTAAACATCTAAAATAGATTCAAAGCCACATAACATATGATTGGATGCATCAGAAATTTCTTGAAGAGGCAAATCTGTAGTAGTAGAAATTAGAGGCTTGGGAGAAGGAACAGGCCACGACACTCACTGCTGAGGACCAGGATTCTGCAGGGGATGGGATCATTCTGCACTTGGACAAAACAAAACCCACCCAAACCCATTGGACT
>382294 NS=33 contig=overlapped:69
CCGTGCTCTTTGCTCCCACCTTATTCCCCAAACACATGAGAACTGCTGGCTAGTCTGAGTTTCTGCATAGTGGCTCATGTAAACAGAATGAACCCTAGAACAAGATCCACCAGAGACTAAAGAGATAATGTAATTCTCTGTCAACAATGCGGCATTATTCAAACAGTTCCAGCGGGGTTTAGCTCCATGACACAGTGCTTGTCCAACACATGACT
>382295 NS=3 contig=overlapped:65
CTATGGTTCCAGCAACACTCCAGAGGCAGAGGCAGGAGGATTGCCAAAATGTTGAGGCCAGCCTGGTCTACATAGCAAGCTACAGGACAGCCAGGACTACATAGAGAGTCTCCCCTCTCAGAAAATTCTATATATATTGGGGCTGGAGACATGGCTCAGCGGTTAAGAACACTGGCTGCTCTTCCAAAGGTCCTGAGTTCAATTCCCAGCACCCGACT
>382296 NS=43 contig=overlapped:121
CAGTGAAGTGAACAGCACTCCCCAAGGGACTGGAATTTCCCCCACGGATCTCCTGCTGTGGTAATCAAAAGGCTGAAGCCTGGTGTCAGCCACAGGGACACTTCTATCCCTGGGAGTCTACACAGTCATTACCACTTGCAGGAGAGTGGATCCACACAAGACT
>382297 NS=24 contig=overlapped:34
TCATGTCCTTCATGGTTTATCTGTGTAAAACCGAGGTCAAATCAACAAGAGACTCTGTGATACTGGTCTCTCTGAGACTGACTTAGTTCCGTTAATGTGATGTTTTTTTCTCCAGCCTCATTCATTTTCCAACACAAGACATATGTTCATTCTTCTTTGTGGTTGGAAACTGTTCTATTATGTGTATATGTGTGTATGAGTGTAATGTCTGTGGAAACGTATGTATATGTGCAGATGTGTGCATGTGACT
>382298 NS=43 contig=overlapped:23
GAGTGAGGCACTGCTGGGTGGCTCCTCTGGATATTTTTTTTTCCTCTAAAACAGTCCAGAAAAACTACTGATTCCCCTCTCCCCCCAGTCCTTGGTGATAGCTGTAGAGTCAAAAGAAAGGGTGCTCTCTTGGCTTCTGCTATAAATGCAAACAAATTTCATCCCCTCTTTTCTGTGCATCTACCTAATTCAGTGCAACTGACTCAGATGAATTATTAAGGTCCTTTTTTTGTGTCTGGGTCATACTTTGTGCACATTTGACT
>382299 NS=119 contig=overlapped:87
CCATGGGTAGGCTTTTCTTCCCTGATCTGCTTCCCTTGCCATGCCAGGGTTTTTCTGACCGAACTTGAATGAGCTCTCAGGACAACCTGCCAATGGCGCCGATGCCAAATCTGCAGATTTTGGTTAGTTGCTGTCAGATCCAGGCACAGAAGATGTAGAGCGACAATGTAAAGAACAGATACTCAGGTCATACGACT
>382300 NS=100 contig=overlapped:107
TAGTGAAAAGCAGAAAAAGGAGATTTGGTCAGTGTGGCCACACTGGGAAGAGGAACAAAGAGGTTCAGTAACCCCTAGTTTATCTTCAGGGTCCTGACATGAATTAGGTTTGAATAGAAGGCAGGAGGCTTGCATAACTAAGCTGTCCTGGCCAAGGCCTGGTCCCACCCATCAGACT
>382301 NS=76 contig=separate
CTGTGAAGAGCTGTCGTGTGCCTGCTCTGCTGGTTTCAGTGTTCAGCAGCTGCGGTTTAGCAGTGGAATCCCAGTTCTTAAAGAAGAGAACAAGAATCCTGTTTCTCTGGGGTTGAGGGTCCGTTGCATTCCTCACCAATNNNNNNNNNNAATAAGGTCTCACTGTGTAGTTCGGGTAGGTTCAAACTCACAATCCTTTTACCTCAGCCTCAAAAGTGCTAGGATCATAGACACAGACCAACACATCTGTCTAAAACCAGTAATTATTTAGTTTTCTTGTTTTCACATGTGACT
>382302 NS=47 contig=overlapped:112
ACATGAACCAGGTCTTGATCCTGTCTGTATAAATCCAGAACTTGCTGAATATTTTTAATTTAGCAGTGGTAAATCGTTCCCTCTGCCCTACTTGTCTTTCCTGTGGAGATCCCCGAAAAGGCTCTGACTTAAACTTTCTTGTTCTGCTCCCTTCTTCCCTGATCATGCGACT
>382303 NS=53 contig=overlapped:74
CTGTGCTCTCTGGAAGAACTGCTGCTTCCTCGGCTCACCTTAGCTCTCTTCTCACCCATCAGTTTCCCTCTCCTCTCCACAGATCACTCCCACTTCCTTGTAGGGTGTGTTCCGGACACACGGAATGGGAGAGTGGCAGCTTGCTTCAGGGACACACTCTGTTACAGCAGCTTTGTAGAGTGTGAATGTTCCTGTCAGGAGCACAAGACT
>382304 NS=100 contig=overlapped:117
TTATGCTTCCCACGTTCAGACAGAATTCTCGTGCAGGGACTGTGCCCCAGTCGTCAAGCCAGTCGCTTGCCAGGCTGCCAACAAACTCCCGGGGTTGAGCTTTGTTGCCCTTGGCTAATGAACACTGCAGGGCCACAGCAAGGTACAATGAGGGCACACACGGGACT
>382305 NS=59 contig=separate
AAATGATCATGATTCTGATTTCAATGTGCTCATTTTTCTCAGCTGAATTGCTACTGTGCATCTCCAAAATTGCAGAAATGACACATTCCAAGACATTCTTTAAAATGCTCCATCTCACTAAATTTCTGTTGTTGAAAGCCNNNNNNNNNNTTTGGGAAGCGGCAGGACTGAGTCAGGAGGCCTGGGTGTCCTGGTGCACTGTAGGTGTTTGCTGCTTTTTTTTCTGTGTTTGTTTCTGGCAGGAAGAAACCCTGCTCCTTGCCGATTTTTATGTACTAGTGAAAGCATTTGACT
>382306 NS=109 contig=overlapped:91
AAATGTTCAATGATCAGGATAATTAGAATTAATTTGGCATTGTCATCTTATGGTAATGAGGCTTCTGTCACTTATCAGGGGCATCCAGCAGGCACAGTGTTAGGGAAGAGCTGCTCCTCACACTTCCACAGGCTGAGGGGCTGCGGGTGAAGTGGGAAGAGTGGGACCTGGCCTGACTCCACCTCACATGACT
>382307 NS=108 contig=overlapped:82
AGATGAGACATGTTTGATGGTTCACAAAATGGTAATATGGATACATTGTTAGTGGAGACAAGTCACACTGCTTTGATAATGTGATCAATAAAGACTAAGGTGGGAGCCAGAGAGATGGCTCAGCTGGTAAAGTGCTTGCCACACAAGCACAAGGACCTGAGTTTGAATCTCCAAACCCTTGTAAAGAAGCTAGGCATAGGACT
>382308 NS=11 contig=overlapped:58
CTGTGTTGAGACCCTCAGGAACCGTCACAGAATCTGGAACATCGCACGGAGCTTAGGAGAACAGCAGGACTGCAGTTGAAGCCCAGGATTAGAATCCCAAGAGTAAAAGTCAAGTATAAGACACTTCTCATCGCCCTGCCTCAAATACCTCATCCTCAAGCTAAGACAGTGACTGAAACCGTATGTGCTGCTTGTCATCAGAAACAACTTCTTGGACCACGTGACT
>382309 NS=74 contig=overlapped:107
CCATGTACTTGGCTAGTTTATTTACTGTGTGATTTGTTTGAAATTGCCTGTCTCACCCAACACTAGACTAAAAACTTCCTGAGGAAGGCTGGTAAAGTGATTCCCATGTAGGCATGAGGACCATAGTTGAGATCCCCAGCATCCGAGAAAATACCCGGGGGACCTAGCCACCTGACT
>382310 NS=13 contig=overlapped:40
GCATGAGATCATCTTTGACCAGATATCACCTGTGCCTATATGTGAGTGTCTATCATGATGAACTTTGTAGACTTTTAACATTTCTACAGAGAAAACTAGGAGAGAGCTGTTGCGTCCCTCCCCTATACTCCAGCTGTTAATTCCAGCTGTCTTCATGAAACATGGTACTTATTGCACATAGTCTTACATTCTAGGGGAGGTGCTAAAACACACACATATTTATACACACACATACATACGACT
>382311 NS=102 contig=overlapped:15
CCATGAGTAGCAAGCACTTTAGCCACTGAGACCTCTCCCTAGAATTGAACAAATATTTTAAAAGGTGTTTTAAAGTAGACAAATGACCCACAAATTAACAAGAAAAAAAAAGGTTATTTTTCTCTCAAGACCACAAAAGGAGACCTCCAGTGAAGCAAGGACATGCTCAATGCTCTAGATGTCCCCACTTGGATTTAAAAGGGTCTGATATAGAATGTCAAGAAACATTCTGAAGAAAGAGCTGTGTATCTCAAATAATGCATATGACT
>382312 NS=74 contig=overlapped:80
TGATGGGATTTAGAGTCACCCCTACTGTACATCCCTCTGGGCATCTGACAGGGAAATTTCGAGGGTTTAACTAAGGAGGGAAGACGCATCCTGAATGTGGGTGACTACAGTCCTTGGGCTGGGGTCTGAGGCCGTAGTAGAGTGAGAGAGAGACCTCAGTGAGACCGCTGCCTCGCTTCTGCAGCTACGCCTTCCCACCAGACT
>382313 NS=90 contig=overlapped:23
TTGTGTGATCCAGTTTCTTAAAATAAACCTCCCTTCGTCTCTCCTTTCTGCCAGTACCCCATCACAGCACCCCAGCACTGTGAGTCTACATTTGTGGAAAAAAAGCATCTGTGCTGAACATGCACAGAATTCTTTTCTCTTGACATCTCTTCTTAAACAATACTAAATAACAGCTGTTTAGACTTACATTGTACTGGTGATTAAAGTGACTTAGAGGTGATTTAAAGTACATGGGAGGAGGTGTGCTGGTTACATGTGACT
>382314 NS=20 contig=overlapped:134
CCATGGTCAGGAAGCAGAGGAAGTGGGGGCATACCATTGTTCTTCCCCCTTTCCCCACCACACAGTCTGAGATCCTAGCTAGGGAATGGCACCACTCACAGTAAGCCAGGCTCTTCTCAGCTCAGTTACAAACGTTAATCCCACAGGACT
>382315 NS=113 contig=overlapped:117
CAGTGTCTGACTGCCAGCCACAGATAAGGGGATGTGGACTGACCAGACCAGACCAACTGGTCAGAGCACAGGGAGGGCCTCGCATTACAACCCTGGTTGGACCCGAACTCATGGAACAGACACTGAGGTTAGGTTGTTGCTAGAAATCTAACCTCGTACATCAGACT
>382316 NS=97 contig=separate
CAGTGCTACTCAGCCTTCCTAACGCTGTGACCCTTTAATTCAACTCGTGTTGACTCTCAGCCATAACATTATTTTTTTGCTGCTACTTCGTAGCTGTAATTTTGATGCTGTTATGAATTGCAATGTAAATAACTGTGTTTNNNNNNNNNNGACCCCCAAAGGGGTCATGACCTACACACTGAGAACTGCTGCCCTATGGCACTCTCGGCTGTTGTCGATTCTCTGGAGTGTCACATTTTGCATTCTGGTCACACTCACTTCCCAGTCCTTTCATATTTGCTCCTCCATCCGACT
>382317 NS=24 contig=overlapped:82
CTATGAAATTGTATCTTACGGTTGTCTAATTCTACCTTTGTCTAGACTTGCAGCTAACGTCTGTGGAGCAAAGCTTAAAGACAAGTGCAGACAAGTAATATTTATGTAAGCACTTCTACATTAAAAAGCCAGCTACAAATTATGAGCTAAGTGAGTTTCTGATCTTGGTTTGCATACTTTTAAAATAGAAAGCCATAAGACT
>382318 NS=13 contig=overlapped:47
AAATGAAGTAATGGTTATCTTTCCTGGGACTTGAACCCAGATCTATAGAAGTCCAAACTCCTCAAGTTAAACCATTGTGCATTGATGCTGGCTTAGGGAGTTCTTACTTTAGAATGTTAACTGGGCATATTGTGGTGGAAAATGAGAAGCAGAAAATGTTTTGAGACAGGAGGTAAATAAGCAAATTACAAATTCATCAACAGAGAAACGGTTAAGCCAGTTCAAAGTCATCCGACT
>382319 NS=74 contig=overlapped:85
CAGTGTTCTTCATGTTTTAACACAATCAGCCATCACAATAACCCTAGTAAGCACTGATTGTTATTGTCCCTTATGTTTAGATAAGAAAATGTTGACACAGATGCCCCTTAGTTAATGGCATTAGAAGTCTGACACATCCAATTTATCCCAAACGTAGGTACTTCCAATAATACGATTCCCACAGCATCACCACATGACT
>382320 NS=4 contig=overlapped:126
CTGTGTGCTCTCAGAAAGCTGCTAACAGCGGGCTGATCTGTCACTGAGGGTCCGTTAGGGGTCAGTCTACCTGTATTTCGACAGACAGGAGCTGCTCATAACTCAAGCCAAAGGAGGGTGGACATCGCTAGTGATCCCAAATGCGTAGCATGCGACT
>382321 NS=94 contig=overlapped:81
CTGTGGAGAGCAGAAGCCAGTGATCTACCTTATCTTTTGAAACAGGGTTTCTCACTAAACTTAGAGCTCGCATATCCAGCTAGGCTTGTTAACCAGTAAGCCCTTGAGAGCCTCCTATCTCTGCCCCCAGTGCTGGGATTGAAGGCAAGTTCTACCGTGCTTGGCTTCTTACATGAGTACTGAGGACCACACTCGCATCCGACT
>382322 NS=20 contig=overlapped:124
AGATGTCAGAGAACAACTTACAGGAGGTGGTTCTTGCCTTCATCATGTGGATCCCAGGAATTGGCTTCAGTCTGTGAGGCTTGGCAGTAAACATCTTTACCTGTTGCACTATCTTGCCTATTTCTATTTCCTTTTTTAAAGTTATAAATTACATGCGACT
>382323 NS=57 contig=overlapped:30
ATATGAGAGTTGGTATGAAAGCATTCTCTAACTCCTAAGGTGACGGTAAATATCAAAATATGGAAACCTGCACTTTATCTTTCTGAGAGTGGCAGTTCTAAAATTAAAATGGATGTGGAGGATATGCATTGAGTCCTCAGTGCCTGTTTCCATTTGCACATGCCTAGGGCGCCATAGTACTGGCTGATCACTCTTCCCTTAACATGTGTGGATAGTGCTTACCTGCTGAAGAAGCCACCTCTCTGCACAGGACT
>382324 NS=27 contig=overlapped:55
ACATGCAATAATGAAAGTAAAAGCAAATATGAGCACACCCTAACCCTTGCCGTTTCCACAGCCCAAATGTGCAGTAGAAAGGCTAGAACTCTCAGAAGCCTCCATGAACATAGCTGATAAAAGTGCTTTGTGTTCTTGAGCAGGTGGTGTAGCGCCGTTGGGAGACGGCTTGCCCCGTGTGGGAGACCTGGGGCTCTAGTCCCAGCACCTCTCAGGAGGGCACACGACT
>382325 NS=40 contig=overlapped:60
CCATGAAATCTCAAATATACAGTTGCCTAAACAACACATGCACAATGAGTACACCAGTTACCATGGCATTTCACATGGGGGAAATTTCACAAGACCCTAACCCTAGGTGAAGAGCTACAGGCAACTGATAGCCTGCTGAGGGGAGAAAAGAATCAGTCTTCTGAAAGAACAAGCTACCTGATAGGTTATGCAATACCACGTGGTCAGCGCTAAACACATATGACT
>382326 NS=75 contig=separate
TGATGTGGTTTGTTACATAGCTAAAGCTAATCAATACACATGTCATATGGGAAAGTCTTTGGAATGCCCCTAGATAATCCTCAAAACGAAGATGTCTGTTTACATGTTTCTCTTTTCTAGAAGGTGTGTGGCTAATGGAANNNNNNNNNNTTGGGTGAAAGTTGTTAGGAAAGCTATTCTAACTGGAAGGCTTGGTTGACATCAAGCTGTTTCCACCTGGAAAAACCTGTTCATGTGTCTGGGGATGAAAGGCAGAAGGACTCTCAATGAGGAATGACAACTTTTCACTTGACT
>382327 NS=91 contig=separate
CAGTGACACTCAGGGCCTCCCAGTTGGTTTGCAGGCGGGAACCGCCGCCTTACGTAAGTACACTTTGCAAGGGGAAAGGCAGATAAGGGAACAGGGCGTCAAACCCTCTCCAACAGCTGGCACACCCCGAAAGGGGGCTCTCCCCTGGGAGCGGAGGGGGGAGGAGAGGGAGCGCTTTCAAACAGTCATCTCTTCCTCTTCGGGCGGCCAACGCCGACCGCACCACCGTCTCCTCCGCCCAAGCCCGGTCCCCTCCCCCGCCCCGCCTGGGTCCCGGCCAAACCCCACAGGACT
>382328 NS=33 contig=separate
TAATGTAAGGCACCCCCTGATAGAGATCAAAGAGCAGAAGGACCATAAAAGGAAGCAGGGATCCTTGCACTGGGAAGCTGCTTATTCTGGCAGGTGGTCCCTTCCTCTAGCTCTCACTTTCTTCAGTGTCCAGGGAGGACNNNNNNNNNNCTTCTGGCCTAAACTCCTCATGACCTTGGCATGCTACTCAGCTCTTTTCTGCATCATTTGTATTTCCTGTAAAGTGAGAATAATGACTGTGCCTCCTCTTAAACTGTGTAAGCCAGTGTGAGTGGCAAGGCCCAACATAAGACT
>382329 NS=72 contig=overlapped:28
TCATGAATATATATAGCTTGGTATTTCATGCCAGATTTGCAGAGTTTCAGCCATACAGCCATGACTGTTAAAAGTTTTATTAGTTTGCAGGGTGGTTTTCAGCTGCCCCAATGTAATTGTACTGGGGATAAATATGGTTCTCTAGCACATTGTGTTTCAAGGCAGCATCTCTCTCTCTCGTTTCTGTTATACTACAGGCTTCCTGGTCTGTGAGCTTCTGGGTGATTCTCTTGTCTCTCTCTCCTGTCACTGGACT
>382330 NS=60 contig=overlapped:130
CCATGCTGGGGAAGCACACACAGGAGCAATACCACCAGGAAAAGGACAGAAACTGTGCCCCGAAAAGCCAAGCTACCCTTGTGGATTCCCCAAAGGCAGCCCCAAAGGTTCTCCTTGGAGGAAGACAGCACTGTGGAATCCAAGTCATCAGACT
>382331 NS=51 contig=overlapped:73
ACATGTTCATATACATCAAAAAGAAACCTTCATTTGTTAAAGTTCTTGAAACTGATGATAAGTTTACTAGCTACAGGGAAAATAGAAATTCAATGAAGGAAATTTCTAATGCAAAGTTCAGAGCAGTTTGTTGAAGACCCACATTGCCAACAAAGAACAAGTAAAATCTGAATGAAATGCATATTTTCCTCTGTTTGAAAAGCACTGGACT
>382332 NS=72 contig=overlapped:16
ACATGGAGGCATGCCAGACTTTCAAAGTGTCAGGATTTTTATGGACTTTGTGACTTTTGAAAGTTTAATAATATTTTACATTCTGAAGGAAATACAAGACTTTGGGGACAACTGGTAGGCTCCAGCTTAAAGTGTCTAGACATCAAGTTGACAAGTAGTACGTCTATGATGTTTAATATAATCATTAGCTTGCTAAGCCAAGAGCCATCTTGGAAGACAGTCTCAGTGAGGGGTTTTCTGGATCACATTGTCTTGTGGGCATGTGACT
>382333 NS=29 contig=separate
GAATGCAGCCTAAAATCTGGAAATAGGAATTCAAAAAAATCAAAGTTAAAAATGCAGGAGAAAAAATATTTTAGAACTTGAAAGTCCTGGAATAGCTTGAAGGGATTAACCCTGGTAAAGAAAGGTCACTTCTTTTGTGANNNNNNNNNNTCTTTCTACTTTATTTGAGGTGGACAAAGAGGCATTTGGAAGAATGTTGAAATGATGTGCAATATGAGGGTTGCTAGTTCAAGAAAGGTCATTATTCTTCACCAATTGATAACTTGAAATTGGAGAGAAATGTATCATATGACT
>382334 NS=4 contig=overlapped:70
GGATGATGCCTTTTCTTCTGATGAATCCCGAGTTTCACTTTTTTCACCCACCCACACACCTAATGCCAAATCTGCTTCTCCTATATTGAGCAACTGACATGAAGCAAGCCTGGCTGACTGATTTGCCTAACGCCAGAAGGGAAGAAGATAGAGTCCCCTATCTGATAACAGATAAGATTGGTGTTTATTTTTTTATTTTAGTTTTCATTTGAC
>382335 NS=109 contig=overlapped:25
CTGTGAGATGAGTTTAAGGCCAGCCTGGTCTACAAAGTGAGTCCAAGACAGCCAAGGCTACACAGAGAAACCCTGTCTCGAAAAAAGAAAAAGAGGAAAATCCATACCTTTTGAAGTAAAAGCATAGATTAACCTATGGAGTGCTACTTGTTTGGCTAGCTGCTTTGTTCCTGAGTGTTCAGCAAGAAGCATGCTTCAACACTGTGATAATGTCGCTCTCACAGTGCACAGGTTATCCAGACAAAATCAGCACAGGACT
>382336 NS=81 contig=overlapped:109
ATGTGTGTGTGCACATATGGGGGCTCAAGGCAAATATTGAGAGTTTTCCTCAAATGAGCTCAGGGTTTGCCAGTCTATCTAATCCAGCTACTCAGATTGTCCCAGAAATCCCTTCTCTCTGATTTTTAAGTGCTGAAATTACAGGCATGCCATCATATCCATCTGACATTAGACT
>382337 NS=99 contig=separate
TTATGTAAACTAGAGCAACTCATGTACAGCATTTCCTGGTTACAGGTTATTCAGCACCTTCTTTTGTTCAGGGTGCTCCAGGTTTAAATTTAAAAAGAAAATATTTATTAGGGTTTAGGAGCTTGTGCCATGGTGTGTATNNNNNNNNNNGTATGTGTGGAGGCCAGAGGACAACTTTGTGGAGTCTGTTGTGTTCTCATATTTTATGTATTCTGGGGATCAAATGCAGGTCTTCAGGCTTGCTCAGCAAATGCCTTCTCTCCGGGCTTATGTTTTTGTTTTTTTCACAGGACT
>382338 NS=135 contig=overlapped:93
AGATGAAGGTCAGAGGAAAACATGGCAGAGTTGCTTTCTCCTTCTACCAAATGGCTTCTAGGGATCAAACCCAGGTCTTCAGTGCTGGCAGCAAGTGCTTAGCCACTGAGCTTTCTTGCCAGCCTGTAAAGATCTCTGAATGCTGCTAAAATGGCTGTAAAACAAGGGAAGCAGCTGACTAGCACAGGACT
>382339 NS=45 contig=overlapped:51
TGATGCAAGTACCCATTGCCCTTACAGCGGCCATGTTAGTTAGACTTTTAGTTGCTGTGACGGACCTGAGAAACACTTTAAAAGGAGGAGGGATATATTCGGCTGACAGCTTCAGCAGTTGATCACCTCATAGTGGCCAGAAGGACAACACAGAGCAGGAAGGGGCCGTGGACAAGATGCTACTCACCAGAGCCCTGGCAATGAGCATTTCTACCCCTTTCCAACACTGGACT
>382340 NS=111 contig=overlapped:97
TTATGCCATAAACATAAACCGCTCTCACTCTCTGTCTCTAAGTCTCTGTCTCTCTCTTTCTCACAGAGAGACACACATGTCACAACTAAATAACAAAAACATTTCCTATTTGTGGTCTCTTTAGAAAATGGGCAAAAGTCCCAGGTAAGACTAAGAGCATAAGCTGTGGCCTCCATATCATAGGACT
>382341 NS=47 contig=overlapped:75
ATGTGAGTTATTCTACAGAATTTGATAAGATTTAATTACATATGTAAGTGTACACATAAATATAAAAATCCTATGCCAAATTATGTAAAACACAGAAAGCTCTAGTTTGTAACTTCTCTGAAGAAATCAGACAACTTTGCTATGAAGGGCTTTTATCTCCAGATGACAGTAATTCATGAGGGCTCAAGAGGCCATCTTTACACAGGACT
>382342 NS=44 contig=separate
TCATGTTTTGTTGTTCCTTGTTTGTTGTTGAGGGGTAGTATCAGTTTGGGGGTTAGAAGTTTGGGTGTTTTGGTTTTGAAACAGTTTTACTATGTACCCAGGCTAGTCTCTTAATTTGTAGCCCTTCTGCCTCCAGAATGNNNNNNNNNNTATATATGCTATATACTATTCCCATTCTACCCTTGATCACCAAACAGTCTAGTATTTTCAAAGCTCTCAGAACTTGAGAGGTAGTCCAGCAGTTATGCATGAGCACTTGCTACTCGCAGCACCCACAAGGCAGCTCACTAGACT
>382343 NS=57 contig=overlapped:103
CTATGGTCATCCCTCATCTGAGCCGTGTGCTGACATGGCTTGTCCACTCTGCTCTCTAGCCCCAGTGTGTGTGGTGGTGGGAAGAAGCTCTCATTCCCTCCTCTAGGCAGCCACTGAGAGCACAGCCAGCCCTTCGGGCATCCCCCTCTGTTCTCGGACAAAGGCACGAGGTCATTAGACT
>382344 NS=78 contig=overlapped:66
CCATGAATTCCCTGATGGGCTGGCTGTACCCACCAACACACACCTTTCTGCTGGGCATTTTGATAAGGCAACAAGACAAGTAATAAATACATCTGGTCAGGCCTGGCTGGAAGAATATGCTTTGCTTGAATTGGATAAGGTGTGAGGGTTTCCTCAGCTCCACCTAGAGGAGAGCTCTGTTCCCCCAATTGCCTACACATGGGAACACACACACGACT
>382345 NS=107 contig=overlapped:101
ATATGTAAGAATTGGCTTTGGTTGTATTTGTCTCTCACGTTTCACCTTAAGTTTTGAGACAGAGTCTCTGACTGAACCTGACGTTGAAGCTCATATATCCAGCTAGCTAGCTACTCAGAGCCCTGGGATCCCTGTGTCTCCATACCCCAACGGGGTTACAAATGTGCACTGTCACACCTGACT
>382346 NS=21 contig=overlapped:70
CAATGTTAGTAGTAGGACATCATAATCACATTGTAACATCAGAAGGGTTCGATTTTGACATCACTAGAGAATTATGACATTACAATTGAATTGTGATATCACAATGGCACAATTGTACTATGACATTGCAATTGTACTATTCTCTACTCACAATGGCAATATGACATCACAACGGTACTATTATGAAAGCACAAGGATACTGGGACATCAGACT
>382347 NS=68 contig=overlapped:123
CAGTGCATGTCTACATCCTGGGGCTGGCATTGAGGATTTTTGTAAGAAGTCTGTAGGCTGTTTGTTAGTGGACATGAACAGGTGCAGAACCTTTATAGTATGAAGGGAGCAGTGAACGCAGAGGAGGTGGGAAGGAGACTCTGGAGGAAGTTCATTCGACT
>382348 NS=37 contig=overlapped:114
TGATGTTTTGTTTCTGTTCAGGATTCATCTCCTTGAACAAATGGCCCCAAATCCTTAAGGATGAAGCTGCTGTACCTCTTTCTTAGTTTCTTCAACCAGGCTGTCATATAGTAGGTACTCAATAAGTATGTTCTTAGTAAATAAGTGTAAATGTTGGTAGACACCCGACT
>382349 NS=104 contig=overlapped:112
ATGTGTACGTGTATTTCAGGTGCGCATGTGAATAGAGGCCACAGGACAACCCAGGAGACGCCATCAGTTTTGGCTTTTTGAGATAGGGTTTCTCACTGGCTTAGAGCTTGGTCAATGAACTCTAGGGCTCCACTGCCCTCTCAGTGTTGGGATTACAAGTGCACACTGGACT
>382350 NS=64 contig=overlapped:115
CCATGGATATTGGTTTTCTCCAACCTTTACCTTGGAAGTACAAGAAACTATTTGTAAGTATAACAGCCATCTGGTTGGCTAATTCCTATAGAAAAAGTATACAGTCCAGAGACGGGCTGTGGTAAATAGCTAAATTTGGAATCAGAAGGCTCCGTTTCCACACATGACT
>382351 NS=94 contig=overlapped:85
TTATGGGGGTATTTGTGTTGTGCTGGCTACCCTTTTTTGTCTTGACAATCATAGACCCTTTCATTGACTTCATGACCCCTGAGGATCTGTACAATGTCTTCCTCTGGCTAGGTTACTTTAACTCCACTTTCAATCCCATCATATACGGTATGTTCTATCCTTGGTTTCGAAAGGCCCTGCGGATGATAGTCACAGGACT
>382352 NS=49 contig=overlapped:100
TTATGAGGCAAAGTGTGTGACACAGGGTCTCCGTGTGTTCATTTTCCCTCCAGTTTTCACTTATTCTTGTGAATTCTGATCTTTGTTAACATTCACATCTCTGGGTGTTTTTAGTGCTTGAACCTCTTTACCTCTAAGGAGAGTTGAGCGTGAAAGCAGAATAATTTTGACTTTGCACACGACT
>382353 NS=48 contig=overlapped:62
CAGTGTATTGTGGAGGAAGGCATTGCAGAAGAAGCTGGAAAGCTGAGAGACAGGAGGAGCCCAGATGCTCCTTCAAGGGCCTATTCCAGTGACCTAAATTCCTCTGGTTAAGTGCATCTTTTAGACGGTCCATTACCTCTCAGTAGTGCTATGGGGTAGTGATCAAGCCAGCACCACCTTTAGTTAGGCTACACATTCTTTCTAGATCCAAGCCATGGGACT
>382354 NS=7 contig=separate
CTGTGCATTTAAAAGATAATAATGGAATCTGTCATAATGTGAAACTCACATGTCAAGGACTCGTGACTTTATTAAAGAATGATTAAAAGAAATATGTGACACTTTTTCTGATCTAAGAGTGTTGGACACAGGAACTGTCANNNNNNNNNNTCAGCCTTTCTCTCAAGCATGTTGTCCACTTGGCCCTTTTAATAACTGGCTCTTGAATTTCTTACTTGTTCTCACCTATTTCATGACATCATTCTCCCTGTCAGCCAATCAACAGCTGTGAGAATCTTGAGGTTCCATGGGACT
>382355 NS=110 contig=overlapped:85
TCATGCCACACAACATAACACTGGAAGAAACTGAGGAAGACACCATCATACCAAAAGAGACTGAGGAGGACTTCATCATGCAGGAAAAGACCAAGGAGTACTCCATCTTGCCAGATACTAGCTTGCCTGAAGAGTCCAAGGAGGAGTCCATCCTGACAGGTTCTATCACACTGTGAAAGACCTAGGAGAACACCAGACT
>382356 NS=75 contig=overlapped:64
GTATGGAGGTCAGAAGACAACCTCCAGGAGTCAGTTCTACTGCATAGGTTCCTGTCAGCAAACTCCTTGACCTGCTTACCCATCCTGCTATTCCTGGTTGGCTTTTGAAAACAGGATCTCATGTATCCCTAGCTGACTGCAAACTCTTTGTGAGGCAAAGGAGGGCCTTGAACTCCTGATCCTCTTGCCTCTACTTCCTGAGCCCTGGGATCACCGGACT
>382357 NS=25 contig=overlapped:72
CTATGTAAAGCATTTTAATAAGACTTGACATAATATGTATCAGTTGTTTTTTTTTAAAGTTTATCACATCTTTAATCCCAGCACTGCAGGGAGGCAGAAACAAGTTGATCTCTGAGTTCAAGGCCAGCCTGGTCTACAGAGCCAGTCCAGGACAGCCAAGGCTATACAGAGAAACCCTGTCTTGGTGGGAAAAAAAATTATCACATTTGACT
>382358 NS=7 contig=separate
GCATGGGAGATCTTTCCATCTTCTCATATCTTCTTCTAGTTCTTTCTTCAGGGATTTGAAATTTTTTTTCATACAAGTCTTTGACTTCCTTGGTTAGGGTTACTCCGAGGTACCTTATGTCATTTGTGGCTACTGTGAAGNNNNNNNNNNTTCTTTTTTTTTTTTCAATGCAGTTTATTCAGGAACATTGAACAATCCTCGGACCCCGGGGAAAGCCAGCCCACAGCTTAAATAGCCTCTGGGTAGCCAACCCAGGCGTGCCACGGGGGCAATGCAGATAGGTCCACATGAC
>382359 NS=49 contig=overlapped:41
AAATGAGTTCATAGAAGTACAATGAGTTCTTCAGACAGCCAGAAAGACCAATAGTAAACAGACCAACCAGAGCTAGAGAGGGCAAGGATGTGGAAAGACCGAATCCCTCCCACCCTGTCCAGATAGAGGACAAGGGCAACCACGTCTCCCTCCAAGGCAATCTGTATGTCCCAGTTCTGACTCTCAGCACCCAGAATGTGGAGACCTACAGAGGTGAAGGTGTTGAAATGAGGCCATCTGACT
>382360 NS=9 contig=overlapped:30
ACATGACAATCTAAATATGTGATATACAAGGACATCAACAAACATGCCAACAAGAGAAAAATCCAGGAGACATGTGCTCTACACAAAGAACTAAAAGCCACTGAGTAAAACTGTCAGTGGTAGAAGTGGTTTTTCCTATGGAAGAGCACAATGGGTTGTCCAAGTGCCAAATTATAAGCCTTGAAAACATACATACAATTAACATTAATTAACATTATATGGACTCAACAGGTTATATTTGGAAACACACGACT
>382361 NS=52 contig=overlapped:128
CTATGCAGCAAATGCAGTGTGGACCCAGCTTTCCCAAGTACTGTAGCCTGGGAGGGGTGGAGCCAGCTCTCTTGTGTTCATGCCTTTAGTGCCAGCTCTCCCACACTGTCCAGGTAGGGGCAGGTCCAGCTCTGCACAGCCCTGGGACATCAGACT
>382362 NS=16 contig=overlapped:112
TTGTGGAGGTAGCTTAGGTGATAGATCTTCAGGTTTAATGCAGCAAAATTCAGGTACTTCGTGAAAACCTGAAACGCAATTATAACAGCATGAGTCAGAAATCCAGATGTTCAAGGGCACATGTATAGAAGACAGACATACCCCAAAGGCCCTGAGAAAGTGCCACGTGACT
>382363 NS=31 contig=overlapped:130
AGATGATTCTATAATATAGAAATAGAGCAGAAATGGGGGATTTGGCACCAAAGAGAAGCATGTTTGCATTCCACTTTGCCATTTGTTAACTACATAGCCTTGGCCGGGCGCTTTATTTACTCTCATTTATAGCTGGATGATGACTCATTGGACT
>382364 NS=27 contig=overlapped:28
GTGTGTGTCTATGTATTTAAGAAAGAAAGAACATAATGTTATGTGGGGAAGAAAGAGGGGAGGATCTGGGAGGAGTTAAGGGAACAGGAAAACATGAACAAAATATATTGAATTGGGCATTATAGAAGGCTCAGTAGTTAAGAGCACGGGCTGCTCTTCCAGAGTTCAATTCCCAGCAACCACATGGTGGCTCCCAGATGTCTGTAGTGCAGTCTAACTCCCTCTCTGGTGGGCCTGAAAGCAAATCACTCGACT
>382365 NS=118 contig=overlapped:106
TAATGTTAATAAACTATATGGCTCACACGGGGCTTACCAAAGCTGTATTTGGTTCTTCTCCAATTCCTGTGAGGTAGGTAGAACTCTGACTTCTTTTGTTGGGTTTGTCTGAGGTTTTATATACCTTTACTTTTGTGGATAAGTAGCATATTTAGTCTCCTTATCCAGACATGGGACT
>382366 NS=104 contig=overlapped:83
GGATGAGCAGTTAGACACACAACTTAATAACTCAGTCTATCCTACTGAGGGTTTTTTAACCCTTTTTGGGGGGTTTATTCAAATAGCGTCTCACTGTAAAGCCCAGGCTAACATTGTCCAGACTGGACCAGACTGGCCTCAAACTCACGATCCTCCTTCCCTGGCCTCTCGAGTACTAGGCTTCCAGACACGCACTGGACT
>382367 NS=45 contig=overlapped:58
GTATGAGTGTGTGTGTGCGTGCATGCATGAACACACACTTCTGTAAATATGTAAAAAAATACACACACAGAGAAATTACTCATTACTGTCTACTAAATGCCAACTTTTGGGCAAGTATGTACAGGCACTTGCATTTTGCATCCACCAGCCTAGTGCATTCCTTTTCACATGCTAAGTGCTCAATGGCTTTTTGCTGCTGAGCACAGTGCAATAGCAGCATGGGACT
>382368 NS=126 contig=overlapped:31
GCATGGGCTCAGCACTTGCTGCTGTGTGGCCTTGCTCAAGTTCACAGCCCTGCTGTGCCTCAGGTTCATCATCTCCAAAATAAGATGCTAAGAATAGCAGCGCTTAGAGCAGAGGGAGACTCGGTGTTGTTATCGTCAGTGAGGTCAGCTGGTTTCAGAAGGAAGATTCCTCCTTATCTCTTGGCTCATATGATTCTTCTAAGACATCTGGACCAGGGTCCCCTCCTCCTGCCCCAGGTTCCGTCATGTGACT
>382369 NS=21 contig=overlapped:124
AGATGCTATAGAGAACGCATCCCACACTGAGGCAGGAGCGAACTAGCAGATGCCCAGCTTGTGCTTGCAAACAGTGGGGCCATAGTTGGAAAAGAACTGGCCAGGAGAAAGGTTGAGGGCAGGCACAAAAGGGCATGGCAGAGAACAAGTCCCACCGGACT
>382370 NS=82 contig=overlapped:110
ATGTGTGAGCATATGAAACTTAAACATGAAGTAAATTTCATAGTACATTTTATTGCATTCGTCACAATTTGTAGCATAATTTCTCTGCTGAGCCCCAAAGAATAAACCAGGAAATAGTGACGGAAGAGCAATACAAAACACCTACTTTGCCCTTTCATTTTGTTTCATTTGACT
>382371 NS=35 contig=overlapped:65
CCATGAACAACAGCATAAGGGCTCTGACCTAATCATTGCTTCCATGTCATGATAATTTCACATTTAATCAGATTATTGGCAGTTGGGGAATTGTTGAAAGTGGGGCGCTGTTGAAGGAAGTAGATTTCTGTAGGGATGCGCTAGGAAGAAATACATTGATCCTGGCCCCTTCTGTCCCTTCTTTTTGTTCCAGTGACCTCTATAGATGTCCATGGGACT
>382372 NS=2 contig=overlapped:63
TGATGGCCTCAAAATCCAGTATAGATAAAGAACTAAAGAAGCTGAAAAACAGCAAACCAAGCAATCCAATTGAAAAATGGGGAACAGAGCTAAACAGAGAATTCTCTGTAGAGGAATATCGAATGGCAGAGAAACACTTAAAGAAATGCTCAACCTCATTAGCCATCAGGGAAATGCAAATCAAAACAACACTGAGATTTCACCTTACACCCATCAGAC
>382373 NS=74 contig=overlapped:123
AGATGTGCTGGTATACACTGCCATCCCAGTTCTGGGCAGTGCTCATCACCAGGCAGCTCCAAGCCAGGGGGAAACCCAGTCCTAGAAGGACATGGTGGGGGGCTTCTGAGCAGTGACCCCCAAGGTTGACCCCTAGTGTCCACATGCACCTGCACACGACT
>382374 NS=88 contig=overlapped:110
CAGTGATTCTCATTTTCCACATGGAAAAACTGAGGTTTGAAGAGGCTGAGTACCATACCCAGAGCCATTCGCATAGTCAAATGATGGAGCTTGGCTTTGATGTTTGGTCTACCGCACTCTACGGTTAAACTTGGAGCATCTTCCCTTGACTGCCTCTGAAATGTGCACCTGACT
>382375 NS=125 contig=overlapped:33
AGGTGCAGATGTGCTGTGTGCAAACGGACAATGCTCACGCAGACACACAGACGGGCATGCACAAAGGTCAGTGTCAGCATTGCCCATGACCTCTCTATGCCATGGCTTGACTGCCTTCTGGAGCAACTGTCATTTCCCCAAGGATTCTGGGCTTTCCCTGAGGAACACCTCTAAATCACCAAGCTTTCTTTTTCCTAAACACAGAACGCAGCTGAGGCATGCTAACAATGCTAACGCTTCCTCACCAGACT
>382376 NS=40 contig=overlapped:84
GGATGCATCCAGGGAGGTTAAACTGAGGAACGAATGCCTACCATAAAGGCCAGCAGAATGGGTTAAAGTCTGAGACTGAAGAGACAGGAAAAAGGAAGAAGCCACTTGAGTACCCGCATTCTCCTTTCTCCGCTTCCTGGTAAAACAGAATTTTATTCTTTCATTTTCAGTTTGGCTTTTGCAACATTTGGCACAAGACT
>382377 NS=4 contig=overlapped:108
TGGTGGAATGCCCAGGCCACTTTCTGCACCGTGGGCGGATGGTGGCTCTTCAGGAATGTTCTAGGCACTTGAGGGGCCATAACACAGCTGCCCCCAACCTGGGAGTTAGGGACCAGGCCAGCCTCTGGCTTGCATAGACTGTGAGGCTCAGTAGAGTTTGAAGTGTTCATTAGACT
>382378 NS=102 contig=overlapped:91
GCATGAAGAGGGTTGGGGTGAAAACCAGACATCTTCAGTCTAACGAAGCCAAAGTCAGAAATAGCGCAGAACACTGAGAGCCTGTTTTGTCTCCAGATCGAACCCTGAAGTCCCAAATGATGCACCCTTGACTGTGGAATATGGTCTTAAATTCTTTTCTCAGCCCTAGGCTTGCCCTTGTACACATGCGACT
>382379 NS=40 contig=overlapped:129
CTATGCTGTCACTGCCTCAGGAACCCAAGTCCTAAACATAAAATTCTACCCACCTTAGGAAACCCCAAATCCAGAGCAAACATAACCAAATCTTCAGGCTAACCATGACTGTTTTAGCCTAACCAAGCCTCCATCAACTGTGTCTACACAGGACT
>382380 NS=21 contig=overlapped:59
TGGTGTACATTAGGCAGAAGAATGAAACACACCATTTTTCTTACCTTAAAGGTATTATTTCTTTCACTCCTGACACTCACGATGATACTACTGGAGGACTGAATTGCAGGGGAAACCTTGACTCTATCCATCTTCCCGATTCATTTCTCACTTTCTTGATATATTTGGAATTATTTTTTCCTTTAAGAGCCTCAGAGCTTTGCGAACCATTCTGCTCATAGGACT
>382381 NS=58 contig=overlapped:106
ATATGCTTTTTGTCAATATGTGCTTTATCCCCATGTTTTAAGAGGTTTTATTTGTGTGTGTTTGGGGTGGGGGTACATAGCATGAGTGTATTGCCCATACAGGCCAGAGGCACAGAACTGTCAGAGCAAGCTCTTAACTACTTAGCCATCTTTTCAGACCCCTCTCCTCCATTTGACT
>382382 NS=66 contig=overlapped:84
CTGTGCGAGGAGGAAACGGGCTAGCTTAGACTGATAGGGAGCCTTTATGGGCGACCAGTTTTAGGCTGAAGACATCCGGGATGAGGACGCATGGTTGATAGTTTCTGTAAGCACTGGTTATAGCAAAAGGTCAGTTATTTGTACAGTGTCTGCTTGGCTATTCTTCTGAGCATGACCCGGGAAGGCCTTGTCATGCGACT
>382383 NS=108 contig=overlapped:24
GTATGTAAAGTTTTATAGAAAGCTGATCAGTGACTGCATGAAAGAGACAATTTTGAGAAAAATTTATCAATCTTGCAAAAGTATTTGCCTTCCCAATTCCTTATGTATAGACTCCTTCAAAGCTCTTATGCCAAAGAGGAAGACAAAAAGGAAAGAAAGAGAAGGTGTCTTAGTTAGGATTCCTGTTGCTGTGAAGGGACACCATGACCACTAAGTCTGCCTTACCAATACCATTAACTTCGTGAGGCATGCATGGGACT
>382384 NS=41 contig=separate
ATGTGACAATTGTTTTAACTGTTGTCATGTTTCCTGAACCCTTTCCCTCATTTAGTTTTGAATAGACAAGCTAAGTGTGTGTATATGTGTGTGTATGTGTGTTTGAGAGAGACTTAGTTACTTTTCTATTGTTTTGATTANNNNNNNNNNTTGGGGTTTAGAGTCCATGGCTATCATGATAGAGAGCATGGCAGCAGGCAGACAGACATAGTACTGAAGCAATTGCTGAAGGCTTATATATTGAGTCACTGGCTCTAGGCTGAAAGCTTCTGAAACCTCAAAATCCACCCGACT
>382385 NS=98 contig=overlapped:97
ACATGTAGTTTACAACTGTCTGCATATAACTCCAGCTGCAGAGAATCTGAGCTCCTGGCCTTTGAGGACACTTTTATTCATGTGCATATGGCCACATGCAGACACCATAACTACACACAGTTTAAACTGAAAAACCAACAAACAAATAAAAGTTTGTTTTATGTATATTGGTGTTTTGCATATGACT
>382386 NS=59 contig=overlapped:84
GGGTGATCTGGTCCCATGTTGCAGTGCTGAGCTGAGAAGCCCTGGTCTCACCCTGCTGGCCACTATGGCCAGTTCACCTGAGGCCCAAGTGGTCGCCTCACACCTGGCTGCCGAAGTTACCTGAGCAATACTGCTACAGGGGTGCACTCATTCTGTAAGCTCATCTCACGAGTCTGTGGCATAAAGTCCCCCACAAGACT
>382387 NS=34 contig=overlapped:112
ATATGGGAGGTCTTCTTTTCCTTCCTTCTGATCCTAATCTATTAGGTCTCATCAGGAGTGGATCCATTGTCTTCCTCTGTGGCCTGGAAAGGCTGCTCCTCCCTCAGAGGGAGGTGATCAAATAGCAGGCCAATCAGTTCATGCCAGAGACAGTCCCTGTTCCCATTAGACT
>382388 NS=39 contig=overlapped:105
AGGTGAGAAGCCTGGTCCATCAGCTGCCATGGCTCATCTCGTGCAAATTTACAACTCTGGGCAGGCCTGGGCTCCTGAACCCTATACTCTGTCTTTCTTGTTCAAAACCTGCTGTGGTTCTTAGTACCTATGGAAACAACAAATGGCTTTCAACTCCTGTAGTCCCCACCCATGCGACT
>382389 NS=89 contig=overlapped:103
AGATGACCCCTGATTGCTTTGATCTTAAGATCTCCTCATTTTACCTAATCTGCTTTCAGTTTTGTGTTTCTTGCAGATCTTCCCACTAGCATCCTGCTGTCTTCAGTCACAAGATGCATGCTTAGCTCCGAACTTGTTTACAAAATGTTCCAATGAACTCTCCCTCTAGCTCCACATGACT
>382390 NS=52 contig=overlapped:94
CTATGCAAAAGCCACAGGATATTAGGTGGTTGGTGTTTCCCTCCTTCTTGAATCACAAAGAGCCTCTTTCTGCTGTCCAGGATGCAGGTGTAGCACTGGAAAATGCCTCAAAAATTCCACCCATTCATTTTCCTGGGAAAAATAACTCATTTCTTAAGTTATAAAAATAAACTTGCTCTTCCACATGACT
>382391 NS=27 contig=separate
GGGTGCGAACACGGGACTGTGATCCGCGCTGCCTTAATGTTCTCATGTTACAAACAGTTCCAGAGAATGAGAAGATCTCAGCGGGTAACAGCATGTGCTATGAAATCAAGAGGTGCCTAAGTTCAAATCCCCAGCACCCANNNNNNNNNNATGGGGAGGGCAGAGACAAGCAGATCCCAGAGCTCGCTGGCCGGACAGCCGAGTTGGTCACCTCAGTTAGACTTTGTCTCAAGAAGATGGAAAACTATGCAGAAGAAGAGCCGCCTAATGTTCTCTTCGGCTGTGCATGCGACT
>382392 NS=29 contig=overlapped:133
TGGTGTTCACCGACAGGCCGCCCACGAAGATCTTCTTGGTTCTCGTGACCATCTGTTAGGGGAAGGAATGAGAGAGTGGGCATCTGAGTCCTGCGGCCTACCGCCACCAGCAGGGGAGTGCGGTGAGGAGACCCCCACCCCACACCGGACT
>382393 NS=124 contig=overlapped:40
GAGTGTCTGTTTCCTTATCTGTCAACAGAAGGGAGATACAAGGTCCTCTGGATGTTTTGAACACGGGCATTTCACACACCATTGCCCAATGAAGTCAACGTCAAGGGCCCGGTGGTTCCTCCCTGCCAGCTTCTCTGGTCCCTATACCTGGAACCTCACGGCACTGCCAAGCTTGAGCTCAGCCGTGTGATTGCCAAACACTGGACCTTCTTTCCCAGGGCCTGTGCTCAAATCCCACTGGACT
>382394 NS=103 contig=overlapped:36
CCATGTGGCACAGCCTGATAAAGGACTTACGCCTGGGAGAGGAGTGCTCTTCTGTAAACGTGTAGGGATGACCTGGGGGTATAGGAGCACATGAGCATATTTAAATCACGTGAGGTAAACAGGCCCGAGGACTTACCAGGCATTAGCCTGAGGAAAGGATGTAACTTTCCCACCTCCACCCTCTAAAGTGGAAGAACCTGCACTGGTGATGGCATCCACTGACTGGGTCATGTGACCACCACCAGACT
>382395 NS=92 contig=overlapped:100
TTATGGTGGGTTTTTCTATTTCAGTTAGTCTGTTCAGGAAAACATCTCAAACTCTATGAGGCTTGTCTCACAGTTTACTTCAGATCCAGTCAAGTGGACAGCCAAGATTTGCCATCAAATTTTTATGCAATGTGTATTGACCAGATCAGGATACCAGTAGCTTTGTGCCTTCAATCATTTGACT
>382396 NS=17 contig=overlapped:67
TTGTGGTTGTCAGATTGTTATTCTATCATGAGTAAAACTTCATCTACCACAGCTTAAGGCTGTCCGCGTTTCCTCTCCCCAGCTCGGATTTGACCCATTTTCCTGGCGGGGACCAAGGCAGTGGCCAAGGCCATGCGGTGCCTGCACACATGGCAGAGTCAGGGAATGGGGCCGCATCCTCTGAAACCCAGGCTGAGGACACCCCAGGCATGCGACT
>382397 NS=54 contig=overlapped:103
GGGTGCAGCAGGGAGAACAGTCATTCTACATGTTCTCAGAGGACACAACGTGAGATTTGGTTACCTCTTTCTACCTTTCACACAAACAGCCCACCCCTCCCCTGTGGCTCTGGGGGGACAAACCAAAGGAACACACATACTGCAACATTTGAAAAAGTAAATGTGATTCTCTCATTTGACT
>382398 NS=51 contig=overlapped:59
CAATGTCTGAAAATTTCCAGTGTGAAATTGTCCTTTGCTCGTTCTAACTAAAATATTTGAAGTTACCATGAGGATAAAGCAGGTTGTCAGTTAATCTTTCTTTTGAAAGATATTCGTCGTGCTCCATAATTCACTTAGATCCACAGACCGTAGTGTGAGTACAGTCTGAGCATGATGCTTAAGGGATTTGGTGATATAGCATGACAGAAAGGTTAACACAGGACT
>382399 NS=39 contig=separate
ACATGGTGGAGGGGTTTGGGCATGACAGACAGTCCTGGGGACCTGATGAGCCCCAGGTTGACTCGCTGGATCAGCCTGACACTCACCTCTGCCTGAGGCTGACTTGGCGACATCATGGATGCAAAGAGTCTAAAACAGAAGTGCTCCGAGACGTAACGCCTGCTACCATAGCTGACATTTGCTGGACACTGACTCTGCCAGGCACTGAGCACCTTCCGAACACTGTGGCTGGGGAGGGCTAAGGCACTTACCATGGAAGCATGAGGAGTCTGGATCCACAGCACCCACTCGACT
>382400 NS=10 contig=overlapped:58
ATGTGGTCCCAGAGGCTCTGGAAGATAAAGTGACCAGTCAGGGTCAAACAGCTCATTACTAAGATTGAGACAGGACGCAGTGAGCAGCCGCGGTTATGTCTCTTTGTAAGATAATTGCATCCCAACGCTGTGACATTGTTTTTGCAAGCATGTATTGTTGTTTTAAAAAAATGAAAATCCTAACCGTTCTATTTTACCAATGAAGACTCAGGAGCCACATGCGACT
>382401 NS=64 contig=overlapped:53
ATGTGTTCAAGGGCAAGCACACCTGGAAGTTCCCACCACAGACTGCGGGGAGGGGGGAGGGAGGCTGGCTAGAGGGGACACAGCAGGTGGAGAGGGCTTCCTCGCCTGCCCAGAGTGGGCTGCATGTTCGGCATTAGGGTAGCAGATGGGAAGCGACCTGAATCAGCCCAGCAGAAATCTGCTGCCACCTACCCACTCCTCCGAAAGGAAGGCTGGACAGCGTCATGTGACT
>382402 NS=66 contig=overlapped:72
GGATGCACTGTGTATAGAGACCAGAGGTTGACATCAGGTGTCTTTCTCTACTTTGTGTATGTGTGAGAGAGAAATGGAGAGAGTCTCTTATGGAATCTGCTGCTCATTCACTTTGGTAGGCTGGCAGGTCAGTAAGTTCTAGGGATCTGTCTTTCTCCTCCTCTCATAAATTTTTGGCTACAGGCATCAATCACCTTGCCTTGCATTCGACT
>382403 NS=71 contig=overlapped:93
TGGTGGTGGCAGATGTGGGCACACGACCCGAGGTGCAGCGCTATCTGGAGGGCACCGGGGGGCTGGCAGGGGTTGTCTTGTTACCCGGAGGCCACAAGAAGAGCTTTTTCCAGGCTACAGTTGAACACTTGCTCTCAAGGGGCGTTGCGCTGCAACTCTTAGAGGCCCAGGCTGCCACCCGCACCCGACT
>382404 NS=15 contig=overlapped:63
ATATGTTTTGTGTAGGCCATCTACTACTGGGCAAGATGCCTGCCCTCAACAGTGATATGCATATCCAGTAAGACTTGGTTGGAGAAATCTAATTTTTCATTTTGATAGTGGTTATCAATTGCGGTTAGAGATATAAATTTTTGTCTACTTCTCCTCTCAGCTATGGGGTCCCATATGGCCTAGACCTGTTCAGGCTCTATGCATGATGCCTTCATCTGACT
>382405 NS=59 contig=overlapped:70
ATATGGTAATTATTCTATATCATACTCACTTGAAAAAATTCTAACAAGTTTATATGCACTCTTAGTGTTAAAGTGTCTCTTTGTGGTATATAGATAGACCACTTTGAATAAAAGCTAGCATCAGTTCTCAGTGCCCACATGGTGGCCTTGGAAACATGTTTAGCTGCAGTTCCTAAGAGCCCTTCTGGCATCTTTGGGCACCAGGCACACGACT
>382406 NS=70 contig=separate
TGGTGCAGCCCATATCCCGCACCTAAGATAAAAGCAAACCCATGTTTACATAACATAACTGGGTTCTTTAAGATGTCAAAATTCTCACTACACAGATGGTCCATGGGAAATACCTTTGTGAGCTGCTCAGTTTTGCTCTTNNNNNNNNNNAAACGCGCACGCCATGGTAAGTATGTGGAGGTTAGAGGCAACTCGTGGGAACTTGTTCTCTCCTTCCACCATGTGGCTCCTGGGGATTGAACTTTGGTCCTTAGACTTAGCAGCAAACACCTTCACCTGCCAAGCCATATGACT
>382407 NS=75 contig=overlapped:100
CTGTGGGCAACATAGGGATCCTTGGGACAGCATCCTCAACATTGAAGCTCCTGTTCTGTGGGTCATGAAGGGAACCCAGGCAAAACGTTCCTGGAGCCAAAATGGTGCAACCCAGATAGATCTGAATACCTGGAGGACAGTATTACAGACCTGTCGACCACTGAGGCATTCAGCACACATATGACT
>382408 NS=91 contig=separate
TGGTGTGCGGACCTGTGACCTGTTCGTTTCACCCGGTGTTCCAGTAGGCACTGTGGGGCCTGGTGAGCCATGTTAAGCTATGGAAGTCTCTGTGCTTACGCCCCACCCTGTGTGTGGTGAACCTGCAGAGCCCTCCTGCCTNNNNNNAAAAGCTGTGCTCCCCCCCCCCCAGTACCCAGCTTAGTCTCACTAGGAGCACTAGAGGGCGCAGCACAACATCGGAAACTCACTGGACT
>382409 NS=76 contig=overlapped:85
AGATGTCTCATTGGAACCCCAAACGCCTCATGTGCCTATGTCTGGTGTTCCTCCCTTCCCTCTAACTCACACTTTCTTCTGCTCTGTGCATCCTCATCTCACTGGGTGTTAAGTCACCAAAGCAACCAACCTAGAATCTTCTCCTTCCTTTTCCTTCTCAACAAGGCCTGAGGACTCTACTCAAGTCTTTCATATGACT
>382410 NS=14 contig=overlapped:59
GAATGAAAATGAACTCTGTATGGAGAGTGCAAAGTACAAAAGCTATTAGGACACAAATACTGCATCAAAGGCATCTAGTGCTTTCTGCCTTGTCATTATCCAGCAATAAGAAAGATGCCTATGATAGTCACTCTCAGCTGTGAACTTGACACAGTCTAGGATCACCTGGGAAGAGAGTCTCAAAGAGGAACTGTCTAGATGAGGCTGGCTGGTGCTTCATGCGACT
>382411 NS=80 contig=overlapped:16
CAGTGCAAGGATGGGGTTCACAGAATAGTCAAATTTGTTTTCTTAAACAACTTCCCTGTATAGCAGATATAGTCCAACATTACACAAACAAGTTAAAGGAACTTGGCAAAATATCCTGCTTATCTCTGTTTCAGGGTAAAGGCCAGAGTGAAAAACATGTTTTTTGCTGAATGCTCAAAATCAAAGAAGCTTGCCAAGCAAGCAGCTCTCCACAGTGGGACCTCTTATTGCTTTAAAATTGTTTTACCTTCTCCAATAGCATTTGACT
>382412 NS=102 contig=overlapped:102
ATATGTAACCCTGACACTGGGGAGGTAGAGACAAGAGGACCCCAGGGACCTGCTGTCCAAGCAGCCTAAACTTACTGGTAAGCCCTGTGCGGATGAGAGTGGAGAGGTCTTGCTCCAAAATCTAAATGCACCAGTGTAGATGGCACCAATTCCCAATGTCATCCTCCAGCCTCCACATGACT
>382413 NS=104 contig=overlapped:5
CCATGTCAACTGTGTCCCTTCCAGGACTGCTCCACTGCTCTCTTTCTTCTTAGGCTTGAAACTGTATACAATTCATACTCAACAGACCACATGTCACAGGGAGACCATGAAGAGTTTGTATACTGGGAAGGCAAAAATGATGGTGTGCGATAGATGCCTGTGAGAGAACATCCCCTTTACCTCTAGTGGCTCACAGAGGATTTCAGTTTCTTTTGATATGGTGTTTTATTAAAGCAACAGTAACATAACTGCTACATTTACCTCATGCATCATGAGACT
>382414 NS=45 contig=overlapped:94
TGGTGTCCTTTGCTAGGAGATGTCCATGTTGTTTTATTGGCTTTATTTTTTAATTATGTATGGATGTTTTGCCTGCATGTTTATTTGTACATCACATGTGTTCAGTGACAGAAGAAGCAAGGAATGGTTGCCAGATCTCCTGGACTGGAACTGGAGTTACAGACAGTTGTGAGCGAGCAGCCATTTGACT
>382415 NS=61 contig=overlapped:121
TAATGCCGATGGGAAGACATGTTAACGTGAGGCAAGCTGAGCTGAAGTATGGCGGGATAAACATGGAAAGCAGGTCAGCTTCCTCCCAAATTTACAGTCTTCAGACTCCAAATGTAACAATCTCACGATCCATTTCTTGACACACACTCAAACACACAAGACT
>382416 NS=83 contig=overlapped:108
GTATGCTAGCAAAGTATTCTGCCACTAGGCTGTATCTCAGAGCTGTTTGTTTGTATTTTGCTTTTTGAGACAGGTCTCATGTAGCCCAGGCTGTCCTTGAACTCCCTGGTTCCTTCTGCCTCAGGTTTTTGAGTGCTAGGGTTATAGGTGTGACCCACCATGCCTAGCACGCGACT
>382417 NS=115 contig=overlapped:26
TCATGTAAGGAAGGAAATTAGGTGTTGGCTAAGTGAATTTAAGGACCATAAAGGACATTCAGAATCAGGTTTAGCAGGCCATACCTCTGCTCTCAGTACTCAGGATGACAGGCAGGAGGCCTGCTGTTGAGTCTGAGGCCAGGCTGGGCTACACAGTGAATTCCAGGTAGCCTCGACTTTAGATTAAGACTCTGTCTTAAAACAAAACAAAACAAAACAAACAAACCCCAAGCATATTCAGCAGTACACCATTTGACT
>382418 NS=99 contig=overlapped:91
GGATGAAATGTTACAGAACATGTTTCGTAATGCTTCTTTGGAGCTCTCAATTTAATCACTGACCTTCTAGGGATATATTAAATAGAACAGCAGCAGAAGATTGAACTGTTTTACTTAGCACCAGGGCTCCTGTGTCCTCAGGCTCCCTATGTTCTGAACAGTGCTTGGGATAGATCCTTACCTGCATCTGACT
>382419 NS=61 contig=overlapped:104
AGATGGTTATGTGGATGCTGAAACCCAAACTCTTTATTGACTGAAAACTCTCCCCAGTCCAAGGCTCCTCATTTTTTAACAGAATCCATGCTGCCCAATTCCAACCTCCCTCACAGCGAGGCTATCATTTGGTGACTGCTGACCAATGAGACACAAATGATGCTCCTAGATCATGCGACT
>382420 NS=91 contig=overlapped:70
CAGTGGTCGGGTGGCTCAGGCAGAAGGACTGAAAAGTGGACTGCGTGAGACCCTGTCTGAGAACCAAATGTTCTTGGGCCAGTGAGAGGGCTCAGTGGGTGAAGGCACTTACTGCAAAAGCCTGTCCATCTGAGTTGAGTCCCAGGCTCCACGCAAAGATGGCAGGAGAAGACATCCCAGGTTTGCCCTCTGACCTCTGTGTGCCCATCAGACT
>382421 NS=53 contig=overlapped:78
ACATGCTACTGTGCAGTGGGACATCTGTAAGGACTACCAGGAGACTGGATTCTGCGGTTTCGGGGACAGCTGCAAATTCCTTCATGACCGTTCAGATTACGAGCACTGGTTGCAGGTCGAATGTGAGCTTGTTGAGGGTCGCTACGGTGTCTATGAGGATGAAAACTACGAAGTGGAAAGTGATGATGAGGAAATACCATTCGACT
>382422 NS=106 contig=overlapped:40
CCGTGTGGCATCTCTGGGGCATGGCAAGTACATAGCCAGTTGTGCCTGCACCACCATTGCTTGAACAAAGATGGTGTACAAACAGGCTTTTCTGTGTGAAAGAGGTGTGTCAGGGTCACCACGAGGTAGTGCTGGGACTTGGCAGATGTACAAACCATCACCATCACATACAAGCGCTCGGTGCTTCCAGGAGCCAGGCCTGGGATACGGTGAGCTCATAAACAGCTGTGGCAGCACACGACT
>382423 NS=37 contig=overlapped:128
ACATGGTAAATTCTTTTAACTTAAAAATCAACCAATGAACGAAATTTCAGCTTACCAAAGAGAGAAGACAGAAGTGGAGCTGGGAGCCGCGTGAGCAGACAGCGTGGCAGAGAATCTCCAGGGTTCCCACGCCTGCCCTGCCTTTCGCATCAGACT
>382424 NS=69 contig=overlapped:82
TTATGTCCTTGACAGTTACTCCTGAGGTTGAGGTTGAGGCGAATCCTACCAATTGGGAGAACTGTTGGGCCAAAATGGAGATGGCAACAGCCCAACTTGATTATTTGTTTTTCGCTTTCAGGATGATTGCCAAAGCAGACCCCGGTATCCCGCCTCCTCCCAGAGCCCCCGCCCCTGTGCCACCGGGGACTGTCACCCGACT
>382425 NS=45 contig=overlapped:122
ATATGTATCTGGAGAGGTAGCTGATCAGTTAAGAGCACTGGCTGCTTTTCTAGAAAACCTAGATTTTATTCCTAGGACCCTTATGACTGTTCACAACAATCTGTAACTTCAGTTTTGGAGATCTGATGACTCTTCTGACCACTTTGGGTACTGCACATGACT
>382426 NS=91 contig=overlapped:61
CTATGGAAAATGCAGGAAAGATTTGTGTGGCCTATGTTTTCAAAGGCCTCATTCTGGCTTGGTGGGAAGGCTGTGCCAGGGCAGGGTGGCTCACATGCTACCAAGAGGCAGAGAGAACCTGGGCACCAGCGGGCTTTCTGTCTTCTCCCGTGTAGTTCCCCAACCTGGACGATGCTGTGCACATGCAGCTAGACTCCTCCTGTCTTTATCACCCCACAGGACT
>382427 NS=94 contig=overlapped:124
AGATGCATACGCCTCAAGTTCTTAAAATCCAGCCATGGCTTCATAGCACTAGTGGCTGAACACAAAAAATCCCACAAGGCCACTTGACCTGTCTTCAGGGTCAAGCATGGGTATAAGGGGGGTGATGAAATGATGGTGAAACAGCTTCCCACATGGGACT
>382428 NS=46 contig=overlapped:110
CAGTGAGCTAAATAAACCATTGTTATAAACTGGACACATGAAGCCAGACAAACCAGCCCAGGAGAAGCCCAGTATGCACAGTGAGGTCACGCTTACATGCATTTTTGAAGATTTATTTATTTATTTACGGGGCCACACATGCGCCTGAGAGGATTGCACCACGTACACGTGACT
>382429 NS=66 contig=overlapped:86
TTGTGAGTTTGAGTAGTTTGTGGTATGTAGCCATGTATCCAGAGATGTGTACTAGGGTTTCCTGTTCTGTACTGAGTTTACTTTTCCCTTTGTAGATGGTGATGCCCGGTCCCTTAAGGAGCATCTTATTGATGAGCTGGATTACATACTGTTGCCAACTGAAGGCTGGAATAAACTTGTCAGCTGGTACACGCGACT
>382430 NS=99 contig=overlapped:98
ATATGGGGCCTTAAAGTCTGAAATGTTTTCCACATATACTGTCACTTATTCAATAAGGAATATCTCTCAGGCAGAAGGTTTTATTAGATACTTTTCATGCTGTTTAATGCCAAGCTAGAGCATCTTAGGGGAAGAAGTATTTTAGCTCACGGCTTTAAGTGATCATAGCAGGCAAAGCATGGGACT
>382431 NS=20 contig=separate
GGGTGCTGGGATTGAACTCAGGTCCTCTGGAAAAGCTGTCAGTGCTCTTAACCGCTAAGCCATCCCTCCAGCCCCAATTTCATGAATTTTTGTCATTCTTATTTGTAACTTATAAGGTTCTCAAGCATGAACTTTGTAGANNNNNNNNNNCTAGAGAGATAACAATTTAAACATTTAGCATGTTGACCAAGACACTAAATATCTTTGTTGTCAACAGTGGGTGGAACTCCATTGCCTATATAGGTCAAGGCTTGGCACCATAGGTATCTTACTTGTGGCTTGTATCATCTGACT
>382432 NS=56 contig=overlapped:117
ACATGCATGCACAGCATGGCCTCCCCTTGGCTGTGGCCCACTCAAGCCCAGGAAAAGTGGGCTGCAGACACTGTAGGTCCCCTGGCTGTGCTGCACGCTCAGCAGGCATAGTTCACTCGGGATTGCCAGGTCTTTTCCCCATCTCTTGGAGATTATCTTCCTCATGTGACT
>382433 NS=50 contig=separate
TTGTGGCGATTAGCGAGATGGTGTGATGAAGGACTCTCTAGAACTTTTCCAGTGCATGACAGACACTCAGGGAGCAAACAGAGTCTGCTGGAGATGGTCTGATGCTTGTAATTTATGCTAATTACTGGCCCTCAAAGCTGNNNNNNNNNNGACGTTATTCCTGATTGGTTGATTGAAGTCTGAAAACCTGGGCAGGGAAGAATGGGGTAGATGTGGCTAAGACTCCCAGGCTCTGGCCTCAAGAGAATCATGGGAGACAGAAAGACTGGAAGAGAGGAAGAAGGACACCAGACT
>382434 NS=76 contig=overlapped:116
AAATGGAATAGATGAGCTGGGTTCCCTCTGCTTACTCTCCAGTCCCCCTGAATTTGCCTTTGTCATTCAGAGTCCAGCCTGATCTGCACCCTAACTGGATGGTGGGTGGGCATCCCAGGAGGCAGAGGGACAGGTGTGGGCTGCACTGATCTGGCCCCACACCTGACT
>382435 NS=6 contig=overlapped:81
AAATGCCTGTAATTGGTAATGAATGATGATGTGAATTTTGTCCACTTCTTGTGGCAAGGTAGCAATGGATGCTCTAATGAGGATGCAATTAAGGATCTCTTTCTCTCTCTTTCCTTCTCTTTCTTTTTCTTTGGGTGTGTGTGTGTGTGTGTGTGTAGTGTATGTGTATGTGTATGTATGTGGTGTTTATGTATGCATGTGAC
>382436 NS=6 contig=overlapped:74
AGGTGCTTGAATGCGCTGTCTCAAATTTCTTCTTGAAGGCACTTAGTGCTAGGAACTTCCGTCTTAGCACTGCTTTCATTGTGTCCCACAAGTTTGGGTATGTTGTGTCTTCATTTTCATTGAGTTCTAGGAAGGTTTTAATTTCTTTCTTCATTTCTTCCCTGACCCAGCTGTCTTTTAGTAGCAAGTTGTTCAGTTTCCACGTGACN
>382437 NS=29 contig=overlapped:100
AAATGTATTCCCCATGATGAGTTTCAAATGAATTGTAAAAACTGTATTTTATTAATCTAGTCACAATTAAAGAACAACAGCTGCCCCATCTGCAGCACGAATGCTCGTTTTTGTAATGATTTTTTTTCCCAATTAAACATTGTCGATCAACAAGTTTCTGGTGCTTGGGCTCTGACACAAGACT
>382438 NS=46 contig=overlapped:101
CTGTGCTGAGTCAAACTACAATCCCAAAGCCACTGCCATTCCCAACTCTACTATTGTCCCCTTGGCTAAAACTGACCTCAACCCAACATAAACTCCCAACTGGCTTCCTTCCTGCCAGGCTGTAGCTCTATGAGCCTGGACAATCTTGAAGTTCCCATGAAAGCTCCTAGTGCCCACATGACT
>382439 NS=132 contig=overlapped:89
CAATGCTTTTACAAAGTCACATGGTTTTGAAAATGTTACAGTACATTTTAACTGCAACTGGTTAAAACTGTCAGCTCTTTCCACTCTCTACTTGGTCCATTTGCGAATGGCCATGTGGCAACTATGAGTGATTGGAACATCTGGCCAAGACTGCATGGAGTAAGACAGTTGATGAATGCAGGAGGACATTTGACT
>382440 NS=113 contig=overlapped:83
AGATGGGAGTTCAGCTCTCCAGGAGCTGTGTAAAAGCTGAGCAGGCACAGGCGCCTTCCTGTAGTTCCAGCATCAGTAGGGACAGGATGTCTCATAGCCAGTTGGCTTGCTAGACTAGTTGAACCATCAAACTTCAGGGTCAGCAAGAGACCCAGCTTCAGTAAAGTAGAGAAACAGCAGGATTCTTCACATCACTCGACT
>382441 NS=35 contig=overlapped:53
CGATGTTCTGCCTAGCCTAAAGGCAATAGGGATGGAGAAACTTGATAAGTGATGAAACCAAGAACCAAACAAACCTTTCTTCCTCTATGTTGCTCTTCTCAGGTATCTTTTCAAAGCATTAAGGTACTAAGCAACAACATGGCCTCATGTTTACAGCCCAGAGTCAGCTGCGTCCACCGAATGGTAGCATGTATGCGTGTGAGAGGAGTCTGAACCTTTTCCCACAGGACT
>382442 NS=122 contig=overlapped:32
AGGTGCACACAGGCTCAGAGAAGTTCCAGAAGATTCTCAAGGTTGCAGCTGGGCAAGTAATAAGGATAGGGTATAGATCCAACAGCTCGTCTACCAGACCCCTTAGAGTAGGGGACAGGCAGCTCAAGAGCCCTTGAAGGAATGGGCCGTGGAGATGGATCAGCGCGTCCCTGAGAGTCTGATCTCTGGGCCCACATGGTGGAAGGTGAGAGCTGACCTCCTGAAAGTTGTCCTTCCGACCTCCACATGACT
>382443 NS=55 contig=overlapped:109
CTGTGGGGACGGCAGGGCAGGAACTTGGTCCCCTTACATCCACAGTCAAGAGCAGAGAGGCTGAAAGCACACATGCTTGCATTCCACTTTCTTCACTCTTACACAGCCCGGGACCCAGCACATAGGACGCCATCGGGTCTTGTCACTCAAAGACAACCCCACACAGCACACGACT
>382444 NS=49 contig=overlapped:110
CCGTGTTCCTCCCACGTTGCTTTTGGCCATGGCGCATATCACAGTGACAGACAGCAGACTAGGGCAGTGGCCACCACCCACGCTCTTCCTCTCCGGCTTTGGTCAGAATCAGCTGCACCCTACCGAATGGTTACCGACTGTGCTTTCTCCCTGCTACCTGGGTCACACCAGACT
>382445 NS=114 contig=overlapped:32
GAATGTCCTGCACAGCATCCATGTACTATAGAAGTGCTGGTTCTCTGCACCTTTCCTTGTCCTCTCTTCTCACCCTCCATTTTCTCAGATTTAGTGTCTTCCTGTGCTCTACCTAGAATAGCCTAGAATAGTAGTGGATTCCACATTTTCATTCAGTGCTGTCCAGCTGCACCTAAATATAGCACCTCCCATGAGTTTCCTACATCAGAAATGCAGAGGCCAGGGGACAGCTCACAGACCTCACATGTGACT
>382446 NS=94 contig=separate
TTGTGGGATGTGGAAGTGCAGGTTCAAAGACGAACATAGCTCAAAGCACCAGCTTCCAGTTTAAAGGAGCACATCTTAACTTGAGACTTAACTTAACAACCTCTCTTGGCAGTTGCTAGGTAGATCCAGAACTATTAGAGNNNNNNNNNNCAGGAAGTAAAAGAGACTTATGTATATATAAAATGGCTCATGTTTTCATGGTAGGCATAACTCAGTGATTACAGCTGAGAATGAGGTGACTCTAGTTCCTTACCTCTTTATAGCAGGATTTGTTTGATAAGGGGGCATTGGACT
>382447 NS=24 contig=overlapped:127
TAGTGTAAAAATAACTAATACAGTGTATTTATTCTGAGAAGTGAGGTACTGCTGTGGTTCTGACCATGTGGTTCAAGGGCCTCTGGAACTGGTTTGTACAAGGAATGTGAAGGAATCTGAAGGTGAGGACCAATGGTTTACAAGTGGAACATAGGACT
>382448 NS=13 contig=overlapped:82
ATGTGAACTACATGCATGCACTAAGGCACACACACATACAATGAAATAAATAAAATCGTTTAAGGAAAGCATGATGAGCTAGGTTATTTTTCTTTGCAAAATTCCTTGCATCTGATGTTTGTTATAACAACAACTGCAAAATCAACAACAAATGTGAAGCAGCAAACCTAGTTTGAAATTAGAGTTGATTCCCCACCAGACT
>382449 NS=30 contig=overlapped:93
TAATGTATATGCAGAGGACACGGTGCAAAGCAGTGGCGGCCCTATGCTTGCATTTTCAGAATTATATGCACCTTGCTTAGTTGACTCAGAGGACCTCTTTTTCCTTGTGTTCTCTGTCCCCTCTGGCTCTTACAATCTTTCAACCTTCTTTTCCAGACTTTTTCAATAATTATATTTTATTCACATAGGAC
>382450 NS=68 contig=overlapped:80
CTGTGCTGGGAACCAGTTCAATCAGTATGCTGCTCGCCCAGCAAGCCCAAGCACCCAAGTTTGACCCCAGCAGTCAGACAGGACGTCACCCCATGTCTAAGTGCGGCAAGACCTGATCTTTAATATCACCTCGACCCTGACAGAACATGAACTCTATTCCTGCATCACATGACAGAGCCATCAGAGGGCATCTGCCATCTGACT
>382451 NS=118 contig=overlapped:100
ATATGCACCACATGCCATTGCCTGATGGGGTCAGAAGTCAGACTCCTAAGACTGGAACTTACAGGCTGTTGTGAGCTGCCGGGTGGGTGCTGGGAATCAAACCCAAGTCTTCTGGAAAGGTAGCCAATGCTCTTAGCCAGAGTCATCTCTCCAGCCCCCAGTTAAATGTTTTCTGCATAGGACT
>382452 NS=70 contig=overlapped:113
GCATGTTCATAAATAATTCTTTGAAAGAAAGAGTCAGAACAATTGGTAGGAAACTTTGAAGGTTATATTGAAGAAACATAACCTTTGGTTTGGAGCTGGAGAGTTGGCTCAGCAGTTCTGTAGAGGACTTGAGGTCGGTTCCCTGCAGCACATGGCAGCTAACATCCGACT
>382453 NS=18 contig=overlapped:24
AAATGCTTTAATTTTTCCATCTCTACAAAAACAAAACAAAAAAAACGACACAAACCTTCACTGGCTGTGGTGGCACACATCTGGAATCTCAAGCATTTGAAAGGGAGACAGGATTGTTCAGAAGGGCTACATGACACTATTTCAATTTTTCCCTTTATCTTGTATGTATGGGTGTTTGCCTGCATGTGTGTCTAGGTACTGCATATATGCAGAGGACCCAGAAGAGGATGTTGGATTGACAGTTGAGCTGCCATATGACT
>382454 NS=92 contig=overlapped:91
CTATGCCACTGAAGGCACACCTTCTAATCCTTCCCAAAGAGTTCTACTAAGTGCTGGTTCAAATATATGAGCCTATGAGGACTATTCTCCTTCAATCCACCACAACACTTTCGTCCAAGAACTTTTGACTCATTATATGTGAGGGCTAACCTCTAACCTCCATTCAGTTCCACTATTCTGTATGCATATGACT
>382455 NS=80 contig=separate
ATATGAAATTTAAAAGTAAATCAAAATAAGTAACCAAAATTTTTTTCATGGTTTTGTTAGGTCATGGTGTGGGTTTCGGAATAGTTCAGATATATGTACTAGAAACAGAATCCTTCAATTTTCCAAGAAGGTTTGGGAGTNNNNNNNNNNATAGTCAGTGAGAGTAAAGTGAGGTAAAGTTTGCTTTACTCCCATGTCAAGGACACAAGTGAAGAATTGTCCAAGGACAGCCAAGAATCCACAATCACGTACACTATTCTGATAGTTCTGTGTGAATGCTGGGAGCACTGGACT
>382456 NS=82 contig=overlapped:39
CTGTGCTATGGTACATGCTGGTCAATAAGTATCCAAAGCTATCCTGATGGAGGGAGTTTGAGGGTTGGGACTAAGTCACCAAGGTCTTGGAACAGATGTATCTTGATGTGTGGATAGAGATCAGAGCAGAGCAAACTGCCTCATTTAGGGAATGGTGAGACTCCTAGAAAGCAAAGTGCAGGAAGAGAATTACTACATACCGCTGTGCTTCCGTACAGAGCACACAGAAAGGTGGGCACAGGACT
>382457 NS=52 contig=overlapped:14
ATATGCCCAACAGAGAACAATGAGCAGGGGACTCTTTCTCTTGCCACCATGTAGGTCTCAGGGATCAAACTCGGGTCTTCAGGCTTGGTGGCAAGCACTTTACCTCCTGGGCCATCTTGGATGTACAATTTTTAACATTTTTAAATGTACAGTTAGTTAACATTTGTGTTGTTTGCATTAGACATCATCCTTCATCTGTAAAGCTTTTTACATATTCCCAAGTTAAAACTCCAGTCCAATTAACTATTTTCACCTTGTCCCCACTCGACT
>382458 NS=16 contig=separate
ATGTGTCGCAGGTTTAACTAGGTTTAGTGGAAAACAGAAAACTGATATCTCTTGCAGTAGAGCACACAAACCCGTTTCCAACAAAAGAAACGAAACACAAAGAACAGGGTTGTAAACTAAATCACAAAGGTTTGCCTGCTNNNNNNNNNNTTATCTACTTTGATTGGAAAACCGAAAAATGACATCTAGTGCAGTAGAGGACACAAACCCGTTTCCAATAAAAGAACAGAAACACAACTCACAGTGTTGTAAACTAAAAAAACATATGTGTCGTGCTTAACTAGGTTGAGTGGAAAACATAAGACT
>382459 NS=58 contig=overlapped:53
ATATGTGTACATACATACATTCCTGTACACACGTCACACAAACTGACTTGGTTGAAGGGTTAGAAGCCAGGATGTGGTGACTCTGCACACTTGTTTTGGTGATCAAGGTGAGCATTTGCCGAGCTGCATGCTGGGATGTGCTGCTCCATTCACGTCTTCACACTCGGGCAGACAACCTAAAAGCAGGTTCGCTGCAATGCCATGCTCGCTCTTTCTCCGGCACACACGACT
>382460 NS=52 contig=overlapped:80
AGGTGTCCTAGGTAAAAGAGTCTAGAACTGGGTTCCTCAACCTCAGCACTGATGACACAATTACTCTGTCTGGGGTGTGGGGAGGACTGTCTTGTGCTCTGCACTGCATTCACGGGCATTCAACCTCTTCTCACAAGATCTGAGCAGCACACACAGCCCTCAGAACTACTAAGACACTGCACCGGGGAGCGTCCACACCCGACT
>382461 NS=24 contig=overlapped:96
ACATGTGGGTTCTGGGACTTGAACATGTGTCCTTTCACGAGTGGATCTAATTCATATTTTTAGTTTTCAGGGAAATTTAATACCATCTACCTAGCAGGCATTTACGCGAGTACAGCGAAGGAAAACAGTCAAGCGAGGATGCTGATGGGGGAAGTGAAGTATTTTAACAATTACAGCGTCATGAGACT
>382462 NS=49 contig=overlapped:78
ACATGTACACACAAACACATTAGAATAAAATGAAATCACAAATCAAGATCAAGGAAGGGCTTCCGAACCCAGGCCAGCTTGTAATGAGCATATGCTCAGTGTATCTTCTTTTGGCAGATCACCACACTACTTTCCGAACTGTTTTCAGTTTGCGGTGCTCTGTAATAAGATGAAGACAGATTTGGGCTTCCCATTGGCACTGGACT
>382463 NS=89 contig=overlapped:104
GGATGGAAGTGGCTGGCATGGACACAATGGCATCTTGCCTAGCGTCTAGGCTATGGTGAGGAGTCCCGTCTGTGGACCACCGATTACCACAGCTCTACCCACTGGCTCCTGCTTGCTCTGGGTTCTCTAATGGCTGCCTGGCTCTCACAGGATAAGTCAACATTGCTCGGTCATTCGACT
>382464 NS=17 contig=overlapped:91
TGATGGGCACAGGCTGATCCAAACTGATTCCATTGTCCTTCTCCCTGCCCTCCCCTCCTCCCCCGACATGGATGCTAGGTGAAGAACTCCATGGAAAAGGAGAAATCAATTATCCACATTGGCCACTCTGCAAGGCTACCTAAATATCATAATTTCTTTGGTTGGCAGTCAGGTCTGATCTGCCCATTAGACT
>382465 NS=43 contig=separate
GGGTGCACAGGCAGACGTGGTGCTGGAGAAGTAGCCAAGAGTTCTACATCTAGATTGTAAAGCAGTAGGAAGAGAGAGCTCCTGTTGGGCTTTTGAAACTCCGGATCCCACCCCCCAGTGACATACTTCCTGTGAGGTAACNNNNNNNNNNAACTAAGCATCCAAGTATATGAGCCTATGAGAGCCATTCTTATCCAGAACGTTATATTTACTGTGTCATGGCCGGTCCATTTTCAGACTTTGTCCCACAGAAGCATGGCATTTTAACACCAAGTGAGATTTCTGCCATCTGACT
>382466 NS=51 contig=overlapped:86
TGATGTTGGTAAGAGTAGCTAATTTGTTTTATTTTACCCAATTTCAGAGATCACTACCCTCAGCAAGATGAAGCAATTATTTCTCTCTTTATTTGGTGTTTTTAGAGACCATTAAGCTTATTTTGTCTGTGTTGTAAAACAAAGCAATTTTCTCTTCAAGGTGTTACTGAGCCTCAAGAACCGGATTTTCATTAGACT
>382467 NS=96 contig=overlapped:104
GAGTGTTTCTCTATTGTAACCATGGAGTTGGCTGTCACGACATACACTAGTCCATGTTTCCATAGCTACACTGTTTTCTGGATTCCTGTCTAGCCAGATTTTCAAACCTTGTTGATATTCTCAAATAAGCCCCATCCTTATTTAGTAATAAAAGTCATTCTCCTTCCTCTTCATACGACT
>382468 NS=114 contig=overlapped:10
ACATGATGTTATATATTTGTATGAATTCTAGGAGCCACATACGATAGAAAAGATACAACATTTGTCCTTCTGAGACTGGCCTTCTGGGTTAATTTACAAATATGGCAAACTCCTGTTGCATCCACTTTCCTGTAAATGGTGGGAACATTTAATGGGTGAAAATTTACATTCTTCGTACATATCATATTCTCATTGTCTATGTCTCTGTTGATGAACACTTAGTTTGATTCCATAGCTTAATGATTATAGATGGTGCTACAGTAAACATTGGACT
>382469 NS=11 contig=overlapped:37
CAATGTGACAGCATCCATGCTTATTAGGTGTTAAAATGCATCTATTATTGAAACAAAAGAAGGCCAAACCTTCAGTATTTCAGAATGATACCAGATTTGGAAATATGGTTGATATGAATAAAATTAAACCCAATGGAATCTTACTGGAATAGGGTGAGCCCCTAATTTGATGTCATTAGAAGGTGACCCTGATGAGCTGAGGAAAGGAAGATTAGTGGGTGTAGAAAGGGGGACAAGACATGGGACT
>382470 NS=74 contig=separate
GGATGCATATTACTCTCCACAGTTTTTCTCATTCTTCCATTATGTCATGTATTCAATATTACACTCCCAACATTGATTGACTCCAGGTTTTACCGTTCAGATATCATGGAGCTCATATGTCTGTATTATTTACACAAAAANNNNNNNNNNCATAATCCAAAATGTGATAACCTGTCATTGTTTTTGATAGTACAAAGTCATCCCATTTTATATTGTTTTTAACCATTCATTGCTTGGTGTAGGTTTAAGTTGTTTCCAATTCTTGATTACTGTGTTGAGTACTACCATGAGACT
>382471 NS=16 contig=overlapped:53
CAGTGCCACTCTAGGCAAGACAACGACTAGCTAGCTCTTTTGGTCCAGGCCTTAAAGCTGGGAGTTACACATGTCTGAACCTTTCCTCTATAGAAGATTCTTACAAACATCCACAATCTTCATTGTGTCACATTCCTCCAGGTCAGGAAGTTCTTCCTGATGTCTGACTGCGTCTCTTTCACTATTATTAATCATGCCCCCAAAGCGAGCTCTTCCCTCTGACATCCGACT
>382472 NS=51 contig=overlapped:87
TGATGATCTAAATTTGAGAAGCTTTGCTTATGAAGGTCTGTCCATACAGCAAATTGGGCAACAAAAATATATGTCAGAAAGAGAAAAGCAAAGTGGAAATGTTGGTGTGGACTCATAATTTTTTGTGCATGGGTTTTTTTTTTTTGCAGGGGTTCATTGTGTGTGTTTGTGTGTGGCTGTGCTGTGGCATGGGACT
>382473 NS=56 contig=overlapped:134
GTGTGTGTTCACCTGTGTCAGTTCACCTGTGTTGACGAGTGTTGACTCGTGGGCATAGCAAGTCGCTTAGGCCGACTCCGTGTGAATCATTCCGTCTCCACAGAGAGAGCACACAGTGGCGGGGCTTTCCTAGACGCGGAACACGCGACT
>382474 NS=73 contig=overlapped:102
GTGTGACTCATTTCCATACCTTGACATTTCTTACCTTTAAACTTTAAAATTACTGTCTTTTTTGGAAGTACTAGTGTTGACCCCATAATTGTTATGTAGGTGCTATGCCGGTGTTACACCCTCAACCCCTAAATGCCCTTTAAAGCAGTGGTATTCACCCTGTGGATAGAAACCATTTGACT
>382475 NS=8 contig=overlapped:64
CCATGCCTGGACCTAAGCTTTTCTTCAGTTACTTATCACAAGATCATTATAAGCATGGCCACTATACCTCAAAATCTGGATTAAAGGTATGTGTTGATCTAGATCAAGAACATGTTTCATCCCACCTCAAGACCCATATCAAAAGTCTGTGTCTTCCAGCCTCAAGAGCCAAATCAAAGGTATGTTGTCTTTGCTGCCTCAAGATCTGGGTCACAAGACT
>382476 NS=36 contig=overlapped:59
GCGTGAAGTACCCTGGGCTTCTGACTCTCTCGGTTGCTGGCCCTTATACTCAGAAGGCAGCCTTGCTGTTGGGAGATCCTCAGACAACCTGTGTCCTTGATTCTGGTTTGATTTTGAAGAGCTAGGCTGCAGGGACAACTGGCTTCTTCTGCCCCAATGCGTGGAACATACTGTTCTGTTGAAAGAAAAGAGGGGTCTTTCACCATTCCCCCGAGGCATCCGACT
>382477 NS=79 contig=overlapped:110
AGATGGGGCAGGCAAAGACTGATGAGGTGACCAGTTTTAAACTCTGATGGTTTCGGGATAGTACAGCTACCTTATTGTTAGTAGACTCAGTGATCTCCTAGGTAGTAGCTTCAAGTCCAAACTCCCATGATTGGAGAAAGGGTAGCCAGGAAATTCTGTGCTTTTCATTTGACT
>382478 NS=24 contig=overlapped:27
CAATGCCCTTGGCAGGATGGTAAACAGATCTCAAGGCACTGAAATCAGGATTTGAATACATAGCACCCGACCAACGCCCAGCAAGTGACTAAGTACTAACTTGCATTTCTTATTATCCTAAACAGTTTGCAGTAGCTTTCACAAGACTAGAACTTTACATCACATTTTCAAATGAGCTGCGTATGTACAATACGTTAAGCAAGAGTTGAACAAAACAATCTTAAATTTCTGTCAATATACAATAATCCATACGACT
>382479 NS=92 contig=overlapped:106
GTGTGTGTGTATGGTCCAGAGGTCAATGGTATCTTCCTCAATCACTCTCCACCTTGTTGAGATTTTCTTCTTGACCTTCTGGCTCAGCAATTAAGACTAGGAGGCCAATGAGCCCCAGGGACTAGGGTCCTCTTGCCTCAGTCTACTTGGTGTAGGGATTACAAGAACACACAGGACT
>382480 NS=104 contig=overlapped:94
CAATGACAAGTTGGCAGCATAGAAGCATAGCAAATGTACACACTATGTATTTATATGACATGGCAGCTTTTAGGAATGAATGCTCTTAATGGGGAGCTGTGTCGTTTCGTGCCTGCATTTGGCAATGAGTGGACAGCCATGTAGAAGAATGACTGGACAAAATGAGGAGGTCTTAGTGAGGCATATGACT
>382481 NS=54 contig=overlapped:96
GCATGTCCCCTTAATAAGTTAGACTCAGGGCTGCAGGCTCAGCCCACCATGCAGGGAGGCTGAGGAAAAAGCATGAAAGCCGTGATTCCCTCAGATGAGAACTTTGCCGACCCAGCAGCCTGCTCACCCTGGCTGACTCTCCAGGACTTTTTCCACAGGGCAGCCTACACCTCCTCTTCCACGAGACT
>382482 NS=51 contig=overlapped:117
CAGTGTTGGTTAACCGTGATTTTTATAGCATCTTGTACTTGTCACGTTTTTCCCTTATTTAACTTCCAGTATGGGTCGCTGTGTCTCAGCTTGGAGCTAAGTTACCCTTGTCAGCACTAGAAACAGCAACAATTCTCCAGACCAAAGACTCCATTCCTCACGCGACT
>382483 NS=66 contig=overlapped:113
GGGTGGAGGTCATTCACATCCTGTCTTCTACATCACTACGTCTAGCTTGAATTTAGTGCCCTTCTCTTAGACCTGTATCAGTTGTTTTTCTCCTTGCTATGATAAAACACCTGATAATAATTACTTAAGGAAGAAAGAGTATGTTTCGGCTCACAGAGTTTCCATCAGACT
>382484 NS=88 contig=overlapped:19
CCATGTACTAGAAAGATGTTGTCTCAGAGAAAAACAGAGTATGCTGGGAAAGGCCTCTCCTACCTAAAAATAATTCTAATTATACTTTCCCCTTGAGCACCATCAGTAGCCTCGTTATTCTTTAAGGTGGCCACAGATTGCAGCTGTGGATGTGCTTCACTCTAAAATACTGTACAGATTTTTTTTAAGTGCATCCTTAACATAAACAATCTGTTAAGACAAAGCTAGTCTCTCTCTTTCATCTGAAGTTTTTGATCACATGACT
>382485 NS=48 contig=overlapped:68
ACATGACATGTCTGCATATACTATACACACATACACAAAAGCACAAAAGAGAACACACTGGTCAGACATTTATGTCCTCAGTATAGTAAATTCCAAGTTTCTTATGTTCTGCCATAAAGACAAGCTCTTAGCCACATGCTGGGTCACTGCTGCAGCTAGGAACAATAACACAGAGCGTCCAGGTCCAAGGCACCTCATTCGGTGTTGCACTGGACT
>382486 NS=103 contig=overlapped:34
CTGTGATCCTGCTTCTCAGGAGGAAGAGGCAGCAGGAGCCCAGGGTCATCCTTGGCTATACAGTGAACCAGAGGATGGTGTGGGGTACACAGAGCCTGTCCAATAGAAAATAAAAGGCAAAGAAGGAATAAAAACCTCAGGCTGGGCCGCTTGCTGCTTCGTTCCTTCCTGCAAACCTCTTATTAGATGGCTGAAGTTATCCTGGAACACACACCTCCCAGGACCCTTCCTCTGCTTCCTCCATATGACT
>382487 NS=89 contig=overlapped:99
CTGTGGATATTGACTCACACTCTTCTAAATTTCTCTTCAGTTGTATGTATCCCTAGGATGCTGATGTCAGTCTTAATCCAATTCACCATTCGAGTTGTAAATAAAGAGACTACAGAGTGCACAGATCTAAATGGGGCAGGTATATGAAACCTGTGTCCCCAAGGCTTGGGGGTCATCATGGGACT
>382488 NS=121 contig=overlapped:90
AAGTGCTAGAATGTGCATGCACTGTGAGCACTACATCTATCAGAAGAGGCATTAACTTTGGTCAACCCAACATCTTGACACTCTGAGAGTTGTAGAGACGCTGTACAGTCTCACCTGAAGCAAAGCTAAAAAGTAGTTCAGCAAATCAGAAATGATTTTGGCAACTTCCAAGACCAGTATATTCCCATATGACT
>382489 NS=83 contig=overlapped:114
ACATGAGGATTGCACCACCCAAACCAAAAGTAAGTGTTGCCGTGGGGGCACAGCAGAGAATGCTGGTATGCTGGGTGGGGATAGGTCTGAGGCCACGCCGCCATGTCCCTGCTTTACCGTCTGAACCAAACTTTAAAAGAAGATTCCTGGCTTCTCTTTGGCATGGGACT
>382490 NS=30 contig=overlapped:122
CTGTGGGTCTTTCAAAAAATCAGTTATCCTCCTGGTGCAAGCCTGCTGTGTGCAAAGACAAGCCCTCCCAGCTTCACTGAGGAGCCTACATCTCCTCCTGGTGGCTGCCTCCTTGGAACTGTGTGTAGCTGAGACCTTGATGAACCTTCAACCCACTTGACT
>382491 NS=102 contig=overlapped:80
AGATGGGCAGATTCATCCTCTGCCATAGAGCCCGGGTGTGTTGAATGCAATGTTTATGAGGTGTATATGATGACTGGGAAAGCCCTCAATACCTTAGTTTCTGATATATCAGGCAGAAACTGACAGTGTTTCAGGGATGCTTAACCATAAGGGAACTTCTAACCAATAGGAGACACAGCTGTCAAGATACAACCACATGTGACT
>382492 NS=91 contig=overlapped:82
GTGTGTGGGTGTAGCTGTCAGAGATTTATGTAGGTGTCTTCCTTGATCACTCTTCACCTTACATATTGAGACAGGGTCTCTCCCTTGAACCGGTAACTGGCTGATTCAGCTAGCTCCCCAGGTTATTTCAGGGTTCTTTCATCTCTGCCTTCTAAACACTGGAAATAAAGGTGGCTGGCCACAACTTCTCAGCATTCGACT
>382493 NS=10 contig=overlapped:38
AAATGCTGGGTTCTTCTCCTGCAACTGGGCTGCTTTTCCTGGGTTCCTTTCAGGGCCTTCAGGTCTGCCACACAGGGAGAATACTCACCTGCTCTTCATGACCCCTTCATGCCTTCAAAACCAGTATCACCTGAGAGCGTCTTCTACATAACAAGTTGAGCATGAGGTACAACCTTGGCCACTTCTGGAACACAGCGTCTATGTGCTGACCCTGAGGACATACTTCCCCGAACACTTCACCTGACT
>382494 NS=39 contig=overlapped:122
TCGTGTCTCTAGTTCCATCGCCCTTCATAGTGCTCAAACGACCCCTAGTGACTCTCAGTGCAGGTGAGCCACATAATTGGCAAGACTTTGGGTGACCTCTTCTCTCCATTCTGCATGGCATGGTGGCTAGCGGGACTCTAGGTGTTTACAGCCCATTAGACT
>382495 NS=46 contig=overlapped:82
GCGTGCTGGTAACAGAGCCCAGGTCCTCTGCAAGAGCAACACATGCTGTTAACCATAGCGTCATTTCCCAAGACCTAGTGCCCAGCCTTGAAAAAAGAAAAGAAAAGAAAAAGGGGGAAAAAGCTGGAGAGGTAACCCTGTGCTGAAGAGCACTTGTTGCTCTCATAGATCGGGTTTCAGTTCCCAGACGCCACATGAGACT
>382496 NS=64 contig=overlapped:115
GGGTGTATCTCTCAGTGTTATGTGTGACAAAGTAATCAAGACTGGGGAAATGGCTCAGTAGGTAAAGTCTCTTGCCAAAACACCTGACAGCGTGAGCTCAGTCTTGAGAACCTATGTGCTGGAAGGACCTAGTCCCTGAAATTGTCCTCTAATCTCCATCCATGCGACT
>382497 NS=27 contig=overlapped:109
AAGTGAAGCATTCCCAGTGTCTCAGCACCCATCAATGATATCCCTCATCCTGAAAACCCCTAGCCACTTCCCTTCAGTTTATATCACCCTTTTTCACCCTGAAGCAAAGGACCAAGATTCTGCTAACCCACCTGCCCAGCTTCATTCCTTCTAGTCCAGCCTGGTGCACACGACT
>382498 NS=86 contig=overlapped:115
GCATGTACTTTCAAAATTTCCTTTGAGACGGTCTCATGGAGCTCGTGTTGGCCTTGACATTATCCTCCCACGTGCTAACCAGGTACCACCACACCTGACATGCCTTTTCTTTAAATAACCTTTCTTACAGAAGTACACAGCATGCCTACCAGACAGCCACCACAGGACT
>382499 NS=90 contig=overlapped:90
AGGTGAATTTTTAAAGCATACACCTTGTTAAATATGAAGACAAAGTCATCAACTTCTACACATTATACACATGACTGCTTGACAGCTAGAAACCGACTAGGCTACTGGTGACCCAGTGTTGATGCTAGTCTGAATGATTCACTAGTTCAATGCCAAAAGAAACAAACCTACTATTGATTCCAAGCCACACGACT
>382500 NS=55 contig=separate
AGATGGGAGTCTACCTGACTTCAGTGCTGTGCAAACTTAAACTCTCCCCCGATCCCGCTCCTGCTGGAAAAACTCATCAAAGGGTCTGGGCTGGTTTGTATTGCCGGGTTATTAGAAAATCTTACCTATGGTACTATGACNNNNNNNNNNGTGAGGGTCTCTTGCCTCCTTGTGTCTCCCTTCACTAGAGGAGCCCGTCACACCACAGGGACAGTTAGGTAATCTAGCTGCTGGGAGACCCTGAAGATGGGACTGCACAGAACTCTTCCCGGACCCTCTGACATGCATCAGACT
>382501 NS=88 contig=overlapped:57
AGATGGCGTTCACACAGCCCTGCTACCTTCATATCCATACTATATCCACTGCATTGTTTGACCAGGGCCTTCTCTGGGGCCCAGAGGCCTTTGAGTTACAAACTAGTCCGATAATCCAGCGGTGCTTGTCAGTTGTGATGTGTATTTGTCAACCCGGCTGGGCTAGTGTACCCACTCATTATACCAAATGCTAGCCCAAAATTACTGCACACATGTCGCATAGGACT
>382502 NS=71 contig=overlapped:125
CCGTGTTTCTGCAAGTGACCCCGGTAAAACTCGTTGGTTCACCAACTTAGAGCTTGGTTGTTATCTGTGCTGTGGCCTGTTGTGGGCTCGCTATCTGGGGTGAGCAGGGACCTGTGTGTTGTGTCTCCCCAGGAAAGTTCTGTCGCACAACACGCGACT
>382503 NS=88 contig=overlapped:94
AGGTGGAGCTATGTACCTTGGAAGTAACCAGAGACGGGTTCATAGCTTTTTTGTCTGCAGGGCTCTTGAGACCACCTTCTGATAACTGTGCAGTGGGAAAGGGTCACAGAGAGTTTAAAGAAGGCAGGGTGGCCCAGAGAAGTCTGGAAGGAACAAGGAACGTGAGGTAATTAAGACATCTCATTCGACT
>382504 NS=44 contig=overlapped:118
CTATGTCTGTGTCTGTGAGCCCAGCACTGTGGGGGATGGAGACAGGGTGGTTGCAGTAGTTTGCTGATGCCAGCCTAGCTCCAGGTGCACGGAGAGGCCCCTTCTCAAAGAAATAAGGCAGAGAGTGATGGAAAGGACACTGCATGCTCTCCTCTGGCACTAGACT
>382505 NS=84 contig=separate
GTGTGTGTGTGTGTGTAAAACTGTCCAAAGGCACTCTATTGACAGAAACAATTTTTAATCGACAAGTTAAAAACTCAGTGGTGTAATCTGGACGTTAAACATCCTTTCCAGAGTTATCTGTTTGAACCCTTGTGCCCCACCTNNNNNNNNNNCTTTAGGACATGGGGCTGATATGGCACACATCTTGTTATTGGGGCAGAGCTTGTGGGTTACAACTCGGTTCCAGTTTTAGCATTAAGTGACCGTTCGATACACATGTGCAGAAGAGAGTCTGAGTCACATGTCCCCATTGGACT
>382506 NS=23 contig=overlapped:117
AAGTGGGAAATGGCTGGTGAGCCTATGAAGATGACCTACCAAGATTAAAGCAATTCCTAGGAATAAAGTGAACAGGATTAACCATGTGAGGGGCTATAAAAACTTTGTTCCTAATAAGAGGACATAAAAATTCAGATGCATTTCATTGAAAACATGGGCACAAGACT
>382507 NS=78 contig=overlapped:56
GGATGACCCCCAATCTGATATGCCACCTGCAGCCCATCTGGGTCCTGCCTCGTGTCCCTGAGTGTTTCAGAAAATGCTCTGTGGGCGGACAGCACCAGCTTACTCTCTCCAGTCAGAGTGCTGCTGACTGCCTCAGCCTCTGCACTGGCCTGCATTTGTCCCAGTGATGGGGTAGAGCCGTCTGCTTGTAGAAGCGTGGGAGCACGGGATGCCCAGGAGCATCCGACT
>382508 NS=14 contig=overlapped:104
GAGTGGTATAGCTGGATCTTGAGGAAGCACTATTCCTAATTGTCTGAGAATGCACCAGATTGATTTCCAAAGTGGTTGTACAAGTTTACATTCCCACCAGCAATGGAGGAGGGTTCCTCTTTCTCAACATCTTCTCCAGCATGTGTTGTCACTTGAGTTTTTTATTTTAGCCATTCGACT
>382509 NS=60 contig=overlapped:100
CAGTGTTGGCTCCAGGTCAGGGTTTGTCATTGTAATTAGCCACACTACGCAGCACAGATAAGCAGTAGGCATAGAAAACATATTAGTAGTTGCCAGGGTTTGGGGAAAGGAGAGAATAGGAAGCAATTAGATAGTGGATAGTTTCTCTTCAGAATTAAAAACAAAACAAAAACATCATGGGACT
>382510 NS=75 contig=overlapped:80
CAATGTTTACCACTTAAAGCGTTATCACACAGCCTATAGTACAATTACAGAGCTGTGGAACCATTACCACATACTCATCACCTCTCTCCAAATGTTCCATTTCCATTATCAGAAATCTCCAACTCTCCCTCTCCTGAGCCACTGATCTCCTTTTGTAAAGAGCTTCCTGTTTTTGATATTTCAGATAAATGGACACATAAGACT
>382511 NS=72 contig=overlapped:84
GGGTGCTGGGAATTGAACCTGGGTCCTTTGGAAGAGCAGACAGCACTCTTAACCACTGAGCAATCTCTCCAGCTCCTTAAAGAAATTTCTAAAGCCACCAAATACATGGGATACATTTCAAAGATCCCCAGTGTCTAATGTTCCTTCTCAGAACAGAAGTGGCTTGGCATATAATGCATTTAAGCTGCACACACGCGACT
>382512 NS=91 contig=overlapped:102
GGGTGTCCTTCACAGACTCACACTTGACATCAGGGCATCCTTCACAGACACGCTGGCGCACAGCTTGGTTAGACGTGCTCTCCCTGAGACTCTAAGGTGACTCTAAGGTGTGTTCAGCAAGCAATCAAAGCCAACTGTCGTATTAAGCAACATAAGATGCTGCAAGTTCTTGGCATCCGACT
>382513 NS=15 contig=overlapped:53
CTATGGATGCTCTGTTTACAGATTTATTGGACTTTTAAATAACAGTTGAGCAACTCTGCTGTTGCTGACGAGGCTTATAATGATGATTCACAAGAACTGCTATTTGCTTCTTTGTAGTTCCTTTTTGCACATCGTTCTTCCTAGATTAGCAAGCAGAAGGGATTGTAAAACCACAGGGGAATGGTTTAAATGGGATCATTCAAGAATGATTAACAGCAATTTCATGAGACT
>382514 NS=24 contig=overlapped:81
ACATGCTCCTTTGGCCAGCATACAATTCAATACCTACGAATTGTTTATTCCTGGAAATTTCAAATTAGTATTTTCAGACTTCAAATGACTTAACCCTCCAAAAAGTATTACTGTAAGTGAGGGACAAGTTCCTTGTACTTGGGGTCTCCATGAGAGCTGGAACTCAGTGTTTTATTTATTGCCTGAAATAGAGCCACGAGACT
>382515 NS=83 contig=overlapped:58
GTATGCGTATATGTGAGTGTATGTTCGTAAGTGTGTGCTAGTGCATGTGCCTGAGTGTACATGTACAGAAGCAAGAAGGGGACACCAGATACCCTCCTTTATCACTCTATTTCTTCAAGGTAGGATTTTTCACTGGACCAGGGGATCCTGTATTCTGGGCTAGAGTGGAAGCAGTGAGCTTCATCAGCTTCCGACGTCGTCTACGCAGAGCTGGGGTCACGGGACT
>382516 NS=127 contig=overlapped:31
CAATGAATTAGTCCAGGTCTTCGCCTTCTGACAGAGAGGGGCCTGGCAGTACCACAGGGGTTTGTCCCCTTCTGACACCAAAGAGGCTTCAGAAAACCTGGGAAAGAAAGTGCAGGACTTCTCAGATGACAGTGTCACTGGGCAAGTCCAGAGCTGTCAATCAGGCGATTTAAGGAAGCACTAACACGGTAAGAGAAGTATTTGGATTTCCCTGGTTGTTGACCCTGTGTCCATTTTTTGAGGAGCATCTGACT
>382517 NS=51 contig=overlapped:26
TTATGGCATCTACTATTTGAAAAGATGGGTGGCTGCTGGCATTCATAAAGACAACAGATTCAGTGGGCAGGACCAAGAGGAAAAGGACCTGGAGTCAGGAAATAGAGCCCTCTCCAATTCTCTCAATGAGGATAGCAACAGACTGTTTGCCTTCCAGTCTGCTGAGTGCAACATCTAAAACAAGATTTGTGAGCTGGAGAAGCCAACACAATAGTCCCAGAAAAGCCCCAATCAACCCAGAATAAGAGTCACCCGACT
>382518 NS=24 contig=overlapped:81
CCGTGACTTTAACCATTAGGTTTGAAAACAGTCCGGAAAGGAAGGAACAGGGCAGAAGTTTGTATCCGAGGGAATAATAAAAAAGTCTACAACTCGCTCAGAGTCACAGCTGGAGTGAATTTAAGTCACCTTGTCCTCTTGCTCTCTCTGGTCTAGCACAGAAATAAAATGATGGATGTTTATACTTAGACCGTCATTGGACT
>382519 NS=82 contig=overlapped:89
GAATGGCTAAGATCAAAAACTCAAGAGACAAAATCACTCTTCTATGGTCTCACCACTATCACACTTGCTTCTGATAAGCAATGCTGCCTTTCCCATTCCATGTTCTCAGTAGATACATCCTGAATGATTGATTACATTCATTCCTAGTGAGCTATTGTTTCTTTAGAAGATAAGTATGCTTTCTTACATCCGACT
>382520 NS=92 contig=overlapped:38
AGATGGAGATTTCTAGAAAAATGCACCTTGCTTTTGGGATCCGAAGTGTTGGCGGGTCAGGGAGCAAGGCTGAGCAAGCACTCGCGTCTGCCTCCTGTCTTGCCTCCCACAACTCCAGAGTTCGCTGGCAGACAGTGTCTGCTCCTTGAAGGGCTTGCCCATAGTTGTACCCCTTTTCCCGGTGGCTCCTCAAATGACTGAATAAAACAGGAATATAAAAGTGCAACTCCTCCACAACACCGGACT
>382521 NS=30 contig=overlapped:66
AGGTGCAGGTGCGCCTCGGATGTGTGTATGTGGGGGCCAGAGGACATCATTAGGTGTCTTCCTCCATCATCTCCATCAGGTCTGGGGGAACAGTGTCTTTCACTAAACGTGGAGTTCACTGATTGGCCAGACTGGCTGGCCTGCAAGCCGCTCCCAAATGCTCTGCTTCCCAAATGCTGGGATTACATGAGTGCAAGGGCCACATTTTTCACATGACT
>382522 NS=90 contig=overlapped:66
CCATGAAATTTCCAGGCTGGGTCTTAGTTCCACTATGGCTTTCTAGAATTCTAATCAGACAAAAGAGCAGAGGACTTCGGGGGCCAGTGTGGGTGCTCACCTCTGCATCTTGTTAAGAGAACATTCCGACTCCGCAGTGACACAAGGTGACACGTGCCGTTGGCTTCCAACCCTGGCTGCATGTAAAGGCCACCTGAGGAGCTTTTAGACATTGGACT
>382523 NS=62 contig=overlapped:76
TTATGAACTCATGACACGGCAGGCTATAATATCATAAGGCCGGGTAGCAAAAGAGAAATGAGAATGGCACCAAAATCAAGGTCTAGGAGAGGAGTGGTTGCAGCTGGAGCAAAGGGAAGTGGTCGCTAAGGACAGCTTCCTTAACACTTGACTCAGGCAGATAGGAGGGGAATTCTGAGCCTTCAGATTCTACGTGGTCCATCTGACT
>382524 NS=34 contig=overlapped:102
CTATGACAACCAAAACAAAGCAAAAGTGGATTAAAATACTCTCTGCCATGGCATTCTTTTTAGATGCAGTTGTAGATCAAGCTCTGTCTAGAGGTCTGTGTGTCTCCAGTTCTTTCTTTCCAGACATGCCTGCTGAGTTTAGCTGAGCTGAGCCATCAGCAAGCTAAGGAAGCCATACGACT
>382525 NS=100 contig=overlapped:111
CCATGGAAACTGTAAGAATTCTGTTCCAAGTATTTCCTTCTTGCTTTGTTTCTTCAGCATCTCACATGGTACTTGCATGTATATACATTCACCTACCTGTAAATATGCATCTTTGTAGATATACAGCTTTACACAAGCAGGTGATGATTCTGACAGTAGTGGATCACATGACT
>382526 NS=1 contig=overlapped:41
AGATGAAACACCCATGTACATAAAATCTCAAAATGAGTTTTTATGATGAAAAAATTTTTTTCCACAATAAACTCAAAGAACAGGACCAAAATACTGCTTTTGTTTGTTTGTTTGTTTGTTTGCCTGTTTTGTTTTGTTTTTTGAGACAGGGTTCCTCTGTGTAACCTGGCTGTTCTAGAGCTTGCTCTGTAGACCAAGCTGGCTTCGAATTCAAGATCCACCTTCCCCTGACACCCGAC
>382527 NS=76 contig=overlapped:62
CAGTGCTTTTCATTATTGCTCCAAATTGGAAAGACCTCAAAGCCTGGTCCAGCAGAACGGCTACACAGGATGCATTAATACCATGGTATACTACAATGGAACTCGGACAATGGGAAACACTGATTCAGGGAGGAAGCACACATGCAGTATGGGAAACTCCCAGATGCCACTGGCTGTGAAAGAGGCACAATAAACAAGCCTCCCGCAGCCTTTCATCTGACT
>382528 NS=90 contig=overlapped:80
TGGTGCTGAACAACCTCCGCAGGTGGGTGAAATGGCCCTGGAATGAGCCCACGTCCCACGCGCAGGGAAGCCAACACGCACACCCCCGGAGATACTTAAAATTATCACAGGACTCATGCCAGTACAGAGAGGTATCATGTGTGCAACAATGCTACACATTTGCACACATGTTCATCTGTACATACTCACCAGCCACACACGACT
>382529 NS=120 contig=overlapped:109
GAATGCATTGCTTAATGAGTGACTGTCCATAAACACATGGAAAGATAGTCAAAGTAACTTATCACTGGAGGAATAAAAATTAAAGCCACAGTGCAGGTCAGAGGGATGGCTCTGATTAAGAGCACATACTTCTCTTCCAGAGAACGTGAGTTCCTTCTGTTCCCAACATTCGACT
>382530 NS=110 contig=overlapped:95
AGGTGGACATGTCCGTCTGTCATGGCAGTCATGTGGGTCTGGAGTGTAAAGAAAAGACCTAGGCCTCGAGTCCCGAGTATTCTTGCACTGGGAACGCTGCACGGGGCTCGGGGGACCGTCAAAATGAGCTTTGCAGCAGACAGCCTCGCCTGCCATCCTCCGTGCGGTTGGCTTTGTTTCACATGTGACT
>382531 NS=94 contig=overlapped:83
ACATGGTCAGACGGATCACAGGAAAGGTCCGCCCAGAGAGCTCAGTGTCAAGGAAGATGTCAAGTAACATTTGTGGCTCTAAGCCAGTATGCACATTCAATCTCACACTTGGGGAAAACCTCCCAGTACAAACACAACATGGCTCTTGTTCAAAGACACACGTTCTTCCTTCAAAGGCAAAAGTGCGCCAGGCATGGGACT
>382532 NS=17 contig=overlapped:63
ATATGTTTCATATGATACCTGACACTTTTCTCAGTGGATGTCTCTCAGTTCTTGAGACCAACTTCAACTTAGATTTCACCTTCATAGCTTCCCACAAGGTCCTCCAGGTAATACCTTCTGGAGAAACTGAGTGTGATAAATATTTCTTGGCCTCAGTATCTTTCTGGCATCAGCATACAGCTTTTCAAATCCCTCATTCACTTATTTCACACCATGTGACT
>382533 NS=74 contig=overlapped:116
GTGTGGTCTATCTCAAAGTCGTAGAAACGTGCACAGACACCTCCCATCCCTAGTATGTCACAGGTTGTACTGCTGTTTAGCCAGTGTTTACTTAGCAAACTATTCTTTCTTCCAAGATTTTTGTTTTCAATTATGAGTGTGGGTGAATGTCTCTGTGTTCATGTGACT
>382534 NS=109 contig=overlapped:36
CTGTGCCTCCCAAGCTAAGGCATGCTGGCTCCTGGGTGGTCACAACCAACTGTTAAGACCCTCACTCACAACAGGGCTCTTTGCACATCTCCGCTCTGCTTTCCCCACTCTCATCGCTGAGACTGCCAGCAAAAGCCTAATCGTACTTAGCCTGCTCAGAACAGTCACCTTGACAGTAGAGGGGAACAAAACCAGAGGGTCAGGCAGGCAGGAGAGCAGGCGTGGAGCTGACCAGGGCAGACACCAGACT
>382535 NS=116 contig=overlapped:59
ACATGGCATATGGCCTGGGCTTGACACCATGAGAGGATGGCCAGCCCAGTACTGCAAAGCAGCAGAGGTAACAGCAGCATTAGATGGCTTCAAGCTACCAGGCAGGGGCCTTGGAGCTACTGAGAGTTACCAGCTGTGATAGGCAAGATTGAGACAGTATCGCTGACGGGCTGGCTCACATAGCATGCTTTGCCCACAGCAGGCACAGTGAGGGAACATGGGACT
>382536 NS=36 contig=overlapped:112
GCATGCTGCCAGCCTTTCTATGAGTTCATAAGCCATTCGGTTCTGTTGTGTCAGGAAGACACTTTGTTTGGAGTCATCCGTCACCTCTGGCTCTTACAATCTTTCCTCCTCTTCTGCTGAGAGAACCCTGAGCCCTGAAGGGAGGGGGCTGATGAAGACATTCCATTTGACT
>382537 NS=79 contig=overlapped:102
AAATGTATGACTGTAATTGTCCAAGTGCTAGAAATAGGCCAGGTCCACCCCAAGCATGGGCAGAGTCAGATAATACACTTTATACTTGCTGTTTCTCTCAGAACCTACTTTCTGGTTTGGAGGCAGAAGCAAGGAGAGTCAGGACCCTGAGTTCTAGGGGAAAGATCAGCATCCATAAGACT
>382538 NS=95 contig=overlapped:98
ACATGTCCCTTTCACACTGAAATTCCTCTTATGCATACATGCATGCACATTCTTTCTGAGCAGACAGCCTAGCCTCAGTTGCATGTCTTACTATGCAGAGCAAAACCATGTAACAGCTGTCACAGCTGATCACAAGCCCATCTTACATGGGATGCAATATAATCTGTAGTCCATTGCCATTTGACT
>382539 NS=35 contig=overlapped:88
GTGTGCAGGGCATAAATACACTTAACTTACAGCAGGGATACTCAAATGCACCATTATTTTCCTTAAGGAGCCACTGGGGCTGGGCAGAGAAGGGACTGGGGAAGCAATCTTAGAAACAGAAGGTAGGAAATAGCAACCTAGCTCTATCACTGACTATACGGCCTTTTGGATAGTTGGGTTGGTAGCTCACCTGACT
>382540 NS=123 contig=overlapped:90
AGATGGCTTTTCTGAAGCATCGTAGGTCCTGGGCAAACCGCCCTGCTGGTGTACTTTCTTAGTTGAGATGTTCCTCCCTTCGCTATTTGGAAGCGTCAATATCTCCTCGTCTTTTTAACCAGAGAAGATAATTACAAAAATGATTTTCCTCCAAACTGATCAATCATTTCATTCATGAACTCAGGCATTGGACT
>382541 NS=111 contig=overlapped:93
AGGTGGAATTGTACAGAGGGGGTTCACTCTTCTAGTATCTCCTTGGGCTCAGCCCATTGGTCTCTCTTTCCTCCTGTGGCAGCCCACTCATTTGTTTACTGTCTACATCATTTTCATTCTCCAGGACATCATTTAGTGCTAAAATGACATAGCATGCCAGCATGTCTGATTAGCTCCTTTCACACAGGACT
>382542 NS=48 contig=overlapped:72
TCATGTACCACTGAGCCTTTAAAACACCGTCCCAGAATAGATATTAGTATGGTGGGTTCTCTCAGTTACAAGAGAAAAGGGACCTGGTGAGGGGACAGAGGAAGATGCTGTGTGAATACCTCCAGGCACACCTCAGATATCATGGCCTGTTCATGGACAGGTAGAAAGGCTACTTCCACTCTGATCAGGAACCAAAGAAAAGACACTCGACT
>382543 NS=137 contig=overlapped:88
TGGTGCTTTCAAACTGCGGTAGATTACCCATCTGCCGATGCTATCAAGACGGAGTCTGGGTTTCACTCGGTCTGGAATAGAATCTGGAAATCCTTATTTCTAACAAGCACCAGGTGGTGTTTCTGCCACAAGGGGTCCAGGGACCACACCTTGGAAAGCAAGGTTCTTTCTTTCCCTGTCAGTGTTTCATTAGACT
>382544 NS=40 contig=overlapped:120
ACATGTCCTCTGAAAAGTCCCCAGAATTCCAAAGGTCACACTCACAGAGACTAACTGCAGTTGGCAAAACCACGCCCCTGCCAGAGCACGAGGCAAATCATAGTCAGCTGCTGTGAAGCAGCCCCATATTCCCACACAAACATATATTCCCCTAACACCTGACT
>382545 NS=18 contig=overlapped:137
AGATGGGCTTGGCATCAACATTGTCCCTTGGAGGTAACATGTGAACCAAACCAGGATAAATCCTTCTTGAATTTTTATGGTGTTTACGGTGTATAAAAAGATGCATTGGATTTGTTTGTGGGTTTCTCTTGAGTTTCCCATCTGACT
>382546 NS=103 contig=overlapped:93
GGGTGGAGGTTCCTCACAGAGTTAATGTGAGGACTACCAAGTGATCTAGAGAAGCCAGTATTTCATTTGCCAAGGGAAACTCTCAGTCTTACAGGAGAGAGATACACATTTCTGATTATAACAGCACTGTGCAAAAACAGCCAGCATGTGACGTCAAGTCAACTTCAATCATGACATACATACATGTGACT
>382547 NS=46 contig=overlapped:110
GTGTGTAGGTGGGTAAGGAGGCCAGAAAAGGGTGTTGGAGCTGGAGTGAGGGGCAGTTGTCAACTGCCTGATGTGGGTGCTGGGAAACAAACTCAGGTCCTTTGGAAGAGCAGCAAACGCTCTCGTTCTCTGCCAGCTCTCAGCCTAGTGTATGTTTGATTTTACCATGCGACT
>382548 NS=48 contig=overlapped:9
TAATGTAAACAGCATGGAACTTCAGAAAGTGTTTAAGCACCCAAGAGAAACTTCAGATTAATTTTACAATATCCCCAACAAGGGCAAGGTGAGGAGTAAACTAAAGTCGGGAAGACAAACCACAAGTTATGACATTAGTTTTGGCGTGGGTTGAAGGTTTAAAGTGAAGGCACTGGTGAAGAGAACTACATAGAGGAAATCAGGCAAAAGGAAATCAGAAAGCCTTTGCAACCAATTAAATACCAGCACGATGCCATCTAGGGGTGCACAAGACT
>382549 NS=1 contig=overlapped:69
CCATGGTCTGCTAGATGGCCATGCCTCTGTCTGCCCCTCCAGAGCCGGCCCACCAGCAGGCTAGCTGTATCACTGGGTCTCAGTTCCTTCCCTGCTCAGCTGGGACACGGACACAGCCCTGCCCGAGGCACCCTGCCCTCATCTGTGTCCTCCCCACTTCTTGAAGCCAGATGATCACAGACCTCCTTCTAATCCTAAGTAGAGCCACCTGAC
>382550 NS=17 contig=overlapped:135
ACGTGTATACAGTCCTTTCCACGCTAGAAAGTCACTGTGATACACAGAATACGAGACAGGACAAAGCCTGGCAGTGTCTCACTTCAGCTTGGCCAGCGGCATGTGTGTAGCAGGTGGTAGGGTGGGGTTCCTGAGGAGGCCACACGACT
>382551 NS=16 contig=overlapped:40
TTATGCTGTTTCAAGCTGATTACAGCTCAAGATTCAGCGCATTATGCTGGGGTGTGCAGGTAGGACTGATTCTGAGATCCACTTCTTGACTGAGGCAGTGATCATTTCACTCTCCTCTAGCTGCATAGGTTCTCTCTCTCCCCCTCTCTCTCTGAATGGATTTGAGGAACATTTGGAACATGAAATTGCCATTCCTGCCTTTCTCCTTGAGTTTGTCTTCCTATGTCTATGCCCCATTCGACT
>382552 NS=70 contig=overlapped:21
CTGTGGTCTCCAGACCTATGATGGACCAGGTTCGGCTCTCTGATCGCTGTCACCTTTTCAGACCTGTACAGGTTCCATCAGTGGACAGAATCCCTTCCTGTCACCTCTCCTGGCCCGTCCTCCCCCATCATTCGCTGCTGTGTGGTCACTGCTTAGAGAAGTTAAAGGTTGGGAGAAGATTCGGAGTCTCTCATATTTTACGTGAGCACTATTCTTTAGTGGAGGTGTTCTGAAACATCTATTTATAGGCTGGGCATGGGACT
>382553 NS=98 contig=overlapped:77
ATGTGGGTGCAAACATGGATGACAAAAAAGGTCAAATTTTGGTGTCCTCCAGGAATTCTCTAATTCAGTTTTGAGACATTGAACTCAGAGCTCAATGATTAGATGAAATAATTAGTTGCCAAGTATCCAGAGGCCTGCTGCCTTTGTATCCCCATCCCTGGGGTCAGAGGCATGCATCTCTGCTCCTGAGTTAGTTTCCATATGACT
>382554 NS=9 contig=overlapped:115
CAATGGAGCCTATTGATATTGTCTTGTTTTACCCAACCTTATAAGGCCTAAGACTCTATGTTAAAAATGAAATGGATAGCTTGAAACCACAAGTGGGTAGAGGACATGAGATGGGAAGGATCATTCTTCCAGAAACAACTGGTAGCTAATCTTCACCTGGCACCTGACT
>382555 NS=55 contig=separate
AAATGTAGGAGGCCAGGCTCTATGAGAACAGCCCATGAATGCACTATGTATCAGTGAGGAGTTTTGGTGAAGTATGAAATGTCTTGTATGCAGTGGGGGGAGAGTCTGCCGTTCTGGCTGGGAGCTAGCCCTGAAGAGCCNNNNNNNNNNATGTTGACAGAAGATAAGAATCCTGTGCTGTTGTATAGGAAGGCATTCCTAACAGATCTGGGGTGGATGCGTCAGAAGAGAGACTACAGGTGGTCAGAGCTCTTGGGGAGCTCATTTTTAATTTTCCAGGCATAACACTTGACT
>382556 NS=65 contig=overlapped:109
CTATGTACATCCTCTCCCACTGAGCCCGATAAAAAAGTCCAGCTATGGCAAAGGATCCGAAGGAAGGCAAGAGAGGCAGAGACAGTCCCTACTCTGGTTGTTAGGGGACCCACATGATGACCAAGCTGCACACATACTACATATGTGTAAGGTGGTCTAGGTCCAGCACATGACT
>382557 NS=46 contig=overlapped:117
GCATGCAGGAACCCACAGAGGCAAGAGGCATCAGGTCGGTTAAGATGGAGCTACAGGTGTTTGTAAACCCCTTGACTGCTAATGAATGGAGGTCCTCAGCAAAAGGAGAACAAACTCTTAAGAAGGGATCCACTTCACCAGCCAATCCTGATGCCAACCATTTGACT
>382558 NS=13 contig=overlapped:57
ATGTGCCTGGTACCTAAAGAACAGAAGAGAGCCCTGGATCCCTTGAACTGGAGAAACTGTGGTCACAGATGCTTGAATCTCTCATCTTTCAGTATATAAACAAAACCATCAGGGCCTTTGAGGTGGCTCAGTTTGCAAAGACACTGGCTGCTAAGCCTAATGACCACACGGTGGAAGTAGAGAAGTGACTCCAAGTTATTCTCTGATCTCTCTCACACACACACATGACT
>382559 NS=55 contig=overlapped:97
ACATGCATAAGTCAAAAATAAGATTTAATTTAATTATTAAAAGCTGGTAAATTACCTATAATCCTGGCGCTCAGATGGCAGAGGCAAGGATTAGTCGCCACAGTTGAATTTGCATAGTGAATTCTAAGCTAGCAAGGGCTTCAAAGTACCACCTTGTCTCAAAAGGCTAAGAAACAAGCATAGGACT
>382560 NS=36 contig=overlapped:73
ACATGAGGCCCCACGCCTGGCTGAGTTTCATCCTTTTTTTCTGTCTGTGTTGTTGAGTGCTGAAAACAGAGTTTGGGGTTGCTCAGAGACCCTCAGCTGGGAGGTGTTATTGCTGAAATGTTTGTGGGGGCGGGGAGTGAAGGCACTTCATGGAGGGGAGTACAGTGCCCTCTAGCCAAGCCTAGCTCCTAAGCTTATATGCACACTGGACT
>382561 NS=84 contig=overlapped:82
TCATGATAACACCAGCATCACTGAAAGGCAAGGCTTGTCCTGCCGTTGTTAGCATCCTCCTCCCCATGAGCTGAGCCACCCTGCTTTTCCTCACATTCCTGCCTCATCCCAGCCCAGGGACAATGAGAACCTATAAACCCGTGAGCCAAAATGAATCCTACCTCTTTTAAATTGTCTCTCCTGGGAATTTTGACATAGGACT
>382562 NS=17 contig=overlapped:115
GTATGGGAGGTTCTCCTCTCCTTTCTGATCTTAGTCTGTCAGTTCACATCAAAAGTGGCTGTATTGTCCTCTACTGTGGCCTGGTAAGGCTGCTCCTCCCCCAGAGGGAGGTGATCAAAGAGCAGGCCAATCAGATTATGTCAGAGGCAGTCCCTCTTCACATTAGACT
>382563 NS=91 contig=overlapped:114
GCGTGTGCACACACACATACACACAGCTTTATGCCCAGGTTTGCTAGTAGCAACATCCATGGTAAAACCAAGCACACACATTTCCTCAGTTCTCAAGTGCTCAGAAAGATAGGTTTGGATGGGTTACACTTGGGGCATCCATGACACATTGAATGAGGAGAAGCCACATGACT
>382564 NS=117 contig=overlapped:75
AAATGTATTGAGAAACATCCACATAGGAGCTGGAGTCCAGTGCCTTTTGCTAGACATTGTTCAAAGTTAGCCTTCAGTCAAACTTGGCTTGCTAGAGAAACAGATTTGGCTGAATGTGAAAAGCATTTAACAACAAGGGAAGACCACATAAAATACATTTCTAGACATCTTTACAAAGCTAGAAAAGCTGGCATTATGATCACTGGACT
>382565 NS=66 contig=overlapped:123
ATGTGTACTTTGTGTGTGTTCATGGTATCTCTGGCATGGAACTGGAGTTACAGATAGTTGTAAAACAAGGTGGGTGTGGTGGTGCCTGTAGTCATAGCGCTTGGGAGACAGCGGCAGGCAGATCTCTGTGAGACATGATTAAAATACGAAAGACATAAGACT
>382566 NS=35 contig=overlapped:118
TGATGACAGCGCAGGTAAGACAAGATTCTCGGGCACCCCTCGAGGCAGCAGCAGGCCGTTTACTGACAGTCCTTTCAATCCTCCACGCTGAGCAAATACACGCTGAGCATCTGAGGTGCGCCAGGCTAGTCCAGGCGCTGGACCCGGCAGCAAACAACACCTGACT
>382567 NS=106 contig=overlapped:108
GAATGTCCCGTTTTTCAGGGTATAAAAGTGGTGCAAGCACCACAGGACAACGCTCTTGGGGAAAATCTGAAGAAAGAAAGAGAATACAACTGTTATAAACAACTAAAAAAACAACACATTGTAAGAGTCTGTGTAGCGCCTGAGACCCTGGGTTTGATACCCAGCAACACATAAGAC
>382568 NS=55 contig=overlapped:89
TTGTGTCTCTTCTCTCCAGGTATTTAATCTGGGATCTTTTAAGGCCAACTCTTTTTTGTCTTTCTGTGGCTGGTGGATGGAGGGGAGAACAAGGAATGGAGAAATCAACCTGCTTCCAACCTTCCAACTTGGAGGCTTCCCAGCTAAGTACCAGCGGGATTGTGGGGAACCCCTCACTCTCTGCACCACAGGACT
>382569 NS=119 contig=overlapped:37
CGATGAGCTCAGTGTGCCCAGGTAGCCAGGGAAGGTGAGAAGGCTGCTCCAGTTTGGAGTCCAAGAGCAAGCCAGAGGCAGGGCAGGAAAGAAAGTAGTTTCTTCTCCCCTCTCCTGGTCACTCAGCCTCACAAGGTGACATTCAGACTTAGGCTGAACACCTGCACTCCCTGCCCCCTGTCTCCTAGGGTCTCTCTGCTGAGCCCCTCCCCAGGCCTGGCCTACCCCCGTGCAACTACACCTGACT
>382570 NS=45 contig=overlapped:47
GGGTGTAATTTTGATTCATAAAACCCACAGAAAAGTGATGGGCATGGTGCTGGATGCTTGTAATCCAATGTCAGAGAGGCAGACACAGCCAGTCCTCTGGGGATTGCTGGCCATCCAGTTTAGCCTATTTTGTGAGACCTAGGCCAGTGAGAAACCCTGTCTCAAGAAAAATAGAAAGTGGGCATGCCTGAGGGATGGTTCCCAGGGCTGTCCTCCAGCCTCTGCACACATGCGACT
>382571 NS=80 contig=separate
TGATGGATATAAAGATGTTTCAAGTAGAAACCGTCAGTGAAACTAAAAACCAGAGTATAAAATGTTTTGTAAAATTCAGGACTTCATGTTTCCTAACACAAGATTAACTTAGGTCCCTCAAAAACTGTATTTTCCTCAATNNNNNNNNNNAACACAGAGTTTAGCTCATGGGACAACTGAAATAGTCCCTCAAATCTTAGTTTTGAAAAATATGAGAACTTACAAAATAGAGGATGTGTTTCTCAATTAGATATGCTATGATTTCAATCTGGTTCTGATAAATTTCACTTGACT
>382572 NS=56 contig=overlapped:116
ACATGCCATTTCATATATCTCCAGTCAGTGTTCATCACTGTACCAATATGTCCAGTTGCTACGGTAAATCTGATGTCCTATTTTAAGATGTACCTAGAGATATCTATCCAGATGAAATCCTCAGGATATGGCTTCTTGATCAGAGTCTGTGAGATGTAACATTTGACT
>382573 NS=1 contig=overlapped:13
CGATGAGACTCCCTAGCACTGGTTTATGTACTATTTTTAGTCTTTTATTGTTTCCAGGGGGAGTAACTGAATTGTTTCCCATCGTTCTAGCAGTAGGAATTTCCTTCAGTACATTTGTTAGATCATGCTGCATATTAAAATAAAGAGATACTACTACGGCCCTAAAA
>382574 NS=34 contig=overlapped:53
GCGTGAGGGAGGTTTGTCTCCTGGGTGATTCTGGATCCGGACAATCGGACAATGAAGAGTCCTGGCCACAGGCTGTGGGGTGGGGAAGGGGGTCAGGCCTTCCTCGAGTCCTGCTTTGGGAGTGCGGTCTGCTGTGACTCCGGGTGCAGACCTGGCTCCGTGAGGCCTCAGGTGTGAGGACACAGGCTGAAGGGGATAGAGAGTGCTGTACTGTCACTGTGTCATTTGACT
>382575 NS=6 contig=overlapped:52
CCATGTGACAGACCACAGCCAGGTGTTAACTGTGGTTCCAGGGAATCAGAAGCCTTCTGGTAAGCGGTGCACAGACAGACAGACAGGCAAAACACCCATACATAGCAAAAGAGTCACCTAGTGACCAGTCATATGTCTACCGTATATCTATCATATATAATCACATTCTGCAGTCGGTAATGTGCTGCAGTAGTTATTTTATTACAGATGTACCTTACAAAAACATCAGACT
>382576 NS=20 contig=overlapped:41
ACATGGGAGAGCTGGTGGGCTGAGCAACATAGCTTTCTCCCAGGTCCAGATCCAGGGCTCTTAGTTGGCCCACCACAACATCCCCCCAATCTATGTACTGCTTGGAGCATGTAAAGGAGCTGGTATCTCCATGGCACAGGTAACAATGGAATATCTGAGACGAATACCACCCCTGGAAGGATTCAGTATTGATAATGTCGCAGAAGCCAGAGCCTCAAACTAGACCAATGATTCATTCGACT
>382577 NS=91 contig=overlapped:57
CCATGGTCTGTGAAGGAGATGGACTCCTGGGGAGTGGAGTCCTGAGGACATGGTCAGGTACTCATCCTGGAAACCTGGCCTACAAGCAACCTGGCCCTCAAGTGTCTTATGCCATCTCCCCTTACAGTAGGTGGGACTAGACAGAGCACAGAGTTTCTTTCCTGTTGCCACTTGTATTTCCTGTTGTAGAAATCTGACTTATTAGTCACCAGTGAACACACTGGACT
>382578 NS=6 contig=overlapped:59
ATGTGTAAGCATGTGAGCATATATGTAGGAAGTGAAGTATATGAACCCATATAATAACCAAGTCAACATGGGAACATGGGGCATCTATTTGTTTCCTTTTTTCATTTTTATTTCCGTTTCTCTTTTATTAGTGTGTGTGTGTGAAAAGAGAGGAGAAAGGAGAGAGAAACAGTACATGTGTACACAAACAAGCATTATGTATGTGTGATATGTGCGCACATGACT
>382579 NS=62 contig=overlapped:48
GCATGTGAGTGTGTGTATGTGTGATGCCCAGCACACACAGATATATGGGTTTGCATGCCCATTTGCAACAGCTGTGGAACCCAGAAAAGGATGTCATGTGTCCTGCGCTATCACTCTCTGCCTTATTCTCTTGAGGCAGAGTTTCTCAGTGAAACTGAAGGTTGGCTGGCAGGCAGGAAGCCCCAACAATCCTCCTGTCTCTTTCTTCCCACACTGCTGGTGTCACAGACATACATGGGACT
>382580 NS=6 contig=overlapped:135
ATGTGCCTGGTCTACACTGAACCTCCGCCTGGAGTGTCTTCAGTGCTTCCTGGTGACTCCATCCTCGGGGCTGAGGACCAGATTTCATTCTCAGAAGCCTCCACAGAGCCCTCTGTGATTCGGTCGACAAACCACAGAGGCATACGACT
>382581 NS=46 contig=overlapped:76
ACATGCCTAACTTTTCTCTTTTAACAAGTGAAAGAATAGTTTTTAGGTCATGGTCTAGCTAGAGCATAAAGAATCCAGAAGCCGATAAGCGAAAGATAATTTATAACTCCCTACACACGTGGCATTGTTTCCCGTCTCTTTCGATGGCACCTGTCCAAAGCGGCACCAGGGCTGAAGGTTACAGAAGCACAGTGGCTGTCATCTGACT
>382582 NS=79 contig=overlapped:85
GAGTGACCATGACCCAGGAACACAGATTTTAAGTTATCCCAAATTTCATGCTCCACCATGGAAGCAGTTTCATATTTTTACAGAGCAAAAAAACCCACCAGTCAAGTGAAGTTTAAAATACATTGGTAGGTACCCCAGAGAGGCATGTAACTATGAAACGGGGTATGGGGCTGGGGTGCACAGCACTGAACATCCGACT
>382583 NS=69 contig=overlapped:77
CCGTGACCTGGAACCCAGCGCGACACATGCTGCCGATGGTTACTCAAGCCCTGTATCTTTAACAAGAGTGGTACCTATGGGTAGGCTGCAAAGCTACCTATGGGTAGCTTTCGTGAGGAATGGGATACCAGAACTCAGACATTTCAGAGGTCCGCAGAGGCCTCCCACCCAGAACAAAGACTCTTCTCTCTATAAGGGCACACGACT
>382584 NS=27 contig=overlapped:60
CTGTGGGTGCACATGGAAAGGGAGAGAGCAGAGCGTGTCATCCCTTCCTGGGGAAGCAAGCCTGCAGCGAGCCATTTGAAGAACATTTCTGCAGCACCTTTCAGGCCCACCTCCATCATAGCTGACTTTAAATGAGTGCATGGCTCTCAGGCCAGAGACTCTCTGTGATTTATTTTTGTTGTTGTTACCTTTTCCATCATGTTTATTCATTGTCCATTCGACT
>382585 NS=3 contig=overlapped:87
CCATGCCGAGTATACAGCTCCACCCCTCAGGCTGCCAGGACCCAAAACCTCTTTTTCCACATGGCTGACAAGCTCAGCTCCTAAGTTATTTCCCAAACTCTTGACTCCTCCATGCCACACACACACTTTTAGCATAATCCATGAAAACTCCCGGGCTCAGGTACAGATTAAATACATACCAACGCGCAAGACCCACCTGAC
>382586 NS=34 contig=overlapped:129
CTGTGAGAAAACCAAGAGAAATGAGCTCACAGGAGAAGAAGTGAATTTTGGCTCATGGTCCAAGAGGCTCCGTGGCTTCTTGGGGTTGTCACTTAGGACTATGCAAGAAAACACCGTGTCACCATGTGACAGGACAAGACTGTTCACATCAGACT
>382587 NS=30 contig=overlapped:130
GTATGCGCATATTCTGCTTTTTAAAAGAAGAAGAAGAAATAAAAACCAGTGGGCTTTAATCAGGTGTTTTGGCCGGTGAAAGTGTCATAGTCTCATCTTAAAAGAAAAACGACTTCGTGTCAGTCCTGTGGTTGCCCAGGCAAACCACATGACT
>382588 NS=38 contig=overlapped:31
GTGTGTGCCATCGCGCCTGATTTCAATCTTGATTTTTATGATGACCTCATCTTATGATGACCCATCAGTGGTCCATCAAGTAGGGAAAGTTCTCTCTACTTAAACTGCCTTCCTTACACACCCTTCAGAGACACAGCCTTCAGGTATCAGCCCAAACACTCCTTCCTCAGCTAAGCTTTCCTTGACCGACCCTTAAAGAGGGTTTCGATCTTATCTCTGTTCTAAGACACCAATCTGAGACAGACATTTGACT
>382589 NS=65 contig=overlapped:70
CCATGGCAACCCTTATAAAAAGAATGACTTAATTGGGGTTTGCAGATTGTCTTGCGTGACCCTTATGAAAGGGTCATTAGACTTCCCCTAGGGGTCACAACCCACAGGTTGAGAACTGCTGGTTTAGAGGCTTTAGGAAAATGAGGAAGGAAAACCTGTCTCTTTCATTAAGGCTCAGAGGTGCTACATAATTTAGCCAGTGTTACACAGGACT
>382590 NS=26 contig=overlapped:55
TTGTGTGTCTGTACTAACCACAAATGCCAAAGTCCCAGGCAGGCTAGGTAGGTGATGGCAGTTACTCAGACTGAGTAAGCTTGGTTGCTGTTGTAGAAGTGATTTATTTTTTTAATGAGAAAAACAAACAAACAAACAAACAAACCGAAAACCAAACAGAAATCCACTTACCAAACAAACAAATCTCTCGGTAAGGATCGGAACCAGTGTCCTACCGTTACACAGGACT
>382591 NS=58 contig=overlapped:95
GGATGCCGACTTTGACTTAATAGATACTTGCAGCATGGAAAAAACAAAGACAAAACCCCACAAGGTTCATTTGAGCAGAAAGTTAACCTGAGTTAACTAGTTGTTAAGCTACTGTGAGGGACATCCAGCACATTCCAGATGCTAGTGGCGTTAAGATCTGGGTTATAAAGCTCCATGTGCCACTCGACT
>382592 NS=37 contig=overlapped:61
ACATGTACGAAATGTCATAATGAAACCCATTTTTCAGCTTAGCACATGCTAATAAAAACTAAAACAGTAATCTGACACTTCTCCACTATGTGTAAAATAGACGTATTGAGTCAATTACAAGCTGAGATGCAATGTTTTTATTTTCCATGTCTAGATAAGTGACTTTGCTCTGGTGAGTGTTTTTATATGTGTGTCTGGCATCTATCCATGTGTACATTTGACT
>382593 NS=90 contig=overlapped:73
CAATGAAAAAGAAAAATTCTCTGGTTTGTTTTCATGTACATACAAGCTACCATTCTTTTACCTGGTACTCCAGTGTCAGTGTTTTTCCCTTATGGTATGGTTAGGCCAGGAGACTCAGGGTAGAATGGGCAGTGCTCTGAAGTAAGGACTTTATGGGAGAGGAATGAGAAGGGAGACGCACGTGTGGCTGGGAATAGCCATGCACACGACT
>382594 NS=71 contig=separate
GCATGGCTGTCGAGCACAGGGCTACTGTGCCGTGCTAGATTTGGGAAGCCTGGGCAGAATCCTGTACAGCGTACCTGCTCTACCATGCAGTACAGCTGTTGCATGCTTTGCTGTTTGCCTAAAGAGGTTGAAAACATTGGNNNNNNNNNNTTGTTCAAACTTGATGACTTGGCCTTCCTTCAGTAGGCCTGATGATAAATTATGGAGAGGTGGCTCAGACCTTGGCATGTTATTTAGTGTTTAACAACAACAACAAAAAAGACACGAGCCTCTCAGATGCAAAAACACTTGACT
>382595 NS=10 contig=overlapped:64
ATGTGATTTTTCCACGCATCAAGAGCAGACAGAGTGGTGAGTCAGATCGGAATTTGCATCTTGTGTACAGTTGATCATATCATCTTAGCGTTTAGCTGCTGGCCTTAGATACCTGTGGAGCTTACGCTAGAGGACCACCCCAGACCTGAAGATCAGTGATGTCCTGCACAAAGAGGACAATAAATATACATTTTATTCTTGAATACATGTGCACCTGACT
>382596 NS=84 contig=overlapped:119
ATATGACTATAAGAGAAAATGAATTCTAATACACAATCCTGTTATCTTTCCAAGGATATATGAATTGCAAGGGAACCAATGTGACAATACAGCGAACTGACATGCTTAAACAGGAAATCACTGCATTAGAAGCAGGAAGCATGCATGCTGTACGTTCACTGGACT
>382597 NS=19 contig=overlapped:129
ACATGGTCCTGGGCAACAGTATAAACTCACCAGAAGATACCGCTCTTGCCCAGCTCTGGAGTAGTGTGTAATGAGAAGGATGAAGATGGTAGTGGATGGCTGCATTTCAGCAAGCCTGGACCTGTGGTCAAGGAAATGCATGTGCTCACCCGACT
>382598 NS=14 contig=overlapped:30
CCATGCCTGGCTAACAGTTTTTAAATGGCCTCCTTTTGGGTTTTGTTTTGTATTGTGCTGAGGATTGAATGAGGGCCTCACATACACTGAGCCTAAGTTGTACCACTGGGGGCTGAAGTCAGGGGCTTTGTCAGTGGGCTAAATAAACCCTACCCCCAAAAAATGTCTGTTTTGAGTAAAAGAGTCAGACACAAATGACATATTATGTGATTCTGTTTATATTGAATTTCTGGATTAGAAAAGTTCATAGGACT
>382599 NS=61 contig=separate
CAGTGATGGGGATGAGGTGAGGGACGAAGGAAACCTCTGGGATTCCAGGGTCCCACCTGTTGATGAATACAGGCTGAGCTCGTTTAGAGCAGTGGTTCTCAACCTGTGAGTTGCGACCTCTGGGGGTCGAATGACCCCTTCACGGGAGCTCCAACTTCCCTGATCTGTCTCCAGGCGGTCCACCCCCAGGCAGACAGGTCCACGGACCAGGAACTGTGTTAAAGGGCTGAAGCATTAGGAAGGTTGAGAACCACTGGGTTAGAGGCTTGGCTAGCAGAGGGCTGACATGAGACT
>382600 NS=19 contig=overlapped:77
CAGTGTGGGGATACAATCAGCTTGTGTCGCATCATATTTTAACTAAAACTAAACTCCAATGATTTCTGAGACAATCCAGCTGAAGTGCACAGTATTATTAAATTCTGAGATTGATTCTCACTCTCTTTCTACAAGAAAATTATATTGTCCTTTACTGTTTCTTCAGCTATGACAAAAGCTGAGGATCTGGCTTGCTTCCATGTGACT
>382601 NS=62 contig=separate
TTATGTTTATTGCTGGTTTGTGACCCACTGAGTTTAAGCAGGGCCACCTGTGGGGCTGTGGCTTTGGCACTATCTGGTAGAGTGCTGGGCTCGGCAGTGGGTATGCAACCGAAGACACTGACCACGTTTCTCCCAGACAANNNNNNNNNNTTGGCATCTCTCATTTGTTTTGCCACTAGCTCAACACTGTGATAAGTAAAATAAACCACGCCAACAGAAGAGCCCGTCTGGACATTAAAGAAGGTAAGATAACTTGATGCTTCCACACCAAAAGCATAGCTACAACACAAGACT
>382602 NS=71 contig=overlapped:109
ATATGTGTGTGCACACATATACACACATCACAATTTATCCTAGGATGTTTTGCAGTGACAGGAACATATCTAGTAAGCCAAATGAAGTTGCTGCAGGAAGGGATTTAATTAAGCTGATTCAGGCATGCAGTGAGCAACACACAGCCCAGGGAATATTGTAAAGTCCTGACCATACGACT
>382603 NS=30 contig=overlapped:129
AAGTGCTGGCTAGAGAAAGTGAGTGGGAAATTATCGCCCAGCTCTGCAGGTCCCAGCTCAGTGAGCGACTCTGGTCAGGTTTCAGGTTGCCCCAGAAACAGCCAGTGAGTGACATTCCTAAGGGCACCACTTCTCCAACACGCCCACATCTGACT
>382604 NS=99 contig=separate
CAATGTTAATTTTTACTGATAAAATATGCATATGCAGTCATAACTGGCGTCTTTGGGGAGATGATTCAACAGATGAGCAACTATCTGGTGTGCACAACACAGTTACTTCAGGTCTAAACACTGCAAAATGCTAACTTATCAATAAATTTATAGGGACAAAATAATCTGGAATAAAAGAAAGAATAGGTGTGCCAAGAACAGTCTTAAGTTTTTGTGAAGAAGATGATATAGCAAGATACATCCATAGTTCTATTATAAAATATTCTTGTCTCTGACATATCTTCACATTGGACT
>382605 NS=39 contig=overlapped:104
GCATGATGCAAAGGAATAATCCTCTATGAGTAGTCTGGAACTCCCAAGAACAATAGCTTAAAGAAAAAGTCCTGGCAGGTTCCCTGAGTGCAGAAAAATCTATGATCAGAAGACCCAAGAAAAGTGATTTTTAAAGGATGCCTTTCTAAGCGTTAGAATGGCCACAGGAACACTCACATGTGACT
>382606 NS=86 contig=overlapped:84
GGATGCTGCACAGTGCAGTGAGAGGCTGAGTGGGCCCATGTGTCCCACATCTGGATCAAGTACTGCTCCATGCCCTGCTCCCCAAAACAGGGAGCTGCAAGGCTCAGGAGGTCTGTGCCCAGAGCCTATGCTCCTTACAGATAACCCCAAGATCTTGGGAATTCTCCAGCACACTCCTAGTGTGGGGGTATCATAAGACT
>382607 NS=80 contig=overlapped:104
CAGTGTCAGGACTTAAAAGTTTCCTGATGCCCAGGCTTTGGAGCATGCCAGGCATCATGACCATCTGGGCGGAGCTCTGTAAATAGCAGGGGTGAGGGGCAGGAAGTCTAACTAACAGTAACCAGCATTAATAGAACCCCCACCCCATCGGACCTGCCCAAATGCTAGCCTCACACGACT
>382608 NS=97 contig=separate
GTGTGACTTACATAAGATAATGATGCCTAAATGCACATGGATTAAATTCAGATGATGCAGAGATGATTTGCACTATTAGAAGTATTTTAAGCGTGCTCATACTTCCAAATCTAAAACACTACCCTAACCCTACAATTCTANNNNNNNNNNGAGTATCAAGAAACATGTTTGAGGACTTCCTTGTGGCAAATTTTCCAATAGCCCTGAATTAAATTTTTTTTCTTTTTGGATTTACTTATTTATTTTGTATGTATGAGGGTTTTGCTCTCATGTACGTATGTGCAACACAGGACT
>382609 NS=50 contig=overlapped:99
TCATGACCGTACTAGGAAGCAAAATAACTCTTGTCATTTTTATATCGATTAAACACTAAAGCTTGACAAGCTAAGTGATTTGCCCAGCCGAAGGAGTAAGGGCTGTAGATCTAAACCACATCTATTCCGTAATTGTACTATTATCTATATTCTTGATGTTGTTTCCAGCTGTTCTACATAAGACT
>382610 NS=71 contig=overlapped:124
CTATGTCTTCCTGCTTCCTGCTGATCGAGATAAAGAACTCTCAGGTACATCTCCCTCAGCAAGCCTGCCTGCTACTCAGCCTGATGATACTGAATAAACCTCTGAACCTGTGAGGCAGTCCCAGTTGAATGTTTTCCTTTATAAAAGTTGTCATGGGACT
>382611 NS=75 contig=overlapped:70
TTATGTACGGACGATAACAGGCCGTCACTTTCAGGGTTGTCCACGTCTTGTCAGCAGGCAGCAGACTTGCCATGTAACCCTCGGTGCCCAGTAGGCTTCATTTTTTTATGGTAGTAGCTGGATAGTGCTCTGCCTGGGTGGAACGAGTGACTTAAGAGACTTTTTCTCTGCTCACTGCTCCATCCTTGGCATCCAGCAGTCTTTGCACACGACT
>382612 NS=122 contig=separate
CTATGAATCTACCCCAACGTTGCCAATCATAAATTTCACACTCAGAATAACTGTAAATGTGCTTTTCAAGACCCCACTCATCTTTGATTGAATGCTTCATTTCCTTTTGTCACTGCTTAAGATTTATTAAAACATCCTACNNNNNNNNNNGTACATATTGAATACTCAAAACCCCACATCATGTTCCCTTAACCAACTTACAAGTTTAGTACCAAACAAGACATAATGACTTCCTAGTTTCCATCATATAAATTTTGCTTTTCCCTGGACAGTTGAACTGACCTTCATCCGACT
>382613 NS=34 contig=overlapped:96
ACATGCACAAAATCTGTTGGTGTTGTTTCCTTCAATGAACTCTGACTGATGTATATATCCAGATGTAACACATGCATAAGAAATTCCCTAAAAATGCCCAGTTCCTGGGGCTGGAGAGAGAGCTCTCAACAACTAAGAGCACCGGCTGCTCTTACAGAGGATGGAGGTTCAATTCCTGACACTCGACT
>382614 NS=29 contig=overlapped:61
GGGTGGGCTGGTGTGGTCCTGGGGTAGCCCACATCGAGTCAGACCCTCAGTTTGGCTTCTCGCCTTTACCTTAGCAACTCTGACCTTGGACACATGGTTTCACCTTTCTCAGCTTTAATTTCTTCCACGAAAGGCTTCTGCCTTCTGGGAACTTTACCCTGGAAGATGCCACGGGTGCGATGAGCCTAAGTTGGTGCCTGGCCTGTGTAGGTGCCACGTGACT
>382615 NS=61 contig=overlapped:95
ACATGGCACTTTGCTATATGACAGCTCCTGTTCAAAGTGTATTTTTGTGTTTTAAGACAAAAATGTAGCAAATGTTATTTTCTTCCTGGAGATGGAGAAACCAATGGGTTTTATAATTTGCCCAATTTGTCACAAGCAAGGAAAAGTAGAGTAGAGTTTCTCATCCCAGGGCCTGTATCTCACCCGACT
>382616 NS=109 contig=overlapped:12
GCATGGTAAAATTCCAGTCAACTAAAATGTCAGCCATAAGAAGGACCCATTTCACATTATACTAGACATAGAAAAGCACCTTTTACTAATTGATAAAGCTTTCTCAGGGGACATTTTTGACTGAAAATTTGGTGTAAGCTGAGAAGCCTTCCGCCTGCTGCCATGCACCCTGAAAGGTCTCAGAACTACAGCTCTGTGGAGCATCCTTTGGAAAGCATTGGCATAACATTAGCATTTTGCTCGGCACTGAATTCCAAGTTGGACATGAGACT
>382617 NS=12 contig=overlapped:53
AAATGACAGAAAGAATATACAGGATTATAAAACAAGCCAGAATGAGAGCGAGGTGTATAGGTTTTGAGAGCTTTGAGGCATGTTTTCAGCCAGCTTCAGAGGCAGCAGCATTGAGCTTGGAACTGAGTATCAACTTTTGGAGAGGTATGTTTAATGGATGGGAACCACACAGAAGACTCTTGATTCCATCTTTTTTGTAACAGACCACTCATGGATAAAAGACACTGGACT
>382618 NS=95 contig=overlapped:108
ACATGCAGAACAAGAGGTGGGAGGACAGGCACAATTGCTCAGTGAGCAAAGAGATTGCTGTGCAAGCCTGGCAGCAATGGATCCCATGCTCAGGAGCCATGTAAAGATGGAAAGAGAAAACCAAGTCCACAGTTTTTTCTGGCCTCCCCCTGGAACATATGAAAACACACCCGACT
>382619 NS=73 contig=overlapped:122
TCATGTCTTATGTCTCCAGGGTTGAGCAAGCATGGCCTGCAGATGTTCAGTAACTATCTTGTCCTTATCTAAAATAATAAAGCCATTCATCTGGCAGCTGAAGAGGCTCTGGATCCATGTATCTTTCCTGCACACAGCTGTTTTGCAGTGATTCATCTGACT
>382620 NS=83 contig=overlapped:33
AAATGCCATCTTCTTACGTTTCTCTCCACTGCAAAGCTCTGGGATGATGCCTATGCCCTCTCTAACTCAACTGTAAGTCTTTATTCGGGTTCTCAGCCAAGCACTCCCAAAAGCCCTTGGCTAGGTTCTCACCTTTCGTCCCCCGGATGATATGGATGCTCTCACCAGCATTGATTCTCGCCTGAACATCTGTGGAGCTGTTGAGTCCAGGAATAACAATATCTAGTGAAAAACAGATGTTGCATTTGACT
>382621 NS=77 contig=overlapped:113
TGGTGAATGCCTTTAATCCAAGCCAGCACTTGGGAAGCAGAGCAGGTAGATCTTTATGAATTCAAGGCCAGCCTGGTCTACAGAGCAAGTCCAAGACAAACCAGGGCTATACAAAGAAGCCCTGTCTCAAAAAACTAAAAGTAAGAACTGAGCACTGTGGAACATTTGACT
>382622 NS=10 contig=overlapped:70
CAATGATAATGATGTCAATGAAGACTCCTATGGTCAAGATGACTGTTTATTGGACATATGTTCCTAATCTACATCTACTGTATACAGTTTCTTGGGGTGATCCAGAAGTCCTTGTTTATGACAACAACACTTGGTTGCTGCGTTTTCCTGCTTTGGAAGGAACATAAGTAAAACAGATTCTTCAGGACTAGGAAGAGAGAATATTCATCAGACT
>382623 NS=41 contig=overlapped:37
GGATGGGACAAGACAGCACCAAGGGCAAGCTCCAACGTGCTGGCAGGAGCTTGGGGGTCGCTCGCATTTCCAGGGCACGCATATTGCAACAATTTCCCTCAGCAGGTGGGCACTGATTGGGAGAGATGGCTCAGTGGTTAAGAGTACTGTCTGCTCTTCCAGAGGTCCCGAGTTCAATTCCCAGCAACCACATGGTGGCTCACAACCATCTATACTGGGATCTGATGCCCTCTTCTGGCATGCGACT
>382624 NS=52 contig=overlapped:121
ACATGTGGAGACTAGAGACGGACGTCAGAGTCTCTCACCGAACCTTGGACTCACAGTCTCAGCTCCAGGCAGCTCAGAAGACCCTGGGGTCTGCCTGTTTCCACCATCACTCCCACATCTGGCTTGCAGACGTTTGCCTCCAGGCCAGCTTTTACATGCGACT
>382625 NS=55 contig=overlapped:116
ATGTGGCTAGGAGCCTTTCCAGTTCCAGCCCTCATGGCCCTTGCAATCTGTGCTTGCTGTGTGGACTCTAACCTCATTGTGTAGCTGAGACTTTGCCTCATTTTATAATCACAGAATGTGATAAAAAGAACTGGAGATGATCTGGTCCAAACATGCACACACTAGACT
>382626 NS=5 contig=overlapped:53
ACATGCCTAAACATATGCAAACATGCATATACACACATGGAAACACCCCCCCAAATGCAAATCCACATGGATAAGAAACTCAAACATTGAGCTTGTGCAATATCTGATTACTACCAGATGCAATAATAAAACTGAGTTTTGACTCCCTCAGGAAATAAAAAGAAATGAGAAAGTGAAACAAATTACTAAGTACAGAATTTTTAAAACCACTCTGATATTTGCATTAGAC
>382627 NS=69 contig=overlapped:95
GAGTGCTGGGAACCAAACTCAGGTTCTTTGCAAGATCAACAAGTGCTCTAAACCTCTGAGTCATCTCTCTCATTCCTACTGTTGCCATTTTTATTTTCCTACCAGTCTAAAGGGCTTGAGTTTGATTCTGAAAGTAATTACCAATATTTCAACACAGGCATCTTATGCGGGAGAAGTGATCATCTGACT
>382628 NS=87 contig=overlapped:97
CCATGAGTGCGATTCGCCCGCTCACCAAGACAACCCCCAGCTAGCACATGCCAGTCCACAGGCGTCTGCAGAGCCACACCCCTCAGGGAGCAGGCAAGCACACAAGGCCCAGTTCTGCCTTCTCTCCATTCAGCTTTTAGACTGTGACCTGTGCCCTCGCCATCACTACCACAACTTCCATCTGACT
>382629 NS=55 contig=overlapped:62
AGGTGAGTCTCACCTCCCTCCCACCAGAAGTCCCAGGGAATTTCTTAAGATTGCCCCCAGGAACATCGGAGAAAGGTTGTTACAGGAACATGTGACTTGACGGTCTCCACCTCGCTGAAAAGCCTACTCCAACATAGGTGATAAATTACAGAAGCTGCCTTCCCAGAGTTCCCTGCTCCCCTGGAGGGCAGCTCCAACCCAGACTCTTCTCCCCATTGGACT
>382630 NS=83 contig=overlapped:6
GGATGGGGGCAGGGGCCATCACAGAAGGCTTCCGTGCCCCTCTCCCTCAACTGTGCATCTTTGGTCATCCATATCACAGGAAAAGTAGCCTCCCTGCTCTTCACAGTCAGGGGGAGCATGGAGCATGGGCCTCCACACGGTTCCTGGTGACAGCACAGATGGCTAACACAGGAAACAGGGGGGAGCCGGTGTTGTGGAAAAGGAGGCTGTGAAATCCACCCACCCTCTTCCTGGGGGACCCAAGCAAATCATGTAACCTCCTCAGGTCTCACTTGACT
>382631 NS=90 contig=overlapped:122
AGATGGGATTCCGATCTCCAGAGCTCGCAGAAATGGCAGGTGGATATGGTAACCTGATGTAGTTCTAGCACCCTGAAGGTGGAGAGAGGATTGCTAGAGCAAACTGGTTAGCAAGCTGGTCCTATCATTAAGCTCTGTGTTCAAGGAGAGAACCATCTGACT
>382632 NS=86 contig=overlapped:98
AAATGCCTGCTTTACATCTTTGCCTTTTTCTGCTCTGCCCAAAATTTGTTCCCACCAGGGTTGATAAAAATCACCTGTAGTCTTGTTACAATGCTTGAAGGACAAGGTAATATTGTAGAAATCCTTGCCAATCAGATTTTCATCACCCGGGTCCAGAGATCTCACATAAAATGCCTGCATACGACT
>382633 NS=113 contig=overlapped:32
AGATGGCCCTTTCCTGAGGGGTCCCAAGGCCATCAATGCGTTTTAACTGTGTGGCCTGGGGCCTGTCGTTCTCTCAGTCTGTCTTCTCAGTCTCATGTAAGCCGTCTGAGAAACAGAGGAAATGATAGTACTGTTAGAGTTATGAGAGAGACAGTGTAAACTTATGGCTGGGACATAGAACAGCACATGGTGTGTAATAGGACTGCAGTGCATGCTTTGTGAATGAATGGATACCCCATGCCTCACGTGACT
>382634 NS=80 contig=overlapped:39
CTGTGAAGTGTATGTGGGTGAATGTAACTGGTACCATGATGAAGTCAGATGGGGAAGCCTCCCTGCCCAGCTGGGAAAGCCTGTGGACCGCACAATGCAATCTGACCTTTGCGTCATGAGCCCAGCCAGCCCCACTCCCAAAGCCTCCCACAGTTTCCCAAGATGAGTCTGTGTGAGTTTATCTTGCCTCTCCAAACTTTAAGTTGAGAAAAGCTGACAGGGCAAGCAACCAGAGGCACAGGACT
>382635 NS=88 contig=overlapped:109
CAATGGACTTGAAAGCTTTATTGTCCTTTTTATCTGATTACCTCTCAGCTGAACTTGAGTTTAGTACTACTAGCATAAGGCCATTGGACACTTGCCTATCACTTCTAATGGGACAGGCCTGCCAATCTCTATCTTATAACAGATCCTAAAGGAATCCCGTCTAGGCCACACGACT
>382636 NS=20 contig=overlapped:123
ACATGCTGAGCACACACACACACACAGAGCACACACACGTACAGCACAGCTCACTGCCTACTGCTGCAATGATCATGGAGGACACGCAGGATTTAGGTTAGCCATATGCGGTACGTGTCTGACTATCTTTTCAGAATTAGCGGTGGCTCATTCATCCGACT
>382637 NS=26 contig=overlapped:115
TTATGGTATCTTGCAGGTATAACATTTAACCCATGAAAGCACTCTTCCTATTTCCTGCAGCAGTAGATTAACCTTCCCCCTTTCCTGCCTTCTCCCTATATAAGTTGGGTAAAAATATCTAGTAAACGGAAGACTTGATCAGATGAACAGACTTGGCTTTCATTCGACT
>382638 NS=76 contig=separate
ATGTGTGCTTAGTACCTCTGGAGGCCAGAAGGCCAAGTCATATCCCTGGGATTGAAGCTAGATGGTTGCGAACTACCATGTGGGTACTAGAAAATCAAACCTAGGTTCTCCAGAAGAGCATCCAGTGCTCTTAACCGACAANNNNNNNNNNTCTGGTTTTAGTATGTGTTTTTTTAAATGTGTATGGGTGTTTAGTGGGAGTTTGTGTCTGTCTACCACTTGGGTACCTGGATCCCCAAGGAAGCCAGAGAGGGCATCAGAAGTCTGGGGAATGGTTCTCAGTTGTCATGTGACT
>382639 NS=90 contig=overlapped:16
AGATGAATTATCTGTGTTGAACTCAAACTCACCCCTACTTTTGACATATCTGAGGCCCTTCAAATTAAACATTCCCCTGGGGCATCATGAACTCATGCATAACTCAGACTATCACTCACTGGTCTATGGAGTAGACACAGTACCACTGGGGTTGTGAAAAACTAGGGAAAGCCCCAAGATAACAGAATCTTTATTTTTGACATTAATATTTTTCACATTAGAGAAAGAAGGGAAAAACTGTCTGATAGCCATGACCAGGTCATTTGACT
>382640 NS=98 contig=overlapped:97
CTGTGGCCCATTTAAAGAAAAAAGTATTTATTTTGTGTGTATACACACATATACCTCAGTGAGCATGTGGTGATCACAGTATAACCTAAGGGGATTAGTTTTCTTCACCACATAGGTCCCAGGGACACATCAAACTACAGTTGTCAGGCATGATGGCAAGCAGCTCTACTCACTGAACCATCTGACT
>382641 NS=98 contig=overlapped:109
TGGTGTAAAAGTTGGACATGGTGGTTCGCAACAGGAGGATCCCTGGAGCCAGTTGGCTACCAGCTTAACTGACTAGTCAGCTCCAATCGAAAGACCCTGTTTCAAATAAGAACATGGAGCGCGATTGAGAAGAACGCCGGCTTTGACATCGACCTCCACGTATGCGCACGTGACT
>382642 NS=69 contig=separate
GCGTGCCTCGGCTGCCCACCATCGCTAGAGAAGAGCAAGAGGTTTAAGTCAAACAGCTCCCAACTGGAAACCAGCTCCACCTTTTTGTTCCTGGGTCTCTCTGATTCCCACAGTTTCACATGTGAAACGAGGCATTAAAAAAANNNNNNNATCCATTTTATAGAGTTGCCTGGGGTCAAGAGCTAGAGAACAAGGCTGAGTACATTTTATATCCAATAACTCCAAATGACAGGTTTTTCTTCTATGTTGATTATTGCCGAGACCCTTCCGTATTTTAAGCCATAGCATAAGACT
>382643 NS=93 contig=separate
AAATGAAAGCTGCAGCAAGAATTCAAGATGCAAAGTAACAAAACCGGAGACAAGTATCTAACTGAAACATACATTTTGAGCCATAACTTCATGTAGATTTGTCTTCTCTCTGTGTCCTCTTTCTTTTCTCTCTCTCCCCTNNNNNNNNNNCTCCCCTTTCTCATTTTCTACCATTCCTCTTTTTCCCTCCCTAACCTACCTCCCTCCAGCAAGCAACGTGGACAATTTTGTGAAATTCTATCTTTAGAATTTCAAGCTAGCCTCCCCCCACCTCACCCCACCCCACACTAGACT
>382644 NS=39 contig=separate
AAATGTATCAGTGTGCTTTATTGTAACCATATAAACCTATGTTTTATTACTTTCTCTATTTTTCTTTGCCACAAGACTATTCTCTGCTCATAAGTAAGTTCTCAGTAGTATTGGACCATCCTCAAATTGGCCAGCTTTTGNNNNNNNNNNTAGATGTTCTGAATGAGATTTTTTCCCTGTCATTTGGCAGGCAGAGTTGTGTAATGTATAAAGATGGCTTAACTGAAGTTACGTAGTTCTAATAGAATAGGCGATAGGATGAGGAATTTGAACAAAGTTGAGGACATGCGACT
>382645 NS=109 contig=overlapped:35
CTGTGCATTTAAGCTGTCCCAGCAGCAGGTTCTAGAACACCAGAGGAATCGTGTGGTGTCAGATTAAAAGCCATACAGCATACAGCAGAGACAGATCTAACCTCCTTGACAAACAGGTAAAAAAACCAAAGACACCAGAGACTATAAGCAAAACAAGCTGGTCCACAGTAGCCCTGCATGTGGGATGGATACAAGATCTCAGGGCAGAGCACCAAGACAGGAGCGCCCAGCCTTACGGTTCACCTGACT
>382646 NS=90 contig=separate
ATATGAGACAAGTAAGACATGGCTGGGTTAATAAACATACAACACTACATTTAAAAAAAAGTACAATTTGAAGCCAAGTGTGTCACCAGATCCCAATACCCACTCAACTCTGGAATCCAGTAAGACATGCTGGAGGGAGANNNNNNNNNNCAAAGAAAAATACCAACTTCCTCCAGCTGGACAATTACAGATGAAGTCAATTCCAGGAGGAAAATGGGCTGAGCCAAGCAATGTGGTGATATTTTATAATACTTTCAAGAATGCAGAGACCTGATATATATACGCATACATATGACT
>382647 NS=129 contig=overlapped:91
CAGTGAATAACTCTTAAAGAAACTCAATACGTTGTCAAGAGAATTTCTGTGCTGGCTAGTTTTGTGTGTCAGCTTGACACAAGCTAGAGTCATCAGCTGAGGAAATGCCTCCATGAGATCCAGCTATAAGGCATTTTCTCAATTAGTGATCAATGGGTGTTGCCATCCCATTTAATGACTCAAACATCCGACT
>382648 NS=67 contig=overlapped:63
AGATGGGTCCTTTTATACACTGAACAGAAATGAGTCCTTCCAGAAGAGACCCACTCTGGGTGAGAGGGGCGTTATTCTCAATTACTCTGAGGTGAGCAGAAGGGGAGAAGAGGGAGTGAGCTGAGTCATCTCTGCTTCCCTGTGAGGGATGACATGTGACCAGCCTCCACTGGTGGGTTTTAGTCCTTATAGTGACTTGCCAGGTGCTTTGTCACAGGACT
>382649 NS=8 contig=overlapped:29
CAATGGAACAATGATTAAGAAAGTTGGTAAGTCATGCTGATAGAGTCCGAGAGCTGAGTGGGTAATGTTTCTCTCTGGTTAGGTATAGTTTGTTTGGCTAATGATGCTCTAACACCATTTCTTATAATACCCACGTGACAAGAAAACTTGTAACATTTTGATTTGTGCAAACTTAATCAAAGTACAAAATTAGGTCAATAGTTCATCACATTTATCTGCAGGATTTGTTGGAGTTTGTTGAAAACCCATGAGACT
>382650 NS=75 contig=overlapped:32
TAATGGGAAGAGGGACTGTCTCTGATATGAACTGATTGGCCTGCTCTTTAATCACCTCCCTCTGAGGGGGAAGCAGCATTACCAGGCCACAGAGGAAGACAATGCAGCCACTCCTGATGAGACTTAATTGACTAGGATCAGAAGGAAGGAAAAGAAGACCTCCCCTATCAGTGGACTTGGGGAAGGGCATGCATGCAGAGGGTGGAGGAAGGGAGGGATTGGGACGGGAGGAGGGAAGGAACCACGGGACT
>382651 NS=63 contig=overlapped:109
AAATGCAGACTATAAATGAAAGCTCCTGAAGAGAAATTATGTCTGTAGAAATTGACTGACTGATTAGGACTGCAGTTCTATGGAGAGATTGGAATGTTGCAGGACCAAAGGCTAATTACCTGATCTTTGGGCTAGTTCTAGTCCTCCGAAGCAACCATTCCTTGCCCACCTGACT
>382652 NS=12 contig=separate
GTGTGTGTGTATACATATGTATATCCAGATGTGTTCCTAAATACATAAATACAACCTGCTCAGTCTGTATGACATTACTTGTATGTGTGTCTTCAGTGCTGACCATTTGGTCCTGGGTAGTGTTTCCAGGAACAGAGGCTNNNNNNNNNNGAGCAGGGGGAAGGGGGTCCTGGAGCCTACAGGGCTTTCCCTGCAGGAGAGGCAGCAGCCAGCTGGGAGGTGGCAATGGCCCCCTGCAAAGAAGAGAACTTGGACAAGAGAGGATCCATTTGTCTCTTGTCCCTGCATTAGACT
>382653 NS=71 contig=overlapped:104
CCATGTGGTTGCTGGGAATTGAACTCAGGACCTTTAGAAGAATAGCGAGTATCTTTAACCCCTGAGTCATCTCTCTAGCCCCAGCTGCTTGTTCTTAAGCCATGTTTAATGCTAAAAACAAGGCTGTCCCCAGTGCCAGATCTGAAGGAGGCCAGCATCTCCCACCCTAGGCACGGGACT
>382654 NS=47 contig=overlapped:126
ACATGGACCTTTGGAAACAGCGAACTGAAGATGTAGAGTGTAGCAAAGTAGAAACCCTGATAGAACAGGCAATGGCTGAGGAGCCCTCTCCTAACTGCATGGCTGATGCAAATAGGAGATGTCCACACACAGACCGGGCTAGACCGATGCATACGACT
>382655 NS=30 contig=overlapped:49
AGGTGTCTCTGTCTGTCAATTCTTCGCCGAAACCGTGTCTTCCTGTCTAAAGCTTTGTTCTCCCGAGGACGACGGGAGCCCGACTGGGCCGGTCCGTGGCACCCTGCCACAGTTCTTCAGTCCAGCACATGCCCCCTGCTTGATGTGGTCACTTGAGCGCCACTGCCGTCCATCCGGACTTGCATTGATACTTTGGGTCCCGGTCAGCTCTGGGCTTCTGTTGTGTCACCCGACT
>382656 NS=98 contig=overlapped:40
GAATGGACAGTAAAAGAGACCACCCCGGGGCCCTCAGGGTCAGCAGTGGGGCAGAGTGGCGGAGGTACTTACGGCTATCCCTCCTTCCCACAGCTTACCTGGTGCAGGCCGTGAGAGCAGCGGGCAAGTGCGATGCAGTCTTTAAGGGCTTTTCAGACTGTTTGCTCAAGCTGGGCGACAGCATGGCCAACTACCCGCAGGGCCTGGACGACAAGACGAACATCAAGACCGTGTGCACGTGACT
>382657 NS=51 contig=overlapped:92
TAGTGAGTCTGCAAAGCACCTGACTATTTACAGATGTATTTCCTCTTCACAAGCCAGGGTGCTACTGGAGGTGCTGGGGCCCTGCAAGGCAGCATTGACCTCCTCTGTACACACTGACAAGGGCTCTCTCTGTTCCTTAACTCTGGAGGCTTAAAAATGTGGCCTTCCTCTCAATGGATGCCCCCACTTGACT
>382658 NS=54 contig=separate
ATGTGGAGACTTTGGGCACCTCCATTGAAGAAATAAACATTTATCCCTAGAGTAAATCACTATTTCATCTTCTAGCAGTTAATGGTGATGGGTGGCAGTTGGCTAAATCTTAATGAGAAGATGAGCAGAATTTAGGAAATNNNNNNNNNNGGGGGAGGGGTGCCAAAATTTAAGTTTTCCACAGTGTTGCAATCAAATTGAAGTAGGGCATATTTTAAGGTAGATCAAGGGATTGGTTTAATGTATTTCCAGTGAGGTATGTTCCTCAGTACCAATTCACCCTTTCACAAGACT
>382659 NS=101 contig=overlapped:9
CTGTGGGTTTCGGGGGAAGGAATGGAGGTAAGAAAGGGGGGCAGGTGCATAGAGAGATGGGGAGGGACAAAGACACCTGGGGAAAGAGCCTTAGGGGTGCCCTGCCTGATGGGAAAGCCAGATGAGCTTTCTACCTCCCTGTCTGGTTTCTCAAGGCAGTAACATCTTCTTGTGTGTCTGTCTGTCCGTCTGTCTGTCCTGTGCCAAGATTGAGCCCAGCACCTGCACATGTTAGCCGGGTGCTATGCTGCTAAGCTATGCTTCCTCATCTGACT
>382660 NS=128 contig=overlapped:35
AGATGTTATGTTTTGCTGGGCCTTAGCCAAGATGAAAATTAACTCCACACGTGGGATGCAGGCATAACACACACTGAGAAAGTGCCGCTGGTGCTGGAGCCAGGCAGGAGGCGGGATCTAGAAAAGCAGCCAAGAGCTAAATGGTGCAAGATGGAGGAGGCTGGGAAGGCAAAGGGAGGAACTGTCTTTGAAAGCTAGAAGAGAGGGGAGCTAGATGTGATCTTCACAATAGAGTGTCTGCATAGGACT
>382661 NS=36 contig=overlapped:89
CAGTGGCTGACGATGCCATCTAGCCGTGTTCTATGAACAGAAAACAGAAACAAACCACACTGCCCAACCATGAACGCCACCTGGTTGCCAAGTACGCACTTTGGAAGAAATCCACACATTTAAAAGAAAACGTCAAGCCCCAGTTCCCCTGAGGTTTACAGACTCACTCAGCAATTCATACTCCGACATGAGACT
>382662 NS=82 contig=overlapped:74
ATATGTTTAAGTTCAAACAGAGCTGAACATTTCTCATTTGGAGGATGGTCCTAGATTGTACTACTGTAGATGATAATAAGATGGAAGAAATGCAATTCGACCACGAATCTCAGCAACTGTTCCTAGGTATGATATCAGTGGCATTGTATAACTCTCTGATCTTCATATTTATTTACAACTGAAACATACACACAACACATACACATGACT
>382663 NS=64 contig=overlapped:121
ATGTGTGCAGTAGAAGACCAGAGCTTAGAGCCTGTGGGAACACAGAAACTTTTCTGGAGCTGGGTGTCCTGAGGGTTGGAACCTATGTTTTCCCCTAATCTCTGGTGTTTTGGGGTCTGCAGGTCCATCTGGGATGGTGAGTAGAGCAAGCAGGCACAGGACT
>382664 NS=70 contig=overlapped:100
TCATGCTGTGTCTCATAAAAAAAGTCATCGTATAAAAGTTATAGAGTTTATAATTACAATGGTTTCTTTTAAGAGCAATGTGCAGCCCTATCTATGCCATCTAGGACCAGTTCATCACAAGCTTGCTTACAAGTGAGGATCTCTACCAATCAGCAGTGCCTAAGGCGCTGCTAGGCATCTGACT
>382665 NS=19 contig=overlapped:79
ATGTGCCCACACTTACACAAAAATAAATTCAGCTTTTAAAAAAATGACCAAAGTAATCAGAAGACATTGAGCCTGTTAAAGGAGCTGAGAGTCTGTAGTGACTTAAATGGTAGAGGATGTGAAACTTCTAAGTGCTGCTTTGAGATTGATAAATGCTGAATAAATGGGTTCTATTTCAACAGAAATAGAAAATGGACATTTGACT
>382666 NS=18 contig=overlapped:43
TAGTGTCAACTGACAAAAATTAAGCATTTCATACAGACCCAAGTAACTGGAGCTGATTTCTTTTAGGAAACATAGCATGAGTTTTCTAAGCTCTATCTTCAAGTTTATAGCAGTGATGTTTTCAGTTTAATTCTGGACTTTACTTAGGGCCAGAGAGCGTATCTGATTCTGGGATGAAGAGTGGTATCACATTGCTTTATCTCTTGTGGGTCTACTGCAAGGACTCACAAAGCATTAGACT
>382667 NS=40 contig=overlapped:97
TCATGTTTTAAGGAAACAAAGTTTGGGGGCTCAAGAGATAGATGGCTTAGTGGTTAAGAGCACTTGCTACTCTGGCAGAGGACCTGGGATCAGTTCCCAGTGTCCACATGGCAGCTCACCATCCATTAACTCTGGCTCCAGGGGATCTAATGCCCTCTTCTGGTCTCCCTGAGCACTGCATGAGACT
>382668 NS=67 contig=separate
TGATGGGGCAGAATGAGGTTGGAAATCCACCCCACTGACTACATTTGCAACACGCACAGCCCCACCTCCTATGCTGTCATGCCTCCGCCACAGGGGAAAACGAGGCAGCATATACTGAAGGCATACACACTCCCTCTTCANNNNNNNNNNCAGAACTTAGGCCATAGACATACTGCTGTGAAATTGAGATGGAAAAGAAATGAAGAGACATGCTAATTATGTGTCCTCCACCTTTGCCTTCAGGGTATATTAGTCATGAGGACAAGTAGAGTGACAAGAAGACATCATTAGACT
>382669 NS=69 contig=overlapped:104
CAATGTTGACCAATGGTAGTGGCTCTGACAAGAAAAACAAAGATGTGTGAGACTTTAGAGCATCTAGTCCACTGACAGGGAAATCCTCTTCCCCTACTGTCTGACTCTAGCCTATCAGGTCCCATTAGGACTGTCTGGATCCTCCTCTTCTTTGGGCTGGCTAGGTCACCCCACCAGACT
>382670 NS=87 contig=overlapped:27
TGATGTCCAGAAGAAGCTGCAGGATAAAATTGATGCCGCTCTTCCCAATAAGGTGAGGGATGGGACCTACATGGGACATCATGTAGGATGATGAAGAAGCTCTGACATGCATTCATGGCTCCTTGTCCCATCCATCTTTCAACAAAGTTACAATCATTGATCTTTTGCCATCTTTACCTAAGAAGGCTCTAAAAGAAGAAATTAATGGGAAACAGACACTATATGCTGTTTTTTTTTTATGAAAATAACATCTGACT
>382671 NS=104 contig=overlapped:37
ATATGTCTGTGTGCGGAGCCTGTTCGTTCCTTTTCTTTGTAATCTGAAGCCCTGAGCATGATGAATTGTACTGTCCTAACACATACCACTGTCAGCAGCCCCTTTGCTGGATGTCCAAAGGGCACCTCTGGATCGTATCTCTCTGCTTTCTGGTGTTGTGAGTGTGTTACCTTTCACCCTGACATTTCAACACTGAGCACCAACCGTAGTTTCTGAGATCTGCACGCTTCGTCTAGCCACTGGACT
>382672 NS=99 contig=separate
TTGTGTCTTCAGTTTGACCCCAGCAGGCAAAGCATTCCTTTCTCAATAGTTAGAATTTCTCATGACCTAAAAATTGGAATCCATTGATCTTCCCATAAAATAAATTCCCCAGTGAATTTTTTTTCATTCACCTTCAATAAGNNNNNNNNNGTTTGTTCAGAAAGTGTGGGTTTCTGATGTAGTTATCACTTTTAACATGAGGCTGAGTGTCTGTGTATGGCACAGCTGTTCAGCTGCCATGTGGTACACAGATGACAGAAACTGTCCATTTCCCACAGCCCACCTCACAGGACT
>382673 NS=70 contig=overlapped:81
ACATGCTGTGGTAAGGATTTTCTAAAAGCAGCCAAGCAGTTGAAAACAACCTTAAAAAAACATGTATCCCCTAAAGGTTGAGAGTAACATACAGATCTAGGTTGCTAACATCTGTGCACGGTTTTTAATGCATTCTGAATCAGTAGAGTAACTGCTTTCTCTGTAAAACTCTGTTAAAAATCTCTATAGAACAACATTCGACT
>382674 NS=88 contig=overlapped:84
TAATGCAACCCACTGCAAAGTGGTATTTTAAAAAGGTTAATGTTACCCCAGCCTATCAAGTCTCATCAGGACTACTTTCATCTTCTTCCTCTGTGGCCTGGTGAGGCTGCTCAGCTGCTAGCCAGTGAGAAGTGATCAAAAAGCAGGCGACAGAGTTCATGTCAGAGACTTCCCTGCTCCCCTTACTAGGACACACGACT
>382675 NS=98 contig=overlapped:87
ACATGGATCTTGTACTGTATAAGACGTTGAGAAATTAGAACTTTTTGTTCTCCTATGTAGCTGCCACCTTGTCTTTCAACAATTGATATGCAGTGTTTGTTTGCTTCTGTTCTCATTGCCAGCATAGCAGAGGTCTGAGTGAGCCTCTGCTTTGAGGGCTGTGCTGTGCATAGTCAGAGGTCCCCTGTCATCTGACT
>382676 NS=66 contig=overlapped:106
ATGTGGAGCAATTCTAAGTCAAAACTACTGGACAAACACAAAAAGTTACTGAGTGAAAATGCTAAGAGAAAAATCTGTCCAGAGTCCAGGACCTGTCAAGTGGAGAAGCCTCCCTGTACCAGTTCATTAGACAGCCACTTACAAAGCATTAGGTAAGTAATGATAGCTACATCCGACT
>382677 NS=102 contig=overlapped:39
GAATGTTTAAATCTAGATTCCATGTATGAGAGGAAACATGAAATCTGTCTTGTCCCCTCCTAGTCTCTCTTGGTCCCTACTGTCACCTTACCATCCTCCTCCCTCTTCCTTGTAATGTCACTGGATGCTAGAAGCAATCACTTCAATCCCTGTTTGCTTCTTGGTGACACCTAAAAAGCAGGCAGTGGAGAGGACTCTGTGCTGTTGTCTGTGAGTGTGGTGGTCACCGATAGGCTCACAGGACT
>382678 NS=33 contig=overlapped:39
CAATGCCAATAAACAATTAAGTCCATGCTGGGAAAATTGCAATAAAACCTTCTCAAATAGGGCACCCACCTGGAGAAGGATGGAGAGGAGTCTGGCTCTGCTATGCCACCTTGCCAGGCAAAGCAGACAAAATACAAGTTCATATTTCAGGGGCAATCAGGCATCCATGAGCAAAGCAACTCTATAGGAAAGGAAAGGGGAGGAGAAATCGCTATAGTCTCCTAATGACAATTAAACACAGGACT
>382679 NS=69 contig=overlapped:51
CTGTGGAGAGGCTGAGAACAGAGCTCACCTGATACTTTCCCTTCCAGGTTCTGGTGGTTCCTGAGCTGTGTTTGTCCCTCCTTCGCAACTGTCAGAGAGCTGAGATTGACCCTTTCTTCTTTGCCTGCAGACTCGCTCCTTGCTGAGTGTTTTTGAGGAGGATGCTGGCACCCTCACAGACTACACCAACCAGCTGCTACAGGCCATGCAGCGTGTCTATGGAGCACAGGACT
>382680 NS=79 contig=overlapped:117
ATATGCTTGTTTTTACAGAATGTAATAGGCAGTATAATACTGTATTGGCTTAATTTACATAGTGAATTGAAAATTTCTGCACATTGCCTGTAATCCCAGTACTTAGAGGCAGGAGCTAAAGCATAAGGCAAGTTCCAGGCCAGACAAAACAAGTGACCCACAGGACT
>382681 NS=60 contig=overlapped:65
CGATGCCAGCTGGGCTGTGGTGGGAGCTAGACACCCCTTACCCACCAGAAGAGCTGCAGTTTCTGACCCCCCCATGACTGAACAGTTTTGGCAGGAGCTTGAGCAAGCAAGAGGCAGAACTAAAACTTGACGCATAGGAGGCTTCTCTGGGAAGCATGCGCAGTGCCACAGTAGGAAGTGATTTTGAATGCAAGGGTCGCATACAGCTGACACAGGACT
>382682 NS=62 contig=overlapped:129
ATGTGCATCAGGCACTCTATCAGCTGTGCCATCTCCCATCTCTTATGACAGATTTCTTGACTCTGTCCCTTTGAATTGAAGCCAGGTCTAGCCTGTTCTCATTCCCTTGACCTGCACACATATTTTGTTGTGTCACCGGATAAGATCACAGGACT
>382683 NS=79 contig=overlapped:104
CTGTGGCATGTGCAGCCCAGTGTGCTCAGAGACGGAGAGGAACTGCCAGCCACGGGACCTTCACGGCTTCTAGCCGTGGCTGGACAGGCTAATGAGCTGTGGCCCCAGTGCGTTAGAAAGCATAAACATTCCATGCTGTGGTAGGGGGTCAAACAAGGAAGAAGGCAATGCCATGTGACT
>382684 NS=94 contig=overlapped:120
ATATGTATGTAATGCTGATGCATGAACTTCAGTTAATACAGTATTGGAGAATGCAGACTGAGGACTGGTCAGGAGTGGACCTCCTGTGTGTGAACCAGAAAACCAGAGATGAAATACTGGGGCAGATGGAAACAAAAAAGCCCCAGGTGCATCTTTCATCAGACT
>382685 NS=59 contig=overlapped:96
TGGTGTGTAACACTGTAGTTGGATGAAGCTTCAGACATGGTAGGTTAGAACTTAGAGCTTTCCAGTTTGAGGGGCCTTCAAGAAAACAGTTTTGCATATGGTAGATAATGTTCAGCTTTAACCATTTTGTCCATTCATATATTTTAGGTATTTAATAAATAATGCAAAACAATGACAAACACATATGACT
>382686 NS=70 contig=overlapped:102
CAGTGACTGTGGTAGGAGAGCCACGCCCAGCTTTTTAGTTCCTTACACTATTGATCTGTAGAAAATACTTATATGTGGACAACTGCTTTTGAAATGTACAATTTTGTCCAGATTATCACTAGTTTTCAATGTCCCTATCTTGAGTCAGATTGACATGCCTAACCTACAAAGACCATTTGACT
>382687 NS=82 contig=overlapped:82
GTGTGTAAAGAAAACAACCCATCTCCTTAAAGCACTGTAAAGTGTGGTTGGAAACACCCCCACACAGCCTAGCAACGAAGAGACTCCAATGTTCCACTGTTTACTGTTCGGTTATTTCATATCAAGTGGCCTCGGTTTCTTTATAAAATTCAAAATGAAACATCATTTTGCCTCTGGCGTGCAGATGAGTATTCATGTGACT
>382688 NS=10 contig=overlapped:41
AGATGAGGCTTAAATTTGGAGCTCAAGGCCAAGAGGCAGATGGTGGACAGGCTAGTTTGGGGTCTGGAGCTGGGCACAGAGATATTTCTCATTGCTCTAATGGTTCATATTTAGTATAAGCTGAAAGCAACCTACTAATTCCAAAATAGACCCTATTGTCAGAATGGGATTCCTAATAAACACCATTCTTTACCGTGAAGTTCCATGTGCACCAGGCTTGAGGGCTGAGTCCTTCACATGACT
>382689 NS=89 contig=separate
TGATGCCAGGGTTCTGGACCCTCCAGAACAGAAATGAAATCTGCTTTCAGAAACAGGTAAAACTACACAGGCCTTTCTTGTAACTGTAACACAGTTACAGAGTATCAGGATTGGAACACGTCTGTATCCTCAGCTACCACAGACACTAAAGCATCTGAGGCTAGCCTGGGCTAATAGTGAGACCTGTCTCCACACAAAGTGTCAAATCTCTTGCTTTCAGGATTATGTTTACAAAAGTTAAATTGCCAATTTATATGTGATTGCTACAAAATAAAACATTTGTATCACTAGACT
>382690 NS=118 contig=overlapped:103
GGATGCTGTGTCCTAGACTGTTGAGTGAGTGGTCACCCATCCTAACCACACATGCGTAGGCATGGGTGCAGCGCCCCCTACAGGAATGTGATGGCACCTTCTAGTATAGCTTGGAGGGAATCTACCTTCTACCTTCCATCCATGAAGCACGATTTTTTTTTTTTTTAGAAAACACATGACT
>382691 NS=29 contig=overlapped:60
CAGTGCTCCTCACCTTCCTCCCCACTTCATAGTAAATGCTCATACTTTCTAATCTTCTGTTAAAACAAACAACAAACAAACAATCCCTAGCTTTCATGTGTCCCATTTCTTCTTCTGATAGGAGCTCTGTGGAAGTTCATAACTGCACGTATTTGTTAAAATGTTCACCTTTTTAGACACTATTGCAAGACAGATTTGATGGAAAGAAAAGTATTCATAGGACT
>382692 NS=52 contig=overlapped:129
AGGTGTCCTAGTATGGGGAGCAGGAGCAGTCTATGACATAAACTTGATTGCATGTTCTTTGAAAAAGTCCCCCTGAGGAGGTGGCCTTACTAGGGCACAGAGAAATATTCCAGATAGACCTGATAAGACATGATAGGCTAAGACCACATAGGACT
>382693 NS=54 contig=overlapped:126
CTGTGCGATGCTCATGACCACGTTCCTAGGCTCTGCTCTCTGCACCCTGTGGATTGAGCCCAGTAGATGCAGCTTTTGGAAAATACTGGACTCTTTCAAGTATTGTCTTTCTTAAAGGAAAGAAGCAGCTTGAAACACTTGTTTTTGTACATCAGACT
>382694 NS=28 contig=overlapped:91
AGATGTATAAGCTGATGGGACCGCTCTCACTGAAATTACTGTAGGAGATTATGGTACTAATTTTCCTGTCCTGGAAAAAAGATTGTCTTTTGTTTGTTTGTTTTTGTTTTGTTTTGTTTTGTTTGATAGTTTCACTCTGTAGCTCAGGTTAGTCTGAAAATCACTGTGGAGCATAGGTTGGCCTCACACGACT
>382695 NS=81 contig=overlapped:81
GGATGTTGCATTTACATCCGGAGACCTGAGGGTAGTGTTGGCAATAGTTCTTCAATCGTCTTCACCTTGTTCTTCGAGGCAAGGTCTCTCACTCAAATCCAGAACTCACCAATACAGCGAATGTGGCTGGCCAGTTTACTCTAGAGATCCTGGGTCTCGGCTTTCTGGGTGCTGGGATTACAGTCAAGCCACTACACCCGACT
>382696 NS=18 contig=overlapped:84
TTGTGTGAGCATGAGCGTTCTCTTCATGTGTCCACATGTGATGGTCAGAGGTCTGGTGTCTTCTTCCATTGTTCTCCGCTTTCTGTTTTGAGTGAGTCTCTCACCGACCCTGGAGCTCATTACACACAGACAGGTATGAGCAGCATCCCCTGGTACCTGCCTATCTCTGCCTCCCCATCCCCCGCTCCGTGGCCACAGGACT
>382697 NS=74 contig=separate
TCATGTCTGCCTCCCTGGGTGCTGGGATTCCAAGTGTGCATCCTGTCTTTATGTTTGATTCCTCTGTCCGGAATGCTGAGAGTGAAGGAGTGGCTACCAGACTCAGCTGGTTTGTTTTTTTGAAACAAGATTTCTTTATGNNNNNNNNNNTACAGGTGAATGCCATAGACCCTTCTGTGTGCAGTCCTTTGTTTAATTTGGTATTGAGGTTGGAGCACAGGGTCTTGAACATGCTAAGTATGCGCTGCTCAAGAGGCAGTGCCTAGTGCTGTAGCCTGGGCTATACACTGGACT
>382698 NS=91 contig=overlapped:119
AAATGTACTATGGCTATCATGTTTTTCTATGCGGAGAGATAAATTTAGTCTTTACAGATATTCAAGTTGGAAGCAGGAGTTAGGTTGGGACTCGGGAGAGGACAGGAGAAGGCGAGGCAGTAGAACTTGGTCCATCTGCTTAGACAGTGCTTTTTGCATTGGACT
>382699 NS=14 contig=overlapped:74
AAGTGTTTATTCTTATGGTTGTTATGCAAAGGGTGGGAACCTAGCTTAAAGAGGTGGAGAGTCTCCACAAGGACTCTGGAAAATCTACTGTTTTCAACTTTGGCTAATACCAATGCTAATCAATAGATTTAACATCTTACTGACAGAAATTGCTATGCCTATATACTTCTTTGCTTTAGTATGTGATTAATTAAAAGTGAGCATACGACT
>382700 NS=1 contig=overlapped:51
AGATGCTGCTGTTGGACCCCATGTGGATCTGCTGGCTCGACCCTCTGGCTCTACTCATCCTTGAATTGCCCCACCTCTCTGTTCCATCATCCTATTGTGGAGGTCTCTGCTTTGTTTCCATTCTCCTGCTTGAGATTGGGATACTGAAAACTGGACTACAGAATGGTATGGAGCTCCTCAAGCAGCCTTCAAAGTCCTCCAGGACCCGTTGGGTACGCACTTCATTCGA
>382701 NS=11 contig=separate
CAGTGAACATTCACAAGTGAAGAGGTGTCGACACACCACAGCTTCCACAAAGAGGTGTGTGTGTGTGCGCGGGCGTGTGTGTGTGTGCGCGCGCGCTCGCGTGTTTGTTTGTTTTTGGTTGGTTGGTGTTTTTTTCTTCTNNNNNNNNNNGTGCATGATGCAAAATTCACAAAGAATCAATAAAAATTTTAAGAAAAAAAAGGAGAGAAAGAGAAGAAGAGAAGGACCGAAGGAAGAATGACAGCTGAAGTTGTTCTCTGGCCTTCACTTACACACATGCACAAACATACGACT
>382702 NS=53 contig=overlapped:113
CCATGTCTGCGATTGCCAGCGAAGATGAAATCATTAAGGTCAGAGCACTGTGCCCTAGCTGTCTGCTCACCGCAGATCAGCCCTCTAACTGGGGGTCCAGTTGGAAGAACCTGCCACCAGCGCTGCAGTATGCAGAGACAAAACCTCTCCCAAGGGCATTGCCACTAGACT
>382703 NS=50 contig=overlapped:118
CCGTGGTCCTTTAAGTCAAATTCTGTGGTATGTGTCCTCAGGCTGATAAACTTTAGCCTTTTGTCTTATTTTATTTACGGAGGCAAATACCCAGACAGGGTCTAGAGAGACTCGGGGACTGTGGCAGTATGAGCACTCGTTGCCTATTTGCCTTCCGCATCAGACT
>382704 NS=82 contig=overlapped:92
AAGTGAGTAGAGAGATACAACTGTAATTATTGGTGATTGTATTGGACAGAGGGGTCCCCATAGCAAGTGGGCTAGGAAAACCTGCCTTATTGATGAGCCCCCAGCCTGGTAGGGAGATCCTGTCTCAATGAATAAAGTAGAATAATGTTTGGAGATGATTCTAGACGTTAACCTTTGACCTCCACATCTGACT
>382705 NS=117 contig=overlapped:100
TTATGTTATCACCCACTAATACCTTAGTGTGATTACATCTTTTACATAACCTGGCACAGTGGGTCCTGAACAGATATAAATGGAAAAGCACTTTTAAGTAGTTGTGCACAAATAATGCTAACTCTGGGAAGAGGGCATCTGATGTTGACACTGTGCATGTGTGTCTGTATTGATGCATCAGACT
>382706 NS=67 contig=separate
TGGTGGTCTGCTTCAGAATAGCTGTAGTGGTGCATGCTTATAATCTCAGGGGCAAGCGGATCCTGTGAATTCGAGGCCAGCCTGGTCTACAAAGGAAGTCCAGGACAGCCAAGACTGAACAGAGAAACCCTGTCTCAGAAAACTNNNNNNNNAGACAGGCAGATCCCAGCCCATGCCTTCCACCTTGGAGCTTCCCTGCCTTGTTTAGTGTTTCTGAGTGTCTTTGTTGTATATGTGTCTCTCTATGTAAGACCTCCTCTGGGTCAATGACTCTGTGTGTGTGTGTGCACAGGACT
>382707 NS=51 contig=overlapped:18
CTATGTACTTATCCACCACAGAAAATGGAAAGGAAAAAAAAGCATGATAGTTAAAACCAGGAAAACAATAAATTTCATAACCGCGTCCACAACTCATGTGCCTTTATTTGCATCTGTTCTTCCTCTTCATCTGCACCTTTTCCAGTTTTTCGTCCTACATGCTCCTCATCATTCACTCAAGGAAGATGAAGGGAAAGAGAATAAACAAATTCATTCTGTGAGGCCAATATTATCTTCATAACAAAGCCAGATAAAGACACAAGACT
>382708 NS=27 contig=overlapped:90
ATGTGCCTCCCCAAGTCCACTGATAGGGGAGGTCCCCCTCTCCTTACTTCTGATCCTAGTCTATAAGTTCTTATCAGGAGGGGCTGCATGGTCTTCCTCTGTGGCCTGGTAAGGCTGCTCCCCCATCAGAGGAAGGTGATCAGAGAGCAGGCCAATCAGATTATGTCAGAGGCAGTCCCTGTTCCCATTAGACT
>382709 NS=40 contig=overlapped:94
GTGTGCCTAGTACCATTGAGACCAAAAAAGACAATCAGATTCTCTAGGACTGAGTTTAAAAACAAACAAAAAGCAACCGAGTCAGCATGTAGGCACTGGGAAGCAAGGCTGTCTGCAGCAGCAAGTGCTCTGATCCCAGGACCATCTCTCCAGCTTATACCATCATATCCAAAGTCCTTTGCATCCGACT
>382710 NS=38 contig=overlapped:126
AGGTGACAGAGCTGCAGCCCATTAATATCAGTGGCAACAGTTTCTGAGATTAGACACCCAGGGCCAGAAACATATAGGCCAATAACCACCACACCTGGGATTCAAGGTAGCCTGAGTCCAAGAGACATATGGAAGAGAGAGCCATGAGGCACTGGACT
>382711 NS=25 contig=overlapped:73
AAATGTGAAAGGAAGCAAATTTTACAGTGTCCCACTCCTAGACAAAGAACTACAGGCAACTGGTGAGTGCTAAGCTTAGAATCGGCCTCTCGTAGGGATGCTCCCCTTTATTGGTTGTCTAATGCAGGGTGGCCAGCCTTGAAATTTCATATAAACACAGAAAAAAAATGGACTCAGCGGGTTGTACCCATGTATGTTTGTGCACACGACT
>382712 NS=44 contig=separate
CTGTGCTACCCTTTGGAGATCTCCCATGGGCCCTGTGCTGACATGTGCTCTCCGTACCCAGCCTCCTTTCGGTCTGTCTCCCTCACCTCCCACGGCCATTCAGCTTCACCATCCTCTGTATGAGAGCTGACCACAGGGTGNNNNNNNNNNGCCCAGCCCCACTGACCCTGTCATTGTCTCCCTGCCCTGCCCACAGCTATCCACCGCAGCTCTCTCCCCAGATCCAAAATAACTCTCCTGGCTCCTCCTTTGACCCCTTCTCAGCCACAGTTGGGGATGCCAAGTCATGGGACT
>382713 NS=67 contig=overlapped:91
TAGTGCATGCCTGTAATCCCAGCACCCTGGGAGACAGAGGCAGGCGGATCTCTGCATTCAAGTCCTGCCTGATCTACAAAGCAAGTTCAGGACAGCCAAGGCTACACAGAGAAACCCTGTCTTGAATAAACCAAAATGTCAAACCAAAAAAAACAAAGAAATATGCAAGACAAGCCTAGAATATCATTTGACT
>382714 NS=62 contig=overlapped:69
CTGTGTCTGCCTATTGTGTGGGTAGTAGGGGTATGAAATCAGGTCCCCATGCTTGCAAAGCAAACATATTATCCACTAAACCATCTTTTCGTCACAGAATGTTTTGGTGACAGAGAATGTGATGGGGAAATTCCAATCTCTTCTAACCTTCTTGGTAGGCACTCCAGTTCAACTTATCAATTCCAGGATGTCTTTGAAATACTGAACATATGACT
>382715 NS=38 contig=separate
CAGTGGAGAAACTGAGGGGATAGATGGCGTAGTCTGGGCATTCCCCATCGGTAGGCGGGAGAGACATGGCCTTTTAATGGTGTCCCAAAAGAAAGGCATTACTCTAACAATAGGTCCTTCCTGATCCAAAAGCTCGTCAGNNNNNNNNNNAATACATGGTTCGCCTAGCTAGGGCTTCCCATAAGCGAGCAGGTCCAGAGAGCAAGTCAAGAGAGAGTCAGTAAGTGAGAGGGAGAGAGAGACATGTGCAGCTGAGAAAGCTCCACCAGAAGAAACTGAGGCCCTCATAGGACT
>382716 NS=58 contig=overlapped:53
AGGTGAAGGCAGGGATCAGCAGTCTGAGGCAGCCCGGATTACACAGTAAAGACCCTATCTCAAATCAAAGGACCGAAGGGCCAAGTCATTGTAGCTCATCAGTGCAGTGCTTGCCAAACATGTGCAGTTTGATCCCTAGAACTGCTAAATATCCCTCGTTTATGGAAACAAACGAGGGCTATCAATGAGACACTGTACAGAAGACCTGCACGTTGAACTTCACATATGACT
>382717 NS=57 contig=overlapped:82
ACGTGTCATCCAATGCTGGGTGAATAATAGAGTCTTCAAGGGTTAAGAACCGGCCACACGCTGCGCCTCAGGTACTGTAGGTTTACCAGAGCCGGTCTTTTGTGTTTTAACAATAAAGTAGTTGGTGGTCTGCTGGCTATGGCCTGTTACACATTCCTGGGTTTTATTAGGATAACCATAAGCCTCCAAGACCCACCCGACT
>382718 NS=50 contig=overlapped:55
CCGTGTGCAATCTCTATTTGGATCTCCCCAGTAACCCAGTGAGATAGACACAGTGATTACCTCTGTCTCACAGATGAAGAGACTGGAGTGCAGAACACGAACACGCTTACAACGAAGAGGCATGCGGTCCTCGGTGGGCCTTGGATTAAGAGGCAGATGTTGAGACATGTGTGCAGGCAATGCACCCACTCTGCAGAGGAACAACTAAAGGCTGAGATGTCATGTGACT
>382719 NS=25 contig=overlapped:97
ATGTGCCCTTCCGTGTCTGGTTTTCATGTTTGTACTGGAGATCCCAACTCAGGTTCTCACGTTTGCATGACAGGCATGTCACCTACTGAGCCATCTCCTCAGCGCAGAGAGGTTGGGTGTGGCTGACTGTCTATCACCCTGTATGTGTTCTTTGCAGGTGTGTGTGTGTGTGCTCGCGCACGTGACT
>382720 NS=26 contig=overlapped:83
TGGTGGATTACTTTTGAAGCATATGGAAAGCCATGGTTAGTTGGCAGTATGGAGAGAGCAAAAAAGTGGTGCTGGCTGATTTTGGAAGCAGGCTATAGAAAAAGATGTTCCTGGGGGACATTAGCACTGCAGAGGAGGATTAGAAGGAAGGTGAAGAGGGAAGCGGAAGTGGACTTAGGTCTAGTCCATCCACACGCGACT
>382721 NS=62 contig=overlapped:111
CTGTGCCCCTGTGCAAGGGAGATGAAAGCAGGATGATCAGTGAGGCTCACTGATCACCCAGCTGAGTCTACTTGAGGAGCCCCAAGGCCAGAGAGAGAGTGTGTGTCTCAAAACACAAGGTGAACAGTACTTGAGAAATAATATGTAGGTTGTCATCAGACCTGCACACGACT
>382722 NS=71 contig=overlapped:30
ACATGTTTACCAGGCAGTTTTACTAAGAGACTTAGAAAAGGTTTCTTTTCTTTATTGCTTTAACACTATCACACTGTACTGTCAATGACTGTATAAACAGTACATGAATAAGAAGATTAAAACAAGACAATCAGGCTTGTTACAGTGTCTAGAGCACACAAAGGGAAAGCAGCAGCGACAAACTCCAAATGAGAGACTGAATTTATAAAGGAAGAAAACCAGCAGCAGCAGCTGGTGTGGTAATACACAGGACT
>382723 NS=43 contig=overlapped:23
TTGTGACAAGCAAGTGTAAAGGATGGCACATACCAGAAAAATAAGACCGTGTCAGGATATCAAAACAAGCAACATCTTAGGGGCATGTTTTTCATTTGAAACCCTAACACAAGTCCTTCCATCAAATAAAGGTGCAGGATGTTAGGTTTATTCTCTTTCCTAGAAAACAAATTCCTCCTTCTGGAGGAAAATTATAAATAGGGATGACACAATCTCATAAGATTCAAGTGTTCTTGTGTTGGGTTCTTGGCGCACACGACT
>382724 NS=33 contig=overlapped:66
ATATGCTATCACTGCATTCGTTGTGCATTTGTGACATAGTGTACCTAAACAATGATGCTTAAAAACCTGTGAACGTTTTGAAGGCCCATGTCTGCAGAAGCTAGTTCCCGGTATCAGCCATTTCCTACTCTGGGGGCCACTGCTTCACTGAGAGCCTTAGTGGCAGGAGCACAATAAGCCTTCTGCTGCAGTTAACAGCACTTTCTCATCACTAGACT
>382725 NS=80 contig=overlapped:117
GAATGAAGGCTAAGTCTGTTTGTCTGATCAAAGCCTTGTTTTTTAGAGATTTTTACCCAACTTATATAGGGAGAAGGCAGGAAAGAGGGAAGGTTAATTTACTGTTGCAGGAGATAGGAAGAGGGCTTTCATGGGTTAAATATTGTACCTGCAAGATACCATAAGACT
>382726 NS=73 contig=overlapped:67
ACGTGGCTGTAGGGGCAGTTGCTGTTGCTGCAGATCCCCTTCAGGAAGTAGGAGCACACAGGCATCTGTGGGGAGGAGAGAGGGGTGAGGACCCGAAGGTTAATGCCCTTGCACTATACCTACTGTACAGGCAAAAAATACCAGGACTTGCAGGCCCGTGAGAGGGCCCCACAGCTGGACAACAGCCACCCAGATCCTGCCTGGAGACCATCAGACT
>382727 NS=77 contig=overlapped:124
TGATGAATTAAATGTTCAATTAGTAAATAAGAACACAAGCTGAAATGTTGATTGTCTTCCTCCCCGGTGATCAGCGGGATTGCATCAACCCTAACCCTAACCCTGGCCCAAGTCAAGAGTATCCAAACCCTGAGAGAAACCACTGCCTGCCCATGTGACT
>382728 NS=61 contig=overlapped:30
TCATGTACTTTTTACACTAGGCATTTGACTTCCTTACTTTGGTCCAGCCCTGATCCCCCTGATCTGGCCCTTTCCAGATCATATGCCTTCCTCACCTCCAAGCATCCTCTTGTGGCTAATGGCACCATTGGTGCTCAGAAGCATGGAAGGAGAACATTCAGGGAGATGCTTCTGATGATAAACTGACTAGAAAGGAATATTGAAAAGAGATTTCCCAAAACGACCCTGAGATATCACCTTACACCCATCAGACT
>382729 NS=38 contig=overlapped:96
GTATGTGGGTGTGAGCGAGTGTCCTTGTCTATGTGAGGCACTTTTTTTTTTTTACAACTGTATGCCCACATATGTAGAACAGGGTGGTCCCTTTAGAGGACCCTCTGTTTGTGTGCAGTGTGGATTTGTTTAAGGACAATGACATTGTGGGGAAGATTTCATGTGGGCAGTTGTGGGAAACACCAGACT
>382730 NS=32 contig=overlapped:79
GGATGCACAGGAAGCATGAAAAGAGAGGCTCTAGGACTGGCTAGCGCTTTTGAAACCCCAAAGCCCACTCCCAGTGGGCCTCTCTGGGCCTCCATGCAGGGACACCCCTGATGCATGCCTGGCTTTGACAGTTTCCTGGCCTGTAGAGAAAGATTGTACAACCCCTTTCTTGTATCCTTGACTCTAAAGCAAGAACCACATGACT
>382731 NS=101 contig=overlapped:98
TTATGGTTTTCTGTCAGCCAGGTGTGGTGGCACACGGCTTTAATCCTAGCACTTGGGAGGCAGAAGTAAGAGGATCTCTGAGTTTGAGGCCAGCCTGGTCTGTAGAGCAAGTTCCAGGGCAGCCAGGGCTGCACAGAGGAAAAAACAACCAAAAACAACATTGTCCAATTTTAAGTACATATGACT
>382732 NS=79 contig=separate
TTGTGACCCAGCAATGCATCTTATTCTTCTCATCTGCTAATAAACCTCTTACCTTGGCCCTCTGAGGAACTCCTCTGCATCAGCTGAAGAAAAACAGAAGCCAGGATCCGAGGGACAACCTGAGGGATCTTATCTCTGAGGACANNNNNNTGGGGTGCATTGATTTTAGAGCTCACCACTCACCCATCATTACAGATTATGAAAAAGTAAAAGTTCTCAAAATGTAATTTTGAAAAATTATATCGGCAGAGGATGGGGAGATGGCTCAGTCCGTAATGTGTTTGGCACAGGACT
>382733 NS=111 contig=overlapped:111
CTGTGCTTTTGATACAGGAACAATAACACTGAGCATTTATGTCAGAGCTTTATCTTCTCCCTCACTTTTCACGCCATCAAGTGTCAAAATCGCTGGCTACTGAAGCACGGTACCACTACACCGTATCTGCTTAAAACTAAGGATTATGCTTTCCAGAATTAAGACATCTGACT
>382734 NS=55 contig=overlapped:62
AGATGGAGGGAGGAGAAAGATGGTAGGTAGGTAGGTGGCTAGATGGATGACTGACTGCATGGACATATCTTGATTTTGAAGCAGTAGTAGCTTTATCGCATACCATCATCTAGTTGAAAGGAAGGTGAACCAGGAAAAATGCACTGTTGGCCAGGTGACATTTTATTAGTAAGAGATGCACAGCCAGTTCTCTCTCTGGCTGTAATACCATGCCATTGGACT
>382735 NS=102 contig=separate
TAGTGGCTATACCTCCACCATGCTGACTGCAGTGCTGTTTGTTGAGTGACAAGACCAAACTTCTTCAGCAGGCTTTAGGAGACTACCAGGAGATAGCAGCAAGGAATAGACACCCTCTACACAATGATTTGGCTTCATTCNNNNNNNNNNGGACAATGGGATAGACTTCCTGCTGCTTGTACAAGTTCACTGCTTTGTCCACAGTCTCTGTGAGAAGAGTTTCTGAATTCATTGGGTCTTAGCCTTAGGATCAAGCTCTGAGTGATGGGACATGTGGCCAGAGTCCATCCGACT
>382736 NS=69 contig=overlapped:46
GAATGGAAGCTCAAGCACAGATAAGTTTTCTGCTTTTACCTCATCCCCTGTACCTAAGACAAGTCTGGTTGATGACAGATGTTCAAAGAGACGTTCTGTCGAATACACAGCCGAATCAGGATCCCTGCTAACCACCGTGCCTTGCTCGTCACAGTGCTTGTGAGTGGTATTTGGTATGTGCTCTGTAGCTTCTAAGATCCACGGAAACTCTGGCAGGCGATGCTGAAGTCATGGGACT
>382737 NS=16 contig=separate
ATGTGTGTGTGAGTGGAAGCTAGAAATTGACGTTAGTCGCTTCCCATCCTGTTTTTTTTCTGAGACAGGAGCGTTCATCATACCTGGAGCTCACCAATAGGCTAACATGGCTGGCCAGCACTCTCCAGGGATCCTCTTGTNNNNNNNNNNTGGTTACTTGAGGTCCGAACCCAGGTCCTTACGTTAGTGTGGCAGACACTTTGTTAACGTAGCTACTTCTCCACTCACTAGCTTTGTCAGAATATTTTCTAGAGGCATCCTGGAGTCTCGGGGTGTAGTTGTAACACTGGACT
>382738 NS=45 contig=overlapped:80
AGATGTGTGTTTGGATCATCAGCACCTATGTAGAAGCTGGTCTGAGAGTAAGAGGGAAGAGAGGGGTGAACCCCGTGGCTTTCCTGAGCAACTACTGTGTTTGAAACTCCTGGAACAGTGACATACTGTAAAAAACAGCATGGAGTATAAGGAGTGAGATGCCAGACATTGACCTCTGGCCTTGATATGTGCATGCATAGGACT
>382739 NS=94 contig=overlapped:109
CCATGCCAGGCTTTCTTTGAGATCAAATTCAAGTTTCCATGCTTGGCCTACTGAACTGCATCAACCAACCCGAGAGCTGAGGTTTCTAATGCCAGGTAAGAGAGCAAACAGATACCCAGATATTCTTTTGGGGCCTTATGAATCCTCTTTGCTTAGGCATTAAGGTCACTGGACT
>382740 NS=86 contig=overlapped:122
GTGTGTTCCTCAGCTAGAAGTCAGACACAGTTAAAAGACTTACATTCATCTTCTACCTGTGAATTACTTGGAAAGTACTTAAAATGTCCTTGAAAGCAGTAAGCCATTCAAAGTCCCCAAGAGAATCAAGAGAAAAAATGTACCTTAAGGCTACATGGGACT
>382741 NS=114 contig=overlapped:98
ATATGTAACATTTCCTTTTGCCAGTCATCCAGTGATTGACAGCTAAGGTTACTCCATGGCTTGTCTATTGTGGGTAGTGAGGCAATCAACATGGAATTGCAGGGGCCCTGGTTAGTTTTTATTGTCGACCTGACACATCCTGGAAAGAAGGGAGCCTCCATCACACTGGCCTGTGGCCACATGACT
>382742 NS=8 contig=overlapped:44
TTATGGGAACACGGTGAAATCTGCACGAGAGGTTGCTGCCCTGTGTTGTGTTAGGCCTCACTTGAGTCACTGTTAGTCAGATGGGCAGTCAGGCAGAAAATCTTGAAATGGAAAGAGTGAGAGCAAACTAGAACTTTCACAATGTACTGGATGGAGCCTATAAGGACAAATTCAAAGCCAAGATTGACTCTTACCACTTGCAGCTTTGAGAGCATGAGCAACCTACATCTTCACCAGACT
>382743 NS=110 contig=separate
GTATGTGAAGCTTCTTTCATTAAATTTTAAGAAATAGAAGTCTGTGGTTTCAGGAGATGGTTTAGTCAGTGACATGCTGGCCATACAAGTATGAGGGTCTCGATTTAGGTCCCAGGCAGCCATGTGAAAATCCAGGAACTGGGTTAATCTACTGGGGAGACAGACAGAGAGATCCCTAGAGCTTGCTGGCAACCAGGCTAGCTTGGTTGCTGCGCTCCAGACTCGGTGGGAGAGTCTTTCAAAAGACTGACTGAGGAAGACACCTGACAATGGCTGTGGCAGCCACACACGACT
>382744 NS=23 contig=overlapped:122
AAATGCCCCTGGGGCAAAATTTCTTCATTCTGTTGCTCTCCTTGAGGAGCTCCTGTCCCCACCAGGTCTTTCTATCTCTTAAGCTTCCCTGCACTCTGCCCAAAGTTTGGCTATGTGTCTCAGCCTCTGCTTTGATACCTTGCTGGGTAGAGTCATTCGACT
>382745 NS=6 contig=overlapped:35
ATGTGTCAGAGCCTGGGCAGCTGTTATTCTCGGTGTGCCCGGGGAGTGTGATGTATGGAAAAAGATACTGGATCTCTGTTGCGTGGCACGGTACCTGGGGAGATAGGGAACCGATGACAGAACAAAGTAGGGATACCATCAAAATCCAACTTAGTGAACCAATGAGTTTTATTGGGATTACTTTTGGGATTACTTACGGGAGCTAAAGGGGTTGAAAGACAGGTATATGAACAGAAGCCCACCCGACT
>382746 NS=48 contig=overlapped:71
TGATGTGGGCACCCTGCAGTAAGGTACCATAAAACTGGGCCAAATTAAGACTGTGATATTGGTAGCACAACAGCAGTTTTAACATCCTGAGCAATGGCGGCATTTGACATACGTACAGACATTAGGATATTCAAGGGTGTCAAATACAAACAACGGTTCCAGGCCCTTCCACGAACATAATAGTATCCTACCCTGGCACAGAGGCACACGACT
>382747 NS=91 contig=overlapped:72
TAGTGACAAAACACCTGACAAAAGCCATTGAAGGAAGGAAGGGGGCATTTGTTCTAGCTCACTAGTTTTGGTCTAAAAGACACAATGTATCCTGGCAGGGAAGGCAAGGTGTCAGGAGCTGGGCAGCTGGTCACCTTGCCTGCACTGTCAGGAAGTAGAGAATCGGGAATGCATCCCCAAGTGACCTCATCTAGAAAGTTCCTCATCAGACT
>382748 NS=38 contig=overlapped:80
GAGTGTAGAATCAAAGCCAGTTGTCATCATTTGTTAGTTTTACTTGGTCATAAAGGGGTTCTATTAAATGAACAACAAAGGATAAATGGGGGTTAAAATCCAGACAACAGTATGTGAGGTTTGAATCATTATCACTTCAGAGCACACAACACTTATGTCCTTCCTGTGGCAAAGCTGTGTAAGAGCCAAGACTTACATCAGACT
>382749 NS=64 contig=overlapped:119
GTATGAGCCATTAAGCCCGTTCGTTCGTTCGTTCGTTTGTTCGTTCGTTTGTTTGCCTTTCAATCCCATTTCGTAAAGCCCAAGAGAAGGACTCTTGAGGCTGTCTTTTGACCTGAGGCCAGTCGCCTTGCCTTCCTGGATTGCCCTGCACAATTACATGTGACT
>382750 NS=25 contig=overlapped:30
CAGTGTGATGCAGCCATGATCATTCAGGCCTTTACAGCCATTGAAGCAGGACATTCTACCGAAGCATGGTTGGATACCATAAAAAGCTAAAATGATAAGCTCAGGATACGAGGCTAAGCACTGCACTCAGGGTCAGCAGCTTTCGACCCAGAGAAGAGCATGTCTGATTGCATGCGGGTTGATGCCCCAGGTCCCGCCTCTGAGAAAAAGGTATCGGACGGGTCTGATGCTCTTTGGGTGGATGACACCTGACT
>382751 NS=85 contig=overlapped:14
ACATGCCGTGTCTCCCCCAATAACTACAGATTCAGGAGAGTCCCAGGAGAAATCCTAAAAAGGGCGAGGGAATTGAAGCTGCTTCTAGAATTTGCAGAGAAGAGCAACAAGCCAAGACCACGAAGACATGGAGAAGAACTAGGTGGAAGAGTACACCCCCCTGGGTGACAGAAGTCTTCAGAAAGCTGGGACAGTTAACTGCAGCACCGAGGGGTGACATGGCCACCACTGAACAGGCTAGAAGCACATGGTGAAACGGGGCACTCGACT
>382752 NS=102 contig=overlapped:96
AGGTGGGAAAAAATGCCAATCCACCTTTCCAAAAGAACGTGAACCCAAAAAGAGATGCTTTTCAAAAGGTCAAATTTCTGACCAGACAATTGGCTGAGTCTCCAGCCTCTACCATTTCTACAAACCAGTCCTCAGATGGGCTCATCTCATATTAACAGGGCTGTAAGAAACTCTAAATCCACTGGACT
>382753 NS=36 contig=overlapped:74
ATGTGGACATAGCTGCCTGGTTTCCCCCGACTAAAGACTCTCCTCATGCTCTTGTTTGCAAACTATCCCTCAGGGTAAATTTCCCCACATAACCGTAGTCCTTCAGTGCCGTGTACAATCAGACTTACCCGGGGTGTTTGGAAAAAGTTCACAACCTACACAGGTACCTCCAGAGTCCTCGGCATTTGACTCATGTCAAATCATTGGACT
>382754 NS=10 contig=separate
CCATGGAATCCTCAAGAATCTCTCAGGTGTTGATTGGCTGAGATTGAGAATGATGTCATGAAACTGTTGAAAGCCAGTAAGAGTTTTAGGAGCCAGTTATTAAAGGGTCCAACTGGATAGCTTGCTTGAGAGAAAGGCTGNNNNNNNNNNTACAGTTACTGTGTCCAAGACCCTTATTTCAGGAAAATTGTCACATATTTCTTTCAAGTAGTCATTACTGAAGTCACCTGTCCTTGACATGTGACTTTCATGTTATCACCTATTCCATTATTATTTGTTAAATTCACAGGACT
>382755 NS=77 contig=overlapped:120
CTGTGGGGAGAACGAGGGGGACCTTAGGTGGGAAAACACAAGATACAAGACACCTTCCAGAAACTGTAGCAAACTCCAAGAGACAGATTTCAAAAAACATTGCTGAAGTAACACTAAAACAGCTCGAGGAAAGGCATCACCAACTGTTTAGGAATCACAGGACT
>382756 NS=21 contig=overlapped:71
CAATGGACTTGAGAAACCCTCCTCTTAAAAACTCTCTTTTAGGAGGAGATAGTAATACCTGGAGCAGACAGGAGCTCCACAAGGAGAGCAACAGAACCAAAATATCTGGGCACAGGGGTCTTTTCTGAGACTGGTACTCCAACCAAGGACCATGCATGGATATAACCTAGAACCCTTGCTCAGATGTAGCCCATGGAAGCTCAGCATCCGACT
>382757 NS=102 contig=separate
ATATGTTTGTAGCCCCAGGTTGAAACTGAGATGTTCTCCTAAGTCGCTCCTCATTTTACTTTTTATTTTTTTTGAGACTGTGTCTTTTACAGAAACTAGAGCTCAATAATTCAATAAACTAGCAGGCCCATGTATATCCTTCCTGNNNNNGTTTTCCCATGAGTGCTGGGATTTGAATTCGGATCTTTATGCTTTTACGAAGCACTTTCACATACAATCGAGTCACTTTCTCGGCCCTAGGGTACTCTTTTGATTGATAATATTTCTCCACTAGATGCTAGCAGTCATCTGACT
>382758 NS=82 contig=separate
CTGTGTCTTCACTGTGAACACTCTCTTTTGTTACTTCCAGTTATATCGTGTAGTCCTTTCTAACACAGGTAGAAGACAGGCTGAGATTGCCTTCTTATTTTGATAAGCTGGATATGAATTATGAAACTTTCTTAAACTGANNNNNNNNNNGATGTTGCCATTTCGTACTGCTATCATTTAAGCATATGTATTAAATAGCTTTTGCTTTGACTCTCAGTTCCTAGTTTCAGCAATTAATTATATTGTCAACTCTCTATGAGAAAGACCGTGAGTCTTTTAAGTTTCCATAAGACT
>382759 NS=73 contig=overlapped:74
AGATGTACTTAGTAGGACTACATCGTTATTTTTTTTAAACCATGGTTGTCTTTTTATGTAGGCACAATCAAGATCCCGTCACTCACACGGTGGCTAAGCGGTTAGTAGCTCCACTTCCAAAAGGATCTGGAGCCCTCTTCTGGCCTTCTTCAGTACTGCATGAACTCGGGGTTCTTCGTACAGGCAGGGGAAACACCAAAACACATGACT
>382760 NS=11 contig=overlapped:139
CTGTGTCACCCAGGACCTCTGCCCAGGCAGCAGAGGTCCTGTGGGGGCCTGACCTTGTGACCCCTCTATCCCATGGGACTCCACCCACCTCGGCGATGGCCAGCTTCTCCTGTGCTACATAGCCTGACACGTTGATCATCTGACT
>382761 NS=62 contig=separate
TCATGCTATCTCTTCACAGCAACAGAATACTGACTAAGACATCACTCAAACCTGAGAACCCTGAGAACCGGAGTTTGGATCCCGGAATCCATGTAAAAGCTGGGCGGGCATGGTAGCCCACCTGTAACCCCAGGCCATGGNNNNNNNNNNGCACACTGACCAGCCAGATCCGCCAAAACAGTGAGCCTGGGCTTCTACAAAAGACATTGCTTCATTCGATAAAGTGGAATATGAGTGGGGAGGACATCTGACATCAACTCCTGGCCTCCTCCATACACATACACACACGAGACT
>382762 NS=10 contig=overlapped:49
GCATGTCACAGGACTTTTATGAAGGTCACAGAACAGCTCTGGGTGCCTGCACTCTCCCCTTCCATCTTTTTGGCAGCTGTGTCTCTCATTGAACACTGCTGGAAAACCCAAGCCAGCTGGCCCAGAAGCTTCTGAGAGTTCTTTTGTCTCCTCCATCTTGTCCCTGGAGGCTTAGGGTCACAGATGTTGGTTTTCCGTGGGTTCTAAGGATCCCAACTAAAATCCTCACACGACT
>382763 NS=66 contig=separate
CCATGAAAAGAATTGGACGGTGTCATGCTCTGGACTCTTGGGGCCCCAGAAGTGTGAGAAACGAAAGTTCTCCAGACACAGTCTGTGAAGGTTATTGTGGAAGTCAGCACTGACTGGAATGGGGCAAACTGTGCTGGGAGCAGGAGAAAGTCATCCCTCCAGCTAAGAGTATAGCTGCATTTAGAAACAGGGTGTCGTTTTCTGTAAAGGTGTAGCTACTGGTGGACTAGAGGAAAAGACAGAATTCAGAGGGAAAGAAAAGGGGGGTAACAAGGCAAATATTACCATGTGACT
>382764 NS=69 contig=separate
TGGTGGACACCTATAATCCCAGCACTTAGGGAGGCAGGGACAGGCGGGTCTCTGAGTTCAAAGCCAGCGGGGTCTACAAAGGGACACCCAAGGCTTCACAGAGAAACCCTGTCTCCAAAAAAACAAAAACAACATTTGCTNNNNNNNNNNCGCAGTGCTCACTAGGAATACTGCAGTTATAGTATGTGATGGGTACACTGTTAGGTTTATCTTTTATCTAAAAATCCTCTATCATATTCCTGTATACTGCACATGAGTTGACATTTATTGCAATAAAATAGGACACATAAGACT
>382765 NS=117 contig=overlapped:101
CAATGCTAGTCGCTTAAAAGGGCTAACACAGTGGGAAAAGGATATGCTTCCAGTCTCTCTTTCTGTCACTTTCATATGATACTATAAGTTGTAACACAATTAAATCCTCCACAAGAAGGAAAATGAAGGGGAGTTAAAATTGCTGTAACAGTGCTCGGCTGCTGTGATAAACAGCACACGACT
>382766 NS=23 contig=overlapped:86
AGATGTTTTCTTGGGCATCAAATTGGATTGCATACAGAGACTCACATGTTGTGAGCCGAGTGGTCGTCTCACCAGCAAGAACGCACGCGGACAACAGGATCTTTCTGCAGCAAGCTTTATTGCAGTCAAACAATGATAGGATTAAGACCCTGAGCCCTGAAGTGGCGCTGTATATATAAGCTCTGCTCGCACCAGACT
>382767 NS=101 contig=separate
GTATGTTCCCTTGTATAGCCAATTACCAGAGCATCATGGGCAGCTGAAGGCAGCAATAGCCCTATCTTTGCATAAGTTTGTTTTATTTGGATTTAGAGGCCTCATGACTGGACCTGACATTCTACAGGGGAAAGTGAGCANNNNNNNNNNCATGGCTTATAAGATTTCTGTTAGGGCTGTGTGTATAGAGTGCTTGCTTAGCATGCATGAAGCCCTGTTCACTGTGAGGCTTTAGTGCTGATGACAATTAGAAGGCCCAGTATTTATGGCTCGATCCAATGCGGCCACTAGACT
>382768 NS=94 contig=overlapped:113
CAATGCAGTTAAAACAACTAAGTTCCTTAGTTCAACTTCTTCCCAAGGAACTCACCAAAAGAAGAGAAAGTATGTCTATTGCCAAGTTTGAAGACCCGAGTTCAACCCCAGGGAGCCACAGGGTGAAAAGCAGAACCAACCCAGAAGCTGCCCTTTGACCTCCACAGGACT
>382769 NS=102 contig=separate
GTGTGCCACTGTCACCCAGCACAACCAGGGTCTTCTCCATGACTCATGGTGAGGGCTGTTTGCCTCTAGATGCCAAGAGCCCATCGGAGGGGAGGAATCCAACTGCAGATCCAGAGCCCACCCACCCGCTCTGAGGGGGANNNNNNNNNNATGCGTGTATCGCCTGTGTCCTTTGCCAGTGTTGCAAAAGCAGGTGATGTTGAACCACAGGGGCACGTAAAGGCCCCATGACGAGGTGGTTTTGGTTTCGGTTTTACTTTGTTTGCTTTAGTTTGGGGGGCCTGACATTGGACT
>382770 NS=19 contig=overlapped:108
TCATGGTGTCTCTTCACAGCAACAGAAACCCTAACTAAGACATCATGGAGACCTAGAATGCTGGCTATAGACTGATGACCGTGGAACTTCCCACAAGCAGAAGAAAGGGCAAACATCATAGTCAAAGAGTAGTGAGATTTTTTTTTTTTTGGTGTCATTAAAAACACAGGACT
>382771 NS=101 contig=overlapped:94
AGGTGACCTCTGAAGCATCCAGGGAAAGAACACACTCAACAGCAAGAGCAAAGGCCCTGGGACCACCGTCCTGGTAGCACTTTCTCTCTTTGCTCTTTGGCTGTCCTGGCACTCACTCTGTAGACCAGGCTGGCCTCGAACTCAGAGCTCTGCCTGTCTCCGCCTCCCAGAGTGCCGGGACCACAGGACT
>382772 NS=59 contig=overlapped:101
AGATGGTGTATGGGTAGGGTGTACTGTTGGATTAAAAAGATAGGGGCACCAGAGAAACTGCTCAGAGGTTAAGGCAATCGTTGCTCTTGTAGAGGAGCAGCGTTCAGTTCCCAGCATCCACAGAGGGTAGCGTACGATGGCCTGTACTTCAGGGTTCACAGTGCTCGCTTTTGGCACCCGACT
>382773 NS=45 contig=overlapped:129
CTGTGTCAACAGGGAGCCCAGGACTCCTGGAAAATTTTTCTTCCTGGCTCAGTGGAAAACATGTTGTCTCCCGGGTAGCCGAGAGGGCGTGTGCCACCAGGTGACCCGCTGCCTTCAGGCCTCTGGCACCTGCCTGTGTGACTCCTCATCTGACT
>382774 NS=70 contig=overlapped:106
TGGTGATTCACAATCACTTACTTTTGCTGATTAGAATTTATTTAAGGCTAAGAAAGAGCAAGAACTGAATTATGAGACAAATTAGCAAGTCTTGCCCAAGGAATGACACCAAAATTGAATAATTGATTTTCAACCTTTCTGTGGTTGAAATATTTCTCTTGCTAGCCTCCATTAGACT
>382775 NS=63 contig=separate
CAGTGAAACCCTAAGACACTCTTCCATGATAAAGGTGGTGTTTAAACCATGGGGACCAATCCTGGATTTTAATTAGCAGTGCTAGGACAACTGCTTAGCCATCAAAAAAATGATCAAAATTTTTATATATCTTCACATCANNNNNNNNNNTGGCTCAGTAATCTAAATGTAAGACGTGAAACCATGCAATTACAGAAAGAAAACTTGAATGGACTTATTGTTACCTTGGTATAGTGGTAGGGTTTCTGACAATGACTGGGAGACCAGATTCAGGAGAAGAACAGACATTTGACT
>382776 NS=111 contig=overlapped:104
TGATGAAACAGTGAACTGGCTGGGAAAACAGATTCCAAAATAGGTATGCACTAAGTCAGAACTTTAAAAGAGGGATGGGAACACACACACACGAAAATATAATCATCAGTCATAGTTTGTGATTTTATTACTCTTCTAGGTGAGTGCACACATGAGAAGCATGCTGCAATGCATGGGACT
>382777 NS=56 contig=overlapped:119
ATGTGGAAGCAGAAAGAATGAGAAAGAGAAATTAGGGACTGGTGAAGCTACTCAGATGAAGGTGCTTGCCACCAACCTTGATGGACTGAGTTCCAGTCTAGGGATCTACATGGTGGCAGGGGAGGACTGATTTATGAAAATTTGTCCTCTGACCACCACACGACT
>382778 NS=18 contig=overlapped:53
ATATGCTTTCACGGTATTGGGAGATACTTTAACTACTAACAGGGGAGACTAGAAATCAAAAATAACACCCAGGTACAACCTCTGTGCCATAGATCTGCCTGCAAGATGTACAGATACATTGCTTTGAATTAAGCTGTTTTGTCTTTCTTTATTTACAAGTATTTATGGTGACTCTGCCTGTGGATAGAGGTGTGGATCTGAGCATGTGAACAAGTGCTAAAACACAGGACT
>382779 NS=92 contig=overlapped:78
CTGTGAGGGCTAAAGTCTCCCAAAGGCCAGCTGTTAGAACTGTGCTGTGAGCTCCCAACATCAAGACGTTTGACTCTCCCTAGACAGACAGACACTGGGAGAGCAGTCCACATGTCTGTCACCACACATACAACAGACATGCAGATCACTCCACTCATCTGCAGCTGGGGATGGCTGCTTTCACAGATGTTTGTCTACATGTGACT
>382780 NS=60 contig=overlapped:110
GGGTGCCAGGTGGCCCTGGGGGCCTCATGACAGGGCTTCCTGTTTCTGCAAGACCAGTGCAGAGTTCAGAACAGCCCCTGATGCCGAAGAGCTCGGCTACAGGAGCCAGAGGGTGTGGTCCCGAGGACCAGACAGAGGAGGACTGTGGGAGTGGGCATTCTTTGCCACCTGACT
>382781 NS=61 contig=overlapped:119
ACATGAATGAGGTTCGCCAGGCTCCACTCTAGATGAAGACCCACAGGCAATCAATGGCTGCTGGGAGAGAAGAATCGGTTTCCTCGGACACAAGCTCCCTGAGACCGTATTCACTCCAAGTGGTCAGTCGGCCCTCACACATGTACATATGAGCAACATTAGACT
>382782 NS=69 contig=overlapped:96
CAATGATTGGTTTATTTGGTTTAAAAGTATGCATTTAAAAAATTTTTTAAAAAGCTATGATTTTTTTTCACATTCACTCTCTCCCTTGGTTGCTGGGAAAAGCCTGAAGCTATGCTTTGAATGGTCCTATGATAAACCAATTAGTACATTTGGACAGAAAATCTGAACCTGCTGGCAGTCATGTGACT
>382783 NS=51 contig=overlapped:67
GGGTGACTCACATTGCCAAGGACTCTCCACAATCAGCACCTTACATTAAACAATGCTTGCAGTGAAGGGATGAAGGATGTACCAATGCATCTTAAAACATATGGACCGTGTCTTCAGGAGGAGAGGACCTGGTTTCACCCACTAGCATTCTAGTTGCTTGGAGGTTAGTGGCCTGGGCGGATTGTGTGCATACCTTATATTTTAGCATCATCTGACT
>382784 NS=47 contig=overlapped:7
GTATGGTTAAGCCAGGTTGTCAACCTGACAGGATTTTGTTCAGTCGTCATGGAAACAAGCCTGAGTATGTCTTTGAGTGAGTACCTGGAAGAGGGTAACCGAGGTTGAAATACCCTTCCTGAAAGTCGGTGATGTCATCTCATGGACTGAGGTCACCAACTGCATAAAAAGGAGAGGACTAGTTGAGCGCCAGCATTCTTCGCTCTGTATACCTTGACTGTGATTGTAACATGACCAGTTGCTCACATTCCTGCAAACATGACTTTCCCACAAGACT
>382785 NS=10 contig=overlapped:130
CAGTGTCAGTGACTTGAGTGTGTCACAGCCCAGCAGGAAATAACACCCAAAGGCAAAGTCTATCTATAAGATTTCAATTTAGTCTGCATAGGACAATGTCATCAGCCTTGTTAGAGTTCATTTTTGCCTGCCAGTGATATTCACCCATACGACT
>382786 NS=96 contig=overlapped:9
AGGTGAACAGGACATGATAGAAACCTTTTTCTTAAAAAATATAAGGTATCTCACAAAAGCCTGAACATTTTACACGTTAGTAATAAAAGTGGGGTGAGGTGGGGGAGGTTCATATATTCTCATCACAAAAATATTTACCAGTCCTCTGACTGGGCGTTCTTTCCGAATGATTATCTCACTGTGGAGGGAGAGGGCTTGCAAACTGTATAGCTAATGATGCATCTTCAGTCAGAGTCAAGGCATTTGTACATCACCTCGTTATCTAACACCGGACT
>382787 NS=60 contig=overlapped:57
GGATGTCCCTGGTGGGAGCAGCCTCCTGGGACTACATGGATGTCCATGAGCTCTGCAGAACTAGCCCCACCTCTCACTGGTGTCAGCACTCAGTAGAGTGGACCTTGTACCCTGTCTGGGCAGTACAGAGGACCTGGCCCTAGTAGAGTAGGCATGGGCCAACTCCAAGGGTGAGAGCTAGGGAGAGCTGGCCCTATCACTCATCTGCTGTGAGGTGGCATGTGACT
>382788 NS=84 contig=overlapped:89
CTGTGGTCCAACACCTTCACTTTGAAAGCAATGCTATATTCTCTACATGGCTGGAAGGGAAGGAAGGCAGCTGCAGTCTCAAAAATAGCAGTGTTTGCTTATCAGTTAGGATTTGTATCCTTCCAAAATAATGCTGCATAGTACCCCAGGCAGTTCCTTAGAATCACAATAACTTATATTCAAGGGCACATGACT
>382789 NS=88 contig=overlapped:7
ATGTGCTTTGAGGCCAGAGGAAGGCATCAGATCCCCTGGAACTGGAGTTACAAACAGTGATGAGCCACTGTGTGGGTGCTGGGAATTGAACTCAGGTCCCCTGGAGGAAGAGCACATGTTCTTAATCATTGAGCCATCTCTCCAGCCCCTCTGGAGCCCCACTTTTGTATCCAGTGTTAAAATCTGATGCAGTGACATCCCCCCTTCCATTTACGGTTCTTGGTTTCTTGTGTAGTTTCCCCTGCTAGCCAAGCCCTGAGACTATCTCCATCCGACT
>382790 NS=9 contig=overlapped:132
CAGTGAAATGCCAATAAATGCCTGCTCTGCAACATTGCTGGTCCTGCCGAGCGCCTTCTGAAGCTTATATGTTAAACCTTTCAGCATTCTAACAGTTTCATCTGCCCTGATTTGAAAATGAGCCACCCATATTCCAAATGATGCATCTGACT
>382791 NS=34 contig=overlapped:76
CTGTGATTCTAGAACCCATTTCAGCTTTGTTGCCTCCAAATGAAGGAAGAAAGGAATTTGCTGAAGTAAGAACTAGACTAGGAGGACTGGTTGCTGAAAGCAGAGTTGTGACTGAAAAAGTATTTCAACCCTGAGCAGCAGGTGAGGATCAGACCCAGATGGCAGAGACCACCAGTTGATGGGCATTTGTACAGGAAACCATAAGACT
>382792 NS=116 contig=overlapped:82
CAGTGATTCCATCCTGCCTCTCGGAACTATGGGCAGTTTAAAATGAGCTGATTATAGGGCAGTGAGACGGCTCAGAGCGTAAGACTGCTTGCTGTACGAGCCTGGCAACCTTCAAAATCCATGGAAAGATGGAGAGAGAGGTCTGACCCCACAGACTTGTCCTCTGACATCTACAAGTATGATGTGTGGCGTGTGCACACGACT
>382793 NS=63 contig=overlapped:31
TGATGTTATAAACATCCAGAATATTTATGTTTACTCACACAGTGCTGTTGGAATGACCTTCTTCTTTGTCTTTGTGGGCAAACTTTCTCAGAGCGAACGTTGTGTGTCTTATCATCTCATTCGCTGAGGCAGGAATTAATTGGATAAGTGAATGTATGTGCGAGTGAACAGCCTGTCTGGATAGTCTAATTTTAAGCTGATGGAAACCCCTTCCTCCTCCTCTTTTCCTCATCTCCTGCTCCTCACTGGACT
>382794 NS=26 contig=overlapped:114
GTATGTGTATATTAAACCGGAAGGTAAATATAGTTGTCAAAAACAGTGCTGAACAGTAAGTAGGGAAATGGCTCAGGGATTAACAGCGTTCACTGAGTTTGTTCCTAATACTGACATGGAAGTTAAGAACCAGTTTCCCTTTTCTGGTTTTTGAGGGCATTCACACGACT
>382795 NS=62 contig=overlapped:101
ATGTGTGTGGGGCTTGGAAACAAGCACATTTATCTGCTGAGTTGCCTTTTGGGTCCAGGGTCTCTTGTTCATTGCTGTTGGCTGGGACCTTCACTGTCCCCACTTCCCATCTCACTGCAGGAGTATTACTCTGTCTGGCCTTAAATGGCTCCGGGAGATCTGAACCCAGGTCCCCACCCGACT
>382796 NS=95 contig=separate
AAATGAGATCTAGTGCCCTCTTCTGGCCTGTAGGTGTACATGCAGGCAGAACACTGTACACATAATAAATAAAATCTTAAAAAAAAGAAGATCTGGGACTTAGGTCCCTTTTGGCTCATAGCCCTGTTGGTATGCTTGGGNNNNNNNNNNTCCCTTTGCCCTTTTCCTTTTCCTTTGTTGTGTTTTTGAGACAGGGACTTACGTCATCCCTGCTTCTTTTCTATTCATCATGTAACTGAGACTGGTGTTGAACTTCTGCCTCCTCTGCCTCCCAGGTGCTAGAATCACCGGACT
>382797 NS=18 contig=separate
CTATGTTCCTACATATGTTTTTGTTTCTGTCTATATCTAATCTTCCTATCTCTGTGTATGATCTTATATGTATCTCTTGTTCCTATTTCTAACTATGATCCTAGGTGTATCTATTGCTCCTATCTTTGTCTATGCTTGTANNNNNNNNNNCTATCTGTGTCTTTAGTTCCTTTCTGTGTCTGTGTTCCCACCTGTACCTAAAGTTCCTTTCTGTGCCCATGTTTCTCACCTGTACTTATGGACTCTGGCTCTGTCCATGGCTCATATCCTTGTCCATGTTTCTATCATATGACT
>382798 NS=15 contig=overlapped:57
CCATGCTACTATTGTGAAATCGCAAGAGAATTATGACGTCACAATTTTTCTACCAGCACATCACAGTCGTATTGTGAAATCACAATGGTAATAATGTCAAAGTATTAGAGATTTATCCTATAGCAATTGAATTAGGACGTCACAATGGTAGTATTGTAACATCACAATTGTCTAATGACATCACAATTGTACTATTCTGTAGTCACAATGCCATTATAACATCAGACT
>382799 NS=62 contig=separate
GCATGGCCACCATTACCTTCCTTAGAGCCGGAGACCTACAGGACCTGTCCTGTCATTTCCTGGTATTTCCTCGTCACTTCCTGGGCTTTCCGGGTAAGGTGGGTAAGGATGCGATGGAGACTGGAGAAGTGCAGATGGAACTGGGCTTCNCAGGTCCAGCTCCTCCGAGATCCTGTCTTCCTCAGCCTCTTCTGTTTCAGCGGCTCCATTCTCACCCTCACTGGCTTCGCTGCTGGCCACCTTAGCCTGCCACTCCTCCCTTGGCAGCAGCCCGTGGTCCACTTCCACGCGACT
>382800 NS=49 contig=separate
TGGTGGTGCTCACAATACCCAGCTCTGGGCTTTGATGGACTCATTTACTTCCCTTGCTTTTCTCTGGGGGCAGAAATCTTAGCTCAGAACCATTTGCAATGCCAGCGTGAGCTAGAGAGCAGGGGGTTGTGGGGGGAGAANNNNNNNNNNGGGGGGGGGGAGAATGGAGGCAGGGAGGAAGAAAACTTACATCACAAGACT
>382801 NS=1 contig=separate
ACATGTGCATTTCACAAGGGATAGAACACTGAGTACTAGCCAGCCCATGACGACTGCAGCGTTAGTAAGGCAGAACTCACGTTTTACCTGTCGTCTCTCACTGTGAACGCTTAGTTCTGCTCTTTCAGTCTCTTTCCCACNNNNNNNNNNATAACTCATATGAAAAAATTGCAGAATGATAAAAAAACTCATTTATTTAAAAATATTGTTAGTGGTATGTGGCGTGTGTGTGTGTGTGTGTGTGTGTATGTGTGAAGCATCCTGTGGAGTAGCTTCTCTCCTTCCACCTG
>382802 NS=89 contig=overlapped:84
CCATGAGTGGTCCTGGGCTGGAGTATCAGTCTCAGAAAAGACCCCAGTACCCAGACTTTTTGGATCTATTGCTCTCCTTGTGGAGCTCCTCTCTTCTCCAGGTCTTACTGTCTCCCACTTCTTTCATAAGATTTCTTGTACTCTGCACCTGCAGAGAAGTAGCCTATGGCAGTTCAGTGTCCAAGGGGTTCCATAGGACT
>382803 NS=68 contig=overlapped:122
TTGTGAATCTTGGCTTTCCTATCTGTGAGGCAGGAACAGGGGCTGAGGAGATGGCTCAGTGGTTAGAGTGCTTGCCGCCCAAGCATGAAGAACACGCTTCAGATCTCCAGAACTCACTTGTAAAAGTGGAAAGGCCAGACCTGATGGCTGCTTCATATGACT
>382804 NS=101 contig=overlapped:88
ATATGCTTGTAGTGTGGAAGGTTCCCAGACAAGCGTGCTTGGCTACCTAACAAATGAATTCTCTGCCTTTGGAGAAAAAGACAGAGAGCCAAGAACAGAGGGCAACTCTTGCAGAAAGGCAAATAGTGGGCAGCACCAAGGACCAGGAAGGCAGCTCTCCATGATGGCCCCACGATTGGCTAAGCTGCACCAGACT
>382805 NS=95 contig=overlapped:99
AAGTGAGTACAAGCCACGTGTGCCATTTGGGTCTGGGCTACCTCACACGGGATGATATTTTCTTTTCTGTGCTTTTAACAGCTGAGTGATATTCCGCTGTTTGGTTGAGGGACATCTAGGTTGTTTCCAATGTCTAGCTACTACAAATAAAGCTATTATGGACATAGCTGAGCAAGCATCCGACT
>382806 NS=49 contig=overlapped:131
CTGTGTTTCCAAAGAAACCAGAAACTTCGGCTTCACCTTGCCTCAAACAAAGCAAGGGGGTTGGCTCCTGAGAAGTGAGACCCAAGGGTGAGGGATCTGGTCACGTGGCATCCACGATCAGGATCAGAGAGTGGTGAATGTATGCACATGACT
>382807 NS=31 contig=overlapped:128
CTATGGTGTGGTCGAACCCAGCCTGCACCCACTTACTCAGTTGCTATAAGGCTGTTTGTAAATGACACTTAACTCTCAGTCTTCAAAACACCCTACCCTACTCTCTCTCTCTCTGTGTATGTGTGTTGGCTTGTAGGGTTCCAAGTGCACTGGACT
>382808 NS=22 contig=overlapped:89
AAATGACTCATTTGAAATATACAACTTAGATCTTGAGGAAGCGCTATTCCTAGTTGTCTGAGAAAGCACCAGATTGATTTCCAGAGTGGTTGTACAAGTTTACATTTCCACCAGCCGTGGAGAAGGGTTCCCCTTTCTCCACAACCTCTCCAGCATGTGTTGTCACTTGAGTTTTTGATCTTGGCCATTCGAC
>382809 NS=45 contig=overlapped:57
AGGTGGACAGTGAATAAAAGGCTGTGGAGGACCTTGGATCATTGCTTCTCTGGGTGAAAGCTGCTTTCGTGGGTTTTTGCCCAGTAGTGGTAGTGGTCAAATCTGGCTGGTATTGACCAACATGGCAGCTTGGGTGGAAGAACTAGACATAGGATGGAGGTCAGGGAGTATCAGCTGTACTCTTCAGCAGCTCTGCATCTCCTCTCACATCTTCTAACCATGGGACT
>382810 NS=77 contig=separate
CCGTGAACTTGCAGAGACACTGACACATCTTCTTTCAACATTTAACAGTCACATGGGCCTGGGCTGACATCTCAGGGCACTTTCTGGGTGACACTAGATTATGTTTAAACAAAGGTGAAATGGCATCACCAGCGGTGACCNNNNNNNNNNGGGACAGTCACAGTAGAGGGTGTTCCCTGGCAAAGACAGAACTGTTTTATAAACTTTAGGCCTGAGGCCTGTTTTTGAAACAGTTCTGACATTACAGTACAGTCTCTATGACATTTTCCATAGGAAAAGAGCGAGCATTCGACT
>382811 NS=47 contig=separate
GGATGTCCTTTAGGCAACAGTGCACTGTGGGTGGATGGTGAGGCTTCCATCCCACCCTATAGTATGAGCGCCCATGTCTTCTGTCATACTGAGTGACACAAAAAGAGGATCCTAACAAAACGAGTAGAGCCTCAGAATGANNNNNNNNNNCTGTGTGCACAGACGTTCCCTCAGGTGATGGCAGGCCTGGCACCTCCCCAAAGTGACGCTAGAGCACATGTCAACTCCACTTTGATCCAAAGGGTGTATAAAAAAGCTTGCTGCTGTGCAATAAAGATAGATCTGCACCTGACT
>382812 NS=34 contig=overlapped:61
ACGTGTGAAAACGTATATGCAGACACGCCACAGCAGACACTCGTGCAAAACCATTACACTTCGGGGGGCTGAGGAGCCAGCTCCCACCGCCGCGACACCACAGCCACAGGCAGAGCCACAGCTGCCACACCACGGCCACAGCAGGGCTGAGCCACTCCTGGGGACAGGCTCTGGGGACAGATGCTTGGGACTGCGGATGAACCTCCGCAGATGGCACACGCGACT
>382813 NS=48 contig=overlapped:112
CCATGCTGCCACAGATCACACCCTTGCAGGCAAGCACATGAGCACAATCTCAGGAGAACATAGGAGTAGAGGGAAATGCCTAAAAGTATGTCTGTGAGGGATGACTGCAATTACAGGGGAACCATGGTGGAATGCTCCAGGGAGAAGGACGGGGTCTGTCTTCCACTTGACT
>382814 NS=58 contig=separate
ACGTGAGGGCAAGCATTATCATCCCCTATTCCTTTCATTAATATTTAGCACAGGTCTTTGCACACAGGGTACAAAGTCTTTGTTGTTGGTTGTGCTGGCCACCTTTTGTGGACTTGACAAAAATTAGCAACATCTTGGAANNNNNNNNNNATGCGACTCAGGAAGTTGGCCTGGAGCTAGAGTGAGCTTGAGATGTGTCCAAACCCTGAAAACCTTAGTCGTGAGACCATCAGGAGTAAGGGTCACCCCCTCCCTGTTCTGTGCCAGCATGCCCCAGTGCACGCACACATGACT
>382815 NS=5 contig=overlapped:61
ATATGAATGCCATATGAGCCAGGGCTTGCCCACTTTCAGGTCTCCCAGTCTATGTGGTCTATGTCCGTGCCTCAGTAAATCTTCCCTGTCCTTCGGAGCTCAGCTTTCTTAGAAGCAGTGCTCCTCCCGCTCCGGACACTCCCACCGAGCATCCTTCCTATAGGCAATGAAAACCTTACATACACCCGAGTCTTTTGTCCTAGGCTATCTTGCCCATCAGACT
>382816 NS=40 contig=overlapped:106
AAATGTTTGTCTCATGTTTTAGTGACTTTTTAAAATTTTTTCCACTTAATGCTTTTCGAAATGCATGTTTTGCTTTTCAGAGATGATAGATAGATTTGACCTCATGGCAGCACCAGTCCTTTGGGAGTGGCAAGAGACAAGTCAGGAAAGGCTCACCAAGCCCAGTTGTCACAAGACT
>382817 NS=42 contig=overlapped:32
CTATGAACTAACACGGATGGGGAAGATGAAGGCCCTTCGTTGAGTGAAAAGACAGTTGTCCAGGAGTGAGTAGGGAACACACTGCAGGAAGTGAGCATGTGCTTGGTTCCTGAGAAGCTGGAGTATGATTATTGATGCCTTGAAATAAATATGTTTCAACTAGAAGGCCTCAGTAGGCTTGGGTTTGTTTCATCGACGATATTTGGCACAGAGGGAATGACCGAGTCCCTTTTGCATTCAGGTCATCAGACT
>382818 NS=128 contig=overlapped:19
CCATGCAGAGGGCTTCCACAGTCTATCCTTAAATTGCTATTTATGTACTAACCTGAACAAAATCCTTTTCTCCCTCTGATTGTAAGGAACTCTTAAAAGTGAAGGGGAAGAAGGCTTCTCTGTCGTCTATCTAATATCTGTCCATCCATCCATTTATCCTAACCTAAGGTGAGGTCCTGATGTTTTCCAGGCTGAGTCTGAACTGCTGTTCTCAACCCATATGCCCAGCTCCTGAGTGGCTGGTACTATAGCCTCACACCCGACT
>382819 NS=92 contig=overlapped:104
CAATGGAGTCTTTCTTGTTTTACCAGCTCCATGCAATACTCTTTTGGGGGCTTCCCACGGGGACTCTGGTCCTGTCACCTGCTGTGTGAGCTCCTAAGTTTTCCTAGAAGATCTGGGTGGAAGCCACCATGACCCTATAACTCTTCTATTTTGCATACTAGAAAAAAAAAACACTAGACT
>382820 NS=55 contig=overlapped:88
TAATGGGGACAGGGACTGTCTCTGACAGTAACTGATTGGCCTGCTCTTTGATCAGCTCCCCCTGAGGGGGGAGAAGCCTTACCAGGTTACAGAGTAAAACAATGCAGCCACTCCTGATGAGACCTGATAGACTAGGATCAGAGGGAAGGGGAGGAGGACCTCCCTTATCAGTGGACTGGGGGAGGGGCACAGGACT
>382821 NS=70 contig=overlapped:110
AGGTGATTGTCTTTGTTTTCAAAGTACCTAAACTCTGTCTTCATTATATTCTAAAACAGCTGTTGATTTTCTGTCTTTGTGTCACTTCTGGGTTTCTGACCTTGTAAATGTAGTGGTAGACTCACTGAATGTAATGCAGCTCTCTGGCTAGCCATGCTGCTCTACCACATGACT
>382822 NS=98 contig=overlapped:76
GAGTGTGTGCCATGGTACCCAAGTGCAGATGAGAGTGCAACCTCATGTATTTTTGTTTTTGCCTTCTACCTTATTTGACCTCCCGACCCTTGTTTGCCACTGGGTATACCTGCTTGACTAGCACAGGAGCATCCTGGTATCCTGCCTCTAGTCTTCATGGAGGACCACTGAGGTTATAGATCCATGCTGCTGTATCTGCCATTGGACT
>382823 NS=10 contig=overlapped:53
ACATGGCGACCTGAGTTAGACCTCCAGTACCCATGAAAAAACAAAGACAGCTATTCATACCTGTAACCCCAGCACCAGGGGGCCAACGAGTAGAGTTAGAAAGATCCTGGGAGCTTGCTGGCTAGCCAGTCTAACTGGATGGTGAGTGCACTGAGAGACTTAACTGACAGGCTAACAGGACAAAGAGTACAGGACACGTGTCCTCCTCCTCTGGCTCCTGTGCATACGACT
>382824 NS=44 contig=overlapped:101
TGATGAGCTCCAGCAGTTCATAGATGGGGTAGATAATAGGGTGGGCCAAATCAGAGCCCAATATGTGGGCCTGGGTGGGTGGAAGCTAAGTTGGTCAGCCTGCCAGCTGTCCTGTGACAGAGCCACCAAGGCCATCTCTTCAGCTCTCATGCCAGCTCGCCTATGCCCCACCCCCACCAGACT
>382825 NS=101 contig=overlapped:112
GTGTGTTTTTGGATCGTTGTCTTTCACGTCTAAATCGGCTTCTCTGAAATGGGATAATAGTGGTTCTCACTTCCTGGCCTTGTTGTAAGAGTTCAGTGGAGGATAATTTACAACGCTGGGCACAGAGCTGGGAAATCAGTACATGAGCCCCCACTGCGATTGTCATCAGACT
>382826 NS=52 contig=overlapped:110
AAGTGTGTGTGTGCGTGCGTGTGTGTTTGTGTGTGCAGGTGACAGGTGTGTTTATGGAGGTCAAAGGACAACTTGCATGAATCATTGCAGCTCTTCTACCATGTGGCTCCTAGAAACTGAACTCAGACCATCACGCTTGGTAGCAGTCACCGTTACCCACTGAGCCATCTGACT
>382827 NS=15 contig=overlapped:49
ACGTGATGTTGTACAAGGATGCGCAGCATCATGTTTTAAGTGGGTAAAACAAAGGTGATGTCATCATGTGGCAGGCCCCATTTATACAAAGACATGTATTATACACACAAAAAGAGCCTTTGTTTTTTGTGCACCCAAAAACTAATGGGCTGACTCTAGATATTGAGATTTGAGGGAAACTTGTCTGCTTTTGTAGAAAACATAACAAATTAAACTATTTGCTTTTCATCAGACT
>382828 NS=16 contig=separate
ACATGGGTTAGACAGGCCCTTTTATTTCTTTTCTCAATAGGATTGTCTCTTCTCATGCTGTTTGGTTGTTTTACCTGTGCACCTATTACTTGTGCTCCACTTCCTCTTCCTGGGGGGTGTTTTGCAGGCTCATCATGCTCNNNNNNNNNNAGATAAAGAGAATGATTCTCAGGTTCCATGGGCACAGTACTGTGAAATATTCTTTTCCCTAAAGAAAAAGCAAAGATTTTTATATTTCCATTGTATATTTCCCCTCAACAGTAAGCCATTGGCTTCAGCAAGTGTCACGCGACT
>382829 NS=123 contig=overlapped:30
AGATGGATGTCAGCTATTGCCTGAAGGGCATAGGCAGCTCTCTCTCATGCTGCCTGGTGCACTGGCAGCTGGGCCTCCTGGACACCTACAGCCTGGTTAAATTACAGAGCTCAGGGCCAGGGGGTGCTCCTCAGTGGCAGAGAATGTCTCCTGTTTATATGTGGACAATGAACGCGAAGAATGGACTGAAGAATGCTCGGCTAGCACACGCAAAGGCCTGGGGTCAATCTCTAGTAGAAAGTGGGCATGAGACT
>382830 NS=27 contig=separate
ACATGCTCTCCAAAGTGGGTCTGACCTTTGACCCATAGGCCACATGCCGCCAAGGTTATGAATTTGCCCCAACATAAAACTATAAGCTTACTTAAAATGTGAAATTAAAAAAAAAATCTTTTAAACTTATTCTTTGAGACNNNNNNNNNNATTTCGGCCACGTCCGTCTACCACTTCCTCCTCCGCCTCCTCCCAGACCTCCCCTCTGTCCCACATGCACTTCCCAGTTTCATGTTGTCTCTGTCTTTCAATAACCCTTTGATTCCGGTTGGCGCGCTGTTCACACACGCGACT
>382831 NS=77 contig=separate
TCATGTAGGCACATACTGGAGAAGGAAGGCAAAAACAAAAGAGTGGTGAATGGGATGGGTTGTAAGAAGTACAACTTGACTGTTGCTGCCTTGTCTTTATTTGTTTGTTTGTTTGTTTATTATTTTGAGAAGTTAGATATNNNNNNNNNNCTGGCTTTGCAGATGGATGGAGGCAGAAGGAATCCATGATCAGAGAATATAGACAGCCCTCACTAGCTGGAATAGGCAAGGAAACATTTTTCTTGGAGGCTGCTGAAGGTGACTTAGACTTATATGCCCAGTCAACACCAGACT
>382832 NS=65 contig=overlapped:127
ACATGTTTGCTAGGGTTAGGTGAGACCCCTTAGGACAAAGGGCCGGAGGAGTTCAGCAGAGACCTGGCCCCAGCTGCCAGCTCTGACCAGAGATGTCTGAGGACTCCCCATCACCAGCTCTGATAAACCTTCAGTACCCGTGAGAGAGCATGGGACT
>382833 NS=96 contig=overlapped:29
ACATGGAGATCTAAGTTTGAGTTCACAGTGTTCATGTAATAAAAGCCAGGAATGGTAGTGTGTGCTTACAACTTGGATACTCTGGGCTTGGTAACAAGATTGCTGGATCTTGCTAACTGGTCTAGCTGAAAACCAGCAATCCCAAGGCTCATTGAGAAACTTGAGTGCAAAGGGAGAAGATGGAGAAAGGTAGAGAGGGCCATCATATACCCTGTCTGACCTCTGCAAGCACACATAAGTATACGCACATCCGAC
>382834 NS=9 contig=overlapped:77
AGGTGTGACCCAAAAACACTTGTTTGTCACTTTGGGACTATAGAAAGGTTAAGAGGTACCCCGAGGTATCAGGGTCTCTAGCAGATTAGATCTGTGATTCTAAGTTAAAATGTTCAGCTGATTTAGACTTCTAGTTCTTAATAGAAATCATTTTAGATTTATAAATAGTGTTAGAAATCCTTAAGAAAGCTTAAGGTTTACATATGACT
>382835 NS=64 contig=overlapped:115
CCATGTATTTCACGTTAAGGACCATGTGTATAGCTCTGGAAGAGATGGCTGTCGTCTGGAAGGACCATGAGAAAGAAAGGAAGAAGTCACAGGAATTCCTAGGCACATGTGCAAGGCTCTGCTCTCTAGACTGCCAGCCCAGGTTCTTTTCTCATCTTCCCACCTGACT
>382836 NS=48 contig=separate
TGGTGAGGATGTGGAGAAAGGGGAGTATTCTTCCATTGCTGGTGGAGGAATACTTGTACAACTTTGGAAGTTAATCTGGTGGTTCTGAAAATTTGAACTAGATTTACCTTATGAGCCAGCTTGTAAGGTATATATACCACNNNNNNNNNNTATGTTTAAAATAGCTTTCTTTGTATTAGCTTAAAACTGAAAACAACTTGGTTGTTCCTCAATCAAAGAATGGATAAAGAATGGATTACATGATCAAATACTACTCAGCTATTAAGAAGGACATCTTGAAAATTGCATTTGACT
>382837 NS=108 contig=overlapped:94
GTATGCTTGTCTTTTGGTTGATAATTGTTGAGTTTCTATTTTGCAGCAGATAGCATGCTAATTACTGTATGATACTGTTGTGAGACCTTGGGGTAAAGAGTAATTAGCTGGAGTAGGCTCAGAAGAAGGATCTGGGAACCATTTGTGCACAGTGATAATGGAAGCCTGCAGGGGATGGAGTCATCGGACT
>382838 NS=87 contig=overlapped:31
GGGTGCACTGTACAGGCCCCTCACGCAGAGGACCACAGCCACAGGGGGCCACCACAGGGACGGGAGTGGTACCCACTGCCTTCAGTAGAAGGACATTTATCTAGCGTCCTACCAGGAGCTGCCCTTCACCGCTGGCCCCTGCGTGCAAGGTGCTTCCTAGGTTTCTCTCTAACTCTACCCAGCCTACAGATGGGAAACTGAGTCGCAGAAGCAAAGGACCTAAGGTCTCACGTGACAAATATAACATCAGACT
>382839 NS=55 contig=overlapped:73
CTGTGTCACATTAGTAACATGAAAACATAACTTCAGAATATACTAAAGTAGGACGAAAAAGATAACTCAGCAGTTAAGTGCACTGACTCACAGACCAGGAGTTATGGCATTTGCAGTTACTGAAACCCAAACTGGGTTTACAACTCCTTGGAACTTAATTCCAGGGTATCAAAAAGCCCTAGCTAGCTTCTGTAGGCATTTGCACATGACT
>382840 NS=32 contig=overlapped:73
ATGTGTACCATGTGCGCATGCCTGGAGAATGCAGCTGCCAGAGAGGGTGTTGGATCCCCTTAAAGTAGAGTTAGAGATGGCTGTGAGCCACCACACAGGCACCAGGAGTCCTCTGCATGGACGCTCTGGTTCGCTGCGAGAGCAGCCAGCTCTCCTAACCACTGTACCATCTCTCTAGTTCCAAGAAATTAGTTTCATCGGACATTTGACT
>382841 NS=108 contig=overlapped:111
TAGTGGAGGCTGGACAGTCCAACAGTGGCTATATTGGCGTGTTGTGGATTCTAAAAGCATTTTATTATTCATTACAAGAATCTGGAAGCCTCAGAACAAGGCAGACAAGTGACCATAGTCTTAGTCCAAAGCTGAAGGGCAAAGCCTCTGCTGGTGTAATTTCTCATTGGACT
>382842 NS=29 contig=overlapped:39
CTGTGGAACCATGTAGGCAGTGCTGAAAAGAATGCTGGCATCAATAGTCACAAGTTATTCTTGAATTATGGCTTTATAATGTGATTTTAAACAATTAATTTGGCTGGGCATAGTGGCACAGGACTGCCACACTATGACCTCGAGATGGAGGCTGGAGGCTCAGGAGTTAAAAGTCCTTCTAACCTAGGCTGATGTTATGTCCAATTGGGCTGCAGCAGACCCGGCCAACCCCCATTCATTTGACT
>382843 NS=101 contig=overlapped:117
TCATGACAGGTGGAACCTTCTCAGATGACATCTTATGGATACAAAAAAGGAGACAAGCCAATCCTCCCAAAGTGTGAGGAGAAAATGCCCTCATTGTCACGGCTTTAAATGAGTCAAGCCACGTGTACTACTGCCAAAAAGGGCAAACTCACCAACAACATCAGACT
>382844 NS=125 contig=separate
ACATGTACACATACAAGTCTGGTTTGCTTTGTGAAATACTGCCAAACGGAGGGCTCTCTGTTCTTCAAGAGTGTCGCCCTCATTTTGCAGTCTTCATGAGGCTCAGAAGTTCCAGGAATGTAGATCTTATTAGCCAGGAAGCATCTCNNNTTTTCTATTTTCTGGAAAATGTTCTGTCAAGAATTTCAGAGGGGACTAAGAACCGGTAGAAGGTGAGAGCTGTGGGAACTTCCCAGAGTGTCCACACTCAAATATGTTACAGAGATTCTTCCACTGACATACTTTCATATGACT
>382845 NS=23 contig=separate
CTATGCCCAGCTAACTCTTCCTTTTTAAAGGTAAAAAATGGTATGTGACAGGACACTCATCTGTCATGAAGGAAATGCCATTTGCACCAAGCTAAGGGAACCTGAGAGTAGCCAAGGGCGGGGGTGGGGGTGTGTGTGTGTNNNNNNNNNNGGATGGCAGGAACGAGAGTCCTGGCACTGCCTTGCTGGGCCTACAGGTGTGTGCCACCATGCCCACCTAATAATCTTCATGGCCAGGCATTGCCTGGCTCAGCTACCTACCCGGCTGCAAGAACTGGCATCTAGCCACTCGACT
>382846 NS=34 contig=overlapped:116
CTGTGGTATCATTCTGGACCCAAGGCATCAATCTGATTTATTTCCCCTTTTCTAATGCACTTGCTAAAGTAGCTAGAAGAAAATGAACCAGTGACACCCAGCTTGCCTTGCTCAGCCCAGGATGCTGCACAATGACCGAGATTGCATTTCAGCTACCCACACACGACT
>382847 NS=44 contig=overlapped:51
AGATGCCTTGGGCTGTGTGTTCTTTCTCAATGGCCCCACTGTCCTGTTTATATCATCTTATAGCATGGGCAGATGGATAGAGTGGGGTGAGGGAAGAACAGGACAGAATTCAATGTCCAGACAGTGTCAGGTCCCCTTTAAAAAGGCTGGGAGTAACCTGGCAATGTACTAACACACACCCAGAAATTAGAGCACAGATCGGAGATTTCTCTCTCTGATCTTGTCATCTGACT
>382848 NS=58 contig=overlapped:86
GCATGTGAGAGTGAGCCAGTGGGGTCCGGACCCGAGCATGTTGGTCCAGATCCTCTCTGTGCCTCCCTCCGCCCTCTTTCTCCCTTTTGCTCTCCTCCCAAGAGGACAGAGTCAGCACAGGAGCCAGTTGCCAGGGGGACTTTATTCGCAGAGAGCAGCTGAGGCACGTGTACAAAAACTGGTTTCCCGCATGCGACT
>382849 NS=84 contig=separate
GTGTGTACAGCACTTAGCATTCAGAGGATGTCCCCAACCAAATGACACATGATGTTCTTATAATTTATCATGTCTTTTTTTTTACATAGTCACAAAATCATTATGAAAAATCATGACAACTTTCCTATTAAACAGATCCANNNNNNNNNNATGAAGCATGTATCTTTTCATTTAGCAAATTAAGTTGGAATGGGAGGGAAAATTGGAAATGAAAAGCGAGATGCGGTGATGTGAAATTTTAAAAGGTACATATTAATACAAAACATCCCCATCTCCTGTCTAATGCATCAGACT
>382850 NS=111 contig=overlapped:76
GGATGGAAACTAGTATCCTAGCACGCATGCCACTGCTAGGCAGCCTGCCTCCGCCTGCAACACAGCTCATGGGGGCGAAGCAGAACCACCTGTGGCTTCTAGCCTAGGGGGCAGAAGATGGTGGGAGCCTCAAGCTCCGGTTCAGGAAGGGTTACAGAGGATAATAGAGGCTCATACCCTCTTCTGGCCTCCACGTATACACACGACT
>382851 NS=67 contig=separate
CTATGTTTAGACCTTTCCCAAGCACAAAGAGCTCATGTTTTCTGCTTACCCAAGTTCCTTTCCGTATCCCATTTGTGCACTTTCTTAGCAGTGCCACCATTGTTTATGAATATTTAGGGACAGAGTGCCATCATGAACCTNNNNNNNNNNTCGTACAAGCATCATTCCTTCTCATACTCAATCACTCTGGCTCATCATTCAGAACACCATTCAGAAACAGGGCTGTGAATATGCATTTCTCTTGCCTGGCTTCCAAGGTTTCCTTTATCCCATTCTTATTTATTTCATGCGACT
>382852 NS=24 contig=separate
ATATGTGTAGCTCTCATCCATCATCAAAAAAGTTTTCCCAAAAGATGGGGAACATTAAAGAAATCCATAACTAGTTAAAATATGGTGAGTAAGTGACATTGCAGGGCCCAGCCACAGTTGACACGTCTATAGTGTCACCTNNNNNNNNNNACAAAAAAGACTGTAGGAGCCAGAGAATAAGGTTGCTTGCTATTAGATAGTGTGCTCTACAGGGAAGCTGAACTCATGCTGTCTCAATAATGTGGGATGACTATTAAAGACCTGAGTAATGGCAGCACCAGTTGGCATGCGACT
>382853 NS=77 contig=separate
ATGTGTAGACACATACACACACAAAAGAAGTTCAAGGTGGTCAGACTGGTTGACATAGAGACTCAGGCTCAAAACAGAACAAGTCTAGTCTCAGCATTAATGTTAAAAATTTAATTAAAATATAACATCATTTGGATATGGTNNNNNNNNNNTGCCACTTGCCATTAATCCTAGCACTCAAGAAGCAGAGGCAAGTGGGCTTCTGTGAGTTCCAGGCCAGACAGTTCTTCACAGAGAGACACTGTTGAGAGAGGATATACATACATAAATACATACATACATATATACATACGACT
>382854 NS=32 contig=overlapped:74
GGATGACTCAGAATAGAGCCTCTAGGAGATAACCTGTCATCTGACACTGAGTAAAAGGCTCTGGCTTTCTGCAGCATCACAGTTAGTTCAGGGGTTGGTGCAAATCAGTATTTCCTGTGCCCTGTGCAGACCCTGTGGTTTACAGGAGAAACACTAAAAACAAAAGATGGACATGGCTTGAGAGAAACAATGGCAAGCTGACACTTGACT
>382855 NS=73 contig=overlapped:111
CAGTGGTACGAACTGGAGGCGGCATCTGAGGGTGGGAGGAGACCCATAAGTCACAGGAAGCCAAGGCTTGTTGGGGTGATCTTTTCAGGCACTATGTAAAGACTGTCCTTTTATTATTCAAATGCTGATTTCTGTACTCAGGACAAGCCCGAGCTTAGTATTGTCATTTGACT
>382856 NS=70 contig=overlapped:119
GGATGTGGACAGACAGACCTTGTAAGGGTTGGTGCTATGGGACAATGAAATGACAAAATTTGCAATCAAACTGTTGAAAGGCAAAACCAAACCAAACCAAATCAAACAAAGCTTGAAGATAGGAAGAAACAGCCCGGTGACGGTGACGCGGGGGAGCATCGGACT
>382857 NS=114 contig=overlapped:68
TGGTGCATGCCTTCAATCTCCGCACTCTGGAGCTAGAGGCAGGTGGAGCTCTGAGCTCAAGCTAGCCTGGTTTGCATATTGAGTTCCAGGCCAGCAAGGATACACCGCGAGGCTCTGTCTCAAACGACAGAACAAAAGGTCTGGAGTGGCGTGTCTGAGAACACGGCTTTCTGAGGCGCTTCGCTTCAAGCACTGAGGCTCACCTAACATCCGACT
>382858 NS=113 contig=overlapped:64
TGATGAGAGATGGAACTGGAGACTCCAGGGTGTCAAGGAGTAGCCTGTTGTAAGTGGCCAGACTTGCCACCAGGGGTGCTGGTGAGGTGACAGCTGAGAACTGTGTCTGAGTCCTTGGCCACACAGCAGCAGGTGTGCGTGTTGATGTCCATGGCTCATATAACCACTAGATAATCTGGGGAAGTCCTTGACTAGGGCAGCCACTGGAGACCACATGACT
>382859 NS=132 contig=overlapped:27
TAGTGATGGAGGGAGCTAGATTAGAGATGGTGAAGGCAGTGAAGACACCAGCTACTCAGCTGCAACAAGAACAAATGCATGTTGTTGAAGGCAGGATTCTAGGAGAGAGAGACCAGACATAGCCCAGCAGAGCTTCCTGCTGCTGATGGAGAATTCCCTGACTGGACTTGTCCTGCTCCATATTTGCATTCATACACAGAAGCATGTGTTGACTGACTTGAACCCCAGACTCTGTCAAGAGTCTTTGATCACCTGACT
>382860 NS=32 contig=overlapped:52
AGATGTTGGGCAGCCGTGGTAAGCACCCCTGTAATTCTAGAACTCAGAAGGTGGATGGAGACCCAGAACAATCTGGCTAACCAAACTAGCTATACGCACGAGCCATGGGTTCAGCCAGAGAGTCTGCTTCACGTAGAAGGTGGAAGATGGCCAAGGAAATTCCTGATGCCAACCAAAGGCCTCCACATGCAGGCACACACACACCTACACATATGCAAACATGCATACGACT
>382861 NS=103 contig=overlapped:88
GAATGGATAAACACTGGATAGGCAATACACAGTGTGGGGGCAGGAGGCAAGGCTGGACTGCATTCTCATCCTATTCCCTCATGGTTAGGTAGCCTGAGCTGATGCTGGGGAGAAAGGATTGGCCTGGGGAAAGGCTGGCAAAGGAGAAAATCCTTAGGAGCTGCTTTTAGAAAAATAAAAAGACAGACCACTGGACT
>382862 NS=54 contig=separate
ATATGACCACTCTATCTTTAAGGGTTTTGAAGGGCAGTGTGTTTGCATTTAACACGAGGAAACCAGCTGACTCCTGAGATTTATCTGAGGAGGGGCAGGTGCCTCAGGTCTGCACTCTGTTTGCTCTCACTGGACAGCTTNNNNNNNNNNAGCCATAGTTTACCCTGAGAGTAAGCCCACAAGTCTCTAAGCTTCTGTTTACGTATTCCTAATTTCTGGATCTCATCATTTGTGAAACTGCAAACAAACAAACAAACAAACAAACAAAACAGAAGCTTAAAGTGACACTGGACT
>382863 NS=79 contig=overlapped:54
GTGTGCGGGTGCACTCAGCCGGCGGAGTGGCTGCCACAGGCAGGATCTCGTGTTGTGGATGGGGGATGCACAGAAGGATAGCACGTCCTGAGAAGTTGCAGGAGAAAGAAAGGAGAGCTAGACAGGCCCTGAGTGACGCCATAAGCAGGGACAGGAATCAAGTGCTGGGGACTTCCGGGAGAGGCAGCTGTTGAACTGATTTAGGCCAACCTGGGAAGACCCACAGGACT
>382864 NS=37 contig=overlapped:64
CAATGATACAAAAAGCTGAACTTAGAGATAGCAGTTGATAATTCCCAAGGTTCTCAGACAAGAGGACCATCAATACTTGCCTTTTTCCTTCTGGGTCCTACTATCTGTCAGGCAGGCCTTGGCAGACCCCAGGGCCACTAGCCACCGCTGTCTCTCTGCTACACTTCTGGCTTTTAAGTAGAAATACTGTTCCCCAGGGATGATCAGGTCCATGCGACT
>382865 NS=51 contig=overlapped:115
ACGTGAAGCAGGAACTTTTTAGGACTTGCTTACCCTGCCTTGGCAGAGTTCGGCAGTCGACTTGTCCTGCATTTAAGCTCGCCCATTTTAGGCAGAATTTGTCTGTTGTGAAGTGAGGTTATTTTCTTTACCCGAGTGGCTTGTTTGCCACATTTGAAGCCATCTGACT
>382866 NS=19 contig=overlapped:126
CTGTGTGTAGATGGAAGTGGACACAGGAGAGTCTCTGAAAGCTCATTGGACAGATAACTAGCATACAGAACAGCAGAGAACAACTGCAGGGACATGTCTGGGACTAGGTGGAATTTGAGGATGGACACGAAAAGTTGTCCTCTGATCTGCACATGACT
>382867 NS=30 contig=overlapped:69
ACGTGTTTGTTCCTTAACCTGTAGATAGATATATACCACAGGTGCCACCACCTCCAATCTGTGGAGTAGGAGGATGACAGCTGGAAATATATCAGGAAGAAGGTTTCATAGAAGAGGGTAACCACTGTCCGGTGAGATCCACAAATACGGAAGACTTTATGCTTTTCCTCAGCAGAGAGGATTGTCTTCAGAATGATTGTTAGGGTCATCCGACT
>382868 NS=63 contig=separate
CAGTGGAGTAGGGGGAGGGGTCAGATGGTGTGGTTTGAAATAGGAGATTTCACTTCCCTGTTTCCTAATTTCTTTTGATTTTCTGTGGCCTTGGCCAAAAAGCCAGCCCAGAAGGTGGATAGATGAACTGAGATGCCAATNNNNNNNNNNTGTATTTTTCCTTGGCTTGCTTCCTACCTTCCTCTCCCCCTCCACGATCCCCTTAGCTCTGCTCACTACGGAAACCGCTGCCAACACCTTTCCTATCACAGAGCGCTCACCGTATAGAGAATCACACATAAACATCATGGGACT
>382869 NS=62 contig=overlapped:119
AGGTGATACTTTATGTTTATTTCCAATGCACTTTCATATTCGTTAATCCATTTATGACTCGGGGAACTATGTCCTGGTTCACCTCGAGAGGTGGAGTTTCTTCAGCAAACCGGATAAATAATTACTGAATTAGCATATCTGCTAATATCCGCTGAACACATGACT
>382870 NS=34 contig=overlapped:126
AGGTGCATATGCCAACTTTATTTGTGTAGGCCAGAAGTTGATGTTAAATCTCTTCCTTTATCATTGTCCTCTAGGTCTCTTCCTGAGCCCGAAGTGTATAGTTTTGCCTAGTATGGCTGGTCAGCAAACCACGTGGACTTTGTCTCTGCCATCAGACT
>382871 NS=62 contig=overlapped:96
CTGTGGTCTCAGTCACTGAGCACAGAGGTTCCTGCTTGGGCTAGCCACCGATCTACCATAGATGCAGACCTGGGAGGCCGTATAGCTGTGCCCCCAACCCCCCGCAGTGGCAGACCTGGGAGGCCCGCCTCTGCCATTTCAGGCACCCAGTATGGATGGCTCTGTTTGGGGCAGCCACCACACACGACT
>382872 NS=108 contig=overlapped:20
ACATGGTGATATAAAGAACAAAGTTTTCTACACAACGGCTCCTGCTCCTCATATTCTGGCCAGACACAGCCAGCAGAACTAAGTCATTCAGAGGTATAACTTGCACCTAAGAGGTGCAGGAACCTCAGGGGACCAGAGGGAAGCGCACCAGGCGCCATGTCTGGCCACTGTTTTTCGTCAGCATGCTCAACCACGGGACAAACTCCACAGGGACTCCCAAGGTTCCTCCTCATAAACTAACTGTGTCCCCTTGCTCACCAGACT
>382873 NS=84 contig=overlapped:26
ACATGCTGGAAAGAGAGAACTGACCCTGGATGTTTTCCTCTTATCTACACATGTATCCCATAGAATTTGCCTGTGTGTGTATGTGAGAGAGAGAGAGACAGGCAGACAGACAGACAGGCAGATAGAATATTTACATCAGAGGACAAGATGGGGGTCCATCTGTGGGTCCAAGAGATAGTACTCGGGTCAGCAGACTTGGGAGACAAGTGACTTTACCCACTGAGCCATCTTGCTCACCCTATACTTTGACATTTGACT
>382874 NS=76 contig=overlapped:20
TTGTGTGCTTTTCCCAGCTTAGTTGCATCAACTTTGACTCAGTTTACCTAAATTCTTATGGTGCTAGCTAATGCTAGCATAACTGCTCTGTGTTACTTGGTAGCAATATGCCACTGTGACTCAACAGAGTAGCAGTTTAGCTTGTGCAACTTGCTTAAAATGGATGGTTTTGAGCCAAATGATAGATGATTCTTGGCAAAAAAAAATATATTTACTGATGAAGTCTAAGCCTCTTTTGAAAAATATGGGATCAAACATTAGACT
>382875 NS=69 contig=overlapped:73
GGGTGTCTAGCTCAGGATGGCCTGTCAGCTAGAGGCTCTGTGCCAGTGGGGGTGCAGGAGTGATGGCTCCTGGTGGCCGAGCTCTGCATTGGCAGAGCCCCATGTTGGCTGACGGCAGCCTTGGCAGGGCCTCGTCAGCAGAGCTTTGGGGCAGCGCCTTTTGCTGTCTAATGAGTTTGTCACACTTCCCTCCACCTGGCTGCACGTGACT
>382876 NS=15 contig=overlapped:132
GTATGCACCCCTAGCCACACCCAGTTTCATGCAGTGCTGAGAATCAGACCCAGGGCTTTGCATATACTAGTCAAGCACCCTACCAGCTGAGCCACATCAGTCGCCTGAGTCCTTGTTCCAGCAGCTAAGAATCCTAAGTGCAGCACACGACT
>382877 NS=66 contig=overlapped:50
TGATGGAGCAGCACCTAGCAAACAATCTAAAACCTCAGCATCCTTACAGTACACAGAAGGAGGTTAGATAGTCTCAGAAGGCTGTCTCTGTAGAGGAACAGCCTATGAGCTCAGTCATCCAGGAGAAGGAAGCTGCGGTTGGCAGGTTTCGCACACTCCGGTCAATAATAGTTGATAAACAGTGGGCTTGGGCCAGAGGAAAGCTTTGCCATTGCCTCTGGGCCTCACCTGACT
>382878 NS=104 contig=overlapped:45
GGATGCAATGTCCAGAGACACCTTCTAACAGGAAGAACTCCTTCCTCAGATGCTGGGACTGCCCTGAAGGGGTTTCTCAGCTGCCAGCCTCCAGGAGGACTGCTTCAGGCCATGGGGAGTTCTCGCTCTACTGCTGTCACCTACCTCAGAAGCCCTCCCTTGAAGCAAGTCTGAGGGTATTTTTATCGCTTCAAAGTTCCTCACCACTGGTCTGTGGCTTCTGCAGACACCATATGACT
>382879 NS=73 contig=overlapped:116
AGGTGAGGTTTGGTTACAGAAGTGTGTAAACTTAGAGGCCCTGGTGCCAGCTGGCACTAGGTGTAGAAACCTGAAACTCTCCAGAGGACATCCTGTCTGGAGGGACGGGTGTCTGGACGTCTCCCATTGGGGACAGAGAAGTCAATGACCTTCCAGAGGCATCCGACT
>382880 NS=97 contig=overlapped:115
TAGTGTGGAGCAAAACTGATCAGTTTCAAGAACTGGAGAGATGGCTCAGTGGTTAAAGCAGTGTACCACTCTCTGAAGAGGATCTGAGTTCAGGTCCCAGCGCTCACGTTAGGCACCACCTGCAACCCCAGCTCCAGAATATCCAATGAATTCAAGACTTCATATGACT
>382881 NS=84 contig=overlapped:77
ACATGAGCTTTTTCTCCACCTGGGCTTAGGGGAACTCTGTCTAGACCAGAGGCAGGGGGATAACCAGGCTGACCACAGAGCGCTGTGGAGTCTAGTAGCCACACCAGCTTTGGGCTGGTCACCTGATCATGGCTAATGCACTAGAAGCATTAATTAAATCCTCCAGGTAACTGATGAGAGGTATTTGTCTTTAGGTTTCATGTGACT
>382882 NS=14 contig=overlapped:108
CTATGCACCGTGTGAATGAGGCTGGAATCCATGAAGGTCAGAGGACACTGGATTCTCCAGGAACTGGAATTACAGACAGGTGTAAGGCCCCACATGGGTACCAGGAATTAAACCTCTGGAAGAACAGCAAGTGCCCTAAGCCTCCGAGCCATTTCAGCAGCCCCTCACACAAGACT
>382883 NS=79 contig=overlapped:61
AGGTGGGTTTGTGGTGTTCCCCAGGAAGCGGTGCTGCTCACTGCTGCCACCTACAGGCCGGCTGTGTCTATAACCCTGGGTCTCGCTCACCTATTTCCCTGTGTTGGAAGGGCTGTCAAACACTAGGAAGGCCTAGTGACAGTGCTAGAATAAAACACACAAAAGGGGACCACGTGGAAAGAATCCAGGAACACCAGTGAGTCCATCCGCTTGCCACGGGACT
>382884 NS=35 contig=overlapped:116
AAATGCAGTTCACAGGTCAACTCATGTTTCTAAATCTGAGCTCCTGGTTTACGGTACAAATCATCCTCTGTCTTTTCTCAACTCATTCATCTCAGGGAACGGCAGCTCCATTGTTTTGATGGGTTCATATTAAAACTTTGATGTTTCAGTCTGTGCCTGCATACGACT
>382885 NS=25 contig=overlapped:129
CCATGCCCTGCTATAATGCAAACACCCCGCTTTCCTGTTCAACCATATATCATAAACACCTGAGCTTCTGGGGTGCTGTGGCATCTCCATCTGAGGGCCCAGCCCAGCCAGTCCAAGCTTTTCTATGCATGTGTCTGGGATAGCCTCATTCGACT
>382886 NS=49 contig=separate
CCATGATGGGTAACTACAGTCCCAGAGGATTTGACACCTTCTGCTGGCTTCCATGTGTACTGCATGTACGCGGTACACAGACAGACCTGTAGGGGGAAAAAAAACATCCATACTCATTGAAAAGAACACTCTAGACAGCTTAAATNNNNNCCCCCACACCCCCCCCCCCCCCCCCCCCCCC
>382887 NS=5 contig=overlapped:20
ATATGTTCTAAACAAGAGTATGAAATTAAACTTTAGACACCATATCCAATAACCAATAATCTATAACCAAGACATACAGAGCATAGTAACCTTATACATTTAAGGTCAGTCAGAAATAAACACATAGTGGCCATAAAATACATTTAAAACAGATAGACAAAACTTTCCTTGCTTTTTCTAGCTGTAATTTTAAGGGAAGAATACTATGTTATCTGTTGAAACCAAGCAGGAGTTGGGGCTTGCCAGAAGTGTTGCACTAGAC
>382888 NS=38 contig=overlapped:128
CTATGTTTACATGCAGACAAAACACAAATTTGTTTTTTGAACCGGTCTCTACATAGCACTGGCTGGCCTCAAACGTTCTGCTTAGACCAGCCTGGCCTCAGATTCACAGCTTGCTTCTGCCTCCTGAGTTCTGAGATTAAAGATGTGCATCAGACT
>382889 NS=77 contig=overlapped:115
TGGTGCTGAGAAGCATCTGTTGTTGGGTTCCTGCTGCTGATACACTGTGAGGAAAATGCTGAAGGAGCATTTTGTTTTCTGCCTCTTGGGTCTCTTTGTTGGCCCAACATTCCTCTAGGTCTCATCTAAGTCCTCTGCTTGATTCCTGATGAGTCTGTAGCATGTGACT
>382890 NS=81 contig=overlapped:107
AGGTGGTGGACTGGACGCAGCCAGTACCAGAAGCCCGCTGTGCTACTGGTGACCAGAGCCCCTTCTTAACAGGTAAGAGCATCCGTCCTTGAAATTTCTGCTTGTGTTGCCAGCCTGCAGCCATTTCTAGGAGCGCTCTTTCATCTGACAGCTCAAGCCTTCCATGAACACTTGACT
>382891 NS=71 contig=overlapped:39
CCATGAGCATTAGCAGCAAGCAGGCAGGCATGGTGTGGACCAGTAGCTGAGAGCTTACGTCTCTAACTGCAAGTATGAGGATATGGTGGTTTGAATAGAGGTGGTCTCCAGGCTCATCTGTTTGAGTTTTTAGGGAGTGGCACTACTTTAATGATTAGGAAGTATGGCCTTGTGGAGTAGGTGCGGCTGTTGCTAGAGGATACCTGTCACCAGCCTATGTGTCAAAAGCCTATGCCACGCGACT
>382892 NS=12 contig=overlapped:30
TGGTGTTGCCATCACTGGCTGAAAACTGTAATCCATTCACAGCATTCTCTGCTTAAAGGCCCTCTAATGGATCCCAGAATTTTCAAAACAAATGTGAACTTTTTGGGTTAACACAGCAATTCTGCTCCTGGTTCTTTGTGTCCCTGTTGTGTACCCCACTAATCTGCTCTTGGGCTTTCTAAATAAGCCCCACCCTGCCACATACGGAGTGTGCCCACACATGCTTTTCTCTATTTTTCCCCCTCACCTGACT
>382893 NS=23 contig=overlapped:104
CTGTGAACTTAACAACCTGTCACTTCAGAAAGACCAATCCCATAGAAATCCCAGAAATGTGACCTCAGGCTTTTTCAGCTATAAGTGAAGTGTATACATACAATGATAAAGCAGGGAGAGGAGCAGCTGTGGCATGGGCATAGGCAGCAGTTTGCTTAGAGACCAGTAGGGCACTTGACT
>382894 NS=57 contig=overlapped:59
AAATGAAACAAAACTGTTTCTCTCCAAACTAACAGTTGTAGCCAGATATGTGCCAGTAACCTGTTCTGTGTTCAGGTACATGTGGGCGTTCAGAAGGGATAAAACCCAAGCCAGATGCTGTGCACATACCGACAAAATTGCTCCACCACAGAGGCTCACCTCCAGTCTAAACCCATCTTTTCTTTGGTTTGGTTGTTTGAGACAGGATTTTACTGCCATAGGACT
>382895 NS=28 contig=overlapped:90
TAATGGGAACAGGGACTGCCTCTGACATAATCTGATTGGCCTGCTCTCTGATCACCTTCCTCTGATGGGGGAGCAGCCTTACCAGGCCACAGAGGAAGACCATGCAGCCCCTCCTGATAAGAACTTATAGACTAGGATCAGAAGTAAGGAGAGGGGGACCTCCCCTATCAGTGGACTTGGGGAGGCACATGACT
>382896 NS=84 contig=overlapped:39
GAATGACATGGAGTGGGGGCTCGCCCTGCTGTCGCCTCCTGACATGCCACACTCTACCAGCCTCTCTCCAGCCCTTGTACATTTTTGAGTCATTTTGAGTCTCATTCATGGACTGTGTGGTTTGGTCTATGAGGTGGTGCCAGATGCTTAAAGCTGCTGGTCAACCTGACAGAATCTGGGATCCAAGCCTCCAAGCACACCTGGAAGAGCTCACCTGGCTCAGTTTAGCTTCTGGCCATGCGACT
>382897 NS=56 contig=overlapped:8
TGATGTTATTTTATGGTGCATTTTTACCTTCAGAAGATAGTATTTAATTTTCTGTGCTGCTTATACACATAGCAAAGAGTGTTAACATGTGTTTTCTACATTTGAACACTTAGGAGTTAAGTAGTCCTTATAAGTTCAGTCATAAGAGAAGATGTCCACTTTTTCACTAATGTTCATTGTAGAGCTTGAGGATTATGTAGATGATTATTCTACCAAATGCAATACATGGGTTTAAAGCAAATGAATCAAAATACCACATCCTATCTTCACAAGACT
>382898 NS=15 contig=overlapped:96
GGGTGCTGGGAATCAAACCTTGGTCCTCTTCAAAAACAGCCAGTGCTCTACTGAATGAGTAGGCTTGTGGTTTGGGTCACTAACCATTCTTTTTGCTTCTTTAACAGTTAACTTTTTCATGAAGTCCCATTTATTAATTGTTGTTCTTTGTGTCTGCCCTATTAGCATCCTTGAAGGACCATTCGACT
>382899 NS=68 contig=overlapped:114
GAATGGCAGGTAAGAGAGGAAGGGTGGGAACTGGAGGACACCAGTCCCAGAACAAGCTGAATGGGGTCCTGATCTGGGCAGTGGTGTGCAGGATGGAGAAGCAGCAGTCAGGTATCCCCAGTGAGGTTTCTCAGCGGCCTTAGAAGTGAGTACCAGGTCACCATAAGACT
>382900 NS=51 contig=overlapped:122
GGGTGCTGGGATCTAAGTCTGCTTCTGTAAGTTAGTAAAAAGCCCTGGCTAAGGCCATCTTAAAGACACATTCAGAAACCAACTTTTGTGCCTCAATGACCCCCATGGAAACTCTCCAGTGGGAGGGGGAAACAGAAACCAGGCTCAGGTCTACACAGGACT
>382901 NS=124 contig=overlapped:37
TGATGTACAAAAAATGTCGTGGAGAGATGGGAGAGAAAGAGAAGAACAATTTGGGGACTATGAAGAGAGGCAGAACTGAAGATGTGAGGGTAAAGAGGAATAGCATGATTTGAGTGGCTTACCCTGCCACCTGAGGCCATGGGGAAATCCCATCCCGTGCTGCCCCGGAGGGCCATGTGTGGCCTTGAAGCAGCAGGAGACTGTGTTGATACCTGTGGCTCATATAACCATCAAAAACCATGAGACT
>382902 NS=57 contig=overlapped:28
CCATGTAGGTACACTTGCTCATAAATGTACACACATCACCGCCAACAACGACAGAAAAAAACGGCAAAACCCTTCAGCTACCAGGGCTCAGCTGGCAAAGTGCTTGTCTTACAAGCAGGAGAAACTAAGTCTGATCTCCAGAATCCATGGGAAAACGAACAAACAAACAAACACAAACCAAACCAAAGTCCGGAAACAGGGTAGGCGGGTGGCACCAGAACAACATTTGAGGTTGTCCTCCGGCCTGCACACGACT
>382903 NS=27 contig=separate
GCATGTATTACCATACTCAGTCTGAATTCTTTGAATCTCCTTTGTCCTAAAGGTCATATATGTTGCTTCTCCTCCCCCATCTCAACCAGGGTCCTCAGGGACACTACCATTTCCTTCCCTAGCACGGAAAATCCTTGGGCNNNNNNNNNNGCAAAGTATCTAGTGCAATCTTCTATTTCTAGAACCTTGTCAAACAGAAACCCTCAACGCTGTAGCCTTTTGTTTCCTTCATTCAGTCTTGAACTGACATTTAGTTGATGCCTAGTATCGCTCAGGATGTGGAGCCACGAGACT
>382904 NS=50 contig=overlapped:115
CTGTGCTCTCTGCAGTGACCCTGGGTAGTGCCTTAGAGAAGCCTTTTGACTTGAGGTTGACACTTGTCCCTCCATCTTCTCTATGGAATTTGTGCGTGATATGTATACAGAAATGTGATTTGGTAAAATAAATTGGGGGGGCAGGAGTAGTCCATATGACACACGACT
>382905 NS=84 contig=overlapped:104
AGGTGCCCCTGGAGGGTGTTGGGTCCCCGAAGCTGGAGAGCTGGAGTTGCACCAGCTGTGAACTGCCTAGCGTGAGTGCTGGGAACCAAACTTCGGTCCTGCAGCACGCTCTTCACCACTGAGCCATCTCCGCAGGCCCCTTTTCTCCTTTATTTATGCATTATATGGATGCATGTGACT
>382906 NS=100 contig=overlapped:42
TGATGAATATGAAGATGGATAATTAACTGTTGGGTGAACTGACATGGAGGCTATTGATGACCATCCCTGGAGCAGATTTGTTGGAGTGGTAGGGATGAGGGCCTGGCAGGACAGAGGGTAGACTGTAAAGGAATTGCTCTAAGGTCACTGAGGACAAGGAAGAGAGTGGAGGAGCCTGAGCTGGATGGAGGTGGGGTCAGAAAGAACTTTCAAGGTGGAAGACGTAGCAGGGCACATGCATGAGACT
>382907 NS=65 contig=overlapped:91
GAGTGGGTTTCACAACATACCCCAGGCCAGCCTGGAACTTGTGACCCTCCTGCCTCTGGCTCCCGGGGTTATTGGCCGCCATCACACCCAGTTTTATAAAGGCCATTTTTCTTCTCTTTTTAAAGATGTATTTGTTTGTGTGTGTTTGTGGGGTTTCCCTGCCTGTATGTACGTACAATGGATGCATTCGACT
>382908 NS=108 contig=overlapped:80
AAATGGGTAGACCTGTTTTATCGGCATCCAAGCTTTCTCCCTGGGTTGTCACCGCCACAGATTGCCTTCAGGGAGCACGCCATAGCCACTGAGGGGACAGCAGGTGCTCACTATCTCCTGAATGAACCCGGAAGTGGTTCTGTAGATTCTGACTGGATCGATGTGCTTTCTGACCCCAGGCTCTCGTGCCAATCACACCCGACT
>382909 NS=102 contig=overlapped:80
ATGTGTCAGTCAGAGGACCATTTGTGGGAGGTAGTTCTCTTCCTCACCACATGGAATCCGGAGATGGAAGTCCACTCATCAGGCTTGACAGCAAGCGCCTCTACCTGGTAAGCCATCTCACTGGCCTAGGACTTTTGTTTTTTCTTTATTTTGTTTTTGAGACAAGGTCTCATGTAGCCCAGGCCGCCTCAAACTCATTTGGGTGAGGTTAGCTCTCAAGCCCCTGATCTCTTGCCTCTGCTTCCCTAGTGCTGGCTGAAATCACAGG
>382910 NS=124 contig=overlapped:30
GAATGAATCTTCTCTCTTTACCTCTAATTGTCCTATGAGGTAAAGGACAAAGGCGTCATAGATGGTGCCACCACTCTGAGCCACACTCGATGTCCAAGGAAGATGCTGGGTGGGCCCACCTGAGCTGGACCAGGCTGGTCACTCTTTACTACTGAAGCTCTGCTCACCTACCCAGAACCAAGCTAACTCTAGCATGCCCTGCAGAAGTCATTACAGGGCAAGCAGTACAGAGGAAGTCCCCACAGCACCCGACT
>382911 NS=9 contig=separate
TAGTGAACTACATTTGTTCCAGTTGATGAACCAAAATGTTATTAGTTCATTATAACTATTAACTGAAAATCCATATTCAGATTCCTGAGGCTATGTTTAATATTCTTATCCTGTTCTGAGCACCTATCTATGATACAACANNNNNNNNNNATATACCTGAGTTGACATTTGTCTACTGTTTTTTTTTCCTATGGTTACACTGGAGTTGTGGCTCATTTGGAGGGAGACTAAAGAGGAACAATTCCATTTTCACCATACCACATTGAGAGGTGTTAGTCTGTTTCCCATCAGAC
>382912 NS=31 contig=overlapped:63
CAGTGGGTGCCACTCGCTGCCAGGAGCCACCTGCAGCCTGCCCCTTGAGCCTTCCACGGTCACCGCAGACTTTCTGGGACTGAATGGGGTCCAGCCTCACTCGCAGGCTGTGTGTCTTCAGAAGCAGGCGCCTGGGATTGGTTTCTTGCTCTGGTAGGTTTAGAAGCATGAGAACCCAGTAGCCATGAGCAAAAGGAATCCTGGGAGAGTGCCACACGACT
>382913 NS=104 contig=overlapped:76
TAATGTGGAGGTGTGCTGTGTCCCATTGCTCCTGTCGCATGGATGCCATCACACATCATAGCAGAGATAAGTGACACAGGACTCACAAGGGCATATGTCTTCGTGGCCCTGCTTTCCACCCGTAACAGTGGCTTGAACTTTACCTTAGCATAGGAAGTCCCCTGGGGAACAGGAGTCTTTATTAATCATGGCTTTAGTCACCACAGGACT
>382914 NS=87 contig=overlapped:90
TGGTGCTCACTGTCCTAAATATGGCCTCAACAACTTGTAAATTCTCAGACTTCCCCCTTGAGAAAACTCGAACTCTTAGTGCTTGCATTTAACTGTGTAAATCTGAGGTATATCTGATCTTTACATTATTTTACCGACGGTTTTCATGTATACTGAGGTATGCAGCCATTCACTCTCATATCTGACACAGGACT
>382915 NS=21 contig=overlapped:49
AAGTGCTCTGATGACATGCTGGCAGGCAGACAGCAAGCCTGTGTCTTTGTGCTTTCAGTTTCTGGCTTTTGTCTTTGCCTATGGCTGTTCCCCACATGGTCACCAGAGGGCACGCAAGAACCCAACTCCACTTTTAGGATTCCTAGTTACAGGCCTCACTCAGAGCAAGCTCCTCCCTTCTTTGTGCCCCAGCATCTGTTACTGGCCCCTTTTGCTTCCCTGTAGACATCTGACT
>382916 NS=76 contig=separate
TTGTGCCTTTGGCAGACTATTTCCTTACTTGCTGGTTGAGTCTCACTTTATATCTCCTTGAGTGCTTATGCTGAATTTGTAGTGCTTGTAGCCAGCTATTAGTTTCTACATACTTGCTATAATTTGAATAATTTGTCCATNNNNNNNNNNTACCTGATATACAAAGTGGTCCATATATGTACGATACATGAGTATTGACAACCAATTTTAAATTTTAGGTGTGGTGTTACTCTAGTTAATTATAAAGAAAAATGATGATGGCTAAATATTTTAGTTTCTAAGTGCCACAGGACT
>382917 NS=28 contig=separate
ACATGATATCTAAAAGATCATTTAGAGCCCTAGAAACAATTCCTGGAGTATCATGGAGGGACATAACAGCCTGTTTTTGGTGGCTCACAAACTAATTTGTTCTGAATACATATCCCAAAGCTGAATTTAAGTTTCAGGTANNNNNNNNNNTTTTTTTTTCATTTTCAGTATTGTATTTTCTTAAAATATAAACCATGCCTGCTATCCACAAAGACAATGCAATAGAAACAACTGTTTCTTTCTGCCCTTGTCTCTTCAGTTCCTCTGTTTGGTTTCATATCTAAACATGCGACT
>382918 NS=73 contig=separate
TGATGGGGGTAAAGTGAAATCTCAGTGTCCTTTTGATTTGTATTTCCCTGATGACTAAGGACATTGAACATTTCTTTAAGTGTTTCTCTGCCATTCGATATTCATCTATTGAGAATTCTCTGTTTAGTTATGTACCCAATTNNNNNNNNNNCTTTAACTTCTTGAGTTTTTTGTATATGCTGGATGTTAGCCTTCCATCAGATATAGGGTTGGTGAAGACTTTTTCCCAATCTGAAGGCAGTCATTTTGTTTTGACAACAGTGTTCTTTGCTTTACAGAAGCTTTTCATTTGACT
>382919 NS=70 contig=overlapped:33
GTATGTCTTCTTTTGAGAAGTGTCTACTTAGGGTTTTAATTGCCTTTTGTTGTTTGTTTTTGATGCTGGGGCTAGAACCCAGAGTAAGCAAGTATTCTACACATCTTTTGATAGGTCCTTAGAGCCTTTACTGGATGTTTTTATATACCCCATTATTGATAAATTATGATTTCTGGTAGCCAGCTGGGCAGGTGGTAGGATTACCACCTTTTTTGAGAACTGTTGGAACCCAACTATGTCTGCATTGGACT
>382920 NS=14 contig=overlapped:62
TAATGGGGTTCATGTGCCTCATAGCATGCACTGATAAAACCCAAGCACCCTTCTCCCACAGTCCCATAACTCAGGAGTTAGAATATGCTTTCAAAGTAAATCATTCTCCAAAGGGTTTCTATGAAGTGCTTTCTGTAGAACTCCTGGTTCTTGTCCTTGGTGAGGGAAAAATTTGATAGAGAGTCTCACTGTAGCCTGATCTGGTCTCAGAGGCACTAGACT
>382921 NS=18 contig=separate
TCATGCTGGGAGTCACTGACCTCGGCCCCTCTCCCGGTCTGCCCATGCTTCCCTCTAGTCTGATTCCCCTCCCCAGCGCTGCGGAGATTACAGAGGGCAAAGTCAAGACAAACTAGCCGAACTGGGTTTTGAAGTCAGGTNNNNNNNNNNATATTAATGTCTTCTAAGATGGAGGAGTTCGGCTTCTTTTATTCCTAACCAGCCACATGCTGAAGCATTTAGTGGCAATGAATCTAAACACTTTTTAAAGATTGTCTTCCTATGTATCTATGTACCCACATATGCCACATGACT
>382922 NS=27 contig=overlapped:64
AAATGTTTAGCGCTGTGAAAGCTAGCCAGTTAGGAATAAAGTTCCCAAATCGGTACCAGTTTTATTTCACTATGTTATGACTCAAGTATGTGGTAACTTCAGGAACAGTGTCTTACCATCAAGTTATGAACAACAACTTAAAAAGAGATAACTCATAACTGGCACTGAGATTTTTATTTGATAGCCTATGGCATCTGGGAAGGTCTTGACCCATTAGACT
>382923 NS=73 contig=overlapped:119
TGATGGGGCACTGAGCCTGGAGATAAAGACAGAAGCAGAAACAGCAAGAGCTTGAGCAGTATCCTTGGTGGCAGAGCTGGGCCTTCTGGGAAATCTGCTCATTCCTAGGAGCCCATGAATTCTGAGGGAGAGCATCAGGGACTGAAGAGGGACAGTCATGTGACT
>382924 NS=77 contig=separate
AAATGCACACTTATGCCAATTAAAAAAATAGAAAAAAGCGCACCAGTTTGTTTTCAGGAGTAGCTAAGTAATCAGAATTAACATATACTTTGCAGACGAGTCTCGAGTAAAATTAGTTGGCTGTATATTTAGATGATGTGCATAGTATTTNNNNNNNNNNGTTTACGTGTGCCGTGCACCAAAGCCTGTGGTTCTGCCTTTGGAGTGTGCAGTATCGTGGTCCTGAGTGTGCTCACAAAGCTGTGCAGGGGTCACCGCTCATCCCAGGACTTAACGACCACTTTTGGTTCATGTTCACTGGACT
>382925 NS=100 contig=overlapped:98
CAATGCTGCAGTTTTGCTACTGTCATGCATTGCAGCATAGATATCTGATTTGCAAACTCAAGGGGGCCGTGACCCACAGATTGAGAAGCGGTGATTTAGGGAGCCCTGGGGAGTGGGGAGAAACAGACAAAAGTGCTCTGGCACCGGGACCCAGCTAAGTGAGGAATGAGTCACTGCACACTTGACT
>382926 NS=98 contig=overlapped:71
ATGTGAGGGCCTTAGTTTATGTTCCCAGAACCATGTAAATTCAGGCACAGTAAGCCTATGTGTGCCTCAGCCCTCACACTGAAACAGTGGCAACAGGGCAGTCTCTGTAATCGGGGTCAGCTAGTCCGGTGCGCACAGCAGGAGACACGAGATGCTGTCTCAAACAAAGCGGGACAGAGAACCCTCAGATCTCTGGCCTTGGCTCATGTGACT
>382927 NS=40 contig=overlapped:68
CAATGACTCATTGGTCTGGCACAAGGCTTCTGGCTTCTGCTACTCTGTCTATACTAGAACCTCACTGGGTCAGCTCTCCTACATTCTCACTTTTGGGACTGTTCCCCTGCAATTTCCACACGCTGGGCCAGATCTCTGGTACTGCACAGACAATATGTAGAGCCTGCTCTCCCAAGTGCTGCAGAAGGTGAGGGGCACCAGCTCTCCCACTCGACT
>382928 NS=93 contig=overlapped:124
GAGTGACTGTGCACAGGGCCAGGGCCGAGCCAGCGTGCACTTCAGGACTGCTGATCCTGTTGCACAGCCCTGATCTCATCTCCCTGACCGCTCTCGCTGCACACTGCCCATGCCGTGCCTCTAGCAAACTCAGGCACGGCCAGGCATGTGTCACGTGACT
>382929 NS=65 contig=overlapped:124
GTGTGTGTGTGTGTGTGTCTGTGTGTGCGCGTGCGTGTGATGCTACCTCTCCTCCCGTCCCTTGCCGGGGCCCCGCATACACACAGCACGCGCACACGTGCTGGGCTCGGGCCACGGCCCCGGAGCTCCTGCCTGAGGCGGGCCTTATGCAAACATTTGACT
>382930 NS=42 contig=overlapped:86
CCGTGAAAGTGCGCGTGGAGGCCAGACGAAGCTGTTGGATTCCCTGGAGCTAGAGAGACAGACAGCTGTGGGCTGCTTGGTGTGGGCGTGAGAACTGAACGCTGGTCCTCTGCAAAAGCAGCGAGTGCTTGTGACCACTGAGCCATCTCCTCGGCCCCACCCGCACCCTGTCTTTCTGTGGTTTGACCCCACCTGACT
>382931 NS=94 contig=overlapped:88
GAGTGATTGCTTCTTTGAGCAAGAGGGTGGCCTTAGACCAGCAGCTGTGGCAGCCGTGCCTGATGGAGTTTCTATTTTACGACAGCAAAGTGAACGGATTTAAAGCTAATAGGTGACTCTTAGTTGAAAGGTGATCTCTATGCATGACTCTGTAACCCCGATGGACAAAGCAGTCACATAGGCATTGCATAAGACT
>382932 NS=51 contig=separate
GTGTGAAAGCCATTCCTTTCTGGGTGTTGTCTTGCTTTTTGAGGAAGCATAACACACTGTAGGCTGGCCCATAATTTACCATGTATCCCAGGCTGGCCTCAAAGTTCCGGCAGTCCTCACATCGTATGCCCCGATCCCACNNNNNNNNNNCAACCCCTATAACCTTCCCCCCAAAAGAAAATAAAAACTTAAAAAAGAAATCTGGCCATGGAAGTTGCAGTGTTTCACCACGTGTAACACAGTACACCCTTTGCCCAAAACCAAACAGGTTTACTTGCAAATGTTCATTGGACT
>382933 NS=31 contig=overlapped:66
CAGTGGTCACATATTCGATAAAATTTTACAGATATCTAAATTGTTCAGACTCTCCACTAACCCTTTCTTGCCAGCTCCATTGGTGGCGTTTACATTGCTTTGACCAAATACTTGACAGAAGCAATTTAAAGAACAAAGCTTTTATTTTGGCTCATACTTCAGATGTCTCAGGGGATGATATTTTGGTCCCATGATTTTGGAAAAGACATCATGGGACT
>382934 NS=88 contig=overlapped:111
ATATGGAAAATGTATGTGTGTGTGTTGCAACTGCTCAACTTTTTGTGTTTGACCTAGAAGCAAGCATGTTTAAATTTGTCAGTGATGGTTATTAAACTGTGCTGAGTGGAGACACAGTACCATTGCACGTTTCCTTGCAGTTTCTCAACTTGTGTGTGATTAGTCATTTGACT
>382935 NS=72 contig=overlapped:97
CCATGAATGGCTTGAAGCTCTATCATGGTGGAGAGTGGAGAGTGAACTCTAATCCAGTGACCAAAAAGTAGCTGCAGTCTTTCTCAGTTACTTCCTATTAAGCTCCTTGATCTCATAGGTAAGTGGAAGCCTCTTTTTAGAAGCTATATTGCTTTACAATTTAGTCTGAAATTAGCTGCACCAGACT
>382936 NS=76 contig=overlapped:86
CTGTGAGCTCCAGGGGCTTCATCTCCAACAAGGGGACTTGACCTTCTGCTGCTCTTGTCATCTGAGGGCTGAGAGGACATTTTCAGAGCCAGGACTGCCCTGGTACAACTTAGGTCCATGTGTGTTCATTCCTTGACATCTTGTGCCCTGAGGTGGGATGAGGAACCAGGGTCCATCTGGTCCGGAACCCACCCGACT
>382937 NS=44 contig=separate
CAGTGATGTGTGTTTCTACAGCAATGGAAAGGCTTCTTGACTGGGGGATCTGGAGCCCTCACTCAGCAATGGTGCCACTACCGACAGCCGTGTAATCTGCAAACAGGCAGCTCATCACAAAGGGTTCATTTCTCTCATCCNNNNNNNNNNTTACTTAAAGTTAACTTTATGGCTCATCATTTCTGTTTAATTGGGGGAGTAGCATAGGGGTTGGGTGCATGATCTTGCTGACTATCCAGATTCCTTTCACATTTAGGACATTTTACCCCAGACTCTACTTCCTGCCATCAGACT
>382938 NS=86 contig=overlapped:89
CCATGGCCTCACAGAGGCAGGGATAATTGAAGCTGCAGGTAGAGAGAGGAATCTTTGCCTACAGTCTTTTTTTGGAGGTAAAGCCTGCGTGTGAAGCAGAATGGTGCCCTATGTCAGTCACACAGCTCCTTAATGACAAGAGCTAAGGTGAGTTGGTGTTATCCTTCCTGAAAAGCAGGGGAACTTCACTAGACT
>382939 NS=89 contig=separate
AAATGGAAGGTGGAGAGCTAGCTCAGTGGTTAAAAATGTTTGTGTATTCTTTAGAAGTCTGATCTCAACATCATGTAACAAGCTAGACATCCCTTACATGCCTGCAACTCCCTGGGTCCAAGGTGGGCAGAAACAAACAGNNNNNNNNNNACCATGCTGGCTTCTAGCCAAGCCAAGAAACCCTGAGACATAGACTCAACAGAAGACAGCACCTCTAAAGAATAAATGGAAAGTGGTGGCTGAGGCAATCCAGCGCCCTCTCTGGCCTCCAGACATGCACCTGCTCACACGACT
>382940 NS=8 contig=overlapped:49
CTGTGCTTAATATCTTGTGACAATAATTTTATATTCTGTAAGTGAAATCAATTTGATTAGTGAGGCATTTTCTGAAAATATCTGATCTCTGGAAATTACCAATTTCTTGGGGAATCTAGACTTGGAAATGATAAAATTGTNNNNNNNNNNNNNNNNNNNNNNNNNNNNNNNNNNNNNNNNNNNNNNNNNNNNNNNNNNNNNNNNNNNNNNNNNNNNNNNNNNNNNNNNNNNNNNN
>382941 NS=118 contig=separate
TGATGACAATAAGCTGTGGATCTTAAAAATCTTACCCCCGTCCCAAACAAAAAGGTTGACTGTAGAACAGATAGAAAGAACAGGGTAGGCTGGCATTGTAGCACTGACCTGCTACTCCAGTACTCGGGTGGCGAAGACAGNNNNNNNNNNCATCCTCTGCTGCATGGTGACTTCAACGTGGGCTTCATGAGACCCTGTCTCAGACAAACAAAAATGTGCCGTGTTACCCTGACATCTTGTGTCTATCACATCTCAATTCCATCAAAAGGCATGCTGAGTGGCAGCCATATGACT
>382942 NS=11 contig=overlapped:103
ACATGTATCATGGTTGCTGGTATTCCAAACTCAGCTCGGCATGTTTGCACTGAAGGCAGCGTACTGACTGCACCTCATCTCCCAGTCCCAGTCTTTTCCTTTCTAACACGATGAACCCACAGGATTTTCTAAATGAAACAAACCTGTCACAAAGATAAGGACTACACAATTCCACTTGACT
>382943 NS=100 contig=overlapped:93
TGATGGCGCAGGGTCTAAGTGAAACGCTGGGCCGCAGAGAGGGCCCAGTGGGGAGGGGTGCTGGCTGGCCAGGCCGACGACCTGGGTTCCATACCCGGAGCCCACGGGCGGTGGAAGCAGAGCCAGTTCCTAAAACTGTCCTCCGACACCCGCCTACATGCCCTGGCGTGTGCCCGCCCACGCACAAGACT
>382944 NS=103 contig=separate
AAATGCACAAGCCTAGGAAGACCATTCTCATTCAAATAATCACAATTAGCATCAGTGAGTGGGAGGAGACTTTTTTATTATTTATGTTCAAACTAAAATTCAGTTGCGAAATTCAGTCTGTATGCTTAGAGAAGACTTTTNNNNNNNNNNCGACTAATAAAAGTGCCATCTAGTGGCCAATAGAGTTTGTGCTTAAAATGAGCTTGAATTTCATTTTACATTTTACCAGCTTGAAGCTCTAGTTTTAGGACAGGAATGGTCACTTTTCTGAACTATCACAGCCTACATCGGACT
>382945 NS=47 contig=overlapped:123
CAATGGTAACAATTTTGCATTATGTTTTGTTCTCAGTTTGTTTTCCTAAAAGCTTCTCCAAGGCTCTGTAGTCACTTTATACCCTCCCATTACAAATGCTAGTCTAGTCCTTAGGACACTGGATTGTGATGTTTTAGGAGTTCTGTTACAAACATGAGACT
>382946 NS=42 contig=overlapped:78
ACGTGTGTGTGTCATGGGTCACGTATGGAGATAAGAAGGCAACTTGCATTAATTCTCTCCTTCCACCTTGTGGGTCTCAGGGATCCAAGCCAGACCATCCGGCTTGGCAACAGGCGCCTTCACCCACTGAGCCATCTCCTTGACCTTTGAGTCAATTTTTATAAGAGGCATAAAGTCTGTCTCTACGTTCTTTTTGGCATATGACT
>382947 NS=79 contig=overlapped:103
TGGTGCTTGCCACATTCCTTAGAGAAAGTCCAGAGTGTTTTAGACTTGTTGACTATTTTTGCCAGAGTGCCATTGACATCCTTTTCTAAAACAGCTTTGCTGAGGCAGGAGGATTGCTTTGAGTTAGGTATTGGTGACAGAGTGAGACTGTTTCAAAAACCAAGCTCCCTCCCATTAGACT
>382948 NS=91 contig=overlapped:25
CAGTGACTCCACCTGACCAGCAACTGATTGTTCAGTAATGGTTTCCACTTAGTGGTGCTGGTTTCTTGATAATCAGCTGATTTTTTTTATGTTTTTGAGAAAGGCTCTCACTTGTGTAGCTCTGGCTGGGCTAGAACTTCCTATCTTGACTGGGCTAGCTTCAAACTCACAGAGATCTGCCTGTCTCTGCCTCTCAGTGCACAGATGATTCTTCAGCACCAACTACCACAGATTCTTAATTCAAATGTACCATACGACT
>382949 NS=89 contig=separate
TTATGCTAATGGCATGCTGTTTAAATTCTATTTTTCCTTTTCACATCCTTTAGAGAAGAGCTGTCAGGGTCTGAAAGGAACTGAGCTCTCATCAGGGAGAGTGGGAGGAGAAGCTAGACAGTAATGGTGATGGTGAGACANNNNNNNNNNTCCTGTCAGGTAAAGTAAACAATGCGGAGATGTCTGGCTCTCCATTCCAGCTCCTTCCAGTGACTGAGTTCTTATCTGACAGACCACAAACTATTACCAGAGGTTGGTGGGGAGGCAACTGAAGTGGGCAACAGTCATGAGACT
>382950 NS=91 contig=overlapped:24
TCATGAGCTGCAAGAGAACAGTTGGTCATGATGACTTGTGCCCCCTTGACACTCAAAGTAATTGTTATGCACTGAATTAGTCTTCCTTGGTATGTGCCCAGTCTGTCCTTTGTCTATCATGCTTTTATGACCAACATTAAATTTAGGGCACAGACAAACTTAACATTTCCCTGAGCCATTAATCAGAAACAAATGGGCACTGACTCTTGGTGTATTCTGTTCTAAGGTCCTGATGTGTTCTGCCTAACTTCCACCCGACT
>382951 NS=105 contig=overlapped:37
CGGTGCCTGAGGAGGCCAGAGAGGATGTCAGATGCACCGTGAGCCACCTGTGGGTGCTGGAAGCCACACCGGGTTCCTCTACAAAAGCGGTAGGTGTTCTTAACTGCTGAGCCATGTCTCCAGACCCAGATGTTACTGTTCTGGTTACACTGAGGAAATGAGCTCTAGGAAACTGGATGTTGAGGAACCAAGATGGGACTCGGCCAGTAGTGTTTATCTGTTTGTCAATATGCATGTGCATACGACT
>382952 NS=82 contig=separate
AAATGTATAATGTGTATGTGTTGTTTTAAGTTACATTTAAACTTTGTTTTCCAAAATTCCTATTTTGCCATCTTAATTCAATACTTCAGTATGTCAGCCTTTGTAGAAGTAGAGTCAGTGCAGATACTCAAGTTGATATGNNNNNNNNNNGGTTAGTTGTAATCTTCTGGGAATTAGGTCTTTTTGTATAATCCATTGTGAAGAGACAGGTGGGCATATAGGAAGTGCATGCTATTTAAACATAAAGACACAGATCAGAGTGACAAGAGTCACAAAGCAAATGGTCACAAGACT
>382953 NS=108 contig=overlapped:65
GAGTGCCATCAGATCTGTGGGGGCGCACACGTTGGGGGCACCGCCCAGCGCAGTGCAGTACCCTCCTCAAGAGGGAATGAGAAGAGTCAACAGCAGAGGGTTTGCCGTGGCTTAAGCCCGAAGTTCCTCTTTGTGTGACACAGAGAAGAGCTTGGCATCCTGGGACAGAAACCTTGGAACTGATGCTGGTCCTGCCACTGTGTCTGCCTTCATCAGACT
>382954 NS=82 contig=overlapped:103
ACGTGTTTTTCAGACATTCAATCCATGTCAAAGAAGAGCCTGTGATTGCAGAGGATGAAGACTGTCCAATGTCGTTAGTGACAACGGCCAATCACAGTCCAGAGTTAGAAGATGACAGAGAGATTGAGGAAGAACCTTTATCTGAAGATCTGGAATGAGAATGAACTTGTGCCACCTGACT
>382955 NS=83 contig=separate
CTATGTGGTGGGCTTTACCTCTGCGATGTCATTTGATTCTGCTAAGAACCCGAGGCTTGCTTTGCCACCAAGGGAACTGGGTCACAAGGACCTTTATTCTTTGCTCACAGTTGTACAGCGATTGGTTAGGCCAGTTTCTGNNNNNNNNNNCCCCCCCCCCCCCCCCCCCCCCCCCCCCCCC
>382956 NS=75 contig=overlapped:108
ATGTGTGTTTCAGTATGTCTGAGGATGTTTTTGTTTGTTTTTCTTATATCACAGTGGACTGACTACCACTGCCTAATGGTGCCATACCCATCTGTGCTTCTGATGCCAATCCCTTATCAACTAACAGACTTTCTTCCTTAAATAATTCATTGCCTGTCAATGACTGTCATTCGACT
>382957 NS=48 contig=overlapped:30
AGGTGTCATCCACCCAAAGAGCATCAGACCCGTCCGATACCTTTTTCTCAGAGGCGGCACCTGGGGCATCAACACGCATGCAATCAGACATGCTCTTCTCTAGGTCGAAAGCAGCTGACCCTGAGTGCAGTGCTTAGCCTCACATCCTGAGCGTATCATTTTAGCTTTTTATGGTATCCAACCATGCTTGGGGAGAATGTCCTGCTTCAATGGCTGTAAAGGCCTGAATGATCATGGCTGCATCACACTGGACT
>382958 NS=104 contig=overlapped:103
AAATGCGGGGTTTCTGAGGTCCCCATGCTGGGAGTGTTGAGGCTGTTGGATGCTGGGAGCCTGCTGGCCTGCCAGAGTAGCCAGAGGAGTCAATCCTAGGACTGGTGAGAGACTCAAAAAGTAGGGAGTAAAAGTGAAAGACACCCAGTGTTAATCTCTGGCCCCCATGGCACACATGACT
>382959 NS=43 contig=overlapped:62
ACGTGAGTCACAGCCATTGCCATCTCCGGTGGGTCTGTTCTGCTTCACTGGGCATCATACCTTTAGTGCTTATCCTACTTGTTAGATTTACTTCCCTTCAGGGCTGAATAACACCCCATCATATGTGTAGGCTACAGTGGCCCATCCACTCATGCATAGACAGGCATACGGAGTGTAACCGCTTTTTATCTTTTTGACCGCCATTGCTGTATGCATTTGACT
>382960 NS=39 contig=overlapped:32
AGGTGTCATCCACCCAAAGAGCATCAGACCCGTCCGATACCTTTTTCTCAGAGGCGGGACCTGGGGTATTAACCCCCATGCAATCAGACATGCTCTTCTCTGGGTCGAAAGTGGCTGACCCTGAGTGCAGTGCTTAGCCTCACATCCTGAGCGTAACATTTTAGCTTTTTATGGTAGCCAACCATGCTTGGGGCGAATGTCCTGCTTCCATGGCTGTAAAGGCCTGAATGATCATGGCTGCATCACACTGGACT
>382961 NS=116 contig=overlapped:111
CTGTGAATAAAGTTGGATAGTTGTTCTCTGTGCAAACTTTCAAGGCAAAGAAGAGTCTGACTTAATCCTGACCTTGTTAGGATTTAAAGTGCCCAAGCACAGTTACAAGGTACAGTATTTGTAGCTTCAACCTTGATCCAGTTTACCCGTACCTCTGGTGAAGGCACTGGACT
>382962 NS=13 contig=separate
AGATGATACCACAGCCGTTTCTAGTTGGAATGACACATATGAACAATTCACCTTGTGAAGTATGCTCATATTTATCTCTCAAGTACTCAAAATCTCAAAAGGACTCTTGTTCCCAAAGAACTTCCATATTTGGAGGGAAANNNNNNNNNNTGGAGAACTGTGAAGGAGTTTCAGGGAGGTGGCCGTGTCTGCACAGATGTCTTGGGGGATGGGAAATGGTTTTTGGTTTTTTAAATTTTTTTCTTCTGTTTGCGTGTATGTCTGTGTATGGTGTCTGAGTGCATGCACACGACT
>382963 NS=77 contig=overlapped:106
ATGTGTACATAAATATCCTTTTTGTTGCATACATGTTTGTTGTCAAGGCTGACCATTTTGTACTGGATGGCCGTGTATGGGGCTTATTCTCGGGAGAGACTAATTGTCCTCCTCTCAGCAGCCATTGTTGTCTGTAGGTCTTCCTCTAGGGGTGAGATTTCCACTTGCACATGAGACT
>382964 NS=51 contig=overlapped:121
AGGTGCCTGGAATCGATGTCACTGCTACCAACAGCCAGGGCTTCACGCTGCTACACCACGCATCCCTCAAGGGCCATGTGCTGTGAGTGTGGGGCTTGGGCACACTGCTGTCATCCAGTCTTCTGACCTACTGCCAGGCTACCCTGATCCAGACCACTCGACT
>382965 NS=22 contig=overlapped:121
AGGTGTGATTACAGTTGGTGACAATACTACTTCTATTATTGCTACCTCTCCTCCTAGATTCACTTGTAAAAAACAAGACACACCCAGTAGGGAAAAGATCGAGAGAGAGGGGGGCTTGGGAGGGGGAGGGGAGAGAACCTTCATCTTACATCATGTGACT
>382966 NS=30 contig=overlapped:68
CTGTGCGTACATCTTATTAAATAGTATGAATTATAATGAGTTTTCAGTCAGCAGTGGTCCTTATCAGCAATGGTGATCTTTCAGGACTATGATGCAGCTGAAACATCCCTGTTTCCTAGTGACAGTGTAGCAGCCACAGTCTTGTAATATGGTGGGTTTGCTGCTGGCTTGTGGTGATGATGGAATAAACGGTACCACACTGCCAGTCACATGACT
>382967 NS=65 contig=overlapped:43
AAATGTTGTTGTCTGCTCTAGCTGGTCTCGTTGTTGAAGTCTTAGGTTATGAGTCCTTTGGCAGTCTTGAAGCAGCTGTGGTGTGCTGCTGAGTTAACTCCTTAATTATTAGCCAATGTCACCTTCGAGAAGGGAGCCTCAACTGAGGCAATGCCTCCATTGGATTGGCCTGTCTGTGAGGCATTTTCTGGATTACTGATTGTGGGAGGGTCCAGCCCAGGGTGAGCAGTGCCATCAGACT
>382968 NS=96 contig=separate
CTGTGGAACATGGAAGAACAGGCGGCCTGAGGGAATGGTGGAGTGGCAGGACAGGAAATGTTTTGTTTCTGTGATGCTAGACCCAGGGTCTCGCTCTTGCTAGACAAGCACACTTCCTTGAGTCCCTAGGGCATCCGAAACTCCTCCTGGGGCTGGAGGAGTAAGAGCCCAGCCTGCTCTTCCAGAGGACCCACGTGCAGATCCCAGAACCCACGGCAGACAGCTCTCTATGAGCAACTCCAGCACAAGGATCCGGTGCCCTCTTCCGGCCTCCTTGGGTGCCTACACACGACT
>382969 NS=26 contig=overlapped:86
GAATGGGAGATCATTCTATCTTCTGATATCTTCTTCAGTTTCTCCAATTAAAAAATAGGGTACAGAGCTAAGCAGAGAATTCTCTGTAGAGGAATATAGAATGGCAGAGAAACACTTAAAGAAATGTTCAACTGCCTCAGTCATCAGGGAAATGCAAATCAAAACAACACTGAGATTTTACCTTACACCCATCAGACT
>382970 NS=25 contig=overlapped:113
CTGTGAAGGCACGGAATGACGGTGGAAAAGAAGAGATGAAATGCAGCATTAGTTGACCATAGAAAGGAATGAAAGTATTGACACATGCTCTAAGGTACATGACCAGAAATGCTACACTAAGTGAAAGGAGGCAGACACCAAAAGTGACGGGTTGTACAACTCCATTTGACT
>382971 NS=38 contig=overlapped:63
ATGTGCACATGTAGAGGCCAGAGAGCAACCTCAGATGTCATCCTCAGGAACAAGAGCCACCATGAGACAAAGGATCTCATGGCCTAGAGGCCATCCTTTAAGCTGTACTAGCTGGTCAGTCAGGCTATGATCCTCCTGTTTCTACCTCCCCAGGACTGGGACTACTTACAAGTACACCACCACACCCAGAATTTTTGTCTGAGTGCTGACATCACACGACT
>382972 NS=58 contig=overlapped:62
ACATGAAAATGCTGGGCATGGCTGCATGTGCCTGTAACCCCAGCATCAGGGGTAGAGAAAGGTAGAGACAGGTGGGTCTCAGCGTCCTACTAGCTAGCTCAAATGGAGCTTCAGGCTCACTGAGATACTGTGACTCAGGAGAGTGTTGAGCGATAGTGGGCGACACACAACATTCTCGTCTGGCACCTACACATGCATCTATGGCTACTCGCACCCGCACATAGGACT
>382973 NS=14 contig=overlapped:53
ACATGTGGATATAAGGACACATATTTAGAATGTAGCAGAGATTATGCTGGTTTAGTAGATTGTTAGTTGTAGGTTCTCCTCCAAGATCCTTGACCTTACTAGCCTTGGGTAGTTGGCTAGGTTTCCAGTCCCAGGCTCAGTTTCCCTCTTGTTGAGCGGGTATTCAGTCCGTGTAGAGCTGTTGGTTACTGCCAGGATATGCATGCCACTACTGCACGCTTGCATTAGACT
>382974 NS=86 contig=overlapped:80
CAGTGAGGGATGCTAGCCAGTCCTACCTGCTGCTCAGCCCGAGGAGTCCAGAACCTCTGCTCATGTGCGGCCGAGCAGGAGTAAGCAGCACAGAAAGCTTTTGGGTGGAGTTGGCACGAAGCGAAGTGAGGACTTAAGACAAGGGCTAGCTACTCATTCAAAGATGGATTTAGACTGTGGGCATTAGAAAAGAGACATGCGACT
>382975 NS=112 contig=overlapped:78
GCGTGCACAGACAACACATGAACTCCCATACACAAAGTAGAAAACACAGTGGGATACAAACTGCCATTAAGGCAAATTTTTACAGGGGTGTTTGCATTCATGGAAGGCCACATGAAGGGCTACTGCAGGGGAATAGTGAAATGGCAGCTGGAAGGAACAATCAAGCGACCAGGAAACCACCATAAGGTTGGTCCATCCATATGACT
>382976 NS=118 contig=overlapped:86
TGATGGTAACGACGCTGGCAGTTGAGCGAGGAAGCCTGTGGGGAGGCTGGGGGAGGGGGCGGAGGGACGCAAGCGGGCAGGAGAGGGAGGAACTACATCTCCCAGAACTCCCCTGAAGAGCGGACGCAGCGACGCCGGCGCCCCGCCCCTGTCGCCGGCGCCCCGCCCCTGCGATGACGTCACAGGACT
>382977 NS=100 contig=overlapped:86
CAGTGGATATCAGCTTTATTTGTAATGGACAAAAGTGGCAGTGGTTCAAGACTCCATCTGTAGGTGAAAGGACAAATTGCATCATATTTACACACTGAATTAGGATACATCTCTAATAAGGAAATGAGCTGATAATATGCAAAAGAGCAGTGGCTTGCTGAGAGTAGGGCGCAAGACATAGGAGAAAGACATTAGACT
>382978 NS=108 contig=overlapped:108
CAGTGCACCGTGCAAACTCTCTTTTCCTTCCCTGTGTCTTTATTTACTAAAGTGTCATTTTATTAAAGTGCACGTGTTCCTCATAGCAGCAATCTCAGTGTTAGATCTCTGACATCACTGAGAGACAAAAATAATATTTTCGTCATTACATCTCCCTGCTTATCCATCATGGGACT
>382979 NS=44 contig=overlapped:69
GTGTGTTTAGAAATCTAAACTTCTGTGATGTTTCACTTTTACAAAACTTACCTCTACTAGCTTATGGTGAGATTTTGTGAAATGACTAGACCCTTGCCATCAGAACAAACAGCATAAAAGCGAGAGCAAAATAATATGTTTGGTTATTTCATAACAAGTGAGATTTTCTTTGGTTCAATAGACAACTGATTTCAATTTATGATTTACATATGACT
>382980 NS=86 contig=separate
CCATGAATGTAGGAGAAAAAAGGTCCCTGGATACAGAAATGTATCCTGTGATCTTTCCTCAGAACAGATCTAGTGAGGCCATGGGTTAATATGTAGTGCTTAGATAGTGCCCCCAAAGCAAGATAAACAAAAGCAGTTAANNNNNNNNNNATTCTTTTGAGGAACTCTTCATATTGGCTTGCTATTCCTGTTAAAAGAGCCAGCTAAGATGAGAATCTTTGTTCTGATGGACAGGACCAAAATCACCTCAAAAGAGAAGCTGGCTTTCATGCCACTAGAACCACACACATGACT
>382981 NS=54 contig=overlapped:88
ATATGTTATTTAACCTGGAAGTCAACTCACCACAAATTCATTTTTGAAATAATTTTGGTAGTAGCACAGTTTCGTGTTCCTTGGCTTGTGTTAAAATCTATATATACAGACATTATTTATTTACAACAAAGCTCAAAGGACACAAACAGCGTAAGCAGCATTCTCCACTTCATCCACTTGGTTGGGGCATCTGACT
>382982 NS=28 contig=overlapped:126
CAATGCCATGTGTGGGGGTCAAGGGTCAGCCCTAGGTGTTGGTCCTTTCCCTCTTATTTGAACAGTGACTCCTGTTGTTTTCTGATGCTCAGGTTGTGCTAGCTGGAACTGAACTTCGTTGATTCTCTTTCATCTACCTCTTGCTTCACCACCAGACT
>382983 NS=53 contig=overlapped:36
CCATGATTTCTCTTGTCTGAGATGTTGCTGTCTCCACTTTAAATGAGTAATTGGCTACTCTGCGCCTGGTGGTCATGGGAAGAAATGTGTGTTCCTGTTCTTTCCCCAGGAAAGTGTGTGAGTGGCATGCGGGAGAGGAGAGGGTCAACTCATGGCCTCTAATGTGATTAATTAAAGTGTTTAGTATAAATGGCTGGTAGTATTTAGTGGTACCTTGGAGGGATTAAAGCTGGTTAAACATATGACT
>382984 NS=81 contig=overlapped:100
TGGTGCACAGTCCCACCGCAAGGGTCTTAAGGAGGAGAGGGAGGATAAGTTATGTTACCAAGACATGTATCCTTGCCCCGCCTAACACACAACTATAAATTCACGTAAAACATATTCACTCTTCTGGCTACAAGCGCACAACAGCATTGAAAGGTGGCAAAATCGTAGCTCGCCTCACCAGACT
>382985 NS=116 contig=overlapped:77
GGATGAACTGGTGTCATGCTGTGTAATCTGTTGAAAGCAACTGTGCAAAGGCCACACAGAGCTTCTATAGAGCCCAATGGGACCTTGTACTATCTAGTTTCCAGATTGTGAAGTGATTGCTTTGAGTTTCTGCTATTTCCCACACTCATTACATTCTTTGTCTCCAGAATGGATTTCTGTGAGGCCACATTCTGCACACATTAGACT
>382986 NS=9 contig=overlapped:13
TCATGTTGGATGACCAGATGCAAAATCATTTCTGAACTTAGCACAGAAATAAGAACTAATATAAATGGCCGTTTTCAGCCTTGGCTGGCCAAAAATAACTAATGCAGTTTTTTTCCTTGAGCAAGTGATTTTTTTTTTTTTTTTTTTTTTTCTACATGTAGCAGTTTGAGAGTCTGGTTTGCTCAAGCACTATTTCTAGTGAGAAGTTCTTGTTATTAGAAGCATGGGACT
>382987 NS=77 contig=overlapped:105
CCATGCCTAGCCCTGTTTTTGAAGCTCTTGAATACACTGTGTAAACAAGACCAGGCCCAATTACAAACAGCTGGTTTACTCCGCTCTCCAGCTGCTCTCTGGGGCAGACACCTCAGGAGCCTGCCTCTCTAGGTGTGGACCTGTCTGCACGCTCTCCCACCTCAACCCCCCATCCGACT
>382988 NS=12 contig=overlapped:80
CAGTGAGAGTGCCCATTTTACTTAAACCTCGGAGCCCAAGCAGGAAGGACTAAGTGTGGTTGGAATCTCAGGTGTTGGCCTGTCTGTGTTGAGAAACACATAGAGAATTGGCAGAGCACACCTCAGAGTGTGTATGTAGGATACTTCTATAAAAAAAAAAAACTGGAATGTAGCCAGGCCACGGGAAAGACTGGCCATGTGACT
>382989 NS=78 contig=separate
GCATGGAGCGCAGGTTTCAACAGAGAAATCGGCTGTTCTACCCCAGGGCAAAGAGTTTACAAAGACCGAGGCAGGGATGGGTGCTGAGGAAGTAGTGAGGAAGTTCTGTATCCCCAGACTAGGTAGGGCACTCCTGGGCAGGAAACGGTAGCGACAAGAAAGTTGTAGCATTATGCCTAGCTTGTGTTACCAGGAACAATGTATCTCACTGAAAATTATACTCCTGCCCTCTGGACAACATCTACAGCGACAGGACCTGCCTGACCCTGCACAACAGAGACCCCACACCAGACT
>382990 NS=19 contig=overlapped:61
ATATGTACATCTGTGTAATATGTATGTTACTATTTTGGCATTTTGCTTATAATAGTAAGAAATGGAAACTACCTGAAGTTGTCATAAGTCTAGGTCTAGATGAACCCTAGAGTAGAACACAGGGGCAAACATTAATTTCTGGAATGAAGATTTGGAAAAACATGCCCAAAAGCAGGAGCCAAGCACAGGGGAAAGTGCCACCTTATGTGTCATGCATATGACT
>382991 NS=43 contig=overlapped:111
AAATGACCTGGAGTGGGTGGCAATGATCTGTCTTAGTAGGTGAGCACCCTTGCCATAGAGTTCTGATATTCTATTTTAATCCCTGTAAAAAGTCAGATGTGGTGGCTCACATCTGTAATGTCAGATTGGCACTTCTAAGGTGAGAAAGGAGAATGTGCTGCAAGCACTTGACT
>382992 NS=52 contig=overlapped:97
GAATGCGTTTGTACAAACCCCACACACACAAACGTCAACGAGCTCATCTTAAAACTGGTTGTGGGCCAGAGAGATGGTTCAGGAGGCAAAGGCTCTTGCTGTACAAGCCTGTGACCTGAGTCACCCCAGAACACATGAAGGACGGAAGGAGTGCACGGACTCCACAAGGCTGCTTTGGCATGCGACT
>382993 NS=96 contig=overlapped:96
ACATGTGAAATTCAGCATGTGTTGGTTTGCTTATGTCTTTGTTTGGGGGGACTTGTCTGTTTTTAATTTGGCTGTTCAGATGGATAGGCAGAGACACCACCAATCAACAATATATTCAGGAACACAAATCTTGGTATGTGATGAACAGAATAAAATTCTAGCCCTGTGAACTCTGTCTTCACAGGACT
>382994 NS=12 contig=overlapped:78
AGGTGAGTAAACAAACTCCTCAAGATCCAGTATCTCTGATCCTGTACACAACTGACTTTTATTTTTGAAACCCAAGAAGCCTTTATCTCATTCCTTTGTCCAGATAAAACAGGTTTACTTCTGTTTATCTCAAAACAATGTCAGGGAGGAAGTGAAAATTTGTGTTTATTTAATTGGACAGTGATGTGCAAAATATTCACAGGACT
>382995 NS=14 contig=overlapped:67
ACATGACACCAAACTTCAAAACTAATGGAGCCCTGGGAGGCAGTCGTAGCCAGAAAGCCAGGCTCCCAGCAGGAAAGCAGCATCTTTCACTACTTGAACAATTATTTTCTGTTACTGTTTACTTTTCCCTTGAAGAGCAATCTAAGGAGTGGAGAAAAGAAAAGTCTCCAAAGTCCATTTCAATCCATCTCTTCTCCAGCTTAATTTCCATTCGACT
>382996 NS=13 contig=overlapped:89
CTGTGTTGTGTGCATTCAGCTGCCGAGATTGAAGCATGTAAGCAGCTCAGCCTTTCTTTCAAGGAGGCTGTCTACTTGGTGCTTTTAATAACTGGATCCTGAAACTCTTAGTGGCTTTCATTTTTTTCATGATATCATTCTCCCTCTCATCCAATCAGCATCTAACCATTCTGATATCATAATAGCACTGGACT
>382997 NS=36 contig=overlapped:136
CCATGACGCCATGAGCCACTGAGTGTGAAAAATATGCATTTAGAAAAGGAATGAGAAACAGCCCAGGGAATATGGAAGCGCCAGATAAGGACAGCGCACGGTGAGGATAAGCACCGGATAAGGACACAATGCCAAAGCACACTGGACT
>382998 NS=59 contig=overlapped:90
ATATGATATGAGAGAGATATTCTCAGACATCATTAACAATTTTCCAGTTAATGGTTCCTTACAACGGTGTGACCGATTAGTCAGTCCTGTGAGGAGCTGGAGTAGATACTCAGCTTTCTCCTTTAAATATCTGTTGTTTTAACAAGTTACTCAATTACCTACACACATTCAATTTATCTCTCTGTCACCAGACT
>382999 NS=72 contig=separate
AGGTGTTCTCAGCCCTCCAGCCCCTTCTGCACCTGCTGGCTTTGCCTGGCCAGCCTACAGCCTTGGGACAGACTGCTCTCTGCCTTCCCAGTCTTGCACGTGAGCTGGGCTGAGCGAGGCAGCGCTTCTGGGCTATGCCCTGGGTGACCCTGTGGGTTACCTCTGGTGGTCTGTTGACTGATGGATGGCCCTCTTTTCCTATCTCATATCACCAACCCCCTTAAACCTCTCTCTCCTTCCTCTGTTCCCTTCCAGTTGGCAACAGTCACGGATAAATATCCAGGCCACCAGACT
>383000 NS=10 contig=separate
ATGTGTTTTCCATTGTTCTTGCCCTTGGTGGTGGTTTTCCTCACTTTCAGAATATCATAATTTCTCTTTCCTGACTATCCAAATTCTTCTGGTTCTGTAAAGTCAATCCTAATCCTTGTCTCCATAAAACTTCCCCTCATNNNNNNNNNNCATCATTTCTGGGCTCACCAAAGTTTCACTTTCCTGAACTGATTACCAGCCTCTTTTTCTTTTCTCTCTTTTTTAAAAATATTATATACACACACATAATCATATTTTTAAAAAGAAAGACATTTCATATTCTTTCATATGACT
>383001 NS=50 contig=overlapped:117
ACATGGAGTGATCCTCCACTTCAGCTGCATAAGTGTAAGGATTACAGGCATGAGGTATCCTACCCAGCATCAAGTCATTTTAAATTGCCTGAAGAGGGCATGTGAGGTCAAAGAGCCCTGGATCCCCTAGAATGGAGTTGCATATTGTCATGAGCGGTCATGAGACT
>383002 NS=17 contig=overlapped:49
TTATGTTCAAGAGCACCTAACAGGTCCAGCTGGGCAATGGCCGCCTGAATGTGATCTATAGAAACGGAGACATAAAAAGGAGCCGGAAGTCCAGAACAGGAAGAAGAGGCAGCTAGCTGAGTGCTTCTGGGGGCTTCTAACTCTACGAACACCACCAAGGCCACCCGCCACTGTCCTCACACTTCTCTAAGCCTGAATGATACCACTAAATAACAAGGAGTCTAACACAGGACT
>383003 NS=34 contig=overlapped:73
TAGTGGTTCTGTAGATTATGGTGGCGGTAACCCCTCCGTGATAACATACAATTTTTCTGCTCTTCTTTGTGCTTAGATACACATATGCCTGCCATTGTTTGCTGATCTTCTGTGCATTCATGTTATATAGGTTTGTAGCTTGGAAATGGTGGGAGATACGATATAGGGCAGAAGTAGGCTATAGCCTGCTACGGGATGCTTTCACCTGACT
>383004 NS=40 contig=overlapped:70
AGGTGATGGGAGGGACAAAGGGCCTTGTGGGAGGGTGGAGCTGTCTTTTCTGCTACCTGGGCTAGGGTGATTTTGTGGGTGTCCAGGGATATTGTATTGCTACAAACCAGGCAGCCTCAACATTCGGAATGCAATCCTCTGACAATCTGAAATCAACTGGATGGCCACGGCCCCTCTGAATGTTCTAAAAGAAGCTACTGCCCAGCATTTGACT
>383005 NS=83 contig=overlapped:125
AGATGCCTGCCTCTGCCTTTTTGGACAGTGTTGAGGGCTGGCACCCAGAACCTAGTGAAACATCGGGTATCTGTCACTAAACTGGACTAATGGCCCTAAAGACTTAAAATTTCTCAGTGATGGATGTAATTTCTGGTAACTTAGGACTTCCATGGGACT
>383006 NS=14 contig=separate
AAGTGCTCAGAGTTGGTGGAATACTGAGAAGAAATAGCTGTGTTTGAAAGCCTTACAAAGAAGGAGACTTTGGATAGGGTTTTAAGGGATGGATAGGAAATGCTTCTCAATAACTTCATGTTTAAATGAATATGTATTCCNNNNNNNNNNATTTTCATTTGTCTATGCTACTGTTGTGAAATAAAAACATGAGCAAAGTGATAGAGAGAAAGCAGAAGCAGCGCGGGTGGAGAGAGAAGGACTCCTACTGTGGGAAACAAGGCTAAGAAGAGCACAATGCAGGGCCATAGGACT
>383007 NS=43 contig=overlapped:69
TAATGTAGAGAAATTTTAAAAGAGGAAAATACAGAAGCAGAAATATGTGCATGTAAAAACTAGTGATGTGGAAAATGTGTACTGGCAAGGCTTTGTGGGATTAAATGAGTTGATCTATGCAGATAGCTTAGTGAGTGAACATTCTTCATCTACAGTTTTGTGGTTAGGAACACAAGATATTATGTTACAGTTTTAGCTTATGAAGGCATATGACT
>383008 NS=96 contig=overlapped:104
ACGTGGCTTGCTAGCCAGTGGAATAGCTATAAATGTGCCACAAATGGAAACTGGCCTGGGCAGCAGGCCCCTGGGCTGAGAGAAGAACATGCCGTGTCACATGCTGCTGACACACACAGGGCGAGAGATGCCAAGAGAGGAGTGGGCACTGCTGTTGTCCCCAGCCGCAAACACGAGACT
>383009 NS=82 contig=overlapped:115
GGGTGTTGATGCCTATGGACTCAAAAACATAGCTGAAGTAGGCTCAAAATAGGGGTGCAGGAAGCTAGATCCCCATCCTCTGCACCATCATCAATCCATCTAAACCTCTATAGCCCCACCTTCATTTTGTAATAAGAGATATTCTGTAATCTGGACATGTCATATGACT
>383010 NS=50 contig=overlapped:114
CCATGCCCCCACTTCTGCCCAAGGCTGCTGGCTCTCCTCTCATGGAAGGGAGGGCCCTTCTACTCATGACGTGTAGATCCTGTGGGGACAAATTGACCTTTCCAGGGTGGCATGACAAGCCACAACTGGCCAGGCAGCCCCAAGAAGAGGCTGCGTTTCTCCACAGGACT
>383011 NS=125 contig=overlapped:89
CAATGGAAGACATGGACGCCAAGCCAACATCTGGAGATGCATAGTTCTAAACTGGGAGAACTATGCTGCTTCCATACCCTCCGGAGGAAGTATAAATTGCATAATCACGTAAAAAACATTTAAGTATGCATGTGCCCAGCCTTCTACCTATTCCATGATGAAGTAAAAATCCTGGGAAGGTCATTACACATGACT
>383012 NS=62 contig=overlapped:32
ACGTGGTGATATTGTGTTGCTTCCTTTCCATCCTCTGCGCAGCGCAAGGTTTGGTTTCGGCAGCTCTGCTCTCCTTGGCCTCCAACTGCCTTGGGCTCCACAATAGACCCCTCTTTCTCAGTTCTCCTTTCTTTTCTTACTCGGATCCACCATGGGTGCTTCTTGGGGACCACCTCCCTACCATTCTCTGGCTCAAAAACTTTGTGGTAGGCCGCTAGCCTGAGCAGATACCTGCTCTTTCCACACTTGACT
>383013 NS=44 contig=overlapped:12
CTATGGAACCCATTTGGAGACTGAGCTGCCACGGGCTACATCTATGCAGGGTTCTAGGTTATCTCCATGAATGGTCCTTGGTTGGTATATCAGTCTCAGAAAAGACCCCTGAATTCGAGATTTCTTGGTTCTGTTATTCTCCTTGTGGAGCTCCAGACCCTTCCAGGTCTTTCTATCTCCCCCTTTTTTCATAAGTTTCCCTGCACTCTGCCCAAAGTTTTATATTATTGCCCTACTTAGTGAAAAGGGAGAAATTGTTGGCACATGAGACT
>383014 NS=65 contig=overlapped:119
CTGTGTCCCCTCCCGTGCAAAAAGGACCCAAAATAAATACAGGATCGGCCCCCAACAGGCACAGGTAGCGGCAGATGGTGGGCCGAGCTATCCTTGGGACGGGCCTGGCCGCTGGCATCCGACAGCGGGGAGGGCGAGAAGAGGTCGGGCCAGGGCCATCAGACT
>383015 NS=128 contig=overlapped:90
GTATGCTGCAGGTTTCTAGCTTTGGTGAGCTGGGGTTTGGGGAGGCAGTGTGTTTGAGTCATCTCTGCTCCTGTAAGTAACCCCAATAAAACTCATTAGTTCACCAAATTGGACTCTGGTGGTATCCTTACATTGATTGGTAGTTGATTCCCTGTCTGGGCTGAGGAGACATGTGTTCATGTCTCCATAGGACT
>383016 NS=58 contig=overlapped:74
GAATGGCAAGCATCGCTTTGAGTGACTGTAGCCTCTGACACGGGGAGTTGGGTGGAGGAAAGGGGAGCCCACGAGCCCGCTGACCAGGCAGGCCAGCCAAACAGTGAGAGACGCTGACTCAAAAATAGGGTGGAGGGTGACAGAGGAAAACCCTGCACATCTCTTTCTCTCTTCAGGTGTGCACACAGGCACATGTACTGGCACACGACT
>383017 NS=50 contig=overlapped:61
GCGTGTGGTTCAAGCGCTCTCCCAGCAGAGCAGGTGTGCGCCTGTGAGTTCCCCTGGTTATCCTTCCGGGTGACTGTTTTCTCTCCTGGTGGACAGAGAATGTTCTGGAAGGTTAGTTTGGAAGCAGAATCCATCTGATCCAGGCACTGGAAACTGCAGGCTGAATCTCTGTTCTACCAAGTCTCTGCTTTGTGTCCTGCAGTCGCTTCCTGTCCACCCGACT
>383018 NS=27 contig=overlapped:116
ATGTGGCACCACACATGGTCAAATATTCGGCTTTGGAGTTAAAAAAAAAATGCAGAAACTCTTCAAGAGCCTGTCCATAGGTAAGTGGCCACTCCTTCCAGAGAAGGACAAAATGTACCACACAATCATATGCTACAACTCCAGGAGCTTCTCTGAAGACACTTGACT
>383019 NS=104 contig=overlapped:83
TAGTGGCCGAGATCTCTAGTGCTGTGGTAAGTAGACATCACTGGCAATTGGGCCGGAGGCGAGGTTCAGGGCTTATGTGCATGGGGTGCTTTAGCAGAGGATCCAGGCATAGCACCCACATAACTGCACAAAACAGCCTATACCGTCAGTTCCCAGGTATCACATGCCTTCTTCTGGCCTCCGCAGGTGCTGCATGAGACT
>383020 NS=105 contig=overlapped:100
CTGTGAGCTCACCTGAAGGCTGACAACTTCCGGTGTCTGGCTCTGCCTTGCCTGCCTCGTGTATGGCTACACTACTGCATCCTTGAGTCCCCTTTCCAGACAGAGATGCTTTTAGTTCTGTCTCGATAAATGGACAAATAAACCGTCACGAGGCAAGGTTATTTTTGCAAGATTTCACCAGACT
>383021 NS=51 contig=overlapped:83
TCATGTGTTGTGTAAGTTGGATGAATCGATGCCTGTAAATCAGAGTTGAAAACTGAGAGATATCGAATGGCCAAATTCCTGGTGTGTAGGTGGCACTTCTAGAGATGACTAGAACACTGAGCTTTGGAGCCAAGGGCACACTCTAGGTGTGCTAGCGGTAAAGTATGAAGTTGTCTAATATGAAGGCTTATGCACAAGACT
>383022 NS=102 contig=overlapped:86
TTATGAAGCCATCTGGTCGAGCTCTCTGTTTTCCATCTGTAACTCCACAGACAGAGAGGGTAGGACAGAGGGACGGAATCGTGACAGACAGGTACTTAGGGTCCCTACACATAGCAAGCCTCTCACTAGCTGCATCTTACAATAGCCCATGGTTTACCTTTGTGTGGCAGTCAGCCTGCCCGGCATATCCACACGACT
>383023 NS=55 contig=overlapped:10
GTGTGTGGATTTATGTCAGGGTCTTCTATTTGATTCCATTGATACACCAGTCTGTTTCTATGCCAGTACCATGCAGTTTTTAGTATTGTTGTTCTATAGTACAGCTTGAGATCAGGGAAGGAGATGCCTCCTGAAGATCTTTTACTGTACAGAACTGTTTTAGCAATTCTGTGTTTAATTTTCAATGAATTCTAGGAAGTCTTTAATTTCTCTCTTTATTTCTTCCCTAACTCGGCTGTCATTGAGTAGTGAGTTGTTCAGTTTCCATGTGACT
>383024 NS=94 contig=overlapped:25
GAGTGAATGGCCTGCATGCACAGAGGCGAGATCCAGGTGAGGAGATGAGGAGCAGACTGAAATCTGGTAGGGGAGGGCACAAGGCTCCCAAGGCTGTTCACTGGGACAAGGAGCGTGAATCTTAAACCAGTGCAGGGAGGCACAGATACCAAAAGACATATCTTTGGTCAATCTTCCTTTAATTAAAAGCATTTGTATTTTATATCAACAAAAGATTAGCCTGAAAGTATGTATAAGTCATACAAATAAGCATGTGACT
>383025 NS=87 contig=overlapped:80
CCATGAATTCCAGAAAAGAACAGGTTTATTAAAGTATGTGGCAACGCCTTCCTAGCTAGTCCTGACACTGCAGGCTCCATTTGTCTGCTGGTGTCCCCTGGCATCAGCTGGCTTAGTGACTCTTCCTGTCCCTGTCCATTTAAAGAGTTCTGTTTCTGCTTTCTGATTTCAAGTTAAGCTATTGTCTTAGAAACACATGAGACT
>383026 NS=16 contig=overlapped:45
TTGTGGCCTTGCAGCACTTGGTGCACATAAGGAATGCCTCAAGCTCAGTTGTTTCAAGTACACTGAACTCTAGCTTTCCTTCTGCTGTAACCTGACTCCCAGTTCTCAGAGAAAATAAGGCCATGTAAGACAGAGTGCAGACATGGCAAGAAGGGGGCTAAATTCCCCTTCTTAGTAACCCAGATTCTCAATCAAATAAGCATATCATTTGAGGCACATGTAGAAAGCAGCATTTGACT
>383027 NS=57 contig=overlapped:97
TGATGACCGCGGGCCGTGCACAGCTGGCTTCACACCTCACCAGCTACAGCAGGTGGGAAGATGCCCTGCACCTCACCTGGGCAGTAGAGCATAGTTGGCCCGGGGGATGTGGGAGGGGAAGAGCCGGTCCCAAGGGCAGAAGAGCATGAAAGCTGGCTCTGTTCCCAGCAGACTGCGGCACGTGACT
>383028 NS=96 contig=overlapped:116
TTGTGAAAGAGAGAGGGGGAAAAGAGAGACACAAAGAGAGAGACAGACAGTGTATTGTGTGAGTTTGTGCGTAGGAATGTGCAAGCATGTGCCTTGTCTCATGACTAAAGATCACTAGGTAACTTTCTGGAGTCATTGCTAACTTCACCTTGTGGCTTCCATAGGACT
>383029 NS=6 contig=separate
CCATGAGCACTATCCTCTTCTGTACCCCGGGCACTGGGCCTGCGGCTCCTCCTGCTTCTGTTAGCCCACACATCGCAACCTCCTTTGGCTCCCCTTGTGCCTGGCTGAAATCCTAGGGCCCTAGCCCCTCCTGCTCCCTGNNNNNNNNNNTTGGCTGCTTACTGGTATAGTAGCAGCCCCACTAAACTCTGCCCACTTCACACACACACACATACACACACGATCCCCTCTCAGGTAGCCCCATCTTTTAAAGATATTATTTCTTGTTGACCGATATCTACACACACTCGACT
>383030 NS=89 contig=overlapped:112
GCATGGCCAGGAAGCAGTATGGGCTCTGTTAATGATTAAAAGAAGCAAACCGAAAGCAATGCTAACTGTCTTCCCTAAGAGGCTAAAGCTCCTCTGAACCAGCTGTGTTGGCTGACTTGAACGAGAGGGTCCGAGTTCCCCAGCGTGATCTCAGATGCCGAGTCATCCGACT
>383031 NS=50 contig=separate
AGGTGACCAAGATTTCTCTGAGGAAAGAGAAATTTTATCATTCCAACTGCCTTAGCATAGTGGCAGATCCACACTCTCATAATTACTATCTTGCCCCAACAGTGAATAGAAAAAATAATTATCCTAATTAAACTTCCATCNNNNNNNNNNATAGTGAGATGGCTCAGCAAGTAAAGGTCCTTGCTGTCAACCATGATGATTCAAATTCTATTCCTAGAACTTTTATCATCAAAGAAAAGAACTGATTTTTTCAGCTTGTACTCTCACCTTTACAATATGCCATTCCACACGACT
>383032 NS=96 contig=overlapped:110
ACATGTCTGCAATTAACAAGACCGACCACACCAAGTATTGGCATGCATGGGAGGCAATTAGGAGATGTATGCACATTAGAAAAGTGTGGAGATTCTTAAAAATAAACATACCAAGCGTCTGACCCAGCCGTCCCACCCCATGGCATTTCTCCAAGAGAAACAAAACACACGACT
>383033 NS=51 contig=overlapped:92
TTGTGTTTACATTAAACAACACTTTACAACAGTTTAATAGACTCTACTTTGGAGAAGTTTAAGTACACAGCAAAACTGAGTGGGAGTTAAAGATATGTCCCATATAACTCTTGCCTCCTCACACATAGAGTCTCTGGATACTACCTTATAAAGGAGAACAGTTGCTGGCTGCCTCTAGGGGATCACCCGACT
>383034 NS=43 contig=overlapped:80
GCATGTCTGGCTTGACTGGCAATTAGCATTATGAGCAGCACTCTATCCAAGATAGTTCACATGAACAGGTTCATTAAAAGAGAAGAAATCCGGGAGGTTTCCTTCACAACTGGCTCCTTCCAACTTGGAGTCTTTTGTTGAGTCTTTTCCTTTTAGATTTTTCTTCCCAAGACAAGGGGTAGCAGGAAGTGTGGGCATCTGACT
>383035 NS=16 contig=overlapped:47
CTATGTTTTCCTTGACTTCTGGGTAAACAAGCCTCTGGCCTGGACAGTTTCTATCCCTCCAGGCCCCAGCTGCCTCCATTGTCCTTCTGACTGTTTTTGCTGGCCCCTATCTACCTAAGTATTCCCACTGCTTCTCAAAGGGTTTGACGTGACATAGCTATCTCCTGCTTCTCCCTCTTTGGTGGTGGTGGGAGGAGGGGGAGGGAGCGGTTGTGGAGAAAATAAGACCATCAGACT
>383036 NS=35 contig=overlapped:39
TGGTGCACAAGACCCAGAACTGGTCCGCAAAGTATCATACAGTGAGGTATAAATGCACAAGTGCTAATCAAGCCAAGATGAACATATCTCTTGGATCTAAGGATGAAGGGTTTACAAAATTTCACCAAAGTCGTATCAGAAATTTCACCCTGTGAAGTGACCTGTGGTAGGACACAAGGAGAAAGACCAGTGATCCTCTGGACAAGAGAAACTTCTTCAGGTGATAAACACTCCACCACTGGACT
>383037 NS=15 contig=overlapped:49
CCGTGCGGCGGGCTGGACAGTTAATATTAGCCGCTCACAGACAGGAGGCGCCATTGCTTTCTAGATTACAGGGACAAGGACATGCAATCAGGAGGAGGGGTAATTCTAGGGCAGATCGACACCCCGCGCTGTGGAGAATAGAAAGAATGGCCGCTGCCCTGCTTTGGAGGCAGTGAGGGCTGGTTCTGCTAGTGTGGCTGTCCAGAGAGCTGAAGAAAACCCTTCTCACAGGACT
>383038 NS=24 contig=overlapped:48
CAATGACAATTTGTTATGTCATACACTTTGGGATTCTCTTGTTAGCTGTGTCAGCTTGACTGTGTTGAATGAATTTCACAAAAGATGCATCATCAGTAATCTTAACTTGCAAAATATCTTTTCAAAAGCCATAATTTTAAAAGTTGTTCCAACTGTGGGTGTGCCTGCATTTGCTTCTCATAAGCAGCATTCTCAATTATGAGAAGATAGATTATCTGACCCAGATACACGTGACT
>383039 NS=51 contig=overlapped:130
AGGTGTGGGGCATTCCCTGAAGCATGGGCACCTTGCCAGTGGCCACATGGCCCCTCCCCAAAGTGCCTCCTCCTCTAGCCAGTGCCTGGGGGCAGGGCCTTCTGAGGATCCCCCGGCCACCTTGGACTCTTGAGCAGCTTCATCCTGCATGGGACT
>383040 NS=7 contig=overlapped:49
CAGTGAGCAAGACGGGGCTCTCCCTTCTTTTCTAAAATATTACACGGCCTGTCAATGTCATAAGGTTCTGCAGAGACATCCCTCACGCCTAGGACAAAATTCGATCATGCTGGCCTCAAAAGCCCGTGTTTCCTACCCAGACTCCAAGAAAACAGTCCCAAAGTTAGCCCTGGCCTAGAATATGTGTACACGGCCATACCTGCGATGTGGCGTTGCCTGTGCCTTCCATGGGACT
>383041 NS=36 contig=overlapped:15
TGATGGGGGATTAATATGAATGTATGGAATGACATGGTATTTTCTTATTGTGGTCTTGGATCTGAAGTTTCACACATTGCAAATTTGAAATGAGCAGTTACTTGCATACTCACTACAAATACCTTCCCATTCTTATTGATATAATCGGCTGGCAGGGTCTAGAGTTCCATGGGGTATTGATTATTTAGGAGCAGAGAAAAGAGAAGAAAACAGATGATTCCTGGGATTGGTTTGTCTGAGACAGAGAAAGATCGGTGTACGTGAAAGTGGAACTGAGGGGCAATAAACTGTTTGACAGCTGGTATTGTTCCATACGAC
>383042 NS=117 contig=overlapped:89
CCATGAACACACACATCCGCTTCGGATTGTGGCTTTTTTTCCTCGTGTGGTTTCATTTTTTGCCCAAATGATGGCAAAAGCACTCCGCTTTAATTAGATTCATCTTTCCCAACCCAGCTGAACCATTTCACAGATGTTCTTTTGGGATAAATGCATTAGGTGGCCAGACAGTGTTGCTAAGTTTGTCACTGGACT
>383043 NS=84 contig=overlapped:85
GAGTGAGCCAGAGGTTGAGGGAATCCTACGTAGAATATCCTAGAGAAGTATGAAAAGGATGATGTAGATTGCGTTGATTGAGACTGAAGCCAAGTTTTACTACTGGCCGAGGCTGAACATAGACATTGGTCACACAGAGTCTTGCAAACCCTGCTTAAGATACTAGTATTTACCCCAAGAACCCTGAACACACAAGACT
>383044 NS=93 contig=overlapped:24
ACATGTAACTGGCAGAAAACCACTTAAAAGTTTTCTCAGTCCCCTATGTAGATGGTGTTTTGGATCTGGAGTTGAATATCACTTCTGTAATAGAAAAGGGATGTGGGAATATTAAACATATGAATCAGGGCCCAGAAAAGTTTCATCTCGGCACAGGAGAGACTCACATTTTCTGCTCAGCACTTGGTACTGTGGCATCATACTGAATGCAAGTCATGTCAAGAGGTGGATAATTAGGAACTTAAGACTTACATAGGACT
>383045 NS=81 contig=overlapped:70
TTGTGTATATGATGTTTTGATCTGAGACTCTGTAGTTTCCGGGCAGCTGGAACTGAAGACTCAGCTGTGATTAACAAGAGACCAGCACCGTTGAGGTGAAACCTTCCTGGAAGCATTTCCTCAGGGTCACACAGAAGCTGTGGTCCAGACGGGGCTGGGGATGCCTCTAGCTGGCAGCTGAACTCGGTAATGTGTTTGTGACACTCATTTGACT
>383046 NS=27 contig=overlapped:90
CTGTGCCTGGCCCGGAAGACTGGAAACAGGTGACTATATCATATCTCAAGTCAGACATATTTTTTTAAATCCTGACCTTTAGGTTTTTTATTCTTTTATCCCTCAGAGGTGACTTGTTTCTTTTACATAACTGTTGTGACCATTAAATGGGACAATAGGTATAGAATATACACTTAACATATATGCATACGACT
>383047 NS=31 contig=overlapped:118
CTGTGACCCAGCAAGAAACAGTTAAGAAAACACAGGGGCTTCAAGGCTGAGCAAGTTCCATAGTTAAGTCTGATGTCTGCTCAGATTAATTGGTGACCTTAAATTACTGTTTTGTATATATTTTGAATCTTGCTCTTGCCGTAAAATTTCTGATCTCCACTGGACT
>383048 NS=22 contig=overlapped:107
TGATGTTTTTATACACACATGTCATTTTTTTATGTGTCTCCAGTCTACCTGCCTCTTGCTGAGATCCTTTTTCTCATATAGTTCTTACTTCTGCTTTCATAGCATATGAATTCCATTACCCTCTCTTTTTCTCCATGTTCACTTCTTTAACTTCTCTTTGGCCTTTTTCATGCGACT
>383049 NS=64 contig=overlapped:90
ATGTGATTCATGTGTGCAGTGCCTGTAGATGCCAGAATAGGGCCTAATATCTCCTGCAGCTGGAGTTACAGAGTGTTGTAGGTGCTCAAAACAAAACAACAAAAGCCCCAGTCCTGTGGAAGAGCAGCCAGCGAGCCACTAACCCATCTGTTTCTTGTTCCTAATTTTTAAAGGCAGAGTTGGGCCATAGGACT
>383050 NS=71 contig=overlapped:81
CTGTGCCCCTGGCACTCATGCATTCCTAACTTCCATAAAAATTGTCGAAAAACTTTGTTTGTGATGGTGATTGTGCTAACTTGATTGGGGTATTCATTTCACCATGTACTTGTACACCAGGACGTCATTATATTACACGCATATTAAGAGCCCCTTATTTTGTAAATCATACACGGGGAAATATACGGGAAATGCATTTGACT
>383051 NS=120 contig=overlapped:32
GTATGTAGGCCAGAGGTTAACGCTGAAGTCTTCTTCAGTCACTTCTACCTTACTTTTTGGGACAAGGTCTCTCGGTAAATCTGGAACTCACTATCTGCTAGAGCTGCTGCCCAGTAAGACCCGGGATCTCTGACCTCCACCGCCCTAGCGCTGGGATTACAAGTGCACGACTCCAGCTTTTTACACGTATGTAAGTGTCCAAACTCAGGTCCTCATGGCTTTGCTGGGCCATCTATCCCTCCACATGCGACT
>383052 NS=101 contig=overlapped:102
AAGTGTGAAGCTCCAAGTTGCTTTGCTTCATTCAGCCGTTGATGGTGTGGGGAGGGACTGTGTCTTTGCTCTCCTGTGCTGGGGTCAAGTGCCGGTTTCTGTCCTCTGGGGTGAGAGCGGCTTGGTATCCCATCCCCAGTGTCTGCACCTGCCACATCTCTGCCTGATTCCAGCATGGGACT
>383053 NS=12 contig=overlapped:52
CAGTGTTTATCACTGCACTAGTCATAATCAATCGACAAGCTGTGGAGACAATCTAGGTGCCCACCAACCCAGGACTGTGTAAAGAAGGATGAAGTGGAATTGCTTGGAGGAAAATGATCATAACGAGATAATCACAGTAGGAAAATGAATCCTGTATTAGAAAGACAAATGTGATTCCCCTAATACATGGTTCCTAGGTTCTAGAGAGATATATAAACTCCTGCACATGACT
>383054 NS=9 contig=overlapped:67
CAGTGGACTCTAGCCAAGCCGTGTGAGGGAGAGCGCTTCTGAGAGAAAATGGGAGGGGGGTAAGTCTGTGTGTGTGTGTCTACATGAGAGAGAGAGACACAGAGAGTGAGACAGTGTGAGTGAGAGTGCGTTTGTGTAAATGTGTGTGTGAGAGAGTATATGTGAGAGTAAGTATGTATGTGAGAGAGAGAGTATGTGTGTGAGAGAGCATATGACT
>383055 NS=50 contig=separate
CCATGCTAGGTTGCTTTGGTCATGGGATTTTATCACAGTAATATCGAGCCTAATTAAGACAGTGTCTGTGGTGGTTTGAATGAGAGGAGCCCCCATAAACTCGTGTGTTTGCATGCGTAGTCACCAGGGAGTGGAACTCTNNNNNNNNNNCCCCCCCCCACCCCCCCCCCCCCCCCCCCCCCCCCCCCCCC
>383056 NS=57 contig=overlapped:30
TTATGTTATTAAGTGCAAATTTATTTTCCTACTTTACTTCACAAAGTACAAGCCACTTAGGACAGGGACTATATTTTAGTTTCCATTACATCCCTGGAGCACTCATCCTCTCTTGGTATCTGGGGATGATGGGTTACCAACCCCTAGATAGCAAAGCTAGAGGATGTTCAAGTCCCTTACAAAAAGGGACTGGTGTGGGGCTGGGAACCTCGTCCACTCTTCTGCACTCTCTTCCTCTTCCTCCTCACAAGACT
>383057 NS=101 contig=overlapped:84
GTATGCAGAAGTCTGGGTGTGTAAATACGGAGGCCAGAAGACGACTGTGGCTTTCTCCCCTCGGGTGCTGCTCACGTTATTTTTGAGAGGGATCTCTCACTGGCCTGAAACTCACACTGGGCTGTACTGCCTAGACAGCTAACCCCAGGGACCTCCCTGTCTCACCTCCTTAGTGATGGAACTATAGAACACACGAGACT
>383058 NS=6 contig=overlapped:87
ACATGTATCACGAACCTTAACTCAGACTCATTTTCAGCTAGGGTAATCCTTGAACTTAGGAAGAAACAAGGAAATTACACCTACCTGCTGAATATAATGACAAATGGAAATCGGAACTTAGATATGTAGCTATAAATTAAATGTTATTTTTTGAAACTTCAACAGAGTGACACAAACTCCTTTTGAAACACAAGACT
>383059 NS=76 contig=overlapped:90
AAATGACAGGCGGATGTGGCACCACCTATAATTGCAGCTTTGGAAGGTGGAAGGCAAGGATTCCTCAAAGAAGCTAGCTAGGGAGACTAACCTCATCAAGGAACTCTGAGGTTGACTGAGAGACTCTGCCTCAAAGAATAAGGTGAAACAGTGATTGAGAAGGAGTCCCATTACTTAGGCCTCAACATGTGACT
>383060 NS=62 contig=overlapped:137
GGGTGCTGGGAACCAAACTGGGGTCTCCCAAAAAAAGCAACCAGTGCTTTTAACTGCTGAGATATGCCCTGATCCGCGGGGCTTCAACAGGGTTCCTAAGGTGGAGAGTTGGAAGGAATGGGGGGAGGGGACAAGAGACACAGGACT
>383061 NS=5 contig=overlapped:29
CAGTGCAGAGCCCAAAGCTTACATAAAAAGACCTCATTAGCTTGATTTTTGGCTGAGGGAGAAAAATTGCTCTGTCATTTTGTACTTTTGAGATCTCCTTTTAGAAGTACAGTTCAATTAGAAAAAATGAGGTTGGATTTTAGGAGCTGGCATTAAACTCTGTGGAGTTAAATGTAATGCTGAGTTCTTAGGACTGGAAGGTGGGAAGAGAAGTAACTGCAGATGTTTGGATAAATTGATAAATATCATTAGAC
>383062 NS=55 contig=overlapped:101
CCATGAGTAATGCAGAACTGTGGTGCACACCTGTAAAACCAGCACTTGAAGAGGAACAAGAAGAAGCATGTGATCAATACCAGCTGGGATGCAGAAAGACATGACAAAAACAACAAAACAAAAAGGAAGGAAATACATACTAAAAATGGTCAACCTCACCAGCCAAGACACGCTCATTGGACT
>383063 NS=78 contig=overlapped:122
TGATGCTTCATGCAGGCACTACTTAGAACGCAGTGATACACGGATTCCCTTCTCCTTAGTGTAACTACATAGTACAATAAAACTAGAACCCGGTAACCTACCACATTGAAATTGGCTGACCTGAGGAGACCTGGAACCCACTAGTTCATAGTCCATCAGACT
>383064 NS=88 contig=overlapped:81
GAATGCAGCACCTGAGCCAGCCCTAAGCCTTTACCTAATATGCTCTATTACAGTACCTTTCATGAACCCTGTTGTGCCAAGGATGCTACTATTTGGTACATAGAGTTATTGGACATTTCATTTCTCCAATTTTAGTGATAAGTGCTGGTGTTTAATTTTAACAGCATTTCCTATGACTCTGGAATTAAAATGAACATCAGACT
>383065 NS=37 contig=overlapped:122
TTATGAACTGCTGGAGCATGTGAAAAGACTGGTCCTGCAACACTGCTGGATCTTCAACACTGGGCAACAACAGGGTACCTGAGAGGAGTCCCAGTGAGCATCCAGTGTTGATGGTGCAGCAGAAGCCAGAGGCCTCAAAACAGATAAATAAGACATAGGACT
>383066 NS=30 contig=overlapped:111
CAGTGGTTCCTTTTTGTTTTCCCTCCTGAAAATCCATTATCCTCTTAGCATCCAGCAAGGAGAATTGCAGTCCATGTGCCTTCCCTGCCTGAGCTCTCACTGGCTTCCACCGTACCAAGAATGAATGTGACACCACGTGCTTGTTGCCTCGCACACACAGGGGCATTCGACT
>383067 NS=89 contig=overlapped:120
CTGTGGGTAGGATGCAGGACCTCATGAACGCTAGGCAAGCATGTTCCATAGAGCAAGGTCCCCGGCACTGACAATACTTTTATATAACTGACCACACAGAAAGTTGTTTACACCAACCAACACTGCAAACCCATCATTCTCTGCTGGAACATTATCATAGGACT
>383068 NS=66 contig=overlapped:81
CCATGTCTAGGGAGGAGGTAACCCCATGGCATTTTGCGTTCAGTAAAAATGTCTGAAACCATTTTTCAAACATTTTGAGGTTTGGCACAGGCCTGAAATCCATCTCGCCAAGCACTTTCCCCCTTAATTTTTAAACCCATGTGTCTTTCAAGGGGAATTTAATCCGTATGTTTTTAAATCATTTACACTTAACTCATCAGACT
>383069 NS=103 contig=overlapped:80
CAATGTCTATCCAAAAAGTGATGCCTCACTGTGCATGGGCCTCTACATATCTCCTATGCTCAGAGTCCATCCACAGATCTTTTCAGCTGGCCAAGGTCATGTCCCCCACATGTGAGAGGTTGCAGCAAGCATCACATGCCCTCGCACAAGCCAATGCACAGCAAAACATCACTTGCACAGCTTGCAGCAAAATATCACAAGACT
>383070 NS=22 contig=overlapped:60
CCATGGGTCAGAACCTTCCTATAAAAAGCCAGCAAGTCTGTTATTCCAGACCTGACATGTTGACTTGATGTGAAGCCTTATGGGAAATTAGACAGGAGCTCTCCAGAAGAACAGAATTAACCCTTGTCATTTAATATTTCATACCATCCAGTGGCTCCCTAACAAGAACAAATGACTGTGGCTGAAATGAGCCTTCTTCATCCTGAGTGGGATTTCATGAGACT
>383071 NS=80 contig=overlapped:122
AAATGAACGTGCTTCCCTCTGACCTGTGAGTCCCACCCTGAGATGGAGGCTACTGCCCTCTCCTGTGTCATTGGGCCCTAAGCTCTCTTTGCCATTGTTGACCTGCTGGTAGCTTTCCTGGACAATGCTGGTTTCCCTCTGTGCTGTCTGAGCCACAGGACT
>383072 NS=115 contig=overlapped:101
AAATGTTCAAAAGTAAAGAAGTGAATCTTACATAGTTTTAGAAAATTATGCAAAGATGATTACCCAGCAGAACAGATCTTAACTTGTTTCTCACTGAATTACCAGTGTGACCATGAGGTTTGAAAGGCAGAAGCACAGTGGCTGTTGAGGTGGGGAGGCAAGGCTTCTACTTAGCACTGGACT
>383073 NS=89 contig=overlapped:111
CCATGTCTTATGCCCCTCAAGATATGTGCTAGGTGGAGGAATCCAGTGAGGGGCTGAGCCGCCTTCCTGCTCTTGAGGTGTTCGCAGCACTCTGTGCTACATAAAGGAAACAAGGAGACATTGTCCACACGGCTCCAGAGGGGAGCGTCCCTTTGTTGTGTCCTCACTCGACT
>383074 NS=11 contig=overlapped:72
GTGTGAAGCTAGAGAACAATTTCAAGTGTCATTACTAAGATGCCATTTACTTTTTTCCCCCTTTTTTCACACAAAGTCTTTCATTTTTAGAGCTGCTGACAAGCGACCTCTAGGAATTGGCTAGTTTCCACAGCCCCACCACAGGGGTTACAAGCACGCCCCAGCACACCCAAATTTGCCATGGGTTCTAGGGATTAGGTCTTCATACGACT
>383075 NS=54 contig=overlapped:124
TTATGTCTTACAATTTCCTCTCAGATACTGCATCCTCTCCTCCTTCCAGGAACACAATAAGTAGTCAGGACCAAAGTTGGTTGTGTTTGTTTATTTTGTTGTTATCCTTTGGCCAGTCTCCCATTACTCACACTATATTGTAGCCAGCTGGCATTGGACT
>383076 NS=112 contig=overlapped:106
GCGTGGTCCCTAAAAGAACCATGGCTACCGGACTGTATGTGCCTGGAGGAAAGAGCGTGTCCATTCAGTGCATCCATTCCCGCGTGGATGTGCTATACCCCAGCTGTCACCTGTTTATTGGGGACAAAGGATGCTCAGGACACCTGTTTCCCCAAGGTTGTCAAGTGGTCACAGGACT
>383077 NS=74 contig=separate
TGGTGCTATGTCATTTAGCAGCTTTAAATGCTTGGGCTAAGTTGAAAAATAAGAAAATAGGTCTGAGTGATTTAAAAAAATTATACAAGACCTTAAAAAGTCTTTGTTGAGTTTTTGCAAAGATTGACTTCGGCAGTAAANNNNNNNNNNAATTGAGTAGTATCAGATTCAGAAGTCGGAGAAATATGGATTTAATCTTTGATTTGTAGAGACTATCGTGTGTATTGTATATATGTGCTGTCTGTCAATTAAAAAAAAAACCTATGGCCTATAGGAAATAGTAAACATAAGACT
>383078 NS=23 contig=overlapped:130
GCATGCCACTTCTTTGAAGAAAGCGGAAATCTTCCTACTTCAGCAGCCCTTAAACTGCCAGAGCTCCTCAGCTACTGGGGGGCTTTTGAGCCCCTCCCCCACTTATCCTGAAAGTTTGCCTGGCTTGATAAAACTGCTGTGAATTCACTGGACT
>383079 NS=88 contig=overlapped:79
ATATGTGAATAGCCATCACCCTGTTTACAACAGTACAGAGCTGTGTCAACAACACAGTAACATGCTAATCACTTTCATCTCTAACCCAATGCCAAGGAAACATTCACTATAATTTTGCTACTTTGAGAATGCCTATGATTGACATTTAAGTTCAGTGTGATGCCACTGCAATAGATACCTACTGCTCACATGCTCTCATGAGACT
>383080 NS=104 contig=overlapped:28
ACATGAGCCAGGTGCATTCTGGGTAGGATGGCTTTCTACCTGACCTCTCCTGTAATGCCTCTATTCGCATGCAGGGAAGTCCAAATAAACCAACCAACCCACAATGCAATAGCAACCCACGTATCTCAAGCAGAAACAAAACCCAACTATCTCATCTAATAAAAACTTCTGTGATGATGCATCTCAGGGGTTGTTTTACTCAGTGGCTCAGCATCATCACAGGAAAGTCTTTTCCGTCTTTTCATCCCATCGGACT
>383081 NS=77 contig=overlapped:93
GAGTGTAATTTTCAATCACTCCCACATGTTTTTCTTGGGCATTTCATACATGCATTTCACACATAAGATCTACCAGATCTTACTTCACATTCCTTTCAACTGCACATCCTCCTGAAAATCCCACATTCAGAGCTTTTGTTTTGTTTTGTTTTGTTTTATGATGCACTGAGTGTAACTAGGATCATCTGACT
>383082 NS=68 contig=separate
TTGTGAAGTGGCCATTCCTTGATTGTGGTGCTGCCTAATGATTTTCTTTTAGCAGATCCTAGATGTTTCAATAGACAATCATCTCCAATTATAGAAGACTATGTACTCTCTCTCATTGGCTTGGATAAGGTAAATGGCATNNNNNNNNNNAAACCAGCATGGAACTGAAGCCATCAGTCTAGAAGCTCCTAATGAATAAAGCCCAGGTAACAAATACAGCCTGGAAGAGGACCATTCCTCAGTCAAGCCTTCAGCTATGACCCAAACCCAGGCCAATAGTGATGTCATTTGACT
>383083 NS=51 contig=overlapped:122
CTATGACAAAATATCAGAGCTAAGCCAATTGAAAAAGAGGAAAGGTTTATTTTAGTTCACAGTTTTAGTACACTATCACTTGGTCCATTGCCTTGTGCCCGTGGAAGCGCAGCGTATTACAGTGGAAGTAGATGGTGGAGGAAAACTCACCACCATACGACT
>383084 NS=105 contig=overlapped:109
CAATGAAACTTTCTCCTTCTGAAGCAATTTAATACACAGATTCTTTTGGCAGACTATAAGGTATGATTTTTTCAGTCAACCTTTTATAGGTGTGTTGGGTGCATATTGTGTTCCCAGTGGGGAGGAGGGAAGAAGAGAAGAAACAATTGCAGTGTGCGTATGGAAACATATGACT
>383085 NS=46 contig=overlapped:103
CGGTGCACAGGTGGAGGTAGGACAAAAACTATGGAGTTGGTTCTCCTTCCACCTTTACATGCGCTACAGGGGTCAAACTCAAGATCACTGGGCTTGTGTGGAATGTACATTTATCCACTGAGCCATCTCTCTAGTCCCAAAATCATCTTCCACAATCTATATAGCCAGACTTCACTTGACT
>383086 NS=5 contig=overlapped:134
AAATGAATAATTAGCACATGAGAGATGAAAGATTATATAATTTGCTTAAAATCATGTCATACCCAGGCTGTAGGCCATGGTCTCTTTGTTTGTGGCCATGTTATGTAGTAATATCCCCAAAGCCTTTGCCACATGAAATTGCATTTGACT
>383087 NS=110 contig=separate
AGATGCAAACAACAAAAAAAGATATTTCAGACTGATTTCCCTTATGAACATTGATTCAAAAATACTCAAAAGAAATATTTGCAAACCTAATCCAAGAACACATCAAAAACATTATCCACCATGATCAAATAGGCTTCATCCCNNNNNNNNAGGGATGCAGAGTTTCAGAGTATGAAAATCCATCAATGTAATCCACCATATAAACAAACTGAAAGGAAAAAACAAATCAAAACAAAACACATGATCATCTCAATAGGTGCTGAGAAAGACTGTCAAAAGCCAACACACCAGACT
>383088 NS=87 contig=overlapped:83
GTGTGCAATGCCCACAGAGGCCAGAAGAAGGCACCTGATCCCCTGGAACTGGAATTATGGATGGTTGTGAGCTACTGTGTGGGTGTTGGAAACCAAACTTGGGTCCTCTGCAAGAGCAGGAGCCAATGCTTTTAAGCACCGACTTATCTCTCCAACCCGTCGTCGTATGATTTTGACCAGGTTTGTACGTTTCACAAGACT
>383089 NS=65 contig=overlapped:35
ATGTGGGAAATGAAAAGGCTGTACATAGGTTCATGTCAGGGAAGTCTTGCTCATAATGGAGAGTCAGAGGTGTGTATGTAGGAGTTTATAGAATGAGCATGTATTCAAGCGTTGCTCTTGAATCTTCAGAAATACAACAAAATGCTGAGAGTGGGGCCTGGCTTTGTTTGCCACACCAGCGGGAGGACTTGAATCTTGATTCCAGCCCCCTCCCCATGTGACCATCCAGGCATGGTGGCACACTCGACT
>383090 NS=33 contig=overlapped:67
CTGTGTTTTAAAACCATGTTATGGGTCTTTTAAAGGTGTGCTTAAAGATGTAATGAGCCACCAGGAGGCAAGGTCCATTTCAGAGCAGGGCTGTTTACAGTAGCTGCTGTGGGAGGGTTACGAAGGGCAGGCACAGTGGGAGGTCCCTGCACACAACTCCAGGGAGCTCCTCTTGCTTGGAATCTGTGACGTGAAGGCATTGGCTGTCCACTTGGGTGTGACATGACACCTGCCTTATCCTTCGATTCGTCTGGATTCTGGAGCACCGGA
>383091 NS=108 contig=overlapped:87
TAGTGTAAATCGGAGTTACCTAAAAAGCTGATGATTTAATGAGCTAAAAGACCATTTCTAGGTCCTTTAGGGAAGAGGCATGTTCTCCAAGGATGCAGTTAAATTGACGCCACCAGACAGACGAGGTACCTTGCTTTGCCTTTATGTTTCCAGCCACTGTTAATGAGCACATTAAAAGTTCTGAACTGCATTGGACT
>383092 NS=97 contig=overlapped:95
GAATGCTCATGGGAAGAATGTTGAGCAGGCAGAGGGAGGCTAGGCCACAGTGGGTAGAGCCCACTTATCAGGATTTCTGGAGGGGCAGCGGAGCAGTCACCTAGAGAACAGGCAGAACCAGAATGATAAGGGTGTCCCAGATTGTCCTGGCTGTGCTTTCTGGGTGCCTCCCTCCTCTCCCACTGGACT
>383093 NS=97 contig=overlapped:77
ACATGTACACTCACACCACAGCTATTTGCCACAGAGGAGCTCAAAGACAACATGAAAAGGAGACTAGAAGCCACCCATTGAGCCCATGGATGGTATTTCAATAAGTCCTTCGAGAGCAGGCTGTTTCATCCAAGGGCATCACTGCTCAGATAGTCCAGCTTCAGGGTTAACTGTTAAAAATTACTATGGCAAGCCAAGCACGGGACT
>383094 NS=23 contig=overlapped:123
ATGTGCATGTGTGAGGGACATTTTTGAATATATGCATGCTTCATACTTGACTCCCTTGGGAGATGTGAGAAGATGCTCTTTAAAAAACATTTACTTATTTGTTTCATTTGTGTATGCATGTGTGCCCGCGCGCCGTAGCGTGCAGATCACAGCACTCGACT
>383095 NS=4 contig=overlapped:37
GGGTGAGCTCAGATCCTCAGCACCCACATCAGATTCCAGAAGCCAAGCACAGCCGCACATGCCTGTAATAGGGACGGAGACAGAAGGATCCCAGAGCGTCGCTGGCACCAGAAGTAGTCAGAACCATGAGTTCCAGCTTTAGTGAGAGACTCCTCTAAAAAACCATAATTAGATGGGAGCGTTACAGAGAAGGGCATCTTTTGTCCACTTGTGGCCTCCCACTCGCCTGAGTGCACACACAGGACT
>383096 NS=71 contig=overlapped:95
ACATGCCGTCACCTGAGCATTCTGAAATGATGATAGAATGAAATAATCAAATATCACAGTGACTTATAGTTTCCTCTCATCTTAAACAAGGATGAATCAAAGCTGACATTTACCTTCCATTGTCGCAGAAGGAAAGGGCATGTGGGGACGAGAAGAAAGATGAAAAGATTCCTTTTAACCTCATTGGACT
>383097 NS=97 contig=overlapped:102
GTGTGTGTGAGTGTGTGTGAGTGTGTGTTGTGTTGTGGGGTTGGGGCACAACTTCGTGGGGTTGCTTCTTTTCTTCCACCTTTACATGGGTTCTGGGGAATGGAACTCAGGTTTTCGGGCTTACAAGACAAGTGTTTAACCACATGGGTCATCTCACCAGCCCCGAATCAATACATTCGACT
>383098 NS=38 contig=overlapped:26
CCATGCTAATCCATGCCCCCCAGTGCCTCTTCCTTGATATGGATATGTGCGTGTGCTTAGCCGCCCCTCTTGATGAGCGCAAGCTTCCCTGTGTCAAAAGCCCCGATTCTCTCCAAAGAATAATTTTCCTTGTACTTACCTCCCTAACGTGTAAGACTTGATTTGAAAAGATACTTACCTCCACCATATGCTATTTTTCTTTAAACAATTTGCATTTCAAAGTGAATATGGCATTTATATCTGAATGAGCATCAGACT
>383099 NS=6 contig=overlapped:52
CCATGTTAAAACTAGCCAAGGTGGTCTGCACTTTAGACTTAGCACAAGGGGGGATTCCTGACCTTCCCTCACTAAGGAGTCCAGCTGGGTCAGAGAGCTCAAAGTCCAGGAAGAACCTCTGTCTCAAAAGATAAGATAGAGAATGATGGAGGAAGACATAAGGAATCGCCTGTCATCAACCTCTGGCCGCCTGCACAGGGCACACATCCTCAAAGTAACTCTCACAGGACT
>383100 NS=56 contig=overlapped:103
AGATGTGTCTGTCTCTGCCTCCGGAGTGCTGGGGTCAAAAGTGTTTGCCACCATTCCTGGCTGAAGATAACTCTTAAAAACAAACATACAAACAAAAACCTCTTCCCCTCCCCCTCTGAATTAGTCTCCTATTCATGAAACAGGAACATAATGACCTAAAGCTGCTGCCAATTCATTAGACT
>383101 NS=60 contig=separate
ACATGCAGTTCATGTCAGAAACAGTCCCTGTTCCCCTTACTAGGGTAACCCACTTGGATACTGAGCTGTCATGGGCTACATCTGAGCAGGGGTTCTAGGTTATACCCATGCATGGTTCATGGTTGGAGAAAGTCTCAGAAAANNNNNNNNGACCCCTGTGCCCAGATATATTTGGTCCTTGTGAATCTCCTGTCCTCTCCAGGTCATACTCACTCCTTCTTCTTTCACATGATTCCCTGAACTCTGCCCAAAGTTTGGTTATGAATCTCAGCATCTGCTTTGATACACTGGACT
>383102 NS=65 contig=overlapped:9
TCATGGTCTGGACCCAGGACCTGTGAGTCTAAATAAACCCTTCTTTAAATTGTCTCTGTAAGGTGTTTGTCACAGCAACAAGAAAAGTAATGAGTGAGTGTGTGTGTGTGTACACATAAACATAAATCAAAGACCTGCATCCCATTTACTTTCTACTAAACACTGCTTTTTCCCAAGAACTCCCTTGGGGTTGCCAGTTCAGAAATCCCAACATCTGGAACTGGGTATGATTACCTGCTGAGTGGCAAGTAGGAGGAGGGTGAGGTGCCACAAGACT
>383103 NS=35 contig=overlapped:74
GCATGAGGGCAAGCAGGCAAAGAAAACATTCTTGCTTCTTTCGTATCCTTATACAAACTGCCAGCAGAAGGTGTGGCCTAAATTAAAGGTAGACCTTCCTACCTCAAAAGATCTGAATTAAAGGTATAATTTTCCACCTCAAAGATGTGGATTAGAAGTAGTCTTTCCACTCCAAATGATTTAATTAAGGAAAAAATACCTCACAGGACT
>383104 NS=46 contig=overlapped:105
CAGTGTAATGCAACCATGATCATTCAGGCCTTTACAGCCATTGAAGCAGGACAGTCTCCCCAAGCATGGTTGACTACCATAAAAAGCTAAAATGTTACACTCAGGATGCGAGGCTAAGCACTGCACTCAGGGTCAGCTGCTTTCGACCCAGAGAAGAGCATGTCTGATTGCATGCGGGTTGATGCCCCAGGTCCCGCCTCTGAGAAAAAGGTATCGGACGGGTCTGATGCTCTTTGG
>383105 NS=97 contig=overlapped:96
TGGTGCACACCTTTAGTCCCAGTACTTGGGGAGGCAAGAGGCAGGCGGGTTCAAGGCCATCCTGGTTTGCAAAGTGAGTTGCAGGACACCCAGGGCAGTTAGAGAGAAGCCTTGTCTTGGAAAACACACAATTTTTTGAAGGGCTTTTTGCATGTATGTATGCACTGTGCGTGTGGAAACATGTTCATACGACT
>383106 NS=87 contig=overlapped:43
GTATGAATGCTTGGCCCGTAGGAAGTGACACTGTTAGAGGCTGTGGCCATGTTGGAGTTAGAGTAGGTGTGGCCTTTTTGGAGGACGTGTGTCACTGTGGGGGGCGGGCTTTGAAGTCTCCTATGTTCAAGCTCTGCCCAGTGTGGCACACAGTCTCCTGCTGCCTGTGAATCAAGATGAAGAACTCTCAGCTCCTCCAGCATCATGTCTGCCTGTGTGCCACCATGTTTTGCACCAGACT
>383107 NS=101 contig=separate
CTGTGTTTTTATTGGTAGCATGTTGTAGACCTGGGATTGATTTGGTAATAATGAAACAAGGTCATCAGAAGCCAGAACTTCACTGAGCGCACTAGCTCTGCCAGCTCTGTAGCTCTGGAGAAGTTATTGCATCTGCTTTAGCCACAGTTTGTCACTATGAAATGGGTGCCATGATACCTGGCTAAGAGAGAGTTGAAGTAGGTTGCTCTGCATGTAAGCACTTTCTGGAAAGAAAGTTGACAAGAAATTGCACTTTCAATTTCCCAATGTGCCTTTAGTGTTATCCACAAGACT
>383108 NS=62 contig=separate
CTGTGTGTGTGTGTCTGTGTCTGTGCTCCTGCTGTTCTCTGTCCTCACACCCCCCTCTCCTTGTGCTCTACGTGTTCTCTCTGTACTCTTGGTATAGCATGCTGAGAACAGCCTAATCACACCTCTCCAGAGGACCAGGCNNNNNNNNNNCCTTGGTTTGTAGCACTTGCTGGTTTTGTAAGGAAAATGCTCCCACACGTCCTGTTTTAAGTAAAAACATGATATCACTGAGCACAGACCCATGAAGAGGGACCTCCAGCACACCAGCGGTGCAGCCTCCTCATGCATAGGACT
>383109 NS=5 contig=overlapped:88
TCATGGAACGGAAGAATTTAAACATCAACAAACCAAGTAATCCAATTAAAAAATGGGGTATAGAGCCAAACAGAGAATTCTCTACAGAGGAGTATCGAATGGCAGAGAAACACTTAAAGACATGCTCAACACCCTTAGTCATTTGAGAAATGTAAATCGAAACAACTCTGAGATTTCACCTCATACCCATCAGACT
>383110 NS=102 contig=overlapped:92
GCATGTTTGCTGCCCATAGAAAAGAGAAGAGGGGATCACATGCTCTGCAACAAGATCAAGGGATGGTTTTGTGCCACTGTGAGAATCTAACCCTGGATTTCTGCAAGAGCAATAAGTGGCCTTAACTGCTGAGCCATCTGTCCAGTCCTAAACTTAACAGATTTTCAAAAGTGTATGTGTGTGCATTCGACT
>383111 NS=80 contig=overlapped:89
ATGTGAGATGTGATGGAGTTGGCTAATTTAAAATCCATCCTCTGAAAACAATTCATCTTTCAAAATAGGCCATTTATGTTGGATGAGAATGGGCAATAAGGGCCTGGAGAGAGGGTTCATTTTGTAAGTGTCTTGCCTTGCAAGCATGAGGATCCAAGTTAGTAACCCTAGCCAGGCATGGTGGCACATGCGACT
>383112 NS=80 contig=overlapped:76
TGATGGAACTGTTTATACAGAAATGTTACTGATCTCTCATGGTATCCAAAAACTAAGTGTAAAAAGGAAAGAAAGAAAACACGGAAAAAATGTACTGTTCCTGGAAAAGACACATGTGCTTTGCTTCCTCCAACTTTGCCTTATGTTTGTAGTTCTCACTAACTCCATTCGTTCATTCCAGTAAATCCAGTGATAGCTTCATACGACT
>383113 NS=60 contig=overlapped:76
```
