## Supplemental_File_3_Stacks_catalog.fasta for "A high-density genetic map and molecular sex-typing assay for gerbils": Supplemental_File_3_Stacks_catalog_fasta.txt (part 109 of 126)

```
GTGTGCTTCTCTCTCCTGCTTCATGATCTGCCCCCCAAATCTGTTCTTTCTGTCTCCTCTGTCATGTGAGTCACTTGGGCCACTTTATAGACCCATGGCCTTCGGAAAACCCATCCTCGGCAGGTCTGATAAATGAAGCCTCTACTCACCATATGGAGCCAGTGACTGCTGGATCCATGAGCAGAAATCAGATGCTGGGCATTTGACT
>383114 NS=64 contig=overlapped:76
TTGTGAATTGTAAATGGAGTAGCCACCAAGGAATACCTTTTTAGTGGCACCTCAAAAGTTAAACAATATGACCCAGAAATGGCACTCCTAGGTCAACAGGCAGAAACTCTGAAAATAGGGTCTTGGACATAATGGCATATATTCTTACAATATTGAGAAGAACCCAAAACAGGAAGCAATTCACTTACCCGTCAATAGACATCAGACT
>383115 NS=39 contig=overlapped:98
ATGTGTTATCATTCACTGGAGCATAGGGAATCAACCAGTGGTAACACACCTTTCAAAGGTGATACTTTCTCCTCCGCCTCCTCACTGTTTCCTCAGCTAGTGGTGAGGCCTCAGGAGCATTTTGTCCTTCTGCTGCTGGAATTCTGACTCCTTTGACCTTCCGCAGCTTCTGTAGGTGCATAAGACT
>383116 NS=55 contig=separate
GTATGGTCAGACAGAAATGAAAAGGCTTACCCTAGTGGAAAGCAACACCTTCTTGAATAATATATTCATAGAATTGCAAAGGTTGCTTATAGACAGCAGTTGAACCAGCATCATATTTATCCTACAACTGTACTCTGCTTNNNNNNNNNNGTTAATATTAAATATTTAGAACTGGCTGAATTGTTGCCATTTCTTAAAAAAAAAAAAGACATCCTCATCTTTGTAACCTAAAGCAACAGTAGGAGAGCACAAATGTTCAGACAGAGACGCTGCATTTTCACATGGCATCTGACT
>383117 NS=72 contig=overlapped:85
GTATGAACGGGGCATGGTAGCCCACACCTACAATCCCAGCATGTGGGAGATGAAGTGGGGAAGATCAGGACCGCAGACCACTCTCAACATGCTACCCTGACTTAAAAACCACCAGCAGAGAGCTGGACAGCTGGCTCAGGAGGTTGAGCACGCTGGCTGCACTTCCAGAAGACCCCAGTTCAATTTCCAGCACTTGACT
>383118 NS=37 contig=separate
AGATGCTTCAAAGGGACCTCTGGGTTGTTCCCAGGTTCTGGCTATTACGAATAAAGCTGCTACAAACATGGTTGAGCAAATGTCCCTATTGTGTACTTGAGCCTCTTTTGGGTATATGCCTAGGAGTGGTATAGCTGGATNNNNNNNNNNTAGTTGTCTGAGGAAGCGCCAGACTGATTTCCAGAGTTGTTGTACCAGTTTACATTCCCACCAGCAGCAGAGGAGGGTTCCCCTTTCTCCACAACCTCTCCAACATGTGTTGTCACTTGAGTTTTTGATCTTAACCATTCGACT
>383119 NS=23 contig=overlapped:30
CAATGAGTTAAATAATTTAAATTTGTACTTCATATTTTATTTGCATGTGTACAAGCCTGTATTTACATCTGTGCATCACCTGTGTCTAGTGCCCACAAAAGCCAGAAGGAAGAGGATCCTCTAGAAATGAAGTTAAAGGTGGCTGGAAGCTATTATATGGGTTCAAGTAACTGATCCTATGTCCTCTGGAAGAGCGGCAAGTGTTCGTAACCACAAAAGTATCTATCCAATCCTGTAAAAATTTTCATACGACT
>383120 NS=91 contig=separate
AGGTGATGAAAGAGGAATGGCCACGGGGTGGGAGAAAACCTGAAAGAGCGTGGTGCCCCAAGACCCAAGTGAAAAAAGTGCTCCAAGGAGGAGGAAGAGAGCAGCTGCCCTGTGACAGTGGAGGATGAACACAGAGTTCTNNNNNNNNNNCATCAGGGACATTAGTGACTTTGATAAGACAGCTATTCTAGGGAGAGGGTTGGAGAGAGCACGAGGAACAAATTTAGCAAAAGAGCATGGACAACTGTGCTGAGGAGCACTGGCAACTCTTGTAAAAGGATCCTGCATGTGACT
>383121 NS=112 contig=overlapped:34
AAATGTAGAAGCCATAGCCCTACTCTGCAGAAGCCCTACAAGAAGAGCCATGCAAGGAAGAGTTAAATCTGCGATGTGACATCAGCCTGCTTCATCTTCAGATGGCTGGTGTTCTGTGATTGTACCAGTCTCCCAGTGTCTAGCAGATTTCTCCATGCTGACTGCTTCACAATTTATATTTCCATTTTTCATCTCTCTCCTGACTCTCTACTCATTGATCAAACTGTCTAATTTGCATGTCCATCTGACT
>383122 NS=19 contig=separate
TTATGCGCACATTTACGCGTAGAGGCCAGGCGTAGGATCTTCCTGGAAGCTAGAGTTACAGGCTGTTCCACCTGATGTAGGGGCTAGGTGCTGACCTTGAGATTATTTGTTGTACACTCTCTTAGCCACAGAACCATCTCNNNNNNNNNNGGGCGCACGCCTGCATTTCCAGCACTCAGGGAGGCAGACGCAGGTGGATCTCTGTCTGTTCCAGGCCGGCCTGCTCTACAGAGTGAGTCCAGGACAGCCAAGGCTATACAGAGAAACCCTGTAAAAAAATGCATTCATGGGACT
>383123 NS=102 contig=overlapped:101
GCATGAGCTCCCATTCAAAGGCATGGCCATTTCATGTCTTCTCTGAGGCTCCTGCCTTAGCCTTTCTCATCTGAGAAAATTTGTCTCCATTCATGCAGTTAGTGCCACATTCCTCCTTCCCTTGGATCATCACATCCCCATCTTCAGCTCAGCAGGCTCAGTTCTCCTCTTAGCCATCAGACT
>383124 NS=105 contig=overlapped:110
CCATGTGAAAGGCAGGCGGGACCTGACTGGGCCTGGGGCACCATCTGCTCCGCAGCTCTTTGTGCTGAGAGCTTCGTGTAAGCCACGCAGCTCACCCTGGGAAGGCCCAGCCACAGAGCAGGACTGGCTGGCAGGAACACTGAGGGTGGCCTGGGGTCCCTGTCTCCATCTGACT
>383125 NS=1 contig=overlapped:77
GAATGAACTAAGAGTTTTGGACACAGGAACTGTCATCTCTGGGTTGTGTGTTTTCAGCTGCTCAGCCTTACTTTCAAGCAGGCTCTCCATTTGGCCCTTTTAATGACTGGCTCTTGAAACTTTTACTGGCTTTCATCTGTATTATGACTTAGTTCTTCCTCTCAGTCAATCAGCACCTGAGAGAATCTTAAGGTTTCCATCGGAC
>383126 NS=31 contig=overlapped:87
CCATGCAATTCTAAAGTCATTTGGCAAACTGATTCTGTCAAGAAAGTTTAGTTTCATTTTGCTTGCCGCAACAGCTTTTTATTTCATAACTCCACTCTTCTTGTTCTTGGAATACATTTGGGAGGCCTGTCAAGGCCTATCCACTCTCTAAATAGCTTTGCAGATTAAATTTTTAACTCTCTTCTCTTCATGCGACT
>383127 NS=78 contig=overlapped:126
GTGTGAGCCTTCCTCCCTGTGGAAGGAAGAGATGGGAGTTCTGGGAGCAGCGCTGTGTTGATTGGCCAACCATGGTTCTGAATCATGATCATTTCATTCGCAAGTAACTGAGAGAGAGGCCAAGGCTTCAGAGCCTGGCCTCCAACCACCATCTGACT
>383128 NS=64 contig=overlapped:102
AGATGCATTAGCTGCAGTCCTCAAAGGTACCCTAGCAACAGTCACCATAATCTAATAATGGCTTATTGTCGTCAACAGTGGATTCTGCTCCCTCATCCACAGATAGTCTCAAGGTCCTTGCCTTTAATGCATGTTGTCCAACATGATTCAATTATATTTCTCAACTAAAGATACACTAGACT
>383129 NS=32 contig=separate
ACATGATGGCTCACCACCTCCTATCAGTCAAGCTAATGGGGTCTCACGCCCCCTTCTGGTCCTTGTAGGCACTGCTTATACATTGTAAACAGAAACATGCAGGCAGAACACTCATGCGCTAAACAAGCAAACTCCTTAAANNNNNNNNNNGGAGGCTCTTTACGCGCACTTCAGGTTAGACGTCAGCTAATTGTGTTTTCTCCATCATGGCAGACACAGGTCAACTCCAGAAAATACCCATTCTGAGCTAGGACCCCGGAGAGCTGAGGAAGTAAATAAAGAAACCACAGGACT
>383130 NS=3 contig=overlapped:89
CCATGGTCATGCTCAGTGGCACTGCAGAACTCAGTCTTAGCTCTGTTGATGGACCCCAGGCAAATTAAGCTCTCAGCACCACAGTTGTCTTCCTCTGTGAACTGAGGATGTAATCTCCCCTTCATCCCAGGGTGACTGTAAGGATTAAATGAGTTTGTACTTGCCAATAATGTCCACTTGGGAACAGATTACCATGTGACT
>383131 NS=94 contig=overlapped:88
GCATGATTCAGGATCCTGGCCAGATTGTTTCCACTTGCTAATTGTATGAGGCTGGCATACAAAACTGTCACCTGAGGCCATGGCGACATCCGAGCCCATGCTGCCCCTGGGAACCATATCTGGGTTCATCGTCCTGTCACAGCTGGGGTCTGTGCTGATGCCCAAGGCCCATGTTACCACCAAAGACCATGTGACT
>383132 NS=34 contig=overlapped:108
GTGTGTCCCTCTCCCAGTCCACTGATAAGGGAGGTCATCCTCCCCTTCCCTCTGATCAGGAGTGGCTGCATTGTCTTCTTCTGTGTCCTGGTAAGGCTGCTCTCCCCTCAGGGGGAGGTGATCAAAGAGCAGGCCAATCAGTTCCTGTCAGAGACAGTCCCTGTCCCCATTAGACT
>383133 NS=50 contig=overlapped:118
CTGTGCCTGCATGCTCTACTCGCCATCCCAGATGGAATGGAAATGCAGACCCCAAAATACCACATACTCAGGGAAAAAATCAAGTCCAACCCTCAGGACACCAGCTCCAGAAAAGTTTCTGGGTTCCTGCAGGCTCTAGGCTCTGGCTTCTACTGCACACATGACT
>383134 NS=22 contig=overlapped:36
TCATGATGCTCATGATGCTGTCTCTTACATAACAGACAGCATTGTACAAAACTTCCCTTTTTCCAGGTTAACACATTTTATCTGTTTATTTTAGCAAGAGCAAATTCTGGTTCACAGTACTGCATGCAGTCAGCATTTTGCCTGTAATTATTTATAAACCAAAACACAAAACTGGTGGCTTGGGACTTGACATTCCATACAGGGGCAGCCGGGCCTCGTGACACTTGTCACACTTCTGGCATAGGACT
>383135 NS=42 contig=overlapped:49
GGATGTTGCAATGGCTTCTGCAGTAATACGGGTAAACACTGATGGAGTGTCGGGGTGTACTGGTACCCTCAAAATCACTCCTCTTTAACCCTCTCCGGTTATCCCACAGAGACAGACCTACCAAGTGGGAGATGCTTAGAGAGCATGGTGTTCTTTCCCTTGCATTTCAGGAGCAGAGAGGACTGTGGCAAGAGCTGTTGACATGGCACCATCGGTTGATTCCCGACATATGACT
>383136 NS=56 contig=overlapped:126
AGATGCCCAGGTTGGCCTTGAATCTTCTCTCTACCCCAGATAGTCCACGAATTTGCAGTTCTCCTGCCTCAGCCTCCCAAGTGTCTGGTGTTAGAACCCCATCCCACCAGGCCTGGCTGAAAGTACGTGTATTTTACACTTTCCACAGACACTGGACT
>383137 NS=78 contig=overlapped:68
CTGTGCCTCTGCTCAAGGTCATTCAGACTCGGCATCTTGCCATGTGCTCCGAGCATACCGAACAAGGCTGACACTCATGCTGCACCAGAATCAACTGAGGGAAACTAAAATACTCACACCAGACCCTGAACCTGCCGCTTTAGACACAGACACAGCCTGCTTCTTAACTATTGCTGTTAGGTAAGCAATTGCTGGGGACCCTGTGTACACAGGACT
>383138 NS=73 contig=overlapped:43
AGGTGCTATGTTCTGTGGAAGGCCTGAGGTATGAATGTAGTCCTCCCGTGCTGTGCTGTCTCCTGACTCCCTTCAGCACACACAAACTCCCAGAAGCCCCCTCCAAGGCCCATGAAAACTCCTTTGATGTCGAATCAAACAGGACACAAACTTCAGGGAGGCAGGTCAGACCTGACCAAGCAACAGACAGTAACTCTAATCAGAAGACCAAGAAGCCAATCACAGTCACAAACACCCGACT
>383139 NS=69 contig=overlapped:114
TTGTGATGCTTTAGAATAGAGCAAAGGATAAAGTAATCCTGTGCCAAGTAGCACGCATGGTCTCTGCACCATCCCGGGTACCACACAAGGGCAGGTTTGTGTTTCTCTGGCCTCAGTAACCCCGAGAATGCCTCCTGCACCCCGACTCAACTCACTCACGACCATTCGACT
>383140 NS=28 contig=overlapped:33
CTATGTGTACATGAGTGGCTCTGTTACAACCCTATAACATAGACCACCCAACCAGAATGTAAATTACCATATAAAGAAGACAGGCTAAACTGTAAAGAAAAACTAAGAAAGGGTACACAAGGCTATACCCTGCTGCTTTGGGGGCTTAGCCTGTGGGTGTGAATTCACCCAGCCAGTGCTGGCATGAATCAATGTTGCTTCCCGGAGAAGAGACTCGGTCCCATGTCTCTGTGTGAGAAGCCCACAAGACT
>383141 NS=113 contig=overlapped:40
GAGTGCGACTAGGTCTTAAAGGTAGGAGGAGGTGTCCATGGTTAAGAAAAGCCACAGTGGATTGGATGATAGGATGCTGGAAAATTCTAAGCAGAAAAGAGGAGATGCTCCTGTGACTGAGAGCAGAAGAAACAGGAAGTGCTCCATGTCCTTGACACAAGGCAAGAGGCTTGATCTGTGAGCTCTGCATCGTTAAGGGAAATACAGTAATTAACATGCTAAACTTCTAATAAAGCATAGGACT
>383142 NS=71 contig=overlapped:91
GTATGCTTGGGCTTGGTGTAGTAGCTCAACTCTTTCCTTTCTTGTAGCCTTCGCTGTCTTGAAACTCACTCTGTAGCCCAGACTGGCCTTGAACTCACAGAGATCCACCTGCCTCTGCCTCCCAAGTGCTGGGACTAAAGGCTTGCGCCACCACCAGGCTGGTGGCTCAATTTTATAATCCAAGCATTTGACT
>383143 NS=19 contig=overlapped:66
ACGTGGCTTTTGGGTGAGCTGTGCTTCTGAAGTTATATCTGGTGCATCTTTGCCAGCTAATAAGCAACTGTGGAGACCTGACCTCAGTTTCCCTTGAGTCCTGTGCACTTTGTCCTGCTCATATAAAAGCTGGTAGTATGCCCGAATGAAACTTTGGCATGTTAGTTTTTTAATAAATAAAAGAAGACTAAGGAATACTATACCTGTCACACGGGACT
>383144 NS=111 contig=overlapped:117
GGATGTTTTCACAGTTCTGGAGGCTGCCAAGTCCAGGATCAAAGCACTCCTGCCTCGGTAGGTGATGAGATCCCGCGTCCTGGTCCCTAGATGACGCCATCTCTGCGCAGATGGTGAGGTCAGGTGAGCTTCCATGAGCCTCTTTCCTAACGTCAATTCATGAGACT
>383145 NS=36 contig=separate
CAATGGAATCCTTTTCTATGACGAGGTCATCACAGCTCAACTTCAAAAGTCAGATTATAAGGGTTCTGTTTCTGCTAGGAAGGAGAGGGTTCTCAATGCATCAGTCAGAGAGGCAGGAAATTGACTAAGTGCTCATGTACNNNNNNNNNNAAGCAGATACCACCACTAGTGGAACACACCAAAGGGCTTGGCTGTCAGAATCTAGAAGTCCAGAACCGAGGTCATGCCACAGTAGAACTGGCAACCTGGGGAGAGTGGAGGGCCAGCCCTGTTGTGCAGAGAAGGCACAAGACT
>383146 NS=83 contig=overlapped:84
GGATGGGAAAACTAAAAACACACTTTATTTGTTCACTTAAGGGCAGGAAGAAGAAGCAGATGAGAGAAGCTGTAAGCAAAGGTGCCTCCCTGAGTGCTGGAATTAGAGGTGTGTGCCACCATCTACGACTTGTCTCTTCTCTTAACTCCTTTCCTTCATTCCCTACCAGCTCTGACTCATCCATCAGTCTGCATTTGACT
>383147 NS=50 contig=overlapped:113
CCGTGAATATATTACTATGCTCCGGAGGCTGCAGCTGACCCTTGGTGTCCCTTTCACCGAACTGCAAGCTCTCCCCATTTGGCTTGACATCTCCTGGCCAGTGAGATTTCTGGATCTGCCTTTCTCTGCCCCTTAAGCCCCCATGCTGGGGTGGCAAGCACACACAAGACT
>383148 NS=32 contig=overlapped:76
GCATGCCCAGTGACTGTGACACCAGAGAAGGGTGTTTAATTCCTCTGGAACTGAAATTGCAGACAGTTGTGAGCTGCCTTGTGGTGCTGGGAATTGAACCCAGTCCTCTGCAACAGAAGCAAGTACTCTTAACCACTGGGCCATCTCTATCCGGCCCCCTAATGTCTTTTCCCCTCCTTAATGAAGCCTTCCCTGTTACCATGAGACT
>383149 NS=8 contig=overlapped:50
ATATGATCCAGAACAAACACAGCCTTCTCTGTACGTTCGCTGTGGCGGTCCATATTATATACAAATAGGGTAAGCATGCAGCTCTGCTGAGAATGCCAGAGACAGTAGGAAGCTTCACATGCAGACATGAAGTCCTGAAATACATACGTATTTTTTGATTTTTGCATCTGGCACATGAGTCTCATTTACCATCATCTTGTTTTTTTTTAAAGCACCAATAGTTCACATTTGACT
>383150 NS=23 contig=overlapped:109
TAGTGATCTCCTTCATTAAAAAAGGGCTAGAGAGATGGCTCGGTGTTTAAGAGTATGTATTGCTTTTGAAGAAGACCTAATTTTAGTTCCCAGCACTGACATCTGGCTGCTTAGAACCATCTGTAACTCCAACTTCAATGCCCTCTTCTGACCTCTTTGGGCATCGCATGCGACT
>383151 NS=74 contig=separate
CTGTGTTAATTAGGAAGCATTTCTAGTTCCAACACTTCTTTAAGGCAGCTTAAAGAAATACTCTTAATTTTCCTCATACTCTAGTTTAGTTTAGCCCTGTCTTGCTCAGACAGAATCTCCCTAAGTAACCCAGGCTGGTCNNNNNNNNNNTTGTTTAAGGACCAATGGAAAGAGCCCATCTCTGCACACTGATACTGCTTGGTCCTTCACCTCTGCATCCCTGACTATGCTTAGTACTTGTGTAGAACTGGAGCCTTTCGTCTTGAATGCCATCAGTCTCAAAATCATACGACT
>383152 NS=35 contig=overlapped:104
GTATGTGCCTACAAAAAGGGCATGTGTTGGGGTCGACAAGATGGCCCTGTGGTCAAAGCCCTAATTTACCATACAACTGACTCCTAAAGATTGTCCTCTAGGGGCTGGAGACATAGCTCAACGGTTAAGAGCACTGGCTGTTCTTCCAGAGGACCCGGGTTCAATTCCCAGCACCCGACT
>383153 NS=111 contig=overlapped:78
AGATGGTATAGATGGAGGCAGATTTTCTCAGGGGTCTCAGTGAGGAGCTGGGAAGGGACTAGCACCATATACTTCCTGGAAAGGAAGGAGTTTGGGCCAGCCCAGGACAGATATCAGTGTTTAAGAGTGTAGTTTCATCACAGTAACCCCTGCCTTCCATATTTCTACAGCCTGAGATGGCAGTTGACAGCATGATACATCAGACT
>383154 NS=71 contig=overlapped:118
CTGTGATCCTAGCTCAGAATTGGAGGCAGGAGAGTCGGGAAGTTCAGGTCAAGCTCAGCTATGTAGTGGTCCAGAAGGAGAAAGGAAAGAAGAGGAGGTGGCAGAAACACTGCTACGATTTACTGTTATTATGGCCACCTGAAGATGCAGGCAAACACACTCGACT
>383155 NS=35 contig=separate
ACATGAAGGCAAAATACACAGACACAGAAAAGAAATTCTGTTTTAATTTAAAAAGAAACACTCTCCTTTGCCTGCACTCCATGCAGTTCAGTTCACAGCAGCTGCCCTGGCTGTATCTGTTTGTATATGTGGGATCCAGCNNNNNNNNNNACAAAACAAAGCAATGCTAATCCCAGTGACCGTGCACCCTCACCTTCCTCTCTAAGGGGAACAAATTTCAGAATGATCTCAGATGTCCACACGAAAAGTGACACAAACTGGAAAGAGATGCTGTTGGAGCTTCAGCATCTGACT
>383156 NS=101 contig=overlapped:77
CCATGTGAAATGTCCCCATTGGCTCTAGTGTTGGAACACCTGGTCCCTGGTTCCCAGATGCTGGTGACGTTTTAAGGTTACGCAACTTTTAGGCAGTGGAGCCTCCAGAGAGGAAGTGGGTCACCGGCAGCAGACTTGGAGGTTTTATAGCCTGATCCCACTTCCTGTCCCCTCTCTCTGCTTCCTGTTCCACTAAGACATGAGACT
>383157 NS=116 contig=overlapped:86
GTGTGTGCATTTATTTCTGGGTCTTCTATTTGTGGCTTACACTTTCACATTGCTCTTTATCAATGAAGGTAGTCACAGCAGGAATTCAAACAAGGCAGGAGCTGATGCAGAGACAAAGACAGAAACTGTTTACTGGCTTACTCCCCCTGGATGCTCAGCCTGCTTTCTTATAGAACCCGGGACCACCAGCACAGGACT
>383158 NS=63 contig=overlapped:121
AAATGGAAGCTTATGGCTCACTCCTACTTCTGGCGAGACCTCTCCACCGTTCTCTGTCCCTGTCTCTGTCTCTGTCTGTCTCTTTGTCTCTGTCTTTCTCTCTTTCCATCTGCTTCCCATCTACCAACTCAATGTACTTGCTACCTCCAGGGCACACAGGACT
>383159 NS=13 contig=overlapped:61
CTGTGCACACATATAGAGCAAGAGAGACAGAGACAGACAGAGACTACTCATTCACACTCACAAATCAGACTTGGAACATTTGTAGACTTCCACGGTACCCATCATGGCTGACTGTAAGCTGCATGATGAAACTGGACATTCATTGGAAACAGAGGCTAAAACAGGCTCTTGGGAGCCCCTGCTAGCAAACCACTAACCATCCCTCCTGATAGGTCACTGGAGTGACCAGAGATGTGATTGTACACAGTAAGATTTCCACACACGAC
>383160 NS=69 contig=separate
AGATGGAAGACCCTCAGGGAACCCAGAGGCTGTGTTCTCCTTGGCTCAGGTGAGGAGATGCTGGACAGGGCTACAGTGGGCCTGGACTCAGAGATGTGGAGGACTTTAGGGTCCCTGGGACTCTGGAAGGTGTGAGCTGTGGCTGCTGGTTAGGGACAGCCTGGCCAGGGCCTCTGTGCTGACAGCTCTGGGCCAGTCATTTCAGCTGTCAACTTCCCACAGCCTAGAATCCCTTGGGAAGAGAGCCTCCACAGAGGAGTCATCTGGATCCGGTTTCCCTCTGAGCATGTGACT
>383161 NS=66 contig=overlapped:120
CAATGTGTTGTTGGACACATCAGTTAACAACTTAGGAGAAATAAGATGCAAAAGGCTTGAAGCATGAGTGCACGCCGCGGTAAACCCTGCTTAAAACTGGCTCACTTTCAGAACTTCCAATCTTCTTTCTGTTGTCATAAATTTTACGAATGAAACACTTGACT
>383162 NS=41 contig=overlapped:87
AAATGTGAGCTGTCTACCTGTGGGCTGTTGGGTAAAAAGGAGAAAGCTGAGTCCAGCGTTGGCCTCTCTCTGCTTCCTGACTCGGATACATTGTGTCCAGCTGCCTCCTGCTCTTGCCCTCCCCTCCCCCTGCGCCTTCCCTGATGGGTCAGGACCTTTAGACTGCGAATCACAGCAAACCTTCCTTCCATTCGACT
>383163 NS=52 contig=separate
CTGTGGAGAGTGCAGCGCGGTATGCAGGAGCTCAGCTCTCACATGAAGCAGAATAGCTGCTGTTTAAAAGTAATGAGGCTCCCAGTGTCTCTGGTATGTGGATTTGTCTGCATCCAAAACATTTAATACAATTTACTGTTNNNNNNNNNNCCTCTGCTTAATTTTAACATAATGTCCCTGCCCCCCACCCTCCCCATGCCATTTTCTCCTAAATGTGATGTTGGATATCTTCAAAACTGAAAAGGAATGGGATGGTCCTTGTTTGATTTAAGACTTTCCCACATACATTCGACT
>383164 NS=12 contig=overlapped:34
ATGTGTACATGTATTTATGTGATGTTGTATGTGTGCATGTGCTTACTGTGTGTGTGTGCATGTGTGCACCTGTGTTGCACAACTCCAAGAAATTATGTAATCTTGCCATGTATTTCTTTTATTTTTTTGGACACATTGATTTGTTTCCGAACATTTATCCCCTTTGTACCCAGGAGTACCTAGCTCTACTGTGTTTTGTTTTCCACTGACTTTTTGTTTCTAATCCTCTGCTTAGTGTCTTCACACAGGTGGCTGAAGGCTCACCAGCTTGCAGGAAGCCCTGAGCTCCATCTCTAGCATTACCATATAAACAGGGCACAGGAC
>383165 NS=83 contig=overlapped:112
GTATGAATGAAATCCTGTGCCGGGGTAGTGTGCACATCACAACTCAGAGACCAAGACTACTCCTGGAGATGCCAGTCTTCTGGGGAAGGCAGCTGGGGAAAAGCTATCCAGGATCAAGCGGGAAGCTTAAAACTAGTGAATCCCTGTGTTGAATTGGTATGCCCATGTGACT
>383166 NS=79 contig=overlapped:23
AGATGATTTTGAAGATGGCTTGCCTGGAGATCCATCCTGTAGTGTACTGGAACAGTAAGATGAAGAGAATGATGACTGTTGGCAGCGAATAAAAGGGAGATAAAGGATGCATAATGTTCAGGACAGCCTATTAATGTGAAGCCTAAGGTTTGCTCTCTGTTAAATGAAGTATAAAAACATTCACATTGAGAACTTATTTATTTATTTTTGCTTCAAGGTACAAACTGTTGTATCAGCTTTTTGTGCCTAGCTCATACGACT
>383167 NS=98 contig=separate
ACATGGAGTTCTTAGCCCATTCGGTTCCTGGTAAAGTAGCCTCATTTTCCATATATAGGTCCTTTCCCTCTGCTCTTGGTGTTATTTCTGTGTGTCCTGCATTAAGGATTGCTTTGGGATATGGGATCTACTCTCCAGGATATTTTTAAAGCAGTTATTGCTGGTGTAGAGGGAAGCTATTGATCTCCACACATATACCTCTTAGGACTGGCTGTATTGAAGGCACTGCTTCTGGAAGATTCTCCTCTCTCCATTCCCTTGAGTCTTCTAGGCAGTCATCAACAACACCCGACT
>383168 NS=85 contig=overlapped:11
ACATGGTGGATTACAACTTTCTATTATTCCAGTTCTAGAAGATCTGACACCCTTTACTGGTCTCTGTAGATCCTGAACACACGTGGTACATATACATATATGCAGACAAACATTCATATACGTAAAAGAAATCTTTTTTTAAAAAGAAAAGAGAAACATCAGCCAACAGGTCTAACCTCCCAAATACAGTGTGTAGCTTCTCTGGGCCTCCCTGTCTTTGTTTGTAAAATGGAGACAGTGATCTGTTTCAGGGAACCGTTGTGCCATACGACT
>383169 NS=48 contig=overlapped:30
CAGTGCTTTGTCTCCACTTAAACTGAGATGCCTTTCTGGAAACAAAGCCTTCTTTAGATATCGTTAGCTGGTGGCTATCATAAGACCAGTAGCTGAAACCAGTAGTTGTGGTACCCAGGTGACGGACCCTATTCTTCCATAGATTCAGAGACTAAAGAGTGGCCAGACAAAAGGAGCTCAAACAAACATGCAGCTCTATGCTATTTTATTTTTTTTACCTGGGGGAGAAGGTGTGCATACCACAGCACACGACT
>383170 NS=79 contig=separate
CAGTGGAAGACAGGGCATATTCTTTGGGGAAATTTAGCAAATTTACCTGAGTGCTAAAGATACTACTTAAAGGTTACTGAGGTTGTTGGTTCATCATGTCAGGTTCCCAGCCTGACACCTTAGATACCTCCTTGGGGTATNNNNNNNNNNAGGACCCAGAGTGGCCTCCCCAGTGTCACTTTGGGTCCAGGGTTTCTCAAGGGCCCCCAGGTATGTAGTTGTCTAGTCCCTTCCAGAACCACTCACTCTGCTCCCCACGGTTCTATGTCAGACTCTTCCCCATAACACCCGACT
>383171 NS=50 contig=overlapped:102
AGGTGATATGGTAAGCGGAATACCAGAATAAGACTGCTACTGACGTGAACGTTTGTGAGGAGGTGGGAGAGAAAATTAAAATTGGTGCAAGGCTTTTGTAAATTGGGCTGATGAAATACAAAGTAACTGGGCAAAGTGAGTAGCGGTCTGGGGTAAATGGAGAGGTGGGGACTCACGCGACT
>383172 NS=107 contig=overlapped:108
GTATGCACATGCCACAGTGTATATAAGCAGAAGTCAGAGGATAATGTCAGCTGTCGGTCCTTGCCTTTCACCTTGCTTGAGTCCTGTCCCTTGACATCCGCTTTATCTAGTCCAGGCTACCTACTCCACAAGCTTCTGGAAACTCCTATCCACACATCTCACCCAATCATAAGACT
>383173 NS=77 contig=overlapped:123
CTGTGGTTTTCTGGCTATTTTTCAAGTTCAGTGAGGAAGCTATTCTCAAGAGAACAAGACAAAGTGATAGAACAGGACACAGATGTCCTCCTCTTCTGGCTTCTGTGAGCACTTGTACAAAGCTGTGTGCATTTACACACATATACCACACTCACATGACT
>383174 NS=35 contig=overlapped:124
ATGTGAAGGTCAGGATTCTCCCTTCCACAGTGTATATTCTTCAGGATTGAACTCAGTTCGACTTGGCGTCAGGCTTGGTAGTGGGCACCTTGACCTGCTGTGTTGGAGATTCTGTATATAGTCCTTGATATCACAGATGATTGTGAGCCACCATGTGACT
>383175 NS=104 contig=overlapped:115
CCGTGAGGAAGTTAATTTCTAGTTTCTTTGTGATTTGGGAATATGTGGGCTTGAATACAATGGCATTATCCAGCTTCAAGGAGCATCTAACTGTAAGCAAATCAATGCACTCAGCCTTGTTCCAGAGGCAGGCTCCATTCCTCAGGAAGGGACATAAATTCATTCGACT
>383176 NS=40 contig=overlapped:123
ATATGCATATTACACATATGTAAACATGTATACATGGGGTTTACATGGGCTATCCCTTTTCAAGTTATTAGTCAGTGAGGGCCCCCCAACAAACATCGTATATTATGACTATCACTCTTGATTATGCTCCAGACCATATTTGCTGAAGAGAACATGTGACT
>383177 NS=62 contig=separate
TGGTGTCTGTGGGGGAACACTGATCTGATTGTACTCATGCAGGGGTCCTCTTCTCCTGGAACCCTTCTTTTCAGCCCTCTAACTTTTATAATGCTTCTCAGAACTCTGAGGCAATGACTTCAGTAACTGATACATTTAGGNNNNNNNNNNAAGGGCCATGAGATCTGTCTGTCTTAAATGAATGCTCTCAAGGATATCTAGTTTATGTCCTAGGGTGATCCACACTTCCAGCTGGTGTGTTCTAAAAGTAGAAAAATCCCAGGTGTCTAAGGGCAAGGACATGGACATATGACT
>383178 NS=49 contig=overlapped:112
CAGTGGTGGCAGGCTGTCTGCAAGTCTCTGTCTGTCTTCCCCCTGCTACACTGTGCTGCCTGGATTTGCTCTGCTAGGTTTGATTACCAAGCCAAGCATCAAGCTAAGAGGTACAAAGGACGGCCATCTGCTCTGCCTCTGGCTGATAGAAGAACACTATCACCACCAGACT
>383179 NS=46 contig=overlapped:30
AGATGCAGCTGTGTGAGCTCTCCTTGTGGGACTGGATAGCCGAGAGGAACAAGCGGAGCCAGGAATATGTGGATGAAGCCGCCTGTAAGTACCACCAGTACATCTGCCTATTTCAGTATGTTTTTTAAAACAACTATGCATTTGGTAATTGAGTTTATCTGTGATAAAGTGTTGGTTGGTGTTTGTGATGATTCTTGTTAATGGTCAACTTGACAGGATCTAGAATTAGCTGGATTTGTTCTGACACACGACT
>383180 NS=60 contig=overlapped:65
CAGTGTGTAATGATGTGGTGTGCCTTAATAATGACCTTACCATAGTTACTTAGCCTGTGTCTTGCTCGTCTGATGTTAAAAGGGCCCACGTCTTAAACCCTCATGTCCTAGACTGGTCTTCCTGGAGGAGAGCCTAGGTTGGTCCTCTTGTCTCAGGTCTGTGTCAAGCTGCCCTTTTCAGAGCTGGACACAGGTGCTTAGAAAGACTTCTCACCGGACT
>383181 NS=5 contig=overlapped:68
TAGTGTACCTGAGCATATTTTGGATATATGTCTAAGAGTGGCATAGCTGGATCTTGAGGTTGCAGTATTACTGATTTTCTGAGGAAGTGCCAGATTGATTTCCAGAGTGGTTGTACAAGTTTACATTCCCACCAGCAATGGAGGAGGGTTCCTCTTAATCCATATACTCTCCAGCATGTTTTGTCTCTTGAGGTTTTGATCTTAGCCATTCGAC
>383182 NS=27 contig=separate
AAATGTGTGAGGAATGATGATCAGGGACTCTTTATAGCTCTTCCTGCAGTTTTAGCCTGACTGACTTTGTTAAGATCTGTTTCCTACATTTAAATTATTCCAATGAATCAACTTTTTAAAATGAGATTAGAACCAGCCCTNNNNNNNNNNTCTCTGAGTTCTACAAATCCAGTAGCCTGGTCTACAAATCGAGTTCTAGGACAGCCAGGGCTACACTGAGAAACTCTGTCTTAAAAAACCAAAGAGTAAAATAAAATGATCCTTTTAAGTAAACTTACATTTTACATTTGACT
>383183 NS=87 contig=overlapped:106
TAATGCATCATAGTCATTCTAAACTAAAACAGCCAAGACGGTGAGGCAGACACAGTGCTGTATGTATGGAAACTCTTGAGAGCCTTGCTGCTTTGGTTCAGTCTTTTCCCTCATACTGTCTTAGGCTCCATTTCATAAAGGGTGGAGGCCTCATGACTGAGAACCTGAACACAAGACT
>383184 NS=95 contig=overlapped:97
CCATGTCAATCATCAATCAAAAAGATGCCCCCACAAGCCAATCCCGATGGTGGCAACTCTTCAGTTGAGGTTCCCTGGTATAACTCAGGCCTATTCTTAGAAGGTGTCAAAGTCTCAAAATGCAAGAGAGTCTGAGGAACTGTCAGGGATTGAAGAAAATGAAAGAGATTTAATATCTCATTGGACT
>383185 NS=97 contig=overlapped:52
AAATGTATCTCCTTCATGTCATGTTTATACCATGCTTGCCTCATGTCAGTCTCTCTGAGTAGATATGCAAGCCTGTGGAACGGGGTCATTGCAAGGTCCAGGGTAGACAAAGTCACCTCCAGGTTCTCAGAACATGTTTGTACAGAGAGCTGACTTGAGTGTGGCAGAGCATTGCCATACCCAAAGAGAGATGACAGAACAGAAGGCCCGGTGAAGAGGAAGACACTGGACT
>383186 NS=58 contig=overlapped:30
GAATGAAACAGTCAACACTCAGGCAATCAGCAAGAGCAGTCAACATGAAGTTGATACATTCTTGGTTTTTTTGTTTGTTTGTTTGTTTGTTTTTGTTTTTTCAAAGCAGACAAAACAGGAAATGAGTTCCTTGTTCAAGGAGTAAGCCTGAGTAGAGCAGAGGCAGTGCTAGAACCCAGGACACCAACTTGCAGTCAGGTCTCTTTCTGCACCGGGCTGCCTTCCCCTCTTGTGAACACAGCCACACCGGACT
>383187 NS=37 contig=overlapped:77
CCATGATTTGGTGTTGTGAACTGAGGAGAGACAGAGTCTTTTGTGAGACGTTAAGTCAAGCCCCTTAACCCTGCTATTTTAATGGTTGAGTAGGTTATCAATTGAGGACTTCTCGTAGGAACAGCACAGAGTATCAGGAATAAAAGATGGCTGTCAAGGACGTAGGTGTTTTTATGCAGCCTGGTTTCTTCCATGAGCCATTTGACT
>383188 NS=88 contig=overlapped:91
AGGTGTGAATGTAAACAAACAAGCAAACAAACAAAAAACCTCCTTGTTCTGTTGACCTGAGCTTTCAACACTCCAAAATAGAACAGGAATCTCTATACACATGTGTAAGGTTCTTTGCTGAAGGGTAGTGACAATGTAAGAAGAAATATGCTATTTAACAGTGATTTGATAACAAGAGGGCACACATAGGACT
>383189 NS=58 contig=overlapped:92
ACATGTAACACATTTGTCTACAATTAATGTAATCGAGAGCCAATACAGACACCAACGGGGCACTGTTTTGTGTTTTTCATTGTTGTTTTGTTTTTCATTTGTTTTTTGTAAACTCTTTTGAGAGTTTCTGGTCAGCTCAGTCATGGTGTAGATATGTCCTGTAAGCAAAGCATGTTATATCGCCATCAGACT
>383190 NS=29 contig=separate
CTATGGGCAGAGAAGAAAGGAGCTCCCATCCCACAATCATCTCTGAAGGCCTGACCCCGTGACCCACATGCTCCAGCTAGGCCCCACTTCTGAGGAGTTCCAGAATGTCCTAGTAGACTCCACTGTCTGGTGTCTTTTCTTTCACATACAGAGGAACATCATAGATGTAAGCTATGGGTGATGTCGGAAAGCAGCGGATGATGCTGAAGAGAGGAAGAGCTGTAGAAGACGCATGTGCCGGCATTCAGGACAGAGTCCCGTTGGCTAGGGCCAGAGAGAGAGGGTCATCCGACT
>383191 NS=98 contig=overlapped:85
ACATGAAAAACAAGTGTGGAGGCATGCATTTGGAATCTAAGCACTGGGAAAAACAGACTGGAGGATCCCTAGGGCTCAACGGCCAGTCAGCCTAATCAGAGAACCCAGGTAGCAGTGAAAGGCTGTCTCAAAAAACAAGGTTCCTAAAGAATGGCACTAAAGGTTGGCCTCTGGACGCTACACACATATCCACTGGACT
>383192 NS=91 contig=overlapped:83
ACATGATTTCAGAATCAGGGTCTGGAAATATGGCTCAAAGTTCCAGAGTGTTTACTGCTTTGCATGGGACCTGGTTTGGTTCCGAGCACCCATGATAAGTGGCTCACAACAGCCTGTAACTCTAGTTCCAGGGATTTGATGCCCTCTTCTGGCCTCCACAGGCACCTGCATACAAGCATGCACACACACATACACACGACT
>383193 NS=89 contig=overlapped:98
ACATGGAGTACCTGATTCCTAATCATGCCCTGGACCTCTATGAACCCACAGCTGGCAGGATGTGCACTTTCCTGCACTCTTACTGACAGTCTAGGACAAGGCCAGCAAAGCCAACAGAAATTGTCTTACTCCACCCTGAACCAGGGTGCTTCTAGAACACACATTACACAGAATGCTCATGTGACT
>383194 NS=57 contig=overlapped:109
GCATGTAGCCGTCGTCTGCCCCCAGGTTACTGCTGGAACTCTTGTGCGAGCCAGAGCCAATCTCAATGTCCCCATAGTCCTCCGGGTAAGGGTTGTAGGCCCCTTTGGGAGAGGACGCGGGGAAGGGAGGGCAGAGGCGGCCGGAACTGCCGGAGAAGGTGGCCCTCATGAGACT
>383195 NS=69 contig=separate
CTATGCATACACACAAATAAATCTTCTAACGGTGATTTTCCTATGGTTGCAGCAAGAGTACCAAACCTTTAGAAACATCATCCTTACGTTCTAGGTCATGCAAACATCCTGTCCCTACTATCTATGTGCAATACACATGCNNNNNNNNNNTCAAGGTCAAACCTTTATTGCTCATATTTAAGAATGTTTGCAGCAATACTATTAAGCAACCAAACATTCCTTGCTTCATTTTTTTATCTAAATAAAGAGGAAATAATGCTGAAACTATACAATGTCAAAACACAACATATGACT
>383196 NS=61 contig=overlapped:124
CCATGTATGTAATCCCAGAACAGTTGAGGCCAAGAAGGGAGACCCCTAGAGTCCAACCTACTTGACAAGTTTCAAGCCAGCAAGAGACCCTTGTCTCCAAGAAAAGTTAGAAAGCATCTGTACCAAGGGTGTCCTCTGGCCCTACATACACACATGTGACT
>383197 NS=69 contig=overlapped:82
AAATGTCTAGAAGTTTCTACTGGCATTTTTCCTGGATGGTATCTATTCATTCTTCAGGATTTAAGAACTGGTGAATTAGTTCGCTAACTTAGAAAAAAAATTGTTTTAGGGGACTAGAACACAGTTCAGCTGGGTAAAGCACTTACCTTGCAAATATGAAGACCTGAGTCTGATCCCCAGAATCTAACCCTAACATGCGACT
>383198 NS=30 contig=overlapped:20
GTGTGATGAAATTAGACTTTCACAATGAGAATTTTGAGGCATCCCATACCTTCAACATTTGTCATTCTACTAGGTATGTATTCATTCAGGAAATAATAGTGGGTCCATACTAGACTTGAAACTCTACAAAAGGCACCGTGTTATCCCTTAGTTTTCTACTTCGTAATAAATGAAAAGAAAGCACAATGTAAAATAATAGGTGAAAGCCATGCTAAATGCTGTTACTTGTGTGCCAGCAATTATAACAGCAGAAAACACATGACT
>383199 NS=91 contig=overlapped:124
AGATGGGAGGCTGAGACAGGAGACTCACATAAAAGACTACTGGGCAGGGTGGCCTGGAGGACAGAATGCAGCAGAGACGAGAGAAACTTGCTCAGCAAGGTGATGAGAGAACAGACTCCTGAAAGCTGATCTCCACATGGGCACCATGTCACACATGACT
>383200 NS=99 contig=overlapped:94
AGATGAGAGGGGGAACCCCTGAACCACAGCAGGGTGATGCCTTTTATATTCAAACTAATTCAGAAGCCAGAGCATCTGGACACCAGCCTTTTACACTCTAGCCTGATAATCTCAGGTCTGGTTATCAGGTTGGTAGAGGGTTTTCTAAGCCGTAGGGTTATTATCTAAACCAGACAGTCCACACCTGACT
>383201 NS=111 contig=overlapped:99
TCGTGGGCTCTACATTTCCCGTGCCAGGGCACAACCTTTTGTAAGTCTGCTGAAGACACAGCCCATCAAGCTAAACCTGGGCTATGCACTTGGGCCTTGATGAAAATTGTGAGGCCTTTGTACTTTTGTGGGCTGGGACCAAGAAAAGGAAACATGGAGCTTTTATGCACCGACATCATTCGACT
>383202 NS=109 contig=overlapped:107
GGATGATGATACCGTCTCATAATGATTCCTGGGTCAGGAGTGAAATCTGCAAATAATAGACACATTTGTACCCTGTGTAAAAGTCCTGAGTTCCTGCTTTTGGGGCCTGCTACTCTGAGGAACTGCACCAAATTCATTCTTACTCTAATTAGAGTTTTGGTGTAAATCCATCTGACT
>383203 NS=53 contig=overlapped:68
TGATGTTGTCCGCAACAGCCAACACGGGAGACAACCAGCGATCACCAGCAGAAAAGAAGCAAGCAGACTGTGGTATATCCATTCACTGGACTACACGTCAGTAAAAGGAAACAAACTAAGGAATGCTGCAGAAAATATGGATGGATCTCAAAACCCTAATATTGAAGGAAAACAGCCAAACGTGGAAACATAAGGGATACGTGATTTCATTTGACT
>383204 NS=76 contig=overlapped:128
CAATGCAAATGTGGCAAGACCGTACAAAGTTGGAGTTCCAGGGACAAAAATTAACAGGAAGCTAAGAGCTGTGCTAGTGAGCATCTGGAAGGCTTGAGAGCTGGGACAGTCTGCAGACGGCATCCATGACAAAACAGCACGGTTTGACATACGACT
>383205 NS=80 contig=overlapped:115
CCATGATCTTGGTTGCTTGCTCTTTGATTAACTACCCCTGGTGAGATGGCATTACCAGCCCACAGAGAAAGAGGATCTAGACAGTCCTGATGAGACCAGATAGGCTACGATCAGATAGTAGGGGAGGAGAGCCTTCCCTATCAAGAGACTAGGGGAGGGACATGGGACT
>383206 NS=24 contig=overlapped:51
AGATGGTTCGAATATGCTCCTTTGGAGGCCAACTAACATTTAGTACCTTCTGACTCACAGTGTGTATGTGGCATATCTTACCCTGGAGCTGTAAAGATGGGTGTCTGATCTTTGTCTTGCTGCAGATGTGATCAGACAGTTAACAACTCAGTCCCCAGTGAGGAGGTTTAGGGATGGTACAAAAAAATCTCTGGTTATGATAAAACTACAGTCTCCAGATTGGTCATACGACT
>383207 NS=89 contig=overlapped:71
CAGTGGCAAAAAGTTATAAAACACAGTGATAAACATGTAAAACGATCATCTGGTTTGTATTCTAATGACAAACACCTACAGAGAGATGAAACACACGTCCTACGTGCTGCACCATATGAAGCCACTGGCGGGGTAGTGGCCGTGGTGGGGTGGAGCAGAAACAGCTGCCTGGAGGACCTCTCCCCACTGCTCTGCCCTGGGACTCATCCGACT
>383208 NS=97 contig=overlapped:113
GCGTGTGTTCTCAGCCGTGTGAATACATGGGGCACACAGGCCTGAGAGATGGAAGGTGCTGCTGGTAGAGGTAATTCTGTAGGCCCGTGCCGAGCTGGAGATGTGTGGTGTGTGTGTGCATAAGGCTTTAGGTCCATGCTGAGCTGCCGGTAAATGTGGGGCCACTGGACT
>383209 NS=56 contig=overlapped:95
GTGTGTTTAAAATAAAATCAGAATTTGTTAATTAAATCTGCTGTGGAGAAGGGAAAAGAAAGGAGAAAATGTCAGTTGCTGGAAAGCCTGAAATTGACTGTCAAAATCCCCTTCTCTCGTGGGACGTGAGGATAGCAGTATAGAAACAGAAATACAGAAAGTATGGAAATATTGGATTCTCACATGACT
>383210 NS=69 contig=overlapped:82
ATGTGGCAAGAGGAGAACTCTTGTACACTGTTGAGGAGGGTGTAAATTTGTTCTTGTTCAGCAATTTTGGAAGTTTGTCTGAAAGTTTCTCAACAAACAAACAAACACTAAAACTACAGTTACCATATCAGCTACATATACCACTTCTGGGTACACATACAAAAGACTTTATATCCTACTAAAAAGACAATTGCACACGACT
>383211 NS=25 contig=overlapped:124
GTATGGGGAGACCCAGACTACCCGAAGCATTCCCTAGGTGGGAGGTCCTGAAGTGCCTAAACCAGAGAAATCAACCACGCAGCTTTCATTTCCCCAGCACTTTGACGGTGGATGTGCTATGTCTCCTTCAAATTCCCGTCCCTCAACTTTCCACAAGACT
>383212 NS=30 contig=overlapped:62
TAATGATACGAGTAGCCCATAGCTCTTTGATACCTGATCAGCTTCTTCATCCTCTACTACCACTGATGCCTGTCCACTTGGCTTGTCATCTGCCAGAACACCATCAGGTAAGTTTTGCCACAGTCTCTCTATTTTCCTTGGCACTCCCACCCTCTGCTCCCAACATTTTCTTTGCTTATTCATGCTCCAAAAGAGTTAAGCCCATCCTTTTTCCACTGGACT
>383213 NS=97 contig=overlapped:108
TGATGCATGTGAAGTAGCCAGCAATGGGTAGATCTGGACACCAATACTGACCTGGGGGGTGGACGAGGAATCTCTGAGCCGGGCGTCTCTGGCTCCTGTGTCTCAGAATGCTGCTGAGAAAAAGAGTGGGGAGGCTGCTGCTTCTGCTCTTCTGAGAACCTGAATGCCACAGGACTGTGGAAGGCATGTGGCATCAGAGGCGATCGGCATCGGGCCACTGAAACAGAAACAGGACTGCTGTCAGGGACACGCACCAG
>383214 NS=61 contig=overlapped:114
TCATGTATGCCCTAGAGGACAAGACCACAATCTCAGTCATAGAAATCAAGTGGTCCATGATCCTGCAACCCATCACAGACCTTTAGTCTAAGAGGGTACCTGAACACAAGGATCAAGTGTATATAAGTTCAAGTCTAAGAAGCACAGGGCCAGGTCACTCTCATCTGACT
>383215 NS=76 contig=overlapped:115
ATATGTATGTTATCTGTATGATGGTTTCATGTCTCCCTTACCAACCCTTCTGCTGTTTTCACTGATGTCTCCTTCAGGTTCTCTAAATGATGTATATAGTTACATGCTGAGTAGTTATGGAGACAGTAATCATGGTTATCTTGTTCTGAATATTGTGCAAATTCCACTGGACT
>383216 NS=23 contig=overlapped:64
CAATGCCCATGGCAGGGCGGTCACCAGGTCTCCAGGCACTGAAGTCAGCATCTGAAAACACAGTTGGACCTTCCTCCCACAGTCTCTAGGTCCTTTTATCTTCCTTTTCCCCCCAAGACAGGGTGTCTCTGTGTAGCCCTGGCTGTCCTGGAGCTCACTCTGTAGACTAGGCTGGCCTTGAACTCAGAGATCCACCTGCCTCTGCCCCTGCCACATGACT
>383217 NS=43 contig=overlapped:118
GGATGTGTACATATAGAGCCCAACTGCAAAGAATGCCTTGTTTGCCACCCCTCCTCAGATGCATTTTTCAGCCATTCCTTTGGACTTTGATGTTAGTTCATTGACAGATGGCACTCCCAGCTCTCAGGTGGAAGGAGGCCCTAGAAACAGGGTGAGGCACCCGACT
>383218 NS=87 contig=overlapped:103
TTGTGACAGAGACTGGCCATCAACACCTGAAGTGTTTACTATCTAGCTCTTCACAGAAAACATTTGCTGGGTCCTGGCCCAGGCAACAGTCCAGGCTGAGATGTAAGCTCTGCAGGCAGGCGGTGCCAGCCCTGCTATCTGTGCTGCTGTTCTGAGAGCCCTCTTCTGTAGGCATTCGACT
>383219 NS=42 contig=overlapped:70
GAATGAGCAAACACATTCACAGTCCTCTAGGTTCCTCCCTTCATATCTTTGCCAATACTTAACTTTCTCTCGTACTGTTTTCGGTTAAGGTTTATTGATTGATTATGTATCTAGGAGTGTCTGTGTGTTCCTGAGTGAATGTGCCCAACTGTGTGCAATGCCCACGGAGACCAGCAAAGTGTGTTGGATTTCCTGGAACTCATGTCACCTGACT
>383220 NS=11 contig=overlapped:116
GTATGTATGTTTTTAGGGTTGCTTGTAACAATTTTTTTTTTTCAATTCAGTTTATTCAGGAACCTTGAACAATCATCTGACCCTGGGGAAAGCCAGCCCACAGCTTAAATAGCCTCTGGGTAGCCAACCCCAGCGTGCCACGTGGGCAATGCAGATAGGTCCACATGACT
>383221 NS=25 contig=overlapped:101
TGATGAGTTTGTTACATTCTACATTTACAATTTTGAGGTATGACAACATTAAATTTACCCAAGTATTTAGGATTCAACAAGGCTGAAATGCTTTCCTGCAAGATAATCTAGTAATCCAGAGGGCTGGAGAGATGGCTCAAAGGTTAAGAGAGTGTATTGCTTTTCAAGTCCCAGCACTCGACT
>383222 NS=100 contig=overlapped:111
TGATGGCGTGGCCGCAGCCTTCCCAAGCACTCAGGCAGGAGTCCTGTTCAGCCTTTATAGACCTCTCCTGAACATGCACTGCCTCCAGTCACAGTGAATATGACCCCTGGTTCTGAGTCAGCTGGCGTTGAAGATCATCCTCTCAGAACAGCTGGGTGTGGTTGCACACGACT
>383223 NS=47 contig=overlapped:64
AGATGGGCTATGCTCAGAAATGTTAAATGTTTGTGGTCGACTAGGAGAATTTGAATTTGTTCATGCCTCCTTTGACAAATTGGTCTTCTCATGTAGAATAATTGCTGCTTTTACTCAAGACTCTTGAGTTCTACTCTATGCATTTTTAAGTCACAGCTTAGAGCCTGCCTGATTTCAGCAAGCAGCCAGCTATTTATGGAAGAAAATAAAACACTGGACT
>383224 NS=106 contig=overlapped:102
AAGTGCCAGGCAAAGGTGGCAACCCACCTGTAATCCTGGCACTCTGGAGGCTGAGACAGGGAATCTGCAGGGCAAACATACTAGACCAGCTCTGGGTTCAAGTGAGAGAGCCTGCCTCGCTCTATAAGGTAGAGGACAATCTAGGAAGACATCGAATGTCAACCAGTAGCCCTCATACGACT
>383225 NS=59 contig=overlapped:70
ACATGCTGTGAGGAAGCTTACTCTAGAGTAATGGCGCAGAGTACCTTTGTGGGCCTCCTTAGGCTGTGGAATCATCTTTGAGAATGGCTGGGCTCATCCAGACCTCCTGGGGGCTAACAGGAGTTAGTTTTTTGTCAGAATGGCACAGGTCATCTGGGAATGACCTCTCATTTAAGAATATGCCTCCATCGGTTTGGCCTGTAGGCACATGACT
>383226 NS=54 contig=overlapped:72
CTGTGGCTGACTCGGAGAAGAAAGGTCCCTGGTGGTTGTGACTCCAACAGCTTCTCAGCTGCCCTGGAGAGGCACAAAAAAAGGAGCCTGGATGGCAAGGGAGGCAAGCAGGCAAGGGGGCTGGCTTAGTGATCCCGGGCTTTATTTGGCTGTGGTTATGCATACGGCCTCTTCTAGTAACGCCCTTGGCAGCCTAGCTCCCTCACCTGACT
>383227 NS=50 contig=overlapped:56
CTATGCTAGAGAAATAAAGCAATGCAGCCGTGCACTGTAGCACTGAATAATGGCAAGCAAATGTACCCATCTCCGTTTCACTATTTGTAGCATTCTCTACTGCTGCATACCTTTTGAAGTTTACTGTAAAGCAGTGTATCACACTATTCCAGCAATAGCCTGATAATCAAAACACTTCCCGAGAGCCCACTTCTGAACACGTCACACTGGGGACCAAGCCATCAGACT
>383228 NS=120 contig=overlapped:125
GTGTGCTAGGAGTCCTAGTGGATCAACACTGTGTGCAGTGGATCAGGACCTTTCAGGGCCGATTCACAGGCCATTCCCTACGGGCCTCCAAAAGGCTTATCTCGACAGTCCCCTCACAGTCCTGTGGATGGTGAGTGGCTGCTGTGCTGCCACAGGACT
>383229 NS=73 contig=overlapped:51
GCGTGACTGCTATGCCATCCTGAGAGCAAGCCTCTTACCACATGATCCGTGGATTTGTTCTCCTGATTAGCCTTGCTCTTCTCTCCCAGGTCTATCCCTGTGTCTACTGTGTACCTATGGGCACACTCATCTCTGTATAAACAGATCTAAAGCTCATACTCACGTAGTAGAACATAGAGACTGGGTAGTTAGTGAATGAAAAATGAAATGAGGACATGACTGCTCATAGGACT
>383230 NS=10 contig=overlapped:49
CTATGTGATATTATCCAGCATTTCCGTAGTGTAGTGGCCGTCACACTCACCCGATATGGTAAGATGATCATGTTGGGATGAGACGACAGAATCCTGTTTGTGTGAGTGGTTTTGTGTTAATGGTTCTTTGCCAGTTTTGCACATCATCTGTGGATGCCCTTCTGCATTGGCAGCCAGAGCCGAGGTCCAGCAGAGACTGCTCATAGCATAAGCACTCATCACCAGGCACTTGACT
>383231 NS=13 contig=overlapped:47
TGGTGTTTTGTCTGGCTTCCTCAGCTACTGTGAACTGGTGTGCATAGCTGTTGATGGAGACAGGATGGATGGAGCCACCATGGCACCATCTTTCTCCTGGTCAACAGTGTATTAAGTGATGTTAAAATTCATATTACTGGATATTTTAAAGCAAACATTTACTTTGTCATTATCAGTTTTCTGGATTTCGATTAGAATGCAGTCTTATTGCTTATTCAGAGTATAGTACATTTGACT
>383232 NS=53 contig=overlapped:130
GAATGACTTTCAGGGTTCTAAAATGAGGGCCATGCCAGGTGACCCCGAGTGAGCTCCCCCAGAAGGAGGCTCAGCGGCCTCCTTCCAGGGCTCACCTTTGCTTTGCAGGAGTCGGGTGCAAAATATCTGCATAACTCGTCTCGTACACAGGACT
>383233 NS=46 contig=separate
AAATGCGACTTATTTGTAGGTGACACCATGGCTCCTGTTAATCTTACAGCTCTTATATTAAAACATTTTTTCTAAGTATCTGACATAAAGAACCAGACAAATCAAGCACCTTCTAAATCAGTCTGTGTAACTGGGCTCAANNNNNNNNNNATGAGGTTGTTCAAACTTAAGAACAGACAGGGGGCTATAGAAATGACTTCATAAGTAAAAGCAACTGTTGATACCCACACAACCTGATCTGTCTCTGAAGAAGGATGCTGACTCCCTCATGCTGTCCTCCAATCTCACATGACT
>383234 NS=34 contig=overlapped:16
CTATGTTAAAAGGAAAGAAAAGGGTGGTTACGGCAGTGTGTACCTCTAAGTCCGGCACTGGGCAGGCAGACAGAGGGAGATCCCAGACCCCAGTTGAGTTAAACTGGTGAGAAATCTTGTATTAAAAGCAAGTTAGGAGGCTGGAGAGATGGCTCAGTTAAGAGCACTGGCTGCTTTTCCCAGGCTTCCTGAGTTCAATTTCCAGCAACCACATGGTAGCTCACAACCATCTAGAATGTGAACTGATGCCCTCTTCTGGCATGCGACT
>383235 NS=65 contig=separate
TAGTGATGGTCTCCTTTGTATTTTGTTGCTGTCCCTGCCCTGCTGCCCAGTCCCTTTCCTCAGTGGGATCTCTCCCAACACTTGGCGAAGGGTTGGCCACCTTGCCGTAATATAGCCAGGGTTCCAGGAAGAGGTGTGCCNNNNNNNNNNTGGCCTCTTGTCTGTGTCATAAAGCTGGTAGTCTCCTTTGCTATTTTTTGACCATAGAAACACATTGGTTATTAGCTCAGATTTCTGCTCTGAACTTCTTTAAAGACTTATTGTATATGTTGAGTGTTATATCTGCATGTGACT
>383236 NS=72 contig=overlapped:65
ACATGTACTGGGGAAGGTTCTAATATGCTGTGATCTAGTTGGCAGGTCCTTAGGGACATTTTCCCTAAATTTAGCTACCGAGGCTGGGAGTGAGGCAGACAGGAGAGTATTTGATTCTTTGAGCTCACGTAACATGCACGAAGCTTTTGGCAAGGCTTGAGCAACTGGACCAGAGCCACCTGCCATCAGAGCTGCCCTCCCAGCCCTTCCCATGGGACT
>383237 NS=95 contig=overlapped:107
GAGTGGGAGGGACCCGGTCTATTCTGAATGCTCCTGAGCAACCCCAGGCATACAGCAGCTCCCGAAAAAAGCATCTAGAATGCAATCTAGCAGGGAGCGAGACCCAGTCCCACCTCCAGAGGCCCTGAGGGAGCTCCAAGCTAGAGTTAGTCACTGTTTCTGAGCCTGCATCCGACT
>383238 NS=78 contig=overlapped:88
AGGTGGGGGAAATGTGGTAACAGGCAGAGCTGGAAGGAAAGAGGAGCTGGCTTGTCATATTCATCCACTCACTGGAAACAGAGAGAAAACAGAAAATGGGACCAGGCTATAGCTCCCTGAAGCTCACCCAGCACAGTAGTAGTGTGAGAACCTGAGTTCGAATTCCCACAACTCATGTTAAGCTAAGCATGGGACT
>383239 NS=63 contig=overlapped:16
CTGTGATCCTTCTAAGTCCCAACACCCCACTATGGTCATGAAAAACAAAGATAAATACAACTAAAGAAAAAAAGGCATTCTACAAAAGTTCCCACCATAACTCCTCAAAAACTGCCAAGGCCATCAAAGACTAGAAAAGTCAGAAATGGCTAAGTAACTAAAAGCGTTGGTTGTTCTTCCAAAGGAGCTAGTGCCAATCCCAGCAGCCATCTGAACTCCAGTTCTGGCGTATCTGGTGCCCTCTTCTGTCCTCCATGGGCACTTGACT
>383240 NS=128 contig=overlapped:83
CCATGAGATAAGGGTACTTTCCATGCAAGCCTGATGACCTGAGTTCAATCTGTGTAACCTGTGTAAATGTGGAGGGGAGAGAATCGAGGACACAGTGGTCCTCTGACCTCCATGGCATTTTTCTTTGAGACAAGTAACCCAGGCCGGCCTTTAGCTTGAATTTTCCTGCCGCGGCCTCCCGAATGGTGTGATCACAGGACT
>383241 NS=93 contig=overlapped:106
GTGTGTATACTTGGGAAGGCTAGAGGTTTGTTTTCCACAATCACTCCCCACTTTAATTTTAGAGACAGGGTCTCTCACTGGTCCTGAAGCTCATCAATTCAGCCAGACTGTCTGGGCAGCCAGCCCCAGGGATGCATCTGCCTCTGCCTCCTGCATGCCAGGATTATGACATTTGACT
>383242 NS=44 contig=overlapped:64
ACATGTTCTTGCAGACAGTATGTAGGGCAGATGAATAAACGCAGAGATATGGGAACAACTTATTCTGCACCTTTCAAACACATCCTTCACCACAAGGCAACACAGAAGAAGCAATTATTGCTGGTGCTGGGATGCTGCTGGCCTGCCACGAATGGATTGTTAACAGCACACTCACCCTGTGTCATCTTATTTTCCTCCTGAAGAATCTGGCCACATGACT
>383243 NS=39 contig=separate
AAATGTGTGAGCACCTTGCATGTGCTTTTGTTCCTGGGAATTCCAAGCCATTTCAAGGTCACGGGCATTTCCCTGCAGTAAGGTGGCCTCCAGATGCAGCCGTCCATAGTCTCTTCTCTCCTGGGCATTTCTGTTCTCATNNNNNNNNNNCCCCCCAGCTGACGGGGCGGCTGCTTGAGCTCCCTCCTTCCTCCTCACACCCCATCTGCAGTCTACCCTGCAGTACAGCAGTGTTCTAATCCAGTCTCTTTACCCCGGCCCTCCCAGCCCTCAGCTCCTGTGCCCCACCTGACT
>383244 NS=110 contig=separate
TTATGAATCAAATGTAAATATCTGGGTTTTCTGATGATGGTCTTATGCGGCCTCTGTGAAGGGGTCTTTGGACGCCCAGATTGTAACCCACAGGTTGAGAACCGCTGCTCTGCGAAGGTCATAAGGTGACTTCTCTTTTANNNNNNNNNNTGGCTGACGTTACTCAAACTAGACTCTAAATCTCACTGTGAAATGGAGGTAATTCCCTCCAATTCAAAGTATAAGCGGAATGTCAGTAGGGAAATAGCAACTAGGCTGTGTTTGGTTTAGACCTGGATTGGTCCACATTAGACT
>383245 NS=50 contig=separate
AGATGAACTGAAGCCCTGCATTGGCTGGTTTACAAATTTGAATCCATTAAAGTTTCTTCATGTGTCCAGTTTAAATGCTGCATGGAAGACTCTTAAGATTTGAGAGGAAACCTCTAAATCTATGAGTCTTTTAACCATCCNNNNNNNNNNAGCATGACTACATGTGAAAAATGGACCTCAAGAGTTTCTAAAAGATTTGCTGAATTCATCTGTGGATGTCATTCCTTTTATTTTTAACAGTTTCCAGAAGATTAAAGGTAGTAAGAGTCCAGGACCTTTTAAGTACATCAGACT
>383246 NS=96 contig=overlapped:97
AGGTGTGCCACATGATCTTCATCCCACTCATCCAAGCTCCACAAAACCTGGGGACCAGAAACTGCAAAGAATAAGTAAACATCGTTCCTTATCTTCGCAAGAGTTACTGAAGCGACATGTTTCTATTACCTCAGTTCGGTTGTAAAGGGTCCTGAGTTTTAAAATTATATGCAGGTTTCACGTGACT
>383247 NS=41 contig=overlapped:88
GAATGAGTAGAGAGTAAAAGGGTTGATAAGTGTGCAATTAGGAGTTGAGTGAGTTGGGCAGAAGTAACGAGGAAGGGTGCACTTTAAGGTGAAAACACAGGAGAATCACATTGCTTTAAAAAAATTCAATGTGCAAATCCCATTCATTCCAAGAGTAAAAGAAAACCACTTCAAGGAAGTTATAGACCATGTGACT
>383248 NS=41 contig=overlapped:117
ACGTGTGCGGGTCTGGGGCAGGGGCAGATTTGTCTCCTGCATCAAGGGGGTGGTCCCGAGGAGCGGGCTTTGTGCTAGCCCTGCCTAGGACGGCCTCCCTGAAACGGGGCCCAGCAGAGCAGTTAAGCAAGGGACCCTCCTCGTGGGCTACTAGTTTACACGTGACT
>383249 NS=69 contig=overlapped:62
TGGTGTTTTGCAGTGTCTGGGTCACCTTCATCCCATTCTACCTGAGCACCAAGGGTAAAGCCATGGTGGCTGTGGAGGTCTTCTCAATCTTGGCCTCCAGTGCAGGGCTGCTGGGGTGCATCTTTTTCCCAAAGTGCTACATTATTCTCTTAAAGCCTGATAAAAACTCATTGAGATATTTGAAAAACAAAAAAATAGCATACAAAAACTGATCATTTGACT
>383250 NS=95 contig=overlapped:100
TGGTGATACGTGTTGGCAAAGAGCTGTTTGTGATGGTAGTTAGAGTCAGCGTCAAGACCATAGCCCATAATGAAGGGCCTGTAGAGCGCCTTCTGGTGTTACCTCTTGTCAGGACAGTGTGCAGGGTGTGTGCTGCTGCCACTCCAGTTAGGCTTGTGTTAGAGCATTTGCTTCACATGAGACT
>383251 NS=41 contig=overlapped:125
AGATGGGTTCTACAGATTGATCGTGAGCACAAGCTTATGATTAAGGTTTGGTTTGTTCTCCAGCCCAACAACACAAAGGTTACTAAGCTAGAATGCACAAAAACTGCCATCCCTTCTACATTTTCGTCTATGGGAGGAGAATTAATTTAACATCTGACT
>383252 NS=9 contig=overlapped:72
TGATGTGGATAGAATGGAAATAATTCGGGCAGCCCTTTTAGGGACGCTAAACTCAAGCAAACCCTTGTCTGTCTGGCTTATAGATTCTATGCAAATTGGGTCTCAGACCAAAATTGCCTGCCTGTGAAGATGTCTAGATTCCTCACACAGTCTCTTTGAAACCCCTTTCCCTCTCTGTATTCATTTTGATTGAACAATGATTCCACTAGACT
>383253 NS=58 contig=overlapped:101
ACGTGCAAGGGAACAAATAATAACTATGAAGAGTTTAGACACTGAGAAAGACATGTGGCCAGAAGGCCAAGTACAGGAGAAGAAACAAGAGACTGGGAAATTCAGGAGGAGCCATGGGTTCCTGAATATCATCAGCCAACCACCAGGAGCTAGGAGAGGTCACAGAACAGAGCACATCCGACT
>383254 NS=3 contig=overlapped:21
GAATGAGTCACAGAATCAATATGTCAGCTTTCCTTTCCTTCCAAAGAGTTTTGGTCTTCTGTCCATATAGAGTCTTCCACCATTAAAAAATAAAAATTTTTTTAAAAAGCTGTGCTAAATGCATCAACGAAGCTATTGCTTCTGAGTCATAAGAACTTTCTGAAAGGTTTGTGTGTCATGTTATTTAAAACTTCTTCAAGTTTTACAGCTTTGAAGTTGTCCTACTCGTTTTTATCAGCACGACATCATAACACATTTGACT
>383255 NS=38 contig=overlapped:100
CTGTGCTGCTCCCCAACCTGCTTCTTGCACATAAACATAACAGATAGAAACTGTTCGTGGGGTTGCTTCCTTGATATAGGTGGCATTTGATATTTCTGGCCAATGTCATGGTAATTGAATTTACTGAAGAACTTTATTCAGAGGTGGTCCTTACCGAGAAAATTATACAGGAGGGCACAGGACT
>383256 NS=21 contig=separate
TGGTGCTGTTATGGATTGTAATGTAAATATCTGATAAGCTGAATACCTCATACGCAACACCCAAAGGGGTCACAACACGCCAGTTGAGAACCATTGCTTTAGGAAGTGGGACTAAATGGAAGGCAGTAAGTCACTGGAGANNNNNNNNNNTTCTCTGTCTTCTTTTTTTGCCCCTCCTCTTCCTTCTTAGTCATTTTCTTTCTTGATTTCCCTTTCCATCTGCTATGAGGTAAGCAGATTTCTTTGCCTTGCTATACTGCCATAATATTTCTGCTTTGCCATAGGCATAAGACT
>383257 NS=39
CTGTGCTCAGTGGTGCCAGCCTGTTCAGTGATTGTTGGGGTTCAGGCTGCTGCAGCATTCCCAGCCATGTGCCAATTTTAGCCAGAAAAAGTGGGGGGAGAGGGGACTGTTCCAAGTACATGGCCCTCTTTCCTGGGGGG
>383258 NS=57 contig=overlapped:54
CTGTGATGCATGTGACTGAATGCTACAACAGAAACTGGCTGTAAAACCACTAGACCCATGGCCCCAAATGGGAGACGAGAAAGTGCAGCTTAGCTTTGGACATCTGTCCAGCAGATACCCTGAGGCCACAGATGTTACATTCTGGCAGCTGATGTGCAGAGAGGTGCCTTTGCTACTTTTGGTTATAAAGGCAAGAAGAGCAGCATCCTCGAGTTGGGGTTCATTCGACT
>383259 NS=76 contig=overlapped:101
GCATGCCAGAAAAGGGCATCGGATCCCATTATAGATGACCATGGACCACCATGTGGTTGCTGGGAATTGAACTCTGGACTTCCAGAGGAGCAGCTAGTGCTCTTAACTTTTGAACCATCTCACCAGCCCACCACCTCATTATGTAATGCTAAAGTTTTCCTTGTTTGAGAACAGCATCAGACT
>383260 NS=67 contig=overlapped:121
ATGTGTACCCAGACCGGAAGCTGCTAGTCTAGGACTTCTCAACTAGACACCATGTAACGCCTCCAGGGGTTGCCTAGGCACCCCCACGAGGCAGACACAAGCACGTGAGCCCTCCTGAGCCTTCGGGCAGGGAGAGAGAACGTTGCCTTTGTCACACCTGACT
>383261 NS=109 contig=overlapped:31
GCATGCTGTGCCCACCACAGATGCTATGTGAGAGTGTTAGATCACCCAGAGCTGGCGTTAACAGGCTGTTATAAGCAGACTTATGTGGGTGCTAGGAACCAAACTGATGAGCCATCTCTTCAGCTCCAAGCATTATTATTTTAATAGTCAATACTGTTGTACTTTTAATACTGACAACTAGGACTATAAAGCGTTGAATTTCAGAGGGGAGTAGAGTATCTGCACACACCGATTTGTGTGTGCTCATATGACT
>383262 NS=45 contig=overlapped:128
CAGTGTAAAGGTTCTATCTTTCAGTTATTCTAGCAATTGGGGCTTATTCTGGACCAGGATTAAAGGCTATAACACTGCCAAGGGTATGGTTCCGCCACCACTAATTCATTATTCTGTTCATTTAAGGCCTAGGCACAATGTGGCATCCATCCGACT
>383263 NS=43 contig=overlapped:125
CCATGCTCTCCTCTGTTACTTTTCTCTCTTTCTCTAGTCCAATAGTTGAGTTCTGTTCCCACTCCTCCCTTTCCCCATTCATCATCTGTGCTCAGCAAAGGTTGTGAATGACACAAATAGCATTTTTAGAAGCTGCTGGTGTATAACTTACACATGACT
>383264 NS=76 contig=overlapped:94
CCATGAACCAGTGGATGAAAACATATGTGGTCTGTCAAGTGTACCATCAGGGTCCTAACTTCATATAGCTGGGATGTGTTGCAAGCACAGGGGAGAAGACACTTCAGTCTCTACCTCAGCAATTCTCAATTTTCTTCAGCTGTAACTAGGAACTGAACTGACGACTCCTGGCTGTTGGCTCCACCAGACT
>383265 NS=89 contig=overlapped:94
CCATGTCCTATAGAAAGAGCAGAAAGACCTGAGTTCGAGAGGACCCCCTGTGTGACAATGCGTTCTCATTCGCAGGCTCTTCTACTGAGCTGAGTTCCCTAAAGGGATTGGCCAAATCTTTCAGCCCCTGTCCTCAGCACTTACACACCGCCCGATGAGTGGAGTGTACTGTGTGAGCGCTCACCCGACT
>383266 NS=30 contig=overlapped:119
ACATGCTTGCCTCTAAGTGTATCCTCTTTTAAACGCTCATTTCTTATTTCTTATTTTTGTGCGTGTATGTATGAGTATGCATGTGTGCAAGTGCCTGTGGAGGCCAGAAGAGGGCGTCATAGGCCCTGGAAGTTTACTGAGGGTTATGAGCTCCCGCATGTGACT
>383267 NS=114 contig=separate
GGGTGAGTGAGTCAGGCTAGGGGTGTGGTGTTGACGGCCCTTGGGTTCACAATACAAAGGGAGCTAAAGGTTGAGAGTCATGCACTGACTCTGACTATCGACTCAGTGCAGCACCTCTTGGATTTTCAGAAAATAGAGGCNNNNNNNNNNAGAATCAGGCTCCCAGTTTAGTACCTTTGTTAAACCTGGACAAGTGTGTGGGGCAAGTGGCAGGAGACAACAAGAAGCAGCTGGGCAAGAGGCTCTCAGAGTCACTTCACCATGGCTGTCATCTCCACGGTGGCCCATAGGACT
>383268 NS=85 contig=overlapped:109
TTGTGGCAGTGTTTAATCATATGCACACTGAACAAGTGAGTGATACTTCATGCTCAGCCCTGGACCTGGCTCAGCCTCTGAAGGAATCCTGAGAGTCTGGATTGATTACGTCACAATACATTATGAAGAAGGACTATGGACTCCTGAATAGGCTAGCTGATAGGCATAAGGCCACTCGACT
>383269 NS=70 contig=overlapped:101
ACATGGAGATGAACAAGGCGAACAGGTAAAGCAGACTGGTGACCTGGACACGGGGTCTTCCCGAGAACAGCCACCAGGAATGGCGGCACACCGCTGTTGGCTTATGGGGGGCAGAGATGGGACTCCCGGCCAGTGGGAGCCTGCAGTAACAACACTCAGAACGTCTGGGAATCAGAGGGGCATGTGACT
>383270 NS=72 contig=overlapped:123
AGGTGTGAGCATGCAGGAAGTGTGAGCATGCAGAAAGTGTGAGCATACAGGAAGTGTGAGTGTGCAAGGAGGTGTGTGCATGCAGGGAGCCGTGAGTGTGGTAGGTGTGAGCGTCCAGGGAGGTGTGAGCCTTGTAGGAGGAGTGAGTGTGCACTGGACT
>383271 NS=40 contig=overlapped:78
AAATGTATGAACCTATGGGGGCCATTCTTATTCATCTAACATCAAAAGTCTGAGTGTCTTTTGCCAAATCAAAGGCGGCATCAAACCCAGGGAGGTTGGCCAAAATAATGAATGCTGCTTGCCTGAATGGGCTTCTTTATGTTCCAGTTTGTTTATTTTTGCAGTGCTGGGGCTGGGACCCAGGGCTTTGTATATACCATGCGACT
>383272 NS=11 contig=overlapped:113
ATATGCACACACTCAAATACACAAGCTCACAAAAGCGACACATTTGTACTCACAGTCTCACACTCACAGTTCACCCCTGCACTCAGTGCTCACATAGTCTCCTACACACTCATATTCTCACACTCAGAAACACACACACATTTACTGACTCGCGCGTTTTTTCACTCACATGTGCCCTCACACTCTCATATGGTCGCACACTTACAAACACTTATTTGCACACAGTCACACACACACTCAAACATACACACTCACACACCCACTCAAGCACACATGAC
>383273 NS=54 contig=overlapped:63
AGGTGTTCATGGGAGGAGTTTTCAGGGTGGATTAACTGACATGAATGACAATGAAGGGAAGGGAAAGGCTCTCTCTAGAAGTGGGCAACATCTTCTAACAGGCACCTGTTGGAACAGAAGGGAAAGTTGGCAGAAGGCTGTGTGTCTCCAGAGAAAGCCTCCATCCCCTTTTTGAGTGAGTGCTTCTATTCTGGGCCATGGACCACTAACACCATTTGACT
>383274 NS=125 contig=overlapped:104
GTATGTGTGAGCCAATTCCTTCTTTACGTTAAACAGAAAACTCTAGGATTGAAGACTGAGCCAAACCACAGTTAAAAACAGGTTTTTACAGTTCACATTCTCAGGGTTCAAGACGGAATCAAATATCCTGCAACAGAGTTAGAATTCAGCTGTGAGTTAGTCTGAATTTCACATCTGACT
>383275 NS=61 contig=overlapped:129
AGATGGCTTAGCAGGTAAATGTGCTTGTCACAAGGCCTGATGACCTAAGTTCGATATCTAGAACCCACACAGTAGAAGGAGAAAACCTGTTCCTGCAAGATGTCTGCTGACCTCTACATGTGTGCTGTGGCATGAATGTTCATGCACACACGACT
>383276 NS=76 contig=overlapped:22
AGGTGTCCGCTTCGGCGGAAGTCGCTTCCACGCCTAGTCTAGAAGTTTCCTTTGCATTGACCATCTGTTGGTGGCTGAGTGTTCTATCATAATTTCCCCTAATAACTTTATGAGCAGGTGTATTTCAACCCTGACTTCCTAGGATGTCAGTCGGTTAATGCTATTATATTGGAGAGAATTTCATAAAACACCATTTTATGGGATTCTAGCGCTGGAATAAAGCATTGAAATATGGCAGTCCCTATCATGGCCTCACTAGACT
>383277 NS=114 contig=overlapped:86
GAATGTCAGGGATGTGGGAGGTGTTTTTGCCTGGAGCCCATGCTACTTCTTCAAAGCGAGCAGTTTGAAGGACATGGGGTTAGAGTATACATCTCATCCTACTTAGGAAATGACTTTTCTCTCCATTTTCCTTAACTAGAAGAAGATCCAGCACCCCTCAGTTCTACCTCGGGAAAATGAAATGAGAACCATGTGACT
>383278 NS=36 contig=overlapped:43
TTGTGAGCCTCCACGTCTTGGGCTGGGGACGACAGACAAGCAAACATGGGAGCACAGAAACACAACACAGGCTCAGACTCAACCCTTTCCTTTTGCAGACGGAGAATCGGAGGCCTAAGGAAAACTTCCTAAAGTCCTCTTGTGGCATATCCAAAACCTCCAGGCAAATCCTCACTGTTTAGGCCTGCTTACCCTCAACACTGGACCGAGCCAAGGTCTCAAGGTGCGATAGCATACGACT
>383279 NS=13 contig=overlapped:131
CTGTGACCCCCACGATGAGGGGAGAACTGGCTCCTGTAGGTTATTCTCTGACCCCTGCATGTGTACACACATCCGTCCTCCCTCACCCCAAAATAAATGCAAAAAAATTAAATGTCCACACAGGCCATAGGTTAGTGGGAGAGACACAGGACT
>383280 NS=65 contig=overlapped:91
CTGTGTAACACCACACGTAACCAGATTTTTGTCATTTCATTGATGAAATGTTGAGACTGCGGAAATGCATGTATTTTCCAAAGCTTGTGGAGGTTTTTTGAGCAGGGGACCACCAATTTAAGAGGTAAAGTAGACGAGAAGGGCAATATTAGAGACAAAAAGGCCAGGGCCAGGTGGGGTGGGCCATACGACT
>383281 NS=16 contig=overlapped:81
GCATGTATGTGTCCATTCTCGCACACACGCACTCATGAACACATGCACATACCACACACGACATCACACACAAAAACAAAGGCCATGTTGTGTAAGAGGACAGACAAGATTGATTAAACAAGGAAACTGGGGGCTGGAGAAATGACTCCGTGGTTAAGACCACTGGCGGGTCTTCCAGAGGACCTGGGTTCGATTTCCAGCACTCGACT
>383282 NS=62 contig=overlapped:113
TTATGTGTGTGACATCCATTTTGCCAGCTCCGTTTACTAAAGAGATGGCCTCCTGTCCACTACACAATTTTTCTGCTTCTGTCAGAGATCAGTTTGCTGCACACACAGAACTTCTGAGCTCTCTATCATGAAGGGAACCCATGTGTCGTTACGCCTTCACCACACCCGACT
>383283 NS=85 contig=separate
AAGTGAGCCATCTCTAGTAGGTCTTTTCTTTAATGAGAGTCTACTCGGGATCTCATTTCTTCTTAGGAATCCACTTCAGTTTTTTAGGATTCCTTCCTGAATGATGGAACACTACCTTCTGTTAAAAAACATATATTTTTNNNNNNNNNNGCACCGTCCATCACTGACTACATAGACTTCTCACAACAGCAATGCGGAAGACTACCAGCCTGATGGACTTCATGATTGTCATTGCTGATGCACAGCACAGCTGTAAGCAGTAAGTGTAAATTCACTACATCCTCACACCTGACT
>383284 NS=130 contig=overlapped:96
AGATGTGTGTGGGACGGAAGGGAGCAGAGGCCAGAGGCAGAGAAACTTGCCTGCCGGGCTTCTTCTTTCCCGCCGGGGCTAGAAGGCAGCAGGGTTGTTTTATCGAGCGGGGCCGGTGGCCATGAGGAATTTATGGAACTTGTTTTCCCTCCCATGATTTCCTACTACATCATAAAATCCATCAGACT
>383285 NS=124 contig=overlapped:91
GTATGTCCACTTTTTAGTGTCAAAAGCCTCCCCAGACTAGCCCCACACAACATCAAAGCTGATGACAGGGTGGGGCCAAGGCCCTGTCTTTTCTCATCACTTTTCTCATCACTCTGATCATACCTGGCCATGCAATTTAGGGAAGAAGGGTTTGTTGTGGCTCACAGCTTTAGTATATGCAGTTCATCCGACT
>383286 NS=107 contig=overlapped:78
GTATGTATATGTATCCATCAGATCATCTGGACTTTTACTATTTCTCCTGGCTCTCTTCTGGAGAGTCAAAACACTGTTCAAAGTCAATGGAATTCACTTTTGTTCTGGAGGATTTTTCTACAATTTTCAACTAAACTGTGCACACTGCAAGGGTTTAGACAGAGTGTAGTTAATATGCATAGACATATACTGTGATACATGTGACT
>383287 NS=90 contig=separate
CCATGAACATTTGCAAACAGCAATGTGTGGAGAAAAGGGAATACCGGTGAAACACTGCATCTTCCAGGACAATATGCTTTGTTTTGTTTTCTATTCTATCTTATTTTATTCATGGGGGAGATTGCCAGGGCGGAGGGTGGNNNNNNNNNNAGGGTGGATATGAAGGGATGAGGAGATGAGTGGGATTGGAGCGCACGATATGAAATTCACAAACAATCAATAAAAATTTTTGAAAATTTGCTTACATTAGTTTATTTGTATGTGTGCATCTGCACGCATACACACACACGACT
>383288 NS=57 contig=overlapped:83
AGATGTGTTTAGTCTAACTTCAAAAGTTTCTGCACTCTTACAATTCCAATACTGCTTAAAACATCTAAGTCTCTTCTGACATTCCAGGCGCTGTCTTAACTCTGAGCTTCAGTGTGATTAAAAACAAGTTACATACTTAAAACATAAAGGTATACAAAGTAAACATTCCTAGTCTAAAGAGGAGAATGAGAGCATAGGACT
>383289 NS=96 contig=overlapped:109
GCGTGAGTGTCCCCTTGTGACAGCAGCCACAGGCAAGGGCGTGGAGGGAGAAAAGTGCGCTCTGCCTGCCTGCTCTCGCTCTTGCTGACATGTCTGCTTTCCGGTCACCGTGGCTGTCCTTTGCCAATGTTAGAACTTCCCCGGGATCCCGGTGTCGGGACACGGCCATCCGACT
>383290 NS=108 contig=separate
CAGTGGAAACAAAATTCCATCATCGGCACCACTGAGGCAGCTTCCCTATGAATGAACCTGGGAAGAGATTTTCAAAGCTCAGATATTACTGTTCCATAATTTAGGGAATACTGAGCACTTGGGATGACTTAGCGGAAAAGNNNNNNNNNNGGTTCCTTGCTGTTTCTCCTGATGCTTTATACTCTACTTTAATTTGGAAACAGTTTTATTCAAAACAAAAACAAACCCATCAAACCAAAGAAATTGACTTTTGTGAAGCACTGGACGTTCTTATGAAATAGTTACCACGTGACT
>383291 NS=68 contig=overlapped:103
CCATGTACTTCTTCCTCAAACACCTCTTCCTGGTGGATCTCTGCTCTATGTCCACCACCCTGCCCCGGGCCTTGGTGGCTACCATGACAGACACCAAAGAGATTTCCTTTCTGGCCTGTGCATCCCAACTCTTTGCTTTTGTGTGCCTTGGCTCTCTAGAATGTTTTCTCATCACCTGACT
>383292 NS=14 contig=overlapped:7
CTGTGCATTTAAAAAATTATAATGGATTCTGTGATAGCAATAAAGTCACAAGTCAAGGACACATGATAGTTATTAATGTCCACTTGAAAGAAATATGTGACACTTTTCCTGTCTTGGACACAGGAACTGTCATCTTTGGGTTGTGTGCTTTCAGTTGTCCAGATTGAGGCCTGTAGAGCTGCTCATACTTTCTCTCAAGCACACTTTCTCCAGTTGGCCCTTTTAATAACTGGCTCCTGAAACTCTTACTGAGATTTCATCATAAACCCATCAGACT
>383293 NS=19 contig=overlapped:102
ACATGGTGGGAGGGTGCAGACAGGGCACTACTTAGGAAAAAGAGGATTGGTGAGAATGGAAGCGAGAGAAAGGGGTTAAGGGAAATGTGATCAAAATTATTTTACAGGGCTGGAGAGATGACCCAGTGGGTAAAAGAACTTGCTAGAAAGCCTGAGTCCGGATTGCTGGTACCCACACAAGACT
>383294 NS=131 contig=overlapped:108
TAATGATGTTTTAAACACTTTAACAAAGTGTGTTGCATATTTGGGAGATGAAAGATTCGAGGCCTCAGCTGATAATACTCATGGTGGCACCCCTCAACTAATGCATCTTCTCCATTACATAATAGCAGCACTTTCTCTTTATCATGTAAATCGTTATTTAAAGAATTCATTGGACT
>383295 NS=63 contig=overlapped:93
AGATGCAGATCAGAGGTCAACTTTGGCTTGCTTCTCCCTCAGTGTCTCTCCACCTTGATTTTTGAGATGGGGTCTCTCACCAGGACCTAAAAATTACCAAATATGTGAGGCTGACTGGTCCACCAACCTCTAGGGATCTGCTGTCTCTGTCTCTCCAGCTCTGAGATTAAAAGGCTTACCGGCACATGACT
>383296 NS=58 contig=overlapped:76
ACATGCATTTTTCTATCACTGGGGATTGAACCCATGGCTTCTAGCACACTAAGACTCAACCAACTTAGTCACATTCCCAACTGACTAGTTTTTGAAACAGAGTCTCTCTATGTCTCTCAGGCTGGCCTGGAGCTCCCAATATAGCCCAAATTAGCCTCAAATTCATGGTCCTCCTCATCTCCACTTTTTGCATGCTGGAACCACAGGACT
>383297 NS=121 contig=overlapped:28
TGGTGACCTTTTCAGATGTTGCTGTAATTTCTTGCTCTCTGTCCCTTATGCTTGTTTTTTTTTTCCATAACTACTAGACGGCTAAAAGTAACAAGACACATAGTAACATATTCTGTTCCACTACTTCTCCCTCCCTTCCTCTTTCCCTCTCTCTTTCCTTCCACTTCATCCTGGATCTGGTTCCTGTTTGCTACTACCCAGGCATGCATCACTTCCATCAGCCGGCTGTCCCCTCATCAACATCTTTATCATGTGACT
>383298 NS=117 contig=overlapped:61
AGATGGCTACTTTTGCTAGCCAGCTTGCTCTGGAGATCCCAGGTCTCTGCCTTCTGAGGCCAGGATTAAAAGCAGGTCATCACACCCACCCAACATTTATGTAGGTTCTGGGATCTGAACGCCAGCCTCAAGACTGTGCAGCAAGTGTTCGACCACCGAGCCATCCTCCGGCCTTGAGATAGTCTGACTCCGTGGTCCAAACTGGCCTCAGACTCACAGGACT
>383299 NS=71 contig=overlapped:84
GGATGAATAGCATATGTGATTGTAACGCCAGCTTCTGATGTGAGAAACTGAAGATTATGATATCCAGGCCAGTGGGTGGAAAGGGTCTTTTGTAGGAGAGTAGGAGATCGAAAGCCTGGATGGCGAGCCAGGCTCTGGAGAAGAATCGCACCTTTCTTCTGGCAGTGTCGATAAGCCCGGACACTTAGCAGCACTCGACT
>383300 NS=53 contig=overlapped:132
CAATGCTGAGGATAGAACCCAGGGCCCCACAGATGAGCGCTGTACCCCTGAGCCTCACCTACAAATTTGCTTAGAAGACAGGGTCTCCCTGTGCAGCCTGGGATTGCCTCAAATTCACAATCAGCTTGTTTCAGTGCTAGGATCATAGGACT
>383301 NS=11 contig=separate
ACATGCCACCACTTACTCCTGCCCAGGGAGCTTTTCAGTCAGGGCAGAACTGACTACACAGGCCCTTTGGACAAGTTATTTAATGCTCCGAGTCTTGGTTCTCTCTGTGTGCAATTCTTAATTATCTGAAACAACTAAAGNNNNNNNNNNAGTGGCTGGAAGAACATTCGTCTGGGTGGTGGTCCTACCATCACTGGCTTTTACTGCTGTACCGAAAGATGTGCACTCTAAGAGAAATTGAACTGTCCCACCTGATGGTTAGGCCCAGGTATAAACTTGGCCGATCACAGGACT
>383302 NS=29 contig=overlapped:113
ATGTGATTAAAACCAGATGCATTATGGGAAGAGATATGTGCAGCAGAGAAATTATTATATAACCAATCAAACAAAACAGAGAACAATTGGGCTGGAGAGATGGTTCAGCTCACTGTTCAGACTGCTGGTTGGTCTTCCAGAGGACCCCAGCTCAGTTCCCAGCACCTGACT
>383303 NS=78 contig=overlapped:12
CTGTGACAGAGATGAGGAGAGAGATGTGGAGAAGTATAAAACTCCACAAAACTCACTGTTCTGAAAGTCAGCTATTTGTCCTGTCACTGAACTCTTTTGGTTAACAAGATTCTGTAGAATTTTTTGTTTGTTGGTTGGTTGGTTTTTGCCATTCTCATTGCTTTCACGGAGAAACACATTTTGGAGGTCCTGGCCATTTTGAAAGTCCTTGAACCTTTCAGATCCATTTGGACAGGGCTGAATTTTTTGTAATACAGCTTATCCATGAGACT
>383304 NS=100 contig=overlapped:127
GTGTGAGTGCCCACTGGAGACCAGAAGAGGGCATCAAATCGCTAGAGTTACAGGTCACTATGAGCCTCTGGATGTGTATGTGTTAGGTTCAGTGGAAGACTGTGTTCTTCTCAGGCTATGGCCTCCCAGGTAGCTTCCATACATGCTTCACAGGACT
>383305 NS=67 contig=separate
ATATGAACATTTGTGGAACAAAATAAACCAGGTGATCTTTTGCTGTCCTCATGAATAGTATAAAACCATTGGTTTTTAGAAAGCACTCCTGAGACTGTCCTATGCCCATTCCATGCCTGCTCCCTCAGTGCTCCAGGCTCTAGTAGTCCACATGAGAACCACTGTCTCTTCAACACCAGCTTCCCTTTATGCATCTTTGTCTCTGGAGCCTCCCCAAATCATCCTGGAATACAGCCTTCCATAATGGCTTTATATTATTCTGATCCCTGTTTTCAAATGAGGTCTCACTCGACT
>383306 NS=80 contig=overlapped:36
AGATGCCAAAGGAAAATCTTGCCTCAGAGACTATCATTTTGGGGAGGGTTTGTTTGTTGAAATAGGGTCTCTTATGGCCCGTGACTCACCAAGTAAGATCTCTGTGTCTCAGCAGTTAAAACACTGGCTGTTCCTCCAGAAGACCCAGGTTCAATCCCTAGCAAGGACATGGCAGCTCACAGCTGTCTCCAATTCCAGTCCCAGGGGATCTGACACTCTCCTGTCTTCCAAAGACACTGCATGCGACT
>383307 NS=23 contig=overlapped:75
GTATGCTTGGCATCCATTGACCGAGGCCAGAAGTGGGTAGAGGATTCTCTGAAACTGGAGCTAAAGAGGCGTGAACTGCCATACTTTGGAACTGGACTTAGGTCTTCTTTAAGAGCAGCAAATGCTTTAAACACTAAGCCACCTTCTCCAGCCTCTCATTTGATTTTGAAGTTTTCCTTTTGTGCTTAAAGAAAACCTGACATAAGAC
>383308 NS=60 contig=overlapped:29
ACATGGGCACACTGAGACATCCCTCAGATCCTTCCAGCAAGAGCTAGGGCAAGGAACATACTAATTAGCTTGAGTATCTATGAGATCAAGAGTCACTGTGATTTTTTTCCCTCAGTTTAGAGGTGACCCTGCTTGCATCCAAAGCCAGGCAACTTTTGGGTTAAGAGGTGATTGACCCGGACTCCTTGCAATGCAATTATCCTGGAAACTGCATCTTGAAAGGCTTAATTTCCATTCCAAATAGAGCACATGACT
>383309 NS=97 contig=overlapped:73
AAGTGACTTCTGAGGACAGACGCCTTGAATGGAGAGGCGCCCAGCAGCCAGCGCACGAGGCTAACTTTCTAAGGATAAGGCTAGGTTTTTAGCTATGGGCTGGCCAAGCCTCGCACATCTGTTGTAGCCTCTTTCTCATGGTTGCTGTAGAAGAAATGGCAAGCCTACTAAGAGCTGGTCTATGAATGTCTAACCCCTAAGACACTCGACT
>383310 NS=29 contig=overlapped:124
GAGTGCGTGCCTGTAATCTGCAGAGTTCAGCCACAATGGCCTTTAAGTGAGCTCTTCATTCAAAGACCCGATCTTACAGATAAAATGAAGAACAACAGAAAACCTACAGCATCAACCTCTGGTCTACAAGTGTATATATACATGTGCAGTGCACCTGACT
>383311 NS=66 contig=separate
CAGTGGCTCAACGTTTATCTATATTTATTTTTCCTTTACAAATGATGAATGAGACAAAACCGATTAGATTTTGGCTTGTCCACTTAAAAATCGATGATGTTTTATATTGTGAATGTTCTAAAATGTTATTGTGAAATATTNNNNNNNNNNATGAATGAGTGCAGGTTCCCATATGTTATGTCACTTGTGAAGGTCAGAGGTGGACTCTCTGGCATTCGTTCTCTCCTACTCCAGGGAAAAACTACTATCATCAAGCCTTCATGCTGGCGCCTGTGCCTAATCAGCCATCTGACT
>383312 NS=56 contig=overlapped:114
TGATGTCATTGCTCCCAATAATTCTCTAGAAAAGGAATTTGGAGCTTCTGCTGAGCAGTCACCATTACTAACAGGATCTTAGAAAAGCCTCCTAACTCACCTGTCAGAGTCAGGTTCTCCCAAAATGTGAAATACAATTCCTTGCTTACTTCCCACCAAACCACGAGACT
>383313 NS=98 contig=overlapped:25
AGGTGTATCTTTCTCGTCAGTTAACAAGAATAGTAAACGCTTCTCACATAGCCATTATGAGAATAATGTGAGGAAAAATGTGTGCAAAGGACTCGGAGGAGATCTGCCTTGCTGCTTGGCCTTAATACTGGCCCCCAGAGCCTCTGCAACCTCCCTCTATTTTTCTGCCTCTGTGGTTTTTTTCTACAGATAACCTTTTCTGCATCCTTCTCACTGGCGTATTCAGGAGTTATCCCACGAGGAAGACTGCCATGTGACT
>383314 NS=115 contig=overlapped:108
ACATGTATACAGCCTATTGAGTGCATTTAATGTTGCTCATGTGTTCACATGTTTAGGCTACCAAGGGGTTAATTCCTGGAGAAGAGATATTCTCTTTCTCGCATTAGCCACTGATTGCCTGTTGCTCCTCATATGCAAGTAGGACCTTGTGACAATTCCCCTATCCACACTGGACT
>383315 NS=75 contig=separate
TCATGTGGAGTAGGCAAAGGAATAAAACAAACTTCTTCAGATATATCTCTTTGACCTTAAAATCTATGTCTTTACATTGTCTCTGAACGTTGCAGCCTTCAGAAAATAGTTTCCCTCTCCAATCAGATGTTAGGAGCAGCNNNNNNNNNNTACTCTCACTGATTAATTTTTCCCTTCTAAATGACTAACGTGAAATGATCACAGAGACAGAATTATCTTGTCATTAGAACAGTGCACCTTCTCTCACTAGGATAGCATATCCTATGAATAAAGTATCTGGATTTTCATTGGACT
>383316 NS=112 contig=overlapped:7
CCATGTCGAGCTTTTTATTTGTGGGTGTTGGGGATCTGAGCTGAGGTGTCCATGCTCCTGCAGCAGGCACTTTACCCCCGAGCCATCTTTCTAGCTCCTGTCAGGAGGAGCTCTGTCAGTCTGAGCCCAGCCTGGTCTACTTAGCCAGTTCCAGGCCAGTCAGGGTTACATAGTGAGACCCTGTCTCAAAAAAGAAAGGTGGAGAACAGGCAGCTGCTTGGAATTCCTGAGTGCTGCCCTCCTCGGGCCCTTTCTCCTTTCCCTCATCTCATGCGACT
>383317 NS=19 contig=overlapped:54
GGGTGCTGGGAATTGAACCTGAGTCCTCTGGATGAGCAGTCAGTGCTCCTAACTGCTGAGCCTTCTCTCCAGCCCATGAAATTGGTTATTCATAAATATTTGTTCAGTCCATGAAGCATGGTCCACTATCCAGCAGAAGAGGCCAACAACAACCCTTTTGTTTGCCTGATAGATGTCTGCTAGACTCTGGGAGAACCGTGGCAGTAGGGCCCATAGTGCTCCATGTGACT
>383318 NS=55 contig=overlapped:88
CTGTGCCTGTGGTCACCGCCCGCCCTGGAGGAGCTGCGGCCCGAGGTTGCACGGGCAGTGTGGGGATGGAGGCTGGACGCGGGGGAGGTGATCTGTGGGGCTGTCCTCCGAACCAGAGTTCTTGTCGAGGGCAGGGGGAGCTAGGCGCCCCCGGAATGAAGCACAGCAAAAACCACAGCCAGGGCTTCACGCGACT
>383319 NS=80 contig=overlapped:55
CGGTGCACAGAGCACTGGTTAAGTTAGGCTCACTCTGGACAGCAGCCGCGTGACCTCACTGTACTTTATTTGCTCCTCCGTCCACGACACTGCTCCCCTGGACATTGACCTCTCTTCTCCTGGCACCTCTCTCCAAGTGTCTCACGGTTCCCGCCCGGAGATGGAACGGTGGTGCTCTTGGTGTGCGCATGCTCAGCTGCTCGTGCGAACCTGGCTATCTCACGGGACT
>383320 NS=38 contig=overlapped:76
AGATGACCAACTGCACTGATCCCTCTAAAAATTCAGTTTTGCTTTCATCCATTTTCTTAATATTTCTCTTTTTTAATTCCTTGACATCTCTTATCTTTTGGGTTAATTTAGCTTCACACAATCTAAAATCACCTAGGAAGGAAGTCTTGAGGAAGAACTGTCTAGATCAGGATGGTCTGTGGGCAAGGCCTGGGGTTGTCATAGGACT
>383321 NS=3 contig=overlapped:44
AGATGCCCGGCTGTTCAGGCTTCTGCAAAGGTGGGCGAAATGGGGATGATAGGGAGAGACAGGAGAGGATTGAAGTAGGAGTTTGACATTTGGGGTTTGATGCTTGCCTCCTTAATGTTACTTTGTTAGTCAAAGATAAGTTGGTACAATGGAAGCCTCTGTTTAAATGCATAGCTCTAAGCTAAGCTTGATTCTGAATCCACCGTGTGCTTTCTGAATCCAGAATCCACCATGTGAC
>383322 NS=95 contig=overlapped:26
AAGTGCAGACATATTACAAAGAAGAATTGTATTTTAGGTGGTGGTTAGATGAAAAATAAACAAGATCGACGTTGATGGGGAAGTGAGCATAAACAGATCTCATCTTGTAGCGGAAGTCCAGTGTAACACCTTTGATCATGTTCTGAACAAGACTGCAGAGGGTTCTGACAGTGGCCGGTTCCTTTCTGTTACCCCACCATTTGTCAACCCTGAGCCTCTTCTTTTCCTTTCTGAGAAGATTCAGCTCTACATTGGACT
>383323 NS=57 contig=overlapped:116
ACATGTGCACATGCTAAAGAAGGTGGGGTGTTTTTCCCTGGTCCAATGGGGGAAATAGCAGCTCAGGGTAGGCATCTCAGCCACGTCACAGTGCTGAGAGTGGGCCAGGACTTGGACCTATGGTGGCATTGGGTTGCTTCCTAGGAGTGATCCTAACAGCACACTTGACT
>383324 NS=72 contig=separate
CTGTGCTGCTTAAATCTCACAAATCATCCATTTGTGACAGTGGAAAGCCCTTCTTGAAAAGTTAAAACCAGTCTCTTAAAGAACAATTTGCTCTCCCAAAAGAAACGTTCTGAGTCATAGAAGTCAAAGGCAGACTTTTTNNNNNNNNNNAGAAAGAACTGTTTCTGATATTCCCCAGCTAGCAAAACAAGGGTAATAATTAATTGCACAAAAAAATAAAAATTTTCCGATTTGTTCACTCTCTGTTGTATACATACACTGAAATATCACAGCATAGACCACACTCACAGGACT
>383325 NS=59 contig=overlapped:67
CCATGGTGCCTTTTGTCTTGCAGGCTGAACATAGGACCATGACTGCCTTCATTCTCGCTGTCATCGTCAACAACTATACCACAGGGCAAGTGAGTATCACAGCAGCTCCAGCCACCTAAGCCCTCCAGGGATGGCAGAAAGGTGACTTGCCTCAGATAGATTCTAGGGCAGGGCTGCAGCTCAGGCCATAACTGCAGAGGGAGCTGCCACTCGACT
>383326 NS=20 contig=overlapped:38
TGATGATAATGGACTAAACCTCTGAACTGTAAACCAGCCCCAATTAAACACTCTCCTTTATGAGGGTTGCTGTGGTCATGGTGTCCCTCCACAGCAATAGAAACCCTGACTAAGACAACTTGTTAAAAAAATAGTCAGACACTTGACAACCTAAACAAAGCCAGCTCTTTTTCATTTTAAGTATTTTAATACGTGTTTGTTCCCTATTCTTAGCGAGACATCAACATTTATTAAGAACATGAGACT
>383327 NS=23 contig=overlapped:44
TGATGTCCCTGTTTCCTGCCTGATTTATTTCTGATTCCTTGTCTGCCGTGAGGTGAGCAGTCCCAACCCCACACCTCCACTGCTCTGCCGTAATGGACCACACCCACTCAAACTCTGAGCCAAAATGGAGCCTTCCTTCTTAAGTTGCTTCCTGCCAGCTACTCTGTCACAGTGAACAGAAAAATAATACACGTAACTTCTTTCAAAGAAGGCTTCCTCTGTGGCAGAAAGCATCAGACT
>383328 NS=66 contig=overlapped:108
TTGTGTTAGAACTAACATACTTAAAAACTGTTCGGAACCTGCTAATTTAGCAGACCGCTAGCTTCTACCAACCTCAAAGGTAAGAATGACATCAGATAGCATGGGAGGCCTATACAAAACCTTTCCCTATTTGGTGTAACCATGTCTCTGTCTCTGATGTATCTATCCACCAGACT
>383329 NS=7 contig=separate
CAATGAAAAAAGTGATTAAACTGTAATTAATAAAAATAAAAGTAAATAAGAAAGAGATGTCCTTAAACATACAAAAGGCACATGCAGACCACAAAATAGACTAAACCAGAAAGTAAGCTTCTCATATCACATAATAGTCANNNNNNNNNNAGAAATAATATTAAAAGCATCAAAGGAAAAAGGCCAAGGAATGGACAAAGGTAGGCCTATCAGAATCACACCAGACTTCCCATAGAAACGATGAAAGTGAGAAGGGCCTGGGCCTTGTCATGCAGACTCTAAGAACACACGACT
>383330 NS=29 contig=overlapped:96
GGGTGTATGCCAAAGGTCTCAGTTTCCTTCTCTTCAAATCCAGGCAAATTGTAAAGATCTGTTATTGCTTTGTTTTTAAAACTAGTGCATGGTTTTCAGTCACATATATTAAGAGGAAAGAAAGGAATGAAGGAAGAAAGGGAGAGAGGAAGAGGGGGAAAGGGAGGGAGAGGGAGAACCACCTGACT
>383331 NS=89 contig=overlapped:34
ATGTGATATCTGAATCACTTATCCTCAGAAGTGCTGATCCTATGAGTCTAGATGGAGTGGAGAATAGAGAAATCACACATTACCAGCAAGTTCCCAGGCAGTATTGATACCGCAGGTCTGAGAACCACTGTGTGATTGAGAACAGGCCGCCTTGATCATCATGAGGCAAGGCCTGTAACATCCCTAGCAGGCCTTTCAGAGAACATTAAATCCACTGGCCACAAGAAGTATCCGACTCTCCCACATGACT
>383332 NS=76 contig=overlapped:29
AAATGCAATTAACATGCACCACAGAGAAGGAGAAAATTGGGTTCTGTGAGAAAATGTATATAACCACAGAAAACTGTCTGTAACAAATAGACGTGCATCTCCAGAGCACAAACCACAAAGGTTTGTTTTCATGGAGCAGCTGGGAGGGCTGATCACTTTTGTCTTGGAGGAAGAACAGGACTAGAAGTGTTGAGCATGGATAGTTCAGTGCATCTACTTAAATGTTTCACTTGGCAGAGCAAATAACATGCGACT
>383333 NS=93 contig=overlapped:88
CCATGGACTCAGACATGGCCCCCAGGGACTGCTCAGGCTGGGACTTCACCATGGTTCCAGCTGGCAGGGTTGGCCACTCACAACAGGCAACTCTTCTCCACCCCCGAGTCTCCAGTTCTATCGCTCTTCACTATACTCAAGCTGCTCCACTCCCTTTTCTCTCCCATCTGATCACCACACACTCAAACATTGGACT
>383334 NS=10 contig=overlapped:110
AAATGCTTCATTCTACATCAAATGGGATTACATACAGAAATGCACAGTTCAAAATTAGGCAGAGATAGACCTTAAAACACCTACCTCAAAATGGGATTTCACTATGAAATTCTCCCTACCCTGAGAGCTCTGGGAAGCCTGCATGAGAGGAGGAAGGAGGAGAGTCATAAGACT
>383335 NS=100 contig=separate
AAATGGACAATACATACTTAAAATAATGTTCGAAATTCTCAGCCATTGGGGCAGGAGATACAAACAGGAGGTGCGTTGAGATCACCTCCCCCGGTTAGAATGGCCAGCATGGAAACACATGACAGCAAAGGCTAGCGAGGGTGTGGGAGCGTTTGAACCACTAGAAGTCAGCGGAGAGGTTTCTCAAAACCTAGAAATAGAACTTCCGAGGGAACCAGCGCTGCTGTTCCTTAGCACATCCCCAAAGGGCTGTAAGCTAAGATGTCCCAGAGACATCCATTCGTTCATGTGACT
>383336 NS=35 contig=overlapped:105
CTGTGGAAACCTCAAGATTCTCTCAGGTGCAAATTGGTTGAGATGATGTCAGGAAACAGGTAAAAGCCAGTAAGAGTATCAGGAACCAGTTATTAAAAGGGCCAAATAGCCTGCTGGAGAGAAGGGTGGTCAGCTCTACATGACTCAGTTTGGACAGCTAAAGGCAGCAACATAGGACT
>383337 NS=72 contig=overlapped:68
AGGTGTGGTACATGAACTTGTAATCCCAGCACGTCAGAGGCAGAGTCAGTAAAATCACTTAGGACTCACTAGCCAGCCTCACCTAATTGGAGAGTCCCAGATCCCAGGGAAAAAAAAGATTCTGTCCCAAAAGACAGCAGAGCCAGGACCTGAGGAATGACATTCGAGGCTGCCTCTTGCCTCCACGTGCACATATGCACAAACCCACACATGACT
>383338 NS=25 contig=overlapped:39
CAGTGAGCCGCCTCATAGTTGTATTTCCTCCTTCTCTCCACTAAGTCATCTTTCACCCTCTTCTCGCCCACTGGAGCCCAGGGATGAACAACTGCATATTCACAGCATGTGTTCCTTCCAAGTCTCTCAGGGAATAGTGGGTTTCTAGTGGCACTGTTTTACTGGAGACTTGTTCAGCTTTAGTATTTCTCGCATCCTTTGGCACTGCTCATCCCAACTTCAGGCTGACCACTTAGCATTGGACT
>383339 NS=82 contig=overlapped:21
AAATGAAGCATCCCTAGCATCTCTACCCCTAACAAGTCAAACGCATTTACCCTCAAACCCCTTCCCACTGCCCAAGGTTAATAAGTGCCTGTTTCACATGAAATAAACAGGCTGCCATCATCTTTTCACCACAATCATCTGAGACTCGCCATTTATTCTGGGGAAGGATGGGCTCTTCTTCTCCCTGAAGAATTCATTGCTGGACACTCCAGGAGGCAGCCATATGTTGCTGACCACTGTGAGCTTCTTCCATTCACCAGACT
>383340 NS=81 contig=separate
CTATGACAGGCGTGCCAGCAGAGGATCCTGGAAACAGCTTCCTAGAGTCTGAGACCAAAATAAAGTGAAGCGACTTAGAGCCTGGTTTCTGTGTGCTTTGTTCTGGGGTTTACAGTAATGGTGTGGCCTGTTTTTGCTTTTCTGTGATTAGAAGTAAGTTCTGGAGAGAAGTCACTGTGGAGCAGCTGAGGCAGAAACTCTTCAGAAGAGTCAGAATTCCCAGGGTGAGGAAGAAGCTGAAGACTAGGGGTCTGTGGGGCCAGTGTTGGCAGCTGGCCAATTTTGCATCTGACT
>383341 NS=46 contig=overlapped:83
TCATGGGGGAAGAAAAAGGGAAAAATCACATGCTGACTTTTACAGGTTTCAGATCAGATGTGTCACGTGTCACTTCTTGTATCTCCTGGTCCATAGCAAATGACAAGTATCTTCTTAACTACAAGGAAAAGTGTGTATCCTCTTCCATGCTTAGGAGAAAACAGTAGGAAACAATTAGAGTAGCACTAAAACCACACGACT
>383342 NS=104 contig=separate
GCATGGAAGCATTGATCTTCTTCTCATATAGTGTTACATTGTGGTTTTTTTGTTTTAATCAAAACAATTAGTTGCAGCTCAGAAGATTTAATTCCATGAGCACATCAGAGAACTCTGTTTCCTGTCTGTGCTAATGAAGCNNNNNNNNNNAGACAACAGAGGAAAAGAACACATTGTAAAGTATAATTGCTTTAAAGAAAAAAGACCTTCTCTTCTAAATCCATTCTAGATTAAATGCCACAGAATGCTTTCTTGTTTTGTTTCTTGACCATTCCTGAAAGATATCATGTGACT
>383343 NS=40 contig=overlapped:73
AGGTGGGTGACAGCAAAGCAAGGAAGTTTCTACTGTGGGTCTCAGATGCTGTCTGATAACCTTGTTAGCCTTTGGGTTGTTGGAGGCTAGAAGATTATTACTACCTTCCAAAATCATCTCACTAGATAATCACAGAGTCTGTATGTCCAATGTGTGGGTGAACAAAGAATGGCTAATGAGGGAGATTATTACAGCCATATAACATTAGACT
>383344 NS=110 contig=overlapped:23
AAGTGAGTGGAACTAACTTGCAAAGCCTACGCTGTTGCAGAACAAAAAGGAAAACCGACTCTTAAGGGAAATGCAGAGGGATAAAGGGAAGAAAACACAAAAAGGAAACTGGAAGCTATGAAAGGAAGTGAGAAATACCAGCAGTGACATCATACACTCCTGAGTTCAAGAGAGCCTCTTATAAGTACCCAATAGTGGTAGTAATGATTTGGGCCAGAGATGCCTCAAAGAGGACCCAGGTTTGTTTCCTAGCATTCGACT
>383345 NS=45 contig=separate
TCATGTCTGGGATAAAGCCAACTTGGTCATGGTGGATGATATATTTTATGTGTTTTTGGATTTGTTTTTCAAGTATTTTATTATTTATTTTCACATCAAAGTTCATAAGGGAGATAGGACTGAAGTTTTCTCTTTTTTGTNNNNNNNNNNTGTGCTTTAGGTAGCAAGTTGACTGTGGCTTCATAGAATGAGTTTAGTAATGTTCCTTCTCTTTCGATTTTGTGGAATAGTTTGGCGAGAGAAAGAGAGAGAATAAGGAAGGAGTTAGTCTTCATGCCTACTGCCCATCTGACT
>383346 NS=72 contig=overlapped:31
CTGTGGTTCTGGGGAGTGTGCCAGGGCCTTGGGCACACTAGGCAAGAGTTCTACCACTGAGATCATCTCCATTCTCTTGATTAGTTTTTACAGAAAGCTTTAAGATTTTTTTTTAACATTAGTTTTTTTCAGGAGATTTTTGTGGTTTTGCAGGCAGACTGGCAGGCTTCGAGTCCTCATGTGCCTCTAACACCTGGCTCAGCCTCCTCCTCTCTCCCTTTCCCTTCCACCTTGTCTTCCTCCTCACAGGACT
>383347 NS=76 contig=overlapped:107
ATATGTATAGAATTAAACCAACAAAACATCTGATTACAGTAAGACATTGGGAACTCTTTGCTGACTATAAAATTATGAGAGTGGTAACAGTTCTTAGTTAAGTCTCAAAAGTGTGCTGTTTTTAACTCTTTGTCCTCAGGTCCTCCCTCAACAGACCTGTGGGCTGTTCACACGACT
>383348 NS=83 contig=separate
CAGTGGACCTTCAGCACCAATAGAACTTTCACCTTAGTACTGAGCCATGAACTGTGCGTCTATAGTGTCACTACTGTATTAAAGTATCCTGTACCTGAGGGTCAGTGCTCAAGGCCCTTGCTAAAGCTTAAAAAACAAACNNNNNNNNNNACAGCAACAAAACAAACACCCTAGAGCCAGAGAGATGGCTCAGCAGGCTAAAGTGCTTGCCACCTGATGATACAAGCATGAGGAGGTGAATTTGATCCTGGTACTCAAGTAATGGTAGAAGGAGAAAAGTGTCTCCACAAGACT
>383349 NS=130 contig=overlapped:35
AGGTGCACGCTCACACGCAGTGTTGGTTCGCCCTCCTGCTGTGTCTCTAGCTTCCCAGGATCCACCTGCCTTCCCCACTGCTCTGGCTCTGCAGGAATTCCAGCACACAGGCTCTTCACGGCCAGGTATGCCAATCCTGCTCCTGGTAGACTCGGGGGCAGGGGGAGTCCTGTGAGTGGCATTCATTCCATCAGGGCAGGAATAATGCCCGGAGTGAGTGCCATCCTCTGCAGCACTAACACACAAGACT
>383350 NS=69 contig=overlapped:103
GAATGTACAGGAAGCAGAGAGAAGTCCCTCGGACTTGCTGGCCAGCCAGCCTAGCCTACTCAGGAAGTCCCTGGACAGTGAGAAACCATGTATTAAAATGGCAACAAAAAAATTAATAATGACAAACTAAAGTTAAACTAGTTGAGGAATAACAGTCAAGGCTGTCCTTTATCATGTGACT
>383351 NS=70 contig=separate
GGATGCTTTTCCTGGGAACCGACTTAAACAAAATGCCAGCGGCTTACAATCTGCTGTTAAATTCCTGGCCCATCAGGTGGTTTGTTCTGCTTCCAGACCCCGTGGCATCTGCTAGCAGATTACTTAGAAATCTGTACCCANNNNNNNNNNGATCAGGGGAATAGTAAACATTCCAGGAGCAACTGGGCCTCCAGTCCATCTCATACTATCTACCACTTACTTCCTTAGTCTCTGGAAGCTACAAAGGCCACTCTCCTTTGAAAATACCCCCAGGGATGTGAACAACATTAGACT
>383352 NS=103 contig=overlapped:102
CTATGATCACAGGTCATCTGCACACAGCGACTGCTGTGCACACCAAGGCCCCAGAACCTCACTCTGCATCTGGCAGAGGGCTTCCCCTCTCTCACAGGGACTTCCTGTCTTGCAGACACCCACGCCCTCGTGAGCCTGCTTCAGAATCTGAACAAGGCCAACTACAACCTGCCCATCAGACT
>383353 NS=114 contig=overlapped:40
GAGTGCTCAGTTCAAATGTGTCTGTGTGTAAACTAGCCAGCAGGGTTCCAGCGCGCGAGAGCTGCTGCTCCCACGGCTCTTCCGGCTCGCCCCACAGCACTGCACTTCTTCCTTGTAGCTTTTCTTTCAGAACGCCATGCAGAGTACTGTGCTTGCTTCATTCTCACCCTTCCCTAATCCTCCTCAACCTCCTCCCATGTGCCCCTCAAGTCCTTCTCAAATCCATGACCTTTGCACATGCGACT
>383354 NS=99 contig=overlapped:97
TAATGTAAAGTGACTGTAAATCAAAAGCGATTTCATTTTCTAAGGTAGTGTAAAAGCCAACCCTGTTAGAAACCATAATTCTGCTGTCATAATCTCTTAGATATACTGCTGACCTTCCTGGAAAGTTCCTGCCACCTAGAAGTGGATGGATCAAAAGGAGGAACATTAAATGACAAGGCATTAGACT
>383355 NS=60 contig=overlapped:105
AGATGCATACATTCAAAGAAATAGGAGGCTGGAGAGATGGCTCAATGGTTAAGGGCACTGGCTGCTCTTACAGAGGACCCAGGTTTGATCCCTGTTACCCACATGGTAGCTCATAACCATCTGTAACTAGTTCCAAGGAATCTAATGCCTTGTGACTTCCAATGGCACCTCATGCGACT
>383356 NS=47 contig=overlapped:94
AAGTGTGTCTGTGATAAACATGACGTCTTCATGGCTATCACTACTTCTTCAGCATCCTGCATAGGCTGCCCAATGGTACTGAACCCAATCAATGCAAAAGAGTACAAAATATACTTCTTTCTCAGCTGATAAGATAAAAACCAAATCTGAAAAGTGAATGTGCAGGAATTTCTTGGATGCTCATGCGACT
>383357 NS=23 contig=overlapped:90
CTGTGTTGTGTTCTTTCAGCTGCCAAGAAATGAGGCATGTAGGGCTACTCAGCCTTTCTCTCAAGAAGGCTGTCCATTTGGTCCTTTTAATAACTGCCTCCAGAAGCACTTACTGGCTTTTAACTGTTTCATGACATCAATCTAAATTTCAGCCCATCAGCACCTGAGAGAATCTTGAGGTTTGCATGGGACT
>383358 NS=45 contig=overlapped:80
GGGTGCACAGCTCTGTCTGTGCCTGAGAGCAGCCCCTCTCCATGTTGGAGCCTGGAGCCCAGTTCAGTGATGGTGGCTCATACCCGCTGGTCTGCGAGAGACTTTCCTCAAGCAAAGTCTGGGTGGCCTAAGTCAGTACTATTTCCTTCCTTTCCTGTGGGGGCTTTTCCTGACAGGAACTCCCAGTGTCTGTTGCACTAGACT
>383359 NS=94 contig=overlapped:110
CAATGGGAAAAGAGATTCAGGCAAGTTGGTACCAGAAGTAGGGTCGCTGCTGTAATAAAGCAGACAGCGCAGCCTTTAGGGCTCTGGCACTGGTTTGTGGGAGGGAAAGAGTTTTGAACTTTGGACTAGCAGAGCCCTGGAATGCTGCAAGGAGCATTAATGGGGCATTCGACT
>383360 NS=92 contig=overlapped:26
CTATGTTCACTGAGTTAAGTAGGTATTGTTGTCACCTCTAAAGCCTTGCCATCAGTTTGTATTCAACAGACATTAGCCTTGACAATAGCCTGGGTTATTTGGGGGATTTCCATGGTACCCCTTGGGCCAACAACTGAGTTAAATGTAATCCATTCTCAGTGCTTGTGGTTTAATTTGATGGTAAGAGATGTCCAGTTAGGGCTTTGTCTCCCTTGTTATTTATGTTTCCAATTTACAGTTATTTTATATCATATGACT
>383361 NS=23 contig=overlapped:95
CAGTGCTGATTCTTCTCAGTGTTACGCTTATTTGTCCTTGGCCACCTTCTTCATTTTGGAACTATTATGTAATATCCCTCAGTGTCTTTATCCAGACGTTGGGAATTTGTGGTACACAATGCCTGTTTCATATGTTTTTATAGCGAGAAAATTTGTGAAGCACTCTTATTCTATGTCAGCCATGTGACT
>383362 NS=76 contig=overlapped:111
GTGTGGGGCAGAGGACAGCTTGGTGGCACTGGGTTTTCTCTTGGCACAGGATTGAACACAAGCTGCTAGGCTCATGAGCCACCTCAGCAGCCCTCTTTATGTACTTTCTGTACAGTGCATACTGACCGCCATAGACATATTAAGGTACCTCAGTGGGAAAGAGGCACCGGACT
>383363 NS=41 contig=overlapped:67
CTGTGCTTACATTGTTTGGTTAGACTGTGTGATTTTTCTGTAAAAATGGCACTTAAAACCAAAGCCTGAAATGGTGGTTTTTCTTTTCAACAATGGATTGACTTCAGCAAATGTACAGCCCTGTATTACGTTGTTAATAAAAGTCAGTGATAAACTTGGCGTGTTGTCATGTATCAGTAACAGCACGTTTAGAAAGCAGAATAATTTGCACGTGACT
>383364 NS=116 contig=overlapped:116
CCGTGAAAGACCGTGGCCCCACTAGCCTCAGAAGCTGGCTGGGTTTTTCAGTGCCAGGCATGATTTCCTTCCTGTTAAGCAGGCCTTGGAGCTAATTGAGAGCTGTTGGTTACTGCCTGGCAGCACTATTGCTCCCTTAGGGACAGCTTGACTTGCGGTCATCGGACT
>383365 NS=34 contig=overlapped:63
TAATGTGTTTAAATGTGTGTGTTTATATGTGGGTATGGATGGACTTTTCGTTACCTACTGGGAAAATCCTGTGCTTCATCACTCATATAAAGTGGTTGAAATGGCATTGACATAAATGCTTTGACTTTTAAGCTTTCATAGGCTTTGGAGAAAATGAATAGCCTACGAAAGGGAACTGATACAAGTCATAGCACAAACAAGACTCACAGTTCCACTCGACT
>383366 NS=68 contig=overlapped:73
AAATGCCAGCTGGGTGTGGTGGCCCACCTGTAATTCTAGCTGCATGAGCAGAGGCAGGGGAGTTTCAGAGCACGCACTGTAGCTATTGAGAACAGGTATATAATATTGGAGAGCTCCGGGCTTGATGGAGAGACCCTGCCTCAGTGGGTAAGAATGATGGAGGATGATTCCTGAGCTCATCTAGGGCCTCCACAGACACATGCACCTGACT
>383367 NS=63 contig=overlapped:91
ACATGCCTGCCTAAGGCGAGAATAGACATGCCAACATAGACAGGGTAAAGCCCGGGAGTCCTCTACCCTACACAAGAACTCTAGATGACCAAGAAATGTTGAGGATGGGAAAAACAGTGTTCATCCCCAAGGGAAGAACAGAGCAATTGCTTGTCTAATACCAAAGGTCAGCCCTGAAAACATACATACGACT
>383368 NS=65 contig=overlapped:93
AAATGTTATTGATTTCTCTGAGGTCTCACAAGTCCGTTACTGGGCTGGTGGTGTGTGGCTCAGTGAGTGAAAGCGCTTGCTGTATAAACCACTCAGAACCCATGGTGGAAGGAAGGAGCTGAGTGTCAGAGGTTCCCCAGCCTCTATGTGCGTGCTGGGCCTCAACCTCCCTCCTGCCCCAGCACCAGACT
>383369 NS=64 contig=overlapped:118
CCATGCTCCATCCCTCGGCCTCTGCGTCCCACCCAAAGCCGCTAGTGTAGCGTTGTGTCCATCCTCAACTTTTGCCAGGTATCTACAACTATTTCAGGGCCTCATACAGAGGCAGGTGACTGACTCCTCTTGGTGCTGGGTACTGAGTATGGATTCGCATGTGACT
>383370 NS=64 contig=overlapped:105
AGGTGGTAGACGAGTAATAGAGACGTATATACACAGATGATAAGTGTTCAAACTGTGCATACATAGTTCCCAAATCTAAACTCTAACAAGCTTCAAAATCCAGAACATTTCGTTGCCACTACAATATCACAGGCAAAAAACTCCTCACCTGACCTCATGCAATGGGTCGTCACCAGACT
>383371 NS=63 contig=overlapped:114
TCATGACAGCTCTAGGAGGTACGTGATGTGCAGTTCTCAGTTCAAAGAAGTCACTGGTAGAGCTAAGAAATATTCCTGGCAGCTGTGGCTCCCAGGGGCCTTGAAGGCTGCTCCCAGGGCCAAAGTCTTCACCTTTCCTCTAGGTCTAGGTACCTCTGGACCATGCGACT
>383372 NS=103 contig=separate
CAGTGGCACACTTTCTTAAACAAAGCCACGCTTCCTTATCCTTTCAGGTAGTGCCACTTCCTGTGACTAAGCATTCAAATTCATGAGCCCATGCCAGTCATTTGTAATCAAACTAACACAATGTTTGGACTAGCAGGCATNNNNNNNNNNAGGCATGGCTAGCAGACACAAAGAATTGGTTCTAATCCCAACAGGGCAACAAAATAAATCAATTGTTACTAGAGAACTAGCTTAGCTGTTCAGAGTACTGTCTCTTCTTTTAGAGAACCTAGGTTCGATTCTCAGCACCCGACT
>383373 NS=66 contig=overlapped:74
ATGTGTACCATGCTTAGTGCATGCAGAACTTACTCATAATTCCCGAGACACAACATGGGCTCCTGTTTCTGCACATGCTGTGCTTTCTGCTCTCTTCTTCAACTAGCTGAGGAGGATTGTTAGATAAAAGTATTCCCACTGTTCCTTTACAGGGTGTCACCTGAGAGACTGAATATGCAAACCAACAGCAGGCAGACCATACATGAGACT
>383374 NS=96 contig=overlapped:94
AAATGGGGCGGAGGAACCCTGGCCACCAGCAGGGGTCATCGGAAAAGGCAATGGGCAGCTGAGACCTTAATTGGATCTGAGAGAGGTGTGGTGGTGTCCTTAGGACTCCGAAGCTCTTCTGCTTTGATTATGGGTGCGTTAGAATGTTCTCCGAGCCTTCAGACAGGAAGGTGAAGGCTTTCATGCGACT
>383375 NS=109 contig=separate
AGATGTGCTGCATTCACTCTCAGAATAAAAGGGGGAAGGATACTTTTAAGAAAAATAAGCTCTCAAAGCAAGAATTATGGCAGACATGAAAGTCACCATCAGGAGAGTCCCATGCCGATAAGAAGAGATTATAAATGTTGNNNNNNNNNNTTCCCTTCTCAGCTTTGCATTTTAGCCACGAGATCCCAAGGCCGGGACTAGGTATTCTCTTGGAATCACTTCTGTCAAGTTGACAAAAGGAGTTCAGAGACAGGGTTGAAAGATGTCAGGAGATATTCACTAATCCACATGACT
>383376 NS=128 contig=overlapped:110
AGGTGAGAGATGTTGAGTGAGCCAAGATGGATGAAAGAGAGAAGACAGTTTCACACCTCTGTAGGACTCCAAGCACAATGTGGTATGCTCTACAAGAAGCCAGGGGTGGCTGTAGGCCTCTGCCTTGGATGTTAAGGGAGAGCAGGCACTAAACTCCAAACAGGACATAGGACT
>383377 NS=8 contig=overlapped:55
CCGTGCACCCACAGCTTAATCATCTAAAATTAAAAATCAATTCTTGTCTGAGACTTGTGGAGAGCCTGTAATTGCTTCAGGGTGAAGCTCCGAATACCCGCACCCTCTCGCACCTTCCATTTCTTAGAGACAAGGGTATCATTTTTCAAGTCCGAGGCATTGTCAGGATGAGATTGCACAGGAACTGAGTAGAACAATCCGTTAAAGATGAAATCATTTTCATCAGACT
>383378 NS=69 contig=overlapped:105
CTGTGCATGAGGGATGGGGGCTGGGTGGGTTCTGAGAGTCTGCACTGATTCATTGAGGTCCACATGGTGGTAGATTATTATGAGGGACTGGAGTCAGACCGGTCTTTGAGGGCATGTGTGTTAATTAAGGGTGTGTTGTCTTATTACATATGCCAAGGATCTCAGATGCTCATGGGACT
>383379 NS=26 contig=overlapped:79
GTATGACTATGGTAACCATACACTCACTAAGCCACCTGGATTAGCTGTGAAATAGTTCCAAGGCATAAAGACATTGAATGGATAACTGAGCTAGATATAGGCACAGAACACAGAAAAAGAAACACCATTCACAAATGTAGGAAAAGGTCTCAATTTTGCTCAAAAAAGAGAGCAAGAACAATGTGAATTAAAGCTACACTAGACT
>383380 NS=83 contig=overlapped:91
AAATGATATCAATACCCAAGGAGCCATCGGAATTTTATGTTAGAGCCACACAAACAACAAAATTCTCTGGGAGAACAACAACAACAACTCCTTCATTTTATTGTCCTAAGGATGGAATTTTGTGACCTTTTCAGTATTAAACACATTTGTTCTGATGTGCACCCAAATTTCTTTCAGGCGTCTACACACGACT
>383381 NS=70 contig=overlapped:90
AAGTGTCAGGTGGACTTGGTGGCCTTCCTGTAATCCCGGAACTCAGGAGGCGGACACAGGGCATGTCCTAGCCTAACCTAGCAGCATAGTGTGTTCTGGGCTCAAGCGAGATTCTGTCTCAAATAAACAGTGGAGAGTGAAAAAAAAAGAAGAAGAAAAGATACCCTCCGTCAGCATTTAGCCTGCACACGACT
>383382 NS=132 contig=overlapped:109
TAATGTTGTCTTACCTCACTAGTCATAGTCCACTGGCATAGATCCCAGGGAAGACACAGAGAAGTAAGCCGAGGGCCTAGAGAGAACAATCCATGTCCCTGTGGTGCACCCTGGGACTGCTGCAGACAGTCCATTCTTGAAATATTTTTTTCGATTAGTATGTATACATTGGACT
>383383 NS=15 contig=overlapped:136
GGATGTATGTGTGTGCAAATGTAGGTATACGCCCATTGTGCATGTGTGTATGTGTGCGCGTGTACGTTCATACTTGAGCATGTGTGTATGTATACTTTCTGAGTGTGTAGATGTGTGCACATATGTACACATGTTGTGCACATGACT
>383384 NS=110 contig=overlapped:108
CTGTGGACAGAACAGGTGCCCATGGCTGAGCCTGCTGAGAGACTCCAAGGAGGAGGCACTCTGAAGCCCACCAAGGCTGAGACTGGGGCAGAGGGCCTGGAAGCAGGGAGCCCTTCCTGGGTTCACTCCCCTACCTGAGAAGAGATCTGTGTAGCCAGGGCCTCGGCCACAGGACT
>383385 NS=123 contig=overlapped:19
TAGTGTGCAGGTCTAGCCTGGTCTACATAACAAGTTCAGGGCAGCCAGGGCTTTATAGTGAGACCTCTCAGGACGGTAATATCAAAGTAAGTGAAAATTTAAAAATGAAAGCATGAAAAGATTGCCAGTTTTTGTACACCAGGGTCTCTCCTTCCCCCAGGTCTCCGTGAGAGATGCCTTTGTTAATTATCTTGCCGTCCCACCCTCTCCCCCGCCCCCTGCAAAGGCTACCTGATTAGAGAGAGAGAGCCTCGCGCACTGGACT
>383386 NS=66 contig=overlapped:114
CAGTGATTAGACTTGTCAGGGTGGAGTGCCCTGAGCCGTGGTTCACATCTGTCTCCTCTCAGGAGAGACTTCAGTGGAGGCAGATGTTTGACTCAGCTTTGAGTTGCAACCAATCACTGTGATTTTGAATTCACACCTAACAGAATTTCCATGGATTCTCTCACCTGACT
>383387 NS=59 contig=overlapped:101
GAATGAATGAGCTACACTGATTACTTCTGATTCTGCAGTTATTAAAAGTACCTTTCTTCCTTCTCACCGCAAGATTCTGAATGAAGCTGTTTGTCCATGGAAAAATCTCCCTGTATTTCTGTCTTTTTGCTTGGGAACTCAGTGTCTGCTCTGAGCATCCGCTGCCATCCCCTCCACCAGACT
>383388 NS=40 contig=overlapped:116
CAATGGAAACAAGAGAGACCCTGCCTCAAAACAAGGCAGAAGTTGAGAGATGACTCCCAAAGTTGTCCTCTGACCAGCAACGTACATTGTGGAAACCACATGCCCCCAACACCACACACATACACACAAATAAATAAGACTAGGTTGTAGACATCATGACACTTGACT
>383389 NS=108 contig=overlapped:101
GTATGGAGATAAAAAGTCAACATCTGATGTCTTCCTTAATTTCTTACAACTTATTTTTCGAGACAGATAGAGCTCATACATTTAGGCAGACTAGTTGGACAGTAAGCAAAAGCAACTCCGTCTCTGCCACCTTAGCACCAGGATTACAGGTATGTGCTGCTGTGCCTGGCTTTTCATATGACT
>383390 NS=60 contig=overlapped:88
GAATGCAGTTTGATTGCAGGGCCCCAGCTTTGTGGAAAAGGAAGCAGAGCTGCAGGAGACTGCCAGGCTGGTTAGAACAGCCCAGAAGGGATCAAAGGGATTTTGTGAACCCAAAGAAGCACAGGGAGCAAAGCAGCCACCGCTTTCGCAATTTTTATTGTCAAAACTTAAACACTATGACTCTGGGCATGAGACT
>383391 NS=64 contig=overlapped:103
GTGTGTTGGTGTATGGACCTTCGGGTGCAGAAGCCAGGGGTCACGTTGGATATCTTTCTCAATCTTATTTGTTGAGATTGGACCTCTCTGCTGGGCTGACTGGCTAGTGGGCTCTGGGAATGCTTGGTTTTGCTTCCATAGTGCTGGGATTATAGGAGCAAGCTCAGGTTCTCATGAGACT
>383392 NS=74 contig=overlapped:91
GAGTGCTCTTGTAATCCAATATCGAGGAGATAAGAGACCGAAGAATCCATAGGGCTTGCCGGCCAGCCAGTCCAGGCAGATCAGTGAGTGGCAGGTTTAGTAGGAAATTCTGTCTCAAAAGATAAACCAGAGACTGATAGAGGACAGCATGCCCTAGTGACCCCTGGCCTCTACACACATGAGCACACATGTGACT
>383393 NS=76 contig=overlapped:38
ACGTGTAGAGAGATTCCATAACATCTGTCGCTTCCTTGAGTTCCACACAGGAAATAAAGCCCAGATCTCCATCCTAGGGTCTGTGACCCACCCTGTGCCTCCTTCACAAGCAACCTCCCTTTCTCCCTTGAACTTCTCCTCCCACCCCACGAATCACATCATTTGAAGATGGGCTTCACATCATGCGAAGGGCTGTGATTGACCTATCACACCATTCTTCCATGCTGTGCCCCTTGTCATATGACT
>383394 NS=66 contig=separate
GAATGAAATTCGGAAAGAGGTCTTGATTCTGACCAACACTAATAAGTTCCAGTCCATTAGGCTGATGGGATCCAAAGTCACATTTGAATTATTTAGATGAACAACAGCAACAACTTGAGGCTAAAGTCATACCCCTAATANNNNNNNNNNTAGCTGGGAGTTAAATTAGACAAAAAGGCTTTATTGGCTCAAGGAAAATGTTCTTGACAATACTGAAGATAATGGACTTCCTGCATAAGAATACACAATTGCAAAGTCTTTTATTAGATACAATATCATACTCTACATTGGACT
>383395 NS=2 contig=separate
AGGTGAACAGGGAACAAGAGGGTGAAGGGAAGCAAGACAAAATGTTCTAAAGCTGGGGACATAATTTAGTTGTTTAAGTACCCAAGAATGAGGACCTGAGTTAAACCCCCAGCACCCACAGAAGGAACCACACATGGCTGNNNNNNNNNNCACTGGCCAGCCAGCCTAGTCTACTTGGCAAGCTCCAGGCTACTGAGAGATCCTGCTTCAAAGAATAAGTGAATGCTCCCAAGCACAGCACCTGAGGTTGATTTCTGGCCTCCATACGTGCATAAAACAAGTGCACATGAGAC
>383396 NS=27 contig=overlapped:131
GGGTGTGGAATTATTTCCCTTGAAAAGCAACAAGGGAGTGCTAAGATGGTAAAGTAATAATTACTTCCTTCAGCAGCAATAGTTTAGGGAGAAGCCCAAAGACATATGGGCTGAATATTTAGCAGACAGTGATAATGGTGAGGTCACAGGACT
>383397 NS=11 contig=overlapped:42
AGGTGGTGTGACTCCAGCATGGGTTGAAGGGCATTCTTGGCAGCAGAGTGAAGCTTTCTCAGAGTTTGTCTTCACAGAGGAAGGGGAGGAGGTGCCACAGAGGTTGCAGATCCTGGCAACCCTTGGAGAAATGTTTTTTACATAGTACTCTTCCACCAAGTGTTCTTTCTGTTATTGCTGGACTCAGAAGAAAGGCATGCTGGGCCACGCTTCTAGTTCTGTGGAGATCCCTGCACTTGACT
>383398 NS=113 contig=separate
AAATGCTTACAAAAAGTAAAGTAGCTTTTATTTTATAAGAGTAACTGAAAATCAACTCATATATAATGTGTGCTCTGCTTGAATTTCAAAGCAGTTCATTCTGCTTTGATGATCAGTTTCCTGACGGATCCCATCATGATNNNNNNNNNNCTGGCATGTACAAGAGCTGAGGCGGACCTCCATAGGAGAAAACAGTCCTTTTTGTGGTTCAGTAACAAACAATGCTTCAGTTGTGGTTTTCATCTGAAGAGAAGAGTTAGCTTGGTATACTCACAGGCACTAATGCATGCGACT
>383399 NS=24 contig=overlapped:104
ATGTGGGGCACAGACATACATGCGAACAAAATCCTAAAACATATAAAAATGGAAATAAATAAAACCTCAAAGAAAAAAAATTTAATATGGACTCATTGAGGATGCTGCTCAGTAGTAAAGCTCTGCCCAGAAGGTGTGAGGTCCCAGAAGGTTCAATCCGCAGCACCCTCACATACGACT
>383400 NS=70 contig=overlapped:58
CAGTGATTGGTTTTGAGACAGGTTCTCATCATGTATCTTAGACTGACCTCAAACTCACCATGTAGCCAGGCTGGATTCGAACTCACAGTTTCTCCTGCCCATCATCCCTAGTGCCAGGCACTACGTCTGGCTCAGACTGAAAAATCTTTGACATTAACCTCGCCCGTACCACTGAACCCATCCTGGAGAAAACACTTCTTTCAAAGCTCAGTAACACCACGGGACT
>383401 NS=53 contig=overlapped:91
CTGTGAGTATAGGTGCCCACCACCAAGCTTGGTGACCTGAGTTTAACCCCTGGGAGCCATGTGGTAGGAGAGAAGCTCTGACTTGTATGGGTGCAAGTTTTTAAGGGACAACACAACTTATTCCTAAGGTAATTATGGAATGGCCTATGTTCCCCAAAGCCCTAGTGTGTGCCTTCTCCTTGACACTCGACT
>383402 NS=6 contig=overlapped:63
CCATGAAGGTGCCCTGCTCCTCACACACACACACACAAAAAAATGGTGTGCCACCAAGAGTGAGGCAAGCATGTAACCACACGGACAAAGTCAATGCAAGCCTATGTCCATCCAAGCCTATGTCAGGGTTGCTGTTGTCATGGAGAAAGCAAGGACCCTTGACCCCATAAGTGCCTTTGAACCTGGACTTCTGTTGACTCAACAGGATGCAGACATTCCACAAGACT
>383403 NS=50 contig=overlapped:54
TGATGCTCTCTCTCCCTCCCTTTCAGCTGGCGTACTGTGTTGTGCAGTTTTTAGAGAAGGACAGCACCCTCACTGAACCAGTAAGTGGTCTCTCCCTGAGCAACTGTTACACCATGCGGTTTACCACGCTGCCTTATGGGTGGTGGTGATGGAGGGTCAGCTCACGTCAGCTCACTCCTGGGTTAGAGGTTTAAGGGTGGCACTTTGGCTGCAAGTGTCTTCACCACAGGAC
>383404 NS=61 contig=overlapped:96
AAATGGACTCCATAGTAAGGGGAACAGGGACTGTCTCTGACATGAACTACGTGGCTAGCTCTTTGACTTCCTCATCCCTGAGAGAGGAGTAGCCTTGCCTGGCCACAGAGGAGACCAATGCAGCCAGGCCTGATGAGACCTGATAAGCTGGGGTCAGATAGAAGGGATGGAGGACCTCCCATATGACT
>383405 NS=26 contig=separate
TGATGAACATGAGTCATCCCAAGTTTGGAAGCTGCTGTCTCCCCCAGGTTTCCTCAGTCTCTTCAATGCTCACTGCTATATCACAGAGATACACAGTTTCTTCCTTGCTCATTAGTTTTCCCAAACCAGGCTTCTTTTGTNNNNNNNNNNTCAACTACCCTTCCTACCTCCTCCATGTGTCAGCACCATCTTGTCTGAATCACTGCCCTAATGGTCTTGCTTCTCCCACTTGCTACCATAGGCCAGTCTATACTTGGTGCCATAAATGTAGCTCCAGAAGGCAAACATTAGACT
>383406 NS=68 contig=overlapped:88
AAATGAATCCCAAACGGAGGGAGAAGCAGCCTCATACAGGGATGAACTGGGATGTGCTCTCTCAGTCACTACACTGGAAGAACGGCTCTTTGCTGGCTCATGCACAGAAGCTGTGTGGAAGACAATGGGGATGAGCCTGATCTTGTCTGCTTATACCCTCTCTACCAGCACTGTCCATTTTAAGTGTCACAAGACT
>383407 NS=73 contig=overlapped:84
CTATGAATGTGGATAAGCACTACCTCGATTCCAACTCTCACTACAGAGGCCCTCTTCGCCGGCACCCACGAACACAGCTCCAAGTACTCCCCCTGTAACCCTGATTAAGAAAGTGTCTTTTACCCTCATTAGCACTATTCTCAGGAGCGCCTGGGCAGCAGGGATGTCGCGTCACTGTCTGACTACACTGACATCTGACT
>383408 NS=21 contig=overlapped:60
TCATGTGCAGTTATCTTTATAAAAAGACTTTAATCCTTGTTTAAAAGTCTTTGACACTTGCTTGGACATCAATTTATCTTCACGGTGATAAGGATTAATCGGCAATTGCTTTTAAAAAGGCTTCTTATAACTTGGTGGAGCTCAGCTGTGCTGCCATGTAATCTGGGCTCTAGCCTTCTCCATTATTTTCTAGATATTCTTCTGATAATAGTCCGCATAGGACT
>383409 NS=32 contig=overlapped:105
ACATGCACATGGTTTTTATTGCTGTTTGCCTTCTTTTGATTTTTCAAGACAGGGTTTCTCTGTGTAGCCTTAGCTGTCCTGGAATCACTTTGCAGACCAGGCTGGCCTGGATCTCACAGATAGTTGCATACCTCTGCTTCCTTGAGTGGGGATTAAAAGTGGGAGCCATAGCTACACATGCGACT
>383410 NS=60 contig=overlapped:58
GAGTGTCTTCTGCTGTGTCTGAGACATACCCAAGTGAGAAGAAGTTCAAGGCTCCTCTTGAGAGATCTGTGAAGGGCAGGTAGCATCCTGGAATGGAGTCACCCATGGCACCCACCAGGCAGATGCCCACATAGCCACCAAGTTCACCCTCTATGATCCACTAACATTGGTCTAACTGTGAACCAGAGGCCACTCGACCATGAAAGAGCTGCAGCTACATCCGACT
>383411 NS=111 contig=overlapped:102
TGATGTCCCAGTTGCTGGTAAACAGTCTAGACTGCTATCCTGTGAGTCTTACTGCAACAAGCCCTGCTCACCTGAGCCACCTGGCAGCCCAAGCAGCAGCAGGCAGAGTCTGGTTTGTGTTGAATCTAAGGAAGAACCACTTTGTTCTTTCAAAGACTTTATAGCCCATTCATCATTCGACT
>383412 NS=93 contig=overlapped:84
CTGTGGGTCTGTGTCCTTGGTTTCAACCAACAGATCAGAAAAATATGAAAAAGAAATCATATTTACCCTAACGGGTGAACAGAAATCCCTGTCACTACAAACAATTGTTTACGTAGAATGTATATTGAACCCATCAGGTACAGCTCTATGGATGACTTAGAAAACACAGGGGAGCAGAAACACAGCTTTAGCATCAGACT
>383413 NS=88 contig=overlapped:88
AAATGTGGATGTCTTTTCTCTGAAAACGTTCAGCATGAAAATAAAATTTTTCAGACAAGGCATCTTGAAGACCTACTTAATGATGAAAATGATATAACCATACTGCCTAAGAACAGGCATAGAGAGACTTTCCAGTGAAGGGCTGAACAGTTAAACAGTGTGCAGGTTTGTTAAACACAGATTAAGCCACATGACT
>383414 NS=103 contig=overlapped:64
CCATGAAACAGGTGACCAGAGCTTCGCTCCAGGGCGGTAGCTGCCTGAGCCACGCTATGGAGGTAGTTGTCAAAACTCCTTCCCAGAAGCCTGCGATACCAGCTCTGTGCTCCTCCTGCCCTGGCCACAGGGGCGCACAGACTCCCCCAGATGTCACCTAGCCTCTCTTCTGGAATGCAACCTCCAGCAACTTCCCCCTCCTCCCACTGGGCACAGGACT
>383415 NS=109 contig=overlapped:16
AGATGGCATAAGAGGTGGGATGAACCATGGCATCATCTTTTCATTTTTCTTAGTAAATGGAAGGTCTCTGGGGGAACAAAAGAAGCCTCTATAAAATTGCATGGTGTCCTGAGGTTTCAGAGAATGAGAAGAGCAGAAAAATGGGTATAGTATCCCCACAGAGAAGCCAGAAAGGGGGAGTAAGGTGACTTGAGCTTGAGCCCCAGCACCCAGAAGGTAGAGGGAGAGAACTAACTCCCACAAGTTGTCCTCTGACCTTCACATGACT
>383416 NS=91 contig=overlapped:124
CAGTGGGAATAGGAGGTAGCTCATTATTCATATGGCATGTATCAGGAAGCAGAGAGCTAGACAGGGACCAGGGGTGAGTATAGCTTTCAAAGGTTCCCTCTAGTAACCTACTTTCACAGCCAGGTCCAGGTCCTAAGGCTCTAATAGTCTTCATAGGACT
>383417 NS=74 contig=overlapped:119
ATGTGTACATGTAGTTTCTGGGCTGGGTTTATAGAAATTGCCTGTAATCTGATGTTCTGGGTCTACCCTGAGACCTTCAAAAGCATAACCAGACAAGCCATCACTAGACGGTGCTCATGACAAGTTGGTACACAAACATAAATGCAGGAGGAACAGCACCGGACT
>383418 NS=107 contig=overlapped:104
TGATGTGCTCTTGTATTATTTTGGTGCCAAACTCAGAGTCAATTAGAAGTTTCAATTTACAAGGGACCTTCACGTGTAACTCAGATACCTGAAAAGTTAGTGGTAAAGACAGATGGCAAAACAACTTAAACAGACAGAGCACTTTCATTAGTAATCTCTCTTTTGTGCCTACATATGACT
>383419 NS=47 contig=overlapped:125
CAGTGGCTGGAGAAAGGTGTCCCCATCACTTGGTCCTTAGTGGTGCTATTTGAGGACACAGGAAGTGTGGCCTTATTGGAGGAAGTATGTCATTGGGGATGGGCCTTAAGAGTTCGACGATTCATTCCATTCCCAGCTTGCTCTGTGTTTCACGCGACT
>383420 NS=70 contig=overlapped:73
AAATGGCATTCACCCTGTAACATGTATCCTTCAAAGGCTTGCAGGCACTTCACATACTCCTTTCAACTTTTCTGTGACAATTACTGTTTTATCACCAGTGTAAGGAGGAAACTGGGCCCACAGGAGCTGAGGGAATTGCCCAAGAGCACACAGCTGGTGATGGATGAGGCCAGAACTGAATCTCAGGCTTCAGAATGAGGTGCATGTGACT
>383421 NS=36 contig=overlapped:128
CAGTGTTCAGCAGGCATGGATCTTCTAGCAAGCCAGCTAGCAAGAATAGCCAAGTTGGTGAGCTCTGAATCTAAGTGAGAGACCCTGCCTCGGTATATATAAGGTGGACAATGATACAGGAAGACACTTGGCTTCAACCTCTGTCTTCACACGACT
>383422 NS=97 contig=separate
AGATGTCAGGTCACTTACAGAGGAGGGCACACACCTGGAAGGGCTAACAAGGGTTGGATAATTTGGCTCTGGGCTTGAAACATCTTATCCTTCCCCCATTGTGCTTAGTAAACTAGCAGGCCCATAGGCTCCCGTGAGGTGCNNNNNNNNGGTTCTTCAGGAACTTTCTGTTGACCTTGATAAGAGTGGCACACATCGGCGTCTTGAAGCGTTCTTGTTGAGTGTGTGGAGGAGGAGAATGCATCTAGGAGAACCCATCCTGTCTCTTCCATGGCCTGGGCCTGCCACCAGACT
>383423 NS=23 contig=overlapped:43
CAGTGAGTTTTCATTTCAAGTGAGCCTTTATTGTGTCTCTGTTCAACAACAGTCAGTGTCTTTGTCAGTCACAACACAGGCAAAAACCATCAACATCGGTTTAAAGTAGCAGTGATGCTACTGATGATGCCTCACAGGTATTCTTGTTGATTAACTACCCTGGCTGTACTAACTTCCAAGTGCTTTGTAGCTCTGACTTTAGTGAAGCAAGTAAATATTCAGTACCATAAAGCATTTGACT
>383424 NS=77 contig=overlapped:78
TGATGTTTGAAAACACTGTGGAAAAATGTCTTTGTGCTTAGACATTAATTCTGACTGGCAATCCAGATCTGTAGTCTAAGAAAACATCCTAAATACAGCAAACCTTTTATATACATAAAGATTTTGTGACTGTATAGTTAATATAGTGTGTTTGAGCACATGAATTCATGAATGAACACTCAGGATGGCAAGTCATGCACACGACT
>383425 NS=115 contig=overlapped:94
TAATGGCCCTGGCTGTGTTAGCTAGGGCTACCACAACAGAGTTCCCCAGGACCTTGGTTTCCATGACAGGTGGAAGAGTTTCATGGCTCTGTAGGGTGCAGTCCAAGACCAAGACAGGCAGAAATCAGGGTCCTCACTAGCTCGTGACTGTTGTGGGCCACCTGTGTCACATGACCCCCTCCATCCGACT
>383426 NS=29 contig=overlapped:104
ACATGCATGCACGTATGCACAGAAACAAGCATGCATACATACACACAGAAACAAACATATATACATACACAAACACACACCACATACACAGACAAGCATATATAGGCACACACATTACATTCACAGAAACAAACATATATACACGTACATACACATACACAGAGAAACAAGCACATGACT
>383427 NS=46 contig=overlapped:73
TGGTGATCTTATTGCTTCTTAAGATGCTGAACTTCTGGTTTTCTTCCTTTTCAAGATGAAAGAAACATTTGGCCTTGATGCCCAGCTGCCCATACCCTCCTCTGAAGGAAACGGTCAACACGGCAGATTTGATGACATGGAGCATCTTCATTCACCAACAAACAGTAGCCTGGATTTAGGTGTGTGCGCTTTGATTCTTATACACACGACT
>383428 NS=88 contig=separate
ATGTGTATAACAAATGTATACATGTGTATAAAAATCATGTAAGTCACGTTTTCAAGGAAAAAAAACAAACAATTAAAGTGTACCCAGACTGAGCTGTTAAGTGAAGAGTTGGGGAAATAGGAGCTGTGACCCTATTAACCNNNNNNNNNNCCAAGTTCATTCTTAGATGATCAAACTTCAAATTTCAGTTCTAAAGGAGGAATTCCTCTGTACATGTGTAAGGGTGTTTAAAACAAATCTCATTACATTCCCAAGTCACATAATTATTCATTTAAGTAGCAACAGCACATGACT
>383429 NS=111 contig=overlapped:39
CGGTGGTTTGATGGAGGGCTTTTGACGGGCAGGTCTTAGCTACCTGGTCAAGAAGAGCCGGTACGGGGCCTTGCAGCGCCATGTCGGATTATGGCTGTGAGCTGACAATCAGCTCCCGACTAGTGACTCAGAACATAAAACCCCATTGTTCAGGGAGCTCAGAGTTCCTTAACCCCCACGTGCTCATTCTGAGCCCCACCCCTGAAGAGGAGAGGTGGGGTGAGCCACCTGCCCAGCACACGACT
>383430 NS=86 contig=overlapped:109
AAATGGCATTATGGTCTTTGCCACCCATGTATACAGATGACAGGAAGGTGAAATGCATGCAAGGGTAGTGAGGGTCCACCTCAGCTCCTCAACCTCAATTGTCAATTATCTTGTTGTCTTTCACTGGGAGAACGTTATCTTGAGGGAAACTAGAGCATATTTTATACATAAGACT
>383431 NS=65 contig=overlapped:106
GTGTGAAGCACGAAGTATTTAGGACTCACTTATCCTCTCCTGGCAGACTTTGGCAGTTGACTTGTCCTGCATTTAAGCTTGCCCATTTTTGGCAAAATTCTATCTGTTGTGAAACAAGGGCATTTTCTTTTTGCATGGGTGGCTCATTTGCCACATTTAACACCATCTCCACATGACT
>383432 NS=106 contig=overlapped:90
CAATGCTGCAGCGGCCAGAAGATCCAGCTACGAAGTACGTGAGAAGAAGCCATCACGGACTGCGCTCTCCAGAACACGAGCCGAATAAATCTTTCCTACCTGAAGTTGTTTAGGTTAGGTATTTTGCAGGAGTGCTGAGAAAAATAAGGACTATTTCCCCTGACCAATATTGTTCCCAGAGTGTCCATCTGACT
>383433 NS=26 contig=overlapped:41
GTATGCAGTCCTGAGTTCGAATCCCCTGAACATATGTAAAAGCAAGACGTGGTAACATGTACATTTGTAATCCCAGTGCTCTTATGGCGAGATGGGAGACAGGGACAGGAAAACCCCCTGGGAGTTCGAGGGACAGCTTGCCTGCATACACAGACAGTTGTCAACAAGAGAGGCCATGTTTTAAACAGGGTGAAAAGCTATGGGTGAGATATAAAGTTGTTCTATGATGACTTCCACATGACT
>383434 NS=43 contig=overlapped:107
ACATGCCTCTAACCTGTAAGTGGGGTGAAGGCCAAAGTCTCTGCCCCCGTAGAGGTGCCAGATGAAAGAGACCTCTCGCAGCACCACACGGCTGCTGGGCACTGGAAAGTGGGCAGGTGCCCGCAGCAGGTCGGTGCTCCCCAGGGGCTGGGAGAAGTGTCCATCCTGCACGAGACT
>383435 NS=95 contig=separate
CAATGCATCTCTGTCTGGTGGCAGCCAGGAAATAAATGCTCCCTCATTTTAGGAATTCACACAATTGGATTGGGCACATCTCGATAATTTCCCATCTCGAGATGATCCTCCTTCTCCTCCTCCTTTTCTTCCTCCTCCTCNNNNNNNNNNTCTAAACTCTGGTCTTCATGCTTGGGTCCCTCCTCAACCACTTCCCTACCCCCCATCTCAAGATTCTTAACCATATGCACAACACTCTTTTACCTTGTAAAGTAACACATTCAGTTACCAGGACTAGGGTGTGGACATCTGACT
>383436 NS=35 contig=overlapped:113
ACGTGGCCAATTGGCAGCTCAGGCTCCATGTGGATCTCTGAGTGAGCAGAACAGGGGCTGCTTCTATCATGAACTTGGTTGACTACCATTATCTTCCTGACTATTCATGAGTAAAACATCCTAATTCTTCTGATACGTACTCATTTCATCAGGAACTTTACCCACCAGACT
>383437 NS=133 contig=overlapped:81
CCATGTCTAACACAACACGTGGCTCAGACATGTGGTGATGCCAGCGTAAACAGACCATCAGCCACACAGAAGCACAGCTCCCAGACCACGCACGGCACGTCGGCACCTGACACTTGAGGGATGACAGCACGTGACTGTTACAGGTCTATGTGTTCACGACAATACACTTGTCCCCATTGTTTTAAAACACACCTCACAGGACT
>383438 NS=106 contig=overlapped:87
GTATGCCCACCCAGGCCACAGTCAGTAACTGGAGACAAGAACATGCCGTTTCCCAGGCTCACACAAGCCGCCTTTCCCCAGTACAGGGCAGCCAGAGAGCCTCAAAGACGCCAGTTAACAAGTGCTCTGGGCAGCCTCCATCCTGAGCAGGCCTGAGAGCCACCTCGTGAGCTCGGAGGGGCTGGTAACACTCGACT
>383439 NS=74 contig=overlapped:85
GTGTGGTGGCTCACGCCCAGGTCTCGGGAATCTGATGCCCAGCTCCGGCTTCCGCAGATGCCAGGCACAGACCTGGTGAACAGATACACCCGAAGAGAAAGCCTTTCCCACGCGTAAAAATGATGAAATAATTAAAAACGAGGAATACGCTGAGTGATGGACAAGGTCACCTGATGGCTTCTGGTATCTGCACCCGACT
>383440 NS=49 contig=separate
CCATGACTACCAGCAACACCAACAACAAAATAACAAGAATCAGCAATGATTGGCCACTGACATTTCTCAATATCAATAGTCTCAATCCTTTACTCAAAAGATACAGACTGACAGAATAAATAGGAAAACAGGATTGTCCTNNNNNNNNNNGGAAAAGATATTCCAAGAAAACGGACATAAAAAGCAAGCTGGTGTAGTCATTTTAATATCTAAAAACAAGATTTCAAACCAAAACTAGAGATTAAAGATAGGGAAGGATACTACATACTCTTCACAGGAAAAATCCATCAGACT
>383441 NS=97 contig=overlapped:87
GAGTGGCCTGTTGAGTGTCTGAAGATTAGAGGACAATATTCAAGAGTTGGTGCTCCCTTCCACTAAGGATTTCTGTATCAACCTAAGGTCATCAGCTTGTACACCAAGTACTTTTCCTATTGAACCATCCCATCAGCACTATTTGGTTAAATTCTGGCTACAGATGGTCTCATTCCTATACTTAATCACATTCGACT
>383442 NS=114 contig=overlapped:91
CCATGTCCCATGTGACTTCTTCACAATGGGTAACCAATTCCCATAAATGGATGGGCCCAGTGTGTTATACTGTATGGACCACTGGGAGACTTAGTCTTCCCATTCCAGCATCTGTTTGAGGCTCTGGCTTCAGAGGCAATGGCTTCATACCTTTTCCTTAGTGGTAAAGTCTCCAAGTCCTTATCATGCGACT
>383443 NS=128 contig=overlapped:19
ATGTGAACAAGTTAAGAATAGGCTGCTGGTATTTCATGGCACAGCATAATTTCTCCGTAATGGCGTCTTTGAAGAAGAACAGTTCCATTGGCAGTGCCAGTAATATCCTCCTTTCCTCTCCCTCCCATTTCCTCTCCTTGTTTTTTCTTTCTTCCCTTCCCCATGTGCACTTGATTTCAGAGTGTGTGTGTTCCTCCAGTCTGATAGTCAGCTTTGGGACTCAAATGACTCAGAATGGTTTTTTTTCTGGTCCAAACATCAGACT
>383444 NS=24 contig=overlapped:6
TTATGGAAAAGGAAAGTGCAAGGGGGTGGAATATTTGCCATTCTCAGTCCCCAGAGACATCCACGGATGACCTGGATCCAAACTGACCTAGCTCCCAGGTTGTCCCTTCTCACCCAGGAAACCTCATTGTCGATGTTCTGTTTTTTTTTTTTTTTTTTTTTTTTTTTACTGGGTAATTGAGACCATTGATATTGAGTGATATCAATAAAAAATGGTTGTGGATCCCTGTCATTTTGTTGCTTGTCATGGGACT
>383445 NS=50 contig=separate
TGATGGGTCCAAGGTGGAATCTCAGAGGCATTTTTGATTTGCATGTCCCTGATGAAGGACATCAAGCATTTCTTTAAGTGATTCTCCACCATTCAATAGTCCTCTGTTGAGAATTCTCTGTTTAGCTCTGTGTCCCATTTNNNNNNNNNNATTTAATTTCTTGAGTGTTTTATTTATTCTGGATATTAGCTTTCTGTGGGATGGAAGGCTGGTGAAAATCTTTTCCCAGTTTGAAGGTTGTTATTTTGTCTTGTTAACGGCGTCCTTTGTATTATAAAAGCTTCTCATTTGACT
>383446 NS=69 contig=overlapped:22
AGATGTCATTTTGAATTTATACACTTTGCAGTAAATGATGGTTGAGTTATTATGCACATTAGAATAGTAAAATTCTGTTTTACTTTTCAAAGATTTTCAGAGAAATTTTCTTCCCCTCAGTCAGTCCCATCCTTCACAATTGAATAAGTGGCTCTAGGAAGAGCAAGATGAGTCCAATGAGGGAAGAAAGAGAGTGTTGTATAAGCAGAGGCACATCTAAGGAACACTGGGTTGTGAGACAGGAGTCCTGGGACACCTGACT
>383447 NS=32 contig=separate
TAGTGTAGAAAGCGCTTGGTCTCCTCTGGACCTCTTGTTCCTCAAGTCTGCATTTCAGAAAGAAATCTGGAAAAAAAAAAGAAGTTAGCCAAATCCTTCAAGTAACCGACTTACTACCAAACCCTCCCTGTTTTTATAGGCNNNNNNNNNNGGCAAATAGCTACAAGCTCAGCCTAGAGCTAGCTCCTAGCACTTTCTCCCAGCCTCATACCAGCACAGACCTGAGAAGAGTGGCAAGGAAGGCCAGAGCAGAAGAGGGAGCTCCCAAGTCTACTGCATATTTGTCCATATGACT
>383448 NS=47 contig=overlapped:59
GGGTGTCTGTGACTCTGCCCTCTGTGGACCTTGAGGACTGCTCTCAGTCCCAGAGCACCAGCACCACGCATGGCAGCACGGAGTCCTCCGGGACAGACACATTCTGAACGGGGGAGCCAGCACAGTGCATCTGAAGACCTGTCGCTCTCGCTGCAGACCGCCTCATATACTGTTGACCTGTGAGCGTATTTTCAGGGGAAAACATTCCTAATATTTCATTAGACT
>383449 NS=72 contig=overlapped:74
CCATGCACTCTGTCTTAGAGTCTCAGATCCTGAAAAGCAGGAAATTGTGCTTTTCTAATATAGATGCATGGCACCCGGCAGTAATAAATGTGACAGAAAATATTAAGGAGAAGTGTCCTTGACAATGACAGATTTTAAGTGGCTCACCTGGCCATAGCTCCAGCTTCTGCTCTTGATGTCATTGAAGTCCCCATAAAATATCACTCGACT
>383450 NS=3 contig=overlapped:41
ACATGGTAACATGGGCCACAGGCATCACTACAAACCTCTGTAACTACAGGGCCACAGACTGACATGGCCCTCAGCAGCAGCATGGGCCAGGACACTACCATGGCCTCAGGTGGCAGCACAGCCTGCTCACATCAGGCTGCTCCTCACCACCCCTCATGTCTCCAGTTCTGCCTCCCTTCAGAGAGCACAGACCATGCCCCTTCTCTTTCTCTCCCATCTCTCCGCCACATATTGTTCATTGGACT
>383451 NS=9 contig=overlapped:130
ACATGTCCATTCTCCGAAGCCATGAGCCACCACACATTGCCACGTCTTCTCTCCCACCTCTGAACTCAAGATCTCCTGAGGAACCAGATCAGCCTCGCACGCCTGAGGCCTCATAATGCTTTTTAGTCACTCATCCATCCACTCGCACAAGACT
>383452 NS=114 contig=overlapped:16
GCATGTGGAATGGAACCTGGGGTCTCAGGCATGCCGGGCGAGAGCTGGACCACTGAGCCACATGCCTAGCCTGGATGGTTTTATTTTATCTTGGTGTCACCATGGGGACCAGGCTGGCCTTGAACTTTCGGTGAGCCTCCTGCCGTCAGAGTACTGGGATTATAGGGGTATGCTACAACTCTGGGGGCTGAGTATAGCGTGGAGAGCTGCTTCAGCAGTAGGAGCGCTTGTCTTGCAGAGCCCAGGGGTTGAGTCCCAGCATCTGACT
>383453 NS=54 contig=overlapped:109
TCATGCCCTCCCCCCATTACATCATTCTATGCCTTGGGAACTGATCATATTAGATAAGAATGAAATCCACTTGGACATTTATTCTAGAGTATGCGTAGGTGGGCTATTAGTTTTGGAGGAAGATGGGCAGAAACTCATGTACTCCATGCTGGCCTGGAACTTTCTACATATGACT
>383454 NS=20 contig=separate
ATGTGGTTACTGCAGGATGACAGAGTTATGAGCCTATTTTATTTTATTTTCCTGTCTTCTGCATTTCCTAAATTTTCTTCATGGAATATATATTGCTCTAGTAATTGACAGAAAATTAAAAACAGATGTGGTAGTCCAGANNNNNNNNNNTCCCAGACCTGGAGAATGGAGAGCGATATCCGGCTCCCTGGAAGCATCAACAACAGCTTCCAAGGAGGGCTGACTGACCACATCACGCCTCCCTCCCCTGACTTCCTCCCACATAGAAACACATATGAAAATTCACACGCGACT
>383455 NS=36 contig=overlapped:102
ATATGTTTAAAAGGCATAACTACCCACTGCATTTCAAAAGAGAGGCAAGCCAAGAATAGCCACAACAGATGTAAAAGGCGAGGTACAGGGCTGGAGAGATGGCTCAGCAATTAAGAGCCCTGTTTGCTCTTTCAAAGGTCATGAGTTCAATTCCCAGCAACTACATGGTGGCTCACAAGACT
>383456 NS=52 contig=overlapped:115
ACATGTGTGGAGGGCGGAGGCCAACCTTAGCTGTCATTCTTCAGGAGCCTTCCTCTTGGTTTGGAGACAGCATCTTTCCCTGGGACCTGAGGCTCGTGGGCTTTCTGACCTGAAACTATCCCAGAGATTCCCCCTGAGCAGCACCGGGAGCACAGGCACACACCAGACT
>383457 NS=26 contig=overlapped:27
GAGTGATTTGCTTTCAGGCCCACCAGTAGAGGGAGTTAGATTGCATTACAAACAGCTGGGAGCCACCATGTGGTTGCTGGGAATTGAACTCTGGAAGAGCAGCCAGTGCTCTTAACTACTGAACCTTCTCTACAGTCACATGCAATATATTGTGTTCACGTTTTCCTGTTCCCTTAAATCCCCCGAGATCCTCCCTCCGTTCTTCCCCACATAACATTATGTTCTTCCTCTCTTAAATACACAGACACACACGACT
>383458 NS=57 contig=overlapped:94
ACATGAGATAGAACAAGCTAACTGGGAATGGCATGGACCTTTGAAACCTCAAAGCCTGACCCAACACATTCTAATTTTTGGCAAACAGTTCCACCAACTGGTTACCAAGTATTCAAGTAGATGAGCCTATGGGAACCGTGCTCAATCAAAGCACCACAGGCTTCTTCTGGCATTTTTTGGGCACCTGACT
>383459 NS=80 contig=overlapped:84
TAATGAATTATATCTTCAGAGGCCCTGTTTCTAAATCAGATCACATTCTGAGGTGCTGGAAATGAGAACTTCAACATAGCTTTCACAGGGGTTAGAAGAACACGTGATTTATCCCAGAATGGATCCTAATTGTTAAGTGGCTCAATGAACCATTTGAATTCTATACCTAATTCATCTAGGGAGCTCCTGGTCATGTGACT
>383460 NS=62 contig=separate
ACATGTATTATCATGTATAACAAAGTTCTGGCACAAAATTGTCCTCTACCTTTTAAAGTGTTATGAGATGTAGCTGAGAACCTGCCTACTTTACTCTTTTATGTCACATTATTTTCTTTTTCATTCACTAATTATTACTCNNNNNNNNNNGGTGGTTGGCAGTGTGGGTGGACTTGTGGGGAGACAAAATTCCGCAGGAGACCTCTCTGTTGGAGATGACTTCTTTCCACAGTAGACTGCAGTCCTACTGAGGATGCTTAATTAGATGTTTTAAAAAGATTGCATCACAGGACT
>383461 NS=46 contig=overlapped:96
CTGTGCCATCCCTAGCAAAACTCTCAAAAGATGTTGGCAAACGAGATGACTCAGCAGTTAAGAATGCTGACTGTTCTAGCAGAGGACCTTTTGAATTTGATTTCTAGCACCCACACTGAGCAACCCACAGCTACCTGGAGCTCTAGCTTCAGATGATCCCATGTCCTCTTCGAGCCTACACTCGACT
>383462 NS=63 contig=separate
GCATGATGGTGCTTTCAGAGGCAAGAGGACATATTGAATCCCTTACATATTTAAGTTATAGGCAGTAGTGAGCTGTTTGATATAGGTGCTAGGAACACAGCCTGGGTCCTCTTCAAGATCAGCAAGTTCTCTTTATCTTCTGACCTNNNNNNNNNNCTATCTCTACAACCAATGAAATGGTGCCAGCCACTATTAATAAGGGTTTCTATTGTGAATTAAGCTTTAGTAATGAATCTTTTATAAATGTGTATGCCCTTTCATTTAGAGCATAGACGTTCAGAATTGAGATTTCATCTGACT
>383463 NS=36 contig=overlapped:37
CAATGAAATCCCCAACTAGGGCAGAAGTTGGTACCAGGGATGGGGGTATTGCTGTGATAGGCCTGAGCATGCTTTTGTTTGGAAAAATGTGAATTTTGGAACTTCGGATTAGGAAGCAGTGGAATGCTGTAAGTGGGGATTAATGGGCCATCCTAGTAGAAGCATGGAAGATGTGGTCCTGAGGATGATATCAGCTCAAGAGGTTTCAGAGGAGAATTTTAGTGTGTCACCTAGAGATCATTCGACT
>383464 NS=92 contig=overlapped:86
CTGTGGATTTAAAGTCCTTGCCCCACAGATCAGTTTTGGTATTGATGTTTCATCAGAAGAAGAAAGAAAAGTGATGCTGGCATCATGGGCCCAGCGGCTAAAGGGCATCTGGAAAGAAGAACCCATCCACTGCACACCCTCTTGGTATTTCCAAGAGTAGCATTTTGTGCTCCGGATACAGCTAACAAGCACCAGACT
>383465 NS=28 contig=overlapped:87
CTGTGACTCACTGTCCCCCAACAACACAGCTACATTTCCTTCACCGGCTGCTTCTTCTGCCCCATGTCCACATTCTCAGTGATCTTTGTGTAGTCTTGTCTATTTCAAGATCTGGCATACCCAAAACTGAACTAAACTTTACACACCCTAATACTGCTAGGGCTTTGCTAAGGTTTTTATTCACGAACCACACGACT
>383466 NS=76 contig=overlapped:126
CCATGAACTTGGCATGGCTAGCGTTCAGTGCTGTGCTTGGGATTCAAACCTCATGGCCACCATGTTATGCTTCCTGTGCTATTCTGAGTTATGTTAGCCACCTTGTCCTATGGCACACCAATTCTGTTAATGAGAAATGCCCCTCACAGCACAGGACT
>383467 NS=92 contig=overlapped:122
TCATGCTCTCAACGAACAAGAAGCAGGATTCTAGCGTAAGACACGTGCTCCTTCACATCCACTCAAGAAGTCAAAGGGATCAATGTAACATCCTTTTAAACAACGAAGGTAGCCCAAATGACCCTAGATGGTTTTCCTGCTGTCACAAACCTCCATTGGACT
>383468 NS=19 contig=overlapped:51
GGGTGCTGGGACTTATGCTCTGATAGAGCAGAAGTACTTTCAACTGCAGAGCCATCTCTCCAGCCCTTTGTCTTTCTTTGAGAAGGACTGGGGTAGGAGTGGGGGTGTGGGGTGGGTTGGGTGGGGTTGTAGTTCCCTGGNNNNNTCTCAGGAAGCTGTGAGCAGGAGCAAGTATCACCTGACT
>383469 NS=104 contig=overlapped:103
AAATGAGACAGCTTAACAGCGCCACATACGCAGGACTGCGGGTTCTCGTATGGTCCGTCTCCTGCAATCACCGTCACTTTCAAATGGCAAGTGCTCAGCCTGAAGGGGGCTTTGGAGGTCATTCGTTTATTTCAGATCTGAACCCACTTTCCATGACTGGCCAGAGCAATGACACCTGACT
>383470 NS=7 contig=overlapped:61
CTATGTATAGCTCAGGCAGACGACGCCAGCACAGTGGAATGCAGAGACTTCTGTGGTACAGACGCTAAAGTCCTGGCAGTTATCCGAACCTCTGGTGCCGAGGCTGTCCCTCATCTCAAACAATAGGCCCTACTCCCGGAAGACTGTGAAAAGGCAACCGTGCCCCGACAAGCCCTAAGCCAATTATCTGAAAGACTGCTTTTGTTAGACCTGACACACGACT
>383471 NS=81 contig=separate
TAGTGCCAAGGTTCTGTGATGGAAATTTACTGAATTACTCAAAAGCCCTGCCTGCATGTGCTGTCCTCTTGCCTCTGAATCTTTGTATCACAGTAGGAAGAGCAGAGAGAGGGGAGAACTAGAAAATGCAGAGGTGCTTANNNNNNNNNCAAATAATCCCGCGGGGGGGGGGGGGGTTGGGAGTAGGCACGGTTCAGCGGGGAGAGGCCCAAGAACATTTGACT
>383472 NS=90 contig=separate
CTGTGACCCCCAGCTGGCAGCCCTGGACAGGGGCAGACTCCCCCAGTTCGGGCATGAGCATCTCCAGGACTGACTCCTTTCCTTCATTTTCTCTGTGTCATTGTTTTCTCTCAGTCTTGGACTGTGCCATGCCATCTCACNNNNNNNNNNGGCTTTGACAATGTTAATATGTAATATTTTGTAGAAAGCCATTGCTTTATAGCTTTTCCTACTGTCCTTTATTTCCCTTTTCTCATAGACCATCTTGTCTCACCACCCCGTTCTATCTTTGGGGAACATGCTGCACATAGGACT
>383473 NS=116 contig=overlapped:62
AGATGTACGAGAAAGGCAGCTGGAGAGGCCCACGGCACATGGCGGCATTGCTGAGGTCTCCGCCGTGGCCCATCCAGTCTCAGAACATACCCAGCGTAAGCAGGCTTCTGTGGCTGCTGAGGAGAATCGGGAACCCACTTCAGGTAATGGGCAGCACCTGGCATATTATGGGATGGGCGCTGCCATCAGCCAGCCCGGAGCCATCCCATCAGGCACTGGACT
>383474 NS=36 contig=overlapped:128
TTATGTGGGTGGGAGACAGCCCAAGAGATCTCAACCCTATATAAAGGACTATAGGCAACTAAGGAACGATAAGAGCAGGAGAAATAGTCTTTCCCAGGGAAGTGCGCACCCACTGGTTATGTAATAACAAGTAGTCAGCCCTGAAAACATACGACT
>383475 NS=16 contig=overlapped:127
CAGTGCATTTATGCCTTCGAAACAGTGTTTTGACAACACAAAGGAAGCATGATATCACAACAGAATGATGACATCACAAAGGCATTTTGAAATTAGAATGGATTCGTGACCTCAAAGGAGCATTATGACATCACAAATTTAGTGTGACATCAGACT
>383476 NS=93 contig=overlapped:104
TGGTGGCTCATGCCATGCCACGGCCGGTGTCCCCAGGCCCTACCAGAAATCAGGCTGTGAAAGCCTGAGGAAGTGAGCCAGTAAGCAGCACCCCCCCACTGCCTCTGCGTCAGCTCCTGCCTCCAGGATCAGGGACTGTTTGAATTTCTGTCCTGACATCCTTCAGTGGTACACGGGACT
>383477 NS=40 contig=overlapped:107
CCATGGACTTGTGGAGGCCAAAGGGCAGTGTCTGGCATCTTTCTCAATTGCTCTCCACTTTATTTTTTTTGAGACAGGGTCTCCTGAACCCGTCTGGGCTGGCTGGCCAGTGGGCTCCAGGGACCGGCCTGTCTCTGCTTCCTCAGTGCTGAGATTAGATGGTGCCCTCACTCGACT
>383478 NS=56 contig=overlapped:78
GCATGAGTTCAGATCCCCAGAATCCACATAGAAGCCAGGCACATCGGTACTCATCTTCAACACCAGTTCTTAGTAGGGATCCCCAGGGCTCGCTGGCTGGAATCTCACTGAATCCCTGAGCTCTATGCTCAGGGAGAGACCCTGCCTCAAAAAATTAGGTGGTGGGAGGAAGACACCCAACATCGACCTCTGACCTCCACATGACT
>383479 NS=76 contig=overlapped:120
ATATGAATTTAAAAGGTGTTTTTACAATGTTTTTGGGGGGCTGGGGTGATGGCTCAGTGGCTAAGAGCACTACTGGTTGTTCTTCCAGGGTGTCCTAGTTCAATCCCCAGCGCCCACATTACCAACTGTAACTCTAATCCCTTCTTCTGGCCCACATAGGACT
>383480 NS=34 contig=overlapped:89
ATATGGCTACGGGGCTTGCTGTCTGGGGATACAGGTTCAGTGAGAAACTTTCAAAAACAAAATAGAGATGAATTAAGGAAGACATCCAATGTCAACCTCTAGCCTTCAAATCACTTACAAGTAAGTTCCGTCTTTCTCTACCTCTCTCTCTCTCTCACACACACACACATTGCTACAGAATCTATACATCAGACT
>383481 NS=102 contig=overlapped:93
ACATGATCTGACTTGAAATAACACTAAGTTTATTGAATTGGCTGAGCCCAGTTAGAACAGCATGAGTCAGAGATGCAATCAAGACACCAAACAGAACCAGGAGGTGGTACAGATGGCAAAGTGGCCACTGGACAAGCACAAGGACCTGGGATCAGATCCCTGGCACCCATGTAGAGGCCAGACATAAGACT
>383482 NS=8 contig=overlapped:58
TGATGTCAAAATAACATTGTGGTCACTGGGGCAAGATGGCGGCGCCGGGAGGACTCTCATTCTGAGCAGCAGCAGCAGGATCCGCACAGTGATCAGTAATCAGAACTCACGGCCATAAAACATAGTCATTGTGTTTCCCAGGTGAGAGGATACCCCACGGTGGGGGATTCAATCAGCTTTTAACTCACCCGGCTAAACCGCGGAAGAGATCCCGGTTCATCCGACT
>383483 NS=52 contig=overlapped:96
ATATGGTGCACCTACATACATAACAGCAAAACACTCATAAAAAGAATCTTAAAAACTGTTCCAGGCTGAAAACAGTCTCACTACACAGACTTGGCTGACCTGGAGCTCACGATGAAGAGTAGGCTGGCTTCAGAGTCTTCGGGTATGCTAAAGTCTCGCGGCTCACCACTGGGTGATGGCACCCGACT
>383484 NS=8 contig=overlapped:101
AAGTGGACCCAACAAAGGCTGGTAGTTTCTGTGACAATTTCAGGAAACAGGAGTAAGTAAGAGAGCAGGAAGAATAAAAGGGGGAAAAAAAAGACATAAAGAAGAAAAGACAACTTTGGAGTAAACTACTGAGTTGGTCTCAAGAGGAAGCCATGTTCCCCACCTCTAGCAAGCCATGCNNNNNNNNNNNNNNNNNNNNNNNNNNNNNNNNNNNNNNNNNNNNNNNNNNNNNNNNNNNNNNNNNNNNNNNNNNNNNNNNNNN
>383485 NS=82 contig=overlapped:13
GCGTGGAGGTCAGAGGACTACTTCCAGAGTCAGTTCTTTCCTTCCACCTTTCTTCTGCTTCCAGGGCTGGCACCCACGGTTGCCATGCTTGCATTGCAGTCTCTTTAGTATGCTGAACCATCATGGGCTCATATTTTTGCTACTTTTTATAAATCTGTAATCATGTCAAGATTAAAAGTTCTCCAAAATGTGAGGCTAGAGAGATGGCTCTGCACTTAAGAACACTGACCGTTCTTCCAGATGGTCTGGGTTCAATTCCCAGCACCCGACT
>383486 NS=113 contig=overlapped:79
CAGTGACAATGCTTGCCTCACTTGCCAAGGGCCAGGACCTGCCTTCCTCAGGCACCACTATAACCAACCAACCAAACTGTGCTACCTCCGTAACTCGGACCTTGGGGTTTGTTTGGTCTTGTGTTTGCTGCTAGGGACAACCCAGTGCTAAGCAGGCCACTCAGCCACCGCCTCTGCCTCTGCCTCAGTCATATGTCACAGGACT
>383487 NS=102 contig=overlapped:97
AAATGAAATGCTGGAGAACTTTTCCTAATATGTCCTGGCAGTAACTAGTACCAAGAGCTATTGCCACACAGCTTTGGGTAGCTGTGTAATAGGTTTCTTCAGGAGCCCATAATTCAGACAAATTAAAGACAGTGGTGTTTTGATGTAAGTCATGATATATTTATCTAAATATCAGTGTCATTGGACT
>383488 NS=93 contig=separate
GGGTGAATGATTGGGGAATGACTAGATACTACCAATCTTTAGGGGAATAGGCACAGGTAGGAAGAACTCGCCTTTTATTATTCCCTGCAAGACCTTTTCATCATTAGCACAAGGCCCTACATACAATGCCAAAGTTTTAATTTTGCTNNNTCACAGAAACAGAATTTATATAGTGATTTAAGGTTCTGTTATTGTTGTTGTTGTTGTTTTTTAACCTTGGCAAGGCTGGCTTGCTTTCAGATTTAGAACTAGAGTTAGTGAGTGCACACTTGGAAGTTTTGTTTGCACACGACT
>383489 NS=78 contig=overlapped:106
GTGTGGGGAGCGCTTTCAGCACCACACAGCCCCATACAAAAAGTTGGACTTGAAAAAAATCATTCTTTGCTCTGCTAACTTCACAGGCCATTAAGAGTTTCCTTTCACGTCTACTACTATCAGCAAAAAAGATAAACAATAGAAAGAAACAATAGGGTCCACAAAGGGCCACATGACT
>383490 NS=53 contig=overlapped:79
GTGTGCACAGCCATCCTGGTAAAGGAGCCAATGACTCTGCCTTGCATAGAATGTAGTGCAACTATTTGAAGAGTGATAGCGGCTCAAACTTTGGAAGATGACAGGGCTTGATTCTGGAAGCATTTTAAAGTGGGCATTAGGCAGCCTATGTTGTAATCACATGATTATTTTCACGAAGAAGTTGTATGAGTGTGTTCATGGGACT
>383491 NS=72 contig=overlapped:59
TGGTGTCTGTTACAAGCTGACCAGGCTGCACATGTTCAGATCTGTCTACTGGGCTCGCCTGTGTCCTGCAGATTCATCCTCACAGACACAGCTCACCGTTTCTTGGCTGCCTTTGTTTTTAGCTCCCTGTGGAGGCCAATACATGGGCTCGGAGGGGGTCGTCCTGTCACCCAACTATCCTCACAACTACACCGCCGGGCAGATCTGCATCTACTCCATCAGACT
>383492 NS=105 contig=overlapped:14
GTGTGCTCACATTCTGGGTCATTTTCCCCCACTCTCCTTGCACACTGCTGTTTGTTGTTTCTTGTTCTTAAAAGGTGCTGCCTTCCTTTGAATTCTGAGCCCCACTAGGCCTTCAGAGAACAATAAAAAGCCCCTTGAGGCAAAGCAGAATGTTCTCTTAGGGCACATAAAAAGAATTACAAAACGCACTTAAACCTTTCCCACTGATGAATTATAGGGGAATTTTCTTTGTAAGGAAGACAAATGAATGACAGGGTATTTCACTTGACT
>383493 NS=68 contig=overlapped:43
GAATGCCCACGCTAGACCAATGCTCGCCCACTGAAGTCTATCTGTGGCCTGAGTTAATAGTTCTAGTTCAAAATGTCAAATGGCAGGAACGGGAAGATGGCTGCTCTTGCAGAAGACTGGAGTTTACCCACCTTGTCAGCTCACAATACCTGCAGCTTAGCTTCAAGGAGTCCAACACCCTCTTCTGGCATCCGTGGGCACCCACACTCACACGCACATATGAGCACACGCACACACGACT
>383494 NS=67 contig=overlapped:81
AAGTGAAACCTTTGTGTTGCTGGCACAATTGATGCTGGTTAGCTGCAGCTAAGAAACTAACAGTGATTAAGAAGAGAACAGCATCACTGAGCTGAACTCTGGAAGTGTTTCCTAGAGCGCAGAGAAGCTATGTTCCAAAGGCGGCCACAGCTGTACCTTATGTTGGCAGCCGGACTTGGTAAAAAAGAAAGCGTCACCCGACT
>383495 NS=93 contig=overlapped:88
AAATGTCCTAGCACGTGGAAAGGGGGACATCAGGTATAAAAGAACTTAAAAGCTGAAGCTTCTGGGACACCCGACAATGAGGTCAGTCCAGGGATTAGATAGTCGGGGTGTCAGGCCAGCCTTCTCAGATCTCCGTACCCCACTTAGCTAACCTGGGCGTGGGGGGTTACTTATCCTTCACAACTCTCATTTGACT
>383496 NS=48 contig=overlapped:120
TAATGTTGTAACTCAGCTCAGCAATGGAGAGCTGACCTGCCCCCTCTGTTGGACAACATTATTTGGCCAATGCCTACATACTACACTTGAAGGACAGACACAATATTATCTCCACAGCCTGTACAGTCCTCAGTTCACCCACCTTTAGGTGTGTGCACGGGACT
>383497 NS=118 contig=overlapped:109
AGGTGGATACAGTGCTGGAGAAGTAGCTAAGAGTACTACATCCTGATCCACAGGCAACAAGAAAAAAGTGACATTGTGCCTTGCTTGAGCATTTCAGAACTACACACAATGACACACTTTATCCAGTGATAATTTCAAATAGTGCCTTCCCTGATGACTAAGCATTCACATGACT
>383498 NS=68 contig=overlapped:80
ACGTGTCTGTCTTCACTTCTTGTGCTAACAGCCAAAGGCCTTTCTCGCAGTGAGCTGTCTTCTGGACAGTTGCTATCACCCCATCCATATTGTAAGTGACAACCTCATGTGGTTCTTGGTTCTCGGCAGCCACACACTGGCCTGCTGAACTGCTTCTGCCATACTCCCTGAGCTGAGATATGCTGCCCCCAGATACACCAGACT
>383499 NS=48 contig=separate
ACATGTAAAAATTCAAAATAATATAATCCCAAAGCACAAAAACTTGTGAGACATAATTTTATCAGTGATGGCAAACGCGCACAATGTAATACTGTCCATTTATGTAATATTATTGTGAAATTATACTCATTAATGTCTAANNNNNNNNNNCAAATGAGATAAATGTAGCTAAAGCCAATATGTCACTAAATTTACACATTCTAGAAAGCTCTACACAGAAAACATTCTAGAAAGCTCTACACTAAAGAACTAGTCTTGGTTAGGGTGTTCATTGCTAGCATGAAGCACCAGACT
>383500 NS=4 contig=overlapped:86
ACATGTACCACCATACCTCACTTTCATAGTGCTGGGGAAGTAACCCAAGGTGTCCCATGGTAGGTGTGACCTCTAGCAACCAACCTCCAGTGTTTTTTTTTTTTGTTGTTGTTGTTTTTGTTGTTGTTTATGAAGCTCTGCTTGACTCACACTGTCTAATCAGCACTCTGCACATCTTGATCTTCATATTCATCAGAC
>383501 NS=60 contig=separate
CTGTGAGCACTTTTTGCTTTTCAGTGATGGAGGGTTCTCAAGCTTGCAGAATTAAGAGAAAAAAATGCTGTTGGGGGCAGAAAGAGAGAGATGGAAGGGGAGACAAGGGGAGAGAGAGGAGAAAAAGAGGGCAAAGCAGACNNNNNNNNNTACACCTATTCTGTGAATTGCCCTCCACAAAATCTAGTGTTTTGTTTGATGAGGCAGTCTCAGGACTAAGCAGCTCAGGCTGGCCTTGAACTCTATGGCTCTACCTTTGCCTCCTGAATACTGGGATTACAGGTGCATGTGACT
>383502 NS=123 contig=overlapped:110
ATATGCTCCTCGTAAAATAAAAACGTTGATGCTACGAACTTCTAGACAAGTTCGGGGTGTCTCGATGGCAGCCACTTTCAAGGCATTTGCCAAAAATCAGATTTTGCAAGTTGCTTTCAGTACAAAAGAGGTGGGGAGATGGCTAAGCGGGTACAGTGCTCATTACACAGGACT
>383503 NS=38 contig=separate
TGGTGGCTCTTCCTCTCTCAGGCCTTGGTGTGACAGCAGAGTGGAGAGACTGCACAGCACCTTCATCTGAACACGCGAACTCGTGGATGTTCCCGGAAGTACCTAAATTTGACTACAGTATTTGCTTCTTGCTCATAACCNNNNNNNNNNGGATGGAGCAGCAAGGAAATAAAACAAAACTCGCCTTGCATTAGGAAGAAAACGCTGACCAGAATACTGGTAAGTGGAAACCGTCCTCTACAGTGTAATAACCAACTTGATAAAAAGTGACGGGGAAAGCGCCTTCACAGGACT
>383504 NS=12 contig=overlapped:42
ATGTGTGCATGCTGATCTATGAAAAATAAAGGCTGATATAAGGATGTTTTGTTCAGTAATTCTTCAGCCTTACAATGATGCTCAGGATGCCTTTTAATTCCAGGTCTCTACTATGGACGGCACTATATCTCAGCAAGCTTGGATTTTAGTTCTTAAAATCATGTCTCACTTTTTCCTGGTAGAAGGAAGAAGCCAGATTTACCATCTGTAGGAATGGAGCCAGCTGGCTTGACCATCAGACT
>383505 NS=63 contig=overlapped:77
GTATGTGTGTATATATGTATGTGTGTATGTAGAATCAGACATCAACTACTCATGAGACCACAAATGAGATCATGTTAGCTGACCTTTAGCTTTATGCAAAAGAAGAAAATGAAGAAGGTGAAGGAGAGAAGGAGGAGAAAAGGCAGAGGAGGAAGGCACCAAAGCAGCTGTAGGCCATACTGACTGTATTACTTTTCCCATTGGACT
>383506 NS=77 contig=overlapped:115
GCATGTAACTCAGAGTTGCGTAACAGTTTCTCAGACAAAGGGACGGTCCTAGACCATTCTTTGTGTGTGTGTCTGAGTTCTGTCAACAGTCACAGTCACGCAGTGAGGAAAGCAGGCTGCGGCCACTGTGCCTATTTAACGTGAGTCAGTCTTTATTCTGCACGTGACT
>383507 NS=39 contig=overlapped:111
TGGTGAGAGAGTGTAGTAAAATGATTACCTCAGTAAAGTTGAGAATATGAAAGAGGGGTCCAAGATTCTTGTGTCTTTAAGACATATCCCTGTGACCTCACTTCCTGTTAATTGATACTATCTACTAAAGGTTTCAACCTCATCTCTCAGTAGCATTATAGGCCCATGAGACT
>383508 NS=110 contig=overlapped:20
TGGTGTATGTAGTTCTGCTGCACCTGAGGGCCCTGTCTCTGTGGTCCTACTGCATCAGAAAGACTTATTTGTGGCCTATACTCCAGTCAGAAACCATGTGACAGCCCATGATCCATGTTCCCAAAGACTGTGAAGTACAAAAAGAATACTTTGGCTGTAATAATGAAGACTGCTGATGCACATTTGAGAAGAAGGGACATGGGAAGCTTCTATGACAACTCATTGCAACCTCCATTGCAAATCGCAACTTCTAACCACAAGACT
>383509 NS=63 contig=overlapped:115
AAGTGACTTCTAATGGCAGGCCACATTTCTGCTCTGTGTCCAAATTCTTACGATAATCAAAGGCTGGGAAACAACAGAGTGAAGAGTTTTTCAAAAGGGAGTTGGCAATGAAAGGAGCTGGTGAGCGCTGCTCAATTGCCACTTGCTACAGGGCACTCCACACTCGACT
>383510 NS=38 contig=overlapped:71
ATGTGCAATTCAAAGGCAGCTTCAACATTTCTGAGGTGCAATCCAAATCACTTTCTGCTGAGAAGCTGGCAGGCCAAACAGTGAATTTCCTCACTGCTGAGTGAGTCATGGTCTGCTCAGGGTTTAGACTTCAGCGGAGCTTAACTGTTCTATGTAACATAGGCTACAGTAACTTTTGTGATCTCATTAAAAGCTGTGTTTCATCATGAGACT
>383511 NS=49 contig=overlapped:47
GCATGTGGAGGCCAGAAGTTGATGTCAGGTACCATCTTCAGTTACTCTGCACATCGGTTCTTGAGGCAGATTCTGACCTTTAACCTGGAGCTTGCCAGTTTGACTATGCTGACTGGCCAACGACCCCCAGGGATGACCTGTCTCCACTTTCCCAGCTGTGATTTAAGGCATGTGCCACCATCCGGCCCAGCTCTTTGTAAGTGGGTTCTGGGAGATCGAACCCAGGTCCTCATACGACT
>383512 NS=116 contig=overlapped:22
GTGTGCCTGGTGTGTGAGGAGGCCAGAAGAGAGTGTCCTCTGGAATCTGAGTTACTGGCAGTTGTGAGCCACCATGTTGGGACTGGGCTTCTGCAAGAGCAGGCAATGCTTTTCAGCTGTGGAGCCATCTCTCCAGCCTGCCACCTTATTTTTTGAGACAGTGTCTCTCACTGGACTTAACCATTTTGGCTAGACTGGCTGGCCAGCAAGCCCCTGAGACCCTGGTCATTAACCCTGTCCCCAGTGTGGGGGTCACAGACATGCGACT
>383513 NS=84 contig=overlapped:121
CTGTGGCGCTGGCAGTGATCAAAGCTGCTGCCACCCATGGCACTGATCAAAGTGACTCACAGCCCAGAGGAGGCTAGTCCCTCTGAGGACAGATTGACTACTGCACTGAAGAGCTTAGATCTGTCATGGCGGCCTGGCTGCCTCATCTCCAGCCCACAGGACT
>383514 NS=21 contig=overlapped:103
GAATGTAGCAGAAATTCAGATATGCAAAGTAGAAAACCAGGTAACTAGAAGAACGGTGAGTGGAGAAGAAAATAAAAGGGTAGAGAAGTTATAACTGTATCCAACTCCCAGATGCAAACAGAGGTAAAGGATGCTTTTATCGTAAAGGCGATCATTATAATTTTCTTTCCTTCATTTGACT
>383515 NS=98 contig=overlapped:94
CCATGGAGAGGTTTCTCAGAAAATCACTCTGACACAGCAGGGCTGGGCCCGACTCTGGGAAAGGAAGCCAGGCTCTCACCCAAATCAAGGGGCAGCTGGGGCGGCTTTCCGACTGGGAGAACTTGCACTCACAACCAGGAAGTGAGACAACTGTTAGTAAGACTCCTTGAAGTGAGTCAGGCACTGGACT
>383516 NS=17 contig=overlapped:130
AGGTGCTGGAACTGAACCTCAGTCCTTGTTGGCAAGAGCAGCCAGTGCTCTTAACCGCTGTGCCGTGTCTCCAGCCCCTGGTGCTTACAGTCTTTAAAAACAACAATGAAAGAATCTGTTTGTTTGTTTTCAGATTTACTTATTTCATGTGACT
>383517 NS=31 contig=overlapped:39
GAATGGTTGTCAAGGCTGGAAAGATAAACTGGTTAAACACACACACCTACCTATCTCTATAGAATCACAAATGCTGATTGGTCAAGTCAAGTTTCTACTGCTGTGATAAGACACCATTAATCAGAAGCGGCTTGGGGAGGAGAGGGTTATTTGACTTGCAGGTTGTACTCCGCCATCAGGGAAAGCCATGGCAGAAACTCAGAAAGGACTCTGGAGACGGAAACAGAAACTGAAACCACATGACT
>383518 NS=88 contig=overlapped:94
CTATGCAGGAAATAAGAACTGTGACCTCCAAGGATAGTCCCTGAAAACCCGGGCGGAGAAGGCACGTCCCACTGATGTTCCCCATTTGCTTTGAACCAAAAGGCACGGGGATCTGAGGGTGCTGCTGTCCTCCTGGCATTTCCTGGGTGTGTTCTCTTTAAACCTTTGATCAGTGGCAAAGCATAAGACT
>383519 NS=97 contig=overlapped:82
AAGTGTTAAAAATGGAAAGAGATGGGAAGATACAGATGAAGCCCTTCCTGAGCGTTTCTGAGTGATGTGCACCTGCAGTGCAGTAACTGCTCCACACCTGGGCTCCACCCTGCCGGCCTGGCAGCAGGCTCCTGCCCCATGCGCTCTCTGTGTAACTTGGCTTATGCACGTATGTACTGTCTGTTCTTATGCTCATGTGACT
>383520 NS=66 contig=overlapped:83
ACGTGCATTTGAAGAGTGTGTGGTAGCACAGTGGCTTTGTCACGGCTCTCTGGTGGCTTACGTTATCAGATCCCCTAGATGCGTCATTTTAGGTTGCAGGTGTGAGCTCTGTTACAACCACTGTTTTTGCTCACGTTCATAAGTTCAAGTCATTACATACAAGTTTTACATAGTTCATAAGGAGTTTTTTCACATCAGACT
>383521 NS=82 contig=overlapped:96
AAGTGTCTATAACTCAACAGCTACATGGGACACGGGGAACAGCTACAGTGGTGTTCAAAGGCAAGCACAGGGGAGAGTAGCCTGAGGCAAAGGCCTGAGGCTGCTCTGGGGAGCAATCAGATGCAGAAGGGACAAGGAAGAGGAGAGTGCCAGGGAGGACACATGCCCTCCCAAAACAGGCATGTGACT
>383522 NS=96 contig=overlapped:57
CAGTGGTTCTCAACCTGTGGGCCATGACCCCTTTGGGGTCACCTAGATATCCTGAACATCAGATAGTTATGTCACAATTCCTAACAGTCGCAGCATTGGTTATGAAGTAGCAATGAAGTGATGTTGTGGTTGGGGTCACCACAGCATGAGGAGCTGTAGCAAAGGGCTGCAGTGTTAGGAAGGCTGAGAGCCACTGCTCTAGTAGAATTTTCTGAACTCACCTGACT
>383523 NS=48 contig=overlapped:67
AGGTGTCACTTGACGTCTGTTCTCATGTGGCTCCACCATGTTATTTTGTGGCTGTCAGAGCAATTGTAGTTCTTCTGTCGTCACAGCCCTTCCTGCCACCCTCATATAATGTAGTCTCTTTGTCTTTGAATCTCATCGGGTCACGGCACGAGTAGAAATGATATGAAGAAGGTGTGGGTAGAACGCTTGTGACAGAACACCAGTGGCTCACCTGTGTGCCTCACTGCTCTCCAAAGATACCCACGTGTGTAATCAGGACTGTCGTAGACAGACTTGATTTTACACACACG
>383524 NS=73 contig=overlapped:45
CGGTGGGAGGGTTGCGTCAGGAAGGACTGGCGGGCGAGCTGCCGCTGGCAGGCTGTGGCCGCAGAGAAACAGCCTGTCACGTGACCCCCCAAAGGGGCCTCCACTCAGAAGTGATTCTCGTATTACTTGGCAAGGCCTCGGTTCCCAATTACTTCTTTAATTACTTGGAGACAATTAGAAGTACAGAGAGTCAGCAGCGCCGTCGGGTTCCAGCCTCTCAGGTTAGGCAACACCCGACT
>383525 NS=32 contig=separate
ATGTGGAGCCAGAGGACTTGGGAATCAGTTCTCTCCTTCCATCATGTTGGTTCTGGGAATGGAACTCACATACTCAGACTTGGCAGCAAGTGCCTCTACCTGCTGGGCCATCTCACTGGATGCATTGCTGAGAGTTTTAANNNNNNNNNNTAGCTCATTCTCAAAGGGCCTGACATATAGCAGTCAACACTTACATTTATGTATAATAACTGTGTCGGGTGCCACCGGAGGCCAGGAGAGAGTGTTGAATTCCTGGAACTGAAGTTATGGGCGGTTGGAAGCCGCCATGAGACT
>383526 NS=16 contig=overlapped:136
ACATGGCTCTTGGTGGTAGCAAGGGACATGGGCATCAACACAGACCTGTTTGTAGTAAGACCACGGACCCAGACATAGCCCTCAACAGCAACACAGACGGAGATATCACCATGGATCCAGATGGCAGCAGAGGCCACCCACATCAGACT
>383527 NS=8 contig=overlapped:51
ATGTGCCCTAAATTTCTTCATGCTATTTCTAGGATGCAAAAACATGTGAAGTGGGGCACTGTGAAGGGTGAGGATGGGGGTCTGGGTTTCCCTTCCCCTGATGCCTTATCCAGATCTCTCTACCATGTTTTTTGGAAATTTGAGCAACAAAATAATGGAACCTGCTGTGGCTTACATTTTCAAATTGTGATGTTTTCTTAGTGACTCTCAGAGCTATGCTATACACTTGACT
>383528 NS=26 contig=overlapped:108
CTATGAGGTTTGCTCTCTGCTACTCAGGTAGGCCTCGTTTTCATCTTTTTGATTCACATTTTCTCTTTGGGAGGCCCAAGTTTTTATGCTGAATTGTATCTGATCTTGGATTCCTTCACTTACCCTGTCTTGGGTTTGGATCAATTAAAATCTTAACTTTTTCAGTGCATTCGACT
>383529 NS=96 contig=overlapped:121
CTGTGCACGCCTGAGAGCCCCCCGGTGCGCTGGGGGTTACGGGAGGATGGCTGGGTTTGTGGCCCTGCCTGCTCCGGGGCAGGAGACTGTGTCCGGGAAATAGGAGGGACAGCGACAGGGCAGGGCACCAACGTCCCGGCCTGGGCCCTGCGCACACACGACT
>383530 NS=28 contig=overlapped:56
ATGTGACTAGCATCTTTTTAGAAAGCTATTAGGACACAGGCTCACAGTCTCTCCAGCTGTGAGGGAGAAGGAAAGAATGGCCAGCTATGTCAAGGAGAGAGGCATCAGCAGAGACCAGTCCTACCAACCTTTACCTCAGAGCTGCAGCCCTTAAGGCCATGGGAAAGTATCTTTCTGTTGTTTGGCCAGAGTCTGAAGTATCTGTCTTGGCAACCTTAGCACACGACT
>383531 NS=57 contig=overlapped:114
GCATGAACATTAACTATGTCTCATCCTTTTGATAATAGCCCTACTATCTGCTGCTGTTAGTGCTGAACATTGAAGTTAGCTTGATGTCAAATTAAATGAGGCTGGCTCTTCTTCTCCAAGAAATTATCAAGAGCCATGTTTTTTAATACCAGCTAATATTTCACCTGACT
>383532 NS=8 contig=overlapped:31
ACATGACAGAAACATGCACACACACACACACACACACAGAGTCGTCTGTATGAGTTGCCTCTCAAAATGTGTAAAGAGCTTCTACAACTTCCTCAGTGCTTTGCACGAGACACAGCTTCTGCTGTGCCTCTTCAGTCCATCATCGCCATCGCCATCATCACCTCCACCTCCACCGGTACCACTACTACCGTCATCCAGACGCAGAATCTGAAATTTAGAAACTTACAAGACTTCCGTAAGGTCACACAGGACT
>383533 NS=7 contig=separate
ACATGTCCCTACCCTCAGCTTCTCTTTTCCCTACAGGCCTCTTTCCTCTTGTCCTTGCTCTCCTCAGGTCTGATTGCCACTCTGTTAACTCTCTGTGGCCCCTCTCCTACCTTGTTCCCTCTCTTCAGCCCTTACCTTTGNNNNNNNNNNGCATCCGCACTTGGGTCCTCCTTATTACTTATCTTTTAGTCTGTTCCTCGTTCTGTGCTTATCTTGTACTGTATGGCTAAAATCCACTTATAAATGAGTACATACCATGTGTGTCTTTCTGGGTCTGGGATACCTCATTCGACT
>383534 NS=51 contig=overlapped:127
TTATGGGCTCCTACCATGACACAGAAGCTCAAAATGACCCCCCAGACACCCAAACCTCCCAGGTCTGGGCAAGAACAGCCAGCTGGCTACCAGGGTGTTTTTCCACACAGCCAGGGGCCCATGGTGCTTGTTCTGGCGGGTGTTGACTCACTGGACT
>383535 NS=82 contig=overlapped:66
ATGTGCATGGTCATTGTTCGTAACCATGAGACAAAGTAACAGCCTTGTTTTCAATAGAAGGCTCACGTAAACTACACTGCCACTATGACAGTGAGGTGGCCCTATATCCTCCCTAGGACACTTCCTGGAGCATACCCAGGACAAATCCATTGGAAACAAAGCAAATTAAATCACCATACGTATCGTGGCACAATTATACTTTTAAACCTCATACGACT
>383536 NS=31 contig=overlapped:52
TCATGCACACACAGCACACAGGCAGAGGTGCAGCCCGGGTGTGTGCACGCATACAGACATGCACAGTACACAAACACACAAACACACATACACACATAAAATTATACAACAGCCCCACACACACATAGGCTGTTCTTTTCTGCTCGCTGCTCCTTTACACTCCTTAAAACCTTCTGGAGCTGGGGTGGCTCAGCAGTTGGGAGCCCCGGCTGCTCTTGCAGAGCACCGGACT
>383537 NS=12 contig=overlapped:70
AGGTGAGTCTAAGACCTGTCAAGCTGACAATATGAACCATCACATCCCGATACTCTGATCTGGCCTTGTAGTAGCCTCCTTTCCTTCCCCGTGTGTTCCTGCTGAGCCAGAGTGATCTTTAGAAAGTACAAACCTAGGGCTGGAGAGATAGCCAGTGGTTAAGAGCGCTGGCTGCTCTTCCAGAAGACCCGGGTTCAATTCCCAGCACCAGACT
>383538 NS=46 contig=overlapped:119
ACATGCTCTCCACCTCAGAACCCTGCCTCTCCTGTAAGTCAGCCGGGGCATCTTGTAACTTCTTGTTAAAGTTACTAGGAAAGAGGCTAGAGAGATGGCTCAGCAGTTAAGAGCTCTTCTTGCCCTCCCAGAGGACAGAGTTTAGTGCCTAGCACCCACACGACT
>383539 NS=130 contig=overlapped:100
CCATGTTTAGAAGGACGGCCAAGTGCTCAGTAGGCATTGTGTCAAGGGTACAACTTTGCTTTCTGTACCACTGACACACACTCTCTTCTTATTTGTTAAATAATGGGATTATGGACTAGTCTCTCAAGTCATGTTGACGTCATTTTGAAGTGCTTTTTATTGAGGTTAAAATGAACATTTGACT
>383540 NS=22 contig=overlapped:132
ACGTGTCCCTCCTCACTGCACTGTCAATGAGCAGTATTTTTCTTACCAGGCTTCTGTACTCAATATCAGATCAAGTGGGACCACCGGTCACAGGATTTTTACGCAAATCACAAACAGGCATCTGTTGCTTCCCTCTAAGAGGGCACCGGACT
>383541 NS=89 contig=overlapped:89
GTGTGCAAGCACCCAGAGAATCCATAAGAGGGTCCTGGATTCCCTGAGCTGGAGTTACAGGCAGTTGCGAGCCACCTGATAGGGGTGCTGGGAACCAAGGGCGAGTCCTCTGCAAGAGCAGTATGCACTCTTTTTTTAAAGGTTTATTCATTTTCATTTTATGTGTGTAAGTGTTCTGCCTACATGCACGTGACT
>383542 NS=40 contig=overlapped:26
ACATGCTCGCTTGCCTGTGCTAAATGACTAGGGAATAGTGCTCCCCACGGTGGGCTGGGTCTTTTGATATCAATGAATTAAGACAATCTCCCACAGACATTCCCAGACATAAGACAGTTTCTCACAGAGATCCTCTCTTCAGATGAGTCCAGGTTAGGCCAAGTTGACAGTTAACACTACCCACCACAGAGACGAAGAACACTGAGCGACTGTGGGATCTGGCTTCCGTGTTTGGTGAAGGAAGCTGATCATTGGACT
>383543 NS=46 contig=overlapped:77
CGGTGAATGACTGTGATACTTTGATGTGCAAGACTGAAAACCATTGCTGGCTTCTCTCCTCCCCATTATCAGAAATCAGGATTTGTAACTTCTTGCTCTATGAGCTAATTCTCTCCTAACTTCAATGAAAAGGAAACAATATTAATTTAAAGAATTGTGATCAACAGCTAACGGTTTCATACCATCATGGGGCGCTTTCATACGACT
>383544 NS=86 contig=overlapped:110
GTGTGAATACTTGGTTTCCAGCTGATGGCTTCGCTTTGGGAGGTCATGGAACCTTTAAAAGGTGGAGCCCCACTAAAGGAAGTACGTTGAAGACAGGCCATGAGATCTGTTTGCTCCTCTGTTTCCTTTTCCACCAAGGTTTGAGAAGGTGAAGAGTCCCAGCTGCACACGACT
>383545 NS=110 contig=overlapped:34
CTGTGATGTTAATGCAGCATTTGGTGCAGGTCACATTCCTTCTCCCCTGAATGCTTCTGGTGTGTCACCTGGCTGTACGAACTTAGTGCAGGCACCTTGAAACTGTGGGGAAGCCTACCAGGAATGACAGCGTGAAAGACAAGGGGAATCACAGTTCAAGCTCTGCATCACAGCTCAATCCTTGTGACTTTCAGGCCTCTTCTGACCTTTTCAGTCACATGAAGTCATGAGCCAGCTTTATCACTTGACT
>383546 NS=7 contig=overlapped:94
ATATGAGAGACCTTGATTCTAGCCACAAGCGTATCTCAGCAAACAGGACAGTCCAAGTAAAAACTAAATGAAATCAGAGAGAGGAAAAAAAGAAAAACCCTGCAAGAATAGCCACCATACACTTTTATTTTTAAGCATGATGAGTGGAATCTAAATGGAATTGTGATAACATGCTTATAAACATTCGAC
>383547 NS=30 contig=overlapped:59
ATATGCAAAAGGAAATACGTATGTTTTGGCTGGATGTAATCTGCGTGCTGAGGGCCCATTGTGCTGGAAATTTGGTCTGTTGAGCTTCAGCGAAAACTGTGGAATCTGGAAGAAGAGATGGACTCTAGGGAACTGTCATTACAAGAGCATACCAACATTGCACCAACTAATTCTGAATATCAGAAAGAATCAAATCTGATTGGAAAAGATTTTTTTCACAGGACT
>383548 NS=11 contig=separate
CAGTGAATTATATGATTATTAAACAAAATATGAAAAAATAATGACATTCAATGTAAATACATCTTTTAATGCCAAAGTGTATGTTTTCAAAAGAGTGATGTCACCTTAGGGAGTGACACAAACTTTATATGTTGCAAAGTNNNNNNNNNNACAAACAGAATAGTCTAAAAGTACTAAAATTTCATGGAGTTTCAGTAATATTAAGTGTTTCTGTGTATGTGCGTGTTTGTGTATGTGGGTGTGTCTGTGTATGTGTGTGTGGGTATAGATGTGTGTGTATGTGAGCATGTGAC
>383549 NS=124 contig=overlapped:109
CCATGCCCGGCCAGGTGGCACTTTCAACTGGAATAAGTTGAGGACCATATAGATCCTTTAGGGAAAACACATCAGATAGTGTGGTCTCACCATCACCAGGCCTGCAGTGAGATGTAGGAGCTCAGTTGATAGAACATGGAAGCTAGAGAGAGGTACTGGTAAACCACATGGGACT
>383550 NS=68 contig=overlapped:80
ATGTGGGAAAAAGGCGATCATTTTGTCAGTAAGATAAGGTCTATTTACCATGTTGGTTCATTTACCTGACTATAGAAAGCAGTTCAACATGTTGAGCTAAGCAGCTCTCAGGTTAGATTTAATGACTTCACATTTCAAAGGAGGAAAACCTGCCTATTTAGTGTTCAATAGTGCTGACCTCAGTTTGATTCACTACATCAGACT
>383551 NS=96 contig=overlapped:124
AGATGTTCACAGAGCAGCACCTGCGCAAACTGAGGTGGCAACTGCATTTGCCGCTTATCTTTGCTTTTCACGAGCCTGGATCATGTCTGTTTCAATGGGAAAGGAACAGTGCACATGCAGGAGTCATTCAGACATCAAGCTAGAGCTACCACATCTGACT
>383552 NS=34 contig=overlapped:133
CTGTGGTTCTGTTGCATTAGCTGGTTGGTTGGGCAAGGGAGCACCTGGCATAATACGTGGGGATGGAGGAAAGCATGGCCAGATGACAACTAGAAGACGGATGTCAGAGCAGGAGGTGGCGCGGTGGTTAAAGCACTTGTCACACAGGACT
>383553 NS=52 contig=overlapped:44
CCATGGGCTCTAGCCTAAGTGGGCAGGCGCCCTTTAGAATGCTGATGCCGTCTGTTTCCTGTCCGCAGCTGTGAGATCACCACTCGGGAGTATTGTGAGTTCATGCACGGCTATTTCCACGAGGAGGCAACGCTCTGCTCCCAGGTAGGCGAAGGCTGTGGGGATCCTTCCTGTTTGGAATCCTCGGACTCAACCTGCCTCCCAGGGTAACACTAACGGCCCCGTGTCTCCCACCCGACT
>383554 NS=87 contig=overlapped:54
ACGTGAGAGAGCAGCAGAGACTGCTAGGAGTCCAAATGTCTCTCGGAGTGAACTGGAATCTGGTCTGCCAGGCAGGTAAGGGCGGGACGATTTTGAGTTCCACGCCAGTCTGAGCTGTACAGCGGTCACAGACACGGACGACATGCACACTGGCACGCATGCACACGCGGTCTCAGAAACAACATGAAAAGGATGGCTTGATCAGGACGGAGCTGTCACTCCATGGGACT
>383555 NS=97 contig=overlapped:39
AGATGCCACGTCAGGTCTGGTCCTTCTCTGTTGGTTCAGAAGATGCAGGAACCCAAAGGGATTAGGCAAGCTGTGCGGGGATTTATGGGTGATTAAACTGAAATGACTATGGCTGCTAGCGGAAGGCTGTTTCTACTACTGGGATGCCACTTTCTAGCCCAGGTCACATTCTATACCTCCTGCAGAGCCCCACTGGGTCTCTCTGATGATTCAAGTCCTCTGAATGCAGGATTCCTCATGGGACT
>383556 NS=120 contig=overlapped:41
CAATGACCCTCTGGGCTGGGAAGATACTGTCCATGATGTGGTCTGTACACAGCATTTCTCTGGAGCTTCATCAAGCCTTCTTCACAAAGGATTTGACTGGGTGGCTTATTCCTGGAAGTCATGGTCCCTGAGTGTCTAAGAGGGCCTACCACTGAGGTCTGATCCAAGGTTCACGCTTCCTTGAGGGCATACTGTGGACATTACATGACCAAGAATCCTACATAAAGACTGAACACTGGACT
>383557 NS=31 contig=separate
CAGTGACAGCACCATTTAAAATGATATATTAAGGGGAAGAAATGCTGGCTTTTCTTAAAAGCCATATTTGATATTCACAACTATACATAGTACATGTGAGAGCCCAGGACCCAAACTGATGAGGCATTTCTAGTCACAAGNNNNNNNNNNGACTATTCTGACTATCACACCACAAAAGCCAAGAGCAAGCCCATCCACCTGTGTATTATGTGTATTATGTAAACCAACTGCAACTAGCCCTCAGCTGTGAGCCCAGCATGGAAGCAGGGATACTGAGAACAAGATCATGGGACT
>383558 NS=92 contig=overlapped:103
AAATGGAGATTTTTAACAGCTTTGTCTCTCGGCTGTCGGCTTGCTGTAAGTAGAACCATAGGTTGGGTTAAAGCTTCCCTGAATGTATTTCTGTCTTGCAACTGGAGGTACGTGCCTTCACACTGTCTCCTGTTTGGATTCCTGTGCAGAGGAGTGTGTTTCCTGTGGGGCCCACATGACT
>383559 NS=100 contig=overlapped:94
ATATGGAAACTGTCATGAGGCCCAACCCTAGATGTAATGCTTCAGGCAACCAGTTGCTGCCGAGAAAGGAGGAAACGGTATTCTCCAGGAATGAGCTCCCTGATGTGTTGTTATTCAATCCTCAGCAGTAAGCCCCAAGCATGTATACATACAGACAACACTAAAATTGGACTATAGTTTACATGTGACT
>383560 NS=11 contig=overlapped:126
CAATGTTCCACTATGGGGATTGGGTGGCAGTTAATTGAGTTGTTGGGCCAGAGCATCCTACAGAAAATTTCAAGCAAACCCAATTGTTGTTATTAAAATGTGCTACTGTCTGCCCTCAACTAATAGAACAGTGGCATGTCCTTGGATCCACAGGACT
>383561 NS=84 contig=overlapped:108
CTATGAGCTAATAGTGTTCCCTTTCTACAGCACATTACAATACAGACATACGATATTGTCTTAAATTCTCTAAGGAAGCTCCTTTGAATCAATTAGAGAACCCTTAGAGGTCAATTTTAGGATTGACAAAGAAGCTGCATTGTCTGATGAAGATGAGATGAGGGAGTCATCAGACT
>383562 NS=43 contig=overlapped:86
ACATGTGTAGATTACAGAAGACATTGGCTATCCTGCTCTCTCATTCTCTGTTCTTTTTAGACATCATCTCTTATTGACCTTGGAGCTAGGCTGGAGGCCAGAAAGCCCAGATATCTTCCTGCACCCACTCTACACAGCACTGGGGTTACAGGCTTTTTATGTAGGTGTTGGAATTTGAACCTAGTTTTTCATGTGACT
>383563 NS=14 contig=separate
ATGTGCTTAACATCAAAGGAGAGCGAGAACTAGTCTCAGCAGGCGCGGCACCAAGGCCACTGAGCTTCAGTGAGCATGCGCTGTACAGCCAATCTGCTCCTCCACCTCGCTTCTTCCCTGTGCTCTTGCCAGAGCACCTCNNNNNNNNNNTCTGGAAAGCATGGTATACTGTGCAGCTATTATTAAAAACTTCTTACGAGAATTTCATGCATGAATACTGTAGTAGTTCATTTAACCCTTTCCACCTTTCTGCAAGCCGTACATGCCACCGGTGTCCTCTACATGCACTCGACT
>383564 NS=104 contig=overlapped:113
AGATGCCTGTAGAGGCCAAAAGAAGGCATCAGATCCCCTACAACTGGAGTTACACGCAGTTGTGTTCTACCTAATGTGAGTGTTGGGAACCAAAACTGAGCCCTTTGGAAGAACAGCAAGTGCTCTTAACCATGCAAATATCTCTCCAGAAACCCAATTACACATTTGACT
>383565 NS=36 contig=overlapped:107
ACATGCCTCAGAAACAATCCCAATGTTACAGGCATATGCAATACGCCCAGATTTTTATACTAGTGGTAAGGATTCAAATTTAGGGCCTTGTGCTTACATAAAAAGTACTCTTATCCACCGAGCCATTTCCCTGCGGTTTATTGAGCTTTTCAGTAGTCATCCTATGGCCACACGACT
>383566 NS=66 contig=overlapped:36
GCATGCACACACTCACACAAGCACACACACAGAGAGAGAGAGAGCACATGAACACACATGGACACATCAGCACACATAGTAACGCACAGGAAATATTTTGGGTCAGCGAAGTGGTTCATCTGGTAAAAAACGCTTACTGAGCAAACCGTATGACCTGAGTCCCATCCCTGGATCCCGAGGAGGGAGGCGGGAACTGGCTCCTAAAAGTTGCCCCCCTGACTTCCATATTCAGGCTGGGACATGCGACT
>383567 NS=4 contig=overlapped:46
AAATGTGTAATAGTGGCATTCATATCTCAGGACTAACTAACAACTGTCTAAAAGATCTGCTGAAGAGGAGAAAAATTGTGACTGGTGCTGTAAACTTAGCCAACATCCTGTGGCTGGTGAGATCATGAACCCTAGAGGAGACCCTGCTCCTGCCACATTCCTAAGTCAACGTAATTCCAAACCTAATTCTAAATACCTCTCTTTATATACACAGATAAGTACAGTTTTCACATCTGAC
>383568 NS=94 contig=overlapped:105
CAATGGCCTTACTGCCCAACCAATGCCAGACCACGGTTTCCCTATAACAACACCTATTTTGCCCTTCTCCAACTGGCACTGACTCTTCTGTGTCCTTGAGGTCTTCCTCCCCAGCCCTTGGGCACGTGGCCCTTTTGATGTACCCACAATGGCCGGCAGACAGTGCTGGGCACATGACT
>383569 NS=94 contig=overlapped:102
CCATGTCACTGCTCTCTTTATTTCATTTTTGAGAGAGTTCTAAAAATAGAATTGTTCCTCTTGCCTCAGTGGCCACAGGATGGGTTGACTTTGTGGTGTGGACTCAGGATGGCTGGGGTCTCCTGCATAACAGAGTCCTGCACTGCAACCTGGGTTCTGGAGGGGAGTTACAACATGTGACT
>383570 NS=13 contig=separate
GAATGCTTGTTTGTTAGAAAGTGACTTTCCTTGAGAGAGATTAGGAGATGTGGCCTTGTTGAAGTGGTTGTGTTGGAGATGGTGTGACCTTGTTGGAGGAAGTGTGTCAAATAGAGTGGAATTGTAGAGGCCCAAGCCAGNNNNNNNNNNGTACCATGTCTGCCTGAGTGAGGTCATGTTTCCTACCAGGCTTCTAGCAACGGTTCCTACCATGTTAATAATGAACTATAAACCACTGAAACTGTGAGTAAGCCCCAATTAAATGTCTTCCTTTATAAGAGCTGCCATGGGACT
>383571 NS=105 contig=overlapped:14
ATGTGTGTTAGAGAGGATGAATAAAATAAAAGGTTACATGATTATCAAGGTCCTTTTCCTTCCCTTCCACCTCACTCTGTCCGTCCCTTCCTTCCCTCTGTCTTTATGTTAAGCCTAGATAGCCACTGAGACGCCCGCCTAGAGCAAGGAAGAAGGCCTGACAATCGGAAGAGCACGCTTCTCTTAACCCAAGAACCCTTGAGGTTGCGTACACTGCTTTGTACACTCTCGAATGATGTGGACGTGTGAGCAGCCGGCTGCCACACGACT
>383572 NS=37 contig=overlapped:63
TGGTGCCTCTCAGAGCTGGTCGGTACAAAGACGGGTAGAAGCAGCCAGTGCTGTCCAACTATTACAGCTCCATGCTCCTCCAGAGGCCACTCCCTCTTCTGATGACCTCCTTGCCCTTCTTTCTGGAGCATTCCTGAGAACTCTGTGTTGTCACCTTCACTGTTTGACCACTTGGGTTTGAATATGTAGTAGCAAAATAAACTGAGATTTTTCACTGGACT
>383573 NS=4 contig=overlapped:121
ACATGTATGCGTGCACGCACATACACACACACATTTATTGGGGGTTGTTCTAATGCTGCCTAAGTCATCATGTCTGATTGGCTCATTAAACAGCCTATACTGGGCAGAGCAGAATGGGGTAGGCGTGGCAAGGTTCCCTGGGAATAGAGGAGGTCACCAGACN
>383574 NS=77 contig=overlapped:127
TGGTGCTGTTGGAAGTCAGGGGAGGATGTTGAATCCCCTGGAGCTGCAGTTACAGGCAGTTGTGAGCTGCCCAGAGTGAGCGCTGGGAACTGAACTCAGGTCTTTAAAGAGCAAAGCTGAGCCATTTCTCCTGGAAAGTGTTTGTAGACATAGGACT
>383575 NS=85 contig=overlapped:77
GTGTGTCTACATACAGACACACTAACACACACACAAAGATTAAGTAAATTAGGCTGGAAAGATGGCTCGGTGGCCAAGAGCACTTACTATTCTTTTAAAGGTACACAAATCAGATCCCAGCACTCATACTGGGAGGCTCACAATGCCTATAACTCTAGATCCAAGGAATCTGATGCCTCCTTCTAGCCTCCATGTGTGCACATGACT
>383576 NS=101 contig=overlapped:8
AGGTGCAGGGAGGGAAGAGCTAGGAAGGAGCTGTGTCTGAGGTCAGGTATCAAGTGTGGCTAGGGAAATCTGTCTCTAAAGGCACTCTCCAGATGAAGCCAGGCAGAGAGCAGGGGACCCTGCAGAGGGGAGTGAATTCCGCTTTTAGAGCCAAAATCAATCATAAATGTTATCCTAAGTTCAAGTTCAACCAGCATGGTACCTCCAACAGTTATTTCTTTGTATTTATCTGTTTAGGAATGGGGTTCCAGAAATTTTCCTTGTCCACATTAGACT
>383577 NS=64 contig=overlapped:96
CTGTGACCCCCATGCTGAGGATGGCTCCCAGGTCACCGACCAGCCAGTCTGACAAATAGGTACAGTACAGGTTCCGTGAGAGACCCTGCCTCAGAAAATAAGGCAGAGAGCAATCAATGAGGACACTCAACATCCACCTCTGGCTCTCACATGTGCACAGATGTACACACACACACACACACACGACT
>383578 NS=98 contig=overlapped:57
TGATGACAGGATCATGAACACTCAGCACAGAGTTCAAAATGAAGCCTTGAATAAAGTCTCCAAACAAGCTGAGAGCTGTGTCACCATCACTGATACAATGGTCCACAAAGCCCCTCTCACACAAAGGCAGAGCATGTCCATCAAGTGTGTAGCTCTTTAACAGGAAGTGCTGCTCGGGTTGACAGCTCGGTGGGAACAGCAGGGGTGAGCGCCTGTCACACGGGACT
>383579 NS=62 contig=overlapped:125
AGGTGACAGGCCAGGCCAGCTCTGGGAGGAACAAGACCCTTAGGGTATTCAGGACTTGATGACCTCGTACGCTGATGTCATGCTTTACTCTTAAAGGCTTACTTCCTAAAAAGATGCCGGCAGGGAGTTTAAAAAGTCATTAAGCTGAGACATAGGACT
>383580 NS=100 contig=overlapped:8
CCATGTCCATATTTATTGCTGCACCATTCACAGCAGCTACAGGAGTGAACCAACCCAGATGCCCATTCACAAGTGAATGGATAAACCAAAACAAAAACAAAAACAAACAAAAAAAACCCCAAACAATGTGATACCTATAGGCAATGGAATTTTATACAGCCCTGAGGAAAAATGAAATCATGACATTTGCAGGAAGATGGAAGCAACTGGAAACCATTACCTTAAGTGAAATGAGCCAGACTAAGAAAAATAAACTTTGCATGTTTTCACTCGACT
>383581 NS=71 contig=overlapped:114
TAGTGGATTTTCTTAGTTCTCCAGTTTCCGGGCCACATGCTATGTATTTCTGATGCACAGGATTTGATATAATAATGTGTGTAAGGCACTTAGAGTGCTTGGCCAGTAGTGAGCACCTAGAGATGGTAACTGGTGCTTTGTCAGACAGCCTGACAGTAGACCACCTGACT
>383582 NS=79 contig=overlapped:62
AAGTGGGCAGATATTTCTGGAAAGTACATACGAAGTGTCTCAGTTTCATTGCTTGCATCCGGTGAAACAGTAGGAGAAGCCAAAGCACATCTCACCTTTCGGGAGACTGAGTGTCGGGGTCACACTGTTCATAATTTACAGGTAGCCTTTCCCTCTGGGCAAAGCTGTTGACAAGGCCTATGTAATTCCCAACGAATGAACCTTCTTCGGAAACATCTGACT
>383583 NS=72 contig=overlapped:98
ATATGAGTGTAGGCAAAACACTTAGACACATAAAATTTGAAAATTAATAATAACAAAAAGATTAGCCATTACAACTAAGTATGAACGGATCTGAGCACTGCCAGGCCGTCTAGCTGAGCCGTTTCATCATTTAAACCTCAGTTTAAAGAGTTTGGTCTCAGAGGTTCAGTAGCAGAGCATGGGACT
>383584 NS=63 contig=overlapped:73
TTGTGGAGTCAGAGGAAAACCCATGGGAGTCGGTTTTCTCCTTCCAACATGTGGTCCCAAGGACCAAGCTCAGGTTGTCAGTCTGTGTGGCAAGTGTCTTTGACTGCCGAACCATCCCACAGGCCCATGGAAACTCTTGTGAGGAGCCTCAGGATTTGGTTAGCATTTCTTCTTACTAAAGAGAGCCTCTCTGAATATGGGGCACTGGACT
>383585 NS=99 contig=overlapped:26
AGATGACCTTCCTAATCAGTTCACATCTCAGAGGAAAAAGCCAAAAAGCTCACTAGCTCAGTTAACAGCCTAGGAGGTAAAGGCAAAAAATTCCAAGGCCCAAGCCTTGCTAGCTCAAATCCCCAAAGGCCCAAAATGCCAGAGATCTAGAGAGCAAAAGCCCAAGTTCACAGTTTTGGGGTTCACAATGGGATCAACTGTCTTGCATTGAACCCCAGAGTTCATGCTTTAAACAGCTCCCCATGATGCCATTCGACT
>383586 NS=46 contig=overlapped:73
AGATGAAGCTGATAAAGAGCTTACAGCAATTCTTGGGCCTCTAGTTCCCAAATACTGGATTGTTCAGACATGATTCAATCTTATATATTTGAAAGAAATCAGAACTCAATCTTGAGTCATATATTGGAAGCGAGGGGGCCCTTTTTGATAAAAAAGTACTAAAGATATGCCTTTAAATGTTCATCTTGCCAGGCGCGTTGGCACATGCGACT
>383587 NS=43 contig=overlapped:101
CTATGAATAGTAATACTTTGATTTCTTCTTTTCTGATTGTATCCCTTTGATCTCCTTTAGCTGTTTTATTGCTCTAGCTAGGGGGGAGGAATATCAACTGGCAGAGAAACACTCAACATCCTTAGTCATTCAAGAAATGCAAATAAAAACAACCCTGAGATTTCACCTCAAACACATGAGACT
>383588 NS=69 contig=overlapped:121
TGATGGAACATTTTGGAAGGGATTGGAGGAGGTGTGTCACTGGGGCAGACTTTGTGGTTTCAAAGGACTGACATCATTACAGTATGTCCTCTCTGCCTCCTGCTTATGGATCAGGATGTCAGCATTCAGCCATTCCTGTCACCATGCTTTGCTCCACCGGACT
>383589 NS=89 contig=overlapped:12
ACATGCTCTGAGACTTAGCTCTATCCCTATCTCAGGTCTCCTTATCATCTCATTTAATGCAAAGTTATTTTTTTAATCCTTATTTATGTGTGTGAGTGTTGACGGTATGTGTGTGCACCACATTCGTACCTGCAGCCCATGGAGTCCAGAAGAGCGTGTTAGATTTCCTGGAATTAGAGTTAACAGATAGCTGGGAGCCACAGTGTGGGTGCTGGGAGCTAAAGCTAGGCCCCCTGCAAGAGCAGCCAGTGCTCTCTAGTATGCATGAGACT
>383590 NS=38 contig=overlapped:78
GGATGGAAAATAATACCAGCTGGGCTTTCCACCTATGTATTAGAAATTGGAATTAAAATGCAGTACCTTGAGGGCATTTTTCCCTTTTGCAGCTATTTAGAAGCTGATGGAAGCTTGGATATCCAAGAAGAGAGATCTTGCTTTCCATTCCACAGAGGTCCTTTGACTGCTTTTATTCTGTTTTGGGATTCTGGTCACATGAGACT
>383591 NS=97 contig=overlapped:12
CTGTGCCTGGCCTGGCCTGGCTTTATAAGGGGTCTGGTGATTTGAACTGGGGTGCCTCAGGCATGTCCAACAACTACTTTATTCACAGATCTGTTCCCCCAGCCTGGCTCCTGTGCTTCTGAGGCACTCTGTCAAGACAGAAAGATTGCAAGCTTTGGTATTTGACCTGAAGTCGGTGTCGGTGCCAAACACGAGCTCCCATTTGCCTTACCGTCTGCTTTTCAAAGGAAACGTAAAGATCGTGAAAAAAAAATTAGAATGATCACCCGACT
>383592 NS=30 contig=overlapped:54
GGATGTCATTCTTCCAGACTCCCATAAACAGGAACACACGGGGTATTTCTAAGACAATTCTAGATACATAGCACTGTATGTCCACACACTTGTAGTACCCGTATGCTCCCCACAGCCGCCACTTAGTCCCTGTGTGTGGTAGAAGAGCACGCCTGGGCACGGGGCTGCCTGTGGTGGCGGTCAGTGGAGCAGTCCAGAGGTTGTGAAGACACTCACGACGTCACTCGACT
>383593 NS=29 contig=overlapped:48
AGATGAGCCCCCTGGGCCTTCGTGGTCCAGGTTCCCTCTGTTTGAGTCCACTCCATCATTCTGAGGGGCGAATGTAGAGATGGTGGAACACTAATTTTGCCTTCATCATGGAGGCAGAGGGACCCAGCCAGCCCTATCACAGTGAGTTAGAGCAGAGCGGGGTGGAGCCTGGATTCACGGCTGGGGGTGGATGCGCCCACACTCATTACCTTGGGGAACCCCTATGGCATGAGACT
>383594 NS=122 contig=overlapped:18
CTGTGCTTATGGCCTAGTGAAGAGGTGTGGTGGTCAAAGTGGGGCGTCTCACCTCCAGATGACTGTCCTCTGTTCCAGGATGATGACTTGGAGGAAGGCGAAGTGAAGGACCCCAGTGACCGGAAGGTGAGGCCTCGCCCCACCTGCCGATTCTTCATGAAAGGTAATTGTCTGCCTCCAGCTTTTTGCAGCCATCTGTGTAGCCTCTGCTTTCCTGGGGCCATGGTGGCAATTCATCCTCATCTGGCCACACTGTTCATGTGACT
>383595 NS=16 contig=overlapped:79
TAATGGGGGGAGATGCAGGGAAAGTTGTCCTTTTGGGAAATAAATGACTTTTAAGAAAAAGAAATGGCCCATTAGGACTCATCAGAGAGATGGCAGTGTGTGATGATGTTGGCTTAGGTACCAGCTCCTGTGGCCTGGAAGACTGAATCTCCAAAGGAGGGGACTAGGAACAACTGAGTTCTTTGGGCATGTTTTACACTTGACT
>383596 NS=30 contig=overlapped:68
GAGTGTAGGTGCTTGCAGAGGCCAGAAGAGAGCATCAGCTACCTTGGAGGTGAAGTTACAGGAAGTTTGAGCTGCCCCATCTGGATACTGGGTTGAGGTCCTCTGCAAGAGCAACGTGTGTTCTTAATCACTGAGCCCCAAGATTATATTTTAATAGGGAAGGACTTTGGAACATAACAGGGGGCATGCTGAAGGCAACAAAGGAAGCATTCGACT
>383597 NS=97 contig=overlapped:119
CAGTGGCCAGCTCTGCAGAAACAGAACAGGGACAAGGCGGAGTGAGCAAGGGGATGAGCCATGGCAGCCTCCCTGGGGTTCCAGGGATCCATCAATCTTCCTTCTTCCAAGCATCCCCTGGGTCTCATCATCACAGTTCCTCACGCACCCCACACACATTCGACT
>383598 NS=77 contig=overlapped:28
ATGTGCCTGAAGTCAGTGGAGCCCAGAAGAGGGCATCAAGCTGGGTACGATGATGCATATCTGTAATCCCCTCAGGAAGTTGAGACAGACAGATCTCTACAAATTTGAGGCACACCTGATCTGCATAATGAGCTACCAGTCAGTCAAGGCTCTCTCAAAAGAAAAGAGGATGGTTGGTCTAGCCTCCAGCCCTTACAACAGGGGAGTAAATCCCCTGCAACCGGAGTTACAGATGGTTCTGGGCTGCCACTCGACT
>383599 NS=119 contig=overlapped:108
TAATGGACTCAGTTCTTTGGGGGAAAGAGTTTCTTTTTCAGACTTTCAAGTGTAGTATCAACTAACCAAACGAAAGTTTTCTCTCTCACCACAAGGTGGAACTGTAGCAGTTAAAACACTGACAACACTAAGACTCAAGGGAATTTTAGTCTTGGTTTTATAGGGAACATATGACT
>383600 NS=72 contig=overlapped:88
CTGTGCTTCCAGGCGATATAAATTAGGTCGCCCGATGAGCTGTGTTCACTTCCCCTCTAATTCTGTCTGAGCTGCTTTCCTTTAAAGGGAAAATTTGAACAAGATCTGTAAAGACAGACAGACAGATCAGTGACGGCCATTGCCTCTTTTGTGACTCCTTTCAGACTCCTGATTCTTGACTCCCTGGCATGTGACT
>383601 NS=80 contig=overlapped:95
AGGTGTCCAAAACAATCAAAGGCACTGTGTGCCAGAGTCATAGTCCCTGCAAAGAGTTTTTGTGTGTGGCAAGGTATAGAGCTGTGATAAATAAGTCACTGTGATAAATAAATCCTATTAAGGAAATCTGAAATGAACACAGTTTAAGATTGTATTCATATGCATATATAGTCAGAAAGGCATAGGACT
>383602 NS=24 contig=overlapped:75
CCGTGTTCGTGGCTGCACAATTCATGACATCCAGGAGAGAGAACCAGCACAGATATCCACCAAGAGATGGATGTACAAAGATGTGGTACATATGTGCAGACACACACACAACAGATATCATGACGAAGAAAATGGATAGAAATAGACTATAGAGGTAAGTGACATAAGCTAGGTTCAAAGAGATAAAGATCACACGTGTTCACTCGACT
>383603 NS=57 contig=overlapped:118
ATGTGGAAGCCAGATGTGGGTATCAGCTGCACTGGGCCTGGAGTTATGAGCTGCCATGCAGTTGTTGGGAACTGAACCCAGTTTCTCTTGAAGAACAGATGGTGTTTTTACTTGCTATCTCTTCCGCTCTTTCCCCTCTCTCTGTGTATAATTTGTGCACATTTGACT
>383604 NS=34 contig=overlapped:75
TTGTGTGTATGTATTTATGTATGTTTGTATGTATGTATTATTGTGTATGTATGATATGTGAATTCAGGCAAGTAAGTTTTTCCACAATGTGTGAAGGTCAGAGGACAACCTTCAGCAGTCAGTTCTCTACTTTCACCATAGGTTCTGGAAATTCAATTCAGGTCATCAGACATGGACAACGACTGCTTTTACCACTGAGCCATCTGACTGGCTTGTATATTGTGTATGTGAGTATGTGAGTATGTGCATTGTGTGTGTGTGAACATTTG
>383605 NS=53 contig=overlapped:82
CCATGACCTTTGCTCCTTTGGGGCAGGCCAGGGAAAAACACTGATAACAAACAAAGAACTGGAATCTGCCTGCTTGTAACTCCCAGGACTTCACTCAGGCAAAGCAGGAGAGATGCAAGAGTGGCCGGCTCCGGCCTGTTCCCACTCTGTGTGTCGGGGGGAGGGGTGTTGAATGTGCCCCTTCAGGTGTGTCCACGTGACT
>383606 NS=118 contig=overlapped:17
GAATGAGAAGTTCTTGGGAGGGGTGGAAACTGCCCCTGGCATTGAGCCTTCTGTAAGGGTGATGATGATAGACAGCAATGAATAGCCACACATTTCAGGGTAATATCCATGTGAAAGTACGTACAGAATGGATATATTAAGCACATATTAAACTCATCTGATTGCTACATCAATTTCTTAGTTTGCAGAGGATGAGACAAGATAATGTGGAGTGTGGAGAAAAGTCCTCTCTTTTGCTTAATATATTTTCACATTCTGCATACGACT
>383607 NS=68 contig=overlapped:60
AGATGGTGGCGTGGTTAAGGGAGCAGATGTTGGAGCCAGCTGTCTGGGCTCCATCTTTGCTGTGTGACCTTGGGAAGCTTATTGTCTACTCTGTTTCTCTTTATGAAAGCAGCCCCCTCATGGGGTTTGTAGAGAGGACAAAGGACTTCGAGTCTATCAGCTACACATGTCAACAGCCATCGCTTTACCATGCTGCTCTCAAAGCACACAGAGAGCACAAGACT
>383608 NS=19 contig=overlapped:101
ACATGTGACTAAAGTCAGATGCATTGTGGGAAAGGACACTCAGTGAAAAAAAATCTTGCATAAACAAATCTATTAGCTAAAATGGATAATGTACTCTCAAACCCCCCCAAATTTAAGCCCATCCTTCTGGAGCCCAGTGACCCATCCCGCTAGACGCTTTAACTCCGTTGGCCTCATCTGACT
>383609 NS=66 contig=separate
AGGTGAGAGAACAGCCTTACACATCATTCCTTAGAAGTTTTCTTGAGACAATGTCTTTTTCTGGCCTGGCTAATTAGACTAGACTGGCTGGCCAGGAACATCCAGGGAATCTCTTGTCCTGCCTTCCCAGTGTAGGACCTNNNNNNNNNNTCTTCACACTTGTACAGCATCACTTTGACAACTCAGGTTTGTTTGTTTTTTTTTTCCAAAAGAATTTTTTTTGAGAAAGAGTCTTTTGGTAGGTAGCCTGAGCTGTCCCCAAACATACAGAACTCCTGCCTCTGGCATCTGACT
>383610 NS=87 contig=overlapped:43
ATATGCAGATTTTAGCCATGTAGTACAGGATAAACCTACTACAACTGACAGAGCAAAAGAAGATAAGTAACAAGAAGGACACAAGGGAGGATGCTTGAATCTCACTCAGAATGGGAAGTAGAAGGTGGGAGAGGGAGTGTGGAGAGAAATGAAGGTGGAGGACAGACCTAGGGAGGAGAGCAAGGGTGGGAGGACAGAGGGCCTACAGAGAGAAGAGAAACATGGGTGGAGCATCTGACT
>383611 NS=36 contig=overlapped:117
ATATGGAGGGTGTGTGGATCTGCGGGACTGTGACATAGTGGAGAAAAGCGCGTCAGGTGTGAAGAAAGAGGAGGCCGGAGCTGAACAGCATCTGAAGGGCAACCCTGAAGAGTTTTGGGGAAAGGAGCTGTATGGTCACATCTGCACATCATGAAGTTCACTTGACT
>383612 NS=38 contig=overlapped:77
TGGTGGTCATGGCTACCATCCAGCTGCTCATCTATCAGCAACCTTCTACCTGCCCAATTTGTACCAGAGTTCTTGAGGTGACAGGCTTTGCTGATTGCTTTTTGCGATACTCCTTGTTTCATTTTTTCCCTCTTTATTATTATTTTTGCACCGTAGATGACATTTATTTCATTTTTTCCCTACAGAAAAATATCAATCCATATGACT
>383613 NS=110 contig=overlapped:77
CAGTGGAGGGATGGAGGGTGAGCTCACAGACCCCAGGCGCTGTCCACAGTCACGGTGCTGAAAGGCTTCTGAAGAACACCCAGCCTGTTGTGAAATGACAGTTCAAGCTGTGCTTGGTCCAGGGTCCAGCAACCACACGGACGAGTGGATGGTTGGGCTTGGTCAGGAAACCACGCTCTGCACGCATAGGAACCGTGTAACACTCGACT
>383614 NS=120 contig=overlapped:98
AAATGAGTAGCCTTCTCACTAACCCTACGTTCATTGCACAATGAAGCTTGTGTTGGGCAGGTTCCCTGATATTTCCAGAGGATTAATGTGAGCCAAATGTAGAAATCTGCTGGGTTATTGAAAACTGACAATGATGTGTGTTTCCAATGCACATTTTCTCCCTTACAGATGTGAAATCATCTGACT
>383615 NS=10 contig=overlapped:63
CCATGCATTTAGCCCTGTTTGTTAGGTGTCTGGTCATTGTGGTATCTAGTGACAGTCAGAAACAACCCTGCTCAGCTTCATTTGCTTTTAAATATCAGGATACTTGGTTGCTGCCAGTATTACCAACACTCACTTTGTTGGTACTACAAAAGCCTTTCGCCAACTAAAGTTCCTGGGGGTTGATATGTGCCAATAATATATGTCCCTTCCTCACCCGACT
>383616 NS=82 contig=separate
ATATGATATGTATCTATAGAGGGGTTGGGAAGATGGCTCAATTGGTAAAGTGTTTGCTGCCCAAGCATCAGAGCCTTTCAGATTTCACATCTCCTGCACCCACAGAGCAAGCAGGGCTCAGCATCACAAGCTTTTAACTTNNNNNNNNNNAAGAGGATCCTTTTGGTTCAGTGGAAGACTTACCTCAAAATAAATGCATGAATGCATGCACGCATGAAGAATGAATGCATGAAATAAGGGGAAGAGCAAATGATGAGGACCCTTGATGTGAAACTCTTGCTTCTACACATGACT
>383617 NS=84 contig=separate
ACGTGTGTCTGTGTGTAGGTATGTGCACATGAATTCAGGTGTCTGTGAAAATCAGGATAGGGTGTCCTAACCACAGGAGCTGGAGTCACAGGCAGCTGTGAGCGACCTGCTGCAGCTACTGAGAACTGAACTTGGGCCCTNNNNNNNNNNGCTCTCACCACTGAGTGAGCCATCTCTCCAGCCCTCATTATGCAATTTTTGGTAAATTTTCAGAGGACCTAAAAACTTGAGTGTAAATGTATTTCCTCCTTGCTTTTGCTACCTTTGAGCTGTAATTCAGCATTTCACTCGACT
>383618 NS=126 contig=overlapped:35
TGGTGAGAGCCTTTCAAGAAGTCAATCTGCCCCGTGCACAACTTTAATCTCAGCTCTTAGGAAGCAGAGGCAGGTGGAGCTCTGTGAGTTCCAGGCCAGCCTAGGCTACAAAATGAAACCCCGTCTCTACAGTAATCATCACCCTAGTAGGATGTGACTGTAATATTCATGCAAGACTTAGGTGGACATCTGCTTTATGCTTCCAGGCTCAGAGGCACTTCTGGGCAGGTGGTAAAATCGCATAGGACT
>383619 NS=15 contig=overlapped:56
ACATGGAAGCAAGCCTGGGAAAATTTTACTAATCTGTGGCTGTGCTGTTCAGGGCAATGGAGGCTGGATGTTCACCTGGGCTCTTTAGATGCTTTCCATGTCCTAGGAGTTCAGTCCTATGATCCCAGCTCCTGGTGTTATTCCTGCTCAAATGAAAGGCATTGGCCACAGCCTTAGCTTTATCTCTGTAGTGGGTGATGGGAGAGGCAGGAGAGTGTCACACGACT
>383620 NS=78 contig=overlapped:120
CAATGAGCTTGGAATATGAAGCCTTAAAGTCTCAACTCCCTGGGCTTACAAACCTGCCCCACTAGAGCCCATTCATCACAGGTCTCTTGTGGTGTTTATTGTGGCTTACAGTTCCAGAGGGACAGTTCACCATGGCAGGGAGGCATAGCAGCAAACATCAGACT
>383621 NS=93 contig=overlapped:92
TAGTGACAGCCCCAGGTCTACATTCCAGTCTGGAGCAAACCGACTCGGCGCTTTTCTGATACTCAGTTTCTCTAGAAACCAGGGAACCTCAGTTCTCCTGTAGAATTTAACCCACAGAAGAGCTCAAGCATTGGTTTTCCTGCTGTTAACTTTAAACTTTGCAGCTGTCAGCATGCGTGAGTGCATGTGACT
>383622 NS=73 contig=overlapped:71
GAGTGATAACTGAGCCTGACCTTCCCCACAAGACACTTTAAAGGTGGGTAGCGGAGCTGCTGGAGGGATGGCTCAGTGGGTAAGGACACCAACTGCTCTTGCAGAGGACACGGTTCAGGTCCCAGAACCATCGGCCGGCTCACACCCATCTGTAACTCCAGTTCTATGGGATTCACTGCCCTCTTCTGGCCTCTGAGAGCACTGCACACGACT
>383623 NS=77 contig=overlapped:91
ATATGTATGTTAGACATACATAGATTTATAGCCTAGATGTCCCCCAGACTATGTGCTTGATTAGAGCTGGTGGATCCTTAAGAAACTGAACTTAATGTGAAGCTTGGATCATGGGTGCTGTGTTTCCCAAGAGAGCTGTGGTTCCTTGCCTTCTGCATCTTTCACTCATCAGTGTTCTGGCTACCATGTGACT
>383624 NS=44 contig=separate
GCGTGGAGTGGAAGAACCCTTAAACATCGTCGGTAGGAAAGTAACGAGGGCCAGCTGCTATGGAAAATGGCCAGGAAGTTCAAGCACAGACACCAGCAGGGCTCTTACCTCCTGACAGTTCTCACAGCCACTGGCCGTTCCTGGAGGAACCAGGTGGACTCCACATAGAAGAGACATATTTCATTAAAGACCAGTGAAAGGACTCATTCGGTCACCAAAGCTCTTACTACACAAGCCTGACTCCGTGCAGGTGCACCCTGGCCTCCCCATACACATCTATCCTATCATGCGACT
>383625 NS=89 contig=overlapped:69
CTGTGTGTGACGTCACATCACCTCTGATCCACCTTCGCTCCATGTGACATCATCACTGCCCCATGACATCTTGTCCTCGTGTGGTACTGTGCCTTTCCCGTGCCATGTCCAACCCTGTGGTGGGTTCATATCCCGGCCAGCCAAAGCTGTCTTCCATCACTGTAAGTAGCTCGGGCTGAGAGGTCCTGCCTTACCCCATCCATCCCCACTGGACT
>383626 NS=84 contig=overlapped:117
TTGTGTAGCAGTTGACAACCAGGGCACTAGGACAATCAGCTGGGGCTGTAGACATGAAAGATGTGTGCACGTATTTGTGACCTGCCTCAAGGTCACAAAAATCCACTGTCTTAGAGAAACAGCTTGAGTTTTCTCCTCTGTTCTTCGCTGTAGCAAATCACCAGACT
>383627 NS=114 contig=overlapped:50
AGGTGGCATTTTCGCCCTGTGAAGCCAGCGAGACAGGAGCAGGTGTAGGAGGGATTGCCCGTGACGCAGTCATCAATGCACTTGCCACCATTGAGGCATGGGCGCAGGGCCAGGCACACAGAGGCTGTGGACACAGGAAGGAGCCCCAGCCTCATGCCACTGCATCTAGGGTGTGGGCAGGAGAGCCACATGCAATGGCTGTGTCTCTCTCCCCCATCAAAGGGCCACGTGACT
>383628 NS=54 contig=overlapped:82
CTGTGGTCAGGCTGGTGCCCTGCAGGCCTCCAGCGGCTGATTGCCGACGCCCGTGCATGTAGGAGCGTCTCTTCGTGTTTTGAGGTCACCCTGCTTTATTACTTACTTTTCTTATTGCTGTGATTAAAAGAAAAAAAGAAAGCGAGAACAGCCTCAGGAAGGTTTACTCTGACTCCCGGTCTGAGGATGCGTCCACCAGACT
>383629 NS=92 contig=overlapped:82
ATATGGCACACACATTTCTGCCTTCAGATTTTAAAGAAAAGTGTGATCAAGTTTGGAGAAATGGTTTGGTGGTTAAGGGTACTTAGCAAGGGTACTTAGCTGCTCTTCCAGCACCCAGGGCCTCCCAACTGTCTCTAACTCCAGTCCCAGGGGCTCTGATACCCTCTTCTGACCTCTGAGGACACCAGGCATGCACATACGACT
>383630 NS=52 contig=overlapped:65
ATATGCAGTGCTGGAAATCTGCATTCTCTCCCACCGGTTAAGCTGAGACAGCAGATGCTAGATGATGGTGGAGCTTCTCAAGCAGCCAGAGCTCTCCTGACCAGGAAAGCCAGGGGGTCCTGGTCGCTCTGAGGTCTTGCCCATCCCCAAGGACATGTCCTAATTTTCCTTTCCACTGTAAGAAACTGGGCTTGTGCTCAACATCTTCAGCATGAGACT
>383631 NS=36 contig=overlapped:128
CAGTGGTGTCCACTGTTTGGTGTCTGGGCAGGGTGGCCTGTACTTCGAGTAGCTGCCTCTGCAGCCTCAGTCATGAAGTGTGGAGTCTTATGCTTTGAGTAGCCGCCCTGCAGGCAGCTCTGGGAGGCCCATCTGTGCTGTTTAAGTCATGAGACT
>383632 NS=64 contig=overlapped:89
AAGTGAACCAAAAAGGGAGGAGTGGAGTGCCATGAGCCACGGACTGCCACTCAAGGAAGGCTGCTGTTTCTGTCTCTTGAGGCTCAGAGCAACACCTTTCTCGGAGGCCACAAACCTACCTTTCTACACGCTACCAGTTCTCTGCCTTTGCGTCTTGTACTACACTTCACACTGTTCTTGTTAAGGCATGCAGGTGGAACAGAGGATGGAAAAGAACCACAGCAAAACCAGAGATTTCCATAACCAGGAAGCAAAGGCATGA
>383633 NS=56 contig=overlapped:110
GGATGGTGCTCAGTTTTAGCCCAAAACTTATCTATTCTTTGGGGATCTTTTTTCTTTTTAAAAAGGAGCCTCATTAGATAAGTGACCCAGCTTGGCCTTGAACTTGAAATCCTCATGCCTCCATCCCCTCATTCCCAAGTGATAGAATTACAGTGTGTGCTACCACACCTGACT
>383634 NS=48 contig=overlapped:127
ATGTGAAAATATGGGCACCTTAAAGCCTAATTGTGTTTGCTGGCTAGTGAGTCTAGGTAGTCCGTGAGCTCGGGTCTCAGGGAGAGAGAATCTGTCTCAAAAATAACTTGGAGAACAATAGAGGAAGATGCAGAGGCTTACCTATCTGCACACAGGACT
>383635 NS=57 contig=separate
TCATGATAACCTGAATCACACACCCAGTTCCAAAGAGCAAGGAGAGAAGTGAGTCTAAAGAGGTGTTCTCTAACTTCCTCTTACCTGCTGGCACTCATACACATACACAAGGATAAATAAATTATTCCAGTATGTAAGCCAAATAAACCNATTTCCTCCTGAAGTGGCTTTGGTCTTGCTGTTTTGTCAGAGCAATGGTAACCCTAACTAGGACATCCTGTTTCAAAAACTTAAGAGAGCTCTTCATTCCTGTTCATCTCAGAAGTCCCAAATGGCCTTCAAATACATGCGACT
>383636 NS=106 contig=overlapped:116
GGATGCTGTATTAAGGGTGGACAGTGGAATCATAGCACTGGAAAAGGATAATAGTTCTACCACCCAGGAATTTTGCAGTTTATCCACATGTGTACTTCTCCAGGATGTGTGGACCAAGAAATATATGCTTTAAAATGAGCTTACATGTGAAAAAATTCACATTGGACT
>383637 NS=101 contig=overlapped:108
AGATGTCCACTGCTTTCTTCTTGGTGACATGAGTCAGCCCTTACATGGCTCAGACAGAGAGAGGCAAACCTCTGTTCAGGTGTGGCTTGTCATGAGCAAATTGACCTTGGCTAATTAATGGTGGCGGTGGTGGGGTCTTCAGACCTCAGGTTTTTTCACTTATGAACCATTCGACT
>383638 NS=38 contig=overlapped:87
CTGTGATGAGGGAGGCAGAGGCAGAGAGATCACTGTGAATTTGAGGCTAGCCCAGTCTACAAAGCAAGTCCAGAACAGCCAAGGCTACACAGAGAAACCCTGTCTCAAAAACACTAAAAGAAAGAAAGAAGAGAAAAAAGCATTGTCCTCTGACCTCCATGAGCACCACAGCATGTGTATACCACACACATAAGACT
>383639 NS=77 contig=overlapped:113
ACATGCCCAGCATGGCCATAGCATTCATACTACTATACCTGCAGTCAACAAATAGCCAGTGTTAACTCTTAAATGCCAGGCTTACATTAGGTAAAACCGAAATGAATTATTGTTTTCACTCCCAGGAAGCTCAGGATTTATATACCCCAATGAAAAGACAAGCATCCGACT
>383640 NS=72 contig=overlapped:80
CAGTGCTTCCTGCCTTGCAGAACTTTAAGTCTGTGTTCAAAGCAAAGTGTGAGGCTGGGACGTACAGCCCTTCTCTCTGACCCCAACAACAGTTCAGCAGCTGCTTCCCTAGTGAAAGAGTATCCGAGCTTCAGCTGGTCCTCAGAGGAGGGTTTAGCAGCCGGTAACCCAGATAAACCCATCCCTCTGAATTTCCACCCGACT
>383641 NS=49 contig=overlapped:64
TCATGACTTTCACCACTTCTAACTGGCACCTGTCATCATCCTGGATGCAGCATCTCACCTGGCCAGTCCGGCCTCCATCACCTACCTCACCTCCATCATCCTCACTTCTGGGCTCATTCTGGCCGCCAGGGCCTTGTACATGGTAGGCTTTCATTCATTCGTTTGCACATTCGGTGAAGGTCTACTGTGTGCCAGGCCCTGTGCCAGGCATCATGTGACT
>383642 NS=84 contig=overlapped:78
AAATGCACGTTGCACCAACTCTGTAGGTGACACTTTTGCCCTTGTCTTGCTTGTCTGTTGTTTGGCATTTGGTCACTAGGTGAATGCTGAGGTAAAGAGTTGCTCGCCTTGTGTCTATAGTTTTATTTTAAAATTCTTGTAACGATGCTAAGATGGGCAGTGTTGTGGTCACCACTTTAGACAGGGAATCTAAGGTACACAGGACT
>383643 NS=61 contig=overlapped:97
CTATGTTACCCTCTTTGTTTGTTTGTATGTGTGTTATGCTGGGCATCAAACCTACACCATCAGACATGGTAGGGAAGCACTTTACCACTGAACTACACCCACAGAGTTCTTGTGTGTGTGTTTGTCATCTTCATCATCATCATCATTATTATTGGTTTTTCAAGACAGGGTTTCTCTGCATAAGACT
>383644 NS=24 contig=overlapped:28
CAATGTAACCCAATTGGACTCTGAACTGCCCTGGGCTACATCTGTGCAGGGGTTCTAGGTTACAATCTATTCACTTTGTTTTCCAGCTGTAGAACCCTCCCTCATCTACTCCTGGTCTCACCCTTCCCTCCCTTCTTCCTCTTCCCCTATGCCCCTCCCCTAGTTCAGTGATAGGGGAGGTCCTCCTTCCCTGATCTTATCAGGACTATCAAGGATCCTCTTTCTCTGTGGCCTAGTAAGGCCATCCCACCAGACT
>383645 NS=14 contig=overlapped:128
ACATGAATTCTCTGGTGTAGAGAAAGATGTGTGTTACAGTAGAACGATTTTCCACATTTCATACATTCATAGGGCTTCTCCCCTGTATGACTTCTCTGGTGTCGAGTGAGTTGTGACTTATAGTAGAAAACTTTCCTACATTCTGTGCATTCGACT
>383646 NS=50 contig=overlapped:115
ACATGATGGACTTGATCCCGGAACAAGTCTTTAGACCTCAGAGGCAGATGCCTCGGGTAGCTGCTCCCTGGAAGGGCTGCACCATACCGCTAAAAGCGAGTCCTGTGGCCATATCTTCTTGGAAAACAAACACTGAGTGTCCCCACGGAGAGGGGATGCTCATATGACT
>383647 NS=40 contig=overlapped:57
GGGTGCTAGGCAGAGGGAGCCCGTGCCAGGGAACAACCGCTGGCTGTTAAAACCCAGGCTTTGGTTTAGGGACAATAACCACCAACTACATTTCTCCTCAGACCCATAAGTGGGAAAATGTCACCCGGTATATATGTTCTCCACTGAGGAAGGCACCTTCAGGTTTAGCTTTCTCTCCTGTGTGATTATGTGTGCATGTGTGTATGTGCGTGTGTATACACGTGACT
>383648 NS=97 contig=separate
ATGTGTGATCAAGCGCCACTCAGCTCTTTGTGGATGTGCATGCCGACCCCAGTTCAAGCATCTCCATTGCTTAACCCTGGCTTTGTCCCTGTCCCCTGCCAGAGGTCCAAAATCGCTGTGTTTGAGAAGATGTGGACATANNNNNNNNNNGTCAGCAGAACCATCTGTGTTTGTTCGGACCACAGAGGAGGGCATGATCAGAGTGAGAAAATCTAAAGGCAAATATGCCTACCTCCTGGAGTCCACCATGAATGAGTATATTGAGCAGCGCAAGCCCTGCGACACCATGAGACT
>383649 NS=26 contig=overlapped:65
CCATGTCATGTTTGAGAAGTCATCTGGTGCTGTTTGAAAGTAGTGGCAGCCACTGATTTGTGTCTTGGTGTCTGTGATGTCCCTCCCTCAGGTTTGCACCTATTAATTATTTTCTTCCAAATGGAGATAATTTCTTTGTTCCTAAATGTGATTCAAACAAAAATCAAGCTGCCATACTCTTCCTAAGTAGGCTGTGCAGAGAAGTTTATACATTCGACT
>383650 NS=103 contig=overlapped:104
ATGTGCTTTGCCCACTTGTCACTGGCACATTCATTTGTGGATTCCAGTCTTCTCAGACAGTAACAAGTCACTGTATTTCCCCAGGAGAACTGTGTAATCCGTATGTCAGGGTGAGGGCTAGTCTTTTCAGCCAAGCAAGTGAGTGGCATAAAGTAAGAGACAACCAGGTGGCATCAGACT
>383651 NS=56 contig=overlapped:82
ACATGCAAATATACTTAGTTACTTAGTTATTTTAGTGTTGCTTCTATGTACATGTGTTTAAGGCTCACCGTCTGTGATTGGTTAACCTGACAGAGCACTAGTCCCTGAAGAAAACCAATTCTCCTTCTCAGCAGCCATGACTGCCATTAGATCTTTAGTTAGGGGTGGGATTTTGTGACATTTCTCCCATTCACATTGGACT
>383652 NS=104 contig=overlapped:92
TAATGGTGTACACCTGTCATCCCAGTACCCAGGAGAGGGAAGTATGCTAAGTTTGAGACTAGTCCAGGCTATACAGAAAGGTCCTGCCTCTAAACACCAAAGCCTGAGCCTTTGGGTAGTTCAGTTGTAGAGCTAGGCTCTAAGTCCTATGCCCAGCAACCCGCTCCCGCAAATCACCTGAGGCATCACATGACT
>383653 NS=1 contig=overlapped:55
AGATGAATATCACACTAGCTGAGAAAAAAAAAAGTCTGGTCTGTAAATAGATTAAAAACGGGAATTAATGAAGAACACTGAGTCACAGCCCCTCAGAGACTGACAGGGGGAATATTTGCCTTTCAAAGAGCTATTATATCTCAATAGCAAGTCTGACCTGTTACTTAAGAGTTGCAGCACTGGCTGTGTTTACCAGCACTAACCCGACTTTGGCTGCACCCGNNN
>383654 NS=50 contig=separate
AAATGTAGCTCTCATCCCCTGTCAAAAAAATTCTTCTCTTTAGCATACAGACACCATTACAAAAAGTCACAGCTCAACAAAGTGTCGAGGAAAAACTGACCATGGGATGCACAGTCCAGATTCATATATACCTAAGACTCAGAGAAAATCAGAAAAATTATGAAAGGTAAGGACCAGGAAGTCTGGTGGAAGAGTCTATCTTCCTCATTATGAAGAGAAGCTTCACCCATAACAGTTCAACAGCACAGCTGCCTAACGAATACTTAAACAAAGAACACTAATTGGCATACGACT
>383655 NS=123 contig=separate
GGATGTTTTGAAATTCCAAGTACAGATTTTTAGAATGTCATTTTATAAATGGCAGTTTGGACAATTAAGAGCTCTTGACAGTGGCAAGATTAGAGTGTCCTGTTTTTAAAGCTGCTTTCTTAGGTTCCTTATGTTTTATTNNNNNNNNNNTCCATTTCATTGTTTCTTTTCTAGTTTTGGTGACAGTGATTTTTTTGTCTTTTTTTTTTGGCATCAACTCATGGTCTTGTTTTTACATGGTAACTGCATGTATTTAGACCTATCAGGGGGTTTAAATAATTTGATCATATGACT
>383656 NS=16 contig=overlapped:49
AAATGGATGTGTCTCTGCTTTCCACGGCTCTTCTCTGTTGCTCCGCCCTGAGCTTTGAAGCAACCCCATGTTTCTCTACCCCATCTCCTCACTGGGCCAGGAAAGTAAGCTCCATTTTACACCTCTTCTCACTCTTCTATCTTTGATTGTTCCTGCACTGCTTGGACTCTAGGCCCTTTTCTGGGTCAAGGACCTGATTTTGTCTCTGGTGCCAGATGCTGGCCTTCATCCGACT
>383657 NS=123 contig=separate
AGATGACAGGTGTGCACCACTGTTCCCAGCTGGGACTGTAGTACACTTTTCCTCTCCCCGGCGTGTCAGTCGTTAGGATTCACAGGCTGACTGCAGTGTAAGGCTCTGCATTGCTCTCCATGTGTTCTTCCAGCTACTTANNNNNNNNNNCCCCAAACTTGCTGCCTCAGCCCAAGTGCTGGGACTGTAACCGTGTGCCATCACGCTGGGCTTATCTGTCTCTAACGCTTAGACATTAGTCTAAGCACATTATATGAGCTGAATATTCAAGTGGGGACATGGTGACACAGGACT
>383658 NS=108 contig=overlapped:112
AAGTGGCTCGAAGATCCACTGACAGTATGGTAAAACAATCACAAATACAGTAAAAACAAGCAAAAGAGAAACAATGCAATTTGTCCCGTTTGTATCATAAGGCAGACTGCGCTCAGAGCCTCAGGCATCCAGACAAAGGCTCCACACTAAGCCTGAAACCGTACACGTGACT
>383659 NS=70 contig=overlapped:28
ATGTGTGTGTGTGGTCTGACCCTTGCATGCGGGTTTCTTGCTTTGAGAAATACTCTTCTGTATGGTGGTCTCTGTGAAGAACTCTCAGACTTAACAATTACTAGATAAAACAGAGACAGAACCCAGAAGAGCAAGCAAAAGAAGCCACTGAAGGCTACCAAGCTGCAGTGGAAAAGGACCAGAATGTTCTCTTCTATATCTCTACTAATACACAGTAAGTATCCGTAGACACGCATGTCAACAGCAGCATGAGACT
>383660 NS=81 contig=separate
CCATGACTGGAAACCCTGGTAGCTGCCCTCCTTGCACCCAATTCTCTCAGGGGCCTTTTAGAGGAACCATGATCCTGTCCAGTGGACAGCAGAGCAAACGAGGCTCAGGCAGGAATGGGGCAGACAGGGAGTGAGGGGAACCNNNTCGGCGGGGAAGTGGCATGGGGGGGCCAGGGAGTTTTGGGATACCATTCAGGCATGAAGTCAGAAGGTGAGGGGCCTAGGGCATCTGGGTAAGAGGCTGCCAGAACAGGAGAGCCATGAGACT
>383661 NS=32 contig=overlapped:126
ACATGTACCGCTATACCCAGATGAATGTGAGATAATTCTCAAAGGCTAAATTTTGCCCTTTAAAAAACACTAAAGGACACTGAAGAGATGGCTCATTGGTTAAGAGACTTGGCAGGTACTCTTGCAGAGATTCTGGGTTAAATTACTATCATCTGACT
>383662 NS=103 contig=separate
CAGTGAATCAGCCTTGGGGACTCTTTGTGACTCTTTTATGACATTAGCTTAATGATAACAGCCAGAGACACAAGGAAATCTGATTCTGAGGCCACAGACAGTTCAGAGTTCCCTGAGAGATGGTTTTCTGAGGTTTCCTCNNNNNNNNNNGCCAGTGTTAGAGAAAAGGCTTTAGCGTTTTTCATCTCATTTTCCCCTAAGATCTCTGTTGTTATTGTTCAGTGTTTTGAAAAGAAAGCACAGTCAAGTCAGGGAGAAGACCCACAGGGTGTTTGGGCCAGTGGACATAAGACT
>383663 NS=30 contig=overlapped:137
CCATGCATACTGCCTCGGCCCTATTGCCTGGTGAAGAGAACAGCTGCAGTGTTAGTCTCCATGCCATCAGCAGGCCATCTGAAGAAAGGATAGGAGGCACCCTAGCCATTGCCAGGCAACTGTCTGAAGATATATATCATTGGACT
>383664 NS=114 contig=overlapped:78
GAATGAGGAGTGGAGCGGAAGGGAATCTCCTTGGTCTGCTTTCTCACTGGCATCTGGAAAATGACTTGTTTCCTGCCCTGAGTTGCTCCTGGGGTAGGCATGTTTGACCAGGCTGAAGAAATCCCTGTCTCTACCCAGCAAAAGGTCTTTTGTGGGTGGAATCTACTGCTGTTAAGCAGTGTGTGTGTTGGGGTGATCACAGGACT
>383665 NS=73 contig=overlapped:101
CGATGGTATGGGGCAGGATCCACGTTTGAGTTTCAGGGTAATGGAGGAAGTTTCCTATTATAGCATCTATGTAAACTCTTGAGGCCTTTCAGTCCCTTAGATAGAAGGTTGATCATCTCTCTGTATCCTTTCTCTAATTCCGTAGCTGAGCTCCCAAGACCTGCTGGCTGATGACACCAGACT
>383666 NS=100 contig=overlapped:100
CCATGGAGCAAGCCAGGCTGAGCTACCAGTGACCATGTCTCAAAAAAACAAACTATTGGGCCCAGTGTAGTGGCGCACACCTTTATCACCAGCATTAGGGAGGCTGAAGCAGGAGGATCTCTGTGAGTTTGAGGCCAGCCTGGTCTACATAGCTAGCTCTAGGCATCCAGGGCTACACAGGACT
>383667 NS=86 contig=overlapped:46
GGGTGCTGGCTTCCCTCCGGGACAACCTGTGCCTCCTCCAGTCGGTAAGTGGTTCCTCCTAACTCTTGTATGTAGGGAGTAGTTCTTGTTGTCTCTAAGAAAGTTGAAGAGCCTGTCCCTCTGCCCTGGCCAGCTCAATTCCTCTGTCTTTCACACAGTCCAGCTACGCCAGAACATTTCCTGAATCAGTCATTGGAGCATAGTGGTCCAGGTCCGCCCCAGCTACTTCACATCAGACT
>383668 NS=47 contig=overlapped:103
TAATGGGAACAGGAACTGTCTCTGACATGAACTCAGTGGCTGGTTTTTTGATCACCACCCCATGATGGGCGAGCAGCCTTACCAGGCCACAGTGTCACCCTACCACTGAAGCCTGCCCTCTACGTTGGGGTTAACTGCCAACAGGAACAGCTCGAGGGTTTCCCAAACTTGGCACCTGACT
>383669 NS=26 contig=overlapped:73
ACATGTTCTCCAAAGTTCCTGCACTTATTTGTGTCCCCTAAACTGAGACACTTCACCTGCAGGGTTTTTTTTATTCTTTTGTATATGTAGCTCTACAATGATAATCCAATACTTCAAATTTTACTATTTGAGTCTCATGTTGTTTTTCATCAGAACGTTCATAGGCTGTAGCCAGTCGCCCTTCTGACCTTAGAATGCCAGACATCAGACT
>383670 NS=103 contig=overlapped:38
AGATGCTCGCTCGGGTTGGTAAGGACCTAAGCAAGTTGGCGACTGAGCCTTGCATTTTGTATCCTGGAAAAAGTGTCCAGCTGTGGGAATGAGGTGGCTAAAATATCCTACAATCTGCGGGCTACTCTGAGCATCCCGTCGCAGGGTTTTCATTGGCAATGGAAGGCACTTCTATTGTGTGTAAAGACCTGTCTTGTGTGTGCAACCTGTCTTTATTCCAGGGCTGTGGTGACAAGTCACATGACT
>383671 NS=108 contig=overlapped:87
GTATGTGGACAAAAGACAACATGTGCTGGGCTGATCCAGGAGGGCAGGTGTGACAGCCCAAGGCTGGCCAGGGAAGCTTGTAGAGATCTTTGCCAGTATGTTCAGGTTATGTGGGAGAGGGGACAGTCCCTCCCTGCCAGGGTGATGCTTTACGGATACTTTCTGTGCGTGTGGTTGACTGGGCATGTCACTCGACT
>383672 NS=90 contig=separate
ATATGTTTCAGCATGAATGGAACTTTACATTTTTCTTATATTTTGTTTATTTACTTGTATGTGTATGTACATGTCACAGTACAAAGAGGAAGTCAGAAGACAATTGGTAGGAGTCCAGTCTCCCCTTCCAATACGTGGGGNNNNNNNNNNGGACCAGGGATTGAACTCAAGTCACCATGATTGGTGGCAAATGCCTTTACCTGCGAGGCATTCCACTGGCCCCAAATTTAAACTTTAACGGTATGCTTCTTCTACTTGTCCATCCTGTAGGAAATTTATAGCAGACATAAGACT
>383673 NS=66 contig=overlapped:5
GGATGAGCGGCCATTACTGTTGTATCAGAAGCAAAGTAGTATGAGGAACAGGAAGGGCACACTTTCTCAGTCGGCCGCTCCCATTGTCTCTAGTGCTCCTCCACCCTACACAGGGAGGCACTGTCTTTCAACAAAAGATAGACACAAAATTTTTCAGACTTTTCCGGTATTTGAAGATGTGGAGAGAGGCCTTGTCCACGTACCTATAGATTACCCTCTAGTCAAGGAACTGGCAGAGTCAGTTAATAAGTACAGGGTGGATGCTAATTTCACAAGACT
>383674 NS=53 contig=overlapped:88
ACATGCATTGCTGACTGTCCTTTCTCTATCATGAATTTGTGTGACCAACAAGAATCATTTCAAAGTATGTGCATGTATCTCTAGGTTTTCTACTGAGTTTCCAAGTGCTTGTGTGTACTTTTGTATATTACCATGATACTGTGATTACTCTATCACTGTAGTATATCTGACATCAGGAATTATTATGCATTAGACT
>383675 NS=115 contig=separate
CTATGTGTTAGGGCTAGGGTTAGGGTTTGAGTTAGCATTAGGGTTATGGTTCGGGTTTGGATTAGGATTAAGGTTGTTTTAGGGTTAGGGTTAGGGTTAGAGGTAGGGGTAGGGATAGGGTTGTGTTCAGGTTAGGGTTANNNNNNNNNNGCTGCTATGTGTTCTTCTGTACTTGGTTCACAATGCTGTTCTTTGTGTTTCTGATCTTATCTGTGAAACACTTTTTTGTGCTCCTCTCTACTTTGTTAGATAGCACTTTTCTGTTTTCTCAGCTTAGTTCAGAAACACTGGACT
>383676 NS=112 contig=overlapped:101
CTGTGACAGCTTTTAAGAGTTCTCTTAAAGTTCCTGTTCTACCTTGGGGAGTAGGAGTTGGGGTTGTCACTAAAGCTTTCCATGTCCCTGTCTCTCTGTGGGTCTACACTCATCAATGCCACTGTCAAAGTAGCTTCCTTGCCCTTTACGGTCAGTGGGAGCACAAACAACAGACATTCGACT
>383677 NS=89 contig=overlapped:13
AGGTGCTGGAAACTGAACAAGGGTCCTCTGGAAGAGCAGCCAGTGCTCTTAACCCCTGAGTCATCTCTCCAGGCCCCAAGAAAGTTATTTTAACACCTGAAAGACTTATCTTACAATCCTGCTTCTTAGGAAGGGGCCAGTTTTCCTCCATTGTGAGGACTGTGTTAACTCAGCAGTATTGACTTCACTGACTGCCTCTCCACAGGCTTAGAAGTCAGAGAGCATCAGAATTTTTCCAAATGCTTGTTTTTAAAGATTTCAACATGAGACT
>383678 NS=45 contig=separate
AGATGAGAGGCAAAGAGGAAGCTGGCCAAGGACATGGAAAAAGAAACAAGATCCAGGGCAACAGCCATATAAACTGATATCTGAAAAGGCGATACAGTCACAAAAGATCAAGGAATAGCATTAGTGGCAGTTAGAATGGAATNNNNNNNNNNAATCTCTTCTAGGGCTATATGGGCAGGCTGAGTTTATTTAAAGAGCAGACTCAGCATCTGGAACCCAGGGAACAACTGAGTGTTTTTCCTGACAATCTGGGAAGGAACTTCTGGTTTTGGTTTTATGTTTGTATACATTTGACT
>383679 NS=21 contig=separate
AGATGGAGAAGGCTTGGCATGATGTCTCTTCAGGGAAACACAACAAAGAAAACAACTGTCTCTTGACATGATGGCTTCCCATCTCTCATCTCATCCCGCACCACGCCAGGAATGAGGCTCAGCTGTGTAGGGCAGGCAAGNNNNNNNNNNCCTCACTTTCATCCACATTCAGTTTCCCCTCCCCTGTCTGCCTGCCTTCCCTGCCCTCTTCTCCAGCCTGTTCACCCCACACTAGCCATCAGCAGTCTTCCTAGTTCACACCCTCCAGATCTCAAAAGCTGAGGGCACCTGACT
>383680 NS=107 contig=overlapped:114
AAATGAGGGCATAAAATTACTACCCATACCCAGATTAAATTCTGTATACCAATTGCACTTAACATAGGTGGCTATAACTAAACCCTGATTTATGCTGAGGATAGTGGGCCGAGGGCAGAATCATACTTTCCTATGGCTGAAACTGATGTCAATCAGAGAGTCATTGGACT
>383681 NS=91 contig=overlapped:101
CAATGTACCAGCTGCAAGTACTGACTGTACTTGCTCCAGCAGCATCTCCTGCAACTGGGCAATCCAAGTGACAATCTGAACAACTAAAATAAAATTGAAGATAGAATTTCTGGGGAAGACCTCACTTTCCAGAATGAATGCTAGCCTGCTTCCTTTATAATATAATCTCTTGAACATGGGACT
>383682 NS=80 contig=separate
CCATGCCTTGCATATATGACATTTCTCAATCCTCTTCTCTCTAACATTCTCCCTGCCCTCTCTTTAAGAATGTTCCCTTGTCTTGGAGTGAACAAAATGGCAAATCACTCAACCATCACTTGTTCTCAAGAGCTTTGGTGACCATGAGTCATAAGCATTTGCTGCAAAAATAATAGCTTCTCTGATCAAAGCTGAAAACAGCACTAGTCTATGGGTATAAACATAAATGGCAGGACCTTTGACAGCATTTCCACCGAGCAAATGAAAGCAGTTAATTGCATCCCTCATGCGACT
>383683 NS=70 contig=overlapped:118
TGGTGCTCAGTCAAGTAGGAGCTTCTGGAGATCAATGGAGTTTTGGTCAGTCAGCGCTACAGTGGGTGCAGCTGGTTCCACAACTCATTTTTTAGTTTTCTCCTCAGTGCCAGAATGAACATTTGAGATAGATATACTGACCAGTTGGCACACTCTCCACATGACT
>383684 NS=100 contig=overlapped:110
CAGTGCTGGAGATCAAGCTGTCTTTTAGCCTCAGTTCAGTGGAAAAGCAAGTTCAAATTACTCCTACTCTCACTCAACCTTGTCCACCATTAAATATTACAATACATGATAGAATGGATGTAAATGTGACCCTTCTGGAGCTGTCACTCACTGGGATAAAAGGTTCACTGGACT
>383685 NS=26 contig=overlapped:53
TAGTGTTGTGTAATAGGCATCATGGATCCAAAGCCCAGAAACTCAAACTCACAGACATCTGTCTGCCTCTGCTTCTGCCTCTGAAGTGCCAGGATTACAGGCATCCACCTTGCCCAGCTCAGAAACCCATTCTTAAGGAATAATCCCTGGTCTCCCTTCCTACAGAGCTCAGAGATAGCACAGAACTCTGTCTGCAGCAGGCTGTCCGCCATTGTTCTGTTTCATCCGACT
>383686 NS=78 contig=overlapped:95
ACGTGAGTCAGTATAGAGTTAAGCAGTCAAAACTGTCCAGAGACTCAACCATTTATAGAATTGCATGGTATCTGTTTAAGGCGTGTGACTTCTACTGGCGGAGAGCGCACACTCGCCCAGGATGCAGTGATGGAAGGAATGAATAGTGAACTAACGGATGAAGATAAACAAATGATTATGCACCTGACT
>383687 NS=12 contig=overlapped:139
CAGTGGGATCATGAAGTAGCTACATGTTTACCTCTCAGTAGACAAGGAAACAAAGGAAACATAGATTATGCATCTCACCTGCACCCCACCCTATAGATTCATCTCCTCCAGGAAGGGCCTACTCTCCAAAGGTTTCACAGCCTCCCATTAGACT
>383688 NS=18 contig=overlapped:56
AGATGAGATAAATGCCATCATTGTTTTTCTTTTACTTTTCATGATGGGAAATTCTGCCCACTGCCTTACAGGATGAGTTTCATGTATACATGATAGATAAAGATTAGGGGGAGGCTTCTTTATTAGTATGGAAGGATTTGTTTATGTTTTGTGGTCAGTATCTTTCTATTTTCCCAACATGCAATAAGATCTGAATGGGGTGCCCTTATAAAAAAAAATCATAGGACT
>383689 NS=39 contig=overlapped:59
ACATGCGCGGTGCAGAACTGGCTGCGCCGCCTAGGAGTGCGGGGGAGGAGGGAGGCGACGAGGAGGGGGGAAACGGCGGGAGTGTGGAGGGGGTGTGTCGCAGAGAGCGGGGAAAGGGTGGGAGCAGGTGGCAGGGGGAATGAATGAACAGCCTCATCTGCATTCCTTGCATGGATAAATAGCATGAGACT
>383690 NS=33 contig=overlapped:67
CCATGATGACATGCCCATTGATGCTGTCACTGTGCAGATCTTTTGTAGGCAGCCCTCTTGATTAGACTGCATGTGAGTAGTTTCTCTAGCATTTCTAAGAGACAATCCTCCTCACAAAAAGCTTCCCGTGAAGCTCTCTGTATCAGGGTGAGTGCTCTCTGTCACGAACAACTCCACATTTGGCTAAGGCCGAGGATCTGGCTTGCTCCATGTGACT
>383691 NS=90 contig=overlapped:93
TCATGAAAGACAGGGACACCAGAACACCATGTGTTGACTGTGAATCTTGTATATTTGGGCTTTACCAGAAAGCTCTAGTAACTATCCAGTGTATTTCAGACATACCCCTGTTAGTGCTTTCAGTTCACTTGTCCAAATACTATTTCTCAGAAAGGGGTGCCAGCAAGAAGTCACTGCACTTCCACCTGACT
>383692 NS=99 contig=overlapped:109
CGATGCCTATCAGCTTTATGTTTCTTCATTTCCCTTTAAACTTGGCCAGTCGGGACTAGCAAGATGAGATGGCTCAGTGGGTAACGTTGCTTGCCATGAAGCCTGATGCTGGACTTAGATCCCCAGAGCCCAGATGGTGGAGAGAGAGAGACTCCCAGCAAATAAACACATGCGACT
>383693 NS=104 contig=overlapped:93
GGATGAGGTCTCATTTCTGATGCAAGCAGCACCCCCTATACCAGTCACCCTATTAATGGGTTGTGGAGGCTGGGCAATCCTTTGATACACAATTCTTGGTCTAGAAAAGTCTGGTTGAGAATTCCAGTGGGAAGAACACCCACAGCTAAGTGTGTTTTCTTTTTCACAGGAGGACATGAGGCCATCTGACT
>383694 NS=86 contig=overlapped:89
CCATGCAGGTTTTCCCTTGTTTGGTGTGTGCATGTGCCTGGGAAAGAGACGGGGTGGGGTGTGAAGGCTGGAGAGACGGCTCAGCCTTTAAGAGCACTGAGTGCTCTTCCAGAGGACCCGGGTTCGATTCTAAGCACCTGCTTTGCAGCTCACAACTATCTGTAACTCCAAGAGAGAGAGAATGGGCATATGACT
>383695 NS=86 contig=overlapped:81
CAATGTTGATGAAGAAAATTACACAGAGGAGCGTCAAGCAATTGAAAGCTCCTAAGTGAGGGAGAATTGGTTTTTCCAAGAAATGAGCATCCTAAATGGTTATTTAATCCCAAGTGGTCAGCCCTAAAAAACACAGCCAGCATCACCAACTGGACTCAGAGTGCTGAATTTATACACTTATTCACAGACACATACATATGACT
>383696 NS=7 contig=overlapped:62
CTATGATTATTGCAAAGGTCATTTAGAAATCCCAAAGGTTATGTTGGCACTCTTTCATATTAGTAAGAACTGCCTTAGGTGAGCTGTTAAGTCTTCCTTTGGCCCAACTATCAGGCTGAGTACCTCGGTTGGGTTTATGATGCACACTCATCCATTGCTGCCTGATCAATTCTGTTGTTCTTCAGTCTGTCTCTGATAAACTTTAAGTTTGGCCATGAGACT
>383697 NS=43 contig=separate
ATGTGAGGTCTTTTTGGCATCTAGACCAGATCAGAGGAAAAGATCTTGATGTCAGGCTGGTGTCAAAATGGGGTAAGACCTTGGGATCTGAAAAAGAACATGGGCATTTCACAGGTTGACAAGGTAGGAATGCATGCTACNNNNNNNNNNTGTCTTCAGTCCATGTTGGTTCATTTTGCGATATGACTGTGATGTTTAGGTTTTAATTGTCAGCTTGCCACAACTTAGAATCCCTTGGGGAGAGAGGCTCAGTGAGGAGTAACCTGGATCATATTGGCCAGTGGGCATGTGACT
>383698 NS=63 contig=separate
TAGTGACAGCATTCCTGAAGGAAAACACCTTGAAGGAGAAAGGGTTTTTCCTGGCTTATGGTTTCAGCTCACTGTAGCTGGAAAAGGACTGTGGAGTGGTTCCATCTGTGAGGGCAGGAGCTTGACACTCTTCTTAGTGATAGACCAGCATGGACAGGTAGGCCTGGAGCCCCGCCCCCAGGGCTCTACCTACTATTCAGGCTCAATCGCCCAAAGGTCCCCACACCGCCCAGAACAGCACCATCAGCTGTGAAACAGGTGTTCAGAACAGGAGCCCACAGTTGACACCTGACT
>383699 NS=49 contig=overlapped:45
GCGTGGGTACTTCAGACACTTTGAAGATCTCAAGAATACGTGAGAAAAATGAGAACAAACTGGGTTGTTTAAAGAGGACAAGATGGAGGGTGGTTGGTGTGCCACTGCTTTCTGATGGAGAGGAGGAAGGAGATTTCAGCCAGGCCAGGACAGGCATGAAAGCGACTCTCTTCCACAAAGAGCCTCTGTCCCAAGCCAGGCAGTTGGCCTAGGGTCTGGGCAAGTGTTTGCACTGGACT
>383700 NS=100 contig=overlapped:109
CAATGGCCCCACCCACAATGGCCTGGGCAGCCCTAAATAAAGACATTCATTAAGAAAATGCCCTATAAGCTTACCTGTGGCCAGATCATATGGAGGCATTTTCTTAATTGAGGTTCCCTCTGATGATATGACTTTAGTTTGTCTCAAGTTGACATGAAGCTAGCCAACACACGACT
>383701 NS=60 contig=overlapped:115
CAATGGCATTTAGAACCCAGTTCTCTGAAGTTACACAGCGTTAGTCACTAGGGCTACTGGAGTCCTCTCTTCTGGGACAATTAGGAAGATGGATCTTAAGGGGATGTTTGGTCTGGCAATATTCTTCATCAGTGAATACAGACTAATACACAAAAAATGACACATGACT
>383702 NS=43 contig=overlapped:80
ATATGAATAGTCACAAATATAATAAGTACAATCTGCTGAGTCCATTTTTGTTGGGTGAATATGGTTTCAAGGCTGTATCTGACAGCCAACAAATGGGGCTCATCCCAGCTAGGGGCTAATTCTCCCCCTCCAAGCAGTCATCAGTTGAATGTAGTTCTTTCTGTGGGAGTGGGACCTGAAATTTCCCTACTTCCACATCAGACT
>383703 NS=67 contig=overlapped:108
GGATGGACAGGTAGCAGGAAAAGAGAGCCACACTGAGCCTGGCTTGAGCATCTGAAACTCCAAAGCCCATCCCCAATGACGCACTTCCTTCAACAAGGCTACAACTACTCCAACAAGGCCATACCTCCTAATAGTGCCATTCCCTATGAGCCTATGGGGACCATTTTCATTCGACT
>383704 NS=114 contig=separate
ATATGTACACATATAGACACACAGAGAGAAAGACAGATGCATCAGTGCCTGTGTGGACATGGGAAAACTCATAGTCAAGTACTACCGAGTCTCTTTGGGATTCTGGGGTCAAACCTAAGATGTGGGGGAGGGGATGTTGCATNNNNNNNNNNCGTGTCAGGTCAAAACAGTCCCACTAAGGTCCCCTTGTCCTTGGACATAAGCACACAGTAAATTCACCGGGAAATTGTGAGGCATGACTCATGGTTTTGTTTGCTCTGCAATTGTGAAATTTGCAAAAAATGTTTCATTAGACT
>383705 NS=48 contig=overlapped:40
TGGTGAGCTTAGGAGGCCAGAGGCTGACACTGGGTATCTTTCTCGGTCTCTCTCCATCTCATCTTTTGGGACTCTCGTGGAACCTAGAGCTCCATCATGAACTTGATCTCATAGGCCAGCGAGCCCCAGGGATCTACCTGTTTGCATGACCCCCACAAACCAGTGCTGGAGTTAGAGGTCCATGACATCATATCTAGCTTTTTATATGGGTGGTGCCGAGGCAAACTCGGGTCCTCATGCGACT
>383706 NS=74 contig=overlapped:125
ACGTGGAGGTTAGAGGGCAATCCCAGCATCAGCATCAGAAAATGCTTCCGTCTTCTTGGAGAAGACATTGCTTGCTGCTCACTGCTTCATACTCAGGCTGGCAGGACTACCCGTTTCCAGGAATGCCCCTGTCTCTGCCTTCACCCCATCCACAGGACT
>383707 NS=101 contig=overlapped:37
ACATGTCCCAGCACATCTCCACAGAAGCAGATAATTAAAGGAGGCCCTGGCGCTCTGCGGTCGGACTACCCGGGAGCGTCTGCACTGGACGGCCCATGGGCTTCCTTGCTGTAGTAATGGCCGGATCGGAAAACAGCACCTGGTTTCATGCGCATCTCCATTTTCACCCAACAGCGACAGCCCGTACAGTGAGCACGGCACCCTGGAGGAAGTGGATCAGGACGCAGGCACAGAGCCCCACACGACT
>383708 NS=30 contig=overlapped:63
GGATGGGTGGTTGTTCCTTCCCCTTTCAGGAACTTTTCTTTCAGTTCTTCTTAATGAGAGAGTGACAGCTAAAGTGACAGCTGCCATTGAGCAAATGCCAGACACTGAGTGAAGAGACTCATCTGCCTGTTTTTTTGTTTTTGTTTCTGTTTCTTGTTTTTGTTTTTGGTGTGTCCATACAAGATGTTGAGAGTTGGACTCTCTCGCTATGACATCCGACT
>383709 NS=40 contig=overlapped:86
AGATGTACAGTTCTATAAAACCCTACTAATAGCAGTATGTTAGATTTTCCAGGTTTTGCAGTCATTTTAACAAAATTGTAGACATCCAGCATACTCCATAACATAGGTGGGGAGAGAGGGGCTGGACAGATGGCTCAGAGGTTAAGAGCACCTGTTGCTCTTCCAGAGGACCTGGGTTCAATTCCCAGCACCCGACT
>383710 NS=55 contig=overlapped:112
TTGTGGCATTTCTCTCCAGTATGAACTATTTTGTGCCGAATCAGAGAAGAATTAGTAGAAAAGGCTTTTCTACAGACTTCACATTTGAAAGGCTTCTCTTGACAATGAATTATTTTATGTCTCTTCAGTTTTGTGGTACAGGCAAACATTTTGCCACACTCTTCACATGACT
>383711 NS=91 contig=overlapped:20
GTATGGATATGTGAGCGAATGCCATGTGTGTAGGTTCCTGTGGAGGCCAGCAGAAGGTATGACATACCCTGGAGCTGGTGTTGCAGACAGTTGTGAGTTGCCTGACAGGGGTGCTGGGAACCAAATCTGTATCCTCCAGAAGAACAGGAAGCACCCTTAACTGTTGAGTCATCTCCACAACCTCCCCTTTTCATAATTTAAACCTTTATATTTTACTTACTTAAAAATGAAATAAATACAGATTCAAGTGGCTTCCATAAGACT
>383712 NS=111 contig=overlapped:83
GAGTGAAGTGAGGGGTATGTGGGAGGTTGTCTGGGAAGTAAGAGCATGCTGGGATGGAAAGTTACTGAGCTGAGGCCCAGGTCACGGTGGTAGGTGGGGCAGGCCAAGAGGCTCAAACACAGCATTCATGACAGCAGAATCCCTGCTACAGGAGCCTGCACACGAGTACTAGTGTGGAAGGCTGAGCCGCAACATGAGACT
>383713 NS=101 contig=overlapped:94
CAATGAGCTGGCTGGGACTTGAAACCTGCCTAGGCACAATTACTGAGTTCTAGGAGGCAGCTAATGGGCTGGATCTAATGATGGGCCAGGGAGTGAGAAGGGCTGGACTGGGGAGAGGGGTGTTTGCCTTGGTGAGGCAGACTATCTATCTCAGGCACTGCAAGCAAAGCCATTTGCTTGGCACATGACT
>383714 NS=95 contig=overlapped:114
AAATGCCAGGGGTCAATGTGTGAGGTGTCATTTCTCAAGGATCATCCACCTTGTTCTCTGAGACAGGGTCTGTCATGGGTCCAGAGTTTTCCAAGCAGGCTAGGCTAGATGGCTAGCAAGCCCCTGGGATCTGATCGTCTCAGAATTCCCAGATCTGGGATCATGGGACT
>383715 NS=9 contig=overlapped:56
ACATGCTTTGCACACTCCCCACATTAATTAACTAATCAATAAATAAACGATTCAAAATGCCACCTGAGGCCATGGGGAAGTCCCGGCTTGTGCTGCTGCTGAGGGCCATCCTTGGTCTGTGTCTATGTGTTGGCAGGGCTAGGTCAGTGTCAATGTCCATGGCTCATGTTACCACTAGGGATAATGGGAACATCCCTAGTCTTGGCAGCCACCCAGGGCCACACGACT
>383716 NS=105 contig=overlapped:109
GGATGGGACTAGTACTATTGGAAAGATTTGCACTGTTTATGTTGTGTCTTTGCTGCTTATGCTGCCGCATTGGGCTTTATAAGTCTGGTGTCAATTCTTTGCTTGTTTTCCCTTTATCAGCTATCTTACTTCAGTTGACACGTTTGAGGTTCACGTAGGGCTTGGGCATGGGACT
>383717 NS=114 contig=overlapped:89
AGATGTTTCTGTCTCTATCCCTTGAATCGGAACTGCCTCATGACACCCTTTGACCAATGTGCCTCTAGCCAATGTGAGGTGCTTTGCTGATTGTGAGGCTCTGAGGCCATCCTGTGAAGGAATCCAGTCCAGCCTCCATGATGAGTCTCCACATGGAGAACTAAGATATTTCGGTCAACTGTGCGACATGTGACT
>383718 NS=7 contig=overlapped:41
AAGTGATTGTGGTAACAGTGGGTTGTGCAATAGAGGGCACCATTGCTTCTTTTCAATTTCCTTGTCAATAAAAGAAAGTGGTTGGCAAGGAAATGTTAATGTTTGATGGATAGGTCAATTACCCTGGTCTGATCAGAACACACTGCATGCATTTTCTGAAATAGCATGTGTGCCTTTTAGCTGTGTACAATGATTGTATCAATTTGAAAAGTGAAATATATACGTATATATATGCATATGACT
>383719 NS=67 contig=overlapped:104
TTATGCTGAGGTTAAAAACTGCAGTGTAGCTCTGTGAGAAGGTACCTAATTTTATTTCTGTTCCTGACCCCTCTCTGCTCCCCCACCAAGAGAGGGTTTGTTTGACTCACAGTTCCAAGTTACACCATCATTGGGAGAAGTCAAGGTAGAAACTCAAGCAGCCAGTTACAGCACATGACT
>383720 NS=80 contig=overlapped:64
CCATGACATCAGAGTCTTCTATGAAGATGAAGGCTGTGTACAAGTAGGGAGAGAGGAGCATGTCATTGCTCCTTAAAGGGTTGGTAGACGGAAGAGTGAAAGTCACCCCACTGTTGGAGCCACAGCAAGGTCTTACTCATTGCAGGCAGCTGTCTTTTAGGTTTTGCTGCCAGACTTCTTGGTCTTTGCAGAACCTTGAACATCAGCCACACATTTGACT
>383721 NS=56 contig=overlapped:120
CTGTGTCAGCTCCTAAGCCTCAAGGGTCCTTTCAGGGAAGAGGGAAGAAAGTGGCTTGTGACAATACCACAAGCAGACCTGGCTGCCTCCCATGGGGACCCAGGGCTGCTGAAGCTAAACTCTCTTGTCCCGTGTGTCCCGGAAGTGCTTCCCCTCACCTGACT
>383722 NS=93 contig=overlapped:118
AGGTGTAGAACAAGCAGGAGGGATTTAACTGGATTACACATTTAACTCTCAGCAAACGCAGAGTAGCATCTGAGTATTCCACTCTGGAGTGCTGAAGAAATGCAACATAAAACCAAAGAAACAGATCACAGGGGCCGAGTGCAACAAACAGCCAGCACACATGACT
>383723 NS=118 contig=overlapped:109
CAATGAAAACATAACTGTTAATGTGGCCAGTGCAGTGATGAGCACCAGGCTCAGCTGTTAGGGATGCAGGCTATGCAGGGTCTCAGCAGCATGAGCTTCCCACTGACTGACAAAGCTTCACCATCCTTTGCTTCTGCTCCTATGGAGAGTTGCTTGTTAAACATCCCACACGACT
>383724 NS=50 contig=overlapped:107
CAATGTGCAGGCAGACAAGGTCCCGGGGGAACTGAGAGCTGCACATCTTGACTTGCAGGCAGCAGCAGGAGACTGTGCCACACTGGGCGTAGCTGAGCACAGGAGACCTCAAAGCCTACCTCCACAGTGACACACTTCATCCAACAAGGCCACACCCCCAAATAGTGCCACTCGACT
>383725 NS=32 contig=overlapped:93
GGATGAGATCTGTTCCAATTGGTCTGATCAGGTACATTTGGGAAAGCAGGTAAATGATAGGTGTCAGAGAGTACCAGTAAAATACTTTATGTCTTGGGATGGAGAGATGGCTCAGAATTTAATAGTGCTTGCTATTCATTCAGAAGATCTAAGCTTAGTCCCCAGCACCAACATCTATGGGCACACGACT
>383726 NS=34 contig=overlapped:63
AGGTGTCCCCGCACGGAGGCCTCGAGAAGTCATTGTGTGAAGCTGTGGAAGTGAAACCTGGACTGCATTGGAGACCTCAAGATGCCAGAGCCATGGGATACCTGCCAAGGAAAGCTGCTAACAGAGAGTGGAACCAGCCCAAGGGAGAGAAGTGTGTTGCAGTCCACAAGGCTGAAAGGAGTTGGAGATCTGAAAAGCGTTTTGATATCAGGCATCAGACT
>383727 NS=100 contig=overlapped:122
CAATGAACTTCTCCTATTTATCATTGCTGGGATTAATACCTTGGTACCCACCCTAGCTGTTGCCATCTCCTATGTCTTCATCTTCTGCAACATCCTTCACATCGCATCATCTCAGGGCAGGTCCAAAGCATTTGGAACTTGCAGCTCTCATCTCATGGGACT
>383728 NS=88 contig=overlapped:64
AAGTGTATGGTCTGACACATAGTTGAGACCATTAGGAGATAGCTATGAATTCAATCATGTCTAAGACTAGCCTGGAAACACCACGTGAGACCATTATGGATATCAAGGCTCAATTTTAGCTTTGCTTTTCGTGTGTCTCCCACACGTGAAGAAGTTCAGTCATTTCAGTTTATAAGTACTGAAATCAAGCAAGTGTGCTCTGGTGCATCGACATTGGACT
>383729 NS=77 contig=overlapped:101
ACATGGAGTTCCTATGAAGACTCCATGACCAAATAACTGCATGTACCACATCTAGGTTCATGGTACCTACCCAACTCCTAAGGGTGCAGAGAACCACAAACAACTGCCTGTTCAACATTTCTATACCACAGCACTAGGTGTGGAGAACTTAAAGACAGCACATTTTGAATTGTGCATGTGACT
>383730 NS=56 contig=overlapped:60
CTGTGGTGGACCGTCTTAATCAAGTTACTTGATATTGAAAGACTCAGCCCACTGTGGGCAGGACCATTCCCTGGGCAAAGGATTCTGAATTGTGTAAGAATGAAGAATTCAGGCAGAACACACATGAGCAAGAAAGTCTGTACGTGTTCATTTCTCTCTGCCGTTGACTATGAGGTGATGTGGCTAGCTGCGGGAGGTTCCTGCTTTGGCTTCTGCACACGACT
>383731 NS=97 contig=overlapped:98
AAATGCAGCTTGTACAAACTAAAGTTAAAGAGTATTTAACTCTAGTGATGTTGAAATTTTGTCTGAGAACCATTATGACTAAATCTGGGCCTCTTCTGAACAAGGAGCGATGGCAAACTTAACTCAGACCCCTGTTCCTGTGGTCTTGCCATACTGGAAGTTTAAAATTGCCCATGACATTTGACT
>383732 NS=75 contig=overlapped:122
AGATGTATATAACACACACACACGTAAGTTCTGTCTATTGTTCTTTATCTTTGGAGAATCCTGATTGATACAGTCCTGGGGATGAAGCTCAGATCATAAAGCTTTGCAGCAAGTATTGTAAACTTTCTTGCTTTCTGTGAAGTGTTTACCTAACATGGGACT
>383733 NS=46 contig=overlapped:79
ATGTGCCAGTCACACTTATAATTCCATATGGATCCGTCTGAGTCTTCTTGTGCAACTGTGTGTTTCTTAATTTTGTCCTTTTATGTGGATAAGTATTTTGCCTGCAGGTCTGCATAGCATGCTTGTACAATGCCTGTGAAGGCCAGAAGAGGGCATCAGATCAATAGGGACCAAAGTCACAAATGGCTGTGCTCATCATGTGACT
>383734 NS=18
GAGTGTTTGAGCCTTTCCCTTGCTACCTGTTAAGTATCTGTATCAACTCTTATCACCCTGACTGAAAGCGGTAAAGGGATCTGGAAATGTATCTCAGTGTGCAACGCTTGCCTCTCGTGTGCAACGGCTTATATTCCACC
>383735 NS=100 contig=overlapped:80
TGGTGATTAGCCAGTGCTGAAACAAGGGGCTGCCGGCATGGGGCAACACATGAGCTTCTCCAGAGAAATCAGCAAGCTCGCTGGGCGGGAGGCGGGGACACCCAAGGCACCGAATCCCAGCTGCAAAAGCAATGCCAGAGAGGGAGAGACTAAATCAGAGCTTAATGGACAAACTGTCCCCGTGAGCTCGATCTGCACATGACT
>383736 NS=77 contig=overlapped:86
AGATGTAATAAAATGGATTTGAGTGTAGCTGTGTTAAGGAGGCCATAAATTAATCCCAAAAGAGAGTCTGGAATTACATGCTGTAAGACACCTCTGACTTCATACACAACTTTGCTAGAATTAGGATGTAGCTAGCATGTTTTTATCTTGCATTCAGAAGACTAGACATGGCTACGTAGGCAATATCCTCATTAGACT
>383737 NS=78 contig=overlapped:49
GCATGTGTGCGTGGTATTTCCACACTTGTTAGAGCCCCAGGGCTCTGAATTCATGCCAAGATTCAGCCTTTGAGGGGTTCATGGTGGGCAGCATTGCTGGGACATAGTGAAAGGCAGAAGATGACTGACCCGTGACCTACTTCTCCTGAAGGCGTGTCTCTGGAAAAACTCTCTTGGCCAGGTTTCTTCCTGTGTGCCCTGCTCTCCTGTGCGACCTGCTGCGTTTCATTGGACT
>383738 NS=35 contig=overlapped:108
GAGTGATATAGCTGGATCTTGAGGAAGATTCCTAGTCATCTGAGAAAGCGCCAGATTGCTTTCCAGAGTGGTTGTACAAGTTTACATTCCCACCAGCAATGGAGGAGGGTTCCCCTTTCTCCACAACCTCTCCAGCATGTGTTGTCTCTTGAGTTTTTGATCTTAGCCATCCGACT
>383739 NS=72 contig=overlapped:104
GGATGTGTGGCCTTGTTGGAGAAAGTATGTCACTGTGGGGACAGGTTTTTGAAGTCTCAGATGCTCAAGCTAGACCTAGTATGGCACTCACTTCTGCTGCCTGTGAATTTGGGTGTAAAATTCTCAGCTGCCTACCCAGAACCATGTCTGCCTGCATATTGCCATGCTTCCCACCAGACT
>383740 NS=121 contig=overlapped:95
CAATGTACAGTGAGTGTACTACATTTTCACTTGGTATTTATTAGTGCTTACTGTGTTTTAGACTTTGTTAAACAACAGGTAAATGAAAATAATACCGAAAGGAGGGTGTGGAAACTGGCTTGGCAGTGTATTCTTGTCTCTTCTACTGAAAGAACAAGATGAAATGAAATGTCATGTAGACATTTGACT
>383741 NS=27 contig=overlapped:96
CTATGGAAACCTCAAGATTCTCTCAGGTGCTGATTGGCTGAGAAGGAGAATGATGTCATGAAACAGGTAAAAGCCAGTAATAGTGTCAGGAGCCAGTTACTAAAATGGCCAAGAGGACAGCCTGCTAGAGTGAAAGAGTAAGCAGCCCTACATGCCTCAATCTGTGCTCAAGTACACAACACAGGACT
>383742 NS=32 contig=overlapped:91
GTGTGTGGGTTTATTTCTGGGTCTTCTGTTTTATTCCATTGATCTACCATTCTGTTTCTATGCCAGTACCATGGGGTTTTTATTACTATTATTCTCTAGTACAGCTTGAGATCAGGGATGCTCAATGTCCTTAGTCATTAGGGAGATGCAAATCAAAACAACCCTGAGATTTCACCTTACACCCATCAGACT
>383743 NS=4 contig=overlapped:51
AGGTGATATTCCACAGCATTAGCCATCCTCATAATGGGTGGCATTTGCTGAGTGTGTTCTGTATGGCAGGCTGCTCACTGAATGTTTTAGCCACATTTCCCCCATGTAATCTGTTCGGTGATCCTATGTCACAGGTTGGATTTAATTTTACAGTAGTATGAAATAAGAGAGGGAATGGAATTTGAGCCACAGTGACATTAAGTAGTGAGTTCAAAGACAAATGGCACCAGACT
>383744 NS=58 contig=separate
CTGTGGGTTCAGGTGTGTAAGAGTTTGTACATCATGACATGTGTGGAGGTCAGAGGACAACCTGACACGTCAGACTCTCACCTTCTACTGCATTTGAGACAGGGTCTCTTGTCCTCTACTGCCTGGGGGGCCTCTGTTGTNNNNNNNNNNCGCATCCGGCTTTTTATCTGCTGTGGAGCCCCTTTCTGCTGCTGTGTTGAAAAAGCACCCTCCAGAAGGACTTCACTTGGCCTTACGGTTCCACAAGGATAAGAGCCCAGTCCCCACAGGGAAGCAAGGAGGCTGCATGGGACT
>383745 NS=54 contig=overlapped:104
TTATGTAAGTACTGGCAATCAGGACTAGTTATTTGCAAGACCACCAAAACCGCTTCACTGCTGAGCCAACTCTCACGCCCTATGTTGCCTATTTTTGATCAACACTTACATTGCTGATGCTTTCATCTGTTATTTGTAACTGTTTAAATATAGATTTCATTTTAGGAAGATCATATGACT
>383746 NS=115 contig=overlapped:7
CCATGTTTTGCTGTTTTCTAGTGTAGATTTCACATATGAGAGTAACATATGTGTATTCTTCTTCAGAAGAGTATTTTTCAGAAGAGTATTCTTCTGAGTCTAGCTTATTTCACTTAACATATTGTTTCCATTGCTACCCATTTTCTGCAAATAACACATCTTTTTTTCTTCTTCATGACTGACTAGAACTCCATGTGTCCATTTGCTACATTTTCTTTATTCATCTCTTGGTGCCAAAATGGCAGATTCCATAACTGACTGCTAAGAACATGGGACT
>383747 NS=4 contig=overlapped:113
ATATGGGAGGTTCTCCTCTCCTTTCTGATCTTAGTTTGTCAGTTCATATCAAAAGTGGCTGTATTGTCCTCTACTGTGGCCTGGTAAGGCTGCTTCCCCCCCCCAGAGGGAGGTGATCAAAGAGCAGGCCAATCAGATTATGTCAGAGGCAGTCCCTCTTCACATTAGACT
>383748 NS=52 contig=separate
ACATGTACACCTAATGAAATTCTGCAGTGACTTCCCCAGGATATCCTACCATGGAGGTTCATTGTTTGAGAACTTAATATTTCTGCAAGCCCTGATGAGGCCCTGTTAATTCATTCTGTGAGTCCTGTACTTGTGGTGTGNNNNNNNNNNTCTTCACAGGAATTCCCAAGCTGAGCTTAATGTTTGGCTGTGGGACTCTGCACATGCTCCTATCAGATGCTGGATAAAGTCCCTCTGGTCTCTCTGATGACAATTAAGCAAGACTCAGGTCCCAGAACACCTTCTCATCAGACT
>383749 NS=45 contig=overlapped:67
CGGTGAGCACCACAGGAAAGGACTACAATTAAAACTGTGGCTAAGACACACAATTTTGAATTACATGTCACGATATTATTAAAATCATCACCTAGTCAGCAAAAAGGAGCCACTGGGGCTTGAGAACTCTGGGGCAGTCGGTGTGATGTTACAGGTTGTGTTATTAACTTTATTCTGCAATTAAAATCCTTCCATGGCTTCCTGTTGCCATCAGACT
>383750 NS=5 contig=overlapped:77
ACATGCGTGTAGGTGTCATCAGAGTCCAGAAGGTGGGTGCTGGACTCCCTAGTGCTGGGGTTACACTAGTGTTTGTGAATCTGGGTGCTGGGAACTAAATTAGAATCTTCTGAAAAAATAACAAGTGCTCTTAGCTAATTGCCAATCTCTCTCTCCAGCCTCAGAGATGTTTTGTTTTGCTTTGTTTTTTGCTTTGACACTGGACT
>383751 NS=96 contig=overlapped:91
AGGTGACAGTAATGGCTCCTGTCTCCTGTGTGCAAAGTGTTTCCGGCTCTCTTACCACACAGCACCTTTAACCCCTGAGCAGGAATTCTGCTTATTCTCATTTCACAGGCTAGGAAACTGGCGTGCAGAGGTTAAGTAACCTGTGCAAGGCCACATAGTAGTCTGACTTCAGACTCTGCGCTTTCACCAGACT
>383752 NS=127 contig=overlapped:118
CCATGTGTTGGCTATGGATTCATGGAAAAGGTACCAATCCAACCTCATCTGGCCTGCAGTGGTTAGGACCAGCGATGTTCCAGAGAGCTGCTGGAGATTACTGTCTCATAGTCACTACTGTTTAACTTCACAGGCACGGATAGTTTCCTGAAGGGCGCATAGGACT
>383753 NS=98 contig=overlapped:113
ATGTGAGTGTCTGTGGGAATGTATGTCACGTGTGAGTGTGCTCATGGAGGCAAGAAGAAGGGATCATAGCCCCAGACAGGTGGTTGTGAGCTGCCTTATGTGGGCGTTGGGAGTCAAATTCAGGTCATCTGGAAGAACAGCTTCTTTTCGATGTTACCATTCCATTTGACT
>383754 NS=97 contig=overlapped:82
ACATGACTCCTGTGGAGAGACTCTCAGTGCAACAGACACTGCCTGGTCACCCAGGCGTATCACCACTGCTCTTACATTGTGTATCTCTGGTGTTTAGCATCTTCTAGGATCTCAAGTACCATTCACAAAATCATGAACCCATGATAAATGGGATGAATTATTGTTTAGTCTTCATGTCGAACAGTTTAAAAAGCACCAGACT
>383755 NS=18 contig=overlapped:66
TCATGTCAAACCATGAGGGGAGGACAATTGCAGCTCATCTTACAAATCAGTACAACAAAGAATAGACAGAGTAGGTGATCCACACAAGTCCAAATAGCCAGCAATCAATAAAGGATTCAGGTTTCCTCTCTCTCTTTCTCTCTCTCTCTGGTCTTAGAACTTATGATCGAATGTGTGTGTGTGCGTACAAGTGTGAGCATGTTTGTATGCACATGACT
>383756 NS=49 contig=separate
TTGTGTTTGATTAACTTTCTAGGACTCTTTGCAGAAGATGCCAGAGAAAAACTTTGTTTTCTAGTAATTTCAATTGAGATAGAAGGCATTCATAAAGTGAGGTGTGGTCATTGAGTAGGAAGCTGTCATGGCACATCAGCNNNNNNNNNNAAAGCCCTATTATGGAAAATGTGTGATATGAACATGATTCTGTCAGTTGGCCATCAACCGAGTCTTCATCCTCTAGAGCTAGGCTAAAGGTTCCAACTTTCTAATCACACAATTTTATCTCTTAGTAGTCTGCCCCACTCGACT
>383757 NS=57 contig=overlapped:88
GAGTGCACTCAAAGGCTTCTGGACCATCAGGGACCAAGCCTTGCTTCTCCTTGGAATGCTCAGAGACACCAGGAGCCAGGTCCATGCTCAGGACTAACACAGCGCCCATGGTCCAGGGCTGGAAGTTAACTAGCTTGTGTTCCAAATGGAACAGGCACCCACTTGGGGTGGGGAGAAGTACACCTCCCATGCGACT
>383758 NS=76 contig=overlapped:117
AAGTGAAATGGTGGTTCCAAGAAACGAAGGACAGAGACTGCTGGAAGAAGAGATTCACAGCTATTGACACCACATCCCAACAAAGGGCCATGTGTCTCATAGGCACACCGATCATGGATTGGACTCCTTCCCCCTCCCAAGGTGAGCGATCCCCAGTGCATTCGACT
>383759 NS=25 contig=overlapped:45
GTGTGTGTCAGGATAGAGCTCTCAGCATCTGCTCCAGCAACATGTCTTCCTGCCATTGCTGCAGTTCCTGTCATGATGAGAATGGATTGACTGTAGGCTGTGTAAGCAAGCCCCTAATTAAAAGCTTCCTTGTATTACAGTTGCCTTGTCATGGTGTCTCTTCCCAGCAATAACAGTAGACACCAGGTAACCTTTCACCTTCCTACGTGCTCAGTGAAAATATGTTAGCACACAAGACT
>383760 NS=104 contig=overlapped:75
ACGTGTTGTTCAGGATGTGGAACTTCTCGCCTTTGGTGAAGGTGAGGTCATCCTCCGTCCTGGCCTCGTAGTCATACAGGGCAACGAATGTGGTCACTCCGGCCCCTGCAGAGGCAGAGACGCTCAGCAGAGTGGGAACCAAGGAGACTGCATCCCTGGATACCAGTGCCCTCCCGGAGCTGGGCGCTGTGCCTGTCTATCATTAGACT
>383761 NS=72 contig=overlapped:74
GGGTGTCTTGACTCATGCTAAGACGCTGGGCTGGCCAGAAGATGCCTATAATTTAAAACTGTGATTTTTACTGTCTCCTCACACTCCACAGAGGTCAAGAGGCTAGATAAACAACTTCCTACAGCTGCTGTGACACCAGGCACACGCCTGCAGCGGAGCGTGTGTGCCTGAGAGATAAACGCGCGAGGTTGTATTTACCCACACACGACT
>383762 NS=105 contig=separate
CCATGGTAACTCACGACTGTCTATAACTTCAATTTACGGGACGCTGGTGCATTCTCTTGCCTCCATCAGTTCCTGTGTGCATGTGGTACACATAAACTCATGCAAGTACACACACACATACACATAAAGCTTAAGTAAATNNNNNNNNNNAAAAAGAATTCTTACAAGCTTAATTTTAAAATACAATACAGTACCAAATACATACAAACATTGCTATTGGGTAAACTGGTTTCGTTTTAAGCGGATTCCGCTCTTCGGTGTGGCCGCTTTACCTATTTCTGACTTCATCTGACT
>383763 NS=95 contig=separate
AGGTGTTAATCAGCCGTTCCTTATTAAAACCAACCATTATTTGGCAACTTTATATAAGGTTAGTACAGTTTCAGTTTCATAGGGAATTAATTCCTTTTGATTTGTTTTGGTTTTAGTATGTCCTTAAGCTCCTAGCACTGNNNNNNNNNNGAGGCTCCCTTGAGCTCACTAGCTGACCAGCCTCTCCTAGTCCACGAGGCTTAAGCCCGTGAGAGACCCCTCTCTCAAAATACAGTGTGGACGGCTCCTGAGAAACAGCAGCCAAGGTTGACCTCTGACCTCTACACACACATGACT
>383764 NS=80 contig=overlapped:108
GCATGTATTTATGTGTGTATTTCACAGGTGCATTCACACGCCACGTGCCACAGTTCCTGTGTGGTGGTCAGCAGACGAATGAGGGGAAGTCAGTTTTCCCCTTCTACCGTGTGTGGGTCCTGGGGATTGAACTTGGGTCCTCAGGCTTGAGCCGTTAGCTGCTGAGCCACTCGACT
>383765 NS=5 contig=overlapped:109
ATGTGGAGGTCAAAGGTTGATGTCAGTGTTTCCTCAGTCACTCTTCATTTAAAATTTCTGAGGCAGGGTGTCTTCCTTATCCTGGAGACTACCAATCAGCTAGACTGGTTGACCAGCAAGTGCCAGAGTTCTTCCTGCCTCTTCCTCTCCAGCACCAGGATTACACATACGACT
>383766 NS=4 contig=overlapped:110
GGGTGGGGTTCACAAATCCAGTCACTTTTGCCCAAATGTTGGTGACAGAAGTGATTCCTGTTCTGTTGAAAACACTCTTAGCTGGAGCTCTGTTCCTACAGTGACTCCACCTGCCAGTGCCGTCCCCAGCGAAGCCACAGATGCACTGCAAGCCCAGGTTCCTGCCACCCGACT
>383767 NS=113 contig=separate
GGATGAATAAGCACAAAGCAAGGTGTGGCGACAAGCAGGGCATAGGGAGTTCTCTTTAAGCCTCAGCGCAGTCCACAAAAGCCCCCAGAATCGAATTTCAGTTATTCGGAACTGCACTCTCCAGCCTCAGGACTAACCTGGCTCCTCNNNGCTTCCCTTCTCTCCCCACACCAGGCTTTGACCATATTGCTTGTCACTGACCCACTTTTCCTAAGAGATCGAGAAGGGGGAAGGCAGAGGAAATGTAATTATAGGTGTTTGTTCTGCATCTTGCATCAGACCAAACACATGACT
>383768 NS=89 contig=overlapped:95
TTGTGTGTGTCCAGACAAACATGATGCTGGAGAGGTACCTTGGAGTTCTATATATGGATCATCAGACAGGAGGAAGAGAAAGTGACACTGGGCCTGGATTGAGGATCTGAAACCTCAAAGCCCAGCCACAGTGACATACTTCCTCCAATAATACAACACCTACTCTAAGAGGTCATATATCATAAGACT
>383769 NS=18 contig=overlapped:125
ACGTGTTCGTGCCAGAGGAGGTCATCAGTGTCTTCCTTTATCATGGCTCACTATTTTATCCCTTCTCACCAGACTTATAGAACACTATTGTTTTGGGGGGCTTTTTTGCTCTTCTGGTGGCCAGCAACCCACTTCCCAGTGCTCCGGTCACACGCGACT
>383770 NS=11 contig=separate
TCATGCCTTGAAAGGATTAATATAGTAAAAATGGCCATCTTACCGAAAGCTATGTACTGATTCAATGCAATTCCCATCAAATTACCAACACAATTCTTTACAGACCTTGAAAGAAAAATTCTCACCTTCGTATGGAACAANNNNNNNNNNGATCTATAGGAGGTATCTCCATCCCTGATATCAAGCTGTACTATAGAGCAACAATACTAAAAACTGCATGGTACTAGCATAGAAATAGACTGGTGGATCAATGGAATCAAATAGAAGATCCTGACATAAATCCACACACGACT
>383771 NS=89 contig=overlapped:111
TTATGGGGACCATAGAACAACTTAACTTGTGAGAGTTGATTCTCTCTCACCGTGTGTCCCAAGGATCTATAGATCTCAAGTCAGCAGGTTTGAGCCATGTCACCAAGCCTGACTCGGGCTATATTTACTGTTTGTCTCTTTCACCTGCCAGGTCTATTGTACTTCATTAGACT
>383772 NS=88 contig=overlapped:118
ACATGAATAGAATGGAGAAAAATGCTCTAGCCCTTTTAGTGGCTGGATACATGCCTTAGCCAACCACGGAGAGTTCTAGGATCTTGTTGGGTGACAGCCATACCAGTCTCCTCCTGGAGTTGTGATATCACAACTCAGATTGCTCTGAAAGTGGAAACACATGACT
>383773 NS=57 contig=overlapped:119
CTATGATGTCTATGAACAGTATCAATGACCATCATAGCACAGTAACCTGAGTGCCATTGTGACAAGCACACCTTGGCCGTAACCTATAACTGTCTAATCAGAGGGAACTTGAGCCTAAAATTGGATGCCTAGGTAACTAGCCAGGGTTAGTGTGATCATGCGACT
>383774 NS=99 contig=overlapped:106
CAATGTAAATGTGTCTACTGTGACCTTACCCAAAACAGACAAGATGCAGGGCTGAGGGATGGCTCTGAGCTCAAGCATGAGGACTTGGGTTTGGTCCCCAGCACCGATATAAGAAGCTGGGCTGGATGGTGTGCTTATGATTCCAGCATTGGGGAGGCAGAGGCAGGAGCATCCGACT
>383775 NS=47 contig=overlapped:134
GTGTGGGGACAGATGTGCCTGAGAGTACAGATAAGAAAGGCAAACCCCACTGTCTTAGTTCTCTGTGTTCTACACAGGGTCAGCAATTGTATTACCCTTATGACTTAGCTAGTGGCCACAAGGAGCATGTGCTAGGCAACCCATAGGACT
>383776 NS=118 contig=separate
ATATGGCTGTGCGCTACAGTAAGCTGACTTTGAGAATTTTGACTAGTTACCAAATGAAAGTACCTTGGCTTTCTGGAGGCAGAAATATTTCAGGTACCCAAATCCTGAGAGGTGATTTGTACTTCCCTACTATGTGCCTGNNNNNNNNNNTTTCTCATCACCTTGACTTGCAAAATGCTTGAATTCTCCCTCCTGTCCTAGCAAAATGGTAGCAGTTCACATTTGGGTATAATTTTCTAAGACAGATGCCTTGTGTCCCATGTGGGAATCTCATGGCAACATTTTCATTCGACT
>383777 NS=80 contig=overlapped:125
TGGTGTGTGGAGGGAACCCTCCTGCCTCCTAGAGGCTGGTGTGACGGAAGCCACAGAGAAACCTGGAAGGGAGGGCTGCGATGAAGCACCATAACCAGGAACTAGACAAGCTTGTTTGGGCCTGTGGAGCCTGAGGACGAGACAGGGAGACACAGGACT
>383778 NS=82 contig=overlapped:90
CAATGGAATCACAGCATCACAAGACAATTATAATATCACAGTGCATTTATGACATCGAAACAGTGTTTTGACAACACAAATGAAACATGACATCACAGCGGAATGATGACATCACAAAGGTATTTTGAAATTAGAATGGATTCGTGACATCAAAGGAGCATTATGACATCACAAATTTAGTGTGACATCAGACT
>383779 NS=43 contig=overlapped:40
TTGTGTCATAGCATCGCAGCGGCTTGGGAAATGATTTTGGGTCGACAGCATGAACACTCTGAGGTGAGCTCAGGGAAGGCAGAAGCCTCCGTGAAGTCAAAGGTGCAAAAGTAGTAGTTATTCCACTCATGCCTCAACCTGCTCTTACAGGTCAGGCCTTTTTCTCTACTGTTGCACTGGGATTTTTTTTTTTTTTCAACATCAGTTTTGGAGAGAACAAAATAATCCAAACCACAGGACT
>383780 NS=65 contig=overlapped:75
ACATGACTGAACAAATCTCAAATACCTCTTGAATGCCGTAGGTAGAAGACGTCTCTTGACTGTTAAACAGCATGCGATACCACTCTTCACTCTTGATTCGGCAGCCTGCATCGTGGCTCCGACTTCATTCACGAATTCAGGACAAATTTTGCTTTCCTGTAGGCTCAACACACATTACTTATCTTTCTGATGGACTCATGCATAAGACT
>383781 NS=52 contig=overlapped:114
ACATGATTTTCTCTCAGCACCATGAAAATCATCTAGGAAAAAACATAAGGACAAGATCAATCTCCAAGTACTTCTGTGATATAATAAGGAATATGTGTGGTCCTTTCCCTTGTCTCCTGGTTCCTGGTACAGAGATTCAAAAACCCATGTCGCACAGGGCCCACACGACT
>383782 NS=107 contig=overlapped:90
ATGTGTATGCGTTCCATCCAGCAGTCACTGGCCAAATATTTGCCTCTTGCAGACAAGCAGAGTGGAGGTGTTAGATATCTACAGCTCTCTGCGTCTGTGTGTCATTTAGTCTCTCATCTGAAAAACGCCTCAGGTCTACTCCTTATTCCCTTTTGTTTGGGATCATGCAAGCCTACATCTGTGATCATCAGACT
>383783 NS=130 contig=separate
ATATGAGGAAGGAATTTGTGGTGCAGATTTAACCACATTCTGTTACACTTTGTTCCTGGGGAGTTTTATGGCTTTGTTTTTGAGGAGGAAGCCTAGGAATTGCATCAGGAGTACCAAGTCTTGAGAATCAGAGGAATCTCANNNNNNNNNNAAATTACTGTTGTGACCCAAATACAGAGCACTGATCAGACACTCAAATAAGGATCCCAAGCAGGGAGTATGCCTTGCATTTAGCAGGATTTAACATGAGCTGTGAATATAAAAATGTCACTCAAAGTGGTAAAGTCATCCGACT
>383784 NS=93 contig=overlapped:85
ATGTGACTGAACACAAGAACATTGCATCTCTACAATCAGGAAGTCAAAACAAGCAAGTCTAAGGGCTGAGAGTGTGGAGGGAGATGTGTTTCCGGTGGAAGGGAAGTAGTTCGCTGGAGCTATTTTCAAACCAAGGCCTTCTCCAAACCAAAGTCATGGTGGCTTCACTTAGGGAGTCTGTTCATAGCTACACAGGACT
>383785 NS=78 contig=separate
TAGTGGTTTTCCAGTGTAACTTAGCAGGGTACTACCAGGAGGCATATTCGCTGGGTCAGTATAGGTAAATTCATGTGATTTATTTACTTCTTGTTATGCTTCAGTTCCATCAGTAGTTACTCTGAACGGACAGTGTGCACNNNNNNNNNNGGAGTAAGACTGCAGGGTCACGGGGTACATATATTTTCAAACTGAAGTGACAGTATCAGCGTGGCATGCTTTACACTCCTACACACATGCATTCCTGCTGACCCACACATCCTTTAATTATTTGGGACTGTCAAACATTTGACT
>383786 NS=31 contig=separate
TCGTGCCCACACTGACTGAGGCCTCTTGTAGCATAACGTGGCTTCCTGTCCTGCTCACCATCCTGGATTCCAGCTAAACTATCTACCATTCTGCTCTTCCCCAGCCAGACTTCACTGTCCCGGGCTCTCTTCAGGTCTCTNNNNNNNNNNTTTCAGCTTGGGGCTTCACCTGCCATCCTGCAAGAATGGCCCACCTAAAGCACATGAAGGTCCTGGGGGATAGCTCAGTGGGCTGATTAAGTCTGCTGAGCCATCAGAGACAGGACATGTGGCATCTGACAAGATCACATGACT
>383787 NS=23 contig=overlapped:136
TGGTGAAATGGGAGGTGGAGACGAGAGTGACCGGAAGTTTGCAGGCCGCTTAGCTTGGCTTAGGCAGCAGCAAAGAAGATACCTTGTGATAAACAGAGTGGAAGGCAAGGGCCAATATGTGAAGTTGTCCTCTGACCTCCATACGACT
>383788 NS=57 contig=separate
AAATGACAGATGAGTGAAGACTACCGTTTAAAGAAAATTTAAGCAGTTTTATATAGATTTACTTACTTGCCACAAATACACCCAAATTTAAATTAGATCAGTAACTATTCATTGTTGAAGATGTGCTACTGCCTATTTGCNNNNNNNNNNAATCAGCAACGGGATCTCAGAAGTCAATGCTTTTTAAGGTAACAGGATCCTCTGGTCGAAATCAAGCATGGCCCCGAGTCAGCAGAGCCGTCTGTTAGCGGTCACCATCATTAGTCACACCTGACATCTGCAGTGCACTGGACT
>383789 NS=73 contig=overlapped:109
TAATGCCTGGGTATCTGGGAAGGATTTATCTGAGGTTGACAAGATGGTTCAGCCGATAAAGGAACCTGCTGCCAAACCTAATGAGTTCAATGTTGGGACCCACACAGTACAAGGAGAAAACCAACTTCCAAAAAGTTGTCCTATGACCTCCTTGAACTATGGCATGCACAAGACT
>383790 NS=74 contig=overlapped:106
TTATGTGAGAGTGTGTATGTGTCAGAGGACATTTGCAGGAGTCATATGAGCAGAGGATTCGAACTCTGGTCAGCAGCAAGCATCTTCTACTGGGACATCTCACCCGACATGGTTTTTGTTCTATCTCAAGGAGATGTAATGGATGAGCCCTAACAGCACTCAGCAGCCACACCTGACT
>383791 NS=95 contig=separate
AGATGTCCATTGCAAGTGAAATGATAAAGGACTTGACTGTCACCAAGCACATCCGTAACATCACTTCCTTTGAATGTAAAAATAAGTTCACCACTTAGAAATTTCTTAAGACTTTAGTGCGCAGTACACATCCTACCTTGNNNNNNNNNNGTTTTGAGTGTGCTGTTATGTAAACGTCAGCTGGGTCAGATTGGTTTACAGTGTTGTTTTGAAGTCTTGTTCAGAATTTCTTACTCTTGTTAAGAATTTCTTATCTCCACCATCAACTGGTGAAAGGGGCTTGTTCACACGACT
>383792 NS=127 contig=overlapped:20
CCATGCCTAGGTTTTTATGTATGCTTGGCGGGCTCTCCACCTACTGAGCTGTCTCCCCAGTAACACCCAGTAGTAGTTCTTAAGTCCCTCCCCTGCTGTTTCTCAGGAGGATATACTGAATGTTGATGTGTTGGCTCTAAGTATTTATAAACGAGCTTCATTAAGTTTGTGACTTGCCCCATCAGAGACAGTACATGGTATTTGACGCCTCACTGCCTTCTTGCTCCTCCTGCTCTCTTCACCTTCTGCTAAGTAACACGTGACT
>383793 NS=39 contig=overlapped:45
CCATGTCTCCAGCTCAGCCTCTACTTGTTTGCCCTTTCTACCAGCAATGTCTCTCAAGACAGGGTGATATTTGGTTCTTGTCATCCTGAGGGAAAGGTGCCATTGGATGACAGAAGGTAGAAGACAAGGCCATTGCTTAGCATCTTAGAGGATATTTTTCCCTACTGTATTGATGAATTTGAGACCCCTTTGTCTATCATAGTAGTTCTCAACCTGTGTGTCATGACCCCCACAGGACT
>383794 NS=33 contig=overlapped:126
ATGTGGCTTTTGCTTGATGATATACTCTATCTTTAGGGTTACAGATTTTGAACCTGAGGATGAACTCCCCCAAACCTACCAAATCTAGTGCTTTGAATGCACTAAAGGTAACTCAACAGCGTCACAACCTGCCAGGTTGGTTGCCATCGCATTTGACT
>383795 NS=99 contig=separate
AGGTGCCCTGGTTTTTCCTCAGCACTACAGAAAACTGGCATAACATAGGCTGGCAACTCTAGCATCTGGAGGGTGGAGATTGGAGGGTTAGAGGGTAAGCTGAGGAGAACGGTCAGCAGTTAAAGCCCTTGTTCTCGAAGACTGANNNNNAATTCCAGCCTTGTAAGATAGGAAATTCTCAGAGGTTAGCTACAGAAACTGGCTGTGTCTTCCAGCTCTGGGATTGATTGAGAGAATAAGGTGAAATGCAACTGAGAAAGATTTCTGGTATCAACCTTAGGCCTCCATATGACT
>383796 NS=99 contig=overlapped:98
CAGTGTGCAGGCAGACATGGTGCTGGAGAAGCCATCCTGATCCGAAGGCAGCAGGAGACTGTGTTCCACACTGCGTGGAGCTTGAGCCTAGGAGATCTCAAGCCTGCCCCACAGTGACACACTTCCTCCAACAAGGCTGCACCTCCGGATAGTACCGATCCCTATAGGCCAAGCATTCACACGACT
>383797 NS=31 contig=overlapped:134
CCATGGATAAAGCTGACACAGCTTCGCCATGTTGCTTCTCTCAGTTCTGGTGCCTTAACACCTACCTTAGATCTCTAAAAAGATTCTTAAGATTTACTTTTAATGCATGTGAGTATTTTGCCTGTGTGTATGTATGTGTACCACATGTGTGCAAGAAGGTCAGGAGGTCTCAGGTCCCTGGGAACTGGAGTCACATATGA
>383798 NS=1 contig=overlapped:31
AGGTGTCATCCACCCAAAGAGCATCAGACCCGTCTGATACCTTTTTCTCAGAGGCGGGACCTGGAGCATCAACCCGCATGCAATCAGACATGCTCTTCTCTGGGTCGAAAGCTGCTGACCCTGAGTGCAGTGCTTAGCCTCGCATCCTGAGCGTATCATTTTAGCTTTTTATGGTATCCAACCATGCTTGGGGAGAATGTCCTGCTTCAATGGCTGTAAAGGCCTGAATGATCATGGCTGCATCACACTGGACT
>383799 NS=76 contig=separate
GGATGGCTCTGCACGCCTCAAGGCCTCCAACAACCTTGTTCCTTCCTGCCCAGTTGTCCACACTGCTCTGGGGAGCCTATGCTGAAACACCCAGAGGTCTTTTCCTGGCAAGAACCCAGAACTAAGTCCAAGCAGTGTTTAGCTAGNNNNGTGCAGAGTGGGCCTGTGTTTAGACATGCCCTTGGATGTATTTGGAGCAGTGGGGCCCAGTGTTCACACCCTCAGTGACGGTGAGCTTCAGGGAAGGGGTTTAGCCAGAGGCTGGTAGGAACAGCAGTAGATATCCATGAGACT
>383800 NS=103 contig=overlapped:8
TGATGTGAACATGGATAGATGTGCGAGGAAAATGTGTTACTACTCTTTGCATTTATAATTTATGCAAATTACATTTATAGTTGTTACCCCAGGTAAAATTTTAGCAACCCATGCTGTCCCATACAACAGCTCTTTGAACTTTCTTTCCCTCTTCCCTGATGTTTTGAGTTGGAACTTTTTTTTTTCCAAGTCATTGGTTTTGTTTTCTCTTTTCCAAATTTAAATTGTGTGGTTCTGTGCTGAATTGTGAATGACTATCACAAATCACATTTGACT
>383801 NS=118 contig=separate
AGGTGTGCCTGCCTGGAAGGGTGAAATGTAAGGAAGGAGTGCAAGCACAGGTTGTGGTGCAGGGAAAATTTGCTATTCACAGGCACAGTGGGCAGGTGTCCTGAATGGCTCAGTGACCCACAGGCCTGTCTAGGTACTGTACNNNNNNNNCCCATGGGCTCAGATCTGCCTGAGCTGTACCATCTTGTTTCCAGGAATTATTTGCCTGTACTCCACTGGGAGACCCAGAGAATAAGGGTTTCAATGTTGAGAATGCTGTCCCAGAGCTCCTTATGTTGCCCACAGCATGGGACT
>383802 NS=100 contig=overlapped:111
TCATGTCTGGATGGTGTCTCCAGTCTTGTGCTATTTGATTTCTGTCACCATGTCTTTATACTCCTAAGCAGTTTAAAGGAAGGGAGGTTTATTTGAGCTCTGATTTCAAAAGCTTCAGTCCACTGTCTCCTGGCCCCTTGCTGTGACCCTGTGGCAAGTTAGATCATCTGACT
>383803 NS=62 contig=separate
TAATGTGCAAGTATGCAACGAGGATGGGAGATAGAGAGAAGCAGAAGAGTTGGAGCACCGTGAAGAGAGGTGGAACTGGAGATATGAGGGTGGAGAGGAACAGCCTGCTGCGAACAGCCCGCCCTGCTACCTGAGACCATGACGAAACCCCAGCCTGTGCCGCTGCTGAGGGCCATGTCTGGGTCTGTGGCCCTGCAGCAGCAGGGGGGCCTGTGTCTGTGTTCAAGGCTCAAACCACCACTAAAGACCATGCAGACATCCCTGGTCTGGGCTGCTGCCTGGGACCACACGACT
>383804 NS=82 contig=overlapped:89
GGGTGCTTGCTTTTAACCTCAGGACAGCGGAGGTTAGAGACAGACAGATCCCTGAGGCTCACTGACCAGCAAGACTCACTTGTTTGGTGCGCTCCAGGTTCCATGAGAGAACCCATCTCAGAAAACAAGGTAGGTAGCACCTAAGGGAGGATACCAGAGGTTGACCTCAGGTCTTCACACACGGGCACACCTGACT
>383805 NS=73 contig=overlapped:99
AAATGTGTGATTCATGCTCTATAGCTCAAGCATGTAAAGTTCAGAGGACAACGTGCAAGCATCGAGGCCCTGCACAGAGCACCCACCATCGGCATCAGGCTCAGTTGCGTTCACCACACTGTAGAGCAGACTTCCATCTCCAAGCTTCTTCAGGTACCCCATCTGCAAGGAAGTAGCACCCGACT
>383806 NS=80 contig=overlapped:99
AAGTGGCATTAAGGAGAGGAGGAGGGGAGGGAAAGAAGGAAGAAAGATGTATTTAGGAACAATGAGAATTCCTCTTTGCCTGGTTTTAGAGGTCCAGCTTACAGCTCCAGTAGTTATGGGACCAGCCGGGAGGTGCATAGGAGATGAAGTCAACTGTCCCAGGCGTCAGAAGGAAGCACTGGACT
>383807 NS=49 contig=overlapped:65
TGATGGAAGAAGGGTCAGAGCGCAGGTTCAGTCATAAAAGGCAACATCGGTTAAGACTTTTGGCATGTCTATTAACATCTCATGGACCAAAGCGATTCACATGACCCAGCACAACGTGACGCAACCAGAAATGCCTCTCCTTCGAGTGCTGGCAGTCCAGTGGAATATTTCTGAACAATAATCAGTCCGTTCTTCTGCAAAATCCTGGTTCACAAGACT
>383808 NS=110 contig=overlapped:88
GGGTGTTTTAACTGAACTGCATTCCTAGTTGACTTATTTTAAGTACAACAATCACCCAGTCTGTAGGAGATTTGCTGGCGTTTTCTCTAATACGGAATGTCCCATGAAGGAATCCTCGTATTTAGCAAGAACACATAAGTTTCATTTCTTGGAGTCAAAAGAAAGATCACGCTCCAGTGGATGTTTACACACGACT
>383809 NS=54 contig=overlapped:130
TGGTGCACGCAGAGGAGCAGGCGAGAGAAGCAGGCGCTCAAGGCTACCCTCGGCAAACTTGCTACACAGTGCGTTCGTGTCAGCTTCGGGGAGGTGAGGATGTGGTGAAAGTTTAATGTAAGAGGCTTAAAATGCACAGTAGGTACACACGACT
>383810 NS=75 contig=overlapped:54
GTGTGTCTTCATTACTCTTCACCTTATTGCCTGGAAGCTCACATTTTGACTAGGCAGGATGACCAGTGAGCTCCCACATTGGAGTTACAGACATGGCTTTTATACGTGAGCTGGGGATTTGAACTATGGTCCTCCTGCTCACTGAACAAGTGTTCATATTCACCGAGCCATCTTCCCAGCCCTGCAAGTACAGATTTGAGGTAGAGCATAGACTTTAACAACATAGGACT
>383811 NS=81 contig=overlapped:96
ATGTGTCAGGGAATGCTCTGAGGCTAGAGGACAACCTGAAGAAGTCAGTTGTCTCCTTCCAGTGCGTGGATCCTGGGGAATGAACTTGGGTTGTCAGGATCAGTGGAAGTCCTGTATCTACTGAACCATATCAGGGATCCTACCGTACTGATTTATATGGAGGAATTCCTAGTGTTTGACATTTGACT
>383812 NS=70 contig=overlapped:105
CCGTGCCTGCAGCGGCGGCTGGCAGTGGGCTGGCGGTGGTTGCAGACACTTAGCTGGGGCGCTAGGAAGGAGGCTCAGGACATTCCAGCGCTAGAAAGTCCCGGCAGGCAGCAGGGCAGCAGGTGGGAAGCCCCCAGGGCCGGGCTCCCAGCCAGAGGTGAAGGTCTCAACACCCGACT
>383813 NS=115 contig=overlapped:100
GTGTGAGGGCCAAACAGCAGAACTGTGGGGAAGAGGGAAGAGGTTTTGTTTTAATTGCCATTTTATTCACAGGAGATATTCTCTGAGACTCCCTCCTCCAGCGCCTGTGGGTTTCTGAAACTTCACACAGTAGCATCCATTCTACGTATGCAAATAACTTTTTCCTGTTCATGTACACAGGACT
>383814 NS=115 contig=overlapped:112
GTGTGTTAAGCATGTCGAAAGGCCAGGGGATGGGTGGGATGCAGGTTGGTATACAGCTAGAGTGCTGCAGGGGCTTCCTGGGTCATGAGCCACACCAAAGCTGCTGTGACAGCCAGACCCAGCTTACCTTGATGGGCCTTTTCAGGTCTTTCCTTGTGAATCTCATCAGACT
>383815 NS=111 contig=overlapped:106
ATATGCTTTCTAGCATTGAACTAATAGATTGCTTCCACACTCTGGGTGGAAACTGGACTGACTTTTGCAAGTCTTTGTCCTGTTTTAGAATCGCGCATATTCCAGCCTTATAAAATGGAAAGGCAAGTTACAAAGTGGCCCCTTATTTTTAACCCTCTGGAAAGGTTTCCATACGACT
>383816 NS=29 contig=overlapped:135
CTATGGAAGAGACAGTCAAGCTGTTCTGACTGCCCTCTGTTGTTGTGAGACTTCCTCTGGGCATTCACCTGCCTCCACATGTAGCTAAAAGCCAAGAGAAGCTTTAAGGGAGAGCTGTGTTTTTAACCTGGGATCTAAGACATGAGACT
>383817 NS=67 contig=overlapped:113
CTGTGGCTCACTGGCCAGCCAGCCAGCCTCGGCTAATCAGCAAGGCCTGGCTCCCAGTGAGAGAGACATCCCCGAGAAATGATGTTACCAGATGAGGCCTTGTAGGCTGTGTGCCTCCAGGAGGGTGACTCCGGCCTCCATATGCACATGGGAAGACACATGCACACGACT
>383818 NS=60 contig=overlapped:62
ACATGAAGCAGCACCTGCTGGAGATCAACCACCGAGAGCAGCAGCAGCAGCAGCCCAAGGACCAGAAATGGAGCAGCCCTCCCAGGTCCTGCCAGCCCCACCAGGGAAGTGGCCAAGGCCAAGAAAGCCTGGTAGTCTTATCCTAGTGGGAATGTCAGGCTTTAGGAACAGTTCCAAAAAGTTCTAAAGTGTAGAAGCCTCATGCCTAGTGAGCACAGGACT
>383819 NS=53 contig=overlapped:113
AGGTGTGTTCAGTTGAACCAGAGCTTGCCAGTTCGCCTGGTCCAGCTAGCCAGCTTGCACTGGTGGTTCACTCTCTGACTCTTAAGTGCTGGGATTATCGACTGGCCACCAACAGCCACCTGGCATTTATATAGGTCCTGGAGATCCAAATTCTGGTCCTCACACTTGACT
>383820 NS=78 contig=overlapped:101
ATGTGCAAGTGAGGGTACAGCATTATGTGCCTATAACTTCAGCCCTGGGGACACAGACACAAAAAGATCCCAGCAGCTAGCCAGCCAGCCAGCCTGTCTGAACTGTTCAGCATAAGAGACAGCGTCTCAGAAAAGACGGAGGCAAGACTGATAGATGATTCAACCCCAGCCCTCCACACGACT
>383821 NS=77 contig=overlapped:65
CCATGCGTTCTGTTCCTGCCACCCACCCCAGGGCTGGGAGGATCGTCCACCGTGAGGTCACGGAGCTCAGAGGCCGCGACGGGCGCCGTGCTGAGCCTCTTTACAGCGTTCCTACAAAGCCGCCCTCTCTGAGTGACAGTGACCGGAGCTGGCGAGAACCTGACACAGCTGCCCTCGGGGAGAGCTCCCCCCCAGCCTGGCTCCCTCGCTCACCTGACT
>383822 NS=61 contig=overlapped:41
TAATGTCACCGAATCTGAGCACCAAGGATAACATCAGAGCATGAACCTAAGAGTCTGGGGACGTTCTGGTAAATTCAGAACAAAGTCTTGGAGACCGGAGTGCAGAGATAGAGAGAGAGCAAGGCTCTCACGAGACTTAGCATCTCCAGCTGATTTGACCAAGTCTTCTGCTCAAACGGTACAGTGAACCTAGCTTTATCCATGGGAACCAGTGGCAATTCTCGTGTGTGCGCGCATGTGACT
>383823 NS=9 contig=overlapped:60
TCATGCCTGCTACAGCTCTCCCTCACTCCCTGCTGTTAGCTTCTGGAAAAGTAGCTCAGAGCTACATCTTGGTCTGCAAGCAGAGAGAGGGACACTTGGCTTGGCATGGGCTTTTGAAACCTCAAAGCCCACCCATACCTCATGACACACTTCCTCCAACCAGACCACACCTCCTAGCTCTTTCAAATAGTGCCACTTCCTGGGGATTAAGCATTCACAAGACT
>383824 NS=53 contig=overlapped:108
GCATGAAACAGAGTCTCTATAAAGTCCTGTCTGGGTGCCTGGCGTGTTACAGTGGACCTCCAGGAAGGTCTGCCTCCTGCTCAGCAATAGAAACATGAGCACCTGTTGCTAGCAGTTGTAGTTGAGTGAGGATGCTGAAAGCCTAGGTGTCATTCAGTGCCAGCTCCCATGCGACT
>383825 NS=33 contig=overlapped:89
CAGTGCTGATCTCTTATTAACCACAGCTTGTCCTTCAGCCCCACAACAGCACACGGATCTTAGCCAAAATCTGACAGGAATGGTCCTTCTCACAGTTTGATAGGAGTCCTTGAACCCCTCTGAAACCTCCCCCAAACCAGGCCTCAGCTGTCTACATTTCTCTCAGCACTCATATCTTCCATGCTTACACCAGACT
>383826 NS=23 contig=overlapped:109
ACATGTACACAAAACACCCCTATAGTAATCTATAGTAATATTTTAAAGTGGAGAGGGGTAGAAAGTAGGAACATGGAGCCTTTTAAATGACTTTTGAGACTGGAGCTATGGCTCAGCATTAAAGAGCCCTTGTGCCTCTTGCAGAGGACCAAGCTTTAGTTCCCAGCATCCGACT
>383827 NS=83 contig=overlapped:77
CCATGGTAATCCTGGCATCAAACACAAGGCACTCTCCCTCAGCTTCAACGGGCGCTCATGTTTTCCAGCAGCGTGATTCCATACGACTTTGTGGTGAGAGTTAATTTAGTTTTCTCTAGGATTAGGCATGGTTCTAAACAGTGCTTCTTAAATTAAACAAGCCTTAGAACCTTATGCAGAATTTCCAGAGGAGAGTTACATGTGACT
>383828 NS=7 contig=overlapped:64
GTGTGTGTGGATCGCTGTGCATGTAGAGGTCAGAGGAAATTTGTGGGTTCTTTGTCTTTGTGTGTGGGGATTGAACTCAGGTGGTTAGGTATGCACAAGCCGTCTAGTCAGCCTGAAAACCATTTTTATAAGCTTCCCGAGGCACTGTTACATACCTTCCCTTTCTCCTGGGCTCCCTGTCATCTTGTTATTGTGACAGTAAAAGGTGTAGCATGCGACT
>383829 NS=20 contig=separate
CTGTGAGCCCAGCAGCAGTCCAGTTCCTGACCCCTCCTTCTGACCATCTTTTCAAATGCCCCTTTTCTTATTCATGGCAATCCCGTGTTACAGTCCTCCCACCACTGCTTTCAATACTATTGTGGCTGCTCTAGTTTATGNNNNNNNNNNGTTTTAGAAATCAGGAGCTATGACGTCTTTTCAGTCACTAAGTTTATCAAGCTTTGCCATGTATGGAGAGAAGCCCCCTTCCTTCCCTTCATCATCTGTGTCCTTTCCAAGGCTGTTCCCAGGCCCAGAAAAGCACACGCGACT
>383830 NS=67 contig=overlapped:37
GGATGGGATTATTACTCTATCTGAAGACACCCATGGCAAGGTGCATATTTTGTGCCTTTGGTTAGCCCTCTGTGTTAATGATCATTGGTTAGAGTGAAATGTCAGCCATCCTGGGATGCCTTTCAAACTCTGCTGCACACCATGACTTCAGTTTGATCAATTTCATAACACTATCCATTGTTTCCTTGGCACAGGCCATGATGGAGACTTTCCAAGCAAGGTTGCTATGAAAAGATCCCACTGGACT
>383831 NS=30 contig=overlapped:76
AGATGAGCTTCCAAGATAATTGCTTCTGGAACACACTTAGTTCCCATCCATGACACTTCAACATGCTGGACACCCGCCCACCAAGTCCCAGTCAACAGGTGCTGTTTTAAGCCATAAAGTTTCTTTTCATGTGCTTGTAAGGCAAGAGAGCACTGAGATATAAAGGACTTTGGGACATGAGCTGCACGGGGGACTTAGCCACTTGACT
>383832 NS=105 contig=overlapped:51
CCGTGTCCTTCCTTCCTCCGCAGCGGATGCTGAGTGCGCGTCTGTCCCGGTGCATGGTCTCCATGGCCACGCGCGCGTGTTTGTCTCGGGACGGCGCGGGGTCGGCGGCTGGTGGGCCAGTGGAGGCCGCTATCCGTGCCAAGCTGGAGCAAGCCCTGAGCCCCGAGGTACTGGAGCTGCGCAACGAGAGCGGCGGCCACGCCGTCCCTGCGGGCAGCGAGACGCATTTGACT
>383833 NS=53 contig=separate
GAGTGTTATGTTAAGTAATAGTGCAAACACATGTGGTCTACTGGACCTGAGTTTTAAGGATCCACCTTCTTTTTCCACATTTTCATAGAAGATACAACTCAACCAACATTCCAACTACTAAATTCATTTCACTAGGACTTNNNNNNNNNNAAATAGATAATTGAGATTTTTGGCTTCCCAGGTTTTTGTTTGTTTGTTTGTTTGTTTGTTTAATACAAATTATTTGTTGTAATTTTTATCATTGTGTTTTATTTTCCCTGACTATGTATTTTACTAATAGGTTTTCATTTGACT
>383834 NS=52 contig=overlapped:72
TGGTGGGGAGGATGGCGACATGCAGGCAGGTGAGAACTGGAGCCATTGCTGAGATGAGAGCCACATCCTGATCCATAGGCAGAGAGAGAGAAACTGGACCTGGCATGGGATTTTGAAATTTCAACCCCAGTGCCTCACTTCCTCCAGCAAGGCCATACCTCCTAATTTTTCTAATCCTATCAGTCTACTCCCTGGTGACTAAGCATTCGACT
>383835 NS=39 contig=overlapped:78
CTATGTCCAGTTTGCTTAGGGTGGAAGACTGACTTCAGCTGAGCCTCCAGATAGCTCCTCCAGATAGCTCCTTCAGATAGCTCCTTCAGATAGGTCCTGAGGTATTTTAAACTGATATAGCTCACAGGCAAGCTGCCTTGGCCTTCACCTCATGCGGAGAGAAAAGTGAACCAACATTTAACACTTGAGAGATTTCACATGAGACT
>383836 NS=75 contig=overlapped:96
TAGTGGTTCTGTCTCCTAAGGATTTGTTCTTTAACCATCTTTGTAGCCATTGCCATTTGCATATCAAGGTGCTGTGAGTGCTGTCCTAGATTAACATCCATCCAGTCTGTGCCTTGTGTGCCTAGTCTTCAGCCCATTCCACACACTGAAGGAAGAGAGATCTCAATTACAAATCTGACCATGTGACT
>383837 NS=63 contig=overlapped:126
ATGTGAGTCCTTTGCATTGTGTAAGCAATCAAGAAAGACTATTAAAGGCTAGTAACACACTATGTAAGACATTTATGCCATAGCCTGTATCCCTGGGACATAATTGGTGGAAGGAGAGAGCTAGACCCTGCTAGCTATCCTCTAACCTCCATATGACT
>383838 NS=63 contig=separate
CAGTGAGGAAACTTTCAGATAGATTGACTGAGGGATGACTGTCCCCTAGAGTGAGTGCTGCCCTTTGACTGAGGCCCAGATACAAAGTGAAAGCAGGCACGCACACCTGCCTTCACTTCTTGCTTGAGGTGCATCTGCCTNNNNNNNNNNATGCCCTGTGCTTCCTGGCTGTGGATGCAAGGCAACCCAGCTGCCTGATATTCCTCACCCTGATACAGTGTAACCACAAACTGTGAGACAAAACAAACCCTCCCTCCCATAAGTTGTTTTTGTCAGATATTCTGTCACAGGACT
>383839 NS=100 contig=overlapped:32
GAATGTTCTACGTACCTGAATATTCCTGATCTTATTTTTCTTTATACAGCATGTCAAGGTTATTAAGTATGTAGTACTGCTCTGTGCACAGACATAGAGGGCTTGCCAATGCTCTTTGACAAAGAGAGGGTATGCATTTGTACAGCAGCCAGGGCTGCATAAGGACGTTGATTTTAGAACCCTGATGGTCAATATTCATTGTCAATTTCACTGGAGTTGAAATCACATAGGCTGCACCCCTCCACTCATATGACT
>383840 NS=31 contig=separate
CCGTGTGGCAGCAGTGGACAGGACTAACCCCCGTTCTGTAATGTGCTTCACCTCCAAAGGTCTGAACTCGAGAACCAGTATCCTAAGCTATCAGACACAGAAAGGTTATGACTAAACCTTCAGGTTGTAACCTATAGGTTNNNNNNGAGCATTGGCTGCTCTTGCAAAGGACCCAGATCCCATTCCCAGTATCCACATGGCAGTCAACAACAGCCTTTTACTCCAGTTCTGAGGTATCTAATGTCCTCATTGCCTCTGTGGGCACCTGCACATACATAATGCACACACATGACT
>383841 NS=109 contig=separate
CTGTGGGGATAGAATGCAGCCTCAGAGTCAAAGCCATACATTTCTCGTTATCTCTGAGCACTTGCCCTTCTAGCAATCTAACAAGAAGAACATTAATAGCCTTTGAAAGGTATCCGATACAATTTGGCCTGAAGACAGTTNNNNNNNNNNAGTTATTTTGGCAAGTCCACAGGCCTTCTGAGGTACAATACAATTAAAATGGGGATATTGAGGGGGTATTGGGATTTATAATGTTTTAGAGTTAGTAAACCCCCATGCCATTCCCAATACCAAATCTAGGCAATACATCCGACT
>383842 NS=43 contig=overlapped:93
AGGTGGCCAATGGAAAATGAAATAATAGCAATCTTTGAGAGCTCTCATTTAATCAGATATAGATTGTGTAACTGCTCTATCAGCAACCTCATCAAAAGAACGAAAGGACAGGGGCTGGAGAGATGGTTCCATAGTTAACAGCTCTTGTTGCTCCTGCAGAGGACCCAGGGTCGGTTCCCAGCACCCGACT
>383843 NS=66 contig=overlapped:92
GCATGTGCTACCATGCTGGCCGATACTACAGTAAATCAAATTAGCACTGCAGCCTATCCACGTTATCTGCAAACACGACCATTAGGTTTGTTAATCACTCCTCCAAAAACACCTACCTGGGCTACATATCTTTTTGGTAACATGGGAGAGAGTCAAATTCAAATTCATGGACTAAGTTTTCTCCATTAGACT
>383844 NS=76 contig=overlapped:135
CGATGTGTGATTTCCCTGCAAAGGCCTGACTTCCTTCTTCTAGGCTGCTGCGCGTGCATGCCACGTTTTCTCTGCTGTTCTGCGGACAGACGTCCAGGCCGCCTTCCCGGCTCGCCTGATGCGAACAATGCAGAGACAGACACAGGACT
>383845 NS=111 contig=separate
TTGTGCATTGTTGTCTCCTTCTAGCCTGAAGGTCTTCAAAGGAGGGGCTGCTGTTGAGAGCTGCATCCCTGGGAACCTCAGTAACCAAAGTTACTCAGCGTCAAAGCGGTAACTGTGGAGTCACGGGAGGCGGGCTTGCCNNNNNNNNNNCGGTGGGAAGCCGAGGCTCAGAAAGCTGCAGCAACTAGAGCGGCAGGCAGCAGAAACCATCCTCTTCTCCCCCAGCTCCTTCCTACCCATCCTGACTTGGGGCCAACGTCCCAGAGCCACAGCACACAAGAGCCCCACGGGACT
>383846 NS=85 contig=overlapped:57
CTGTGTGTGAGGATGGCGTCAGCCAGGAATGTAGCTTGGAGCAGCCAGCAGGCCAGCCTCCAGGAACCACGCCCTGCTCTCAGAAAAAGGACACTTGGCACATGGTACTCTTGCCACAGGGGGCCCCAGGGACCGAGGGCAGCACCAAGAAGACTGCGGAACTGGGCAGTAGCTTGGGCCGAGACTGCCGGCCAACGGGCCCTCGGGGCACCAAGCCGCACCGGACT
>383847 NS=36 contig=overlapped:120
TCGTGCCTAATACATAAAGGGTTTTTGAAAACATTGCTTCTTTCCATCCCCACAAAGTCAACAAAAGAGCCATAGCCTAAGTAATATGGGCACGCTATGCAAGTACATGATCTTTGAGGGAAATATTGAAGAAGAAAAAGTATACAAACTTGATTCACCCGACT
>383848 NS=100 contig=overlapped:73
TGATGAAAAAAATGCCTGGGACCCAAAAATGCTTAATGAATTAGTCCAAGCTGGATATGTAAGTGCCATGGTGGTCAGGACGGTCACCGTGTCAGCTGTCACCTTTTAAACAGCCTGGAGTCTTCGGAGCCAGGGACGGTAGGCCCTAGCTTCTCACTGATGCCAGCAAGGTGCTTTTGCTTTGCTTTTGACACTAGCAAATCATGCGACT
>383849 NS=94 contig=overlapped:117
TAGTGTTTAAGCAGTGACTACATTTTACGTTGTCAGTGTTGGTGGTCTAAATAGGAGCTTCCAGAAGCCCCATGAAAAAGCTGTCCGCTCCCAGTTCCTGAAGTGTGTCTTTCTGCTATCTTTGACAGCTACCCTGAAATGGTGACTGCGTTTTTCTTCATTCGACT
>383850 NS=76 contig=overlapped:116
ATGTGTGGGATGAGGGTCATATGTCTTAAAGTTCTCACTCTATGTTAAAGAATTGTGAACCTGTATAACCAAAGCTATGACAGTCGGGACGATGCAAGAAGAACAATGGTGAATGCCAACCTGAAGCCCTTTAGTGGGAGGGCTGTTCTGTGCTCAAGACACTCGACT
>383851 NS=122 contig=overlapped:112
AAATGTCTGTGGTTTCAGAGCAGCACACATGCCTGATTACTTGACATTGAGGAGAAGGTGGAAAAACATTTCTAACTGTATTCTCATGAACCCATTCTACCATCAGGCACCAGAGGTTGCACCTCCTTCTCTTTGGTTTTGTGTGCATATAAGCATGCTTCCTCATCGGACT
>383852 NS=77 contig=overlapped:119
CCATGGTGTCTCTTTACCAAAATAAAACTCTTGGAATACAGTCCTTGAATAAAGCTGTGAGGTGAGAATTCTGAGAGCTTGTGAGACAACAAGGCAAGTTAACAAGGCAAACATCTTTTAACCTGTTTTTCCGTATCATGGGTTGTTCTTGGAATGCATTTGACT
>383853 NS=64 contig=overlapped:67
CAGTGAGTCTTCACTTATGGCCTTCTGTGGTGGAGAAGGTGGGCACAACTGCAGTGTGCAGCTGAGAAAGCAGCTGCTTTTCTGTCGTCATCACAGGGTCAGTGGTGGTGTAAGACCTCAGCCTAGCTCTCCTGGATCATGTCCCTACAGGAATGCTGTTGAGTATTGTGTTATGGCAAGAAAAAAAGACAAGAAAAAGAAAACAAAGCATTTGACT
>383854 NS=74 contig=overlapped:54
CAGTGCCTCGTCCTCCAGTGTAACTTGAATGTGTGACATCAAACATTCTGCCTCTTCTAGAACCTTCCACCCAAGAAGCACCCACAAGTCAACACTGAGCTCAGGTGCAGGCAGCTTGGAGCATGAAGAGTAGTGTCCAGAGAGCGCCATGGGCAATCCGTGGGGAAGGAACCTCAGCATGGAGAGCAGCAGTACCTCAAATTAACTCTGGGCTGAGGTTCCATCTGACT
>383855 NS=5 contig=overlapped:65
ATATGTATTTCCCCCTAAAATGTGTTAAATTACGGGATGTGGCAGGGATTAAGAGAATACAGTCAAGGACTGGTGAGACGCCTCAGGCAGCAAAGGGCTGACTGTGTCTACCTGTTGACTTGAGTTCAATCCCAGAAACCAATGCAAAGGTGGAAGGAGAGAACTGGTTCTGCAAAGTTGCCCTCTGACCTTCACGTGTGCATGACGTGGCATGAGACT
>383856 NS=51 contig=overlapped:94
TCATGGCTTCATGATGAAAATAGCCAAGCCATGGGCTGGAGAGACGAGACGACTCAGTAGTTAAGAGCCCTTGCTGCTCTTTCAGCGGATAGTATTTGGTTTTCAACACCCAGCTCACATCCATCCATAACACCAGATCCAAGGAATCTGATGTGTTCTTCTGACCTCCAAAAGCACAACACACCCGACT
>383857 NS=52 contig=overlapped:52
TTGTGCCCGCCTCAGTCAGCAGGAGCCCAGGGATGTGCTATCGCAGGAAGAACCTCCACCATCAGGGAACACAGGATCCCCAGACTCTGGTTCCCAGATGGAGACACTGAGAAGGGATGACACTCAAAACATTTCACAGGGAAGACGGCACCCTGCACAGTCCTCTTGCATGTGTTTCTCGGGTGGAAGAGGAGTCCGTCCCATCTCGCCTCAACCCCAATGCCATCCGACT
>383858 NS=18 contig=overlapped:55
CCATGTTCCCTGCAGCTGGAGTGAAGTTTCCACCCATGAAATTATTAAAGCAGCAGGGATGCCGTGACGGTTGCCAGTCAGTTGCCAGTACAGGGGCCTCTTGGACAACATCACCCTACTCAAGGCAGCCAGGAACGCCAGGTGCAAGAGAGGAGTCTGATAAATGTCCGACTGCCAGGGTCTCCAACAGTTTAGCCCATTTATTTGAAAGAAAAGTGAACACGAGACT
>383859 NS=105 contig=overlapped:81
GTGTGTTTCACACTTGGTCAAAGTCACCTGGCCCAGCCATTTATTTCCCTGATGGTCTGCTTCTGAGGTCGGTTCTGTAGCCAGCACATTTTTCTGTCCAGTTGCCCATGAAGGCCTGAACAAGACAACATGCCATCTGTTGTAAACTGCCCTAAGTCTATAGATCCTCTGTTGAGACCTACTTTAGTTCTTAACATAAGACT
>383860 NS=83 contig=overlapped:105
CTGTGGATTGGGTATCCAATGAGGCCTCAGCCTGACTGCACCCACCAGGACTCAGTCTGACTGTCCACCAGACCTCAGGCTGACTATACCCAACAGACCCCAGCCTGACTGTGTCTGCCAGGCCCCAGCCTGACTTTGGCCACCAGATTATAGGATAGGCTTAATGTATTCATTAGACT
>383861 NS=93 contig=separate
TGATGAACTTGAAAAGACTGGAATTACAGAGATTGTTCTCAGAGCGTAAGGAAATTAAATTAAAAATCAATAATGGCAAGATACTTGGAAAATCTCCAAATATTTAGAATTGAAACTATGTACCTCTAAATTACTCATAGNNNNNNNNNNGACATCATAAGGGAAATTAAAAAGTACTTTGATCTAAACCAAAGTGACAACATAGCATGTAAAAATTTGTGGGCTGAAGGTGAACCATTGTGATTTAAAATGCTCAGTCAAAAAAGGCCCCAAACCAGTGACTTACACCAGACT
>383862 NS=31 contig=overlapped:109
ACATGCCTCATTTACGTAACTGGCCCCACTGCTTTACCTGATGCCTTTTCTTATTCCCATTCTTCCTCCATCTATCTGTCAGCCTGTCTGTCTGTCTATCATCCTTTTTGTTGTTGTTCTCCTAACACATTTACTATCTGACAACATATACCCAGGACAGCAAGCCCATTCGACT
>383863 NS=54 contig=overlapped:24
ATATGGCATTACATGGATCCCAATGCTTGGAGATGTACTGGAACAAAAGGGTACTTTCCTAGCCTATGCAAAGCCCTGGGTTCAATCCCCAGCACATGCTCATACACAAACATTTAAAAACTGGCGTCATCTGAAAAGGTTTTGAGTTGGGATGCAGTTGAGTTGATAGACTGCTGGCCCCGGATACAGAAAACCCTGGGTTATACAACCAGCACTGTATAAACTGGATGCTGCCTGTGCGTAATCCCAGCACTCGACT
>383864 NS=129 contig=separate
ATATGTCTGGCTCCGTTGACAAATATTGAGAAATGGTGCTATAACTGTTCCAGATAATGTCCTAGAATGACGTACATTTTCTCACTTAAAAGTAACTAACGATTCTGATAGAAAACCCAAGTCCATAAGACAAATGCAGTCTTCTAAGTTAAGAGAAGGCTAGTTTGACGCAAGTGATAAAAAGGGTTTGAGATGATTGAAATTCATGGTTGTATGTAGACCTTCAGCATGGCTGAGATATCTGGGAAAACTCAGAGAACCAGAGTATAAAGGGCCATGAGTCTCCCATGGGACT
>383865 NS=121 contig=overlapped:4
ATATGCGTATGTACATACATACATATCTATTGTTTTTGGAGAATTATCTCTAAAATGCCTAAAGCCCATAATTAACAAATCAAGCCACTGCCAAACCACATGAACCTTGGGTCAAAAGAGATTGATGACAAATTTGGAGTCAGGTATGTGCTTTGTATATGGTCTGAAATGAGAGAGCCCTGCAGTTACTAACAAGATACAGATACGTGCATCCTACTCTGCCAATAAAGTAGATTAAGAGCGTTGGAAGTCTGATTCTGGCTCTTTCGTTCATTAGACT
>383866 NS=38 contig=overlapped:58
CAGTGACCATACTCTATAGAAGTCGTATTCTGCTTCCATGTTATTTATTACATCTCCTGAAAATCTGATTAATCTGCTGTCTCTTGAGGCCACCAGACACGAGGAAGGTTTTCCTCTGGTTTTCATCTGCATCTTCTCATTCCCTGAGATCAGAGCATCAAAGCCATGCTTACTTAAGAATGTTCTACATACAGGAAATTTTGTCTTGTTGAAAATTCATATGACT
>383867 NS=42 contig=overlapped:110
TAATGATTATCATCCTCCTCTCCATCACCACCATCATCTTCATCTTTACTCTGCAGCATCAGCAACACCAGCATCATTATCATCATTGTCATCAGCAGCAACATCCTTCCTGTCAATGACATATTTTATTCTTTTCAGATACATCTCTATCTATTAAGTAATTTTCATCTGACT
>383868 NS=46 contig=overlapped:105
TTATGTACGTGTCTTAACACGTATATTTCTTTAAAATAAATATTTCAAGAATAAAGAAGCTGGAGAGGCAGCTCTGCCAGTAAAGAGCTTGCCTTGTAAGGTACAAGGACATGATTCTGGTCCCCAGGACCCACATTTTAAAAGCTGGGCACAGTAGCACATTTGCTTGTCATCCGACT
>383869 NS=13 contig=overlapped:67
TGATGTCCTACATATTTCACACAGGATAGGTAGTAGTGAGTCATAGTTTGGTCACAATAAAGGGATGTTGAACATTTACTATTGGAAAGTGTGGTAAGTTTAAATCTCCATTCTACAGTCCCACATTAAAACCTCAGAGTTCCTCATAAATAAACACAATTTCCATACGTTACGTGTATTTAGCCTAAACGATTTTAAACTGATGTTCATTAGACT
>383870 NS=85 contig=overlapped:111
TGGTGGGATTAGTTATCCAACACCACACCGGATTCTACAGTGAAAAGCTCTGCTTATGGATGGTGGTGATGGCAACTCAATGTGAAATGTCCTTAATGCCTAGGACCAATACACTTAAAAAGGTTAAAACATTACCAAATAGTCGTCATTATTACAATAAGTAACATGAGACT
>383871 NS=103 contig=overlapped:119
TCATGAAAGGATTCATAATAGAGGAAAAACTTACGAATGTGTTAAAATCATGAGGCCTTGCACAAATCCAGAGTCATCATCAACATAAATGTATCCTTACTGGAGAGGAATTCTGTGAGTATAAGCGATGTGGAAAGGCCTTTGTGTACTTTGGTCCACTGGACT
>383872 NS=116 contig=separate
TGATGTGATGAAATGAGGCACTCACTGGTGCCACATACACTTCCATCCATGCCATTACTTTAGGACTTCCTCCACGCTCCCTGTGAGTGGACTGTCAGTTTGCTGCAGGATGAAACCTGGCAATGAGATTTCAGCTGAAATCACGATANNGGATTTTCTTCAGGTTATTTTTTATAGATGTCACGTTGCAGCCAACATGCAATTTTGTATTCCACACATAGTGTTACAATCTAGGAGTATTTTCCTTTGTGCAACTGTATCAGTATTGTTATTTTAACTGTATTGCATAAGACT
>383873 NS=87 contig=overlapped:22
GGGTGCACAGTGAAAATTTCTTCAATGATTTTCAGATGTTTCAAACAGGACAAAATCACCCATGACTGAGAATAAGAGTTTGTGCTATGTTCTGACTTGGATTTCATGGCTGTAAGAGTGACAAACTGAAGGGTTTGCAAAAAACGTTCCAGAAGTTCCACTTCTTCTCTTTCAGCATTAGACAGAATGAGCCCTGTGCTTGGAATTGTACAAGTCTGCTCTCAGAGTGACTTTCTTTATGCATATAACTGATCATGCGACT
>383874 NS=63 contig=overlapped:86
GAGTGCTCTGCCTGCATGCCAGAGAAATGCCTCCGATCCCATTGGAAATGGTTGTAAGATGCTGCTGTGTGTGTTCTGGGAACTTAACTAAGACCTCTAGGAGAGCAGCCAGTGCTCTTAACGGCTGGGCCATAGCTTTAGCTCCCTTTACACGTTATATTAAAAGTCCATCCACCTGGCCCTTAAGAGCACTTGACT
>383875 NS=75 contig=overlapped:105
CAATGAACATTTGCAAGTAAAGATGTATGAACAGAGAGATATACTGTGGGACACACTGTGACATACTACAGCTTCCATGATGAGATGTTTTCTTGTTGTTATCGTTGTTTGTTTATATGTGTATTTTATTTGGGGGAGGGTTGCAAGGGCAAAGCGTGGATATTAGGGGACATGGGACT
>383876 NS=13 contig=overlapped:69
ATATGTTTTTTTCAAGACAGGGTTTCTTTATGTAGTCCAGGCTGTCCTGGAATGGCCTTATAGACCAGGGTGTCCTTGAACTCACAAAGCTCCTCCCGCCTCTGCTCCCTGAGTGCCGGGATTACAGGTGTGCCCCACCATGCCTGGCTGCTGAGCCATCTCTCTAACCCTACATAAATACAACATATTGTATTATATTCACCCCCATTCGACT
>383877 NS=111 contig=overlapped:117
TGGTGCATGTATATCCAAAGGAAAGCAAACCAGTGGTTTGAGGAGACACCTCATTCCCTGCTCATTCCATAGGAGCCAAGATACTAACCCAATAAGCTAGACACGGAAGAACAGCTGCTGGCCATTCTCGCTCAGGTGGAAGGTAAATGCATTTATCTCATAGGACT
>383878 NS=56 contig=separate
CCATGTGCACATTAAATAAAATCAGATGCCTCTTTCTCCTGGTAATCTATTGTCAATTTGTTTTAGCAGAATTGAACCTCTAGATTGTGGGGAACAAGTCCTTAAAGAGAAGGGCAGCGGCTTAGGGAAGAATTCCCTCCNNNNNNNNNNCAGAGAGTGCTGAGTCCAGGTGTGAGCATCTCAGCAAGGAAGACTTTCTCTTCTATTCTCATACTTCTGCTTCGGGGTCCTTGAAAGTAAATTAACAAAAATCTAGCAAAGAGGGAAAGTAGATTTAGTTATATACATGTGACT
>383879 NS=11 contig=overlapped:36
AAATGGATATCCTAGCAAGCAGATGCCATGAGACATCAGGAAGTTGTCACTTGTTAACCCCATATGATGAGGTGATAGTGGTTGGTGTTTGACCCACAGCCCTGTGTCAGGAGTCTCTTTTGTTTTGATCCAGGTATGGCTGGGGGCATGTGGTATCATTTGTTAATCTGATTGTTTTATATCCTTGTATTTCTGATTGAACTGGTAAGTTAAGTTTGTAGATAGTAGCATTTTATTTGCATCAGACT
>383880 NS=109 contig=overlapped:49
TAGTGCTACTCATGTGCACACAGTATTGGGATATCCACTGGCAGGGGCCAAACCCTTAAAGCAAAGTTACTCTCCTTCCCCCAGTGACCAGTAACAAGCAATGGCTGCTCAGCTAGGGGTGGGGCCTTATGAGCCCCTCCCCCATCCGTGCTGGAACTTTGACTGACTTGCCCTCCTGCAGCTGATTTGCAGACTACCACAGCTGCTGTGAGTTCTGGGTGTGACACACAGGACT
>383881 NS=42 contig=separate
GTGTGAGGACCTAACCTCAATCCTCAGGACTCTGCATTGTCTGTAATCCTGTGCTAGGGAGCACAGACAGGAGGATCCTAGGAGCTTGCTGGCTAGCTACTTGAGCTGAATTTGTGAGCTCTCCAGGTTCAGGGAGAGCTAGNNNNNNNGGAGAGATGGCTCAGTGGTTTCAGCTGCTCTTTCAGAGGACCCAGGTTCAGTTCACAGCTCTCAGAGGTGAGTTCACAACCATTCATAACTCCAGTTCCTGGGATCCAAACCTTCTTCTGACCTGTGCTTGAACCAGCACACGACT
>383882 NS=30 contig=separate
TGGTGATGGCTATAGCTAGAGTGGCGATGCATCCGCTACAAAGACATGGGACCACCAAAACGGGGGGGGGGGGGGGGGGGGGGGGGGGGGGGGGGGGGGGGGGGGGGGGGGGGGGGGGGGGGGGGGGGGGGGGGGGGGGGNNNNNNNNNNCACGCAGCAGAGCAGACACACAGCACGCAGAACAGGAAACAGTGTAGAAGAGAGCCCCCCCCCCAGCACCTGGCTTTGCATGGGACT
>383883 NS=77 contig=overlapped:114
AAGTGGCACCGTTACCGAGAGGCTGTCTCTTCTGAATGCAGCTGCTTAGAATTCTCAACCAGTGAAATCTTGGCCGTGTTTCCACAATGAGGGTGGCCTTCTCTGCCATTCATACGGCTCACATTACTTCGCTTGGGTACATTACTAAGAGATAACGTAAGCACACGACT
>383884 NS=43 contig=overlapped:69
GAATGACAGGTCTGGGGCGGGGACAGCTCAGCGCCAGTGCTCTTGCCTAGTACAAGGCCCTGGCTGAGTTTCCCAGGAGGATCTTTACAAACTGCTGCGGCACATGCTTCGCAGCACATTAATAGCTTAATTCTTCAGGTTTTGTCTTCCTTCTTCTTTCCTCTAAATATTATATGGTACAATATCTCTAGAGAAGATAAAATTACCATAGGACT
>383885 NS=47 contig=overlapped:85
TAATGGGAAGAGGGACTTCCTCTGACACATTCTGATAGGCCTGCTCTTTGATCACCTCCCCCTGATGGGGGAGCAACCTTACCAGGCCACGGAAGAAGACAAGGCAGCCACTCCTCATGTCATCTGATAAACTAAGTCAGAAGGAAGGAGAGGAGGACCTCACCTATTAGTGGACTTGGGGAGGGGCATGCATGAGACT
>383886 NS=103 contig=overlapped:70
AGATGCAGCTGCCTACTTTGAACTCACAATTATTGCCTTTACTAGTCTGTGTTGTATTTTCACCACAGTCAAGTGTGTCTACTAAATGGTTCCCTTGTATTTTAGGCAGCAGCTTAAATGCCATTTACAGATATTATAACGAGGTGGGCCGGAAGCCCACCATGAAGTGGAGCACAATTGACAGGTGGCCCACGCATCCCCTCCTCATCCGACT
>383887 NS=88 contig=overlapped:72
ATGTGGAGTGTGTGTGTGTTGGCAGAAGTGCACGTGGGTAAGTATAAAAGACCAGATGTTGACATGAGTGGTGTGGTCCTCACTTGCTTTCTGACTTATTTTTTTATGCAATCTCTTCCTGTACCAGGCTCACTGACTTGGCTAGGATGGCTAGCCAGAGGGCTCCAGGAATCTTCCTATTTCCACTCACCCAGGGCTAGTGTCATAGGACT
>383888 NS=49 contig=overlapped:57
AAATGCCAGGTAGGCAAAGAGGCAAGCTGCCTGTAATCCCAGCCCTCAGAAGGTGGAGATGGGATCCTTGGGGCAAGCTGCCTAGTGAGATTAATCATCAGTGAGCTCTGTGTTCAAATGAGAGCCTCTGCCTCAAAGAATAAGGTGGAGAGTAGGTTAGAAAGCCTTCTTGTTAACCTGGGGCCTCATGCACGCCCACACCTGTACACAATGCTGCCCACAGGACT
>383889 NS=61 contig=separate
GCATGAAAAGAGAAGTATGTTTTAAATTATTGGCATAGGATTGTAGCTCAGTGGTAGAGGCCCCCACTTCTCACAAACACACACACACAAATTACTTTTTAACTTTTCTTTGAAGTATGGAGTCTAATAAAAGACAGCTTNNNNNNNNNNCGTTGTAAAAATGGGTGTGTTCTACCCAGAACTTCTAAAGTTTGGGCTTGATTAGCCTGGGACAGTGCTGTTCCCATTTCTCCATGCTGGACACTTCTGGCTTCGTTCTCTGTACCCAGAAGCTCAAACCCACAGCACAAGACT
>383890 NS=24 contig=overlapped:127
TGATGTGGGTATATTCTTTCATGGGTCCTGGACCACATAAAAGTAGAGAGAGGAGGCCGCATAATAGGCATGCATGCCCCCATTCTCTCTCTGCTCTTGACTGTGGCTATGATGTGAGAAGCTGTCTCAAGCCCCTGCCTCTTCTCCCCACAAGACT
>383891 NS=22 contig=overlapped:123
TGGTGACAAGTAAATAAAAGAGTGACAGAGGATGAGATGGCAGGGAGCATTTGCCTGAGAAAACAATGAAACCTTTCCCAGTCTTCCCTGTTTGGAATACATTTTATCCCTACCACAACCTGAATTATAATCCACTCTGGATTCTGCCGGCGCACCCGACT
>383892 NS=51 contig=overlapped:49
ACATGAACCCTTTGAAGGCTATTTGACATTATGACCAAAACAACATCAAAGGTTTTCTCCTGAAGCTTTACAGCACCAGCCATGAATTCTTACTTGGGGAGTGGGTCTGAAATTCCATCAAGACTGGACAGTTGGTTACCCCACGAACAGTCCTGGCACTATTGCATCAGTAGACACACTGTCTGGTGGGTCAACGTCTTCCTGTGTCTTTGGTGGTGGGTAAGAACACTGGACT
>383893 NS=117 contig=separate
ACATGGTTTCCAGACTTTCTATAATGTGAACTTGAGAACTTGAATGTAAGCTTGGAAAGAGCAAAGACTTTCACTGCTTGGGGAGTTACTGATTCCCTAGTATCACATATATTCTAGAGCATAAAACCTGGTTATATGAGNNNNNNNNNNTTCTTCCCTAAAGATCTGGTTAATGACATATTTAATAAACATGTGCTTTCCTTGTGTTTTCACCAAGAGCCAGTACCTCTACACCTCCATACCTAGTTTTGCTTTCTGTCGCCATGATAAAACACTGATCAAAAACACCTGACT
>383894 NS=51 contig=overlapped:83
GGATGGCACTTGTGAGCTTGGTGTGTCCGTTAACTTCTGGACCCAGCACCTGGGAGACTAGCAGGATGATGACAAGTTTCATGTAAACTTGGACTACAGAGTTAAGGTCCAGGCCAATGTGGGATCCATACTGAGACCCTGTCTCCTAAAACCAAGAGCTGAGACAGAGTTCATTGGTAAAATCATTGCATTCATTAGACT
>383895 NS=70 contig=separate
AGGTGTAGATGTTAGACAGATGCTAAATAGAGACAAAATGACACAGAAGTCTTAAATCAAATGGCTCTAATAGATTTCTACATCACATTTCACCCCAAAAACAAAAGAGCATACCTTTCTTTCTGCATCTCATGGAACCTNNNNNNNNNNCCAAAATTGACCAGAGAGTTGGGTACAAAGCAAACCTCACTAGATCCTAGAAGACTAAAATAATCCTTTGTATTATACCAGACCACCATGGTCTAAAATTAGAGCTTAAAAATGACAGAAATTGCAAAAAGCCTACACACGACT
>383896 NS=19 contig=overlapped:44
GTATGGGCATAGCTGAAGTGCTTGCAATAGTCCTAGATTAATATGTTTTTTTTTGGGCTCTCTTCCCAAAGGCACAAGTTCTCAGGAACCCTCAAATCTGAAGACTGGCCACACCAGGCCCGCTGTGGGGCTGCGCTTTGAGGTGGGGCCTGGTGCAGCTGTTCATTCCCCACTGGCCATACAGAACGGCTTCCTGCGGTTCTTATTGCGGGGCTGTGACCTGGAGCTGCTCACATGACT
>383897 NS=102 contig=separate
GAATGAAGGATTGTTTTAGTGTCAGTTTTAAATCTTTTATTAAAAGGAAAGGGAGGGGAGAGCCATTACTTCTCTGCCTTTTGTCTAAAATCCAGTATGAAAAAGCAAAGCCCACAATTCCTCCTTGTCATGATCAAAATNNNNNNNNNNGGAAGAGGCTAGCCTGCTGCTACCAGGTCCACTAGTGCAGACAAGTACAAAACATGGAGTTCCAGGATGCGGCTCCCTGGAGGGTTTCCCCCTCCCCTTTTCTTCAAAGAAAAAGAAAGCCCAAAGCTTGTAGGCCATCGGACT
>383898 NS=65 contig=overlapped:56
GGATGGGTTCTGAGGGCACCTGCATATCCTCAGACTAATCTGCCACTGATGGCTGAGTGGCGGTGAACTCAGGAACTGGCACAGTCCATTCACCCTGGAATTCCTCTTTGGTCATGGCCTTCTCAGCAGCAGCCTGCTCCTCCTTCTCCGTCTCCTCTGGGTCTATATAGAAATAAAGATCAGGCATAAACTGCCATGGATGAATACAGGAGATAGTGCCACACGACT
>383899 NS=47 contig=overlapped:91
ACGTGAAAATGGGACAGCTCAGGGATTTGTAAGTTGGAGCAGCAGCAGATACCACTAGCTTAGAAGGGCCACCCTCTGTGCTGGATTTAGGCAGGCAAAAAATGTTCAGCCCTAACTGTTGAAACTCTTACAGGCTGCCAGGAAGCCCAACACCCAGTCCTTGTGATGTAAGCAGTTCTTTTAGCACTCGACT
>383900 NS=71 contig=overlapped:106
CTGTGGGTTCCGGGAAACCTCTGTAGGGGAGCAGCCTCAGGCTGTGGTCAAGCCGAGGAGGAAGGTATGGTCAACACCTGGCTGCAGTTGATACTTTGTGCACGCGCTGGCTTTAGCTAAAGGTCAAAAGTTCCTCAACACCCTTAGTTGTGCCGGGAAAAAGCTTTGCCATTCGACT
>383901 NS=94 contig=overlapped:122
GGATGGGAGACTGTGATGCTGTGCTGGGGCAGAAGAGAAACTGAGGCACACAAGGAGGATGGTGGAGAAGGAGAGAGAGGAACTGGAAAGATAGCTCAGGGGTTAAGAATATGGACCACTCTTGCAGAGGACCTGAGTTCAGCTTTCAGCACCCATATGACT
>383902 NS=87 contig=separate
CTGTGTAGTGAAATTTAAAATGCACTCACAGCATTTCAAATCTGGCCTACAATCTCATACCTATTATAGCACTTCCAAATTAGAGAGTTTTTGAAACATCTTTGAGTCTCCATGTATTTTCAACATAAATAAATATCACTTTACCTTAATTATATAATTGGAAATAACAGGGATGGATGGACTCCGAAGCCTTATCACATGCCTCATCTGAAGTCTTGACTCTGTCTCATTAGCTCGAAGTCCTAATTCAAGTGAAATAACAATTGCTTGATTTCTCAGTTTCTTCATTAGACT
>383903 NS=104 contig=separate
GGATGAAACCACAGCGTGTTAAATTGTTCGCTAAGATAAAATAGCAGTCGCTTCTTCTGTGTCGCCCACCTTGTGTGAGCCCCCAGACCACAGTGCTGTTGTGCTGTGTCCCTGTAGCTCCCGCACTCTGAAGGTCTGAGCTGAAAGGAAGCTTTTAGAGGGCGAGGGGATTAGGGATCTTCTGCAACAGGTTTCTTTTTTGTAAAAGAAAGCATCTTGGTTCTCTGTGATATTTGTTCTAAGGGAATAGCCTGCCGTGCCTAAGATTACAAATGCAAGTTTCTGCATCAGACT
>383904 NS=62 contig=overlapped:57
TTGTGACTCCATGGCATATTCCCACAAGTACCTGTCACCTAAGGGTCCCCCTCTTTAGGAAGGCCATAACTGGCTTCCAGGCTGGCGTTAAAGGAAACACCACCAGGTCTGTGGTAGAGGACTACAGGGTCTGTCTCTGAACAAGGTATCAGTTCACCTAGAGGCAGAGGCACAGAACAGAGACTCCAAGGAAGGATCAGGTGAGATCATTGGCAACTCACTGGACT
>383905 NS=54 contig=overlapped:74
ACGTGGCACTCAGTTGTCTCTTGTTTTCTCTTTACTCACTAAGCATACACTCATTCCACGTTTTACAAGGCATCGTTTCTGGTGCGAGAGTGAAGAAGGCCAATAGAGAGCAAAACCCACCAGAAGCCAGCTCCTATGGGGCTTATCCTCAAAAAAAGACAAAATCCGTATGTCCTGATATCTGTTCCGATGGCTCATATCCACATGACT
>383906 NS=91 contig=overlapped:100
CTGTGGATGAGTTCTCATGGCTGTTTTAAGTTGCTGTCTGTTAATGTCTTGGCATGCTTTTGTATATATGAGGGCACATAAGCTTGTACCCTAAACACCTTTATTAATATGAGGTTTCCTATGGTGATTTGAAAGAGGAAACATTCTATTAATGGTGGCCCATTCCATGTAAAAGCATGTGACT
>383907 NS=25 contig=overlapped:99
GTGTGCGTACTTACATGTGGAGGCCAGGTATCAACTGTGGTTAACATTCCTCAGGAGCCGTCTGCCATGTTTTGTTGCAATAGGTCTCATATTGGACCGAACCTTATAGATTTGTTAATGAATCTCAAGGATCCACCTCTCTCCAACTTCTCAGGGTAGGGTTACAAGTGCATGGCACTGGACT
>383908 NS=83 contig=overlapped:38
GAGTGGAGGGGCCTGGAGATTGTAGTTACACAAGGCTCAGAGCTTCTGAAGCTCCCACCCGACTTACAGCTTCAACCCAACCCCCTCATGCTGCCTTACTCCCTTCAGGCTGCCCTGCTCCCGTCAGACCTGCCCTGTACCCCTCTCATTCATGAGTGCATGTGCAGAAAATTACAGTTCATGCAACTATGTTTACACAATGCACATCTGGCTCATGCAATCATGTGTACACATGTGCACAGGACT
>383909 NS=48 contig=overlapped:67
ATGTGGCTTGTCTAATGTCTTGACTGGGGTGTGACACTTCATGACTCCAGAGGGTCTAGGCCTTCAAATGTGTGGTTTGACTTTCTCTAAAAGAGCATTCCCTGCCGTATCAGATGGAGTTTGGTGAGCAAAATGATTCTGAGGCTTGTGATTGGGACTGCCCTCTATCTTTGCTTGCATTGGATAACTCCACCATTTGTTTCCCAGTCATTTGACT
>383910 NS=36 contig=overlapped:63
GAATGAGGCGAGAGTGACTTCCAGGCCCTAAACCTTATCTAAAGCAGCTGGAAAACAAAGGGCCTAGCAGTGTGCCTGCTGCCCAGAAACAATACAAAAGCTGCCAATCAAACTGTGGCGAAGGCGTGAACCTGCTGGGACTCCGGAGGAACACTAGGATCAAGCCACTGTGGTTCAACTAAGGAAATGGGCAGCCAGGTTTGGTGGGATACCACTTGACT
>383911 NS=68 contig=overlapped:104
TAATGTCACAATTTAGGGCAGTGTGTTTTCACTATGTTAAATTATGATCTCAGAGCAGGCATTGTGATTTCATGTTGTGACAGTGGAGAGCTGTAATGCAAAGCTGAGAATAGTGATGTCAAATGGAATATTATGCTGTCACAATGTAGAAATAATTATATCTTAACAGGGCATTAGACT
>383912 NS=70 contig=overlapped:107
ATGTGCCTTTGTGCTATCTATGACAGGGGTTGCATGGTTCTTGCCATGTGCAATGAGACCTGCAAGTAAGGCTGAGCCATCAAGATTAGAAGTTTTTGTGAGGTGAATCCCAGGATTTTATCTATGTGATATGGGGTGGCATGCCTGCTGGATGAGTGGGGTCTACCACATGAGACT
>383913 NS=95 contig=overlapped:75
GGATGGAGGGGTTTGAAAGCAGTCCTGAGTGATGGTTATCAGTGAAGGTGCTTGAAGCCGTTGCCAACACTACCCCATCATTCAGAGATGGGAGCGTATTGTGACACGTGGAAAGGCTTGGCCTTCCTGTGGGAGGGTTTAGAAACGGCTGCAAAATTACTCCCAACTGGATATTCCAGGTGAAATCTCAGCAGCCCGGGCACCTGACT
>383914 NS=63 contig=overlapped:96
CTGTGTACGATTAATTGTTTGTGGTTTTGCATTTACTGGAGAATGCTTGGTTCTACTTGTGTCCAAAGCTGCAGCTCTTTTCGCTTCTTTGATTTCAGTTTTGGTCCCAAGAAATTAGCCAGGGTACAAGCTGTGATTTTATTGTCTTTAGTTTTGCTTTTTCCTGAGACAGCCAGCTCCATCTGACT
>383915 NS=52 contig=overlapped:125
TCATGCTGGGCATAATCTTTGTTTTTGTTTCTTTGTTTGGTGGTACTAGGATTAAACCTACAGCCTCTACCACTGAGCTGTGGCCTCATCTGGCAAATGTTTCTTAAATACCTACCGTGTGGCAGGCTCAGTAATATAGAACCTAGGAAACATGGGACT
>383916 NS=20 contig=overlapped:46
CTATGAGGAGGAGGTGAACGAGATGACAATAGAAGGAAGGCTAATGAAGATGAGGATGGAGACATATCTGGAGGCATGAGACAGTACAAATCAAATGCTATTCACAGAGTATCAATGACAAATGGTCTCCATTTGTGATTATCTCTTCTTCTTCTAAGTGGAGCTGTTTGTATTCAGAGGATGGTCACGGCTTCCTATTTTGATCACAGTCACGTCTTAATAAAATTAACATGGGACT
>383917 NS=16 contig=overlapped:96
CAGTGGCAGTGGTGGCTAAACAGCATTCTGCATGTTAAAAAAATCATATTACTCTTAATTCTAGCTGCCTCTTTTATTGTTACTCACCTAACTATTATGTGCCTTCAACAGAACATCCAGATATTACAAAACCAGATGCACTTGTCTTTGTACTCAGTCCTATAAAACCTGCAGATTTACATGTGACT
>383918 NS=74 contig=overlapped:103
GAGTGCAGCGTCTCTGGAGACCAGAGCAGGCAGTGGATTCCCTGGAGCTGAAGTTACAGGCAATTGTGAGTTGATTAACTTAGACTTTGGAAACAGAACTCTGGTCTTCTCCAAGAGCAGCAAACGCTCTTAATGACCGAGCCATCACTCAAAGCCCAGATGGTCTTAATACCATGAGACT
>383919 NS=99 contig=overlapped:30
GAGTGAGTTTAAAAGCTATCTTCAAGTCTTGACTTGGCTAGTGCAGACATGAACACTGCTGCGGTGACTAGCACAGATCCTGTGTAATACTGAACTAATTAACATGCATTTATAAATACAGAGAGGTTCAAGGAGCCCTGCCATGCCCAAACATGTTGGTAGTTGGCATTTACTGTGAAAGGGATAGTCTTTGCCTTCAGTGGCGTATATGCTGGTGAGTTAACCATCCTCCAGTGAATATATACACACTCATGCGAC
>383920 NS=8 contig=overlapped:40
AAGTGTTTGCCATGAACATAAAAGAAACAAAAACAAATGTATAAGAATCTTGTCAAAGAATGAGCCACAGATGCAGCCCCAAGGGGCAGCTTTCCCAGAGAAGCTTATGTTAAGGTGCTAGCCTGAGATCTATCATCTGTGATGTCATTTGTTGTTGTCGTCCCCATCATCATTGTTGTTTTAAATAAATATCTGACATATCTGACGTCCATTTCTTAATAATGGGCCTGCCTTCATTCGAC
>383921 NS=74 contig=overlapped:130
TGATGCTCCTGCCTCAACTTCTCTGAGGTGTGTGCCTCTAGGCCTAGCACCTCTGTCTCTCCTGAAATCCCAGAGTGCTTCAGAGAGCAGGACCAGAGGCACTCCCTGAAAGGCAGCGACACTTACCTCCTCATTGCTGAGGCTTCATATGACT
>383922 NS=68 contig=overlapped:88
ATATGAGCGTATCTATGAGGGTCATTATCATTCAAACCACCATAGCTATCTTACTGATAGCTGAAGTCCCATATATTTTTTTTCTTTAGTGATCATGACAGCATGGCTATCAGTCAGCCAGCCACACACTTCTCTTGTGACATTACTCATTACATTCAAAGCGCTAGAAGTGACTGGAGGGTGTGTGCATGTGACT
>383923 NS=64 contig=overlapped:44
TAATGTTATATCATTAACTATTTGAAAGACAAATAGCAGAATGTGTGGGACTGTCTGACTCACTGCTTAGAACACAGGTTTTCTGCAGAAAACAAAGAATGATCCCACCACAACAGGGTTGAGTTTGTAAGAGCAGAATGGCTTCCTGTTGCTGGGAGTGACCGTTGTCCGGTGTGGGCAGCTGCAGAGATGACACACCTTTTCCTGGCTGGGTGGGCCTGGTTGGCCAGCCATCTGACT
>383924 NS=80 contig=overlapped:106
AAATGTACACCCTGGGAGCTTGACTAAAGGGCTGCCGGAGCCGGCGTGAGGGCAAGAGAGGGCACCCCAGAACTAAAGTCTGGGTGCGGTGTGACGAGTGTGCCATCCTGGTACAGCCACGGGGAGAGGGGCAGAGGTGGGAGACTCCTCGGAAACAAATATGCCAGCCATCCGACT
>383925 NS=118 contig=overlapped:12
GTGTGCGTGTGCGTAAAAGTGTATTATGTTTTTGTGTGGAGTCATTGTTGAGGTCAGAAAAAACCTATCAGGAGTTGTTCTTTGCCTTCAGTGTCTCTTGTATCAAATTCACAACTTAAAGCTTGAAATCAAGTATCTTTTTTCTCACCAAACAATTATTTTCACATTTGTATCAGGATCCACCTACATATCAAATTTTAGTGAATATGTACATTGAATCTTGGATGTGCTGTAGTTTTTTGAAGACAATTCAAAAATGTGAGCATCAGACT
>383926 NS=70 contig=overlapped:118
CTGTGTATGTGTGAGTGTGCATGTGTGTACACAGCTTGTCAGTTCACCCACCATGTGGGTCTGGGGAATTGAATCTAGGCTGTCAGGCTTGGCAGCCGGTACTTCTACCCACGAAACCATCTCACTGCCCTTCCTGCAAGTTCTTTAAACATCCCTTCACACGACT
>383927 NS=18 contig=overlapped:48
ACATGGGGGGGGTGTTAATGGGACAGGGTCAGACACAGGATAGCCTGGCCTCAAACTCAGTTTAATCAGTGATGGCCTTGAACTCTTGGTCCTCCTGTCTCTACCTCCTGAGTGCTGGAGTGACAGATGGGTGCCCTCACACTCAGTAATCTCTTCGAATTTTGACAAAAGGCCTTGTGCTGTATCCCAGGCTAGCCTGAAACTTGCTATGTAATGCAGTCTGGCCTCACACGACT
>383928 NS=33 contig=overlapped:71
CAGTGCCTTTAAAGTCTCCTCATAAGTCTCTGTTAGTTGTGATGGGGCAAAGCCTTTCCATGTGATATCATCTGTTGTCCTCGTCACAGACACCATGCCTATCCCGCGCTATGTACCTTCTGCATATTACTTGCGCAGTGAACCACTTCACTGAGATATCTTTACATGGTTCTCTGCATCAGTTAAACTGAATTTTTGACACTGCACCAGACT
>383929 NS=102 contig=overlapped:87
CAGTGCCATGCCTTGGGACTTGTGGGCCTTTGGGAGACAGCCAAACCACAGCACCTCGCCTTCCTGTCTCATCTTTTCTTATCTCATCCCATCTTCTCCCAGGTGCATTAGTCACCTTGTGTGGCTGTGACCACAATACCTAACAGGAACAACTCGGGAGAAAAGGGGCTTTTTTTTGGTTCTGAGTTCATCAGACT
>383930 NS=106 contig=separate
AAATGGTCTTCACAGAGACAGGATTACCAAGGCCTAAAAGGTGTGAGCACAGAAAACAATATCCACTATAAAGCTCAAGGTAAGAGGATGGCTGTGAGGGCCACAAGAAGAACCAATGATTGTTGTCTCAGTATCATCACNNNNNNNNNNAATCAACACAACCAACATCAATATCATAGTCATCATAATCAATGTTGGCATCATCATCTTCAACATCAATCTTATCATCACCATCATCACAATTAACACCACCACCAACAGCATCATCACCATCAATATCACAATCACCAGACT
>383931 NS=81 contig=overlapped:92
ATATGTGTGAATGCATTTTTCTACTCAGATGACCATCAGGAACTTAAACATTCAGCTCAAAATAACACTAACAGGATACAGGGAAGTGAAACTATTCAGACATCATTGAGGAAGAATTGGTGCTGAGCCACTTGTCAAAATGCTTTAAGACTGGAGGAGAAAGGGCCCTCTGGAATGGTCTCCCACACGACT
>383932 NS=104 contig=overlapped:100
CAATGAGTATGGCTACAGGTAAAGATCAACTTCATGGAAGACCAAAAGATTGAAAAGGGGATATGTTCTGTGCCTTTGTACTTACGAATCCACATTTACCTTCTTTACAGGACAAGGCGCAGCAGTACCTTGGCGAACATACGTTCAGGATCTTAGTAGTCGTGTGTGGGTCCTTCATAAGACT
>383933 NS=41 contig=overlapped:36
CCATGCTGTTTCTGAGGCAGGGTCCCGTGTCCACTCCTGTCTCACAGGAGGAGTGCTGGGATTACAGTCACGTGCTACCACACCTGACTTTCCATGTGTGTTCCAAAGACAGAACTCAAAAGGTCAGGGGCTTCTGGGGACCAAACTCAGGCTGTCAGGCTCAGTGGCAAATGCTTCTACCTACTGAGCCATTTCACCGGGCTGGCTTTTAATAATTAGCAAATGTTTTACATCTCTGTCATTTGACT
>383934 NS=21 contig=separate
GCGTGCAAATTTCATGATTTCCTTGTTTTTAATAGCTAAGTAGTATTCCATTGTGTAAATGTACACTAATTTTTGTATCCATTCCTCCATTGAGGAACATCTAGTTTTTGTCCAGATTCTGTCTATTACAAATAGAGCTGNNNNNNNNNNTATTCCTAAGAGTGGTATAGCTGGATCTTGAGGTAGCTTTCTGAGAAATCGCCAGATTGATTTCCAAAATGGTTGTACAAGTTTACATTCCCACCAGAAATGGAGGAGGGTTCCCCTTAAGGGTTTGCCTGAATGCATGTGACT
>383935 NS=54 contig=overlapped:65
GCGTGGGTGCAGTGGGCATCTGGGTCATCTGGGAATGAGCATTCCTTCGTTAAGCTATCCATCGCTGAAGATCTAGTTAAGTACTCCAGAGCTCTAGAGCTCGTTTTCTTTAAGTACAAGGACAAGACCTAAAGTGTAGGGTGCAAAAGAGCTGGCTCAGCAGTTAAGAGCACTTCCTGCCCTTTCGGAGGACCCAGGTTCCGTTTCCAACACTGGACT
>383936 NS=39 contig=overlapped:79
AAATGGAAGAGAATCACACTTTGCTCTGGACTTTCTGCAGTGTTACATAGGTTTCCATTGAGATTCAGGTTGGAGAATTATGAGATTGAAGTGTTTGATAGACAGGTAAGTTTTATCATCTGTAATGAGGTCAAACTTACCTCAAGGACTCTTTTGAAGAATATATTGGTAAAGTTAAGATAGCCTAGGTAATGCTCATTTGACT
>383937 NS=16 contig=separate
CAATGGTTAAGTGCTGTTTGGCTGAGAGGTAGAATGATGTCATGAAACAGGTGAAAACCAGTAAGAGTTTACGGAGCTTGTTTTTAAAAGCTCCAAGTGGACAGCCTACTTGAGAGAAAGGCTGAGCAGCCCTACATGCCNNNNNNNNNNGTGACCTTTCCTGTGTCCAAGACTCTTAGTTTAGTTAATCTGTCAAACATTTTTTTAAGTGGTCATTAGTAAAGTCACGTGTCCTTGACATGTGACTTTCATATTATCACAGATTCCAATATTATTTATTAAATGCACAGGACT
>383938 NS=96 contig=overlapped:114
TGATGGGGTCGGAAACCAAGTCAGATATTAAAGATCATTTCTCCTGTGTACGACTCTGAGTGGTTTGTGAAGAGTGACAAGGAGAGCCTTACATTTCCTCTTCCTTGGTCTGACCAAGTCCTAGGTCATTTCTTTGGGGACAGATGGGGGGGTGTTAAACCATCAGACT
>383939 NS=71 contig=overlapped:93
ACATGAATACACATACTGCATACACACATTGCATATGTTTTAAGGCCTGCACGTATAAGTTGTTTACCTAAGACAAGACATACATGAGCAGCTATTTGTTACTTTTTTTAATACTTCAGTAAGAAATGTCTCACATGACAAAAAGTTGAGCCAGTGAAAGTGCACGATTCAATTGCTTTTGGCACATGACT
>383940 NS=91 contig=overlapped:117
CTGTGAAACAAATCTCCTATCCATCCATGAACTGCATCTCTAGCTCTTGGTTTCCTACACAGGCTCTGGCTCATGTGGTTTTTGAACTTTCTATGTAGACCTCAGACTTGTAATTCTCTTGACTCAGCCTCGTGAATACTGGGGTTGTAGGTTTGTGCCATGGGACT
>383941 NS=60 contig=overlapped:116
CCGTGTAGGTGGAGGCTCAAGGTTGATACCAGAAGTCATTCTTGTAAGGAATCTTATACCTTATTCATCAGTTCAGGGTCTTTTAACCAAACCCAGAGCTGGCCATCATGTCTTATCCCACTAGCCAACATGTCTGGGTATGCCCTGTCTCTGTCACCACATATGACT
>383942 NS=64 contig=overlapped:77
TTATGAGCTGTAATGTAAATTTCTGTTTTCTCCTGGTCTTAAGGCAACCACTGTGAAAGGTCATTTCACCTTTCATGGGTGAAAGGGGTCATGACAGGTTGGGAACTGCTGCTGTCCATGTGCTGACACAACGCCCCTTGGCCACCCAGCAGTGCCTCTAGTGGGTGGAGCTGTGCTTCAGGTTGCTATTTTAAAGGGCATAAGACT
>383943 NS=72 contig=overlapped:79
ACGTGAAGCTGCTGGACCAGATGACCCCTTCTACCTGAGCCACAGTCTAACGCTCAACAGCTGAAGCCAGCACAGATGTCCCTCAGCGAACTAGGAGGCTACATCTTAACAGGCCCACCACAAGCGGGAGCTACGGCTAAAATGAGGAAGCCACAGAACTCTGGGCCAGCATGTCACCACTGAGAGGAGGCTGTGTCATCTGACT
>383944 NS=53 contig=overlapped:83
GGGTGCTGGGAATGGAGCCTGGGTCATCAGCAAGACCAGTAAATGCTTTTAACAGCTGAGCCATCCCTTCGGTCCCTTAGCCTTCAATAATCTTAACTCAGTTTTGTTGCTAGCATTAGTCATAATGATTTCACATAGAATTTTAGCTAGCAGCTAATAAAGGTTTGTTGACTGTGTGTGTGGAAAAGGATACATTTGACT
>383945 NS=44 contig=separate
CTGTGCTGGCCGCAGACCTGTGCCACCTCCAGCTGATGACTACCTCCTGACAGGACTGTGACTGCTCATTTTGTTACACCATGATTTGGGCTGGAGCAGTTGTGTCAAGCAGAATATACAGAAAGCTGAACACATCAAATNNNNNNNNNNTGTTTTGTTTTATTTTGAGACAGGGTTTCTCTGTGTAACAGTGTTGGCTATCTTAGAACTAACTCTCTTTGCAGACCAGGCTGAACTCACAGATCTGCCTGCCTCTGCCTCCTGAGCACTGGTATCAAAGGTGTGCACCAGACT
>383946 NS=70 contig=separate
CAATGTGGCCACTGTTTTCCTAATACTAACGGGAAGCGTAGCTAACAGGTCAGAATCATCTGTTCCTAAAGTGTGGCTTCCCTGACTGATCAGGGGGCCCTCCCCTGTGGGCTCCTTCCCACCTCAGTTCACTTCCCTTTNNNNNNNNNNATGTTGTCAAGAATGGGCTAAGCAAACAACCCTTCAAACAATGTTTGAGTGTCGGATCACGCTGCCATGTTTCGTTCTACACGTGATTCAGAACAGCTCCCGTTAATAGATATAACAGCCTGAATGTGTTGGGACACACAGGACT
>383947 NS=50 contig=overlapped:89
GAGTGACTGAGTGACCAAATGGCCAGACTCTGCTTTTCACAAAGAGCCCATGCTGTCTCTCAGCATCCACCCTCCCAACCCCAAACACCTTACCGTGTTTCTTTTCTGTATCTGCTTCATCCTAAGCGGGGTGTTATGAGGTCACCAGCTACAGAGCATGTGGCCAAGCCACAAAGAAAGAGATGTCACTTGACT
>383948 NS=27 contig=separate
CTGTGACAGAGCTCAAGGGTCCCGCTTGTCAGCTTGCTTTAAGTTTTCATTACCTTATTTTATTTTTATCAGATAGTCTGAAAATTGGCATAACGGCATTTCTCTATATGTTTTGTGGTTGAATGCATATCATTAAATCANNNNNNNNNNCCCATTTATTACTGCAAGTCTTATACAATTAATTGACAAAGTCTGGAAGATGCATTCCTTAATTTAAGAACTCTTGGACCACTGAAGATGTTTGTTTCAGCTCATTCCAGAAATCTCTTCCCTGACGTGGTTCACCACCAGACT
>383949 NS=115 contig=overlapped:77
CTGTGTTTCACAGTGCTCAGGAGGGAGATAAGCCCCTGTGAGGCTTGAGGCGGGCTGGGGAAATCGGTGTGTGCCCTCGTGGTTGTGGGGCGGGGCTGCAGAGAGGGTAAGCGTGTAGGTGTTTGTAAGTTTTTAAAGAAATGCCAGGTTGACATGAGTCCCCAGTCACTTAAACCTGAGTCAGTGGCCAGCCAAAACCACAGGACT
>383950 NS=76 contig=separate
CAATGGTTCTCGGCCTTCTTACATGCCACCCTTTAATGCGTTCCTCATGTTGTGGTGACCCCCCAACCTAAAATTATTTTGTTGCCACTTCATATAACTGTAATTTTGCTACTATTATGAATCATAATGTGAGTATTTTTNNNNNNNNNNGGCCGTGACCCACAGGTTGAGAACTGAAGTTTATTCCATGGCGAGGCTGGTTGGCAGTGACCTCCAGGACTCTGCTTGGCTGTGTCCCATGGCTGGGACTCAAGCAGTGAGCACTGGCCTTGGCACAGAGCTTCTCACATGACT
>383951 NS=77 contig=overlapped:21
CTGTGCCCAGGGTGATTCTGCCTGAATGCTTCTGACATCTTGTCCTAACCATTTGGCATTATTTGAAAGGCTCTTGGAAAGATGCCAACCATCAGACAATTTTCCTTTTGACCCAGGGCCCAAATATTAGTTTAGGTGCTTCATATAGGATTCTTGGCTTGTGGAGTTTCTCTGACTTTTAAGAATAAAAGGAAGACAAGTTCCTATAAGTCATCTTGGAAACATACACACACACACAGACACACACATAATCACATACGACT
>383952 NS=72 contig=overlapped:102
ATATGCTGATGCTCATGCGGCTTGCTGTGCTGTGAGCAGTAAATGCTGACTCTCCAATGAAAAATCTCCTGATTTCTGCTATCAACCATGAATCTATAGGAGGTTAGCTCATTAGCTTGCAAGAAAGCTAAAAAACCAAACCAAACAAAAAAACCCTCAAATATTTTATAGCTCATGAGACT
>383953 NS=88 contig=overlapped:88
CGATGGTCAGGATCTTATCTTCATTTCGAATGCTCTTTCCATCAGGGTTCAGTCGTTTGTGGGAGATTTTCATTTTCTTGGTACAGCCGCTGTAGATCTCTTCAAGGGAGACCCGAAGGTCGTGGGTGACTGGGGGATCTTGCTTCTTCCGGGTGGGCTCTTGAGCAGGGCGGGTGCGTCCAAAGTTCACATGACT
>383954 NS=116 contig=overlapped:31
ATGTGAAAAGCAGGTGAGGTTGTGCATGCATCTGATCCCAGAGCTGAGGAGAGACAAGTGGATCCCTACAGCTAGCTGCGCAGCCTGCCTATCTGAAACAGGAAGCGCTAGGCTCCTTGAGAGACCCTATCTCAAAAACATGTGAAGTGATTTAGGAAGATACCTGATGTCAACCTCGGAGATCCTTACATGTGTGCATGGGAGAGTGTTCCCACACACACCACACACACACACACACACACACACACACGACT
>383955 NS=101 contig=overlapped:44
CAATGGGGAAGACATGGTGATAGAGGGGGCTCATGGCTCTGTGAGCGGGAACATGAGGTGCCCCATTGCATTCATATCAGGGAAACTGGGCACTTGGCTTGAACCATGGTCAAGCTATGTAACCCATAAGGTCCATCCTCTAGCAACACGCCTCCTCCAGATGGGCCTTGGCCTCCCAAAACAGCTCTACCAGCTGAGGAGCAGGTATAGAAACAAATGTGTGTACATTAACATCAGACT
>383956 NS=117 contig=overlapped:98
TGGTGAGAAACCGTTCACATGCAATGAGTGCCAGATACAGTTCAACCAGGCCTCACACCTCCAGTCCCACCAGAGGGTGCACACAGGGGAGAAGCCCTACAAATGCAACATGTGGGAAAGGCTTCATCCAGAGGTCAACTCTTCAAGTCCATCAGAAAGTTCACACCAGGAAGAAGCCATTCGACT
>383957 NS=81 contig=overlapped:70
TGATGTACGAATGCTATGAAAGAGCATGAAGGGAGAAGATCTATGTGTTTAGAGTAGAAGATGCTTGGAGACTTAGGGGCTAAATCTGGGCACAAAGAACTTTAGGAAACTAAGGAATGCTGAGGGAGGAAGAAATGCTCTTCCCCAGAAAAGGGGCACACCAACTGGTTACCCAACACCTAATGGTCATCTCTGAACACATACACATATGACT
>383958 NS=73 contig=overlapped:127
CAATGTGTTTGCAGGACATTTTGCAAAGTCTCGCCTCTAGATAATGAGCTACAGGCAACCGATGGCTGCTGAGAGAGAGGGAGAATCAGTTTCCACCAGGGATTAGCCCTCAATAGGCTGACCAATCCTAAATGGTTAGCTCCAAACACACGTGACT
>383959 NS=104 contig=overlapped:68
TCATGTGAACAGGAAGCTCAGGAGCACTGTTACATACACCTCCCTTCTGACCGCAGCCCGCCCTTCAGTCTTGTCCCAGCAATACCTATGTGCCTTTACACGCTGCTGCCACACACTGAGTGTCCAGTGTGGCGGTGTGACAATCCAGCACGCCCTCTACTGTGCTTTCTTTCCTCACCTCTGCCTTAAGGGAGAAAACTGGTCGAACACGTGACT
>383960 NS=15 contig=overlapped:57
AGATGCTCTGTGTCTTCGGTAACAAATATTTGGCCAGGATTTAATTCTTCATGTAAAAGTTAATAGAATGGTGGTGATATCAACAAGGAAATTTACATTTGGTTTGTAATGAATGTTAAAATTGCAGCTGGGGTTGTGAAGAAGAGAAGTCTCAGAGGGAAAGGGAAGGGGACTCAAGAGAGGGTAATGAAGGATGAGAACAAGGAAAATCCACTGCACATATGACT
>383961 NS=23 contig=overlapped:128
TGATGATCATGTTGGTCATGATGAAGAGGGAGTTCTCCTCCTGTGGAGAGGAGAGAACCCTGTTGAGTCACCCTCAGAAAGCCAGATGGGGCTGGAGAGATGGCTCAGCGCTCGCCGTTCTTCAGTGGAGCTGGGTTGGATTCCCAGCACCCGACT
>383962 NS=93 contig=overlapped:109
TAATGACAGTGGGACGGTGGTTCCCAAGAGAAGAAGAAAACAGCGTTCTCTCCAGGGGCCTGCAGTAGTGTGTGTGTGCTACTTGCCCAAGGATAGTTTTTTGAAAAATCACTGGATTTGACATGGTTAGAGGAGACAAGTTGAGCAAGGCGCTCAGGTAAATGTCCACACGACT
>383963 NS=13 contig=separate
ATGTGCGGGCAGGAGAGGACCTCAATCACACTGAATATCAGTGATAAAGTTGTGTGGCCAGTGTCTTTGTGCCTATGGTCATCCTGCTCCTCTTGCTCATCACACATTCTGTCCCTTCGTCTGTGTGTCACATCCTATCANNNNNNNNNNGCTTCCCTCTACCTTGTGCCAACATGAGTTCAGCACTTTGGTTTTATTTTTTATTTTTATTTTTTTCTGGTAGATTCCATGTCCTGTTGTCATCCAGGCTGAGTCATGCCTGCTAAAGTTCTACAGAGAATGTGGCACCCGACT
>383964 NS=92 contig=overlapped:88
TAATGGCCCTGTCCAGCTAGATGACTTCTTCTTCAAGAATGGGCTCTGGATTATGATCTGTGTCAAGCGATTCAGCAGGGTCACCTAGTCAGCTGGGAAAGGGTGCCTGGCAAGCCAAGAAGCTGTGTGCTCTTTCTGGAAGGGTGGTAAGCAGTGGGGTGGCAAACAAATCTGGCACAATTGTCACCACACGACT
>383965 NS=104 contig=overlapped:99
CTGTGTGGGCTCTTGGGGTTGTTCTGTCTCTGCCATGTACAGGCCATTTATACTTAGTCAAGATATCCAAGAAGCCCAGATATTAGCATCCTGATCCAAGTCAGCTTAGATTCTGGCACACAAAGACTATTCTTACCATTCTGAGGTCAAGTGTTCAACTTGATTGGATTTAGACTCACATGACT
>383966 NS=73 contig=overlapped:74
TTATGGAGGCTCAGGCCCAAGATCAGGTCAAGGTGTTGGCAGGGCTCGTCTCTACTGGGCTTCTAACCATGTCTCCTTCATGTGTCCCACACAACCTGGCCTTTCTTCGTGCATGTAAACCTATGCATGCGGACTGTTCACATGTGGTTTCTTCTTAAAAGGATACTTGTCATACTGGAGTAGGATCTACCCTGAAGGCCTCACTGGACT
>383967 NS=65 contig=overlapped:85
TGGTGACATCTGAAAAGCCATACTTGTTTTTCAACTCCACGATGGCCTGCACAGTGCGGTTGTTGTAGTACAGGTTGATAGTTCGCACCATCTTGGTCCGCTTCAGGTCCCCAATTTTCACTGTCACCTTGCTGATGGTGTGACTTCCAATGAGCTTTACGACTTGCTGGGTGGTGGTGTACCGCGTGTCCACTTGACT
>383968 NS=25 contig=overlapped:128
CTGTGTGCATTTGGTAGCTCGCATTTACCAAGGAAGAAACGCAGCCCATGCCACATGGAGCAAGGTGGCCATTCCAGAATCTCTTCAAGAATATTAGACATCGGTCATCTTTGCTGCTTTTGTAAATTGTGTGTGTGCGCGCGCACGCATGTGACT
>383969 NS=37 contig=overlapped:57
CAATGCATGAATGAATACAGTTTGCAGAACACAACCTTTGAGGTTTCCTTAGAATTGGGGAGTTCAGGTTTCAAACATTCATCACCAGATCTCAGCTAACTGTGACACAGCCAAATACTGCACGTTGAATGAAACACACTTGAAATAACGTTTATAGTATTTTAAAAGGAAGTGAAAACATATTCTCCCCTCCCCAACTCTGTGCATACACGCATTTTCATATGACT
>383970 NS=76 contig=overlapped:83
ACATGTCTGTTGGTTCTGGCATTTGAACTTATGTCCTTTTTGCTTATAAGGCAAGAAATTTACTACCATTTTGATAACCTCCCCCTGAGGTGTTGGTGGGGGCAGCCTTACCAGGCCACAGAGGAAGATAATGCAGCCAGGCCTGATGACACCTGATAGGCTAGTGTCAGATGGAAGGAGAGGAGGTCCCTCCATATGACT
>383971 NS=96 contig=overlapped:113
AAATGCAACCCCCTAATGTATCCCAGCATGTACACCTCATCCCTTCAGTGTCTCAGGAAGAAGGACCTCCCCTTATCCTGAAGACAACACAGGTCTGCACACTCTAACTGGACACAGAGACCCTGAGTGCAAGCCAGGAAAAGTTAGTCAGCATGCAAGAAACACACGACT
>383972 NS=15 contig=overlapped:106
CAATGATTTACTTACATTTTAAATATCTAGAAGGATTTTGAATGCTCGTAACATTCTGGGATGTAAAGTCTCAGATACCTCCTTGTTTGAAGTCCCCCACCGTTTGCGCTGTGCATGCTAAGCTAGCTGGCTGTTGTGCTTTCAGATCTGCCTCATCTTGCCATAGGACCACTGGACT
>383973 NS=68 contig=overlapped:121
CAGTGCATCCCCGCTACACAGCCTGGCAGCAGACGGGCATTAGAAATCTGTTCGCACACAAGTATAAAATTACGGCAGTGCCCAGACACAGTGAAGACAGAAATGGAGAGCGTCGTCAAGGCGGGCAGAGGGCGGTAGCCCTGACTGCAAGAAGCATGCGACT
>383974 NS=55 contig=overlapped:91
GCATGTTTAAATTTTTTATCCATGTATATTATTCGTGTGTGCATGTGTATATTTGTTAAAGTGTGCATTTGCATACTTGCGTTATGTACATGCGTGCAAATGTGTATCTTTGTGTGTATTTTTTCTCACTGTTGAAGGTTTATTTGGTGTCTTCACGGCATGACCCTTGGGTAGCTGGTTGCATCATCCGACT
>383975 NS=77 contig=overlapped:83
TGATGCTCTGCTTGCTTTCTCCTTAATCAGACTAGAATAGTATAACCCAAATTTAAAGTGAGTCCAAACAGTCTAGAAACCTCCTCAACTATAAGCTTGAATTTTTCTCTCCTAGCTGATAAACTAGCTAGATCCTGTGACATTGACAATCAGGTAAACCATCAGAATACCCAAAAATAATTGACAGCTGAACATAGGACT
>383976 NS=46 contig=overlapped:126
AGGTGGTCCACGCTGCAGTGAATGTCTTCCTGGTTTCTATGGCGACCCCACTCGAGGGAGCTCTGAAGACTGTCAACCCTGTGCTTGCCCACTCAGCATCCCATCCAATACGTGAGTACCAGACCGACTTCACTACAGAATGCCATTTCCACATGACT
>383977 NS=87 contig=overlapped:85
CGGTGTTTCTTGCTCTGATGAACTGCTGTGATGCAATGGAAGATGCTGCAGGATGTTTGTGTTTATCAAAGAAGAATTAGCACATCATGAACTTAGATTAGCACATCATGAACTTGTTTGTTTTGTAATTTCAAATAATACGTCTATCTTCTAATACATACATACACACATACACGCATGCACACATACCCACACGACT
>383978 NS=83 contig=overlapped:97
CAATGTAGAAATGGGAAACTGAGTATGTCCCACTACTCCTGGATGAAGAACTACAGACAACCAAAGGCTATTGAGAATAGAGAATCACCTTTCTCCAGGGATGAGCTCCCTAACACATTATCCAATTCCAAATGGCTCGCACTAAATTCATGCACATAAGATTAACACTATCTCTTCACACGTGACT
>383979 NS=89 contig=separate
TGGTGGCTATGAATGGCTGAGATTGCATTATTCTATGAGGCAAAGTCACAAAGAGTTGGTGATCAATTGTTCAATCCAGTATCAGTTTAGAGGCTCCAATATGAAATTTTATAACATTTCCAATGCCAGTAATACCACCANNNNNNNNNNGGGAGGATTAGTTTGAGTCTCAAAGTGGGAAGAGAGCTATGGGGGATGGGGGAATGCATGTGATGAGAAATATCAACTCAGAAAAATTATTTGTTTGCTATGGCTCAGACACAACTTAAAAGCATAGGGTTTGTGCATACGACT
>383980 NS=57 contig=overlapped:52
CAGTGATGCTTTCTCAACACTTGCTGGGAAGAGTGTCCTCAGATGGTCCATTGATAATGACCTCATCCCCAGGGCAGTAGCACTGGGAGATTTTGTAGTTCACTGGCTAGCGGGGTCTGGATCTGAGCCGTGTACAGTGCCTTGTTTAGATTGGACACGGCCTGAAAATGCCACCTCTGATGAGTCTGTTTCAGTCCTCTCTCTGACCATCCTTTTGCAAGCCCATGTGACT
>383981 NS=68 contig=overlapped:108
CTGTGGTCTCAGTGCTCTGAAGGCAGAGAATGGATCCCTGTAGTGAGCTGGCTAGCTGATGAGCCATCTAGGCCAGCTCTTCGTCCAATTGAGAGATTTTCCCTCAAAGAATAAAGTGAAGATCAATCAGAGAGACTCCCAGCATCAACCTGGGGCCTCTATGCATACACACGACT
>383982 NS=87 contig=overlapped:112
TGATGGTCATTTGCTGCCCTGATGAATAATTCTGCAGGGAGAAGAAATAATTCATATTCCCGAGTTTTTTATAGATAGAGGACTGCACCCAGGGCTGCAGCGTGGATCACATGATATAAGAAGAGGCTTGGGGTGCTTTCTTAAGGCTTTCCTATATAATTGTCATTGGACT
>383983 NS=87 contig=overlapped:99
TGGTGTGTGCCTGTGATCCCAGCACTGGAGATGGAGACAAGCATATCCTAAGAGTCCTCTGACCAGCCAGTCTAGCCAGGAAAGGCAAGCTACCAAGTCAAGAAGAGACCCTATCTCAGGGCAATAACCCTGGAAATGATAGAGGAAAACACTGACCTGGTCTTTTCTTGTGTGTACATGAGACT
>383984 NS=23 contig=overlapped:94
CCATGGAAACCTTAAGATTCTCTCAGGCACTGATTGATTAAGAGGCAGAATGATGTCATGAAACAGATGAAAGAGATTGAGAGTTTCAGAGCCACTTATTAAAATGACGAGTGGACAACTTGCTTAAGAGAAAGACTATGCAGCCCTGCATGCCTCAATCTGGGCAGCTGAAAGCACACAACACATGACT
>383985 NS=46 contig=overlapped:82
AAATGAAGGAATAGTAAGCTACATTGAAATCTGTTTACTTTTTAGCATAAAGCCTGTGAGCAAGACAAACCTCTTTCCTTCTTAAACAAGAGACCTAGTACCTAGTAGTGTTAACTAGCTAATGAATTGACTAATAAATTAACGGTGGATCTAATTGTCTGCTCTACGGCTATCAACCTATCCTTAGCCTAGCCATCAGACT
>383986 NS=21 contig=overlapped:69
AGGTGTTCATCATTTTATATGGATCTCTCATCTATTTTGTTGATGACCTCTGGAGTTTAGATGATTACGTGAGTAAGGAAGTCTGAAAAGTATCCTTGGGCGATTGAGTCAGTCACTGCTTCTTATCCCACAGTAATTTGCTCACCCTTTCAACATGGATTTACTAGGCTTCTGCCATACAACACACATGGGGACAGTCTTGAAAGCATGTGACT
>383987 NS=7 contig=overlapped:69
TTGTGAGGGAAATATAGAGTATAAGCTTTAAGGAGATTACTGGAAACACTACAGACTTACCTGAAACAGAAAAGGCTTAAATAGCAAGAGTTTGTGTTCAAAACGGAGCCAGCCAATATAAAAAATTAACTGCATATTGATTGCAGAATGAGTAGGAAAAGGGCTGTGAGAGACTATTGAATGTTTTAATGAACTTTCTTCTGCAACACTCGACT
>383988 NS=37 contig=overlapped:84
AAGTGTGCCAAATAGAGGTTAAAGGATAACTTGTAGGAGTTGGTTTTCTCTTTCCACTCTGTGGGTGCCAAGGTTGAAACTCAGGTCATCAGGTTTAGCTACAAGCACCTTTACCCACTGAGCCTTCTCACCAGTCTACCTATGGCCTTTAAAGTACCATAATCTTTTCTGTACCCCTTACCCCTTCCTCTCACATGACT
>383989 NS=112 contig=separate
CTATGAGTTTAGTACAAAATATCTATGCATACAAATAAATGAACACAAATCTCTTAGTTACAGGTTTCATAATTTGAGTCAGTTTTAGAAGAGGATTTTCATGGAAAAGAAAATTGTAATGTCACTTGAACTAAATTCCTNNNNNNNNNNAGAAGATTACATCTTATGTACAGTTTTACTGTTTGTTTACAAGCTCGAAATGTGAGCAGCTGTCAAGTAAACACCACAATTCCACAGGCTCTGAAAATGCAGCTGCAGATCATCTGTGGGAAGCTCTGCCGCCATCACAGGACT
>383990 NS=19 contig=overlapped:61
GTATGCATCTCTCTGGCAATGATGGTAAAAAAGTTTTCAAATAAAAATACAAAATCACATGTCTACGACACAACTAACAGTCTTAGCCACAAGCAACGAGGAATGATTGCAGGAGCTAGGAGAGAAAAACATCTACTCTGAACAGCAAAAGGCTGTGAGGGCCTGGGAAATGGTGGCCTGAGAACTCTGGCCCACCTGGGCCCTTTCGGCACAACATGAGACT
>383991 NS=74 contig=overlapped:40
ACATGGGCCAGGTATGGGAGGTTGAACTTTGCCCAGAGATCTGGGTACCCTCCCATGGCCTTGCAGGCATGGTATGCCCCCTCTGCCATCTGATCCTGTGCATCCCATTCTTCACTGGGGTAGCATTTTCCCAGTTATAATTAAGTGTTTTCATGTGGCAGAGTGATACTGAGCGCTAAAGGGAGGCTGTCAGTATGATCCAGGGTCAGACATAGGGCTTGGATGAAAAGAGAGCCACAGGACT
>383992 NS=103 contig=overlapped:102
ACATGCATTCTGTAATGTCTCAAAAAGTATAATAAGACCTAAATGTTTTTAATGACTATAAAGCCACCTAGCACAGTTTCTTTGGCTAGGTAAGTGGGTAAGAGCACCAGGACACACTTGGAGAGAGCAGACTTGGAATTTCTCCCTGGGCATGCTTACCAGGACATCTTTGCATTCATATGACT
>383993 NS=104 contig=overlapped:29
GAATGTGCCATAGTCCCCAGTCGAGATCAGAACACTCCTGGATAGAGCCCGGATCCTTACACAGCCTGCTGCAGAGCTGCCCCTGGGGGGGCACCTTGCTTTTGTTTGTTTGTTTTAAAGACTCCCCTTTCCAGTTGATGGTATTAATTACTGTGTTCAGGAAGGTTAGGCTCTGAGCTGGCAGCTTCCCCAGAGTTGATGGAACACCGACTTTGTTCTGAAGTCCAGTAGGATACCTGGTGAGGCCATTTGACT
>383994 NS=25 contig=overlapped:27
CAGTGCCATCCTAACATCAAAAACTGAAAGGCACAGAGAGGGTCAGTGACCTCCGGGCATCACACAGCACACTGACAGATCCCCTTATTAGAGGCGTAGGCGGTCTGCAAGTCTCGACGCAGACGGCGGCGGTGTTCTGAAACTGTACCTTACGGACATCGACTGAAGAGAACACGTCAAACACCAGCCTCACCCTGCCCCGAACTCACAGGGTCAGACTGTGAAGCCCTGGCCAGTCCAGAGAGCTCCACGCGACT
>383995 NS=60 contig=separate
ACATGCACAAACACACCAGGATTTTGCTCCTAATACTGTGGTGACAGAAACATGAGATTCAACAAATCGTAAATGAAAATGAGAGAGTTGTTCAACATGGCTGCATGAGGCTATGCCAGGACAAAGGTGACCTGCTGGTTNNNNNNNNNNTATAACAAACTCTTATAAGTCTGTATATGCTCCAAAATATCAATAAAATTACAGTGTAGTAAATATTGTAAAAAATAATCCAGTTTGTTATGATTAAGTGTTACATGTAGAATGTAATTGTATACACTGCCCTTTCACATGACT
>383996 NS=37 contig=overlapped:29
AGATGTGGGCAGGTCCCTTTCAAGGCCTCACATCTGCGGAGGTTGGAGCCCAGCTCTAACCACTCCTAACACACACTGGATCTTCCTCAGTTTTCCCTAAGTGGCAGAGGTGTGTGTTTGAGTGGTTTTTCTGCTTGTTTGTTTTTGTTTCATTTTGCTTTTTTGTTTTGAGGGAGGAGGAGATTTTTGTGTTTTTGTTTCCTTTCTTTTTGCCCCTGTGTTGGGGATTGAACTCATGGCATAGTGCATGCGACT
>383997 NS=76 contig=overlapped:101
CCGTGGGCCGTGTCAGACTGGGAGCAGAGACTAATACTATTAGCCGTAGTCATTAAGAGAGTCTGCCCCTGCACGGGGCTTAAGTTTCTCTCATGGCAGTTTCCCAAACCAAATCCCCACAACTCAGTGAAACAATTTGGGGATGACCAGGCCATCCCAGAGTGGGCTGCAGTGCACGCGACT
>383998 NS=110 contig=separate
AGGTGCTGTGAGGGTCAAACAAGGTGTCTCCTCTCAGATGCTTGCTCTGTGCCTGGTACAGAGCTGTCCTGTCCCCTTGTCTTGGTCAGTACCTCCAGGTTCCCTGAGGCTTCTAGTACCCCCTACTGCCATCTAGCAAAGNNNNNNNNNCCATGCGCTGGAGGTGTGCCCCTGCCCATCCCTTCCCCTACCTCTTAAGGTGCGCTCTGGTTAGTTAAAGTGACCCAGTTCCTCCCGGCATGCCTTTGTGCCTGTTCCAGCCTGTGGGCCCAGCTCAGCTCTGGACACACGACT
>383999 NS=95 contig=overlapped:125
CCATGACACCAGAGCCAGCTCTGCTGTGCTGCCCAGTCTAGGTGCTGGGGCTCACTCTGCACCTAGAGCAGCAGCTGGTGAGAGATGGGGTCTGCTCTCTAGAGTAAGGGAGCCAGTGAGGGGCAGGGCCTGCTCTGCACAGCCCCTGGACATCTGACT
>384000 NS=2 contig=overlapped:87
CGATGGTCAGAGACTCCTCTAAACTGTAAATAAGTCCCCAAATGATTGCTTTCTTTTAGCAGTTGCCCCAGTCATGATGGCTCTTTAGAGCAATCAAACAGTAACTAAGACAAGCGCATCTTTGATTTTACCTACTGAGAGACAACAAAACAATTATCATGGTCTTGCTTTTGAATCTCTGAAGGTTCACTCGACT
>384001 NS=29 contig=overlapped:104
TTGTGGGCGAACAGGAAAGCTGCTGTTTTATGCCCAGTCCTAGTCCTGAAGGCACAATTCACAACCAGAGAATCTGAGGCCTTCTGCAACAGAGCAAGGGCATCACTCACCTCCAAGAGTGGAGCACTGCTCCTTCCTGTGACTGTCATTTCCAGGTGGGCTTTTGTGTTCCCATAAGACT
>384002 NS=22 contig=overlapped:65
CTGTGCTTTTATTCCAAAAGATGTCTGAGCAGCTTTCTCACTTACTTTGCTACTTGCTCTGTCTGTCATCAGACACATTTGCTCTATCACAGCATCTTATTTTATTCAACTTTCACTCAGCAGATGTGCCCAAACAATTGTCACCCACTTTGTCTTTGTGTTGTAAAGACTCACACTATTTTTTAAAATTTAAATCACCAGCAAGAATGACACAGGACT
>384003 NS=24 contig=overlapped:61
CTGTGATCCCAGCACTCGGGAGGCAGAGGCCGGCAGATCTCTGTGGGTTCAAGGCCAGCTTGTTCTATAGAGTGAGTCCAGGACACTATACAGAGAAACCCTGTCTTGAAAAACCAAAAAGAAAAAGAAGAAAGAACTTGCAAAAGGAGGCCTCCTTCCCAAAGACAAGGGTTTGCAGACAGACACTCTGGCTAGAGGTCAGTAGCTCCATCCTCACTGGACT
>384004 NS=55 contig=overlapped:119
AGGTGCAGGTGCGCGCGCGCAGGGGCGTGTGAGTGTGCGGGTTCAGGGGTGCACAGCTGTCCGTGCACAGGGAGGTAGAGAGGCTAAGGTGTGTGGGTGTGAGGTGTGCAAGTGTTCAGGTGTGTGGGCACGCAGATATGCAGGTGCACAGGTATCCACCCGACT
>384005 NS=38 contig=overlapped:112
ATATGGGAGGTCCCCTTCTCCTTCCTTCTGATTTTAGTCTATCAAATCTCCTCAGGAGTGGCTGCATTGTCATCTTCTGTGGCCTGGTAAGGCTGCTCCCCGCTCAGGGGGAGGTGATCAAAGAGCAGGCCAATCAGATTATGTCAGAGGCAGTCCCTATTCCCATCAGACT
>384006 NS=39 contig=overlapped:63
TGGTGACTGTTCATATGTAAGAAATCATATTGCCTTTTCTCCTAATAAGCAAAGATCAACGTTTAAGTGAATAATTTTACAGTTAACCGCACGAGTGAGCGGTTTGGGGGTACCTAGTGAAATCGGAGGCCTGAAATGTTTTTCTGGAGAAAACCCACAGCGTCGCCTCCTTCTGCAGGATGGATGATAAGGATGATTTATGAAGCTGAAGTCATTTGACT
>384007 NS=71 contig=overlapped:100
TCGTGATTCGACATTAGAAAACACCATGGACCCAGACCAAAGAGACACTCAGTGGGGTAAGGCACAAGCCACCAAGCCGGAGGACCTGGGCTCAATCTGTAAGACCCACATGGTGGAAGAACAGAATTACAAGAAGGTGCATGGGCACGCGCGCACACTGCAGGCACACACACACACACACGACT
>384008 NS=113 contig=overlapped:114
ACATGTGAAAGCTGAACAAGGCAGAACGCCTCATAGAAGCAGAGAAAAGAGCCTTGGTCTTCAGAAGTGGCGATGGGTTAGGCTGGTTTAGGAAACAGGGGTTGCAGTACACAAAGCTTCAGTTAGGAAGGTCAGGGAAGGTCTGGAGACCCACTGAACAGCATGGGACT
>384009 NS=123 contig=overlapped:95
CAATGTCTCATTACATCCTACTTTGGTGGTTTGACTGGGAATGGCCCCCGTAGGCACATTTTAATACATGGTCCCCAGTTAGCGGATCTGTTTGGGAAGGATTAGTAGGTGGCCTTTTTGGAGAAGGTATGTCACTGAAGGTGGGCTCTGACATTTTAAAAGCCCATGTCAGACCCAGGCACATGGGACT
>384010 NS=69 contig=overlapped:39
CCATGCCTAGCTTCTGCGGATCAAACTCAGGTCCTCATGGCTGCAGGGCAAGCACCTACCAACCCAGCCACCCTCATATTGTCCAGCCTTCTAAGACAATCTCTGTATCATCCACTGCTCATGAGCTAATGAGGGTAGTCATTCCTCTGAGTCTGAGGCCCTGCCTGCTATGATCCCCACTGATCCCCAGGGCCACTCCTGGCAGGCGAAAGGTACAAGAAACGCCTTCATGCCAGCATGCGACT
>384011 NS=99 contig=overlapped:126
AGATGTGTCCCTAGGAAGGGTGTGACTTGGAAGATGGTCTGTTTTCTGCCTCTGGATGGCCATGACTGGAGTTTCTTGCAGCAGAGGTCCATTTTGCTGGTTTGAGCTTGCTGGCTCGCTCAAAGGTGTCGCTGGACTTCCGACACCTTCACAGGACT
>384012 NS=120 contig=overlapped:113
GAATGAAGGGAAAATTAGATTTCTAAGCCTATTGGGGGAGGGTCAGACCCAGGCAGACATGAAATCCCAAGTGCCAGGTAGAGGAGTGGCTGTCCTGCTCTGGGCAGACAACATGGAGTCTGAGCGCAGAGAATTGCAGGAGCACAGCTGGGTATCCTCACACATCCGACT
>384013 NS=87 contig=overlapped:105
GTATGGACTTCCAGGCTAGCAGCTGAGCCATTTAATTATCGGCCATATTTAGTGCATGAAAAATCTACTGAAACTCTGGAATTTACCGTAACAGGACATGACATAGGCAGAGTACGGTGTCCTCTCTTACACTGAAAAATGAGCATTCTTTCTTTTGAAACACCAGTAACCACGAGACT
>384014 NS=121 contig=overlapped:91
ATGTGGTTTTCTTTATCCAAGACAAAGCAAGATCATAAAAATCTAAAGAAAAAATCCTAAAATAGAATTTCAGTAAGTCATTTCCTTATTTCTTATTCTAAGCCACTAGGAAGCTGTTTATATACTGTGTACCAAGCTCTCGGCTGGTAGCTTCAGCGATGGTTTGGCTACGTGTTTTCCAAAACACAGGACT
>384015 NS=127 contig=overlapped:18
AAGTGATTTCTTTATGAGCAAGAAGACTCTAGTTTAATACACAAAACAAAATCTAGGAATGGTGGTAAATGTTTGTAATTCCACTACTTAGAAAGAGGGGAATATTTAAGGCTCACTGGCCAGCTAGCCTAACCTATAGGCCTAACCTATAGGCCAGTTCTACACAAATGAGAGACTATATATCTGAACAGCAAGATGAATGACACTAGAGAATGACACCCAAGGTTGTCATGTCCTCTGGCCTCCAAATGAATTCCCATATGACT
>384016 NS=116 contig=overlapped:91
GAGTGACAGTAAAGGACCCTTGCACAAGGTCATTATGTTTGGGACTGATTTATTTCACGGCAATAGCTTTTACAATCACAGCTAGAGGGAGGACTTTAAAAATGTGGCATAGAGTTGTACTCTGCCTCAAATATAAGATCAACTGACTAAAAATTAGAGCAGATGTGTGCACTCTAATAGAAATCATCCGACT
>384017 NS=27 contig=overlapped:95
CCGTGCTTCTCATTCACCTCTTAGCAGCGAAATTAATGTCGTGCCTTCTCTGTCTTTCCATGCAACTGTTTCTACCCCGAATTCCATTACCAGTCATGAATACTTTCACAGGCCTCTTCGCTCTACTGCCTCTGCAGCACTCTCTGAAATATCAATTACTCCCCTGACTTCTTGCCTCTGCACCAGACT
>384018 NS=26 contig=overlapped:49
TGGTGCTCTGTCACTGATCTCTACCACCAAGCTCCATCACCAGGCTCTGGTTCTAGCCCTGTGAACTCAAGGTTCTCAGAGGAACAAGTTCTATCAGGCAAGCTTTTAATCACGTGGCTTACTGCTGACATATTATTCTCTCTGCCAATTTTAAACACTTGTGGTCCTGGTTAAAATGTTCCTAAATTCCATAAATGACTTTTAATTGCCCAAGCTGAGATGTTTTCACAGGACT
>384019 NS=60 contig=separate
GTATGAAGGCTCACTTTAAAACTGCTTCACCTGGCGATTACAAATAAAGCTGCTACGAACATGGATGAACAAATGTCCTTGTTGTATACTTGAGCATATTTTGGACATACACCTAGGAATGGTAAAGCTGGATCTTGAGGANNNNNNNNNNTCCTAATCTGAGAAAGCGCCAGATTGATTTCCAAAGTGGTTGCACAAGTTTACATTCCCACCAGCAGTGGAGGAGGGTTCCCTTTTCTCCACAACCTCTCCAGCATGTGTTCTCACTTGAGTTTTTGATCTTTGCCATTCGACT
>384020 NS=63 contig=overlapped:96
CCATGCATGGTTCTTAGTTGGAGTATTGATGTCAGTCCACTTTTTGAGCCAAGCTTCCAACACAAACTTTCCAAGACAGAGCTCAGGCACTCTCTAACCTGCTTCCAGCTCTAGGACTTTCTTCTAGGCCTTGCTTCTCAGACATGCTTCCTCGTGGAAAGGCCATGAATTTTAATTTGCATTTGACT
>384021 NS=36 contig=separate
ACATGAAGTATTTATAGAAGAAAGAAAGCAGATATTAGAAAATCAACAACAGAGGGGGGAAAAAACTCAACAGCTTTTACATTAATTTGAGGATCTTAAAGAACTGCCGGTACTAACCCAAGGAAGCAAGCCCACTGCGGNNNNNNNNNNGTTCTTGTGGTCTTGGGGTAAACCCAACATGCAAGTCAGACACACACAACCACGTAGCTTTATAAATGAGTTTTATACTGGAGATTTGAACCTTGCACTGGAAAGCTTTTAAATGAACCTTTAAAAAAATGCACCCACTGGACT
>384022 NS=65 contig=overlapped:103
TGGTGAGATTGAGAAACACCCAGATCAGTAAAGCTCATCCCTGAGTGCACCCGTGAGAACAATTATTTCTAGAGAGGATTAACCAGGTGAGGTGAGCCACCTGGAGGGGAGGACCCCAGGTGGAATAAAAGCAGAACAAAGACACAGCTCAGCGCAGTCTCTGCTCCCTGTCCACCGGACT
>384023 NS=78 contig=overlapped:114
CTATGTGGATAGTTCTGTAGAACTATGAGTAACAGCTGGTAGAGCTGTCGGTGTCACCTGTGACCACCAGGCTCATCTGCACAGACCACCTGTCTGCATGCTACAAGTGTCAGAAATACAGGAGGAGGGCTGGCCTGGGGTCAAAGGCAGAGGTCAGGGGTCACCAGACT
>384024 NS=67 contig=overlapped:109
TAATGATGTTCTGTATTGTTCTTAATGAAGGTCAGACCTGTGAGATAATATGCTATTATTGGCTGCATTCTGGCTATTTTGTATGCGTTATGCATTTGACAAGAACGCAGCTTCTGAAGAAGCAATTCATTTACATAGAAAATGCTTTGCTATGAGCAAACCATAGCATGCGACT
>384025 NS=29 contig=overlapped:63
CAATGAAGTTAACTAAAACATTCCTCCACAGACACAACCACAAGACAGTCAAATGGATACAATGCCTCATTTAGAAAGTCTTCAGAGCCAATAGTAGGTTGTGTCAATCTGAAAACTGCTAACTAAATATCATAGTAACTAAACGTGACTTCAGTCAGAGAGTTGGATGACGCATGTTTTTGAATTTTCATTCTATGCTTTGTTTACTTTCCCACACGAC
>384026 NS=72 contig=overlapped:109
GTGTGAAATGGTGGCATATGATGAACAGTGGCGGCACTTGCCTTTAATCCCAGCACTCGGGAGAAAGTGACAGGTGGGTCTCTGAGGTTCAAGGCCAGTGTGTTCTACAGAGAGAGAAATTCTGTCTCAAAAAAGAAACAAACATCAAAAGCCTGTCATGGTGGTACATGCGACT
>384027 NS=78 contig=overlapped:115
CGGTGAGTAACATTTTAGTTTCAGAGGGTTTGCGCACATGACCATCATGGCAGCACACAGGCAGGCATGGAGCTCGAGCAGTCAGCAGCCGAAACCTTACAAATTAAGATTCAGCTATGAGCACCGCCATTTTCAAGTAGAATTTTGAATTAAGGAATAACATGTGACT
>384028 NS=90 contig=overlapped:107
ATGTGTTTTCAGGAGAGGGAGCACCTCTATACAGACCCAGATCCTACAGACACCTCTGGCCATGCCCATCACCAGGAGCGTCATATGCTTGAGCCTAGGAACCATCTGTAGCAGATGTTCCTTAATCTCCAGCACATTTGACAGGGCAGGGAATAAGAAAGGGCCTGGCATCCGACT
>384029 NS=105 contig=overlapped:122
CTGTGTCTGGCTTGATTAGTGTTCAAGATTGCATAGCCACGTCTTCTCCACTGCTTAGACGATCTCTGTCCACATCAGTTCCATTTCAAATGACCACACTCTAAATTAACATTTGCTGATCCATTTGTACATGTCAGGTACCTGACTGTTTTCCATGGGACT
>384030 NS=77 contig=overlapped:32
TGGTGCATGCCTGTAAGAGCAGCACTTGGCAGGTAGATGCAGGAAGGTCAGAAAGGAGTTCAAGGACAAAGGACATTCTCACTTGTTCAGTGAGTCAAAGGCTAGCCCTTGGACATGTCCTTTCTCAAAAACTAACAGAATATTGTTACAATCTTTCCCACTTCTGGCTTCTGTCAACTACCATTTCACTTTCTGTCTATGAACTTGACTGTTCTGGGTATTTTCCTCTGTAATGCTGAAGATCATGTGACT
>384031 NS=56 contig=overlapped:68
AGGTGCTAGGCTTGGGTTTTTTTAGGAATTCTCTACTTGAGTGAATTGTTCTGGATAAGTGTAACACCAATTGAGGAGAACTACTAGAATCTTTTCAGTCATCCTTTACTGGTTGTACCAGATCTAGAAAATCCCCACAGATGACCTGCCCATGTGATCTGAGTCAGGCTATGCCTTACCATTCTCTGGAATCACCCAAGCATGTGCCATCGGACT
>384032 NS=21 contig=overlapped:63
GGGTGGAAGCTAGCCCAGAAGGAGCAGACATTAATGTTATCTACAAAGGAAAGGCACTTTCCTGATACAGTCTGCTTCTGAATGTTGAGTTTGGGGCACAAAATTTACCTTGATCTTATCTCTTACATGTTAAAACACAGTCAGAACAATCGTGGGTCTAATTCACATGTACCTCTGATTAGTAAACAACTAGACAAAATAGTCAAGGAAGTCATGTGACT
>384033 NS=19 contig=overlapped:45
GTGTGTATATGGGTGTATTTTTAGGATTGTGTGTCTGGTGTTTCGATGAGTGCGTGTCTGTGGACACAGAAGCCCGTGTGCATATTTGCATGTAAGCCAGAGGTTGACATGGAGTGTCTTCCTCTTTCGCAACCCAGTTTCTTTTTAGATCTGTCTCTGGTTCTGGCGATCACCGATTCTGCAAGTCTAGTTGGTCCCAAGCCTCAGGGATCCCTTTTCTGTTTCTCCACCACTGGACT
>384034 NS=82 contig=overlapped:126
GTGTGTTTGTTTACTGTTCAAACCACGCAGACATAGTATGCTTGTACACATGCTGGGCGAACAACTACATGTCATTGAGGAGAATGACCGTTCCCGACATACATCAAGCCCCGTCAGACATCAAGTCTTCAGGTTTGATGGGGACAAAACACTCGACT
>384035 NS=40 contig=overlapped:77
CCATGGCCAGAGGCCTGACTTCCATGCTCTTCTAGATTCTGTCATCCTGCCAGTTAACACTAACTAGCACAGAAAAATCAGCCCAAGTCATGGGCCTGGGTGGCTCTCGACAATTTGAAAGGCAGAGACAGTGTCCAAGCAAAATGATTAGGAATGTGACTCTGGAAACAAACCTTCTGGACCTGAATCGTTGGTCTACACTTGACT
>384036 NS=90 contig=overlapped:107
CAGTGAGGGCATAAAAGAAATGAACTACATGATTTCCTGAGTCAGCTTCCTTATCCCACAATCCAATCATCCCAAGGAAATGTGCCAACCCCAAGCCTCCGAAACAAAAGAATGTGGCACACCGAGGCTCACAATGTCAGTGTACACAGGATTCGTTCATTCGTGGTTCACGTGACT
>384037 NS=48 contig=overlapped:78
AAGTGAGAGGACATCTGTCAGCTTCCTTCATCCATAAAAATTGCTGCACAAAAATATTTTAGTAATTGTTTGGACCATATCATAAAGTTACTATAAAAACTACCTCAAGTAGTAGAAACATACTAAGCATGCACAGAGGCATACATACACACACGTACACTTGTGTACATACAGGTACATGTACATTCATACACACACATAGGACT
>384038 NS=21 contig=overlapped:129
GGGTGCTGAGGGCCACATTCAAACTATTTCCTGGAGGTAGGTGAGGATAAGAGCTAACAAGTTGATTTTATATTCATCCGCCATATATCCATTCATCATTAGATCCGTCTACTCATCCACTTATGCCACGAAGTGTCATATTAGCTCATACGACT
>384039 NS=38 contig=overlapped:26
GGATGGACTGTACCCTGGAATTGCAAGCTGAAGTCAACTCTTTCTCCCCTAAGTTGCTTATGTCTGGATACTTTAGCACAGCAACAGAAATGAAGTGAAGACAGCTTGAATGCTAGACCCTCCTGGGTGCTGGGATTATAGACTTGTGCCATTTTTTAATAGAACAGTACGAAATAGTAAGATTTGAATCCTGTCTCAGAAGGATTGTCGGAGGTGGTGTTTCTCTACAGAAAGAAGTCTCAACACAAACACGAGACT
>384040 NS=60 contig=overlapped:103
AAATGGAAGCAGGATCGTTAAGCAGTCTGGACTAGACGGTATGTTTGAAGTGAGCTTGCAACATGAGGTTCTGCCTCAACAAAACCAAACCAAAACTAACTAAATAAAAGGCAAAATTACTAAACATATTAATAGGAATTTCAATAAGCTATTTGCCTATTATTGTTGTTGTCACATGACT
>384041 NS=94 contig=overlapped:120
GGGTGCCCTGACAGCAAGACAGGCCATCTGCACCTTGGCCTCCTGCCATGAGGTGCAGGCAGAGGGAGGCAGAGCCCCAGCAAAACACTGAATTGTACCTCCTAGAGGCCAAATCCAGTCACAGTCATAACCTCATAGATGCCAAATCCAGAAGACATTTGACT
>384042 NS=23 contig=overlapped:28
AGATGGAGTCACAGTTCCAGGTCTTCATATTCCTGCTCCTCTGGATGTCTGGTGAGACCTTAAAGACTATTGGAACATCATCAAATAATTCGTTTGTAGAGAAACAGCTATTTACTATAGGAATCCAATAGTATGCATGCAATGCCATTAGAAAAGGCATTTTTGATCCCAACAATTGTATCAGGAAATCTTTGTGTATGTATGTATATACTCATTGTCTATTTCTCATTGCAGATGCTGAAGGGAACATTGGACT
>384043 NS=7 contig=overlapped:64
GAATGTTATCTTTACAGTTGTTGTAGTATATACCAGAGGGAGATATTCCCCGTGATTATATTCTCACAACTTATTTCATGAAATGTATAAACATACCCCGTTCAAATCCTGGAAAGCCCAGCTGTTGAGAAGGACAAGTAGCTGCTTTTTTGTTTGTTTGTTTGTTTTGGGCAGTGACTAAGTCTGGACTTACAAGATGGCAAGATTGCATCATCCGACT
>384044 NS=30 contig=overlapped:124
CGATGACGATTCTGGCCGCAAAGAAGGTCTGTGTCTTGGTCACATCCTCATCCTCATCCAGGGGGAGGTCATAATCACCATAACTGAAGTTTGCGGGGAACAAGGAGACATGTCCCCGGGGTGCAAAGCTAGTGTTTGTGTGCCGGGCTGCCATTTGACT
>384045 NS=115 contig=overlapped:106
CTATGTAGCCTTGGCTGGCCTGGAACTTGCTATGCAGACCAGGCTAGGCTTGAGCTCAGAGATCTGCTTGGCTCTACCCGAGCACAGATTATCTTTTGGTTTTCTTGTCTGTTTGTGTAATAGCTAAAAAGCTTACACATATGGTAAACTTAAATGACCTAAAGAATGACACACGACT
>384046 NS=81 contig=overlapped:78
CCATGAAATAAACTGACAATCAGTCATTGCCAACATGTCCTCATGGCTGGTGGATCAATCAATATATTAAGTTTAAAAATGTGGTCATTTACTATGTTTGTTGGTGTTCATGTATGCTACGGTGCATGGACACCTTTCAGAAGCACTATTTCCTTCCATGGACTTGAAGCAGGTCTCACTGAGAAGTGCTGGGATTACACATGACT
>384047 NS=110 contig=overlapped:112
ACATGCCTTACATGGGTGTCGCTTGACCTTCAAATCCAAGTCCCACTGGCTCTACTTCATCCCTATTGGGTGTTTCGTAGATCCTGGGCTCTTCACAGTCAACATTATTCATGAAATGTGGCTGTCATCTACACTTTTCCTCTGACCTCGCCATGAGTCTAGTCATCGGACT
>384048 NS=115 contig=overlapped:113
GTGTGCTAAAATGCATGTATGCACCTCATCCCCCAAATCTTAAAAAATAGAATCACATGTAGCAGTCAATAGCACTACTGGTGTAGTTAGGGAACTAGAGAGACAGTATGTTATTGTGAGGATTCTGTGTCCTTACTGGGCACAAATTACATCGCAAATGACCACGGGACT
>384049 NS=17 contig=overlapped:138
CTGTGCAGAAGGCAGCTTGGTAACAGAATTCCAGCACCATCGTTTCCCCTCCCCAGTGAGTTCCTGGAGCCTGTGAACGTCTTTGAGGCTGTGTTCTCATTTGTTACAGCAGCTGCCTCCAGGCGATGCTGCGAGCCATCGGACT
>384050 NS=26 contig=overlapped:75
CTGTGCTGGTGGTCCTTTGTTCTTTAAGAAAGCAGTCTCATAAGGAAGGTCCTCCTCTTCATTCCTCCGATCCTATCTATCAGGTCTCATCAGGAGTGACTGCATTGTCTTCCTATGTGGCCTGGTAAGGCTGCTCCCCGCTCAGGGGAGGTGATCAAAGAGCAGGCCAATCAGTTCATGTCAGAGACAGTCCCTGTCCCCATTAGACT
>384051 NS=101 contig=overlapped:14
ACATGAGGACCAGAGTTCAGATGCTCAGGACCTACATTAAAACAAAATCAAACAAACAAACAAACAAAAAAACAAAAACAAAAAACAAAACAAGCATTGCCTATAAAGCCAACACTGGGGGAGGGAGGAAAGGAGGATCCATGGGACTGATTGACCAGCCAGCATAGCACAATCAATGAACTTCAGGGTCAGTGGGGGACCTTGTCTCAAAAAAAATGTATGAGTGACTGATTACAATACCCAATATCAACCACTGACCTCCACACGACT
>384052 NS=73 contig=overlapped:91
TGATGGAAAGCAAACTGGAAAAATTTAACAATAGACAAATGAAACTTAGAAGGATGTCGTTGAAAGAAGCATTGGTAACCGATGACATTGAGAAAACTGCTGGCTAAACTTACACGTTTGCTGTTTTAACTCGCTTTAGGAGATGGATGGTTTATTCTGACTTACAGTTCAGAGGATCAGGGTCCATCCGACT
>384053 NS=35 contig=overlapped:89
AAATGTGTGGGTGGCTAATTGGAAAGAGGAAGGAAATTATCAGGAGTGGGAGGGGGACAAAAGAGGATAACGGGCTGGATGGGTGGCTCAGTGGTTAAGAGCACCAGCTGCTCTCTCAGAGGACCTGGGTTCAATCCCCAGCACCCACACGGCAGCTCACACCTGCCTGTAACTGTTCCAGGAGATCCCACATGACT
>384054 NS=25 contig=separate
CTATGTGTAATTTTCTACGACATGCTTTCACCACGGCCTCTTACACATTTACTTTATGACCACGTATTGCTTCCAGTGGATTTGTGTTGGTCTTAAGCTTTTCACTATTAATGAAAACTAGATAGTCCGTTAAGGAAATTGGNNNNNNNNNNCGAGGACTTGAGTTTGATTCCTAGTACCCACATGAGATGGTTTACAGCCACCTGTAACTCCAGCTGCAGAGGACCCAACACTCTCTTCTAATTCCCACAGGCACTGTGATTATGTGACATGCATACAGAGGTGCACATAAGACT
>384055 NS=92 contig=overlapped:78
AGATGGAGAGGGCCTGGGAATGGTGCCCCAGGGTCCCCCCGCCCTGCTACAGGAGCCGGGTTAGAAAACAGGTCCGCTCCTGGACTGGAGATGGGGACCCTGGAATCAGGTGTGGGAGGAGTTTCTCTCTCAAGATCTGGAATGGGGGGAGGAGGGACCAGCAAGGATCCTAGGACAGAAAGACAATGACAGAGATACATAGGACT
>384056 NS=39 contig=overlapped:81
CGGTGCATGCATTTTGGGATAGCTTTTTGAAGGGCAATAGAGTGGATTCGAATCTGTAGAAGATCAATTAAACAGCCATTTCATTGGACTGCAGCAAATAAGAAGCTAAGCATGGAAAATGTGTGCCTGTCATCTGCTACCCATCACTCTCCACCACTCTTAGTAAAAACTGTAAGGAAGGCTGAACCAACCACCATGAGACT
>384057 NS=41 contig=overlapped:136
GAGTGCCACCCACCCTGTGTGTGCGTTAGTTACAGGGAAGCCTGTTTCCCTAATTCCGGGAATACAGCCGGGGATGGAGGTGGCATGGACACATCTTCTTAGCCATTCCTGCCCCAGGTAGTGTTGGCCAGCGGGTGGCCACAGGACT
>384058 NS=74 contig=separate
AGATGAAAATACTGCTGAGTGTTTATTGATTTCGTCATTTCAAAGTAAGACAGAGAAGCTCTGTCAAGGACATAGTGGGTCCTTCGCTGTGGATCCAGGAGCAGAACCAGCAGCCCTTGGGGACTTAGAAATGCAAATCTGTGCCCANNNCCATCCCCTAGAGATCCTGAACCAGGTCCTGGGGTTTGGACTTACAGTCAGAATCTTAGCATATCTTCTGGGAGAGTGATTGTCATGTAGGTTCAAATTTGAGAAGCACGAGTCATGTCCGAGCCATCTCCTCAGCACTTGACT
>384059 NS=47 contig=overlapped:113
AAATGGTCTCATGTTAGAAGGGTAGAAAAGCAGACCCCTCCTCAAGCTACGAAGAACTGGAAAGTCCCAAGGAAGAAAGGGAAGGCTGGGGTTAACTGCTGAAGCTGCTTTTGTAAAGTAAACTGTGCACCACTGGGAAACATTTACCAAGCTCGAGGGCAGCATACGACT
>384060 NS=53 contig=overlapped:85
AAATGGATGGTAAACTACCCTGTGAAGAACTAGCAATGTGATTATTAGATATGCTTATGTATCTAATAATAATACATCCTCTTGCGTTTGCAGGGGATGGGGAAGCCTACCTTCCAACATCTGGCTCCTGCCCTGAAGTATGCTGAGTAAGCCCACAGCTCCATTTCCCGAGTCTGCCAGTGGTTAATGTCACCTGACT
>384061 NS=47 contig=overlapped:88
CTATGCTGCTCCCCCAGATACTTCTCATGTCTGACACAGGACAAAGTCACTGGCCTCAGAGCTGTAGTCTGGAGGGGTCTGTTGGCCCAGGAAGTTTCACCTAGAAGCCCGTTCAAACAGCCCCAACCTCCTCCAGGCTCGCCCTGAGTCTCAGCCCAGGGCTGTCCCACCTCCAATCAAGCCCTGGCACCCGACT
>384062 NS=45 contig=overlapped:64
CAGTGCCCTTTGTGTCTCTTTCATAATTGGTGTGAGGCCCCACCTCTGTCATATGACAGCCTAGTGACAGGAGGCATGCCCAACATACATGAGGCTCCCCCACTGTGGGGGCCAGACTACCTGGAGGTGCCTACCAGGAGTCGTGTTTGGGAAGGGTGAAGCTACTCAGAAAGCCAGAGAGGGAAGCATTGGAGCAGGGTGGCTGAAGGGCCACCAGACT
>384063 NS=106 contig=overlapped:69
CAGTGGATGTTCTGATATCTTCAATTTCTCACATTCCTCCTAGGAAGTTGCCCGTTCTGCCTTGGGCAGCAAATGAGTTTATAAGGAATGAGCCAACCATAAAGGATAGCTCATAAGCTCTCAAATTTTAATTTAGTTTGAATGCAGGCTCGCCTTCTTGTGTGCCAACAAAATTCCCATCAGCAGACTTGTAAATCACAGGATCTCATTGGACT
>384064 NS=123 contig=overlapped:103
TCATGGGCATTCTAGCAAATGAAAGTAAAGGTCTTAGGCAAGTGGTATCTTCTTCAAACCCATTTCAAGAGGGTAAAAATGGTGAATGCATGCAACTCTCCAGAAGTTAACAGCTGGAGGAGGACTCACCTACTATGAATAGAACTCATCTAATATGAGGTCAGTAGTGCTTCATAGGACT
>384065 NS=55 contig=overlapped:19
ACATGGTACACAGGCAGGCAGACAGACATGGAACAAAACACCTATACACGTAAAATAAAAATAAATACATCTTTAGGAAGAAATGGAGGCAAGCACGGATCAAATCAAGAGCCACTATGTGCCCCCAAGCACGAATAAACAAGAAGCCCCACAAAGCTGTGAGAGCTGAAAAACACTTTTTTTCCTGAAAATTTTGCCTTCACTTGGCTTTCTGGGCCCTCTCTCTCCCCATCTACTTCCATCTGCTGCTTCACCCCACTAGACT
>384066 NS=121 contig=overlapped:110
CTATGCACTCCTGTTACACCAGAACTAGGGACAGAGACAAGCAAATTCTAGGAATTTGCTGGCCAGCCATCTTCCTGTGCTCTGAAAGACCTTGGCTAAAGGCAATAAGGCAGAGAATGATAAACGAAGGCATCTGGCCTCTGCATGCCGTTGAACAGCTGTGTACACATGTGACT
>384067 NS=75 contig=overlapped:104
AGATGAACTCTACCAAGAGAAAGGAGTTCTCTATCAGTGTTCCCTTCTGCTGTGGGTAATCTTGCTGCTTTACATCTTCCTGGAAGAAAGTCACATGACCAGAATCTATGTATTAGTTAATGTGCCCAAAAGCAACTTAAGAGTACTTTATAGTTCTGGAGGGTTAGAGGACATTAGACT
>384068 NS=52 contig=overlapped:18
GTATGATTGTGGTTTGAATGGGTGGGGAACCTCTGTCAATGTGCTCCCCAAAGTGCTAAAGGTGGTAAGCATGGGGAATGGGGAGGAGTAGATGAGGAATTCACCATGTCTGAGTATCTACCCATACCCCCCAGAAAATGAGTTGCTTTAATTAATCACCAATGCAAGAAAAAAAATAGCTAGAATGCATTTGAGGTTCAAGGTTTAGAAGTGAGGCTGCAGGGGTCCTTTTGGCAATGCTTTGAAGAACTGCATCCATTCGACT
>384069 NS=70 contig=separate
GTATGGTCAGTATCAATTTATTTTTCAAGGAGAGAACACATTTGTTGATAGCCCACTGGGCATTTGGGAGAGTTATAGAGAAAACTGAGCCGAATAGTGTGACCTACAGACTAGTCCGGAGAAGACACCTGGGAGTTCCCTNNNNNNNNNNCCTGTCGGAGCTCCATTTTCAAGTCACTGTCCCCTGAGTCAAAGTTCATTGTGGATAGGTCTCTTCTGGCTGCATCTTGGTCACATGGAATAGGAGGAAGTCCAAAGTCAAGGGGTCACATCTGGTGAGAGTCTTCACATGACT
>384070 NS=105 contig=separate
ACGTGCCTGAGGCTGCGTGCTTTCAAGGGCTCCGTCCTGACTGCTTTCTGTCAAGTGTAGCGTCAGCAGGGCTGAGCGGCAGGACCACACCCCAGCTGGGGTGTTAGCACAGTTGATAGAATGCTTGCCTAGGTCACAGGNNNNNNNNNNCGGGAAGCAGGCTGAGGCCAGGTAGTCTGTATGGGTGGCCCTTGTGGTGCAGAGAAGACCCGGCAGTGGGAAGTTGGCAAAGGCAGGGCTGGCTGCGGCCAGGCTGAGGACGGAGCCATCCCTCTCCATTGATGTCATTCGACT
>384071 NS=38 contig=overlapped:135
CTGTGACTGGAGTAGGGGGTACTACTGTCTGTTCTATGGATGGATGGGGCCTGGTGACCCTGGCCATGATCCTACCTGTAATGGCTCTGCCCTCGGAATTGGGGCTGTTTCCCCATGCCATGTAGTGCAGTGTCCACATTCATTTGACT
>384072 NS=57 contig=overlapped:25
CAATGCTCTGACCTCCCTGGAGGGAAGGTTTGCCTCTTTCCTGGTGAGAGAGCAGATCACCAAGTTCAGAAGGTAATGAGCTGGGTAAACAGGGCTGAGAAGAGAGCCTTACAGAAGACTGGCCCCTCCTGGCCTGTAGATAGGAGCCTTTCTCCTTACACTTGGTGATTTTACCTCAAAACTGTTGTTCTGAAACACACATTGTACATTGGCAAATTCAAATCAATAAATATACATGCCACATACTTTTCATTTGACT
>384073 NS=77 contig=separate
TAATGACAATTCAGATAGAAACAAAAATCTGTTCCTGGACTGGAACAAAGGTGACCGTGGTTTTAAAGTGGCAAAAACCTTGGTTGAACTGTGTTCACACTTAGTGTTTTGTGGAAGCAATGAATTGGTTTTTAGCTAAGGNNNNNNNNNNTGTCCTTTGACTGCACATAATGTAGGATCAGAGAATGAAGACACAACTGTTCAGCAAAAAGGGATCAAAACTCAGAGGATTTATAAAACTCATTGCATTCAACACTCATATTACACAAACAAATGCAGTGGGGGCCACACGACT
>384074 NS=96 contig=overlapped:48
TCATGACCCCAGGGCCAGCTCTTGTTCTGTCATAGGTGGCAAGGGATGAGGGAAGAGAGGAAGTCATCTCTCCCTTGTCCATGCCACCGCACAGCAGACAAGAGGCAGGGCTGGTTCACTTGCAACCCCCACATACAGGGCCAGCTCTGCTGTGCTGCCCGGGGAAGGTACAGGGCCCGCTCTCCAGACTGCTGCAGCAGGTAGGTAAGGGGAAGGGACAGCTCTCCCACACGACT
>384075 NS=82 contig=overlapped:96
AAATGGAATCATAGAATGTGTGACCTTCTCTGCCTGGCTTCTTTCACATGGAACAGAGAAAAACAGCTACATTTTAACGGTTGCTATGACTACCGTGGCATAAGCACCATTATTGGGAGCTTTGTGTGCATTATCTTTAATCTTTCAATAACCCTCTGGCAGAATAGAACTATCATCTTCATTTGACT
>384076 NS=40 contig=overlapped:121
CTGTGATCTTTATGTTATTAACAAAAATGAAACATTCTCAAAGACAAAACTTTATTCCAAGCAGGGTTTCTATGCTCATGACATCATCAATGTCCTTCAGCAAAGACCACCATGAACATAAGTAAAAGCCAACAAGTTGAGTCAGAGGGGAGGTCACATGACT
>384077 NS=39 contig=overlapped:59
CAATGCAGCTTCTGTCAATTTGTTCTCCTCGTGGACAGCTACAGGAGCCAGCTAGCTTCTCCTCCTGTCAGGCCCTGCCATGGACCATCTCATCACACACGGGGACCCTACGCCGTGACGGATAGCCTTGTTTGGGGACAGGGGTGTTCTGGCAGGCCTCCCTGGGTGAAGGAAAGGGTGCTCTCAGGCTGAGAGGAAGCTTTTGAAACAAACAGGCATAAGACT
>384078 NS=28 contig=overlapped:59
TGATGTCTGTGGCCCGTGTTACCCATGCAGATACCCACAGTCGGGGCTGCCTCCAGAAGTCACGTTTATATATAAACATGGGCGCCGAAGAGCTGGCCCCGCCCCTCTCTGGAGATCTGGTCCCTCCTCTAGCAGGAGAGGTGGCCTTCCCCCCTCTCGGTGGCAGTGGTGGCCCTGGGCACAAGAGAGCTGGCCTAGCTCCTCACCTGCTCACAGCACTGGACT
>384079 NS=41 contig=overlapped:112
CAGTGAATGGCACTACTTTCATGATAATCCTCCGCAGACATGGCCCCAGGAAACCTAACCTAGACAGCCCCTCGGTGAGACTCCTTTCCCACGTTCTAGATTATGTCAAGTTGACAATTAAAACCAACTACCACGACCACTATTTCATATTATGTGTGTGCACCACATGACT
>384080 NS=107 contig=overlapped:34
TTGTGTGGGGCCAAGCTAACCTCTTTACTCCACTTTTAGTGTATTTGCTCTCTCCTCTCTGCTTTCCCTTCCCTCCTTTCCTTTGGAGATGGAGTGAATGTCTGCTACACTCAGCCCCAGCCCTAGCCGGGGCAGGACCACAGGGCTGGTTGTGGATGTGTCTGTAGCTATTCCTTCACCTTGTCACTTCTCTGCTGTGACCGCACCTGGGTCTGACCGTCTGACTGCCCATCAAAGCAGCCACCTGACT
>384081 NS=13 contig=overlapped:43
AAATGGGTGAACCATATAGTTCATGAGCTGTACCTTAACAATGCTGTTTAGAAAAATCAGGTACAGCCAAGCCTGATGGCTCATGCTTGCAATGCCAGCACTTTCAAGGCAGAGACAGAACTGCTGAGAGTCTACAGCCATCCTAGGCTACCTATATAAGTGAGACCTTCTCAAAAAGACTAGCAAGATGGCTCAGTGCTGACAAGCCTGATGACCTGAGTTTAAGCCTTAGCACCCGACT
>384082 NS=113 contig=separate
TGATGTTTTCTGCAATATTAATTTCAGAACTGATCATCTTATTTTGCTGAGCCAGAGTGCTAAGCTGACTGTGAGTTAATTTTTATTCTCATTCCACCCAAAGAAGTGAATCTGTAACATTTCATTGTGCCATTTACCATNNNNNNNNNNCTTTTATAGATCATGAGGACGGGATGTTAACAGTCCAACCAGGCCTTACCATCTCACCAAGAAACAGCCCTACCTCTTGTAAGACTAGCAGGAATCAGAGCACTGTATCAGAGACAGCTGTACATTTGTGTTTATCACAGGACT
>384083 NS=91 contig=overlapped:119
CCATGCAGGTCTTGTTTAAGCAACCACATTGTTGAAAGTCCATGAGAGTAGCATTACTGCAATGTTTAGAAGCCACTACCCTGCAACGGGCATCCTGGTCCTCTGGCTCTTACATCATCTTTGCTCCCTCTTCCATATTGTTCCCTGAATATCAGGCATAGGACT
>384084 NS=71 contig=overlapped:76
ACATGTGGTTTGAAGCATTGTAAATTTAGTGATGCCTTTTAGCAGAAATGCTATAAATAGTCTGAGGAACATGGTACAGGCAAAGATAATGTGTCTCTGAGAGGGCCTAGAGACCATGAACCAACTTTCTTCAACCTGGGGCAGAGAGACAGGCCAGTCTGCATCCCACTCTGCTCTGTGGGATTTCTTTGTCAGCTTCCATCTGACT
>384085 NS=77 contig=overlapped:92
AGATGCCACCCGGGGACTGAATGGCTAGATTACCTCCTAGTTTCTTGCCACCAGATCATAGCTCATTCTTCAAGGCCTTGGTTGCATGCTGAGGCTGGTGAATCCCTCATTATTTTCCTCTTATGGGCTGCAAATGCTGGCCTCACTGTGTCTTGGACGTGCTATGCTCCTTTGTGCTGTCACCATTTGACT
>384086 NS=132 contig=overlapped:8
ATGTGTCTGTGCTATGGGAGCAAGGAACAGTTTCCCACTAAGAAGGACCGTTCCATCAGCAAAGCAACTACAAATTCTAATGAGTGACCATACCACAAATAATTTTCCTCCCATTCAGGATCCTATTCATTCTATGGGTAAGTGTTTAGTAGACTTATCAAGGATATATTACAAGTGAATAACACTCATATCTGGATCACTGGGTTCTGATTTTCCAGCCTTTCCATTAATCTATTCTAATGACCTCATCAGAAATGTATTTGAATTCACATGACT
>384087 NS=72 contig=overlapped:105
GAATGGAATAGCTGGGTCTTGAGGTAGCACTATCCCGATTATCTGAGAAAACACCAGATTGATTTCCAAAGTGATTGTACAAGTTTACATTCCTACCAGCAATAGAGGAGGGTTCTCCTTTCTCCACATCATCTCTGGCATGTATTGCCACTTAAGTCTTTAATCTTAGGCATTGGACT
>384088 NS=82 contig=separate
CTGTGACATGTATGTTGAACTGGGAAGAAATTCAGAAAGACAGCTGAAGGGAGAATGTCCAAGGGGACCCTGACTTAGCCAATGGCCTTCATCCAGAACACCTGGCGTCAGGACAGACAAGAGCATGTCCACTTCTCCAGCTGGCCATCCTGTCCTTGGCATGTTAGGAAGATCCCAGCCAAGCCTTGAACCCAGGACTTCAGACTGCCGCACCCGCTCTTCCCTCCTCACCCAGGCAGGCTAAAGACGACACCCTGGTCTACTCCATTTTCCCTTCCATGCATGCATCTGACT
>384089 NS=71 contig=separate
GCGTGGCCCGCCACAGTCACAGACGTTTATGATGCCAGGTCTAGGGGACCCAACGCCCTATTCTGGCCTGCACAAGCATCAGGCATGCATGCATGCATGCAGCGAAACACTCATCCACACAGACCCGTGTGGGGCTGGAGNNNNNNNNNNGGGAGCATGTGCTGCTCAGCTATGAGGAGTTTGGACCCCAGCACCGCCTGTAACTCCAGCTCCAGGGATCCAGCCTCTGGCCTCCACGCTCGCTCACTCCGTGTACACACACACATTCACACACAGACACAAGCACATGCGACT
>384090 NS=58 contig=overlapped:103
CAATGCCAATCAAATGCTTCATGTTTAAATTATAAGAACATTCTTTTGATGAGCTTTTAGGAGGTTGCTTACCATGTGGTGTTATACATTATTCAGGTGTAAATATGTTCTTGCTACTGGTTGCTGTGCTGTTCTGTTTGCTTCTCCTCAGCTTTTTGCCCTGTGTGAAACCCATTTGACT
>384091 NS=84 contig=separate
CGGTGCATCCGGTTGACAACCAGCCACCTTCAATTATAATAGGTGACGGTGCTGTTTCTACACGTATAAGTGTCGGCGTCACACCCAAGCCTCGCTGTAATACTTAGATGAGAAAGCTACCAAATGCAGTGATCAAATGCNNNNNNNNNNATCAAATGCCATCCAGTGATCATCTCAACAGAAATATCTAAAAACACCAAATCTATAATTTAAAAAAATCACAGGGCAAAAGAATTTACCTGCTTGAAAATTCATGTACTTCCATATATGAAGAGAATACAGTAGCATGTGACT
>384092 NS=52 contig=overlapped:88
ATATGTTCATTAAGTTTTAAAATTGCAAAGTAAAAGTTCTCTCACTTCTGTTTGTAAAATTATTTGGCAATTTTTGCTACTTTGCTTTTCCAGTTTCATTTTGAGATCTGCTATTTCTGAAAATAAGCTTGGAATTTGGGTGAGAGTTTATGTTGATCCTGAGGGGTTGTGTTGGTACCCGACAGTGCACAAGACT
>384093 NS=75 contig=overlapped:122
CCATGAGGGAAATGGGATTATAATTACAAGATTCCATCATTCCAGTCAGAATGGCCATCCTTGGGAGTACAGATGATAACAGATGCTACTGTGGATGCAGCAAACGCTTGTATACTGGCAGTGAAAGTTTCAACGTGTGCAGCCAACTTTAGACATCAGACT
>384094 NS=93 contig=overlapped:31
TGGTGGCCTTCTGGGACTCAAGGCAGCAAGGCGATGCTCCCTTCTCTCATCCCAATCACATCCATCCTTCAGATCCCCTGGGATCCATGGCTGACAGTTCCAGGATCATAACCTCCACCGCCCGGCCCAGCTGTTCTCTCATGACAGGGAAGCCAGCCTCTCCTTTTGCTTCTACCCCTATCCCAGCATATTTTCGTCTATGGCCCTTTCTTTCCCTGAGCTGAGCTGGGTCCAGGGGTCCACACACTTGACT
>384095 NS=100 contig=overlapped:24
GCGTGATTTGGAAGATAAGGATGGATTTCCTGGAATTCTCACCCTCTCTTCTGGAGGGCTGTGCAGAAGCAATCATTGCCACTTCTCCAGTGCTTGGACAGATCTTCTTTCCAGAGTTAGTTTTCCACGCCTTAGGTACACAACTGCCCGAGGGAGAACTGCTTAGGGTAAGTGTCAGGTGTGTTAGCTTCAGCACTAATGAATATTGTGTGCATTTCTCTCCTTTGTATACATAGATGTTCACGAATAAACATTTGACT
>384096 NS=108 contig=overlapped:109
ATGTGTGACTATTTGCTAATTCCAGTGTTTCTTGATCAGTGGCTTTCTCCCCTGTTTCCTGCACTCCAAAAATAATTCTTAAAAAGAAAAGGGAAGGGGCTGGAGAGATGGCTGAGTGGTTAAGAGTGCTGTCAGCTCTTCCAAAGGACCAGGGTTCAATTCCAAACACCCGACT
>384097 NS=90 contig=overlapped:108
CTATGACCCAAAGTCCTGGCCACATGAAGTTAAAGTACAATGAACGGGACAGGTACACAGGCATCTCCCCACCTTGCCTATGGAAAAGGCTCTCACACAGTCCCGTATGTGGATCTTAGCTTCAAATCCGTTGTGTCATATGATAAACTTGCTGTACATTTTCAAATCACGTGACT
>384098 NS=92 contig=overlapped:10
AAATGTGTGGACAGATTGAGAAAGAAGTTAGCGAGGCTATGATGAAGTCCCTGAAGCACTGTGACGTTGACTCTGCAACTGCTCGGCAACCCCTCTGTCAGTACCGAGCTGCAACCATCCATCACAGGCTGGCTTCCATGTACCACAGCTGTCTGAGGAACCAGGTAGGATTGTCCCAGATTAAATTCCATGCCTCATTTATTTAAAAATAGTCCCCACCCCTTTTAATTGTTTTTTGTCTATTTTAAATGCTGCCTCCTCTTAGCATGAGACT
>384099 NS=119 contig=overlapped:23
AGGTGAAAGAGAGTGTTCTTAGTTTTGAGAAAAGTCTCCTTCAGCCCAGACTAACCTTAAACTACTCTGTAACTGATAGCCTTGAACTTTTGATCCAGGTGCTGGGTTTACAGGCATGCCCCAAAATGTCTGGTTTCTCTGTGGTGTTTATATGGAACATGGGCCTGTGTGCATGTTAGGTAAGAACTCTACCAAATGCAGTACCTCTACTGCAAAGAAAGGTGACATTTAAATAGTCTCGAAGTGTCTTCTCACTGGACT
>384100 NS=43 contig=overlapped:100
CAATGCACATAAAAAAAATACATTGTTAAAAAAAATAAAAATGTGAACATTTTATTCATGACATGATGTCTTTGGGAAGTGAGGGAAAATGGTTTTTCTTATAGTGGTAATGGGTCAATCAGGTACCCCAGTGTTAAGAAAAACAAACAAAGGGAGAAACTTGACTGTCTCTCAACACCTGACT
>384101 NS=7 contig=separate
CAGTGTCTGTGGTATGCAATGACAAAATGGTGTGACTTCTGTTACTCAGACTATTTCATGGAAGCATTTGATTGACAAAGAGTACTTGTGCAAAAAAAGGTATTCTTTGCCAAGGATGGGGGGTGGTCATGTAGTATATTNNNNNNNNNNATGTATTTTTTTTTTTTTTTTTTTTTTTTTTTTTTTCTGTCTCAAACTATAAACTAATTCCCATATTTTAGCAAGGAATAAGATATGTAACCCCAAATTTTACACATCTGACT
>384102 NS=119 contig=overlapped:20
ATATGTATCCTTCTTTATCAAATACTTGCCTAAGTGTGCATAGGCATATGATGGTAAATAAGAGAGCCTCCCCAAAGGCTAACTCAGGAGACACAGAGTACCTACTTGTACACATATCTCAAACCACTTCAGATCAACCCCCTACCTGGTTCTAACTGGGAATGTGTTCAAATAAAAACTGTGTAGGAAAGGGGGTTTCTGATGGTTTGTCAGGGGCAAAGAAAGTTATTTCATTGATTGGAAAGGCTACACATACACCTGACT
>384103 NS=49 contig=overlapped:131
AGATGCAGAGACAGCATAGCCTGGGAGGCTTCATGGTTTTCCCATCCAGCCATTTTCGTTGCAGAGACCATGTGCCAGAAAATAATGTAACTGTGGCCACAGAAGGCGTCTGAGTTCAACCTCTGGCCTCTACGTGTTCATGCACACATGACT
>384104 NS=48 contig=overlapped:109
CCATGACCTCTCATTTAATCAATGGAGGAATCAGGCCCTATATCCCAGGAGGGAATTCTGCCTTAATAAGAACCTGAGCTCAGGTTGAGTGAGCCTTGTTACTGGTCTCTGTGCTATGATGTAGTTTATGTTCTCATCCTAATTCATATTTGAAATCATCCCTTCCCACCTGACT
>384105 NS=7 contig=overlapped:74
CTGTGAAACGGGGGCGAAGGCGGAACCATCCTCTTAGGGCTGTTGTGATGTTTAAGTAAGTTCTGTAAAAACAATTAAGAGGCTGCCTGGTGCTTAATAGGCAGTGGGTCAGTATTTGTTAAGTCAGCAAGAGTGAACGAATTGGTGTGTGTGTGTGTGTGTGTGTGAGTGTGTGAGTATTCTCATTACACCCTTTACACACACTCGACT
>384106 NS=116 contig=overlapped:122
CTGTGGTTAAAATACCTGAGGAAAACAACATAGAGAAGGAAAGGTGTCATAGTTTCAGAGGCTTCAGTCCATGGTTGACTGACTCCATTGGCCTGGGCCTGGAGGGAGCCATAACCCATGGCAGAGGAAGCTGTGTCCTCACAGCAGTCAGGACACAGGACT
>384107 NS=69 contig=separate
AGATGGAGAAGTAAATCTTGGATTTTCGATAGTGTGACCTTGGACTGGTTCCTTCCCTTGTGAACTTTTACATCTTCAGAGGAGGTGTCCAAATTGTAGATCTCAGGAGTAAAACATAGACAAGAGGGTTCATAAAAGAGNNNNNNNNNNAACCAATGGATGGTCCTAACCAAAGCTACCAGTGTATCAAGAGCCTGCTGTGCCAGGCCTTGAGCCTGCCGCCTTTCTAGACAGCACTTCTTTCTATAGAATGGGTGCAGTAATTCCTGATTTCACCCTTCTGTACATGAGACT
>384108 NS=26 contig=overlapped:46
CTGTGTTTACAGTGTGGTCTCCTAGAGGATCTGAGGGATCCCTCATGCCTCATGACACTGAACCTGTGGTAACATCGGAAAGCTGTACACGGCTCACTGGCCTGCACTATAAACAAACACACGAGGCCGGCTGTGTGGTAGCACAGCACACAGGGCCATGTACAGTACGTAATTACGTAATAATAAATGAATGTGCTCCTAGCTTATGGATTTATAACACTACTTTGATCACTAGACT
>384109 NS=124 contig=overlapped:106
CAGTGTGTCTCCAAGACATTTCTACGTTTCTGCTTCTATGGCATTGTCAGTCTCATTCGGGTTTGAGAACATGTTTCTCTTCCTTTTGCTTTACCCTCTAAGCATGTAACACGCTGTTTCCATCGAAGCTTGTTCACAAAGGAACAAGCATTTGGTTACAGCCAGCTAACATTTGACT
>384110 NS=61 contig=overlapped:100
CAGTGTCACTCCATGAGGAAGTGAAAAGCAAAAGTAACCAGAACTCAGGGGTCACACCCTTTGGGTTTCTCCAAGTGTCCTCAGGGCGGCTCTATTGCACAGGCTTTATTCTTTCTCCGCTTGGGTAAAGAATTTGAAGTTTAGAGGTCATGGGGTGGATTGTTCGAGATGGACTCACTAGACT
>384111 NS=47 contig=overlapped:55
AAGTGCCAACCTTCACACATAAGCATCTTAGCAAACAAGGCAGAAGCTATTGTGATTGGCATGGAGAAGTCAAACAGTGTCACTGATACTGAAGTCAGTGCTCAGATTCAAAGAAAGGAGACAGAGATTTCTGTCTCACAGTGGAAGAATATCACTGAATTTTATGGATGTTTTCACAGAGACTACCCTGAGGGTAAGGCAGTGTTTAGGAATAATATCTCATTGGACT
>384112 NS=27 contig=overlapped:109
ATGTGGGAAGGAGACTTTTAGAGGGGGCAGCAAGGGTTGGAAGGGAATTAGAGAATGGAGCTTATAGAACAAGAATGCATGTTATACGTGCGTGAAATTGTCAAAGAACGTTTTTTGAGGGTTTTTTTAAGGTTTTCTTAAAAAGAAAAAAAAATCGCTTTAGATACATCCGACT
>384113 NS=100 contig=separate
CAGTGAGCAACTTGCAACGTTTTTAGAGGAGGTTTGATTAGAATGTATTCTTCAGGAACGCTTTCGCTGAACTTACACACTCTCCCTTCAGTGGTTCACTCTGGATGAAGTTCCCAAAGGAAAGCTGCACTTGAAGCTGGNNNNNNNNNNGGCCAACCTCGACAAGGTGCTGTGCAGCGTCTTCTCCCGTGACACCTGCTCCTGGCTGAAGGGCCAGGCTCTTTGATTGTGCTGTTACTGTTTAAAAAAAATCATACCAGTAATTTTGATTATTCTGCCATAAGTCACCTGACT
>384114 NS=54 contig=overlapped:90
CAATGGCCACTCCCCAAGTCCACTAATAGGGGAGGTTCTCCTCTCCTTTCTGATCTTAGTCTGTCAGTTCACATCAAAAGTGGCTGTATTGTCCTCTACTGTGGCCTGGTAAGGCTGCTCCCCCATCAGGGGGAGGTGATCAAAGAGCAGGCCAATCAGATTATGTCAGAGGCAGTCCCTCTTCACATTAGACT
>384115 NS=7 contig=overlapped:29
AGGTGTCGTCCACCCAAAGAGCATCAGACCCGTCTGATACCTTTTTCTCAGAGGCGGGACCTGGGGTATCAACCCGCATGCAATCAGACATGCTCTTCTCTGGGTCCAAAGCGGCTGACCCTGAGTTCAGTGCTTAGCCTTGCATCCTGAGCATAACATTTTAGCTTTTTATGGTATTCAACCATGCTTGGGGCGAATGTCCTGCTTCAATGGCTGTAAAGGCCTGAATGATCATGGCTGCATCACACTGGACT
>384116 NS=75 contig=separate
AAGTGGGGAAAAAGCTGTACCCAAAATCCAAATAGGCCCACTAAACATTGTACTTCTTTCTTGGTGGGGGAAGGGACCAGGTATAACATTTCTCCTTCACCTTAGAAGGAATATCTCTGTATGCCCTACACAACTGAAACTCCNNNNNNNTAAGAAATTCACTGAGGTAGAAGGTCCTAGAATTTTGGTTAGATTTATTTCCCATCCTCTGATCAGCATATGTGTTACCAATGAGTTCAATGTGGTTGCCACCCCCGCTCACTTGATCCAATCGACATGGTGCACCACCAGACT
>384117 NS=23 contig=overlapped:56
TGATGAAGATCATGGCTAGGAGCTGGGAGGATGGCACCGCAGTCATCTGTCTCCTCACGTCCGGTCCCCACGAGCCCCCAGGGAGATGGGACAGAGCATAGTGGCGAAAGCAGGAGGCTCAAAAGTTCAAGGTCAGCCCGGTCTCTTTCCTCTAACACCACCCCCAAACAGGAGAGGTGCCATCTTCCTCCTGCCTTTGTGCCCCAGGTCTGCAGGGAGCACCCGACT
>384118 NS=65 contig=overlapped:20
CCATGCACGTGCACACAGACACAGACACACACACACACACACAAAGAAAATACCTGAAGTGATTTCATCTTCAGCTACAAAGTCACTCCATATTAACTCCATCTAGAGGATGACCTATGACCTAAATACATAAAGGGCACTCAAAATCACCTCATGGACAGGACACCCCGACTTCTGAGTGACAGGTGTCATCCCGTGTTTGGGCAACACATTACCCATGTGTGCCTTGCATCCCACATGTAATGAGCCAGAGGCCCCCATACCATGGGACT
>384119 NS=24 contig=overlapped:72
GAATGCAGGTCAAAACAGGGACATATGTAACTCCGGGTTGGGAAGACAGATGTCATATTCCCACGTTAGCTTGGAATTCATCGTAGTAAAACACACCATGAAGAAATGTAATTGATTTCTTTAGTGAAAACTAAAAAAGCACGAGATAAACATTTGAGGCTTAGTTGGCAAATTGAAAACACTTATGGAAAACATTTTTTTTCCACCTGACT
>384120 NS=79 contig=overlapped:98
CTATGGAACAGGGTAAAGGGCTCACTGAGAGACGGGCCACTCGCCCTTTGGTTTCTCCTTCCTCTTCCTTTCTTTTTGAGTGCACTGTACTAGTACATTGTTTTCTTGTGTTGTCCTTTTATGGGTTTGTTTGGTTGTTTATGATGGTCTTAATAGGCAGGTGACCAAACAGCTGTGCATCAGACT
>384121 NS=23 contig=separate
GTATGCCCACTAAGCACTCAGTGGAAGCCAGCCCAGCTGAGAAGACAGCAGTTTTGCCTGCCTGGCAGAAATCAGCGCAGTACACTATGCTGCCATCGTGGTCGAGTACTCCACAACTGGGCTAGTCTGCTACTTGCGCANNNNNNNNNNCTATTTGTTTCCTTCCACTTGTTTCTCAATTCCTCCATGTCTCCAGATTTTTCTTGCTTTAGGAGCAAGCCACTGTTTCCTGTTTTACTTCTGCATTGCATATGTATTTGGCATATATTATGAATTCAAAGAACACATGTGACT
>384122 NS=93 contig=overlapped:113
TAGTGTTGGGAGAAACTGCTGATAAGCCTTATTCTAAGGGCCCTATTCTACTGGCTTTGGGGGAAATTGGTTCTTAGGCATGGGTGGAAGGACTAGAAAAGACTCATAGAAGATCTAAAGCAGCATCCAAGGTGTGGCCACTGAGCCGGTCACTGTCCATCTCATCAGACT
>384123 NS=32 contig=overlapped:59
TGGTGGTACAAACATACACAAGATACCAACAACAATAATAACTTAAGCAAACCAAAACAATAGTGCTGGGTTGAAGTGGTGCGCACACCTTTGATCCCAGCACTCAGAAGGCAGAGGGAGTCAGACCTTTCTGAGTTTGAGGCTGGCCTAGTAGATATGAATTACAGGCCAGCCAGGACCTTGTCTCAAAAACAGACAAACAAACCAGTAAGAAAGCATGAGACT
>384124 NS=73 contig=separate
TCATGCTTATCCTGGTTCCTATACTTAAGTCTGGATTCACTTTGGTTCCTCTAATCACATTCATACTCATCCTGATTCCTCTAATTGTATCTATACTTATCCTGATTCCTCTAATAAAGCAATTCATTCATTATGTACATNNNNNNNNNNAGTGACAATAGATATTTTTACATTCTCCCTACTTATGTTCCAGATAAACCTGAACCTCTCCTTACCACATAGACATTTCAGTCCTCATGTCATTGCCACTTGAGCATCTATAATCACAGTGGACATGGGAAGTGACATATGACT
>384125 NS=94 contig=overlapped:110
CTATGTCCTGTTTGGAGTTTAGTGCCTGCTCTCCCTTAACATCCAAGGCAGAGGCCTACAGCCACCCCTGGCTTCTTGTAGAGCATACCACATTGTGCTTGGAGTCCTACAGAGGTGTGAAACTGTCTTCTCTCTTTCATCCATCTTGGCTCACTCAACATCTCTCACCTGACT
>384126 NS=58 contig=overlapped:114
CTGTGATCTTGGTGTTGGATGGTGGTGGTTCCCCGCAGATGCCTACAGATCTCCAGTCTCCTCTTGTGTAGCTACTTCACATCAAGCAGGAACACTGATCAGGGGCCCCGTGTGCTCAAATACCCGCCTCTTACTTAGCATGTCCAGTAAGTGGTGGACTACATGTGACT
>384127 NS=50 contig=overlapped:76
GTGTGTGAAGGACAGAGTTTTAAGTTTTCAAGAGATGGAATTAGAGGTTGATTTCTCAGGACCCACAGGGGACTGGATCTAGAAACTCTAGAGGACAATAAAATCAGTGACTCCTAGCTGTAAACTGGCATAGTGTTTCAACATGGTCTGGGCAGCCCTCCCATGAACCTTGTCTCCTTTGGATGAGGTGTGTTATGGCATCCATGTGACT
>384128 NS=81 contig=overlapped:114
CCATGAGTCATGACTTCTCTCCTACTCACCTTACTGCCATGAACCCTGTATCCCTCTGTTTCTCGTCCTCTTATGGTCTGGATTAGTTAATCAGCCCCTGAATCTAACCAGTGCTACCTAGATGTGTATGTGAATGGAAATGTCAGCTGATGCATCAGCAGCATACGACT
>384129 NS=42 contig=overlapped:119
GGATGTATTTCTGTGACACAGTTTTTGTTACCATAGCAAATTCAACATAGAAATAGTGCTAGGGATTAAACCACTCCATCTGTCAAAAGCAGCACTCTCTTCCTATTGCCCAGGGAAATTCCATAAAACTGCCACCTCACCAGGGCACTCCAGCACCACTAGACT
>384130 NS=81 contig=overlapped:63
CCATGATGTCGCTGATACTGATGGTGATGTGATGTGTGACATCTTGTGCAAACAAGACTGAGGCAAACCTTTAGGAAAGAAAAGGCCACTCCTAGAGGATAGGAAGTGGGGGGTGGGCAATGTCAGACTACTACTGACAAACAAGGTTCACCCCCCACCCAGAGGGAGACAAGCAAACTCCCCAGATCGGGAGACAGGCCAGATGGAATCTCCATATGACT
>384131 NS=19 contig=overlapped:125
GGATGCCTGCCCAGGAAAGCCTGCGAGCAGAGAAGCAGGGCGCCTGCCCGGGGCAGTCCCTCAAACAGGTCCCCACAGCACTTAAGCCACTCTGGATGCCGAGGCCTCTCCCTTCCACTTCTGGATACCCTACGAGAGGCTCTCACATGGCACCCGACT
>384132 NS=113 contig=overlapped:118
CCATGAATGACAAAGCCAGCCAATGTATCTTCAGCCAGTTACCTGGGTTCTCCCAGAAGCTGTGACTCACAAGGTGCTACACGAAGGGGTTATGGGCCTCCTGATAAGCTAATGACCAGCAGTGCCACTGCCTAGCAGTCTAACGGCACATATGGCTCATTCGACT
>384133 NS=72 contig=overlapped:35
CCATGGATGGCCTAACGTCCTGATCCTAATGCCTCTATCTCCCAAGTGTTAGGATTACAGATGTTGGACCACCCAGCCCAGTTTGGTATTTGTCCTTCTGTGAGCGGTTTGTGTCTGTGTCTTCAGGGTTCCTCGGTGTTACACACTGCACATGTAAATCTGACTAGAATCGTCACTTTTCTTAGCCACTCATCTCTCAGGTAGTGTCTATGTTGCTGTGGTGTGAATGTTCCCCTCTGTCACGTGACT
>384134 NS=99 contig=overlapped:73
ACATGTTATCACTGGACTCTCCTTTTTGAAGACAGCTTCTCACTCGACAGCTCAGGCTGGCCTTGAACTTGAGGGAGTCCTTTTGCCTCAGCTCCGAAATGTTAGGATTACGGGCACGTGACACTACGGCCATCCAATTTAACTTCCTGTTCTTTCACAGAAATTATGAAGTGTAATTTAGACATGCTAAGACACCTCCAAACACTGGACT
>384135 NS=81 contig=overlapped:109
CTGTGTCACACTCCTCCTGCTCAAGCCTTTGGGATCCCAGGACAGTTGCCACAGATCTTGCTGGCCTCCTCTTCCTTAACCAGGGTCTCATCTCAGCGTAACGGTTCTGACTCACAGTGTTGGATGTTTTGTCACCAGGAACCGCCCGGAGGTTTTGACGGTGACCCACTGGACT
>384136 NS=8 contig=overlapped:88
GGATGTAGTTCACAGCGTGGATGTGTTAGACTTTACATCACCATTCACCTGTTGATCCGGATTGCTTCAAGTCAGGGGCGATTATAAACAAAGGTTCTGTGAAATGCTCATGTTTGGGGTTTGTGTGAACACAGGCTTTTATTCCTAATGATATCTAGTGTGTCTTTGTATGTTTGTGAGGGGGTGCACACGACT
>384137 NS=28 contig=overlapped:19
TTATGGGATTCCTGTCCCGTCACATTTCTTAGACAGAGTAGTCTAATTAAGGGAGTGGCTAGCCCACCACAGTCGCAGATCCCTCACCCTACCATATAGGGCATGCACAGGATGCGGGTAATCTTTGGTACCATTTTGGACTATAGTTACTGTAAGGGATTTGAGGAAAGGCTAAAAGAAGGCTGAGCCACTCAGTACTCTAATGGGAAGCATGTAGATTTTTCTTTTGTAGTTACTTTTGTAGACTGTTATTAGTCATTAGACT
>384138 NS=61 contig=overlapped:68
CGGTGAGCTTCAGGGTGCCTCATCCTGGCTCCAAGGAAACAGTCCTCACCCTGGCCACTATCTCAGCTTGGTCCTGACATGGTTTCTGGTAGGAAATGTTGATGAGGACCACTGTAGTCCATTCTGTGGCTGCAGTAGACATTCTGTGCGAGGATGGGATGGTGTTTATGAAGCCCAGGAAGGTGGCCAGTGGGCAGATGGCCAGGCCACTCGACT
>384139 NS=45 contig=overlapped:103
CAGTGACAGTGCCTCTGGGCGTCACAGTGACAGCGACCAGGGAAGCACAGGAAGAAGCGGTGACTAGTGCAGGAGCAGCTCTCTGAGTCTCTGCAGGGATGTCTGAGCAGCCTCTGCCACCAGCCAACAATGGGGCCTCTGGATCCAGAGATGCAGTGCCTGTGCCCATGGCCACCAGACT
>384140 NS=93 contig=overlapped:97
TTATGTAAGCACTATCTTTGTGCAGGAACCTACAACAGGCGGCACTATATAATAACCCAGACACCAAACACAGCCCCTAGAGATGGCCTAAACTTCCAGGGCAATCAAATTAGCTCTTGTGGTACCAGAGAACATAAACTCTTCCCATGCTGGGTAGCAGCATTTCTCCGGCATTGACCACAGGACT
>384141 NS=118 contig=overlapped:20
TGGTGTGTGTATACTTTTTTGTCAAGGAGAGTTGGCAGTGCAAATTTCTGAAGAAATTGGGCATATATTTGTTTGTTTTTCAGCATGACTATATGAAGGAAGAGGAAGGTTTTTCTGAAGATGAGGCGACTGAATCGGAAAAAAACCTTAAATTTGGTGAAAGAGTTAGATGCCTTTCCCAAGGTTCCTGACAGCTATGTGGAGACATCGGCCAGTGGGGGAACAGGTGAGCTCAGTTCAGAGTGACTTACGGATCACCAGACT
>384142 NS=50 contig=separate
GTGTGTGCGGCATGGACCTGGGGGTGTCTGCAGCAGCAGCCTCAGGCAACCACACAGCCAAGTCAGGGACCACGACGGGTCTGTGATGGGCTCAGCAGCTCTGCAGGGCTTCTTGGGAACCTGGCCCGGGAAGCATTCAGGGTGTGAGCAGTTAGGCCCTCCCTGGCAAGCAGGGCCACACAGGGCATGACATTCCACCTTCCTCAGACTTCATTTGGAAAGGCCTGGAATTGGTCGTTTCTGTCCCCTCCTCCTTCCATCTGGAAGTAGCACGTCACCTCCCAGGACATGCGACT
>384143 NS=68 contig=overlapped:70
GTATGAGTAGAGGTCATTGGATATGCTGTGGAAGTTGGTTCTCTCACTCCATGTGTGTTTCAGAGATCAAATTCATGTCATCAGGCAGAGCAGCAACCTAATGATTTTCCAAATGGATTTTCTTTATTTCTCAGAATGAAAATGAATTTGTTAGATTGTACATGGGCAAAGAACATTTGCTGGTTGGTTGAATCGTTGGTTGCTTCATTTGACT
>384144 NS=12 contig=overlapped:93
CTATGGAACCCATTTGTACACTGAACTGCCATGGGCTACATCTGTGCAGGGGTTCTAGGTTATCTCCATGCATGGTCCTTGGTTGGAGTATCAGTCTCAGAAAAGACCCTTGTCTTGGGCTGCATCTTATTCCTCTTGTTTTGAAGCTTTCAGTTTCCTGTACTGAGAGCTGTTAGTTTCTGCACTAGACT
>384145 NS=42 contig=overlapped:76
CAGTGCCAGAGCCCAACAATAGGACTCTTCAGCTCTGAGCGCTCACTGAAGGAGTGGGGGTAGGGAAAGCCAGAGCCAGAAGTAGGCAGGGTGTCCAGCTGGGTGGCTCTGCCCACGCCCAGGAAGAGCTCTGGAGGTGGCCGACGGCGTTATCCTCCGACCCCACTCTTTTCCCTGGAGCCAGTGTTGGGTTTGGTGCCATGAGACT
>384146 NS=19 contig=overlapped:45
GGATGTGTTGTCATTGTGCTGGTCCTGTTTAAGTGATCATACTTGCTGACGTTTCATGGGTGCAGCTACACTGTCATATGGAAAACATGATTTCACAGATGTCATCCTAGCCCTCAGCTCCTACAACTTTACCGACCATATTCTGTGGTGTTCCTTATGCTGTTGTGTGTAGGGGTTATTTCGTAGACATATTAACTGGGGCTGTGGACGCCACCGTTAGGTATTTTCTACATTTGACT
>384147 NS=101 contig=overlapped:26
GCATGCACACACATGTACATACCCAACACTGAAAATGCTTTTTAAGGGAAAAATTCCTTAGCCTGTAAATATACGCACTTAGGTACAGTGTGACTTTTGTTATATTTCAGCCCCAAGGCGAGAATGGAAACTGCGGAAAGTATGGGAAGGTTATACCAGCAAGTGCTGTCATATTCGGGACGGCAATAGAGTGTGCAGAGATACGAAGACATCACAGGTGAGTGGTGAGAGAGACATTCTGAGCCAGGTGGTGGCGCTGCACGCGACT
>384148 NS=67 contig=overlapped:107
GTGTGAGCCTACATGTGAAGACTAGAGGACAACGTCATATGTTCCAGGAGCCATCACCATAGTTTTTTTGAGATAAGGTCTCTTATCTGATCTCAAACTCACTAGTTAGGCTAGGCTAACCAGAGAGCCCGAGGAATCCACCTGTCTCTGCTTCCCCAGCACTGGGATCATAAGACT
>384149 NS=55 contig=overlapped:106
AGGTGAGCATTGATGGGCTCTTCCAAGGCAATGGCACAGAGAAAGAAGAGGCAAAGAGGTGATCCCATTTCCTAGGCTGTAAAAAGTTAGATCCCTTAGAAGAGGAGCAATGAATAAAAGAAAAGGTTCAAGAATTTCGTACTCTCCAATACGTCAGAGGACAGGCCTTCATGTGACT
>384150 NS=51 contig=overlapped:121
AAATGTCAGGCAGTAATTAACAAAGGGTCTGTGTTAGCTGCCAGGTCCAACTCCTTCAGATAGGTCCAAGCTAGCCGGCCAAGTAGTGGGAGTTCTGTGAGGCCCACAGCTTCCAAAATTCACCATCCCACTTCAGAGGAGGAGGCAGATCATCCATTTGACT
>384151 NS=89 contig=overlapped:32
AAGTGGAATATCAGATGAAAGTTCAGTGACCCTTTCTGCAGGCTCCTGTGAGGTAAAGTCAACAGACAACATGCCCCTTTGTGATGGACTCTCAAAAGCAATCACAGCTGATCCCATGAAAAGTATGCTTGGAAGATAGCTCCTCACAAAACTGTTGTTCTAAAACTCTCCAGTAAGACTTCCAGGTGCCTAAAACACATGTTTTCCTCTTCCCTCCCGAAGCTACATGCTGAGGTACAAATCCACTAGACT
>384152 NS=97 contig=overlapped:91
GAGTGCAGAACATGCGTTTGAACACACCGTGAGAGGAAAATGTGAACCTCCAGTGTGGATGCGCTAGAAAGAGACTCCTGTGGGCCTTGAGCTCCTGGAGAAATACGGGCCTGCCTTCTGGCCCTTTTGAGCTGGCATTTCTTCGTTTGGTAAATGCCTACCCGGGCCATTTCTACCAAGAGGCCACCTGACT
>384153 NS=67 contig=overlapped:43
CTATGATAACATTCTCGACAAACCCAGGGAAATAGACCTTAGCAGGCCCTCCCGGAGCATAAGCCTCAAGGACAGGGAACGGCTGTTGGAGGGCAACTTATATGGCAGCCTCTTCAGTGTCCCCTCAAGCAAACTCTTGGGGAACAAAAGCTCCCTTTTCCCCCAAGGTCTGGAGGACAGCAAGAGGAGCAAGTCTCTCTTGCCAGACCACACCTCCGATAATCCTTTTCTCCACACGACT
>384154 NS=105 contig=overlapped:19
ATATGTTTCTAGGACACTGGAGAGGAGAAAATGCTTGCTGTCTTCCAGAGCTGAGCCCCCAGGAGTACATCACCTAATAGCTGTTGTTCTGAATTCATGAGGGGGTCAAAGCTTACAATAAAAATTTAAGCTTGATATACAAGGTTTCCAGGGAAGTGAATGTATATGATCTTAAATTTACCTTAAAATGCAAATGAAAAAGGTCATATTTTCACAGCAAAGCTGTCACTGGGCTGCAGAGAATGGACTGGGTTGTCATCAGACT
>384155 NS=28 contig=separate
CGGTGATTTGCATCGACAGTGATATAACATTTTTAAATTTGCTACAAGATGAACTTTAAGTGTTCTCACCAGAAACAAGAGTGTGTGAAGTTGTATACGTTAACTAGCTTCACTTCGCCTCTCCTAAGTGTATTCTCACANNNNNNNNNNACAACAAGAAAACAACTTACCTTTATGTCAAGAGAAAAATATTATTTAATGGGCTGGGGACGTGGCTCAGTGGCCAAAGGCCACCAAGCCTGATGATCTGAGAGGACCAACTTCCAAAAGTTGTCCTCTGATCTCCACGTGACT
>384156 NS=56 contig=separate
GGATGAAATGAAGACATAATGGAATCTCAGAAAATATCTTCTGACAAATAGCCCTGCCTGATGCTTCTTTTTAACCAGAAGCAAGAAACAAATGTTGAACATATAGTTAACAAATGAGTTAGAATAAAGAAAATGACAGCNNNNNNNNNNAGACATTACTGGCAAAAAAAAAAGCATTACTTTGCAAAAATCTGGTTTCTTTGCAGCAACTCATGCTATGATAAAAAGCTGATTGCTGCTTTTCTGAACAAGTTGTTAATATTTCTGCTCTCTACTGGTCTGAAGCATGTGACT
>384157 NS=77 contig=overlapped:114
AGATGGACACCAGAAGGTGGAGAGATGGCTCCACAGTACTTAAGGACATTGGATGTTCTCACAGAGGATCCCAGTTTAATTCCCAGCACCCATGCTACTACTCACACCACCTGAAACTCAAGAAGATGAGACACCCTTTTCTGACTCTTGTCACCACCAAGCACACGACT
>384158 NS=68 contig=overlapped:28
ATATGAGTAGCTCCAAAATTTCCGTATGCAGAAGATGTAGACAGTAATGAGATTAAAGGCAGAAGTAGGTAAAAATGATTTACCTTGAAACTGTATTAGAAGTTAATTTTATTTTTACTTCAATCTCATGTGTGTTTAATCATAGTGAAAGGTGCTAAGGAGCAAGGACTAATGGACATGACTGATGGGAGTGAGCATCCATCCTAAAATATTTGACTCAGCTGCTGTTCACAGGGCAGAGCAAATTCATAGGACT
>384159 NS=27 contig=overlapped:60
CTATGAAACATAGAGATAACAAGTTTCACAAATTTCATTTTACAGAGTTCCCATAGAGATCATGGACAGAGATAGAGTCAAACATAAGACTGACTTTTATTTTCCATGTCAGCATCAGCTCTTCAAATAGAATGAGTGGTGAGGAGGTCTGTGCTATCACAATTATCCACCTGCTTTAACTACTCATACGTTTTCCTTAAGATAAAAATTTCATTCATTGGACT
>384160 NS=63 contig=overlapped:108
GGGTGTTGAGAATTGAACCCTGGTCCTCTAGAAGAGGAACCAGTGCTCTTAATCACTGAGCCATCTCTCCAGCCCTGGTATTCTTCTTCTAGAGATACAGCGGATCCTTGCCACAAAGCCAGGTTTGAGTGTGCCTTTGAAGGCTGCAGTCTTAGATAAGAAATTGCCATATGACT
>384161 NS=117 contig=overlapped:93
CCATGTCCAGAGTCAGGCTGAGGTGTATCCCAGGTCAGCTCAGCATGGTAGAAGGGATGGGGCCCAGTGAGCAACCTATAAGCTGGCTGGTGTAGCTTAGAAAAATAACTTCTCAACAGGAATAATTAATCCACACTAGAAAGGATTGGGTGCACAGCAGAGATGCTAACTCTTCACACATCCATCCGACT
>384162 NS=96 contig=separate
TCATGAATTAGCAACAGCTGAAGAGAGGTGACTGAAAAGCTAAGTTTCCTACAAGACTAGTACTGAATTCTAAGAGTGCATTCTTTAGGAATCATCATCCATGGGCTTTTTAATGATGTGGCTGCCTTTGAATTATCCACNNNNNNNNNNCACTTGAACCTTTCACCTGTATTCCTCTGAGTAACTACAATAAGTTCACTGGTTCATTATAGAAGATACTGATGCAAAATTTTTGATCTCTTATTGGTACTCTGTCTGGAATGGTAGAATCTCCTCTTAAAGTCACACAAGACT
>384163 NS=32 contig=overlapped:65
CTGTGAGCCTGTGGTTGCTCAGAATTTGTAGACTGCTGACATCCTTCAGATCAGTGTGGAGTGATTTCTAGAGACAACTGCATGACAAGGTGGGGTCTAAGCTGGTGGCGTCATCTCTGACACAGAATCAGAAGTCCAGAACCCAGCGCTTGCTTTAAGAAATAGAGAACTGTGAAACCCATTGGGGATGGGTTTCAAACACCCCACCCCCACCAGACT
>384164 NS=25 contig=overlapped:39
TGATGGGGCACCTGCAGCTCTCTGTGCTGGCCTGGAGGGGTCAGGCCTGGGGATTGTGGCCTATCTCTGCTGATGAAAATTCATCTCTTATCGATTGGACAAGCACTGATTTTCCAGGGTCAGGAGAGAAACCCCAATCATTGTTGAGTAAATACAGTATTCTGTTCACTACATCAATTAGGCTGACCCCAGGGGCTCCAGGACCCCCTAGATCCCCCATTTACAATGACAGCTGCCATGCGACT
>384165 NS=65 contig=overlapped:71
CAATGCGAACCTTTACGCCTCGGGGTGTCAGAGCCTGGAGCTGCTGAAGAATGTCTTCACCCTGTGGGTGACAGCTGCTGAGGGGCTGGGCCAGGACTCCCTCGCACACTATCCCCACAACTTGAGATTCTCCTGCCTCAGCTTCTGAGTAGCTGGCACTATCACCCTGCAGCACGAGGCCCAGCTCGCATCTGTGCTTTGATGCACTTGACT
>384166 NS=39 contig=overlapped:55
TAATGCTTATCAGGACTGAGCACATCCTCTACCAAGGTGGACTGGCAAGGCAGCTCCACCAGGAAGAAGTGATGGAAAAGCATGTAAGAGGGTCTTTGTGAGAGACAGTCCCCGCTCTCCCTACTAGAGGACCCACATGAAGACCAAGCTGTCTATTGGGTACAAATGTGTAGGGGGCCTAGGTCAAATCCATACATGGACCTTGAAATTTCATCCTTGACATTTGACT
>384167 NS=109 contig=separate
TTGTGTAACAGCCTAGCCTGGTGAATCCCTGCAACCTTGCCTGCCCGCATTATCCCCAACCAACCCTCAGGCCCAAGCCTCAGCCACCCAGCCTGCATATTGCCTTAGCCTGGTGGAAACCAAGCCCACCCATGCCATCCTNNNNNNNNNNCCTTACACTCATAGGCAGAGCTCAGGTATCACAGCTCACACGACACCCCAAACAGATTCAGCCGTTTGTCTCTTTCCCATGCTCTCTTGATTACCACTGAATTGGAATCAGACCTGTTCCTCCAATGCAATTCAACATCAGACT
>384168 NS=36 contig=overlapped:93
ATGTGACTCCCAGAGAACCCACTACATTTCCTTACACATCACAGCAGGGCCAATAAATATTCATAGAATGAATTACTGGGTGAGTACACACTATAGGAAGACCATAATCAAATGCGAACTTCTTAGATTTTCCCAGCTCTTTCCAGCCTTTCCTCATAGGGCTAGTTTTGTAAATCCTTAATCATGTGACT
>384169 NS=44 contig=overlapped:20
CTGTGGGTCAGTTCTCAATGACAAGTGTTTCACAGGAAGCATTTTTCTTTATACCTTGTGTATCTCACCCTTGTTAAATTTCATCTAGCAGAACATTCTACACATAATAAGAAAAATTCTGTGGACAATGCTGTAGAGTGGACATGTACAAAAGCAATACGACATTCTCTTTTGTAATTTTGTTAGTATACTGTGCTAGAGGAGAAAAGTGACTTTGAAGAAGACTCTCAAACACTGTGGGAATGCAAATAACATCACTAGACT
>384170 NS=31 contig=overlapped:130
CTGTGTACCTGCTGTGCGAGCAGAAGGACTGTTGGCAGGCCAGGCCCTAAATTATCCTACTGTCCCTCATGCTATGAGAGGCATCTCCAGACGATGAATCCCCTCGTTCGTGAACTCGCAGAGAGGCAGCCCTGCTGGTTATGCTCATGACTGTGCTTCTGCCGCTCTAGCCTATATAAGTGACCTGGGGTTATGTAATGTATGGTGTTTAGACAACAGCCACTGAGTGGCCGCGCCCATCTGGCTCAAGCACAC
>384171 NS=79 contig=overlapped:28
CCATGCATGCACACACACGCACGTACACACACCACTGCACCACACCACCACACCACGCCACATCACACACAGGTAGCAGTAATAAATAAAACAATAGGTTTGGGAATGAGTGAGATATCTCAGGGGTGAGGCCCCCCACCACTAAGCATGACAACCTTAGTTTGCTCCTGGAGGCCCACAAGGTAAAAGGAGAGAATTCCTGTCAGTCTACTCTGCTCTCCATATGTGTACACAGCTCATATGCACACATCTGACT
>384172 NS=19 contig=overlapped:61
ATGTGGAAATGACTCAGTGAAAACAGTTACATAAAACTGATATGCACTAATAAAATGTGTTCAGCTAATACATTTTTTAAAATACCAATTAGTGAAGCCAGTTGTGGTGTCAGATGTCGTTTTTTCATCACAGAAAGAGATGCAGAAAGTTCAAACATTTGAGGCCATTGTCTGCTACATAGCAATTTTGAGGTAAACTTATCTTTTCTTAAATCATATGACT
>384173 NS=49 contig=overlapped:89
AAATGTAAGAAGATTCTTCCAGATGAGGCCCACTGGGTCATATCCACAGAGACAGCCACACAAGGCAGTGTTGTGTCCCCTCTGGAAAGGATGAGATGTGGAACGATTCGAGAGCTTTCGGTGATGTTTCCAAGTAGAAGAAGAAGACAGATTCCGGAGACAGATGTATCAGATGGCCCTGTTTCACATGTGACT
>384174 NS=92 contig=separate
GGGTGGCTCGCAGGTACCCCATCGCTCACTAGACATACTGACAGTTCTTCTGTCTCCTAAAGGTTCAAGATGGAGCTCCCAAGTGCGAGAGGAGATCTGCAAGTCTGGAGAATAGATGTGAGTTTTGATAAGTGCAACCANNNNNNNNNNAAAAGTCTGCAGTGATGTACAATGCCAAACTGTGAAGCCATTATTGGTCTCCATACATGACACCACAGAGTCTCTCTACTCACAGGAGCAGCTAGGAAATGCTTAACCAAACCTAGGAACCTTTTTGGTGATGTGCATGGGACT
>384175 NS=90 contig=overlapped:87
AGGTGTGTGTGGATATGTGTGTAGAGAACCCAGAATCTACTTTCATCTCCCCACTTTATTCACTGAGGCAGGGTCTCCTGACAGAACCCAGAGCTAGCAGACAGGACTGGCCTAGCTAGAGCTTACTTTGAAGATCCACCTTTGCCTTCCGAATGCCGGAATTATAGGTAGCTGCCACGCCCACATAGCATTTGACT
>384176 NS=54 contig=separate
AAATGCTGTTTGAGTTAAAGTCTCATGTGGGGCAAACTTCTGCTTTTTAAATTCTTCTTGTGTGGGTGCCCTTCCATATGGCATTATTTTAAAAATGAGATTTAGAATATTGGTTGACTCAGAGGACTTGGTTGAAATAGNNNNNNNNNNTTGTCCTTATGTTGGAAACTGGTCTAGTAAACTACCCTAGTTAAAATTTGTTTTTACATAATGTTTAGAGAGCCTTATGGCGGGGTCTCTGGCAGCCTGCGTTTCAGAGGTGGTACACACAGCATTTCTGAAGGCCATGTGACT
>384177 NS=8 contig=overlapped:63
AGATGACTTTCAAATTCAGGTGTGAGAAATCACAGCTGACATGCAAGCAAATTGTTTTTAGGTAAAATCCCTGCGCTGCTTTGATATGAGTTCCACCGGGACTTTCCAACGGCATTATACATGTTCCTGAGATTACCTGGAGAAGGCTTTTCATTTCTCTCCCTCAACATTAACTTCAAAATTAGCCCGTTATTCCGAAAAGCTCTGGCAGCACCCGACT
>384178 NS=91 contig=overlapped:116
CAATGTTGTCAATGTGACAGAGAGTGCTGAGGGAATCATGCAGACTTCTGTGACTCAGCCTAGAAGTGATATGTGCCAGTTCCTTGCCTAGTCAGCTGGCTAGAACTAAAACCATGGTTCCAGTCTATCTGCAGGTGTGGGTGAGAAACTGTGGAAGAGCACACGACT
>384179 NS=47 contig=overlapped:81
AGGTGCTTCTGCAGGGTTAGAGATTATCCAGTTTCCATGGCACAGCATCATAGGTTTGTGTTGGATGAAGTGAGACCAGTGTGCACACCCCTCCATAAATGCTTGTAACAATGCCTTGTGCTCAACATCACCATTTTCCAGCTCCTTTCTCTTGCTGTTTTTTCTCCTGTCATGTTTTGTGTTATTGTTTTCTTCACTGGACT
>384180 NS=54 contig=overlapped:74
CCATGTGGAAATGATTTTACAGGAATAGGTTGTGCAGATTTAAAGGTTTTGTTCCATAGTTTCAACACAGATGAGGCCAAGAAATGCGTGCAAGTGTCAAAGTTCTGGTGAGGCTGTCCTGAAAGGTTGTTGGCTAAAACTGTAAAGGGGGAGCACTAGGTTACAGTGAAGATGACAGCATATTAGAGGTACCAGAACTATCATGTGACT
>384181 NS=73 contig=overlapped:91
TAGTGAGGAGGCCCGCCGGCCAGAGGAAGGAAGAGTGAACAGCAGCCTCTCAGGGACGCCCAGCGGCTCTGCTCTCCACCGTGTTCAAGCTTCTGTCCGTCTGGCCGAGGTGGTGACTTCTGCCTGCGGACACACTGAGGCACGCCGGCAGTGAACAGACGTCTCCATTGGTCCTCAGCTGGCGCACCAGACT
>384182 NS=28 contig=overlapped:18
ACATGAGTGCACATTAGACAAAATGTGAGATCAGCATTATGAACAAGATGCTCATATGCCTGAAAGTCCAGCTGAATCTATTTGCATTGCTGTTGATTTTGAAAGTCTTTACATTAAACTTCTCATTCTAACTTTGCTAACGGTGATTGCATTAGATGCAGGTGGTGTTTCAGTGATAAAAAGCCACAAAAAAGCAATTGAAGGAAGGGGATTTTTACTTTGGCTTGTACTTGAAGGGTCCGTCCTAGTGGGAAGGCCACAGGACT
>384183 NS=36 contig=overlapped:28
AAATGAGTCATAAATAATGAAAACAGTAGTGTGTGTGGTCAGACCAGTAAATCTATTATCTTATACCAGTAGTTCTCAACCTGTGGGTTGCAACCCCTGTGTGGGGTGAACAACCCTTTGATGGGTCCATATCAGATATCTTGCGTATCAGATGCTTACATTATGATTAATAGTAGCAGCAGAAACACTTATGAAGTAGGAAAGAAATAATTTTATGTTTAGAGTGGTCACTATAACATGTATGGGTCACAGGACT
>384184 NS=38 contig=overlapped:119
CAATGTAGACTGTCAGCTACTGAACTGAGATTTTCTGCTCCTAGTCCCTTACCCAGCTTCATGGTGGGCAGCTCAGGAATGTCTCTCATGATGACTAGAAAGTAGAGCCGGAGGCCCCGATAGGCATGGAGCAGCAGTAGACAGAGGTCCCGATGCCACTTGACT
>384185 NS=60 contig=overlapped:66
CTGTGTTGTATGAATTAGAAATGTTCTTCAGTGTAACAGTAGTGGCTAAAGCTTAATTTATGGCCAACTCATGTACTGAGTGTTTAATTTTCCTCTAGAAGCACAGAGGTTGTAGCAGTTGCACACAGTGGTATAAGGAAGTAGGGTGCTGTTGGAAAGTTTATGTTGGTTCAGCTCTGAAGCCACTCAGCTACAGTATTGGGGTCACTCATGGGACT
>384186 NS=107 contig=separate
ATATGAGACTACGTGAAACATCTGTAAGAAAATCATTCATAATCAAACCCTCTTCGCCAATGTAAAAAGGTGCTGTAAAATAAAATACAGCATGATTTTGCTACCTGATTCCTATTTTTCTTTTGCCTTTTTTCTGCTCANNNNNNNNNNTCTATGAGGTTGGTAGTTTATTCTCTATCATTTGACTCTTCTCCCATGGTTCTAATTTCAAGTTGCTGGGTCCCACATTGACCTTGTTCTATTTGGGATTAATTAGCAATTTCAACAGAATTTGGTCTCTCTTTGCATTTGACT
>384187 NS=62 contig=separate
TTATGAACACAGACAGGCACACATTCTACTATTAAAACAAACAGCAGTTGCTATGAGGATTTAAAAGATTCTGTTACCATTTTTGTTTTCTTATCAGCTGATGATAAACTTTGATGTTGGCTTTAAGTTTCAATTCCTCTNNNNNNNNNNATAAAGCCACATAAATATACAAAATCCCTCATTTCTGTAAAAATGTCAACGTGCTGAGTAATTTTGCGATGCTAGAGATTCACAGCATTTATTATTGCGGTTGCTGTTGCTGTTGTCTTGTGTGTGTGATGGGGGCACAAGACT
>384188 NS=73 contig=separate
CTATGTACTAAGGACTTGATCAAACCTAGGAAGACACTGGGGCACAGGGTTTTCATTGCCTGTCAGAGTAAATTAAAGACTGTCTGGACAGGATAATCCCAGAGATCTATAAAGGCGGAAATAAAATTGGATGATCATGTNNNNNNNNNNTAATTTCTTTATGTCATGGTTCCTGTCAAAGTTACCTAATAAGGGGCAGATTAACAAGAGCGAAGGTGACAGATGTAGTTGATAACAGTTTTACATGGCCTAGACCTTTCATCAGTGAAGACCCAAAGAGACAGGCACGCGACT
>384189 NS=16 contig=overlapped:46
CCGTGCTTACAAATCTAAAAATACAGAAAACAGGGTTTTTTTAAACTCAACAGTGGGCTTCTTTATTAAAATACACTAAGTACGGAGGCACTCTTCCGAGGACCTCAGCTCAGGGAGCCTCTGCACCTCTTACGGTGTACACCCTGTTCACAGAAGCAGAAGCAGGGGGAAACCTGCAGCCTTTTCTAATCCTCTAGCTTCTGTGGGTCCGCAATCAGTGCTTAAATTCATGGGACT
>384190 NS=29 contig=overlapped:117
GAATGACTTAGGGCTTTAGGCTTTTTCCTGTTTCATCACACAGCCTCAGAACTTCATGCTTTGCTCTTAAATGGCTTAGCGAGAAGACCAAGATGAATTTTTAGGTCTCATTTTCCAGTTCTTTACACTCCTTTTTACCACAAAACCACGAGGCTCTGCACAAGACT
>384191 NS=37 contig=overlapped:57
TGATGTTGCTTGGCTAGGGGTGATATGACAAAACACCTTAGACCGGGCGGCTTAACTAGCAGGAAGGTAGCCTCACGGTGTTGACACTAAAGGTCTGAGATCAAGGCCGTGGCAAGGTTAAGTCTTTCTGAGGACTTTGAGAATCCGTTCTGTCTCTTTTCTGGATTCCGGTGGCTTGCTGGCCATCATTGTTGACCCCGGACCATCACCTTGAAATACACCTGACT
>384192 NS=60 contig=separate
TCATGAATACAGGAAAGAGCACTATTCTGAGATGTTCTCATACTAAGAATTATGACTAAATGTAGGGTATTGACAAGACCCACAGAAGAGCTCCAGCTCATCTATGTCCTTTCTCTCAGAAGGGGCAAGATAATTTTTTGNNNNNNNNNNGCCTCCTGCCCACTTACACAGGAAGATAGGCAGATGAGTGAGTAATTTTCTTAGAGGAGTTCAGAAGCCTTCCTTAATGAGGCTTAGTGAGGTGTGGGATACTTAGATCTTTAGATGTCTTTTTTCAATGAGTCTCATCTGACT
>384193 NS=68 contig=overlapped:117
CCATGATGGTCCATGGGAAGGTGTTTGGCTTAGTGTGTCACTATCTTCCTCTTCAAAGAGCAGGTCCTCAACACAGATGATTAAAACACCCTCAGAACATCACCAGATACAAATTCTGACTCTATTCTGAGAGTCTGGTTTGTTGTTTCCCCATTTTTCATGAGACT
>384194 NS=125 contig=overlapped:30
GGATGTTGATGGATGGCTTCTTGGCTTCAAGATACACAACATGATGCTCTGGTCTGCTAGTAACCTTGAAAAACAAAACCTAGGAGGGCACAAATCCCTCCGAAGAACATGGTGGGAGGAAACTGGTGGCTGCCGCTCCGAAGCAATCCAGTCCTCCACGTGCACTCACTTCTGCCTTGGTAACTCCGTATCTTGATTCTGCCCCTACACCCCATCCTCCTCCAGCCCTCATGTGTTCTAGGTTGCACAAGACT
>384195 NS=33 contig=overlapped:100
TAGTGGGCGGAATGCAGGTGACATAGGGAGGCGAGAACAGGATTTTTTTCATTAGGAAGGTTCTGTTGAGGAGTGTCAATATATCCCAGAAAACTGGACTCCTGGAATCATGAGTTAGCCCAGCTGGAGCTCTGAACAGAGTGCCTCTGCCCAGAGCCCATCCAGTACTCTGGAGCACTTGACT
>384196 NS=79 contig=overlapped:92
CCATGGTTCTTAGCAGAAAGGGATCAAACAAATGTAAAATCATAACAGGACTCTCCCTGGAGCCTGAGGAGAATTAGCAAGAAAGGAAGTAGATTAAATTCCCAAAGAACAGCTTCTTAGTACCATGTTTTAGAGGAAAGGGACCCAGATGTTAAGTCCCCAGCAGGCTGTAATGTTTGAGCCCATCAGACT
>384197 NS=19 contig=overlapped:70
TGATGTTTATTCTAAGCATCGCCTGTCTCAAGTTTGTGTAAATATGCCACCATTTCTTCTCTGTATTGTCAATAAAACAACCAGCCAATGCTGAGCAATGGAGAGAATAGGGTGGGACATATGGGACATACTGGTCTGGAGGGGAGGAGAAAGAAGCGAGTGGGAAGGTTGGAGAGGAGAAATCAGCAAGAGAGGACTTGGAACCATGAGACT
>384198 NS=81 contig=overlapped:79
CAATGTTGGCAGAGGCAGGGGTGGCGGTGTCCCTTAGAGCAGGTTACCATACTGCTCAAGTTTGATGGGTGAGAAATCAGTTCAGCAGCAAGCAGAGAGAGAAATGTTTCAAGGAGGAAGAGAGGTACAACGCAGGGACTCTAGGTAAGGGGCAGGACATCACCAAGGGTTTGGAACAGATTGATGGTAACACTCACATTTGACT
>384199 NS=69 contig=overlapped:117
CTGTGATCCAGAGAAGTTTATAGGGTCTGGATATTAAGACTGGGCATGTGAGTTCTGGTTTCAATTAGGAGACCTTGCATCAAGAAATAAAGTAGAGAGCTTTCAAGGAAGACTTTCAGGATTCTATATGTCTGCTCACATGCATATATACCTGTGCACATATGACT
>384200 NS=8 contig=overlapped:140
GAATGAGGTCATTGGTCAACTTATGGAAGTTGTCCCGTTCCACCAGACAGGTCCTCAGGATTGGGCTCAGGTCGTAGGGCCCTATAGTAAGGGCCTTTACCTGCTGACCATCTCAATATAGTCCTCATGTTTTTCATACGACT
>384201 NS=68 contig=separate
AGATGGGGAACACATGGCCACAGCAGGGTGGCTGGCCAGGCACAGATAGGAGCATGAACACCCCTCACCAGGGTTTCTCCAGTTGTCTAACACAACTTTCATCCTAGCCAAGTCCTCAGGAATATGAACATCCCAGGGCANNNNNNNNNNCATGGGCCCAGCTTACAGTCAGGGAAGCCAGGCCTTGGAGGCTACCACCTGCCTATATTTGTTCTGTTAACTGTCCCTGTGATCCCAGCCAAATGTTCCCTCTCCTAGGCTTTCAACTGCATACCCCAAAGCACACACATGACT
>384202 NS=90 contig=separate
CTATGATGCTGTAAATAACTGCAGAGAGGAGAAGAAAGGAGATGCTAGTGGAGGGAAGGAAACATTGGCTGAGGTCAAGGTAATGGTGGAGGAGGGAAATGGAGGGGCATGCCCTTTGAATTTAGCTAAGACCTTGCCTCNNNNNNNNNNCAATATAACAGGAAACCAATCATTCGAGGAGATCATTCAGTCAGTCTTCAAGACCGGTCTTGGTCCTTTACCCTTGTCTTGATGAGTTATGAGAGGAAATTTTCTTTTCTTAATCTTTCCGCGTCTGCATGGGCACATGCGACT
>384203 NS=63 contig=separate
ACATGGTGTATATTTTTGGTGGGGTGAAATGTTATTTAAGAAACTTATATAAGCGTTCATGAGGGATACCTAACTATATTTTTTTTCCTTCTTATAAAGCCCCTGTCAGATTGTTAACATAAACAATTTGCTGAAATTAANNNNNNNNNNTATGGTATTTCTTGGCAGAGTTGACACAAGATTGCAATTATACATTCTTTAAATGCTTGGGAAGTTCACCACGAAAGCCAGCCAAAGTCAAGTGTGTTATCACAGATAGTGTGGGGTGAAGAATTTAGTTTGTGGCACAGGACT
>384204 NS=106 contig=separate
GAATGGCCTGGAAACACTGATTTAGATTACCTAAAATTCCATGACCCAACATGGAATTGGTTTCATGAAGTTTTATAGTTTTATAAAAGAATTCTGAAATCGAGTTTAAAATACATGGGTGGGCATGTCAGCAAGGTGGTNNNNNNNNNNTGGGCAAAGCTTTCCCATGAGCTTCAGGTGCTGTCTGGCAAGATATTTAGTTTCTGGGTGTTGGAAGTACATTGTCTGCTAAGTGAATAGATTCCAGAAGATTTTTATCTATTAGTCACAGGATGTTAGTTCCCTCACAGGACT
>384205 NS=1 contig=overlapped:136
ATGTGAAGACGCTGACCTCCCCCAGCGGTTCTCATCGCTGGAGAAGAAGCCTGCCCCGCCTCTACTGATGGTAGCTTACCCCTTAATTATACTTCGCTTCCCCACTGTGGAAGATTTTTCTGGACCTCCCCACCCTGGCACACG
>384206 NS=33 contig=overlapped:85
ACATGGGTGTGGTGCTATCTGCGGGGACATGGGTAATTTATCAATGGCCATCCCCTCAAAATGACTCTGTCTCAGCAGCCATCAACTTGCCCATAGCCTCTCAGCTAGGGGTGGGGCCTCAGAAGCTCCTATAGCACCCATGTCGGAATTCTGACTGGCTCATTTTGGGCAGGTAACCACAGCTGCTGTCAGTTCACATGCGACT
>384207 NS=94 contig=separate
CAATGAGAATGGCAGCAAAATTCATAACAAAAACCTATGTGGCTACTCCTTCAGGAATGCATGGGGAATATCTAGGTGGTTTTGGCACATGACATATGTACCACAGAGTGTCTACCTATCTTTGTCTCACCCGAGACCGTNNNNNNNNNNTGTGGAATTGGAAAAAGGAACTTCAGAGAACAGAAGTCTATCCTTGTTCCAGTGAGTGAGACTTACATTAAACCCAAACTATTTTTTTGTCTCCCGTATGATCCCAGTTCTCTTCTTGGTAACAATTGGCCCAAACATGAGACT
>384208 NS=43 contig=overlapped:116
GAATGGATCTCTTGAGAAGGCCCTTGTCCATAATCTTTAGACCACATGTTCAAATGCAGGTGCACGTGCTAATGTTAGAACTGGCTGAACTCTTCCCCACAAAGCCCCATTTATCTTTTGATATGTCAGGTTTTGCTGTTTACCAACCATGCAGCTCTACATGTGACT
>384209 NS=29 contig=overlapped:38
ATATGTGTATGCATGTGTACATGTCTGTATACCAACATGCCTGTAAATGAGCAAGTTCAGGTGTGTTCATGCATGGCTGATGGTTGACAATGTCTTCCTCAATTGCTTTCTACTTTATTTTTTGAGAGTCTAACTGACCCTGGAGATCACCAATTCCGCTATACCGGCAATTTCTGATTCAAGCATATCCCTTGGTTTCATACATTTGCCAAGCATGAAGAAGAAAAAGTACCTCAGCATTGGACT
>384210 NS=59 contig=overlapped:90
CCGTGCAGTTCCTGTGCTTCTGCGTCTCAGGAGACCCTTGGAACACTGTCCCACTTCAGAGCTGGGATGCATTCCAAGCCCTTGGAGCTGTAACTCAGATTTGCAGCCATTGGAGGTGTGAGTGTTCTTCCCACCTGATCAGGAGGGCAGGCCAACACAAATAATAACATTATGTCTAACTGTGGCACCGGACT
>384211 NS=69 contig=overlapped:115
GAGTGTGAATGCAGGTGTGCGCATGGCATGGTATTTGCATGCAGGTCAGAGAACAATCTCCCTGACACCTTGTTTCAGACGGGATGTCTTAGGGTTCACCACTGTATATACCAACCCACAACTTTCCAAAGTACTATCTTGTCTCTACTTCCCATTTCCCCACATGACT
>384212 NS=63 contig=overlapped:59
AAGTGAGTGAAACAGCCTGGTGGTTCATGCCTGTTAAGGTCAAGAGACAGATGCAGGAAAATCGCTGAGTTCAATGCCAGCCTGAACTACACAGCGAGACCCTGTCTCAAAACAACCACAACAACCACAACAAAAACGAGTAAGTCATAAAGGCAAAGGAGAATATCACTTTTTGTGTGAAATGAACCCTGATTGAATGTGTGCTATTGACCTGAGCATGGGACT
>384213 NS=81 contig=overlapped:85
GAATGCCTTGCTTCAGAACCCGGCATAACTTTGCTGTCCACAGCCTCAGCAGAGCTCAGAGGTGAGCAGAGGGGAGCACCCAGAAACCCAGTCACAGTGTGGCAGTGGCAGGAGGCCCTGCGGAGGCCCCTCCCCATTTTCTTCCTTGAAGGAAGGCATGAAGTGAGTCTTAGCTCTCAGGGAATCCCTGCATGAGACT
>384214 NS=51 contig=overlapped:65
CCGTGACAGGGTAGATGTCTGCATCACCCTGACTCTGGGACTTCATTGGAATTGATTTTAAATCCTGAGCTAAGGGAAGGGGGGGGTCTGGGGAGATGGTTCAGTGGGTAAAGGTGCCCTTGAGCCTAAGGACCCGAGTTCATCCCAGAACCCACAGGACT
>384215 NS=54 contig=overlapped:112
AAATGTATAGAATGTGACAAATCCTTCACTCATAATTCAAATCTTAGAACACATCAGAGAGTTCATACTGGAGAGAAACCTTACAGATGTACGGAATGTGACAAATCTTTTACTAGGTGCTCCTACCTTAGAGCACATCAGAAGATTCATACTGGAGAGAAACCATACGACT
>384216 NS=85 contig=separate
CTGTGTGTGAGATCTCTGACTTTCCTCCCAGACCTGCTGTGTCAGTCTTCCGTTTAACAAGCCTGTGGGGTGATTGACAGGCCTATTAGCGGTTGAGAAGCATTCACCCAAACTGTGCTGTGTTCACTTCGCCCTGTGTGTAACGGTGACTTTCTGGAAGTAACCACTACACTTTAACTTAAAACTAATAAACAGTGGACGCTGGTTCTAGGGTGCGCTTGCCTAAACTCCACTTCTTCCACATGTCATGTTGTAGAGAATGCCTCCTGAGTACGATGTGTCAGCCATGAGACT
>384217 NS=60 contig=overlapped:92
TCATGAAAAATTAATGTTAATGACCCTAAAATCGAAGAGGGAATGTGTGTGTGTGTATGCATGTATGCATGTATGTATATGCATATATTCTGTTAAGAATTTTCAAAAAAAGAACATGCATGGAGATAACCTAGAACCCCTGCACAGATGTAGCCCATGGCAGTTTAGTGTCCAAGTGGGTTCCATAGGACT
>384218 NS=45 contig=separate
TAGTGCGCAGGGGCTCTCTTCCAGAAAATGGTGCAACAATATGCTAACGTTATATTTAAACCGCACAAATTAATTATCGTGTTTTAGCAGAATACCCATATTTTACAAAAATTTAATGCACAATATGGACCTTATCCAGANNNNNNNNNNAGGAAGTATATAATATTAACAGATTTTAAAGGTAAAAGGAGTAGATGCCTATCAGTAACACTGAATCTAGTCCAGCTGACATACATAGTTTTGTTTGGAGTTACCAAACCACAACAATAAAAATGAAAAACTAATCATTTGACT
>384219 NS=110 contig=overlapped:11
TTATGTGTTCTGCTTGGATGAAGTCATTTTGACCCTGATCCTTTAATAATTCTGCTTTGTCTAACCCTAATTTTGAGAAATCAGCTGGGTTTTATGCCATCCAGATCATTTTTTTTCTGTCACTGGGCCACCAATAAATTGCATTCTGTGCAATCTTGTGTGTTTTTCTATCTATTTGTTGGGTCTCATGGCACCTCAGGGCCCACTATCATCCACAGGGACCAGGTTATTTTGAAGGAAAGTCTAATCCTCAGTCTTGAGTCATCATTAGACT
>384220 NS=120 contig=overlapped:36
TTGTGGGCCGGAATGGGGAGCTCAGGGGAGGAGGTGCAGTTGGGGTCTGTTGGGAGGCCTTTATGGAGTGTTAGTTCAGGGTGGGCGATCCCTAGAACAATGGTCCTGGCCTGAGCTGTAGGACAGAAAAATGAACCCAGGGGAGCAGGTGCAGTCAAGTCTTCCTCAGTCTTTCCAGCCCTCACTTTCGGGAACTAGTCACAGAACGATCTGGAAGGTATGCTGTTAGCCACTGTTCTCACAGGACT
>384221 NS=108 contig=overlapped:72
CCATGTTGCTTCAGGGGTTAGTGCTGATGTCCTTGCTAATATTACCACTAAGGCCAATGTGGACCTCCCTGTTCTGGGCTGCCTTCCTGGACTGTGTTGATGTTCACTGGCAGCAGCACTCAGGAGAAAGTGTCACGCACCTTGCTGGGCAGTACAGTACTGCTGATCCTGGTGGCAAAGCAAGGTGTTAGACGGCCAGAGAACATGAGACT
>384222 NS=103 contig=overlapped:122
AAATGGAGGCGGTGATCCCTGCACAATCACCTCTCTGTTACCTACACGGTGCTTTCTCCCTCAGCCTTGCTGATTTTTTCTTTCCCGTGGTTGCCCAAGGCCATGCTGACTTCCCAAGCTGGCCCAAGCAGAGAAGTATCTGCAGGTGGTGGTCATGGGACT
>384223 NS=85 contig=overlapped:70
CTGTGATACAGGAGTGCTACCAACCCTATCACCTGCCTGGGTACCGCCACGTGGGTACCGCATTGAGGCCCAGTATCTTCTATAAAATCGCCAACCCTCACTCATGCCCGGAGGAATGCCAAGGCTCCCGGCGTCCGCCTACCATCTTGCCAGCGCTACGGTCAGCGCTCTTCAGTCGCTACACCCCTCGCGACTGGGACCGCTCCACCGGACT
>384224 NS=98 contig=overlapped:108
TTGTGGCTATCTACTCTATTACCTGACTTGGTGGTGAGATAACCAAACTGATTTCTTCATCTGAAGGCGTGACACCATCTTCCTCTTCCACATTCACCTGAAGGAAGCTGAGACCCTGCTCATAGTGGGGCCCAAGCCTCGTTTGTACAGACAGACATGCAGGCAAAACATCCGACT
>384225 NS=101 contig=overlapped:118
CTATGTCCACATGTTACTTGGGTTCTGGGGATCTGAACTCAGGCTGTCAGGCTTACATGGCAAGTGTTTTTACCCACTAAGCCATCGTTCCAGTTCAGGATTTTCATTTCTCATCAAGCCCAACTTAAGAATTTTGTCTATATGAGTCTGCACATGTTCATATGACT
>384226 NS=104 contig=overlapped:39
ATGTGGAGGTCAGAGGACAACTTGGAAAAGTCCGTTCTCTCCACCTGCCATGTGGGTCCTGGCACCGGAACTCAGGTCATCAGGCTTGGAGGTGTATGCCTTAAAATACAAAGCATGCCATTCTGTGCAGTCAGTGATGCTTCTTAAGGGCTGTGTGATCTAGACACCACTCAAGTTGCACAGAGGGTGACTTGGTAGGGGGCTGATTGGAAGCCAAAATTCTGTGTCCCCCCAGCCACTGGACT
>384227 NS=84 contig=overlapped:128
GAGTGCTGTGCCACTTGTGAAAGACCCAGCCACCATGGGTTGCGCTGTGCTCACGGAGGTCCTGGAGTCAACCCCCAGGACACTAAGAAGGACTAAGTGAAGGATGTGAACATCCCTCAACAGCACTGTGAGATGGCTCTGGCTGTTCACATGACT
>384228 NS=90 contig=overlapped:89
CCGTGCCATCTGGGTTTTGCTTCAGTGTCCCTCTCACGTGCTCCCCTCGCATAATCCAAGAAACACTTCATGGAATGTTAGCGAGTCTCGTGTCTCTCGTGTCTCTGACACGGCCACTCTCTGTACCCATTCCTGCCAGACATTACCTGGGTCAGTAGCAGAAGGTTTTGCTGAAGGTGTTTTGCACATTTGACT
>384229 NS=10 contig=separate
GTGTGTGGGTTTATTTCTGGATCTTCTATTTGGTTTCACTGACCAACCTTTCTGTTTATATGCCAATACCAGGCAGGTTTTATTACTATTGCTCTGGAGTACAGCTTGAGATCAGGGATGGAGATACCTCTAGATGATCTNNNNNNNNNNTTTTGTTTTTCCATATGAAGTTGAAATTTTTTCTTTCAAGTAAAGAATTGTGTTGGTATTTTGATGGGGATTGCATTGAATCTGTAGATTGCTTTTGGCAGAATGGCCATTTTCACTATGTTAATCCTACCAATCCATGAGACT
>384230 NS=35 contig=overlapped:111
GTGTGTGTTCTGATCACCATCCCAAAATGAACTGTGGACCCCCAAACACCAGAGACTGGGTTTCTCTGTCTGGAGAAAACCCACAGTGAGGCAAATAACATGTCCAACCTCATGGCACTCAGCTCCAGAAAAGTTCTCAGGATAAGTTCTCAGGTTCCTGCAGGCACCCGACT
>384231 NS=78 contig=separate
CAATGAAACCCTGACTAACACACCAGCCCAAGAAAAGGTTTTATTTGGAACAACTTGACATGTTGGAAAATAGAAGGCTAATGCGCAGGCTGTGCCGAAACTAAGAGTTTAGCTCTTCTTTCTTCTTCCTTTTCAAATCTCTCTCTCTCTTCTCTCTCTCTCTACTGATTTTCGAGGAGACAGGGTTTCTCTTCGCAATCTTGGCTGTCCTGGACTCACTTGTAGACCAGGCTGGCCTTGAACTCACAGAGATCCGAGTGCCTCTGCCTCCCAGAGTCCTGGGATCACAGGACT
>384232 NS=130 contig=overlapped:75
AGATGTAGCATGTTACTCTGTGTAGCGTGTTACTCTGTGTCAACTACAGACAACTGCTCTTGCTAGAAGCCAGTCCTGGGAACAACAAAAGCATCTTAGGGAACCAAAGCTGCATGACTGAGAGAAATCCGGTACAGTTGAGAAGGACCATTCACAAATCACTGTGACCGCTGATCACACGCAATTCATGTAATTAGTCTCATATGACT
>384233 NS=38 contig=overlapped:61
AAGTGAGCTGGATTAGCAGTTTACTTTTAATAGACATTAAGGCAAAAGTGACAACATGTCACCTCATCCTGGGTTTTGTTCTGGTGCTGTTGTCTTCTTGATTTACACACTTTGGTAAAATCTGCTACCATTTTGAAAAGGTCCACTTCTGGCCAATAGCTAGTAATGATGTGGTGTCCTTATTATTCCTGGGGAAATGAATCCTGCCAGTGACCATATGACT
>384234 NS=29 contig=overlapped:94
ATATGAAAAGAGTTACCTGGGGATTGGTGGCCCAGAAGTGTGCCAGGTCCTGGTGTAGGGCTTCAATTTTCTTTTGGGACAATTCTTGATCCAGTGTCCTTTCTCCTTGCAATGGGCATACTATTCCTTAGACAGAGGGCCCCTCTGATTTCCAGGAACTCTCTCCCTATCATTATGACTGCACTAGACT
>384235 NS=17 contig=overlapped:92
CTGTGCTGTGTGCTTTTAGCTGCCCAGATTGAGGCATGTAGGGCTGCTTTGCCTTTCTCTCAAGCAGGCTGTTCACTTTGCCCTTTTATTAACTGGCCCATGAAACACTTACTGCCTTTAACGTCTTTTATGATCTTATTTCTCTCTCTGTCAATTACCACCTGAGAGAACCTTGAGGTTTCCATGGGACT
>384236 NS=71 contig=overlapped:103
CCATGTGTGCTTGTAATCTCAGCGCTGAGGAGGGGGAGACAGAGGACCTCTGGGGTTCAGTGACCAGTCTAGTCTGATTGGTGAGCTCCAGGCAACAACATTATCTTAAAAGGAGGGAGTCTGTTTTCCCAAGGACAACTCCTGAGGCTGTCCTCTGACCTCCACACACATACACAAGACT
>384237 NS=16 contig=overlapped:54
CAGTGTGTACATCTGAAACAGTCAATGTGAGAATTCAGAGAATGGGGAAGGAAGGGTTTGTAGAATTTTAGACAACTAAAAATATGTATACATATGCCCTGATTTTTGACTTTTCATTGAAAATCCTGCAAGTCTATGTATCACATATTTGTTTAGGAAAATTGGCTTAATTAAGCAAGTGTCAGAAAAAAGTGGCTGCTTCAGCCCAGCGTTCAATTCTCATGCGACT
>384238 NS=18 contig=overlapped:53
CTGTGAAGGCTGTTCTTGATTGATGAACTCTTAGTTCATAGTTGGTAGTGCTTTGTGAGGACGGTTGTAAAACCTTTAAAATGTGTAGCCTGACTTGAGGAAATATGCCACTGGCGGAGGCCTTTGGAAATTTAAAGTCTCACCCACTTCTTGGGTGGATAAAAATATGATTAGCTGGCTTCCTGCTTCTGTGACCATACTTGCCTGCTGTCATGCCTTTTACATCAGACT
>384239 NS=62 contig=overlapped:72
ACATGCCTTTGTTTGGAAAGATCCTTATGTTGAACCTTGGTCCACAGAGTATCACCACTGGATGCAGGAGCAACTGTTAGGAGGAAAGGCCTCATGGGAAGACAGCAGGTCCTCAAGAATGGGCCTTGAGAAAGCTTTGGGACCACAGGATAGTTTCCTCTGCTTTTCACTTCCTGGCATAGTCCTCTGCCACCCTGCAATCTCACCAGACT
>384240 NS=76 contig=overlapped:31
GTATGTAATTGAACACACATGTAATTACATAGTTACATGCATGTAATTTAAAAATAACGACAAATAAGTCTTAAATACATGGAAGAGGGAAGTCACTTGCTATGGCGCTGACCTTGGTCCTGAACAATAGCCGACGTGCTGCTTCTCTCGCAAGTTGTTTAGACTGGGTGGTGTAGTAACGTGAGGTTGATTGGTAACTACTTCGAGCAAATTTAATGTTTGGGACCTGCAGGATAGTGTTGTTCACATGACT
>384241 NS=18 contig=overlapped:67
CTGTGATTTTGGATCCCAAGTGGCTCTGAGTCAGGGCGGGTTCTCAGTAAAGAGTTACTGAATGATTGAATGAACATGGCCGGAGAGATGCAGTTCACCTTGAGACATTCTGACCTCACCCTAAAGGCATTGACAGGAGACTGGAGCAATGGCCCAGCAGGTAAGAGGAAGCACTGTGCAGCTGTGAGCTCCTGAGTTAGGATCCCAGCACTCGACT
>384242 NS=109 contig=separate
TAATGGTTTTCCGAAGAATTTCGCTGTTCTCTCCCTTTATCAGAATGTTCTTTGCCATTGTGTTCCTCAGACTGTGACTCCAGAAGGATTTATCTGTGGGCTTATGTCTTCTTGCCTGTTTGGAGCTGGTGCTTATCGGGNNNNNNNNNNACAGCTTTCATTTTGCTGTCTGAGTGTGCAGTGTCTCCAGCGTGCTCTCTTCCTGGGTCAGCACTGGCTCTACTGAAGCTCCAGCTCCTTGGTCTTTGTCCTTGATTATCTGACTTTGGTTTTCTTTCTCTTGACCATGAGACT
>384243 NS=10 contig=overlapped:53
GCATGGGGCTTGCCTTCATCTTGAGGGTTCCCTTCCTTTTCACTCAAAATGGCTACCTCTTTTCATCTCACTCATCTCTCGCCCCATTCTATGCCCATTCCTCTCTTCCTTCACACTGATTCAAATGTTCTGGTTAGAAAATGAAGCATCCCTCCCAAGGCTCATGGGCTGAAGGCCGCTGGTCCCTGGATTATCAGCGCTCTCTTCCAATCAAAGGGTTAACATACGACT
>384244 NS=66 contig=overlapped:6
CCATGTCACACCCCCTCACCTGCTGAAGGCGATAACCACCCTGAGTTGGCCTGTTCTTTGCACCTTCACCACAGATGCCCCCAGCTTCCTCTTGTCTCTAGCCGGCAGAAATCCCTTGGTGTCTGTGGCGATGGCAATAATGTACCAGAAGCCTGAAAACTGCAAGGGCATTGGGGGAGGACAGTGTCGGAACTGCCACACCATGCTGCCTGTCTGAGCTCCCAGTCAGAGAACAGACCCAGTAAGTGACCCTTTCCCAAGACCCACATCACATGACT
>384245 NS=79 contig=separate
GCATGAATAGTATCCTTCGTGATTACCCAAATATAAACGTAGAAAACTTTTTAAAATGCACGCATTCACTCTACTCCATAGAGACTAAAAAGCTATGTGAGAAAATGTGATCTCAATCGAAAAATGAAGTAGGTTGGCATNNNNNNNNNNTTGGTTCGTGTTGCTTACTACTTACGCAACGGGGAAAGCACTTTGACTGTTGGTGTCCAAGACGGATGAATGAGTTGTTGAGTAATGGAGAAGTAAAAGTATCAATTGCTGAAGCGAGTTTAATCTCTTCCGTGCCATTAGACT
>384246 NS=86 contig=overlapped:112
ACGTGTTAGTCCGTCCTTTATGTATTGAATCTGATTGTTATTAAGTGATTTTGTGGCAAGCATTTGCCTAAAGCAATTTTAATGTATGGTCTTATTGGCTCTTTGGAATAAGCCTGCCAGAGTAGGTTATAGTGCCCCCACCGTGCAAATAAGATAAAGAGTACACAGGACT
>384247 NS=45 contig=overlapped:75
TGATGGGTGTGAGGTGAAATTTCAGGGTCATTTTGATTTGCATTTCGCTGATAACTAATGACGTTGAACATTTCTTTAAGTGTTTCTCTGCCATTCGATATTCTTCTATTGAGAATTCTGTCAAACACTGTACACCATTTTTTAATTGGATTACTTGATTTATCCAGATCCAGTCCAGGCTTTTATCCATGTTTCTGCTACATGGGACT
>384248 NS=95 contig=overlapped:119
AAATGCTCACCACCACCCTTGGCAGGAGAGCTGCCTAAACCCCGACACTAAGGCTGGCGAGACTCGGGCAAAGCCCTGTGAAATGGCTCACTCTTCTCCCAGTGAAGAGAAGGGCTCTCAGGGAACCAGGGCAAATTAATTCGCCAGAATCTGCTTCATATGACT
>384249 NS=28 contig=overlapped:60
TTATGTATAAGACAGTACCTGCCAGCCCCCAGGGCCACTATTTGCCACCCTGGATCTAAGACAAATTCCTCAGGAGGGATGGAAGGGGTAAAAAGTCACTCAGCAGCCACTGTTGGGGCAGCTGGATGGCTACATATGTGAGACAGAGATTCTTCTTCCTGGCTTCCCTGGGCTTCCATATGGCTTGTAGGAGGTTCTGTGACGCAGGTACTGGACACAAGACT
>384250 NS=53 contig=overlapped:80
AGATGGACCTATAGTTATCTTCTCCACCTATGAAATTAAGTCCTTGGAGTGAACCACACTTTACAGAGAACCTGCCGAGAAGCTTCAGCGGCTGTGGAGAGGTTGGGAGCTCCAGGTCCACAGCACAGTTACAGTTTATTCTAGGCTAGTCTCAGTCCCCTGAACTCCTTTCCCACCTCTGTTTTCGCGACCTCACACCTGACT
>384251 NS=63 contig=overlapped:20
AGATGGAAGTCTTGGCAGTAACTATGTTTTCACTGCACCTGTTGTGTGAGGTCAAACCTAAACTCTGCTAACCTTCACGTAAAGTGGACAAACAGCCTCGGCCCAAGTGTTTACTTTCTTGGTAGCTACTTTGACCAGTTCTATAACAAAGTTATTAATTTTATCATCAGTAATAATTTTGTACTTAGTGGTTTATCTTTTTCCTCCAGCATTAAATATTCATACTGTTGTAAATTTCATGTCGCATACTTGAGACATGGGACT
>384252 NS=128 contig=overlapped:12
CAATGTGTACCATGGGAGAGAACGGAAGTAGAAAATGAGAGAGCAAGGGAATTCAGCAGCCACACAGAGAACCACAAACTTAAAAGTAATTCTCAGCAGTTTGAGAAAACTGAATCAATGTTTCAAAATGTTTGGGGTAAAAGATTTAGAAACAAATACCACTTTGTCTTAGTCAATTTTCTGTTGTGGTGATGCAAGCAACTTAAAAAAGAAAGGGCCTATTTCGCCTCACATTTCAGGGGAACCGACCATCATAGTAAGGACACAGGACT
>384253 NS=35 contig=overlapped:30
CTATGAGTGAGCTTTCACTTTGAGATTTGGATGTAAAACAAAGCAGAGAATGGTAAGGTAGAGAGAGCTGCCATAGCCCCGGGAGAGGGGAGATATTTACAGTGGTCCGGGCAAGCATGACACAGAGCCATTTGAAGAGTCAAGCAAAGCCACCCCTAGTGTATAAGACACAGTGGCTCTGAGTGAACAATCTAAAAAAAGTACTCATTTTTAAAAAAATATTTATCAAATGTTTTCTGTATGTTCATGTGACT
>384254 NS=23 contig=overlapped:134
CAGTGGACCAAGAGAGGATTAAGGGCTAATTGGTTGGGCAGGTTACACCCTCTCAGCACATTCTTAGTGCTGCTCTGTGAGGCTGCTTTTCATCTAGGTCATGATGCTCCTGGTCTATCTGTGATCACCAGGAAGTCATGCATCCGACT
>384255 NS=49 contig=overlapped:119
CAATGGGTAATTATAACACTGGAAGCAATGAGAGACAGGACTCTAAAGGGACTTTTCAGGGTAAATAAAAGTGCAACGACAATGTGGTGCGCAGCAGTTTCCCTGAGTACCCTGCTGGGTTATTGCCGCAGTTATGCCACTATCGCTGTGAAGAGGCACCCGACT
>384256 NS=55 contig=overlapped:80
AAGTGGTCAGAGTCTAAGAGTCTCTGCTAGCTTGTATTCCCCTAGACCCCTAGCCCCGAAAAATACAAAACATGATTTAACTGGGAACTCCGTGTGGCCCAGGCCGTCCTCCTCTCTCCATCTGTGGAGAGCCCCAGGCTGGCCTCAGAGGCAGAGAGATTCCACTGCCTCTGTGGGCTTGCGGGTGTGCACTGACATACGACT
>384257 NS=100 contig=overlapped:103
GGATGTTATGGTTGCCAACATGCAAACACGCCTACCTAGCAACACACACTCAGAGAAATATAAGTGAGAACAATCATCCACACTCAGGGCCAGGGATGAAGAGGGCAAACCGGGGAATCTGCTTTGTTGTTTCACTGGGTCAAAGATTGTCGGTGAGGAGGCGTGAGTAGTCCATTTGACT
>384258 NS=26 contig=separate
GCATGCTCACAGGTCACCCAGAAAATCTTCCCCATTAGCCCAGACTGCTAGCAGAGTTTCCCCTCAGGCCACAGAGATAGAGGCACTGCCTCCTCCCACTCCCACCCTGCGATTATAAAATATGGAGAGAAGCAGTAAATNNNNNNNNNNTTGGTTAACCCTGCTTACCTGCCTCTGTGTCTCCAGTTTCTTAAGGTACCACTGGCCCTCAAAGCCTTTTTCCAGTTGTGGCTTCTGCAGATACTCCAATTAGACAGACAAGTACAAAGAGCTGAAGCTGAGATCCACAGGACT
>384259 NS=5 contig=overlapped:41
CAATGTTTTATTCTTGGAACAATGATTATAGGTAACTGATTTTCACTGAGAAGTGTAAAATAATGACTTTTTCTCCTGTATCATTATCAAATTTTGATAATAGGACCCATAGTTTTCCCCAACCTAAGGTTTTGCTTTTTAAATTTTTTGAGAGTATGAAGACTGCTATGACCAGAGAATGTGGAGGAATATTCCATGTCATTTGTAGCTACTTTGCCAATACCTAACTCTTCCATTAGAC
>384260 NS=88 contig=overlapped:80
CAGTGTTAGCATCTTTAAAGTTTTTCATGTTGTCTGACTAACCGTTACGGCATATTCTGTAGAGAGATGAATAAAATGGATATCCCTCCTGAAAAGCTGAACAAGAGAGGAAACACAGGTTGTGAAAGTTAGAGAAAACGTAGCAGCTCACACATCCCACCACTGTAGTCAAAATTGTGATGGAACCACACTTTACACATGACT
>384261 NS=74 contig=overlapped:105
TTATGCATTTGGTTGTTTACTTTGACCTCAGTAGCATCTATTCAGTTTCCCTGGTTAGGAGTCAATCTGAACTATACATTAATCCATTAAGAAGCTTAGGGGGTTGGAATTGTAGACATGTAGGAGCTAGTAAGGCTCTGCATTTAGTTCTAGCAACACACATAAATACACACTCGACT
>384262 NS=107 contig=overlapped:63
CCATGGTGTGAAGTGTGGCAGGAGGTACTTGGGTAGACATGGTACGTGAGAGTGAGCTGAGAGTTACACATCTGGATCAGCAGGCAGCAGGGAGAGCAAGCGACACGAGGCTCAGCTCAAGCATTTGAAACGCCAAAGCCATACCTTCAGTAACACACTTCGTCTAACAAGGTGATTCTTCCTAATGGTGCAACTCCATTGTGACCAAGCATTCATTCGACT
>384263 NS=17 contig=overlapped:133
ATGTGTATAATTGAATGCTTGGTCCCCAGCTGGTGGAACTGTTTGGGAAGGATTAGGAGGTGTGGTGTCATTGGAGGAGGTGTGTCACAAGGGGAGGGCTTTAAGATTTCAGAAAGTCTATGCCATACCTAGTTGGCTCTTTCACCTGACT
>384264 NS=96 contig=overlapped:108
GGGTGGGAAGAGAGAGGAATGTAGCTGGGGCTTCCTGGCTCCCAGCCTAGCTGAAACACAGAAGCTTCAGGTTCACTGAGAGACAGTTCATCAAAGGATCAAGGTGGAGCATGAGAGGAATGCTGGTCCTCCTCCGCCCCCCGTGAATATGTACAGTCGCATACCCACACATGACT
>384265 NS=52 contig=overlapped:84
AGATGGGGTGAAAGGAGGAGGTAGAGGACAAATAAGGAGTTCTAGAGATAGCTCAGGGTTGCGGGGTAAGACATACTCGAAGAGCATATGAGTTCAGTTCCTAGCCCACACATCAGGCAGCAAACAGCACTCTGAAACTCCAGCTCCGGGGACTCTATATCCTCTTCTGGCCTCCAAAGGCACTGCCCACACATGAGACT
>384266 NS=47 contig=overlapped:93
TGATGCACACCTTTAATCCCAATACTCAGGAGGCAGAAGCAATTAGATCTCTGAGGTTGATACCAAATCTGGTCTACATAATGTATTCCAGGGCAGCCAAGGTGAACAAACAAAAAGATCATGAATTAAACCTATAATTGCATTTTATCATGAACATTTTCAAATAAAGACAGGCGTGGTAGCACACGACT
>384267 NS=36 contig=overlapped:93
ACGTGCTGAACAGACACGAAAAACACCCATATAAGTAAAATAGAAATAACAAGATTCCACCGTTAGGCACCTAGAATGTTTGGGTTTTAAGTAAGAAATACTGAAAAATACTTGCAAGAATTCAGCTGAATGTCTGAATTTTGGCAAAAGGCATACGTGTACATTGTGTAAGCCTATGTTTTCATGAGACT
>384268 NS=22 contig=overlapped:61
GTGTGCTAGCCTCACCTGACCAGGGTCCTCTCCCCACAGTGCTGCTGGACGCACTCTCACACATCCCACGAAGCCCATTTCAGAGCATGTAGTCTTTCAGCAAAGCAAGCCTCTGCAGGCCCAGGCTCTCAGAGGCCCAGGGGCATGGTTCCAGGGATGGTTAAAGACACTGGTTGAATTTAGTCCCAATTCAATAATTTCCATGGGTACAGACCACTCGACT
>384269 NS=43 contig=overlapped:43
TCATGAAACAGTACCTAGTAGGGCCACAACCTGGAACCTCAGTGTGTTTGTTGTACAGAGCCCAGGAGGAGGGCTAGAAAGGCTCAGTGGGAGATCGCTGAGCAGTCCCAGGCTGTAAACATTGGGAAGGGAGCTCAACTGCTAGTGTTTGTATGTTCTGCTAAACCCTCTCACTTGGCCCTCAAAGAAAAGCTTTGCCAATCCTCTGAGCCTCACCAAGGTAAGGGTTTGTCACTAGACT
>384270 NS=22 contig=separate
ACGTGATTTGAATCGCTAACATGATGAAGCTAAGACCTACAAAAGGCCTATGAAGTGCAGACAAATGAAGGTCTTTAGAAATCCTTGCCATTTAGAAGACACAGCATAGGCGTCTCGAGGATTTGTACAGCACACAGAAGNNNNNNNNNNATTTGAAGCCAGCAGAAGCCTTCCACCCGAATCAGAGCACAAGGTCTTTTAGACCTTTACCCTATTGTCCTACACATGTGGAAAAACTGATACTTGTCGGGCACGGATGAGAAAAGTTCCGGCCTCAGTCCTTACACACGACT
>384271 NS=35
AGGTGATCTGCTTTCGTTTTTTAAGTCATGACAGTTTAGTCCAGCATGTTATGACAAATTATGATAGGCTGAACACTTGTGTAGCCAATGTTCCTTCTTCATATTTGTCAAGTCTGAAAGTTCAAAATCAAGGAGATCTG
>384272 NS=19 contig=separate
ATGTGCAGTACCAGAAAAGGCATCAGATCTCCTGGAACTAGAGTTACAGACAGTTGTGACACAGGGTGTGGGAACTGAAGGCCAGTCCTGTGGAAGGGCAGTCAGTACTCTCTTTCCAGCTCCATATTTTCAAAATGTTCNNNNNNNNNNCTTCTTCTTCTTCTTCTTCTTTTCTGCCTCCACTCTAGTTTGGCATGTAATGAGGTGACATTTGAGCAAATTCCATCTGTGGAGCCCTCCAGGTGGAAGGAGATAACTGATTCGTCAAGGTTGTCATCAGGCCTCCACATGACT
>384273 NS=26 contig=overlapped:110
GCATGTTCCAGTACCATTTCCAAAGCCTCATAAATCTTGATTTTACGAGCACGCTCCCTTCTGGCTCTCCCATCCTCTCACACACTGGCACTTCCAAACCCTGTAAGGAACACTCCACCTTCAGATTCTTCCTCTGTATTTAAAGGGTTCACACTCCACACTCACCACACGACT
>384274 NS=34 contig=overlapped:52
CTGTGGGTACACATCAACCCCAGATGCCTGGGAGAGCAGACCACTCTGCAGCCTCAGCTCTTGTGGGAGCCTCCCCAGCCCTGTCCCAGCAGCCTCGGCTTGCAGGCTCGGCGCACACCCCGCCCTCTGTGTCAACAGCAGCAGGTGTGCCCTGATCCCCCGTCACAAGCATCCATGACAGTCTATTCCCTTCCGCTCATTCAAGATCTGCACTGGAGGGAAGCACAGGACT
>384275 NS=7 contig=overlapped:97
TTATGGATACAATAGGCAGGTAGTCTAGGGTTCACTGGGGAATTGAGTCTTAAAGAATAGGGAAAAGGGAAGGAAATCAGATTAATTCCTTAGACTGGTTTAGCTGTAACAGAGAAATATGGGTATGTGTACATTGAAAACTGAAGGGCAAGATGCTATATGACAGCTGGTGCTATTCCACACGAC
>384276 NS=48 contig=overlapped:100
TTATGGATAATAGCTGTAAAGCAAATTGTTTATCTCCTAAGGTCTTGGGCCAACCTCTTGGAGACAGGGGGCCTCTATTAGGTAGTTCTGGCTGTCCTATAACTTGCCAGACTGGCTTTGAACTCATGGAGATCTACCTGCCTCTGCTTCCTTCTGTGCTGGTATTAAAGGCGAGCACTAGACT
>384277 NS=61 contig=overlapped:112
GTGTGGACTCTCTGATGTATAGTTAGGTCACACCTCCTCTTAAAGGCATTCCCACAGATGTCACACTCATAGGGCTTCTCGCCTGTGTGAGTTTTCTGATGGACACTGAGATTGGACTTCACGCTGAACAGCTTCTTACACTCTTTACACTCATAGGGCTTCTCACCAGACT
>384278 NS=20 contig=overlapped:69
ACATGGGTAGAGATGCCTGTGGGGATCGGAAGATAACACAGGATCTCACTGATCCAGGATCCAGGATGCTTTGACTTGACGTGAGTCCTTTTAAAAGAACAGTAAGCACTCTTACCAACGAAGCCATCTTTCCATCCCCCAAGAAAACTACCTGCAACTCATCAATGGCAAAGTATGACTAAGGGAAGAGCACAGGGATCTAGCGGCATCCGACT
>384279 NS=39 contig=overlapped:123
CTGTGTGTATTGTATACTCATAACCATTGTTCAATTAAAAATGATAGACCTGCTTTCAAAACAATAACAACAGCAACAAAAAGTGTTTAACGTTTAAGCACAAGGGCAAGGGGCTAGGGTGAGTGTGGGTTTATATTCTGTCCCGAGACCACCATTGGACT
>384280 NS=90 contig=separate
GGGTGCTTGGAATCAAACCGGGGTCCTCTGAAAGAACAGGAAGTATTCTTATCTACTGAGTCATCTCTCCAACCTCAATATGCTGTAATTAAAACAAAATATATTGTCAGTTAGTTGTACCCACTTCATGGTATCAAAAAAAGGAGTGGAGATGAATGGCTTACCAGTTAAGAGCATATGCTGCTCTTGCAGAGGGCCCAAACTCAGTCCCCAACACCCACATCAGTCATCTGCAACTCCAACTCCAGAGGATCCAATCTTTCTGAGCTCTACAAGCACCTGTGCTCATATGACT
>384281 NS=27 contig=separate
GTATGGACCTGCAGACACTCAACTCCAGGGACCTGCTCCCTGCTGGTTCCTGGCTTGACTTCTCCCCTCTGGACTGGTCAAAAATAGAGGTGACGGTGTTTGTTTCTTTGGGGGTGGGGGTTTGGGGTTTGGGTTTTATTNNNNNNNNNNNNNNNNNNNNNNNNNNNNNNNNNNNNNNNNNNNNNNNTTATTTGTTTTAAAGATTCATTTTAAAGATTCATTTAAAGATTCATTCGACT
>384282 NS=45 contig=overlapped:103
ATGTGTCCCAGACTCCCCCTGAGCTGTGACTCTTCTCACACTTGCCTGGCTCTAAATGAGATGCCAATCCTGAGGCGTGTTGGCCAGGTACTCTGTAAAGAACCTTGGTTGCAATTGTTTGTGTGTGCGTGTGTGTTTGGTTGCTCTCCCATACCTCATAAAATGACATTCTCACAAGACT
>384283 NS=18 contig=overlapped:18
AGGTGTCATCCACCCAAAGAGCATCAGACCTGTCCGATACCTTTTTCTCAGAGGCGGGACCTGGGGCATCAACCCGCATGCAATCAGACATGCTCTTCTCTGGTCTTGCCTGATGCGTCTAAAACAAAAAGGGGGAACTGTAGAGAGCTGCGTAATGCTGCGCCTTAAAGATGGAGCTGGTTTCCACCTTCCACCTTCCTGATGGTGAGTGCTCTCTGTCACGAACGACTCCACATTTGGCTAAGGCTGAGGATCTGGCTTGCTTTCATGTGAC
>384284 NS=119 contig=overlapped:103
CCATGGTCTAATGGAATTGTTTTCTGGCAGAGTGAAAATTCTGAATCTAAAAGATGGAATGCCTCTAATTCACTGTTTCCTCATCTTGCTAACCAAGTTGGAAATGGGCACAGAAGGAAAACTACATAGAGACGCTACTGCATAATTAATTTCCACATCTCTCCATTAGCTACATATGACT
>384285 NS=117 contig=overlapped:89
CCGTGTCCTCTAACAAAGCAAGCCAATGACCTCCACAGCCAATAGTAACAGGCATGAATTCCCCTCTGAAGAGCAAGCCTCAGATACAATCAGAAAGCAGCTGGTTGCCCCCATAACAATTATTTTGGCCATTGCACCAAGGAGCTCGTCTTGCATGGCAGGGCCAGCATCATAGCTTTCAGGGTCCATAGGACT
>384286 NS=89 contig=separate
GAATGGCCAGATGGGGCTCTGGACACTTGCAGACCAATGTGGGGAAAGGGTTTCAAGGTCAAGGTCATGGTTAGCAACCTTGGTGTGGTGGTTTGAATGGGAATGTCTCCCATAGGCTCCTGTATTTGAACACTTGGTCCCCANNNNNNNGTTGCTGGCGCTGTTTGGGGAGGTTATGGAACCTTTAGGAGGATGGAGTCTTGCCGCAGGAAGTGTGTCGCTAGGGGCGGGCATTGGGCATTCATAGCCTCTTACCATTACTAGTTTTCTCTCTTTCTTTCTCAGCATGCGACT
>384287 NS=97 contig=overlapped:82
ACATGTGCACACGTGTGCACTTTCAGGCAAAGAAGAAAGGGGCCTGGAGAGACGGGCTCAGAAGTTGAGAGCGCTGGCTGCTCTTACAGAGGCCCCAGTCTGGTTCTCAGCTTCTGCATCCAGCAGCTCACAGCTTCCTGGACTCCAGTTCCGGGGGGACACAATCCCTCCCATGACCTCTGCTCTCACCAGCACTCATCGACAACACATGACT
>384288 NS=108 contig=overlapped:14
TGGTGTGTGCCGAGCACACGTGGCCGCTGCCTTTAAATGGGAAAATATTCCCGGTCTGTCAGAATAATGATTTCAGTGTGTTCTCGGCAGGTTCACAGTGTGGTTCCCGCTGAAGGATAACTCTCCCCGCTGCATGATATGTTGTGCTTGGAGTTCTTCCCTGTCTCAATTTCGCTATCAGTCAGAGGGAAATAGCAAAACAGCATTCCTTCATGTAGATAACAGTAGGCAGCTGGCTACTCCTGGCTGGTAACATAATCCCACCAGACT
>384289 NS=112 contig=overlapped:73
AAGTGCAGCCTGAAGGTGTTGCTGCAGGGGTAGATAGAGGGGTCTCACTCGTAAACACCTTCTCAGAATCACTTTTTATTTGGATGACAGATGGGGGTTGCCATTTCAGCCAAACAGTGATAACGATGAACCTCTGGGGTGTGTCAGAGCCAGCAGAATTGTACATCTGGAATCCGACCCCTAATCTGGGTCCCCAAACTCGCATGGGACT
>384290 NS=10 contig=overlapped:50
AAATGAACTGAAAAATAGTTAGTAACCTTGTTATACAATGATGAAACATCTAGCCAAACCATAATATTCTACCTTGAAAAGAAGAACACGTCTGGGGTTCATGTGCTAGGGGATGGGTATGTGTAGGTGAGAGAAAATGTTATTGTTTCCTATAGCTTTCAGAAAATCCTAAAGAAGATATCCAAATTCAGGTGCCTGGAAGATATGTGTTAGGTAAATAAGCCACATATGACT
>384291 NS=121 contig=overlapped:14
GCATGAGCTATCATTTGTTTTATTGATTTCAGCCAATGTGACTGGTGTATGATGAAATATTAAAGTAGGTTGTATTTGCATTTCTTGATGACTAAGAATGTTGAACATTTCTTCCAGTGTTCTGAGGGAAGAGATAGGTGAGGGATAGACTATGGTAAGAGATAACTAAACCCATGGAACCTCTGAGGGATCAGATAGAAACCAAATACAGTAGAAGCACACACACTCACACAAACACACACATATCATACACAAAAGATACACATGACT
>384292 NS=8 contig=overlapped:78
ATGTGGTCCCTATCTTGGTCATATATTCCAGGTCAGTTTTGAGAAGAGGGAGAAAGGCAGTGGAAAGGGATAAAGAGAAGAAGCAATGGTGGAAAGGAGATTTTATAACAATTACAGGATCAGAAAATTTCCCATGTAAAAAGGATCTCAGACTATGACCCTCTTGAATTACACTTCCTTACCCCAGAATGTCATTTCACCCGACT
>384293 NS=73 contig=overlapped:107
CTGTGTGCACGCTGGCCATCCTCTACACCTCAGGAGTTGATGCATGTTACGGAGGCCAGTGACAACCCAGAGGTGAAGTGCATGGTGGGCCAAGCCCTTTAGTTTTCTCAACTCACCTGTCCCTTAACTCCTTCTGGTGGCTCAGAGATGCCATTGACCTGTCTAGGTCATAAGACT
>384294 NS=56 contig=overlapped:87
TAGTGAGTGCCTGTCATTCCAGTATTTAGGAGGCTGAGGCATGAGTTTTGCCATGATTTTGAGGCCAGCCTGGGCTTCATAGCAAGATCCTTTCCACTGTCTCTCCTGAAAATTAATTAGCAAAAGGTTCTAAGGATGTGTCATTTTTTTTATTTTTTCCTCCATGGCCAATTTCTTTCTCAGACCCACATCCGACT
>384295 NS=79 contig=overlapped:71
CAATGCCAGCGCTCCACGGTGCACTCACACTCCGGGGAGGGAACTAGACCTCCAAGTCCACACGAGACCTCCTCAGCCCCCTTCTGCAACAAAACAGAACCCAGGAGGGACTGCCTGTCTGCCTCTCGGCAGCTGCCATCAATGCTCATTTGCGTCAGGCAGAAGGACGGAGCACTGCCTCCTACACCCTCTGTCATCTCTTATCACATGACT
>384296 NS=138 contig=overlapped:84
GTATGCGCATTCCTGTATGTGAACATGGGTGCATGAATCTCAGAGTATGCATGTGAGGGTCACAGGACACATGGTGTCCTGTCCTCACCTTCTACCTTCTGTTTGGGTCAGAGCATCTTGTCTTGTAGCTCTGTGTGTTTTCCAGGCTCATGAGCTTCCAGGGATCCTCCAGTCTCTGTCTCTCAGCGCACCACAGGACT
>384297 NS=25 contig=overlapped:80
CTGTGATGACAAGAAAATGGGCTTTTAAAGTTAATTATCAGACTGATTTTCATTTCAATCTAATGAACTGTTTATTGGCAATGGAAGTCTTACATGTAGCTCACTTTGTTTCTAGCTTTTGTTACAACCAAAAGATAAGTGTATAATGGGGAGGGAGATCCATGGACACACCAACATCATGTAAAAGAAATTTAACATTTGACT
>384298 NS=63 contig=overlapped:123
GTATGTCAGCACTAGGCAGAAACCGAGAGAGACAAAAAGATTTCTGGGGCTTGCTGGTCAGCTAACCTAGCAGAATTTATGAGCTGCAAGTAATGAGAGTCTGTCTCAAAAAAGTCACCTGAGAAAGTCACCTGAGGTTAACCTCTGGCTTCCATATGACT
>384299 NS=39 contig=overlapped:31
GTATGTCCACCTTGATCACGTCTTGCTACCCAGATACTGACGCCTGGAGCTCTGAGGAATTTTTGCCAGCATAAAAAACCTCCAGGTCATGTTCCTGGAGTCTTGGAGTCCAGGGACGAGCCCCCAAAATGTTCTGCCCAGTTCACGAACACCAAAAGACCAGGAATAAACAGACTCCCCTGTAAATGCATGAGGTTCTTTTTATTGTAAATTACAAGCTGCAGCTTGGGCTCACACCACCCACCACCAGACT
>384300 NS=105 contig=overlapped:100
ACATGCATGCACACAGTAGGTTCTGTTTTTCTGAGGAACCTTGACTAAAGTAGGCACTAACATTTCTAAGGCCCAGTTTTCTCACCTGTAGACTAGGGGACAATTGCACTTATAACAGGACTGCTACCAAGGTTCAGCGAATTCTTGTACATGAGCCCTGCCCTGGCACCTAACACATTAGACT
>384301 NS=55 contig=overlapped:71
ACATGCACACATACAACTGCAAAAACTCTCCTTTGTCGATGTGGTATTACAAACTTCTCCAGTATCAGGGCCAATGCCTTGCTCATTTGGGATTAAAATCTTGTCTTCAGCTTTCAAATATTTTATTTCTTGCCCAAATGTGGTCACTTAGCCCCATACAATGTTTCCAAATGCACATGTTTTCTCCATCATTGGAAAAAACATCACATGACT
>384302 NS=93 contig=overlapped:30
TGATGAGTTTAGTGCAGATTAATGAAAAGCATATGGATTAAGTTCTTCTTTACAATTACATTGGTTCATAACATGAGCGGAAGGGACTGTTAAAATACATCCCCAGACCGGCAGTGCTCCAAACACTTTAGCAGTGGGGTTGAGTGCTCTGCCAGTGTTGGCCATAGGGGGTCACGGATTCTGCTCCTCTACCATGGGCTTGGCTAACACCAGTGGTGGTCTGAGAGGAACTTCAGTGTTTCTTCCACAAGACT
>384303 NS=33 contig=overlapped:65
GTGTGGAAGGTAGCTCTCAGAGCAGGGCATGCTTTCCCAGAACCTCTGGCACTTATTTTATGCCACCAACCCTTAGCAGATAGCACACATGTTTGCTCAAAAGTGGTGTGCTTTACAGATTAAGAGTCTATTCATTTATAAGTACCATTAAAAGTACCCATAGAAAAGCCTTGGAAAATGTGCGGTGATTATAGTCTTAGACAGCCTTACACATGTGACT
>384304 NS=31 contig=overlapped:85
GCATGCTGATCTGCGCTGGACTAAGCCGCGTTCGAGGCCTTCTTCATTCTGAGGGCGGGCCTCTTGCTTGTTGTACCCTGGCGACCAGCTTTTCAGGAGGCTGTTGGGAGGCTACAAGGCTGGAGCCTGCGGTGGTCTGTTTTGAGGTCTTCCTCGACACGCCAGTTCTATTTCTGCGGTTTTGAAACCACACGCGACT
>384305 NS=28 contig=overlapped:129
GGGTGGTAGGAACTGAACTCAGATCCTTTTCAAGAACAGTTAGTCCTCTTAACCATCTCTCCAGTCCAAAATGCCCCACAGGTAGCTCTGAGGATAGAGTGAGGCTTTGCACAAGATCCGTGTAAAAGGATCATTTTAAGGAAACACATTTGACT
>384306 NS=81 contig=overlapped:118
TAGTGGTAGTTATAACAGTTTCATGGTAAAGCAGAGTTTTTCACAGAGTATGTTAACTCTGACCTACCTACTATATTTCTGGAAGGGGATTTCAGGAAGATAAGTGGATGCACAGCTCCCCAGATGAGAAGCTTCAGAGTTGGCTTAAGGACTTTTGCATTGGACT
>384307 NS=86 contig=overlapped:78
AAATGACATTCAACTGACCTACACCAGCTGCCTTGTTGACCCTAAATTGAAAGCTATTCCCACAGAAACTGTACACGTCTTTACAACAGGAGTATTCGTGATTGCCAAAATGTTCAATAAGTGAAGAGACAGACAAGATGTGCTACATCCATACAGCGAGGTGCTGTTCAGAGATGAGGAGAAATGAATTACCAGGCCACAGGACT
>384308 NS=39 contig=overlapped:40
GAATGATCAATGTCAAGGGCTCACTGACAGTAATTTTGACAGATGATAGCTTCATCAAAGTTAGAGAGCATTGTAGAAGTGACACCTTGGAGGCAAAGAAAGGTGCCACTTGTATCAGTGTCACTATCAGGCCAATGCTGCTGGTTTCTCACACTAGCTAGCCCCATATCCTTTTTTTTTTTTATAACAACTGTCACATTAGGGAGTTTCAGGTGACCACGTAGTGGTCATATCTCACAGGACT
>384309 NS=96 contig=overlapped:104
GAGTGTTGTGATCCATCTAAACTGTAGTGCACATTAACTGTTTGTTCCTCTTATTTGCTGACTATATTTTATGCAGTGTTTACAACAGTAGATTTAACCCCTCCCTGGTTAAAGGATGAATTAAATGACTGGACTGCCCAGTTGATGGCAATTATGGATATGGATGACATAGCATTTGACT
>384310 NS=67 contig=overlapped:11
ACGTGTTTGTAAAATTGGTGAACAAAACTCAAAGTGAAGATGCAAAAAGAATCTACTACAAAGGGAAACAAAGTCCTGACTCTGATGGGTCTTAGAAACCTTTACTTTAAATGCAATGGGAAATCACTGAAGTCTTTGTGGAAGGGAAGTGACATGCTACTTTTGCATCATAGAAATATCCAAAACTTTGGACATTGTTGAACCTGGATAGTGGAAGGGTGACAGAATGGCTTCAAATGAACCATTAGGAATTGTAGTTTTCTACACGAGACT
>384311 NS=65 contig=overlapped:103
CCATGAGGGGGAGTTGATCAAAGAGCAGGCCAATCAGTTCATTTCAGAGATAGTCCCTGTCCCCATTACTAGGGAACCCACTTGGACACTGAGCTGCCATGAGCTACAGCTGTGCAGGGGTTCTAGATTATCTCCACGAATGGTTCTTGATTGGAGTAGCCGTCTCAGAAAACACCCGACT
>384312 NS=99 contig=overlapped:93
CTATGTTTGCAAACAGCTGGCTGCTGCAAACTCCAGATGATCCTAAATGTGTACCCACTCCCTCAGACTTTCCAAATCCGTGTTCCAGTGGAATGCCAGCATTTGAGGTAAGTTTGCTATAAAAAAAATCTTCAGCATATTGGATATAATACAAATCTATTTTTTGCCTGCTTAGCATTAAGCATTTGACT
>384313 NS=121 contig=overlapped:96
GTATGAGTCCAGGAGGGACATCTCCATTTATGCTGAGAACTCCTCAGTCCAGAAGACCCAGTTGCCTAGCAGAGCATAGGACACAGAGTAGGCAATGAGTCAGCCTGAATTAAGCCTGGAGGAGGGGGAGTTAAGCAGCTGTGTTTGCTCTCTCCACTCATGCTCCCTGCCTCTTATCCCATCTGACT
>384314 NS=5 contig=overlapped:76
GGATGTCCACCAGCCTAGCCGAGAAAAAACGTGAGCCCCAGATTCAAGGAGAGACTTTGCCTCAAAGGGAAAGGTGGATAGTGATAAAGGATGGGTGACGTCCTCTTCTAGACTCCATATTCAAGAATAGACTCAAATACCCCTCCCCCCACCATGCAAATAAAAATAATCTTTTTAAAACCCAGTCCAGTGGATGTCACATTTGAC
>384315 NS=54 contig=overlapped:48
AGGTGAATAAAATCTTTGCTTTGGGACTCACAAATGTCCAGGCTGATGAGCTGATACGGTACTAAAACCTTATTGCCTGATGGTGTTAATGAGTGTGCGCCAAGCATAGCACTTCATGGTTCGGGGAACTTGTCTGGGCATCAGAAACAGAAAAGGCAACTAGCGGCCTCAGCTGTCTGAACCAAAATGGAATTTGTGAACGTTCTTCGGGGCTCATGTATCCCAGACATGGGACT
>384316 NS=112 contig=overlapped:112
GAATGAGGACCACTTGAGGACAGCTGCATAGAAACCAGGGTTGGAAGGACTAGCGCTGGCTTCTCATTTAAACTGAGGAAAAACAGGCTGGAGAGCAAAAAGAATATGTCTTAATTATCAACAGAACACAGCCTCCTGCTCCTGGGACTACCCTACCCTCACCCATGGGACT
>384317 NS=19 contig=separate
AGATGGGCTAAGCTGCCCCAGGCATGCCAGCTGTGCCCCAGCCATCACCCTCTGTTTCTTAAATCTTGAAGCTTTCTCCTTTTCTCTAGGCCAGCAGTTCTTAACCGTCCTGATGCTGCGACCCTTTAATGTAATCCCTCNNNNNNNNNNCTGTAATTTTGCTTCTGTTCTGGATTGTGATATAAACGCCTGTGTTTTCCAATGGTCTTTTGAGGGTCGTGACCCACAGGTTAAGAACCGCTGCTCTATGCCCCTGTCAGCCAGATAGCACCTTCCCCTGCCACTCATCAGACT
>384318 NS=89 contig=separate
GAATGGATTCTCCTGAAGACATAAATCTTTTAATTAGTGTCTTCCTTCTGTTTTGTCAAATACTACTGGAACTCACAGAATTCATAGAATATGAGAAAGAAACTCCAAGAAATAAGCTGTGTCTGTGGAGATTAGAATGTNNNNNNNNNNTTAGAATGTTGAATTGAATTTCAATAGTGAGGAAAGATTAGAATGCTGCAAAGTCCAGAACTGTCTCAAAACTAACATCCTATGAGTAATAGACAAAAACCTTAAGATTTTGTTGCATCCATTGTAGAGGTGAGCCACATGACT
>384319 NS=85 contig=overlapped:74
GCATGTGACACCACAAACAGCCCCCAAAGACTGTTTTAGTCCTGTCAAAAGCCACTGAGGTCCTTTGTCCTAAGGCCTCGGCTTGTGTGTGATTAAAATCCATGGCTCATTTATTCGGCCCCTTTGAGTGGACTTAAATTTTTGTTTATATTGACACGTTCAGGAGGATGAGATGGCATGCAAAAACGTTTGAAACTGCCTCACATGACT
>384320 NS=74 contig=separate
GTGTGTGTGTGTGCCTTATTGCTCATGTAGCCCCCTGAGAAGCTACAGGAGGGCAACAGATTCCCCAGAGCTGGAGTTACAGGTGGTTTTGAGCTGCCCTGTGGGTGCTGGGAATCAAACTCTGGTTCTCTGCAAGAGCAGCGNNNNNNNAGTTAACTAGTAAGCTGCTTCTCCAGCCCAATCTGATTTTTGAGGATATGAAGGCTGCATTTTTTCCAGCACAACAGAAAAGCCAGTCTCTAGCCATTACCCCAGTCCCCAAGAGCGCATGCACACGTAGCTGTGCACACGACT
>384321 NS=61 contig=overlapped:95
GAATGGCTAAATTCAAAAACTCAAGTGACAACACATGCTAGAGAGGAGTGGAGAAAGAAGAACTTTCCTCCATTGCTGGTGGGAATTTAACCTTGTACAACCACTTTGGAAATCAATTTGGTGCTTTCTCAGAAAATTGGGAATAGCGCTACATCAAGATCCAGCTATAGCACTCCTAGGCATATGACT
>384322 NS=34 contig=overlapped:49
CAATGTTCCATTTTACCAAAATCAGCTACATTTTTTAAACAAGGGAAGTTTGCTTATTGAGGAGAGAGGGTTAGTCAAAGTGTAGGCTGTTATAATCCAGCACGTGCTGGAAACTATATTGTTTCCATATGGAAACTCCATAATGAAACAATATAGCATTGTGCTGGCACAATATGGAGTTGTGATGTCACAGAAGAGCTTGTGATGGTAAAATAGAGAATTGTGACATCATGGTGCAACGTTATTATGGCACAATAAGGCATTGCAATATCACAATACAGCATTGGA
>384323 NS=79 contig=overlapped:81
AAATGGAAATAAAAGGTGACAGAATATTTCAGTTTCTTCAGCATCCACAGACAAAATGATTGCAGAACCCATAAGGAAAGAGTGAGGGCTGTGTGGTCGTTTGCTCACAGCACATTTCTTCTAGATGTCTCACCTCTCCAAGACCGCAATACTGGCAGGATGGCGTTATGCTGTTTTAGCAAGACAGCCGTCCTCATGCGACT
>384324 NS=11 contig=overlapped:111
AAATGGTTTGGTAGGCCTTGGTGAAGATGATCAGCACAATAATCTATTTTGGGGAGATGGATAAAGTTTCAGAGACTCCTGGTGGCAGTCAAATATTTTGAAGCCTTTTGAGAAGATGACAACATTCTTACAGTCCCCAGTTCAGATGTGGCTAATTTTTGAGACACATGCATGGGAC
>384325 NS=24 contig=overlapped:117
CAATGACATTTGTTCAACCATGGTTGTAGCAGCTTTATTTGTAATAGCCAGAACCTAGAAACAACCCAGGTGACCATCAACGGAAGAATGGATACAGAAATTGTGGTACATTTACATAGTGGAGTACTACTCAGCAATTAAAAACAAGGAAATATACTCACTTGACT
>384326 NS=113 contig=separate
CTGTGTCATGAGACCTCATCTCATTGCGCCTAAGCCAATCAACCAACATAGACAGCTCAAGGGGTCCCCATTGCACCAGGCCACAGTGCTACTGCCTGGACAAACACGGTCTGCAAAAGACCTTCCATCTGAGCGTTTATGNNNNNNNNNNTATGTGATCTAAAAAGACTGCTTAGTGGGTGCTTTATGGGGAAACATCACCCATGAAAGTAGATTACCATTTACACCCAACAGAACTCACAAGAAGCAGCTCTTGCCTGTGGATACAATGCTGTTCTCTAAACAGCATACGACT
>384327 NS=132 contig=overlapped:99
CCATGCAACACATGTTGACAAATATGGAAAACAGCGGGAAGTCTTCGGGTCTCCATGTACCTCTGGACAAGAGCCCAGCCTTAACAGTGAGGTGACCCCAGGGTCTGAGGTAGATCCAGGCTACAGGTCCTGCGAGCCTGCTGTCACCACACTGTGTGCAGTCCTCTGGACAAGGACACGTGACT
>384328 NS=106 contig=overlapped:92
CTGTGGTGACTGATTTCTACTCAAAGCTCAGAAATCTTGTTTGGTGCTTAGAGAATGTTTATAATCTGAGCATGAGCAAGGATACATTTAATATCTGTCACTCCTGGCAGCTACTTTGTGATTAAGGGAAGAGGAGGCCTGAAAATGGAAACAGCTCTTAGACAAGAAAAATGCCAAGAGAATCACAGGACT
>384329 NS=80 contig=overlapped:90
ATATGAACACCACTGACATCTAACAATATCAACAACACTATCAACACTGGCTAAATCAATGGCATAAATAGCAGCATCCCTGACAGCAATGTCAACACCACTATAAATACTGCCACTACCACCACCACGAACAGCAGGATTATCACTGCCAGCAGCAACACCAACATCGACAAGGTTAAACACGTCATTGGACT
>384330 NS=47 contig=overlapped:37
ACATGTATACAACACACATGCAGAACATGTACACACTCATACATCATACACACAAAACAAAACAAAAAAAGAAAAATAGAAGAGGAGGAGGAGAAGGGGAAAGAGGAGAAGGAGGAGGAGGAACAAGTTTAGATCCAGGATGCAAAACCAACAGGTCAAGACTCTCACACTGGCTCAAAATCAGACTGTTTCAGACCATGGGCAGCCCAGTCTCTAAAGATGCCTGGGTGGCCTTGGTCACCAGACT
>384331 NS=23 contig=overlapped:102
TTATGAAGAAGATTTATTAGTGCAGTGTACAGGCTGTGGTCTGCCTAGACCAACAGTGTCTGTTGCTGGATCGAAAGGCCAAGAGTCCAGCAGTTGTTCAGCCCATGAGACTGAATGTCTCAGCTGGTCTGCAGTCGGTGTTAAAAACCCAAAGAAGTAGGTTTTATCACCAGCATAAGACT
>384332 NS=30 contig=overlapped:65
CAATGATTTTTCTAATTTCTAATCAGGATTCAAGTCAAGTATTAATTTTTTCTGCACAGGTGCAGGCATAGAAAATGTTCAACCATCCAGCAATATATGAAGCAGGCTATTCTGCCTCACTCATTTCTTTGTAAGGTATTGTCTTTTCCTCTTTTCCCTAGTGCCCAAATCCCCATTGTATCTCGGTTGTTTGAGTCCATCTGGTGCTGGCACATGAC
>384333 NS=123 contig=overlapped:99
AGATGCTTCTAGGGACGAGTGTGTTTCTGAGGTTGAGTTAAATCTCTCTAGAAAGATTTCAGGCATGAAGTATTCCTTTTTCATGTTAGAGGTTTGGTCCTTCTTTAGCTTTGTACAGCTCCTTTTACTTGAGGTGTAATGGCCAGACCAGGAAACAGAGCACAGAATGCAAGTTGCATCTGACT
>384334 NS=14 contig=overlapped:95
CCATGGCTACAGATAACAGTTGAGAATTCCCATGTATAACTTCAAGCAAGTGAGAGAGAGAACACTGGGAATGGCATGAAGTCTTTTGAAACCTCAAAACCTGCTGTCTTGGTTGATTTTTCTATTGCTATGATAAAACACCATAACCAAAAGCAACGTGGGGAGTAAAGCATTTAGTTCCATTTGACT
>384335 NS=112 contig=separate
CTGTGCAGCTGTAACGAACCCATTCTTAATTCTCCTTTCTCTTCTTTACTTTCTGTTAGCCATCCCCACTTGTTACTATTAGGATAAAATTCCTAGTTTCTTAGATATCATCACAGTCAATATTACTGCGATTTATCCACNNNNNNNNNNACCTAAATCAAGTTAAATATTCATTTAATTTGTTGATGAAGACAGCTGTGTATTGTGTGCTGTAAGTCACTTCACAGGGAAGGAGACTGTCTCTTCTAAGACTGTGTTTTCCTCTCTAATTAGTAACACTGTTTTCATTTGACT
>384336 NS=63 contig=overlapped:69
CGGTGTTCATGGGACTGATCGGTGACCTCTTCCCTGCTCTGGATGTCCCCCGGAGAAGGGACCTGAACTTTGAAGCTGTTGTTCGGAAAGCAATCTTGGAGCTTAAGCTCCAGGCTGAGGACAACTTTGTGCTTAAGGTACATGAGGCTTTCCCTGAGGAACCTCCTCTGCCCCTGAATTCTCCTCTTAGACCACGAGTTATTCTTCACTCGACT
>384337 NS=43 contig=overlapped:137
CAATGTGCAATCATGTGGTGGAAAGATGGGGGAGGAAGAGAAGCAGAATGGTTTGAGCACCATGAAGAGAGGCAGAACAGGAGATGGGAGGGTGGTGAGAACATCCTGATAGGAGTAGCGGGCGATGCCACCTGTGGCCATGGGACT
>384338 NS=99 contig=overlapped:85
CTGTGACTTCTTCATTCCCCCACTGCTCCTGCCAGGCTCCCCATTGTGAGCAGCACACTAGCTGAGAGTCTCAGGTTTCTATACCCAGGGACAGGGTCCTCCGGTGGGAAAGCACTGGTGGTTTGATTTTTGACATGTCTTTCAGACCTTCTGAAACACTTCAAAATCTGTCTTATGATTTTAAAACTAACATCAGACT
>384339 NS=80 contig=overlapped:60
TTGTGAGCGAACACCCTGTCCTCAGCAATTAGTATCATAAAGTAGGGGTGGCTGCTCTTATCTCTGAAGTGCACAGCTCCCGAAGACAGCTGCAGCAAGGCGGTTTATCTCGGGGTTGTTTACCTGCAGCCACAGAACACAAACCTGAGCATCACAGCGAGCTGAGAGGATGGAAACCTTTCCCTCTGTCCTTCCACTGTGGCTGCTGTGGAGCTCATGGGACT
>384340 NS=2 contig=overlapped:51
ACATGGTTGAGCATGTCCTTGCTGTGTGCTTGAGCATCTTTTGGATATATGCCTAGGAGTGGTATAGCTGGATCTTGAGGAAGCACTATTCCTAATTGAGAAAGCACCAGATTGATTTCCAAAGTGGCCATACAAGTTTGCATTCCCACCAGCAATGGAGGAGGGTTCCCCTTTCTCCACAACCTCTCCAACATGTGTTGTCACTTGAGTTTTTAATCTTAGCCATTCG
>384341 NS=37 contig=overlapped:137
GGATGTGCCTCAGCTTTAACCCTAGTCTCTTGAATTGTTCCGTGCCCGGGGGGCCGTGGCCAGCCTGTGTGATAACTCCTGGATCTCTCTCCGACATCGGTTGCAGACTTGGGTACCCGGTTGCCTGCTCTCCAGCTGCATTGGACT
>384342 NS=100 contig=separate
CGGTGGGTTTCGGGGGGCTAACTCAGATGATTAGGCTTGTGCAGCAAGTCTTTACCTGTGGAGACATTGCCCTGGTTCCGACTGCCTCCCTCTTAGAGGTGAGCACTGCCAGCATGGAGACCTACCTGCCTGAGCTGTTGNNNNNNNNNNGTTGCAGTTGTTAGCAGAGCTGATTCCTAGAGGCACCCTTAGACTGGGAGAGGCTGGGAACAGCATTATCCTGGGCCTGCAAAAGGTTTTGCTTTTTTTTCTTGCTTTTTTCTTTATTTTAAATGGGTGTTCTCACATCCGACT
>384343 NS=16 contig=overlapped:120
CCATGGTGTCCTCCCCACCAGTTTGGCCAACAGCTGTGTCAACAGTCCTGACTGGACTGAGCCGATTTCCCTCTTCAGTCTCCAGAGGAGGAGCTCCATGTCTGGCTGAGACCATGGCTGTCATTTTTTATTTGGCGCTTGGGGGTGGGGTGGCGCACGAGAC
>384344 NS=60 contig=overlapped:75
CTGTGCTATAGACTCTGCTGACTGGGACTGCCCAATTCCACTGGCCATTGCCACCCTCAACTGATCCCTCCGGACTGGGGTCCTGAAACTTTGGAGTCCCACTTCCACCCTGACAGACACAACCCTCCTCCCTGATCTGGCCTTGCCCTTCTCAATCCTGGCGTGTGTTAACCGTGTGACTCATCTGGCACTCCATCACACATCAGACT
>384345 NS=49 contig=overlapped:111
CCGTGGGCCGAGGGAGTGCAGCGCCCTCGCGGGAAACCCGCTTCTTTGCGCGTGGGCTGGGCATCGGTGACCCGCTCGTGCCCGCTCGTGCCCGCTCGTGCCCCCCGCGCCGGGCGTGTGCCCCGGGCTCTTACGTAGGCACCGGGGATTCCAACCCAAGCATCACGCGACT
>384346 NS=89 contig=overlapped:117
CCATGCCACAGCCTGTCTGGGTACAGTGGAGAGGCCTGGAGCAAGTCCAACTCTTGCCTCAAGCAGCCTCTTGTTCGGTGGAGAAATGGACTCAGGAGACAGGAGTCTGATAGGCATAGCTTCTACTTTTAGGAGTGAGAGGGACTGTTATATCCATTCACACGACT
>384347 NS=120 contig=overlapped:116
ATATGGCATAGTGGTCCTGCCAATTTGACATGTCCTGTGAACTTTTGCTGGTGCTCTTCCAGAAACGGACTCATCCTGAAGAATCACACCCGATAGACTCATACTGAATTGTTCCATAACATTAGGACACTGATTCCTTTTTTGTTATGGTGACAATAAACATAGGACT
>384348 NS=19 contig=overlapped:50
CTGTGTCTTAACTAACATCCTGTGTTGAACAGATAAAAACCTTCTGGAACGGATTAACTGAAGAGAAACCAGTTTCTACCAAGTCAAAAGCTAAGAATGTCATCAGATGGCATCTGGGGAGACTTGAATAAACGTTCCTGTTGTTTCCACCGATATATTTTTAAAATGCCTTTTCAATAAGTTCTTTTGTTCCATTACTACAAAAACTCCACGAGACTGCTTCCTCACTGGACT
>384349 NS=113 contig=overlapped:114
GGATGCTCACTTCATAGTTTCCTGCCATGATGAGTTTAGCAAACTTCTTGGATCCTGCCACGTTACAGCGCTCTCCAATGTTAACAAAGTTGGTGTATGGTCCAATCCTGAAGGGCTCTAAACCTTAAAAGGAGAAGCATTTTGAAAAATTCTTGAAAATGCACATGACT
>384350 NS=44 contig=overlapped:120
AAATGTGTCTTTATTTAAGTAAACATTTAAGTAAACAGTAACTCTTGCAGCAAAAACTCTCTAAGAAACAGTACTTCTCTGGATTCCAATACTTCCATTCCAACAACAATGACAACAGCACAGTACAACCGAGGTGGTTGACCTATTTAACAGAACATCAGACT
>384351 NS=70 contig=overlapped:113
GAGTGTCTTAGGCAAGAGATTTTCGCTGTGAAGTTCAGACTTCCATCAGGGGCAGGACAAAGCGCCACCCAAGAAGTCAAAGCTCCTCCTTCCCCAGTGAGATCTGGGTGTCAGGCCTGGACGTGAGGTGGGGGTGCTGTTTCCCTTTACATCTCCCATCCCCACATGACT
>384352 NS=29 contig=overlapped:111
CAGTGAGCAGCCGGCTCTATTATGCAATCATCCTCAAGCTACTGACCTGTGGCATTGTTAAAGAATTTAGAAAAAGCCAGAAACTTCTAAATTGTCATGGCATGGGGCCACCTTGTCCTTATTTCTTGTCCACAGAGATATAAAATCCACAAAAGGACTTTTTTCACAGGACT
>384353 NS=89 contig=overlapped:3
TCATGCAGCATTTTAAGATGCTTACTTAACAAGTATTTTTAGAGTGGTTTTTATTTTGATCATAAACAGGCATTGCCTTTTGCTTTTCGATTAGACTGCCAGTGCGCCTGCGACCCCGCTGGTAAGCAAGCACCGTCCATTTCCAAACCTTACATCTCCAACACACTGCCCTCGGACGCACCCAAGAAGAGGCGTGCCCCGCTGCCCCCTATGCCCACAGCCCAGGGCACTGCTCAAGGCCAGGAAAGACGCGCTTCGTGTGTGGTGAGATCCACCAGACT
>384354 NS=115 contig=overlapped:34
GCGTGCATGTGTGCATTTATCCAGCAAAATGGCCTAGCAGTTAAGGGAACTTAACCCTGACAATCCACCGTCCTCTCTGGAGCACACATGGTGGAGAGAAAGAGATTTCCCTCCCACATGGTCTGATCGTCACACACACATTATGAGCACACATGCACACACACAATAAATAAAAACAGGAGCAAAAAGGTAAATCTTACATAGAAGACAAGTCAGCAGAAGTAGAAAGCCAAAGAGAATACACAGGACT
>384355 NS=116 contig=separate
TTGTGTCGTAAACAAAACACCATTTGCTCTGCTGCACTTGTAGACAGCAAATTCCCAAAGCGTGGTTCTTGGACCTGCAGGGCCTGCACCATATAGGACTTGAAAATGCAGATTCCTGGGCTCTGCCTCAGATCCACCAGNNNNNNNNNNAGCTCAGTAGCTCTGGGTTGGAGCCAGCTAGTTTTTACGGGCTTTTCAGGTGGGTCTACACATAACGCCTGAGCATCGATGAAAAAAGAGGACCTGAGGTGACAGGAGGCAGGAAACAGCAGAGAAAGGGCTCCACATGGGACT
>384356 NS=28 contig=overlapped:102
AAATGCCAAACCCTGTGTTAAGCATTTGATAAAAGTGCACCTATAAGGCACATTTCTAGGATTTTCTTCAAGTGATGGAGTTTTAAAGATACTTTATAATTCTGTACCAGCCTCTGCAGAACAGTCAAAAGTGAAGTGAAGTTTATGTTTGTCAGTAAAGCAACCATGCAGCCCATCAGACT
>384357 NS=49 contig=overlapped:108
CTGTGTGTGTCAGTGGTTCTCAACCTGCGGGCCTCAGCCCCTTTGGGGGTAGAACATCAGATATCCTGCATACCAGATATTTTCATTATGATTCATAACAGTAGCAAAATTACAGTTAGAAACTGGCAACAAAAATACAGCTGGGGTCGCCAACTGTATTAAAGGGTTACACTGGACT
>384358 NS=91 contig=overlapped:12
CTGTGATCCCAGCAGGGAGAAGGCTGCGGTGGAAGGATGGAAATTCTGTGCTACACAGAATGGTAGAATGTTGCAGACATGCACACTATACCCAGAGGAAGGCAGATCTGTGAGAATTACTCTGTAAGTCACTTGGGGTTCTGTGGTCAGACTGTGAAAATGTGCTACAGGGCTCTCCACTGAGCTTGGCTGTTATATTTTTCTGGTTTCCTTTATTAGAAAATGAGTTAAATATAATTTTGATATATGTTCAGTTATATCTACATGGGACT
>384359 NS=27 contig=separate
TGGTGGCCGTGGTGTGTTTAGCCAGAAGGGGCTGCTTCCCAGGAGCATGTGACAGGCAGCACCCTCTGGTCACCACTTCACAAAGTTCCACTTACTGAACCCACCCTCATTTCTACCACTATTTACTGATTCCCCAGGCTNNNNNNNNNNGTTGCTCTCTCATCCGTGACAAGCCACCAGTAAGCAGGTCTGACAGGCCCACAAACAGTTTCCTAGACAGACAGGACCAATCCTCACACACTGAATGTTTGGGTACTCTGGGTTAGTGAAAGTAAGGTATGTGCCCACCCGACT
>384360 NS=71 contig=overlapped:73
AGGTGGCAGAAGTGGGAGAGAGTGGGCAGGGAGTTCTGTTCTCAGAGCGGCCTCTGGTCACTTTCTGCAAAAAGCTGCTCTACCTCCACAGGCCCTAGGGCAGTGGTTCTCAACCTGTGGGTCACAACCCCTTTCCAGGTCAAACAGCCTTTCACACGGGTTGCCCAAGACCATCTGCCTATCATATATTTACCTTACAATTCATTAGACT
>384361 NS=58 contig=overlapped:97
CAGTGAACGCTGCTAAAAGCTGTCTTCAACTTCCATTCACCTCAGGTGCATTGACATTCCCCTTGTTTGCCACCCTGGCTCGAACGCCTCCTTTTTGTCCTCCCACTCCTCTAAAGGGCGATTGTTCTTTTGTTCAGATGGTGTCCCTTGTGAGGCAGGAAGAGCCCTCAGACCCCAGCATGCGACT
>384362 NS=116 contig=overlapped:16
ATATGTATATTTTTCACATTACTTTCTTCCTATATGTACATTTCCTTCTATGTTTCTGAATACTTTGTTCTGTCCTGAAGTTTACTGTTCAGCTCACCAGTACTTAATGTTGTTAGCCTGTATAAACACTCAGACACATTGGAAGGGGATTTCTGCATCTCTCTGAAAAGTGAACGAGTAAATAAGCCATTAAAGAACTCAGACTATCACCTGTAGGTTCACTCTAGAGGCTGAGTGGAGTTAGTGCCTCGATGTATACCACTGGACT
>384363 NS=3 contig=overlapped:10
CAATGCGCATACATAAGCTGGGCAGTGGTAGCTTAATCCCGGCGCTTAGGAGGTAGAGAACAGCCTGATCTACAGAGGGAGTTCCAGGACAGCCAGGGCTGTCTGACAGACAGACAGAGAAATCCTGTCTCAAAAACCCAAAATTAAATAAATTAGTGATAAAAAATAAAAATAGCAAACGTGCACACAGACTCACAGAACCATACGAATACACTATGCAGGCACTTTGGAGCAGGCACAGGTGCACACAACCAACCTAGCATACACACGACT
>384364 NS=28 contig=overlapped:31
AGATGACAAGAATACTTCCAAGTCCCTGTTCACAGAATTCTCTGAGTTGAAATGTTTCTCCACTAAGAGTGAATGCTAGCTAATATCTTTAGCTCTGTAGGATGGATGTGGACATATGACAGTGTTTCACTGAGACTTTTATAAAAATGGTGAGTTATTGTTGGGTTGCAGTTATATTTTCATAACTGATCCATGATTATCAAATGTCAGCATGAATTGGAGACATCTGAAGGACTTGTTAACACATTGGACT
>384365 NS=35 contig=overlapped:115
CAGTGCCCCCCCTTCCTTCCACTGTCCCATTTCAAGGTTGTGGAGGGGACCTCAGGATGCGTTACATTAGGCTTGGATTTGTGGCGTCTACAGAGGTCAGCTGTTTTAACTGAAACTGAGTGAGGCCCACATCTCCTGTCACTCTTGTTTCCTCACGTCACACTTGACT
>384366 NS=94 contig=overlapped:105
CCATGTAAAGAGCTGCGCATGTAATCTTAGCTTGAAGTGTGGTTGGAAGTGGAGATAGGTGGATCTCTGGAAACCACTGGCCAGCCAGTCCATCGAATCATTGAGCTCCAGGTTCCAAGAGAGACCCTGCCTCAAAAAACAATACCTGTTGTCTACTTCTGGCCTCCATGCATGAGACT
>384367 NS=42 contig=overlapped:116
CCATGAAAACATTTAGAGCAACATGCAAACAAAAATTTGAAGTAGAGTTAGTGAGATGACTCAGTGGGTAAATGTGCCTGTCAACAAGCTAGATAAACCCAAGAGTTCAATCCCCAAGACCCACATGGTAGAACTCCAAGTTGTTCTCTGAACTCTACCCACACGACT
>384368 NS=105 contig=separate
CTATGTTTAACTATTCACATTTAAATCAACTATTCAACCTCATTTAGCCATAATTTCTTCATTTGTCTAAAGAGGTGACAGTAACTGGAGACCTCACCTTGCCAGTTAAAAGAATGACATGATATGAAGCAAATGTTGCANNNNNNNNNNTAATATGAAAACACTACATAAAACAAAAGCAGAAAAAAATACATTCACTATATAGCCCCTGTTCTGGTTACAGTAATACTTCAGCTCACCAGACAGAAAACCCTTGAGATGGTTGAGAAATGAATAAACAACTCCCATAGGACT
>384369 NS=111 contig=overlapped:85
GTGTGTCTACAAGTGTGCTCACCTATATATGCATGCACATACAGAGGCCAGAGGTCAACATGAGGTGTGTTCAGATATCACTTTTCACTTTAAAGGAAAATGTTTTCATCTATTTGAGAGTCTTTCACTGAACCTTGCTAGCTGGCCAGCAGGACCTGTGCTCTACCTGCCGCAGCCCCTTAGCACTGTGCACATGACT
>384370 NS=42 contig=separate
CCGTGAGGACGTGAGTCTGATCCCTCGGCCCACATTAGAAAGCCAGGGGTGCTGTTGCATGCTAAATCCCGGTTCTGGGAAGCCTGGGGAGGGCAAGCATCAGGCTCCCAGGACAGCCAGGCTAGCTAATCGGGAGTTCCNNNNNNNNNNATGAACAAGACGGAGGGACCTGCAAGGTGGCTCAGTGAACAAAAGAACTTACTGAGAAGCCGAATGACTTGTGTTTAATCCCTAGATCTCATGTGTGGGAGGGGAGAACCGGCTCCCTTAGTTGTCCTGGACCTCCACGCGACT
>384371 NS=113 contig=overlapped:103
TGATGTAGAGAGGGTATAGACCCAGGTTCAGCCACTATTTCTGGGATTTCTAGGACCAAGATCCCCAAGTAGAGTCAGCTATAGACACAGCCTGAAATTCTACATGCAGTTTCTGATAGTATCCTAAGCTGTTCACATGTGGGCTATGCTGGTGATACAGAAAACAGGATGCCACAGGACT
>384372 NS=84 contig=overlapped:119
TTGTGATACCAATGCTGGAGAGAGAGAGTAAGGCCCCTGATAAGGTTCACTGATCATCGGTTTAACTGGATTATCCATTCCCAGGCCCGTGCAAGGCCCATGAATGGGCCGAATTCTGAAGAACAGTACCTGAGGTTGGCAGCTGGCTTCCACACACATATGACT
>384373 NS=24 contig=overlapped:67
TGGTGTCATCCTGGAAATGAGCAAAGTCAGGAGGTGCAGCATGGAGAATACAGGGAGCAGATACAAGATGTCTACTTGAGTAAATCATCACTGTTTCATGCGTGGGTAGAATGCTTCATTTCTGAGTGAGTTCCTTTTTAGTAGCTATTTTGTGTAATACGTTTCTCAGTCACTTCCTACAGCAGAAGAGTAAGGATCAGGCAGTTGGCACCTGACT
>384374 NS=24 contig=overlapped:69
AGATGTTGGGAGGTCTGGGAATATGTAGTCCAAGAGAAGGTGAGGACAGTGAAAATTTGGAGGTTCTATATAGTAACAGAAGAAAGCAATCTCTACCACTGTCATAAAATGTAGACTTCCCCAGTTGTCATAAATACCCAATAACACTAGTAATCACTATTTCTCATATATCTTCCAAAATTGATACCTAAAAGTATGTATGTATGCACGTGACT
>384375 NS=91 contig=separate
GCATGTGACCAAAGGTACAGATGACAATGTGGAACAATCTGTTCATGTGTGTTACTTACACACATCACACACACACACATACACACATCCTCTCAGGATATACCGTCATTAAAAAAACATTAATTTGTGCTAAGAATTGANNNNNNNNNNAGATACAGAGTGAGAACTATGGTACCTGCTGACCATGGCATATCTGTATGCAGGGGACAGCCTGAGCTCACAGAAACCCTGTACTGTGATGGAGTTTGAAGTTGGCACATATGCACTGTATATATGTCTATACAACATACGACT
>384376 NS=25 contig=overlapped:94
AAATGTACATTTTCTCTCAGGGGGGCACAAGAATTTTATACAAGTCACTAGGAAAATTATCTTTACTGTTTCTATATTTGGGGAAATTTATACTGCAATAGATGCTCTTCTGTATAAAAAGCCAAGACGCAGGGCTGGAAAGATGGCTGAGCCTTCCATAGAACCTGAATTCAATTCCTAGCACCAGACT
>384377 NS=53 contig=overlapped:65
TCATGCCACAGTCCATTACTGAGGGTGCCAAGGCAGGGACATTGAGGGAACTGAAGATGAAACTATTCAGGAGTGCTGCTTGCTGGCTTGTTCCCTCTGCCTTGTTCAATTTGCTTTCTTATATAGCCCAGGACCAACTACTCAGCAATGGCACTGCCCGAGGTAGCCTGGACCAGCTTAAGAAAATATTCCATAGATGCGTCCACAGGCCATTTGACT
>384378 NS=51 contig=overlapped:75
CAGTGAGTGTCTGCATAAGACCTGCAAAAGACTGGGCCCATCAGCCCATCAGTTCTCCCCCAACAAGCATGAACTCATGGCATTTACAAAGATGGTCTTTCCAAATAAGCGGGGCTAGGAGTACGGCTCAGTAATGGAGAGCATGCTTAGCAAGCTCAACCCATCCACCAGAAAACCAAATCCTACCACCAAATAAGCCACACCCACATGTCCTTCAATCCAGGTGTGTGTGTGTGTGTTGCACATGGG
>384379 NS=67 contig=separate
ACATGTAAATTGAACAGAGTACTAACCAAGACTTTTAAGTAGAATGAATGAGATTTCTAGCATTCACCAAAGTAATGGAAGAAAACTTGAGGGAACCAAGAGGTGCTACTTAACTCCACAGACTTCTGTCCACTGAACCGNNNNNNNNNNCTGAATTCCAAAGCTGAACAACCAAGTAAGTCTCCAGCTTTTGTGAAAATCATAATAAAGGGATTTATGCACCAATTCTACACACCTACTTCCTTTGGCAAGCAAACAGACACAGTTCATGAGACTCCAACTCCGCACATGACT
>384380 NS=66 contig=overlapped:122
AGATGACCTGGAGTGGCTTTGTCTTTTGACTCCCTAATGCTTTGTGACTCCTCCAACAAGGCCACACCTCCGCTAAGAAGGCAACACATCCTGGTCTTTTCCAAAAAGTTTCACCAAGATTGGATCACTCTGGGTTCTGACTGTTGAAATCCTCACTGGACT
>384381 NS=78 contig=overlapped:109
TTGTGGGGTGCTGTGTAGTACTGAATCACACAGGAGGGTTGTGGGGATGACACAGGGCTACCTACACTTCTGTCTCCTTCAGCTCTCTCATTTCATGGTCCTGAAACTCTTTAACTGACTGTCTTCTAGTTCTTCATGCCATGGACTGTGTCCAACTGTGCTGAGACACCAGACT
>384382 NS=44 contig=overlapped:87
AAGTGGGCTTTTACAGGGCCGTAGGGTGTCGAAAACTGATGTTTGTGTGGCAAGAGGAAGGAAAAGGTTTCTGGTTCATGGGTTCTGCTGCATGTGCTGACAGTAAATCAGAATCTGGAAGAAGCTCCGCGTTGGAGAGGGCTGCTGATACAAAGCTGTGATCTGTGTCTGCTCTTGAGGGTCACTGCCATTTGACT
>384383 NS=92 contig=overlapped:118
CAATGAATGATTCTCCTCAACCGGTTGGTGCCACTCTTGGCTTAAGGAAAGCTGTGTTTTAAATTCTGCGTTTAGGTTGAAGTAAAAATACTTGGCGATGCATGAAGCATGACTGTAAGCCAGCTTCTGAGAGGCAACAACATGAGTATTGCACGATCACCTGACT
>384384 NS=60 contig=overlapped:93
CCATGCTGATAAATAAAACACATTTCTTTCCGAACACTCTTTGTTAGTAGTGAGGAAATTGTGATTTGGAAGCCAGCCCAGAATAAGGAACCGTGGCTCTGGTTATCAGAAGACTTCCTGGGGATGGGGACAGGACTCAGCAGTTACAAGTTTTTTGCAGAAGACCTCAGTTCCATTTCCAGCACACGACT
>384385 NS=68 contig=overlapped:104
AAATGTACTCTCACATGTAAGACAGGGCATGTGATGTTTGTGTTTGCTCTCCTTTCTAGCAGTCTTCCTTTACTGCTCACCTCAGACCTCTCCTATTAATCCCCTTTTTACACTTCTGCGGTGGTTTGAGTAGGAATGGCCCCCACAGACTCATGTGTTTGAATGCTTGGCCATCAGACT
>384386 NS=81 contig=overlapped:30
TGATGGCAATACAATGCCCAGAAGGGGAGGAGGTGGGGGGAGGAGGGGCATTGTGGAGGTGCCGTTGGAGGGCCACTTGTTGTCCCTGGGAGGGGGCAGTGGTTATGCGATGTCAGGGGGGTTGCCCTTCAAATGAACCCCACCTACCCTCCCAGAATGGCTGCACCCTCCTCCCCTGCCAGCCTCTTCTGACACCTGACT
>384387 NS=112 contig=overlapped:101
GCATGTGCGGAGGCCAGAGATCAAAGCTAACCATCTTCTTCACTTGCTCTCCACCTTATTTTTTGAGAGTGGGTCTCTCCCTGCAGCAGGAGCTCAGGGTTTTGGTGAGTCTGGTGGCTATTAACCTGCCCCCGAAGCCTCCACTCCCCCAGCACTGGGGTTACAGATGGGCCACACTGGACT
>384388 NS=27 contig=overlapped:91
AGATGTATCTTTCTTACATCTTGCTGGTTTCTCTAAACCTCCAAATGCAAATGTGAAGCTCTTTTATGAGGCCCTGGGAGGGTTTTGAGCAGGAGATAAACAAAAATGATCACTGCATTTGTTCCCAAGCAGTTTTGATGGATCTTAGGGAAAATTTATTTTATAACTTATTGATGTGTGTGTGCATGTGACT
>384389 NS=54 contig=overlapped:87
AAGTGAATGAAAACAAAAGCGACGCTGGTTGTTTTCATTTTCTGCTGATCATAACTTTTCCAGCAGACAGAGTCTGAACAAAAAAAAAGCTGCCTCGTGAGGGGCATTTAGGTCTCTGGCTCCAAGATGCTTAAAGAGAGTAAGATAAACAGCTGGCCTGTCAGGATGCTGAAGTCATTTCATACCTACACTAGACT
>384390 NS=48 contig=overlapped:30
CAGTGTGATGCAGCCATGACCATTCAGGCCTTTACAGCCTTTGAAGCAGGACATTCTCCCCAAGCATGGTTGGCTACCATAAAAAGCTAAAATGTTACGCTCAGGATGTGAGGCTAAGCACTGCACTCAGCGTCAGCAGCTTTCGACCCAGAGAAGAGCAAGTCTGATTGCATGCGGGTTGATGCCCCAGGTCCCGCCTCTGAGAAAAGGGTATAGGACGGGTCTGATGCTCTTTGGGTGGATGACACCTGACT
>384391 NS=65 contig=separate
GAGTGCAGATTTGCTATGACTGGTGTAGCTGGAGTTGAGGATGCCATTTTTCACATGGAGTTCCCAACTCCAGCATCTAATAGATATTCCTCTTCAGATCCTCTTTAAGAAACCCCCTAAGTTATTTGAGCTTCAGGGCCNNNNNNNNNNAGCAGCACTAACGGAGTCCCTGTCTTATACTGACCACATTGTTTTTAGTGTGTGGCAGCCATGCTGTTTAAATGCCTACACTTGCCATTCTCCACCATGGACATCAAGGCTTTTGTCCCTTCTGTGTCCTCAGCGCATACGACT
>384392 NS=112 contig=overlapped:96
TAATGAGCATCCAGTTGACGCTACCTTTGCCGCTCTATGAATCAAATGCGGCAAGTCATAGGAGACACTGGCACACTTCCCAGACCTGATAAGGTTCTTTTTTTTCCCCTGTGACAAATGTAACAGATGCCATTCTGTGCCCTTCTTCTGCCTCTTAGATACTTATCACCTCTTTTAATCACAGGACT
>384393 NS=72 contig=overlapped:117
TCATGCAGCACACACCCATAGATGTCTTTTATGTGATTTTCCATTTGAATAAGTTTATTAAGTGAACAAAACACCATGTTAATCACAATTTCTAATGGCATGTGTACAAGGAGGGTGCATCAGTGAGCCCAGAACTAGGTTTATTTCCGATGTTTCCACATATGACT
>384394 NS=95 contig=overlapped:97
AGGTGATTAGAATATGACCATTCAGAGCGGCGGGTTCTAAATAACAAGTATTATCATCTGCTGTGGAGAAATGGATAAAGGACTTGAGCAGATATTTCTCTGAAGAAGACACAAATGGCCTAAAAGCACAGGAAAAGACGCTCAGATCCAAAACAGTCAAAGTGGCTATGAGATACTTCATCGGACT
>384395 NS=70
GCATGATGAAGTGGGCAGGACCCTTGGCCTCTATTTGTAGGGGGCTCAGCCACCAAGCAAGGAAGATCCAGCAGCCCTACCAGGTGCTGACAGACTTCCAACACGAGGTCAGCCTGTGTTGGTCTGCTGCTGCTGCTGCT
>384396 NS=8 contig=separate
AAATGGGTATCCTGCAAATGCTTCATGCTCCAAGGTAAATGTATCTTCTAGAATATTTCTATCAAGAGGTACCAGTTTCTTCTGAAACTCATCCTCCTGTACTGAATCAGTAATCTCTTCCAGACCACTGTTGAAATTATNNNNNNNNNNCATAGCTCCAATTTCAGCAAATTTATTATCAATTTCACACAGTAGAGAGGGTTCAATTAATTTTAGGCAAAGCCAAAATGACATTGCATTTTGTCTCCACTCCTGTTGCACACACAGGAGGACTTGCAAGAATAACATTTGAC
>384397 NS=27 contig=overlapped:55
ATATGCGTGGATACAGGACTATCTATCGGGACGTGGGTAGCCTTTCATGGGTTACATTTCTGAAAGAAATTATTTTTTCCTCCCTCAGTAGCCACAAATGGCTAATAGCTCCTCAACCTAGGGTACAACTTTATGAGCCCCTATTCCATCCATTTTGGAATTTTGGATGACTTTGTTCCATGCAGACCTTATGTAATCACTGAGTTCACGTGTGCAACAGCACTGGACT
>384398 NS=82 contig=overlapped:55
TTGTGTGAAGCCTGCTCCGAAAGCCACATACTTGACACACGAAGAAGTTTTTGCATTTGTCAAAGGTGATCTTGCTTAGAAGGCTGCACTGCCCATGCCCACCACCGCTGCACTTGTCACTGAGCTCTATCAGTCTTCGAGCATGCTCATTGACGACGTGGCTGTGCAAGTCCTCAGGGTCACCGGTCTCATGCTCACAGAACTGGCACAGGTACTGCTCGTCACGGGACT
>384399 NS=93 contig=overlapped:95
ACATGGAAATAGACGATACTCTAACGTCAAGTACCCCCGCTGTTCCATCTTTCACCCATGCAGAAAGATGATGAGAGTTTCTTCGCCTCACATCTCCACAAGCACCCAGGCCTATCCACGTGTGGCATTCCCGTCATTCTTCTAGATGTCTCATGCAGCCATGTGGTTTACTGTGCATTTCATAAGACT
>384400 NS=10 contig=overlapped:115
GTATGCAGGTGATGCCCTCAGCGGCCAGGAGAGGGCATCAGACCCTTTTGAGCTGCAGTTCCAGGCAGCTGTGAGCTGCCAAACATGGGTGCTGTGAACCAGACTGGTTCATCCGGAAGAGCAATAAGCTCTCTTAACAGTTGAGCTGTCTTCTCAGCCCCACAAGACT
>384401 NS=100 contig=overlapped:105
GAATGGGTGTTTATTAATGGATCTGTGATGCTACTGCGTCATTTTCATCTCTGAAGTGTAACCTTTGAATTACTTAGAAGATGGGTTGAAGTTGAGGAATAGATATACTACATTTGCATTGTGAAAACCTAGAGATCCAGTTCCAAAGCTGTCCACCAGGAGGATCTGTCCATTAGACT
>384402 NS=12 contig=overlapped:51
ACATGCACAAATAATCAAATCAAAACAAAACAAACAAACAAACAAGGAGCCTAGGTTTATTTTGGTTGCTTTTTGTGTTTGTTTTTAAGACATCTTATGTAGCCCAGGTTGGCCTGGAATTTGAACTTCCTGTCTTCCTGCCTCCTCCATAGCCTGCATGCTGGGGCTACAGGGTGAACTGAAACAAGCACCCAGAGGCTGCTTCTGCTCAGAAGCGTGGTCTCCACACGACT
>384403 NS=95 contig=overlapped:21
AGATGCAGTTGCTTGTATGTGCATTTACCAAACACATAATGAAGCCAGTCTACACCAAAAAGCCTATACTTTAGTACAAGGAACTGCTTGATGAACATGTCATATAATGTTTTAAGGGTAGGGACAAATAATCAAGGAGCTATGGCACCTCAAGAGAGGGACTCTTGTAGGAAGTCAATGTGGAGAGAGAGGCTGCTTCCAGGAGTCAGTCTCCCAGGAAGGATGCCCAAGTTGCACTTTGAAGCGAACGTTGGCACTAGACT
>384404 NS=86 contig=overlapped:84
GAGTGTGAGGAGGGTGTGATGGCCCGCACCTAATCTTAGCACTTTGGGAAGCAGAGACAAAGGATCCCCAGAGCCAGCTAACCAGCTAGAATGAGCAAGCGTTACATGTAGGCAGGAGATTGGACACTGGTCAAGGAAGACTTTCGCCATAGCCTTTGGTCTCCACATACATACATACATACATACATACCCATTCGACT
>384405 NS=25 contig=overlapped:80
TGGTGCACATCTTTAATCCTAGCACTCAGGAGGCAAAGGCAGGCAGATCTCTGGGTTCAAAGCTAGCCTGGGGGCTGGAGAGACGGCTCAGAGGTTAAGAGCACTGACTGCTTTTCCAGAGGTCCTGAGTTCAACTCCCAGCAACCACATGGTGGCTCCCAAACATCTACAATGAGATGTGGTGAGCTCTTCTGGCATGCGACT
>384406 NS=110 contig=separate
AGATGCAGCCCTGGAGGAGATACATTCTGAAAGCTGGTAAGGAAAGCACTGGCCACCGATCAACCAGGGCTGAGATGACATTCTCAACTGTTTCCTCTAAGATCTTAGAGCGGCTACCATTTTGGCCAGAGGAGGCTTCANNNNNNNNNNGTGGCCCTGCCCAGGACAGAGTTTTAGAAGGTAGCCTGGATGGTGATGGGGTATAGGAGGTATTCAGGGATTCCCACTGCTGAAGATAGGCTTGTAAATTTCATTTTGGAAAAGAAAATATTAAGATGTATGGTACATGCGACT
>384407 NS=32 contig=overlapped:134
ACATGATTCCAGGACTCAGGAGGCTGAGGCAGGACAGTTGCTGAAAGCTGGAGCCTGGATTATACAACAAATATGAGGAAAGCCTGGGCTCATAAAAGAACTTGTTTAACCGGAGGCTTGCTTACAGTGTTAGAGACATAGCATCGGACT
>384408 NS=22 contig=overlapped:96
TTATGAGCACTTGCTGTGCTTACAGAAGAACACAGTTCAGTTCCTCAAACCCACATCAGGAAGCTCACAACCATTGGTAATTGCAGCTCTAGAGGATTGGGTGCCCTCTCTGACCTTGATGGGCATCAACATAGACACAGTAACACAGACACACAGACACACACACACACAGACACACACACACGACT
>384409 NS=123 contig=overlapped:114
AAATGCAACACTGGCTGTCAACCTGCCTGCACACTGGCATTACCTGGGGAATGGTTAATGGTGTACTTATTTCAAGAATCCATGTCTAGAGATTCTGATGTTATTGATATGTGGATTTGTCATTAGACAGTGATTTTTTTAATTCTCACTTGACCAGACAGCATAGGACT
>384410 NS=20 contig=overlapped:56
ACATGTAAGCTTCAAGCATCCCGAGACACCAAGGCCAATTACCCACGGATGGGCTATAGTGTTCAGGCTGTTGAGATGATAGGACATCCTTAGCATGGATCCTTGTTGATGTCTGTAAAACCTGTATTCCAGGTGGGCACGGCCTTGGTGATTCTGACTGCCTTTCCTCAAGGGAGTTTCCACTGGCTTTTACTGTCTGCTCATCCCAGCTGGCCTCCACACTTGACT
>384411 NS=91 contig=overlapped:23
GTATGTAAAGTGTTCTTTGTGGGCAGAAGAGAGCATTGGATCCCCTAGAACTTAAGTTACAGATGATTGTGAGCCACAGTGCAGATTTTGGGAATCAAATCTGGGTCTACTGTAAGAGCAGCCAGTGTTCTTAACCACTGAGCCACCTCTCAATCTTCATAGTCTGTACTTTTACTCAACTTTACAAAGGATACTTTTGTGGCCAGATATGTGAAAAAAAATTCCACATACCTACAGAGTCTACAAAAGGTAACATCTGACT
>384412 NS=47 contig=overlapped:111
CCGTGCATGGGATACCATCTTTGCAATGAGATATAGGTGTTCTGAATAAGTGCTGTTCTACAGGCCTCTGAGTGTAAAGCAGAAACAAAACTTAGCCTAACTAGTTTCAAAATGCTTCTAGTCTAGAAATGGAAACGATTAACATCAAGCTGAAGTCTCTAGGACATGCGACT
>384413 NS=53 contig=overlapped:38
ACATGTGGGTACATGCATGCACTGGGTACGTGTATACACACACACACACACACACACAGCTGTAGTACAAGAGCTGGAACACAGGGCTCGGCAGGTGGTAGGTATCAATGGTCTCTATTTAGCTACACCCTCTGCTCCAGCAAACTTCTGTTTTAGTGTGCGAACTACATCTGAGTAGTCAGCTTCCACAGAAGCCCCAAAGCAGCCACAGAGAGTATGTAAAGAGCATGGCTCTGTTCCATCAGACT
>384414 NS=114 contig=overlapped:104
CAGTGGATAAGAATGATTTCAACACTGAGCACTGCCCTCCACAACTGGCTCAGCTCATTCCCCAGGGTACCCAGGGCAGGGTGACCTCAAACCTGCCTTTCTCTTGGGGTCACCTTCCTGGTCCCCAGGGATGAAGCAGCAGGACCTGCAACCCTAAGACATAGACAGCCCACATCTGACT
>384415 NS=109 contig=overlapped:85
GTGTGTTCCTAAATATATACTACAACCTGATCAGGGCTGGCCAGGTGGCATAGTGGGTGTGCTCTTCCCTGGAGAGAGCTATTTTTCCTGCTCTCCGGCATTCCTTAGTTCTTCGTCGAGGGTCGAGGCCTTGTAAGTTTCCCCCGTCCACGGACAGGACTATTCCTTGTTGAACTCACGTTTAGGCAATCACACGACT
>384416 NS=74 contig=overlapped:94
ATGTGAGGGCCAGGGTTTGGACTCCTGTAATTCACTCCAAGAGCCAGGCAGGCATGGAGTGCTGCCTGTAAGCCTAGAAGGCAGAGGTAAGAGATCCCCAGGCAAGCTGGCTAGCTAGATGAGACTCTGCCTCAGCAAGCAGACTAACAAGATACCCAACCTCTGACCACCATACACACCCACACATGTGACT
>384417 NS=85 contig=overlapped:37
GGGTGGCAGGCTGGTATGCAGCAGCCTACAGTTTCTGCACACACAAAATTGGCGCGGAATATGCCACCAAGCCGCAGGATCACCCCGGGTCTGGGCAACAGCGAGGTCAGATATGAGGAAACGTTCACTTTCTAGACTGAACTTCCTTAGGGACCACAGTGGTCCATGATGCCACCAGAAGCCATGTTGTGATATGTAATCTATACTGCTGCCCCAGGCTTCAATGAAGACTGTGATGCATGCGACT
>384418 NS=63 contig=overlapped:96
CAGTGCCATCTTTAAAAGGGGGGCTGGGCTGGGGAGGCGGCCCGGCGGGTGAAGCCGCTAAGCCTGAAGGTCTGAGTTGGATTCCTCAGAACCACACGGTGGAAGGACAGAAAAAAGACTCTTGCCATAGAGACTGAACCACCAAGCAATGAGCAAGCATGGGCTGGTCCTAGGCCCCCCACACGACT
>384419 NS=131 contig=overlapped:78
CCATGGCTTTTTATGGGAAAATAACATCATTTCTCTTACTTGGCTTAAGACAAGGAGTAGATGGTTTGCGACAAATGTATGTCCCGGTTTAACCTTTTAGGAGGCTGCCAAACTGCTTTCCAAAGGCTACATACAGCATTTGGCATTCCCAGAAGCGAATAGGGTAGGAGGAGGGCTGGATTGCCCACCCCTGCTGTCATTGGACT
>384420 NS=53 contig=overlapped:120
CCATGTAAGGAGGGGTTGGGGTAGGCAGAGGTCAGCTGCATGGGGCCCAGGAAGGCAGGTGAGTGTGGCAGAGATCTAGGAAGAGCTGGTGGCTGGGGAGGGTATGTCTTGTTTTGAAGTCCACTGGGTTCTGTGGCTATCAAAAGCCAGGTGGTCATTTGACT
>384421 NS=91 contig=overlapped:29
GGGTGACTGGCTTGTTCACATTTTGTCACTTGAGAGTGACTCAAATACTGAAGAGCAGGGTGTTATTTCAGCAAGGCTGTTTTAAGGGGAACATTGGAGAAATGGACAGACCATCTCTGACAGCTCTTGACAGATAAGATGAGGACTCTTGACTAGCCTGGCTTTGCTTCTCTTACCTGATAGAATAATGAGTCACACATCAGGTGAGTCAATGTCAAATCAGAAAAGTACCCCTTTAAAAGAGGCCATTAGACT
>384422 NS=102 contig=overlapped:93
TGATGGCTAAAGTATTCAGAGGATATGGTTTGTGGCCACTGTAAGAATCGCAGCTTTCCATATCAAAGGTCAGTCATTGCTAACTGTTTCACATACAAAGACTAGATGATCATTTCTAAAATTGTAGAAAGATTTCCCATTAGACATCAGTGAGGGAACATAAAAAGATAAGAACATGAATGCATTAGACT
>384423 NS=91 contig=separate
ATATGATGTTTATTCTTTTTCTTGTTGTTATGATAGGATCTCACTGTCAAGGCTGACATGGAACTCAGTGTATACCCAAGGCTGTCTTAGAATTTATGACAAACCTCCTGCTTTACCCTTCTGTATGCTGGGATTAGAGGAGTGAGCTANCCATGCTTGGATTTGACCATTCTTTGTGTGTGTGTATGTTCACTTGTGAAGGCCAGAAGTGAATTTTTTTATGTCTCTCTTTATCACTCTTTTTCTTACTTTTATGTTTAAAAAAATCTCCTTATTTTATATGTACATATGACT
>384424 NS=128 contig=overlapped:27
AGATGCACATGTTTTCTCTTCAGAGAGTCTTAATGAGGGGCACTGCTGAGTGACAGGATATCAAAAGCTCATCTAAACTACGTTAAATGTGAATGGAGTCAGCTGGAAGGGGAAGAATGTGCCATGCTTTGTCACAGGGATTTCAAAGACACACACTTCATAAGTGGAGACTTCATATGGAAGTGGAAGCAGCAGGAGTGAAGCCAGCTCATATATAGCCAAGGAATTCATGTGAGGGCTGAAAGGTCATTGGACT
>384425 NS=99 contig=separate
CTGTGAAACTTCCCAAAGGCTTTATTTCTCAGCCTGTTTCCCATAAAATACACATTGAGGCTGGCATGGAGGGCATGCTTGATAAATAGCAGTTTCCTTTTCAGTCTTGTTCTAGAAATGGGTGAGCAGCTAGACTTGGGGGTACCTGCACTGAGAGGTAGAGGCAGGAGAGCCAGCGGTTCAAGGACAGCCTTGGGTACACGGTAAGTTCCAGCCTGCGGTTCATGAGATCCTGTCTTAAAAAGAAAAGAAAGACAGAAAAACAAAAGAAAAAGAGATGTCAAGCATAGGACT
>384426 NS=50 contig=overlapped:80
ACATGTAGGTGCTTGGAGGTCACATTCATAGCAAGAGATGTATCAGAGGATCTGGAGTTAGGGGCCTTCTGGAGTGATTCCTTCAAGCTGTGGAGGATGTTTTCATACCACTTACCACAAGGCTACTATTACTTCACATTCATTAGCCATGATTTTCAAATAAAGTATTTGATTAAAATCAAAGCATTATTCTTTTAATAACACAGGACT
>384427 NS=66 contig=overlapped:67
GTGTGATGGGAAGTTGACTGAAAGAAGCTGTCTGAAAGAGACAGGGGCATTCAAATTTATGGATACCAGGTCCAATGAATAAAACAGAAGTAGCATGCTGGAATCACATACCACACAAGTTCTTCATCTTCAGGACAGGGTGTTAGTCAAGCAAAATGAGGCAGTCTGTAGGATTGCATAGGGTGCTCTGAGCATCTCCCACACTCTGCATCCGACT
>384428 NS=28 contig=overlapped:83
ATGTGCAGTTTTCCCATGTCCTTGAGGCAAGAACAGCAGATACCCATGGACCTCAGCCCACCAGCCTCCTATTTTTTCTTCCTCTAGTGCCATTTGCAAACAGAATTGAGCCCAAAGTAAGAGAGAGCAAGGGCAGACTCTGATTCTGCTTTTAGATCAACCTCTACCATGTTTATTTTTATTTTTCTTGACCATATGACT
>384429 NS=76 contig=overlapped:105
TTATGTAGGTACTGGCAATCAGGATTAGTTATTTGCAAGACCACTGAAACCTATTCACTGCTGATCCAACTCTCCTGCCCTATGTTGCCTATTTTTGACCAACATTTACATTGCTGATGCTTTCATCTGTTTTTGTAACTGTTTAAACATAGATTTCATTTTGGGAAGATCATATGACT
>384430 NS=40 contig=overlapped:65
ACATGGATGTGGAAGCAAGAACTAAATCTCTGCTATGTCTCTGTGGATTTGTTATTTATGGCTATGGAATAAACCACTCCAAAACTGGAAGGCTTGGGATAACAGTAATCACTTATTCACTCATAAAACTTCAATATGGGCAGGACTCTGCAGGGCTGATCATCCTGTCTATCCCGTTGCACCGGCGAGGGCGGCAGGACCTGCTTTCAGAATAATCACACGACT
>384431 NS=8 contig=overlapped:66
ATGTGATTCTTGCAATCAAGACAGACACTTGCAAATGTCTTATTCTAAGCAGTAGTTAGAAAGAGCTTGATTATAGTATTAACACCTTAAAGCTAAAATATTTGTTTCACACAAACCACAATCACACCTCTGACTAGATATCATCAGGAGAAAATGGTCTTACAATCATAAAAGCAAGAATTTACCGTCCCATCACAAGCTCATTGTCCCATTTGACT
>384432 NS=43 contig=overlapped:103
TTGTGTATGTGGAGGTCAGAATTCAAGCCCAGGTGTCATTTCTCAGGAGCTATCTTCCTTGTCTTTTGGAGACATGATTTTTTTATTGGGACTTGGGGTTCATCGGTTAGACTGAGCTGGCTGGCTAAAGATTCCCAGGGGTCAACCTGTCCCCACTCTCCCAGCGCTGGGATCACAAGACT
>384433 NS=76 contig=overlapped:54
GGATGCGTGTGCATCCTGAGGTATGTAAGCTTTGCTGGGAAGAGTCAGATTGGAGTGTTACCTAAGGTGGATGATCTTGGCAGTGTCCTTTGGAATGCTTGGAAACCATAATCAGACACATTCTCTCCACACAGGGTTTTGGTAAGATGTAGGCAGGGCAGTGTCCTGAACCTACCCCAAGTGGTTCTTGGGACACCATGGGTATTTGGGTGCAATAAAACCATCAGACT
>384434 NS=99 contig=overlapped:88
AGGTGGCAAGGTGGCCAGAAGGGAATGGCTCCTGTGCTGAGGCCATTCTGTAAATGCCACATATTAACAGTGCTTCTTCAGAAACTGGCGCGCGCTTACAATGGTGAGCAACCTCATTAAAGGAGTCTGCGGAGAAAAGTGCAGAAGGAAGGAGCTGGGAGTTTGAATTAACAATTAACAACATCCTCATTGGACT
>384435 NS=24 contig=overlapped:23
ACATGGAATCAGAGAAAGTTAACCTTATTGAGAAAACACACTGCCGTAAATCCCTGTACTTGTAGTTGCACCGGAGTATAATCAGTATATAATTGTGTGAAAATATTACGAATTTTACTGATGCTTTGAGACAGGGTCTCAGTATACAGCCCTAGCTGTCCTGAAACTATGCAGACCAGACTATCCTTGAATTCACAGAGATCCACTTGCCTCTGCCTCCTGAATGCTGGGATTATGGGATTAAAGATATTCATCAGACT
>384436 NS=100 contig=overlapped:119
AGATGAATCTGAGCACAGAACGTGTGTCTTCCAAAGAATATACGCAAGGGGCAAGGTGGCCATCATGTCACAGTGCTGGCTACAAGAGCCTGATGGCCAAGACTGCACCCAGACGTGAAGAGGGCCGGCTCTACAGAGCCGTCCTTCGGCCTCCAGGCATGCGACT
>384437 NS=57 contig=overlapped:96
ATGTGCCAGATGTGAAACAGTATTTTTACCTCTGTGACCTTCATTCCCAAAGCTCGTAAGTCCAGTTTAGTCAAGATTATCAGGAATAAGAGACTGAACACTGTGAAATCCCAGAGGATTCCAAGGGGATGAGACAAAATGGGATGTGGCACTTTGAATGGGATAGTTACACATGAAGACACTTGACT
>384438 NS=2 contig=overlapped:66
ATGTGTGTAGAGGTCAGAGGTCAACCATTGGTGTCATTCTTCTGAAACCACCCACCTTGTGTTTTTTTTTTCCTATAACTTTGTTTCTTAAGATTTATATGTGCGAGATTGCTTTCTTTACATGTATGTTTACCATGCATGTACAGTGCTTGTGGGAGCCAGAAGAGGTCATCAGATCTACTGGAACTAGAGTTACAGTTGTGAGCCACCATGTG
>384439 NS=45 contig=overlapped:101
AGATGGGAGATCCTCCTCTTCCCTCTAACCCTACCCTATCAGGTCTCATAAGGATTGGCTGCATTGTCTTCCTCTGTGGCCTGGTAAGGCTGCTCACCCTTCAGAGGGAAGTGATAAAAGAGCCAGCCACTGAGTTCATGAAGAGGCAGTCCCTATTCCCCTTACTAGCGAACTCACTTGACT
>384440 NS=66 contig=overlapped:117
TGATGCTTCTGGAAGGTTGCTGACTTCTCTCCCCCAATGGGAGACGCCCAGATGCCTGTCCCTCCAGACAGGATGTCCTCTGGAGAATTTCAGGTTTCTACACCAAGTGCCAGCTGGCACCAAGGCCTCTAAGTTTACATGCTTCTGTAACCAAACCTCACCTGACT
>384441 NS=38 contig=separate
CTGTGCCACTGCAGCCCCTTCTGGTGGCAGCAGATTTCTAGCTGAGGTGAAGAAGGGCAGAGAGGCTGAGGGCTGGACTGGACCACTCAAGGTCTCGGAGGAGTCAGAAGGTCCAGGTGCCCTGGAGCGTGACCTGAAGGNNNNNNNNNNCGGACGCCCGGGGCTAGGAAGGGCTTCCTGCCTCCACCCAGGACCGCCTGGGACCCTGGCCTGTCCCCGGGAATTGGCAATGAGCCTTCTTCCTGCAGGCCCCAGCTGAGTCACAAGCCGTCTGCTGAGTCACTCCACTAGACT
>384442 NS=111 contig=overlapped:95
CTATGTCCACCCAGTCCTTGCACTGGGCTGATCATTCTATCTAGCTGCATCCGGTTCAGGTCTGTCTGTGACTGGGGTCTTGGTTGCTGTCTGCTTGTTGAAGGCATTGGTCTAGTGGTTTGTTGTGGTTCTGTGTTGGCTGCCTATTCCCCCATCCAGGAGTTTTATCTTCAGTTGTAACGCATAGGACT
>384443 NS=41 contig=overlapped:110
CAATGAGTTCAAGGCTCTTCCCCACTTTCTCTTCTAATAGATTTAGTGTTTCTGGTATTACCTTGAGGTCTTTGATCCACTTGAATTTGAGTCTTGTACAGGTGATAGAAATGGATCTATTTAAATTTTTGTACATTTTGACATCCAGTTGGACCAGCACAATTTCATGAGACT
>384444 NS=42 contig=overlapped:63
AGATGGGCGGGTGATCACCTTATCTCATCAGGAACAGGAGCTGCAGGACTTCCTCCTGTCCCAGGTATGTCGCACATTGTGCTTTTGCTTGGAGTTTTGTTTTGTTTCTTTAAGATATTTTTCAGTGTAGCTCAGCCTAGCCTGGAATGAGTTGTGCAGCCCAGTGGTCCCCCTACTTCTGCCTCCTGGTTGCTGGCATTGCAGGTGTGCAGCACATGACT
>384445 NS=95 contig=overlapped:100
CTGTGAAAACAAGCTGTCCCAGGCTTCCCCGGCTCTATCACAGAGAAGCCCAGCAGCTTCGCGACAGGGAGGAGCTCCCGGCCTGACTAGAGACAGCAAAACAAAAAGCTGCTGTTGTGTGACCTCAGCACAACAGGTCACCCCTCCTTCCTTTGAAGTTAAGTGGGATTGAAATCATGTGACT
>384446 NS=114 contig=overlapped:12
GAATGTAGATAGGTGCAAGCTGGTCAGGCAGGTCTAACTTTGCAGGATGTCTTGGGTACTGGTACTTGCATAAGCAAAACACCAGCCTCCGATGGAGTCTTATGTAACAGGACCCTCTCAGTTCAAATGATTCTTACCTGATCTCCCCTGAGCAAGGATGGTGGGCATATTCTATAGGACTGATACCCTGCATTCATTCTAAAGTGTTAAATCAGATTACAGGGTATTGCATATTGGTACAACTCATCCCTAAAATTACTTACCATACGACT
>384447 NS=59 contig=overlapped:84
ATATGGTACCCATGGCTGGGGGATCGTGGGCCCTAGAGGAGAACCTCCACCTGCCATCTTCCTAAGCCAATATAATTTTGAGATTCTCACCCTTGCACCCAGACACATGCAGGTCTCCCCCCTCATCAAAGAAACTTCTTTAGAAGATAGAGGCAATATCAGAAATCTACTGTGAGGACCAGATGAAGGGGCATGGGACT
>384448 NS=82 contig=overlapped:19
CTATGAACTTAAGTATGGAAAAACAAACTTTGAGGGTTGGAGGTGTTTGAGGGGACATGAGACAGAACACAATTTTGCCCTATTCTTGCACATGTAGGCATGGAGAAAGGAATGGGTTAGGCTGTAATCAAAAGCAGCATAATGGAATGGTAAGAGCTTTTTAAAAATCAATCTAAGTGTGAAATTCTTCTGTTCAGCTTGTAGCCGATTTTCTGTCTTTAATTTATTGTTTTCTTATCAGCAAAGTGTGAAAAGACACACGACT
>384449 NS=90 contig=overlapped:99
TGATGGTCACCCTGTAGTGGCCATTATATGATGGTCATTGTTTGATATACCACTATGTGATTTATATGGTGTGATGGCCACTGTGTAAATTTGACCTTGTGATGGACAATGTGTGATTGACATTGAGTTTTGTTCACTGTGCAATGATCAGTGCTTCATCACCAATACATGATTTTCACTAGACT
>384450 NS=10 contig=overlapped:52
TAGTGATCCAGCCATTAGGCTCTGACTAGCCTAGGCATCATTCTGACAGAGCACTGAATTCTAATAGAGTGGTACAGCAGAACATATGATCAAATTTATATACCTTGTACCAAACGAAAGGAAGACATAAAACTACAAATATAGATTTCTATATACTCTCTACTAAAACCCTGCATGACTTCCTCATTAACATATCTCAAGCTTAGTAATTACAAAAGCACACCATAGGACT
>384451 NS=57 contig=overlapped:103
AAATGGCCAATGGGTAGATGTTACAGTTTTACAAAGCCTTCAACTTACTGTTTTAATTGCTGTTTTTAATCTGCAGTAAAAGGTTGGTCTACTGATAAATTTGGTTGGTAACCCCATCTTTGGTGTTTTCCATTTCTTTCCTTTTGTGTTGCAGCAACTCTTTGGGGACTTTCATTAGACT
>384452 NS=25 contig=overlapped:98
ACATGGCGGCTCACATCCACCTGAAACTCTAGTTAGTAAATGCCTGCTGTCCCAGCGTGGGGGACTCTAATTAGGACCCCTAATACTCAGAGAAAGCCAGGTAGGGTGTGTGTGCAGATGGCTCAGCAGTTAAGAACCCTTGTTGCTCCTGTAGATGGCCTCAGTTCAGTTCCCAGCACCCGACT
>384453 NS=49 contig=overlapped:17
ATATGTGTACGCAAATATATATATATTCCTAAATATAACCTGTTAAGTCCATATAATGTTACTTGTATGTTTTCAGGGCTAGCCCTTTTGGCACTGGACAACCAGCTAGTGTGCTTTTCTCTGGGAAAATTGCCTCTCCTTCTCCTGGCTTTCCTCAGTTGCCTGTATTTCTTTGTAGGGTTGAGGCCTTGTGGGCTTTTCTTTGTCCACTTCGGCATGTCTATTAGTTCATCATTGTTCACCTTACATTTTGGTAGTCATTTGACT
>384454 NS=54 contig=overlapped:92
CGGTGCCATCTAGGCCCCTGTGGCCTCATAGCAGCTGTAGAAAGGGAGATGGGCCCAGTATACAGAAAGGGAAAATGAGGTCCACAAGAGATCAAAGAACACGGGACAACTCAGTGAGCCGGTCAGGACTGGAATCCACACTGGTACTCAGATTCCCTGACAGAGAATGCCCCCAGCTTGCCACACTAGACT
>384455 NS=102 contig=overlapped:105
TGATGGTTATTCCTCTTCCTCTTTTGGAAATGGAAGCTGGTGTGGAGCAGAGAGTGGCAAACAGTTTCTGTAAAGGACCAGAATATAAATATTTTTGGTTTCGCTGTCCATCCGGTCTTGGTTGCAGCTACTCGGCTCTGTCATGGTAACATGAAAGCTGCCGTGCGCGACACATGACT
>384456 NS=40 contig=overlapped:115
ATATGATTAACAGGAGATGGATGAAGGGTTAAGTTTGGAAGCATCATAACTCAGATTCAGCAGCCAACTGAAAAGGCCACCCAACACTACACAGCTCACCAAAGCTGCGTCCCTGGGGCTTTCTGCAGAATTTGCAGTGGGCTCCACCAGCCAGGCCCTACACCTGACT
>384457 NS=33 contig=overlapped:94
AAATGACTTCATCTGATTTCAGCCAGGCCTGGGGACCCAACCAAGCCCCACAGTGCAAGCCTGCAAGACTGTAGGATGGATGCGGGGAGCACCTCAAAGGGCTGACTAACTCCCAGGATCTCTCTGCTCTACAACCCTCTTAGTTTCGGCCTTTGTGGAAGGTGCACACTTCCCTGGCTCCCACTTGACT
>384458 NS=47 contig=overlapped:123
TCATGGTACACGGATATAAGTGCACGCATCAGCCTGACGTAACTTTTGATGTTAACCTGGATCACTTATCAGAGTTAGTGTCTGTTAAGTTTTTCCATAGGTTTTAGCTTTTGCTTTGATAAAATTTATGTGTATAGGACAGTTGCAAGAGTCATACGACT
>384459 NS=65 contig=overlapped:80
CAGTGGTTTTCCATGGAATTTAGAACCTTCATTTACCCCAGTGGATACACTGAGAGCTTTGCTCAATTCAATTTATCCTCATTAAGCAGCAGACAGTTCGAATTGTTTGAGTGGTACAGCTCACAGCAGTTTCACATTCACATTTTTTTCCTATCTGCATACAAAGTAATTTGTATCTAGTCCATGACATTCTTTCATGCGACT
>384460 NS=92 contig=overlapped:111
TGATGGGAAGCATGGTGGCCCACAGGCAGGTGCTGGAAAAGGACCTGAGATTTCAAAGCCTTCACCCATTGGTTTACTTCCTTCAACAAAGTCCTCCTACAGCAAGGCCACGCCTCCTAATAATGCCATTCTCTGTGAGCCTGTGGGTCCATTTTCTTTCAAACCACCAGACT
>384461 NS=102 contig=overlapped:8
TCATGAATCAGTAGCATTAACATAGTTAAAATGTTCATTCTTCCAAAATCAACCTACAGATTAAATACAATCCCCATCAAAATTCCAACACAGTTCTTCACAGACCTTGAAAGGACAATTGTTCAGCTTCATATAGAAACAGAAAAGGCCCAGAATAGCTAAAACAATCTTGAAAAATAAATGACCTGTGGGAGATTTCACTATCTCTGATTTTAAGTTGTACTACAGAGTTGTAATAATAAAAAGAGCATGGTATTGGCACAAAGACATGGGACT
>384462 NS=17 contig=overlapped:63
GCATGGCGGATCTTTCCACTATGACTCATAACAGCAGCACCATTGGAGGAGTTAAGAAGTAGCGACAGAAATGACTTTATGATTGGAGGTCACCACAGCAGGGGCTGTGTCAAAGGATCCCAGCGTTAGGAAGGTCGAGAGCTGCTGGTCTAAGTGAACAGAAGAGACGGATGGGAAGAAGGAAGAAAGGGGTAGATAAGTTCAGCATGCAGCATGCGACT
>384463 NS=35 contig=overlapped:58
AAATGGAAATGCCTTCATGGGTTCTGGGATTGACTAACGAGCAGTCATCATCTTGCTTGGAGGATTCAGATACTTAAGAGAAACCAAAGAAGTCTGAATGCTTAAGCTGCTGGCAATCTGTCTCCGGACCTCTGAAAGCAGCTATGCCCATGTGGTCATCACTGGTGTAATAAGTGTTCTAAACAGCACACCTAGTGGGAAACTAAGACAGAGTCCCCATCTGACT
>384464 NS=3 contig=overlapped:97
AAGTGGCTTTCATTGTAACGTTATACACATATACCATTCCTCCTCCTCCTCTCTTGCTGGTCCCCTTCCCCTTTGCAAAATAGTCCTCCCTTCAGCTTTAATGGCACATTTATTCTATTCTCATTTGCTCACTCATAGACCTCGTCCCTCACAATCATCCCTTACTTTCACGTCCTCCATATGACT
>384465 NS=48 contig=overlapped:54
TCATGGGTTCCATGGCAACAAGAGAGACAGTCCATCATGTCAAAGCAAGAGTCTCAGTAGCCAATATCAATAGTTTATGGACAAGTGGCTCTTAAGCCTGTGCTCAAGGGGGTGCTGCTGAAGATCACCTGGAGAAGCAATCAGGTGACATCTCAGACACTAAGCAGGGCACATGGGAACAAAGGGAAGACACAGAAGGAGCTTTCACATGTCAACACTGACACTGGACT
>384466 NS=87 contig=overlapped:36
ATGTGGCAGATATGCAGCCTGGCAAACATATGGGTCCCCTAGCAGTGGGAGTAGGAGCTGTCTCTGACTCTGTTGCCTGCCTTTGAGTGTCTTTCCTCTAGTTGGGCTGCCATGTCAGGCCACAGTGGGAGAGGATACATCTAGTCATGCTATGACTTGAGATACCAGGGTGGGTTGCTACCTATTGGGGCCTACCTTTCTCTTATGAAGAAGGAAAGGTGGAGAATAGAGGGAGGGGACATGAGACT
>384467 NS=77 contig=overlapped:121
TGATGTGGCCGAAAGCCTGTGGTAGTCAGAGAGTGGAATGTGGTAGTTTGGGTGAGAATGGCTCCCATATGCACAGATATTAGAGTGCTTGGTCGCGGGTGGTGGAATTGTTTGTGAAAGATTAAGGAGTGTGGTCTTGTTGGAGGATATGTGTCACTGGACT
>384468 NS=57 contig=overlapped:18
TGATGCCCTTTGCTAATTGCTGTTTTAAAAATGTTTTCTATTGTGGGTGGAAGGTCACAGATCTGAGCATATATCATCAGCACAAATTGGACTTGATGAAAAGAAAGAGGGCACAAAATTGGATAGGTAGGAAAGGGGGTGTATCTGCAGGGAGTTGTGGGTGGAGGTGAATATGATAAAAACAAATTGTGAAAAATTCTTAAAGAACTAATGTTGGTGTAATGTTCTTGTGGGATGTATACAGTTTACCCTTGTTCATTCGACT
>384469 NS=13 contig=overlapped:73
GGGTGTGTGTTTCTACCTCTGCTTCCCTGATAATGATGCCCCTTTGATGGCAGTTGGGCTTGGCATTGATTCGTAGATGCAGTTTTATTTTAAAGAAACTACCTCAAAACTTAGTGGAAATACCAAGAACTGTGTAATGGCCCATTATTTTGGGGAATTTATCCTGGCCTATTATTTTGGGGGATTAGGAATATGATGAGACATTCGACT
>384470 NS=26 contig=overlapped:55
CTGTGTATATATGCATGCGTCTATGTGAGTGCTTAGAAGGCTGGAGGAAAGCATCAGGTGCTGTCGTTGTCCCCCTCTATGACTGTCCTTGAACCTGGAGCTCCTGTTTTTCTGCTAGGCTGGCAGCCACCAAGCCCCAGAAATCTTCACCCCCAATACTGCTGGGGCTTGGGAGACCACATCCAGCTCATGACTCAGGTCTTTGTGGTTGTGCAACCAGCATTCGACT
>384471 NS=24 contig=overlapped:97
GTGTGATTTTAGCTCTCCATTTCTTTTTAACCACAGCATCTTTGGCAGCCCCGGATTGGGAATATCAAATGACATTGATAGGCCCTTTGGCATCTAATGACACTCATTAATGAAAACCTATAGGCATCATCAAGCAAGAAAGAAGAACAATTGTTGGCATTGGATTTCTGAAATTGGACATCAGACT
>384472 NS=43 contig=overlapped:92
GCATGAGCACCACACCTCGGCCGAACAAGAGAAACAGGTAGCTAACAGCGAAGGCCACAACATACAGCACGATGACCGGTTTGTAGCGCAGGTAGTCGGTGAGGACAAACACGGGAGGCAGAGTTGCCAGGTATGAGTACGTCCAGACGGGGAGGACCTCATTTGCTATCTGTGGAGGTGATGCACAGGACT
>384473 NS=56 contig=separate
ACGTGTGGGTGAGCATTTTGGAGGCCAGAGGACAAGAGCACAACTTGTGGGAATTGATTCTCTACCATTTGGGATCCAGGGATTAAACTGAGGTTGTTTGTGGTAAGCATCTTTACACCTGCTGAGCCATTTTACTGGTCNNNNNNNNNNGACATTTCAGCAGTTCACCTAACAAGGCTTTTGATGTTCCTGGGAAGCTGCTGGATACGTTTTCTAATATGCATTGCCTGTCCTGAGAGTTAAAGGTCTCTGGTTATTGGTCTCTGTAGATAGCCTTTATTATGACATTCGACT
>384474 NS=21 contig=separate
GAGTGTGGGTTTATTTCTGGGTCTTCAGTTTGGTTCCGTTGATCAACCTGTCTCTTTCTATTTCAATACAATACATTTTTTTATTACTACTGCTTTGTGGAAAAGCTTGAAATCAGAGATGTTGATACCACCAGAGTTCANNNNNNNNNNATATTTCCATATGAAGTTAATGGTTGCTCTTTCTAGATCTGAAAAGAATTGTTTGGAATTTTAATGGAAATTTCATTGAATCTATAGATGGCTTTTGGCAGGATGGCTATTTGTACTACATTAATCCTACTAACCCATGAGACT
>384475 NS=29 contig=separate
AAGTGCCACAAGCTTGGATTTTATGACAATAAAATGTCACTGAGTGTCCTCAACTGGATTTCTGACATCCTATATTCACAGATTTTCTTTATGATCAAGCATGAAATGATTCTTCATGGTTTAGGGTCAATTGTTGGTGGNNNNNNNNNNAAGGCTTCTTCCAAGCACATGGAAGAGGTGGTGTGCCCAATAGAGGAAAATCTGTTCTAACTACATTAGAGAAAAGAAGCTGCGACTAATATTACCCAGGAAAATCTTTCTAATGGACAAAGAAGCTTTTCACACCACTCGACT
>384476 NS=48 contig=overlapped:81
CCATGGCGTATTCCTACCAACTACACCACCCTACCCAGAGGAACCTTCTGGACTTCAGGTAAAGCCAGCAACAGTGTCTCTACTCTGAGTTTGAGGACCACAAGCCCACTTGACTCTACAGTGCCCATTACAATTTCTCACAACTCCTGCCCAGGCAGGACAGGTCAGATCGCTCCCATATTTCTCTTCAAGGACATCAGACT
>384477 NS=36 contig=separate
GGGTGACTGGGAATTGAACCCTGGTCCTTTGGAAGAGCAGACAGTGCTCTTAACCACTGAGCCATCTCTCCATCCCAAGCTCTCTTTAAAAGTCTTTAGCATCTCTCTTCAGTTGAAGAACTATTATTTTTAATTGAAAANNNNNNNNNNCCTCTATGACCTCAAGGTCAGAACTGAGTGTAGTATGTTTCCCTTCCCACGACTATATAACAAACCAACAATGTGGTTGCTTAATTTACACCTTCTTCCCTTTCTTTCCTCCACGTGTGTTTATACACACGTTTACATGTGACT
>384478 NS=114 contig=overlapped:104
TTATGCACCTGAATGAAGATAGCTTTGAAAGCAGATGAATTTGGAGCTTGGAGAGATGGGCCAGTGTTTAAGATCATTCGTTATTCTTGCAGAAGCTGTAGTTCAGTCCCTGCATCCATGTTAGGCAGCTCCAGGGGAGTCAGCCCCTCTTTGGGGTTCCACGGGCACCCACAAGGACTTGTGCACATGTGTACACACATTCGAC
>384479 NS=109 contig=separate
TTGTGCCTGGGTACCCTAAGGGAAAAAGCAGACCTAGGATGGCAATTCTATATCTGCGTGAAACTGTGAAAAAAATAATGCAAGTAAAGAAAAAAAGATGTTCTGATGGTCGTATGATGACTCTGACTTGATTATTAGAANNNNNNNNNNTAGTCAACGAGTTGTTTGCAGTCCAGAGTAGGTCCCGAAAACATTATGTATACCCACAGATGATTGGAACACAGGATAGGAATTCTTGAGTCACTACCTCTCCTTTTCAAAAATTTAGTATGGGAGTGTGTGTGTGGGGGATACATATGACT
>384480 NS=53 contig=overlapped:110
CCATGAATTTTCACTTTCCTGGGAGTGTGTCTATGAAAGCAATAGGTTGTTATGGAAACCTTTGTGTTTGGAGTGAAGTGATCTGGCAGTCAGAACAGAGGAAAGAATAGTCCACTGAGAGACTAAGTAGAGATAGTAAAAGACCTTCTGGAAGGCAGCTGTGCTCACCAGACT
>384481 NS=52 contig=overlapped:111
ATATGTACATATATATATGTATAAATGCTCATCAAAGCCCTATGAGGTCAGTACTGCTGCAGTTCTTACACATGTGAAAACTGAGGCTTTGTGAAGTTGAATTATTTGGCTTTAGATCCAGGAACTGGGCTCTAAGGTACCATTCTTAACCATGATCAAATTACCACTGGACT
>384482 NS=95 contig=overlapped:90
GCATGTCTGGTGCCTACAGAAGTCAGGGCTTTGGAGTTCCTGAAACTGGAACTATGAATGGCCGAGAACCACCGTGTGGATGTCAGAAATCAAGGGTCAAACCTGGGCAGGGACAAGGGCTCTCAACCACTGAGCCACTTCTCCAGCCTCCTATTTTTAAGTAACCGTGTGTGTCTGTGTGTGCACACGTGACT
>384483 NS=108 contig=overlapped:93
ACGTGGCAATTACTGTCCACTACAAGCTGTTCAAGGAGGTTGAGTGGGGTGATACTAGGAAGGGACGCAAACCAAGGTTCATGTCCTCTAAGCATGTTAGAGGAGCTTTTGGCTGAGTGGGTCTGCCCTTCACCCCTACCTGACACTGCCACTCTGACATTTCTGAGGGATGAGGCTTTCTCCATTGGACT
>384484 NS=33 contig=overlapped:25
CCATGTCATTTTTTAGACATGGTCACGTTAAGTTGCCCACACTGACACTGCACTGAATATCCTCCTGCTTCAGACCCACCCCCAGTTTTAGGATTACAGGTGCATGACACCATGCTAAGATTCTATATTCTGTTTATTCTAGATGCTTTATATCATGGAGTCAGACAATAAGCCTTTTGTGTCTGGCTTCTTTCACTTACGTAATGTTTTCAAGGTTTGTTTGTATTGTAGTATGTGTTCATACCTAATTCATTTGACT
>384485 NS=49 contig=overlapped:76
CTGTGCTGCAGACGCCTAGGTGATTCTGAGGATGAAGGCTAAAGAAGCTGGAGTCCAGTGTTGGCTAAGGATGGCAGCAACAGTAATAATAGCATGAAAAATGGCTGTACTTACCAGCAGGAAGTGGAGGTGGGCAGGCAAGCAGCTTAGCCTTTTCTTTGGATGTTATTGTGTCTCTGTCACTCCATACAAGGCACTGCACCAGACT
>384486 NS=16 contig=overlapped:90
TGATGTGGTAGACATGGTCTAGAGCAGCTCTGTTCGCTCACCCAGGGGTTCCATGTCTCCATTCTGTTTCCTGTCCAGAGATGATCTGGACAGATAGCAGACATTGTCCGTCCCTCGAGGTCTCATCCCAGTTTCCACAGGCTATGCTACTAACATACACACACATACACACACACACACACACACACACACACGACT
>384487 NS=40 contig=separate
ACATGGGGGAGCATCTGTAAAACCTCAGCCAGGACCCTCATATGTGTACATGGTGCAAAAAGACCATTGGCTCTTAGACACATGAACTTGCACAAACAGGAGTGCACTCTAACTCCCGGCATATAGGACCAGTGAGGAGCNNNNNNNNNNTAACTTGGCTCAGGGACTCGGAATAGGATACTTCACCTCGGCAGCACTTAACAATTGTTCAGATCTCGACATGCATCCTATACGCGCAGCTGGGAAGGTGCGCTCAGTACTGTATGCTCCTTCGTTTGCATTGTCCACTGGACT
>384488 NS=105 contig=overlapped:95
CAGTGTCAGCTGGCTCTGTCTGTATGCCTACCTGTCTGACCCAGCACTCCTTGCTTTGATGACAATTCCCAGGAGAGGGTTTAGAATAATTGTGACACCAGTGAATTGTACCATGTCATAATCAACATGTGGACACATACACATATGCCCCTCTGTCTGTCTGTCTGTCTGTCTCCTTTACATGTGACT
>384489 NS=98 contig=overlapped:84
CTGTGCATTTCATTAAGGTCATCCTTCTTGCCTTTTGTGTGTCCTGTGGCCCTGGTCCACCCCATGAGGTGGGCTGTTCTTCAGTGGGCAGACTTGCCAGGAAGAAATGCTCATGCCTGGACTTGGAGCATTGTCTCTGGTTCAGTAAGTCTGCTCTCGGAGTTGCTTCTGTTCTGTTGGGAGTGCTCCATCATGCGACT
>384490 NS=100 contig=overlapped:57
CAGTGTGTTCACTGGTGACTAATAAGTCAGATTTCTACAACAGGAAATACAAGTGGCAACAGGAAAGAAACTCTGTGCTCTGTCTAGTCCCACCTACTGTAAGGGGAGATGGCATAAGACACTTGAGGGCCAGGTTGCTTGTAGGCCAGGTTTCCAGGATGAGTACCTGACCATGTCCTCAGGACTCCACTCCCCAGGAGTCCATCTCCTTCACAGACCATGGGACT
>384491 NS=116 contig=overlapped:90
CTGTGGCATTGCCTTTTCCCATGGAAGGATAAAATTTGCAATGTGGGACAAATAATTGTTTCATTCAAAATGCCGTGGCTCCTCCTATTCTCCTACAGTTAGGAGCGGGACTTGGAGCATCTCTAATCTCTAAGGTAGGTTTTCCGACCTCCCTGATCAGGCACTAGCAACCTGGCATCTCTAAACATACGACT
>384492 NS=36 contig=overlapped:64
CTGTGCCTGGAAATTGGGGAAGGGCCGAGTGGGATGGCCTTGTTTTGGAAAGTCTAAATGCAATACTAATGGCCAGGATCTAAGCGGGTGATGTATGTGCCTTTGACTGGGCCTCCAGATAAGGTGGAGAGAATTTTAAAAGTTACTTTAGTGCAACCTCCCAGATAACTGTATGCCTGGGGCCAGTCACGATTTATGGCCAGCTGGTAGTCATGGGACT
>384493 NS=97 contig=overlapped:119
CAATGCAGAAGCAGACACAGGCTGGCCAGCAAGCCATCACATCAGGTTCAAGGTTTTTGGGGGGGACTACAATGGTCACATTGGTCTTGGTGTTAAGTAATCCAAGGAGGCAGCCACTGCCATCTGAGGGGCCATCATCTTGGCCAAGCTTTCCATCATCCGACT
>384494 NS=44 contig=separate
ACATGGCTTCGGTCCTGGAACCCTGACTTCAGTGGTGAGGAAAGGAAGACTGGATTAACACATGAACAGAAAAGCTGGACTTAGGAAGGCTATGTGTATGCTGATGGAATGGCAGCTACTTCTACCTTAAAATGGAATGTNNNNNNNNNNATAGTTTTTGTACAAACTGTCATTTGTACTCAGACCTCTAGGAAAACTTCTGCTATGCGTTTGAGGGATGGCAAAGAGGGAAATATAGGAAATGGCTTTAGCAATCTTTCATGGTTTTGAGGCTTCAGTCTTTGTCATGGGACT
>384495 NS=70 contig=overlapped:104
CTATGGCTTTCAGATGTTTTCTCAGTTCATGGCTCAGTCAACTTTTTCTGTGACGAGCCAGACAGTAGAAATTTTGGGGGCTCCCTTTGGGGAGGTGGCATAACATATGGTCTCCATGTCAACAACTTTTTTTTTAAAGCATAAAAACAACATTGAGCCCTAACTAATAAACATGAGACT
>384496 NS=53 contig=overlapped:72
ACATGTGAGTATATGCATAAGACATTGTCACTGGCAAAAGGTGGATCTCAAGTACCCTCATTTGGGACCTGCTCCACCGTATCATGAGAATCTACAAACCAAGAGAACACATGCCAACAGATGGATACACTGAAGATATGTACAAAATTAAGGTTCACATTATGCACAGTACATCTATGTAGTAAAGCACACGCGCATACATGCATGTGACT
>384497 NS=93 contig=separate
CTATGAGATGTTTTCCTTCTCTTCCAGATTTTGTGGAAATGCCAAGTCATTTTCTTTTAAAACTAATTTTGGCTCAGAAATTCAAGACACAGGGAATAGGATATCACTTATTAAATTCTGCACCCCTCATGCCTAGACTANNNNNNNNNNTAGAAAATGTTGTACTTTTTAATTTGGGGGAGTTCTTCCTCAAAAACCCATCTATTGCGCTGACATGTAATACTGTGTGCATAGGTTAAAACTACTTTCTCTCTGAAAACGACATCCTCTTGGGTCAGCCAAAAGCACAGGACT
>384498 NS=62 contig=overlapped:73
ATATGCCGGCATGTAGAGGGCTGAAGTCAATGACAGGCTTCTTCCTGTCACTGTCTGTTTCATTTTTTGAACTCTCCAATTCTAGATAGTTTCACCAGCTTGCTCCAGGGATTCCCTGTCTCCACCCTGAATTCTGACATCACAGGAGTCCTTCCTGCCTGCCCAGCTTTTCATGGATTCTGGGGATCCGGACTCTGATCCGCATTCGACT
>384499 NS=90 contig=overlapped:41
CTGTGGTCCCAGTACTCCAAAGGCTGAGGCAGGAGGGTGGACAGATTGAGGACAGTCTGTGCTACACAGAACAGTAGACCCTGTCTCACAAAACAAAGTCACAGGGACAAGGAGATGGAGTTGAGGGCCACTTGCTGCGCAAGCCTGACGACTTGCATTCCAGCCCCAGAACGTATGCAACGGAAGGAGAGCTGATTCCAAAGCCGCCCTTTAACCCCTCCATATGCACCATGGCACATGACT
>384500 NS=90 contig=overlapped:88
CAATGCTACTGATGACAAACCCTTATGGAGGACTAATTCTATCTCAAACATTGCACAAATCATGTTCTCTAAATTATTAAATTCCCAGAACAAGCGTGGGATATTAGTGCCAACAACAGACAATCAATCCTGACTTACTGCCACAGGTCTAAGCATTTTGCATGAACACTCATTAAGCTCACAATGCCATATGACT
>384501 NS=32 contig=overlapped:60
GGGTGAGCCCAGAACCTGTTTCAATAGGAGTTACGGCAAAATATGAGTAAAATGGAATGAGATTTGAACCTTAGACTTTGAAAGCTGATGTGGTTTACAGGAGCCTGGTGCTGTCAGTAGTCCAAAACAGGGCTAGTATTATACTGAGGTAGACACAACCTTTGCCTACAGGATTGTAGGGCCAAGGAAACCAGCATGGAGCTTGGGGCCACAGACACTGGACT
>384502 NS=16 contig=overlapped:87
GGATGAGATTAGTACAAAAGCACTTTCTCTATTGCACAGCCAGTTGGCCCTAGTTTTTATTGAGTTTAAAATATGTTTGAAATGGGTACTGGAACCATGGGTTTCCCTAATTAGGTAAAGCAAAAATGAGTATATATGGATTATGGTCCATGAAATGTCACCAAAACCAAAGTTGTCTAAAATAAGTCCACCTGACT
>384503 NS=41 contig=separate
AAGTGAAAATTTCTGTAAAGTAAAGGACACTGTCGTCAGAACAAAATGTCAGCCTACAGATTGGGAAAGGTTCTTCACCAACCGTATATTTGACCGAGGGCTAATATACAGAATATGTAAAGAACTCAAGAAGTTAAAAANNNNNNNNNNATATTGGCTGCAGAGCTAAACAGATTCCTCAGTTGAGGAATACTGAATTGCAGAGAAACACTTAAAGAAATGCTCAAAGTCCTAAGTCATCAGGGAAACGCAAATCAAAACTTCACTGAGATTTCACGTTATACCCATCAGACT
>384504 NS=118 contig=overlapped:89
GGATGCAGCTACTCCCCCAGAGGGACAAGACCATCCGCTGATGGTGCAGCCTGTCCTTTCCAGTTCGTCATTTCTCAAGACCTAGTCATAATCCTCAACCTCATGAGCAGGAGAGGGGAAACAGAGGCTAGCTGACTTTACCACAGGTCCTCCACAGTCCTTTGTTTTTATCATGTCAGCCAAGTGCATCCGACT
>384505 NS=74 contig=separate
CAGTGTGAAAGCTGGTATAAATGAGGGCTGCAGGTGACTTAAATAGGAAGCAAAGTATGAGTGTAAAAGTAAAACTAGCGGCCAAGTCACAAGCCAGAGAGATATGAGTGTCAGCCTGGTAGAGCCATGGCTTTCAACCTNNNNNNNNNNTAATGCTATGACCCTTTAATGCAGTTCCTCATGTTGTGGTGACCCCCAATCATAAAGTTATTTTTCATTGCTACTTCATAACTGTAATTTTGCTAGTTGTGAATCATAATGTAAATATTCTGATACTCTTAGGTTCACCCGACT
>384506 NS=112 contig=separate
AAATGAGGATTTATTCCTTTGGGCACTGTTAATTGAAGGCATGATACCTATGATTACTGAACCTCTTTCAAGGGTAGCTGACACGTTACAGTATGCAAAGCATAGAGCATAAATAACTTGAATCCTTATTGACATATTTGNNNNNNNNNNGAGACGTAACAGTGGAGGTGTCTGTTTTAGGATTTGAATTAAATTGTCTCTTCTAAATCTTTTAGGAGAGTTCTGTGTGGGCTTCATCTCAAAGCATCCTAACGGACAAAATTATATCAGCATCACCGGGAGCTTCATGAGACT
>384507 NS=32 contig=overlapped:57
TCATGAAGCAGAGTTTCCTGTGACCACAGAACCACACAGATAGATCTTGTCAGCAGTGAGACAATTGAAACGTAAGAAAGCGCCGGCGTGGCCGTGCGCTGCTAATGTGAATTATGAACATATGCCCACATCCTTGGCTGTGCATGGGTCTGTGTCTTCACCAGCCCCACAAGGACCTGGGCGCATTCAGGGTATTCAGACCCATGATGTCATCGGGCCACTTGACT
>384508 NS=35 contig=overlapped:56
GGATGTCAGGGGACAACATTAGTCGTCCCTCATGCACTGTCCACCTAATTTTGGGTAGAGTTTGTGTCTCTTTCCCAGCACTCCTGACTAGGTCAGGCTGGTGGGCCACAGAGCTCCAGGCAGCTTCCTGTCTCTAACTCCCCAGCGCTAGATAACAAACATGCATCACCAGACTTGACTTTGTAAAACCTGGGTTCTGGGGATCCACACTCAGGTTTCCATGCGACT
>384509 NS=40 contig=overlapped:123
AGATGTGACACAGTCAGGGGTCCCTCACCAGAGGTAGAATCATGGGGTCACAGTCTTAGACTTAGGGCTCTCAGACTAGAAGACAGATAACCCTCTTCACATATTCAGCAGCCTCAGTTCCTCATTATAGCAACCTTAGAACAAACTAGGGGCATGTGACT
>384510 NS=24 contig=overlapped:63
GGGTGTCATCCACCCAAAGAGCATCAGACCCGTCCGATACCTTTTTCTCAGAGGCGGGACCTGGGGCATCAACCCGCATGCAATCAGACATCATGCTCAATATTCTTAGCCACCGAGAAAATGTAAATTAGAACTATATTGAGAGTCCATCTCACTCTGGTCTGAATGGCTATCATGGAGAAAGCAGCTGATTACAGATGCTGCTAAGGATTCATGTGACT
>384511 NS=66 contig=overlapped:108
CTGTGCCTACAACTCATCTCCTCACTCTGGTATCCCAACTTTTATCTTTCCACACAGAGCCAACCCTGTGAGGAACAAATTGGGGGGGTGGTACTGAAAACTGTCAAGTGCTGCCACCGTTTAGATGTAGGACTGTGTTCTCCCCACTACAATCCTCTCATTCTACCCCATGGGACT
>384512 NS=110 contig=overlapped:33
GCATGACTGCCCAGACACGAACTGAGCAAAGACAACAATATATATCCAGAGTAGACGGAAGTCTGAGAGGTCTCAGCCCCACACAAAGAACCACAGGCAACTGAGGGATGCAGAAAGCGAGAGAAATAGTCTTCTAGGTCACACCCATTGGTTATCCAACACAAATGGTCAGCCCCAAAACATAGATACAAGTAACATTATACAGACTGAGGAGGTTGATTTAGGAATATCTATACACATGCACGCATATGACT
>384513 NS=84 contig=separate
GTGTGCACAGATTTTATGTATATGAACATAACCAACCAAAAGTATTTGGAAAACACCTACCCTATCACTGTCTTCTAACAAGTAGGATTTGAGCGTCCACACCATGTTCTGCACACTGGATGTTATAATCATTGTTGTAGNNNNNNNNNNGGCAGCTTAGAGCACACACTAATACCATGCCTTTTGTAGTCAGAACTTGAACATCGTGGATTTTTGTATTCAGGTAGATTCGTGAAACAATAACCAGATATAAACCTGCGGACAGTTGTTTTCATTTTACAGGAACATTTGACT
>384514 NS=14 contig=separate
GCATGAATTAAGGAGTGTTTTGAGTCTCAGCTATCCTGCAGAGAGATGGAGGTCTTACAAGAGACATTTTCAGTTTTCTACTACAGCAACTTTAACATTTTCCATAATCACTTTCTTGTAGGAAGACCTCTAACCCCATTNNNNNNNNNNGTCAATACATTTAATAATATTCTTGGCATTTAGGATTTCAAAATGTTAGGGCTGCCCTGGGATGGATATTGTGAAATCGTTGAATCTATTGACAGTGAATTGCTCATTTCAGCTAAAGTTAGCATTATTTCCAATCATAGGACT
>384515 NS=89 contig=overlapped:90
GAGTGTATTTGCCTCCTCTAGAAGCAGCAATAGCTACAGTGCACAAGCAACAGCAAGAAGCAGGCTTTGTACGGCATGGTTCTACCTCAGTGTTCACCTAGACCTCACAAAAAGTGTCGCCTCTTAGCCCTCTAGTCCAACCTCTATCTATGTGGCCTCCTTGCCTCCAATTGCTCTGCTTTTGCCATGCGACT
>384516 NS=126 contig=overlapped:107
ATATGCCTTCTTCTTTGCAAATCAAGGAACTTCCTCAAAACTTGAACATATAGTCAGGCACAAAGCAAGTCTTAACAGATATAGTAAGCCTAAAATAATCCCTTAGATCCAAGTACACCATGTTCTAAATCTGGACCTCAACAATGACAGAAAGAGCAAAACGCCTACACATACGACT
>384517 NS=18 contig=overlapped:133
CCGTGACCTTTAACCTGCTCCAGGTGTGTGTTAAGGCCTGAGTGAGATACACTGGGCTTTGCCCCAGATGTGTTCACAGAAAGGGATACCAGCTCCCATATACCCGGAGCCACCTGTCCAACGGTGGAGACACAAGGTCCACCACACGACT
>384518 NS=112 contig=overlapped:45
GGATGAGAAAGAGCACGAGGAAGGGGGCAGCAGAGATTAGCACTGTGGCCCCCAGCGCCTGGTGAAGGAGAGGCAGAAGGCAAACGTGGAGTTTTCCGACGATCTCGAGCCAGGCCCTCTTCCCCACACCCCCTGGGGACTCACATAGGCCCAGAGGGTGAGAGTGTCCAGGTGGTGCTTGACGCCTGGAGCCCCAGCCTCCCTAGAGGCTCCATGGCTTTGCTCGTGGGCATGTGACT
>384519 NS=63 contig=overlapped:32
ATATGGCCAGAGTTGGATGTGGATGTCATGCTGTATTACTCTCTTCTTCTTTACTGCTTTGAGACAGGGTCTGCAGAAGAAAGGAAGGAAGGAAAGAAAGGAAGGAAACCTTCCAAGGAAAGATAGCCAAGTGGAACCAATCAGTGAGAAGGCGAGGAAGTTAGGAGTTGGGAAGGCCCAGGATCCTATAAAATCTTCAGCCTCAAATCCACTCAGTGGACTCTCAGCTCTAGATGTTCTCCCATCCGACT
>384520 NS=39 contig=separate
ATATGCATGAATATATGCACACATATCACACACGACAGCAACAATAATGATAATAAATTTAAAAAGACATTTATCTGTAGATGACCAATGTAAGAACGACCTTAGTAATTTGCTGAATGATCGCGGAATTGCATCCAAATCCATNNNNNNNNNNTATTGATGTCACAGTCACATAGTGCAAGTCACTGGATAATAAATGTTTGTTTCAATTAGTATTGCCCTATCAGAGACTATTGACTCAAACTACTGTTTCACAAACATCTTCAAGACACAATGTTGCTATTCTACTCACTCGACT
>384521 NS=56 contig=overlapped:119
ACATGTGTTTCAGGAGAGAAGGGACAAAGGGCTTTGCAGGGCTACAGCGACGGCTCAGTGGGTAAAGCACTTCCCATTGTAGCATGAGGAAAAAGCTCAGGGATTCCTGGGACTCACAGTGGGAGACAAGAGCTCAAAGATCAAAGTTAGGGGGCGGGCACGGGACT
>384522 NS=121 contig=overlapped:101
AGATGGATTTCTGGGGAGTGAGGAGTTCATTATTAAAGTTATTAATGCCATGGATGGGCAGTCCGGTAGATAGACAACAGCGTGGCAGGGGCTCTAAGGCCCTAGCACCAGAGACAGACAGCATGGCTGCGATTCTGAAGAAAGGAAACCAGGCTCCATCTGGCCCTCTCTGAGCATGGGACT
>384523 NS=112 contig=overlapped:22
CTGTGTTAAAGGATTTATGTGAATACTGGTTGTTCTCTGTTTGCAGAAAGCAGCTTCACATCAGCCTGAGCTGTCTGGAGATTTCCATGGGACTCCCTTGGCCAGCAACTCAAATAAATGTAATCCAGACCTGCCATTGGAAGCCTCCCCAAGTACAAGAGATTTCCAGTTGAGACTGTATATCCTGTATTACTATGAGTCCTCATTAGGATCACTTTCCTACATTCCAGGAAGTTTCCAGTGCTATAGGTTTCCACACGACT
>384524 NS=34 contig=separate
GGGTGCACTCAGAATCACAGAATGAATTTTTTCTCTTGATGAAAGGTGACACTTGCCTGATAATTTTGTGTCTCATAATATTTTGTTCAAAACTGAACATTTTAGATCAGAAATGATAGCAACTCCATAGCCGAGTTTTCNNNNNNNNNNACTGATGGTGTGTTACTGCTAATATCTGTGCTCATTTTTATAGGTATCATTCCCACATTTTAACATTTAAAGACTTCAGGTCTTCATACCCTAGTGGTCAGGCAATGATTTGAGCACATTATTCTCCAATACATCACACGACT
>384525 NS=78 contig=overlapped:94
GTGTGAAAAAGCAGCAGGAAGTTCTCCTTCACCTTCTGGCCAGACAGCCTAGCTAATTCAGAATGCTGCACGTTCAGCGAGAGACCCTCTCTCAACAATGATGTCAAATATGATGAGAAAAACATTAAATGCAAATCTCTGTGTATGAACAAGGACCTTCACATACATTTATACATACACACACACGACT
>384526 NS=109 contig=overlapped:113
CAGTGGCCTCGGGAACAGGCAGCTCTGCAGATGGCAGCCCTGCAGTTCACTCAGTCAGGCTAGGTGTTGACGTGGGTGGAGGACGGCCCGTGAGCAAGCCGAGGGAATGTTCAGCCAAGCTCAGGGAGCAGGGTTTCCTTTTCACCGAAATCAGAAGCAGAGCATATGACT
>384527 NS=9 contig=overlapped:104
AGATGGTCAGAGATGCCTACGGAGACCCCATATCCAAAGAAGCCACTGTGGTGTAAGAAGGTCTGAAGAGCACTGGACCTGCCAGTTAGGGGAAAGGGAGCAAAAGGGACATTTCCCTCCTCTGTGTGTGACGGCACCTGCTACAGTCCTTTGTGTGCTGGTGAAAAATAACACAGGACT
>384528 NS=13 contig=overlapped:85
ACATGTCATGTACACAATAAATAAATAAAAGTGTGAACTAGTTCATTTAATTTTTAAAGAGTCTTGACTGGCCTGAAATTTGCTGTGGAGTCTAAGGTGGCTTTGAACTCACAGAGATCCTCCTGCCCCTTCCTCTGGAGTACTGGCATTAGTGACATGTGCCAGTCTAAACACAACCTCTCAAGTTAGACACCGGACT
>384529 NS=64 contig=overlapped:104
ATATGTTCTCTCCACAACCGCTTTCCACCTCTTGTTCCCAGGACTAATGAAAAAAATCTGATAGCCTGCTCCCAAAAGTGTGGAATGGCCAGCCTCCTCTGCTGGCCACATTTGAGGTTTGTCTGGCAGGGCCCGCTGGAGAGGAAGAGCCAACAGTGCAATTAGGAAACACACTTGACT
>384530 NS=59 contig=separate
CCGTGGTCTGCTTTGACTAGACAACTTCCTTCGCAAGGGAATAAAGAACACAGAGTGAATATCTTTAATTCAGCCAATAAGTGGTCACTGTAAAAATTACTTAATTTCTGGGTATTCTTCTAAATACTCAGACGACATCANNNNNNNNNNTTGAGGAAGTCAGCCAATGCCCCTACTCTCATTTAAAATTTATAACACCTGTCAAAAAACATATTCCCAAACACACAATAAATATTTTGATAAGTGCCTGTTTCATACTAGAGGATCATTCCTTCATAAAGTATTCACTTGACT
>384531 NS=113 contig=overlapped:131
CAATGCAGAACTCAGATCCTAGAAAGGAGTGAGATAGGGTGTGCCACAGCTCGATGGGGGGCTTAGGCTCCGGTGTTCTGCAAAGTAGGGGGTATCATTAATGTATTGTGTTTTCAAATAGCTAGGAAGGAAGATGAATGTCTCTCATCAGACT
>384532 NS=93 contig=overlapped:103
CTGTGTCCAGCCCCGGTTTTTCCATCCGAAACTAGGGTCTTAGACCACGTGCCCTGTCATCCTAGCCTATGTTTTTTTTCTTGTGTTCTGAAAAAAAAGAAACAAGGTCCAAAGGGAAAGACTCCCATTCTCATCCTGCCTGGGTCATCCTCTCCCCAGGAGCACGGCATTCCCACAGGACT
>384533 NS=36 contig=overlapped:73
CGGTGTTCAAGCCTCTGCCCAGGTTCTCTCTCCGTCTGCTTTTCTGCAACTATTAACATAACTCATCCACCGACTGTGGCTCGCTGTCACCTCCCACACAAGGCTGCACTTGCCGCCAATGGTTAGTATGTTTTCTAACTTCACCCGGTGTCACGGAAGTTTTGATTGTATGTGACCTTCACTGAGTCTCTTACGTGCTGATCACGAGACT
>384534 NS=27 contig=overlapped:108
CAGTGTCCTATCTCTATCAGTGCCCACCGCCTAATCTCCATCTCTTGGTCTCTGCCCAATCCAGACAAGTTTGGTATCTGGAGAGCCATCCAGTCACTCAGTCACTAGGTTCAGAGTTCCACACCCCCAAGAAGACCTAAGCATTTATCTCCCAGGGCTGCTCTTGTCACCCGACT
>384535 NS=112 contig=overlapped:74
TGGTGTTTAAGCATCTCAAGCAAAGAGCTGCTGTTCATCCTGCTCACCCTGGTCTTCCAGAATCTCCTTAAAGGCTTGAAGAATGACTCAGCGGAGCAGGCAGCATCTCTTGTGAGCTGTGGAATCACGCCGGAAGCAGAGGAGATACATTTTGACACCAGGAGTTAGTTTCCATGTTTGTTAGAGAAAGAGCAGAAACACCACCTGACT
>384536 NS=41 contig=separate
CAGTGCTGAACAGAGGCTGCCCGCTGAATGCCGCAAGGCAGACTCCTGCTACGCGCTGGCCGGGCCCCCAACCTGACACTCGTGCTACAGTTAATTAGGGTGACTGAAAAGCAGACGGGGACAGACCCAGGGCAGGACTGANNNNNNNNNNGGGAGTTCAAGTCCTTTCTGCAGCCGCTCCTGTTGGCTTCCTATTTGACGAGTCCAGACGAAGGAGGACTCGTTATTTCAAACTGGGTGACATGCATTTCAATTCAAGACCTGTGTTGGCCCAGATGTAACCCGCCATCCGACT
>384537 NS=95 contig=separate
AGATGTGTGAGTCACCCATACAAACACATACACACTCTCTTACATACCCCATTAACTGTAGAAAACAGAGGAAAGGAGAAATCAATGGGTGGGAGGGGGGATTTAGTAGAGTACAAATGTGCTTCAATCCTGTTTATCATNNNNNNNNNNACACGATCGTTCATTCATGGAATTTCCTACTGATGGGTCAGGATTTCACCCTAAGGTGAGAGCCTTCTGGAGCTCCAGGCTACTCAGAGTCACTTGCAGCTGTATTCTGCAAGTAATGGTGTGGGTGCTGAACTCCACAGGACT
>384538 NS=100 contig=overlapped:96
CTGTGTAATATCGAGGCAAGTCTGAGGAGCAAAGTTGAGATCTGTGTGAAATGTCTGGACACATTTGCTTCTCTTGAGAAAAGAGAAGATATCTTGGGTGCTGCCTAGGGCAGCAGTGGAAAGGGCGTGACAGCATATAGGCATGGGGATCTTTTCTGGGTAGAGTCATTGGAACCCTGCACTGGACT
>384539 NS=42 contig=overlapped:60
ACATGTGTCTGGAAGATACTGTCACCTTGGAGTCATCCACCATCTCCTGCTCTTAAATCTTTCTGCTTTCTCTTCTGCATAGATCCCTGAGCCTTGAGGGGAAGGCCTTGAATATGGGACGCCATTCTCCTTCTAACACATCCCACTGTGACTGCTGAGGTTCAAGTGCCCGCTGACCATCATCCCCTCCTGGTCAGCTTGGAGATGGTCTCAATCATGCGACTGTAATGTACAGCTTCTGTTTTTTTGTTTGTTTTTTTTCTAGGCATTCATATGA
>384540 NS=16 contig=overlapped:55
TCATGCACACCAAAGCCCCAAGTATTTTCTCATTCAACCCTAGTTGGATTTGTCAATTTTGTGGACACAAAACCACAGCTTTCACCCCAAAGGGAATAACGGAAAGTTGATCCTGGAGCTACATATGAGCAACCCTGGTCTAAAACAGCGGTTCTCAACCTTCCTAATGCTGCGACCCTTTATCACAGCTCTTCATATGGTGGTGACCCCCAAGCATAACATTAGACT
>384541 NS=131 contig=overlapped:88
GTATGTTCTCCAAAAGAATTTCTTAGATGGGGGAAGGTGATTTTTTCAACCACTATATAAACTTTGTAAAAGTTTAACGTCATAAACAAACTTACCCTTTCGTGTCTTACTGGTGTCTCTTCCTTCCAGTGGTCCTGAGGGAAGGCCGGCCCGCTCTTTGAAGAAGAGGACACTGGTGGTGGGCGTGCATAGGACT
>384542 NS=37 contig=overlapped:116
GTATGGAAGAGGATAAACGGATACACCCCCTCCACTGAGGACTGCAGCGAACAAAGTCTTTGTAACAATGATACAGAATGTATAATGTCAAGAAAAATGCGAAGCCAGATGTGTGGAGGTGGGTGATCGCAGTATGAAGACAGAAAAAAAGACCGGGAGGCATACGACT
>384543 NS=24 contig=overlapped:117
TCATGTAACAGCAGTTCTTTGGGTGTTCTATTAGTTTGTCAAATAGTAAATTCTTGATGATTTTTAAAAATTTTCATTTTCTGTACATTGGTGCATGTATGCCTATGTGAAGGTGTTGGCTTCCCCTGGAACTGGAGTTATAGACAGTGGCAAGCTGCCATGTGACT
>384544 NS=92 contig=overlapped:114
TGGTGTGAGCGGGCTGCTCTTTCCACATCCGCGCTTTAGCTCATGCATATTTCGTCTGCCTCTGCTGTGCTTGCTTGTTTTAATTTGTTGAATCGTGCTGCGCATTAAGGCTGTGTATGAAGCTGGTTTCCTGTTTCTCTGATAGATCCTGACATTACCACCATCCGACT
>384545 NS=54 contig=overlapped:112
AGATGGAAGCATGGCTGACTGTGTCCTTTGGGTTTCTGCTCAAATGCTGCAGGTTGAAGCGGCCCTTCTGACCACACCATCTGTATTAGTTACTTCTGTGTCAGCGATGAAATACCTGGCAGAAACAAGGGAAGAAGGTTGACTTGGGCACATAGTTTTAATCCACCAGACT
>384546 NS=8 contig=overlapped:58
AGATGCTGAAAACCAAGCCCGTTCATTTCTAAAATTGAGTTATTCTCTGGTTTTGAGAGAGAATTTTTTCAAAAGAGCCATATAGATCCAAAGAGGTCTTTGTCTAAACTGACTCCTCAACACATCATATCTGAAATGGGTCAGCTTCAGAAAACCTGCTTTTTAACCCTTTTTAAATGTCTGCCCTCGCTGCCCTGCTTGAGTGTAAATTGCTCCCATTAGACT
>384547 NS=59 contig=overlapped:99
CTGTGTGCATAAACCCAACCTCAAGGGGAAGAGACAGCTGGATCCCAAGGGCTCACTGGTCAGCCACCATCACTGAAAATAGTGTTTCAGTTTCAGTAAGGGCATATGTTTAGAAAATTAAGGTGAAAAGAAATGGAAAAAAAGTCCTCCAAAGATGATCCTCTGACCTCCACAAGCACATGACT
>384548 NS=96 contig=overlapped:64
GTGTGTGTCCATGTGCTCGCACAGATTATGAGGTCCATGAGTAAAGTACATATCTTACCAATGGCATAGTCCAATGTGGCGCTGGACTTAGAGAACTCTGGAAAGCTGTCACGGGGGAACACAAGAGCCAGCCCGACAACAAGGCCCTGACAGGACGGAACAGACTTGGAACTCTGGAGTCTGCTGTTTTCAGCCTCCAGAGAAGGGCTTGCACAGGACT
>384549 NS=27 contig=separate
CTGTGAGCCAAGGTGTGTTATGATGGCCAGGTAGATCACATGAGGGGTGGGCTACCATCAGGGAATAGATAGCCCCCTTCCTTTCTTCAGTAGTTCTCTCTAGTGTTTCTAGCCATTTCTGCCCAGTGGTCTTCACTGAANNNNNNNNNNTCCTTTCTTATTTTTAGCAACATTCTTCACAAAGATAATCACCCGAGAGATTGAATATCGAACTGAGAATTACGAGCTGCAGAATACAAATTATAGATCCAGAGAGAGAATTCAACTTTTCCTCTTGTAATAAAGCATGAGACT
>384550 NS=98 contig=separate
CGGTGTCCTCCTCAATCTATTATGGCGTGATGTGTTCTTCTAGGTCTCTTCCATTGTGATCTTGTCTGTTATGTTGTTTTTCTACTCGGTCTCGTCCAGTGTGATGGTGTCTGGCAAGATGGTGTCTTCCTTGTTCTCCTNNNNNNNNNNTGGAGTACTCCTTCTTCTCTTCGAAACATGGTATCCTTCTAGGTATCTTCCAGGGTGATGATATCTGGGAAGATGGTGTTCTCCTTGCTACCTTCCAGCAGGATGGTAAAATGGGGTACTCCTTGACTCTTCCAGCATGAGACT
>384551 NS=38 contig=overlapped:130
CAGTGTATGTAAGTACTTTACAGTTCTAGCCTTACTATGGGTCCTTCTCCCTTACTGCCTACAGAGACCTAGATCCTGCCTCGGGAGGACTTCAGCACATTTAGTGGAACACAGATATTCAGCCCATAGCAACTTCCTCATTTTCCACACGACT
>384552 NS=118 contig=overlapped:15
GTGTGAACAACATATAAATTGATAATTTGTTCTAGCCCAGCTTCTCTCATGGGTCTCTTCTCAGACACTCTTTACCTGAGTAGCTACTGTCCTAGGCAGACTGTAGGAAATTTGAGTCAGACACTATTTCTGCATCCTCTGTCTATCCTGTTCATCAGGTGAGAAGTTCATTTTAAATCACTCCCAGAGAACCATTGCCACCAACTTTAAGTCACCAGTAGGTAGCCCTGACAAACCAAAGCAATCAAAGATCCAGCCATCATTAGACT
>384553 NS=72 contig=separate
CAATGAATTAGTCAATTAACCAATTAATTTATCTCTACCTTTACTTTTGTGTGTTTCAACATGGTAATCTTTCTTAAACTCAGTAACCAAATAACTCCAAATTCTGTATAAAACCTGTCTCTCACTTACCAGATAACATTNNNNNNNNNNCTCTGAGAGTCTAGGAGATGAGAACTTTAGGTAAAAGTAATAGATGAAACCTAGTGCTTACTTTATGCTGGATACTGTTTAAAATGTTCACCACAAACTACCTAAGGAATTGTTTTCTGGCTGTCATGGCTGAAACATGAGACT
>384554 NS=54 contig=overlapped:110
CCGTGGCAGTGTGATGTTCGCCCTCGTACCTCTACTTAGAGATTACAGCGGGTGAACTTCTGCCCTGAGGAAGACAGGGACCACATGACTTCTTAGAAAACCCTGTCCAGCCAATGATTCATGGTGTGCGCAGAAAGGTCTCATGCCGGGACCCAGTGGCCCTAGCACCTGACT
>384555 NS=93 contig=overlapped:114
ACATGATAGTAAGATCCTGTTTGAATAAATAAATGCTTGAATGAGCGCACATGGATAAAGGCTTGCATGTGTGCATCAACTCAATACATTTAGAGTCTGTGAGTCCAAATAGCATTGTAGGGTCAAAATGGCTTGGGTCTTCTGCATTTTGGAGTAGCAATCATGGGACT
>384556 NS=56 contig=overlapped:124
CAGTGCTGGGTAGGCGTGAAACCACCTGTAATTCCAGCCTTAGGAGGAAGAGGGGACCCCGAAACAAGCTGGCTAGCCAGACAAGCCTTACCGGTGAGCTCTGGGTTTGGCTGAGAGAGCCTGTCTCAGTGAGTACAATGGAAGACGGAGCCATCCGACT
>384557 NS=132 contig=overlapped:113
CAATGCAGAACTTGAGGAGTCTAGGCTGAGGTGCCCGCCCTGCCTGATCAGCTTAGCTCAGAAGTACTTGATCTGGGAGTGCTGCCCGAAGTGGATAAAGTTCAAGATGGTCCTCTTCGAGCTGGTGACGGACCCGTTTGCGGAGCTGACCATCACCCTGTGCATCGGACT
>384558 NS=57 contig=overlapped:31
ACATGAGAGGCCATTCTAAGCAAATACCAGCTGCAGAAAGCGATACAACAAAAATGACTGGATGACTGTAAAGCAGGAAGGAAGGGTGTCAGAATCACAGAGGTTGATTCCCAGGGGAAAGTTCAACAGAAATGGAGTAAGTGGAAGCTGTACGGGTGGGAAGGATACAAATTCATACAGCCTTACACGGGTCTGTGGTTTTATTTGCTGCATAACCCCAACATTTCTCAGATTGAGCCAGCAACATGCGACT
>384559 NS=117 contig=overlapped:11
CAGTGTCTGGCTCCTGAGTCATCATTGGTAAAATCCAATGAGTTGGGATTTTCTTTCATTATAACAAAATCTGTCATATTTCTTCCCACTCCATTCTTTCATCCACTGTATCCGTGAAATTCATGACACCTGCCTGCTTCCCCTGTGCATAGAAGCCACACAATGTAATGTGTCTCCTCCAAAAAGTTAGAAGTTGCTAGGAGATGGGGAAATATCATACGTTATTCCAGCATTCAGAGATTGTCCATTTTAAATGTATTTTTCCATTCGACT
>384560 NS=9 contig=separate
ATATGTACACACGCACACTTAAGCTCGGATGCACACACATTTTCACACAGGCACTGTATTCATCATTTTCCTTGTTACTATCACGAAATGCCGAAGAAGCAGCTTCAGAGCAGAAGGGCCGATCGTGCTCACAGTTTGAGNNNNNNNNNNAGAGACACAGTCCACCGCGCTGGGACGCACAGTGGCTGGAGCGTGAAGCAGTTGGCCACAGCACATCTGCAGTCAGGAAATGCAGAGCAGATGGGAAATGGAAGAGGGCTCCACCCCTTCAAGATGCCTGCTCCCCACCAGACT
>384561 NS=18 contig=overlapped:92
ATATGCTTCTCCAACCCAAAAAAGTGCTGCTCTAACAGTGATCTGCACTGTTTTTTTTTTTTGTTTTGTTTGTTTGTTTTGTTTTGCTAGTATATTTCCCCACTGGAGCCAAGCAATAGAGAGAGAATGAAAGGGGAAATGATGTTCTCAGAACGTTCATCCAATGCTAAATTCTTGAGCATCTTTCATTGGACT
>384562 NS=21 contig=overlapped:50
AGATGGGTATTGTTACCTAATGCACTTGAACTTTTGAAGTCCCCGCTGTCTCTGACAATGAGGCGCACACAGCTTCTGGGCTACGCATATCCTGTCCTTGAAAGAACACCTCCTACCAGGGATGAGTTGACTGAGAAACAGGGCTAAGCAGTAACATTACAATTTTCTTTTGTGGGGCACAAAGAGAGAGACGAGTCTGCTTTTGTGGGGTGACTCCATAGCAGACACGAGACT
>384563 NS=74 contig=overlapped:122
TCATGACTGTTGTCACTTGTACGTTACAGCACCCTACATAACTTCCATGTTATCTTAGGGCCAGGCCAATCCTGACTCCCACAGGCATTATGGTTATCTCAGTCTTTCTCCCTAGACCCTTATATTGAGCCTTGTTTCTAAGTCAACAAAACTCATCTGACT
>384564 NS=102 contig=overlapped:84
TAATGAGCTAATTTTCTGACTACACGGTGTGTAGGGTTAAAGAGAAGGCTCTTTACATGACAAAGAGGTGAAGTATCTGTTCCTTTATGAACTCCATGAGGGGGAAGGATTCATCTTCGTCTTGCCTCACTAATTTTAGGATGAGGGATCTGAGCTGCATGTCCAAAGTCGATAGCAGACAGCGCCCCCAACACACGACT
>384565 NS=68 contig=overlapped:102
AAATGGCCTCAAGAGAGTGGGAAAAGGTATAGACTGTGTCACAATGCCCCAGGGATACACCTAGGAGGAATAGGGGCCAGAAAACACAGCTGAACTTCCTCAGTCCTTCTGAGCTGGTAGACTACCATGCTCCTGTGTTATTCAAACCCTACCCTCACCCTAAGCTAATATACCATGTGACT
>384566 NS=41 contig=overlapped:72
AAATGTTAGGTGTTCAGACTTTGTGTCATTCTCTTTAATACATCAATGCTAAGATCCTTATGGTGGGAAGTACTCTTCCTGAACCCACAAAGTGATTGCAGTCACCCTGAGAATGTGGTGATTATTATGGCCCCTCCGCCTGGAGAAAATATATGTGCACTCAACTCTGGTTGTTCCTGGCTATGCATGTTCCGTGAAGCCAACATAAGACT
>384567 NS=21 contig=overlapped:43
AAATGTTAAGAGAGCAGGGGACTCGTCTCTCTGAAACATTTTTTAGGTGACTTAACACAAAACTTACGAGATGGCAAGAAACACATACTTCACAAATGCGCAAAAACTAAATATTTATCTAAACACGGGATATGAGCCAGAAATCTCAATTTGTTTCTGTCTGACATATGGCTCGGTCGTGAGTGGCATATGTTCGGTACTAATGCTGGTAAAAGAATAGTGGTTAAAACATCACAGGACT
>384568 NS=116 contig=separate
GTATGATTAGGGGAAGGCTGATCCTTGGGTTTTCCACTCCAGGCATGCTGGTTAGTAAGCTTCCATTTCATATTTTGTGAAACAAATAGTGTTGTGTCTGTTTTTATTTTTGCTTTTTAGTCCAAGCCGTCTCCAGAATGNNNNNNNNNNGAATTATAGGCATGTGTTACCATGCCCAACTCATGTCATGATTTGGTGTACTCCTCAGTTATTTAGGTAGTAAATGTATTCTTTTGAAGGATTTACTCTCTTCTTAAAATTATGTGTGTGTATGTAGCTGTATATCATGTGACT
>384569 NS=103 contig=overlapped:108
TGATGGAAGAAAGGCAGTATACGCCCAGCAGCTGTCCTGTGCCAGGCACTGAACTAACATTTTCACATTGCCCTCATGCTCAGTCCTGCTACCTGCCCTAGTGCTCTGTCACTCAGACTTGAGCATGTGCACCGAGAAGCCTCTCCTCTCCTGTGACTTGATTGCCACACCTGACT
>384570 NS=27 contig=overlapped:119
ATGTGTATGTACAAATACACACATGCACACACAGGTACACAAACATACACACACCCACAGAGAGAGAGAGAGAGACAAGGAGAGAGAGAGTTCTATGGCCTAGAAACTCAAGCCTTGGCAAATTGGAATAGACATCTTTATCTTCAGTTCCTCACACATGCGACT
>384571 NS=88 contig=overlapped:88
GAGTGCTGTATCTGGGGTGGGGAGGAGAGGATGTAGAACCCTCAAGAATCTAACAAGCTGGGACTGGGGATGAGAGTGTGGTGGTAGGGTGCTTGTCAAGCATACACAAGGCCCTGAGTTCAACACACACACAACATACACACATCCACATACACACATCCACATACACGCATGCATGCGTGCACACACACGACT
>384572 NS=7 contig=overlapped:140
CAGTGTGCAGTCATCTGCAGTGTGCAGGATCCGGAGCGGGGGCCCGCCAGCCTCGCCAAGCTGAGGCGCCCCAGATTCTGTGAGAGCCTGTCTCAGAAAGGTACAGGGTGAGAAAGACAAGACACTGACCTCCACAGAGACT
>384573 NS=55 contig=overlapped:91
ACATGAAAATATAAGAGGAATGTGGGACCCCTGACAGTTGTGTGATACTCTAATTTTCAAAGTCCCACAAATGTTTGATAGCTCCATGTGCGTCAAAAAGAGTGGCTCTGTCAGCCGGAAGGGAAGTGATGAGTTGGGAGCTGGGATGAAGGGAAAGCAGAATCTAGCTGCATGTATGATTCTGCATGTGACT
>384574 NS=84 contig=overlapped:47
GAATGGTGTGAAGAATGAAGACTGTGTTCTCTCTAGTTATGTTGATTGGCATGCCTACCCCTTGCCTAATGTGGCCCGAGTCAGGCTGCTGTCAGCTGGAAGGCCCTGAAGGAGAATGCTGGCTGGAGCAGCCTGGCCAGGGATAAGAAAGTTCAGTTGTACCACATCCAGTTTATACTGCTTCTGAGATGAACAGGAGCACCAATGGGTGGAAGACAGTTGTAGGCTAGGCATAGGACT
>384575 NS=35 contig=overlapped:115
GCATGTGCAGTCTTTATTGCAGGTAGCAAGCGAAAACTGTAGCGAGACAATTCTCGGCAAAGTAGAACTGTGTGTTGTTTCTCATTTTAGACAGAAGTCACTCCAGATCATTTTTGTCTTTTTTTGTCCATGTCTACGTTTGTATGTCTGTGTGTGTACACATGCGACT
>384576 NS=114 contig=overlapped:118
ATGTGTGCATGTGATGATATGGGATCTGGGAAAATGACTCAGCTGTTAAAGGCTAGGCACAACCAGAGAAACCGAGGAAGTGAGAAGACAGGGGCCTCGTCCCGTATTGCCTTGGTACCTGTTTCCTGCCCACAGCGGAGCACCATCGCTTCCTTCTCACGGGACT
>384577 NS=64 contig=overlapped:104
GAGTGCATATGGAGGCCAGAGACTGGCCTCAGCTGTCTTTCCTGATCCCTCTCCTCTCTTGAACTCCGGGCTCCCTACTCTGCTGGTCTTCAGTAGTCAGCCTGTCCCGTGGACCTCCTGCTTTGGCCTTCAGTGTGGCGAGGTTACAGTCAGGCTGCCGCACTCACCTGGCATTTGACT
>384578 NS=85 contig=overlapped:111
CTGTGTGGAGAGGAGTCTTCACTCCTACCTTAGGAGCTATTGGTAGTTAACGGCTGCTGAGGGAGAGCATCATTTTCTTTTGTTCGGAATTATTATCACTGCTAAGATGTCCATGCTCCAGTAAATAGCCTGTGTTCACGAAAGCAGTCATGAACACTTATGTTCATAAGACT
>384579 NS=44 contig=overlapped:96
ACATGCACACACACACACACACACAAGGGGAAGGTCCCAGGGTGGATATAAGCAAGAGACAAGTCACTACAGGGCTTTCTCAACCCAGCACTGCAGAGTAGAGCACCCTGGAGGAACACTGAAATCAAGGGCAGGTCAGAGGTTGCTGAATGTGCTCATTGGTATTTGTCAGCTTGACATAAACATAGGACT
>384580 NS=108 contig=overlapped:84
ACATGTTGCAGAACTTCAGCAGATGTGATAGAAAGGCTCCTAAGATGAGAGGGAGAATCTTCTAGAAAGCCCTGCTTTTCTGAGATGGTCTCAGAAAGAACTGGGCCCTGGCAGCTTTCTAGGGACCTGCAACAGCTGGAGGAGACATGGACCAGAAGGAGGGTAGACAACCAGGTCTGCAGGGCTAGTGACATTCGACT
>384581 NS=36 contig=overlapped:43
AGGTGGAAGAGATCACTTGTGAAACACCCTCAGTCTCCATCCAGGGCTCTGGCTTACTGTGCACATGACATCCGATGAGGCTGCTTGCTGCTTAACTCCTGGGGCCACACATTCTGAAAGTCTGTAACATTTGGGGAACCTTTCCCAAGATCCGTGGCTCATGGAGAACCATCTATGGCCTCCCAGGAAGGAAGAGGTGCCATAATCACCTTGACTTCCTTGTGACAAGCAACACAAGACT
>384582 NS=92
AAATGCCAAAGGGGTCGTGACCCACATGTTAAGAACCACTTCCCTAGATGCTATTTATATGCTGAAAAGCATCGTCAGCAGCATCCTTACTAATGCTTCCTTCCTTTCAAGTGAACTCTTGTTTTTTAGGAGATGGAGCT
>384583 NS=104 contig=overlapped:78
GTGTGCCAGCAGCAGTGGGGCTCACATGACTCCCCAAAGCCCACCTGGTCCCTGAATGTGGATCTTGTCCCCAGAGCAGCAGGGAACACTATGACACCCCAGGGTCCCAGCATCCCCTCTGATAACTCAGGTCAAGCTGGAAGAGTGAAAGTCACTGCAGGCAGCACATACCTTCAAGGTCAGCATTAGTACAAGGTCACTGGACT
>384584 NS=23 contig=overlapped:125
GTGTGTATGCCACTCTGCTGTGGCTTCCCATCAGCAATCCGGTCTTTGTGATCTCTGTTGAAAGAATTTAGATGAAACGCATAGAGTGAAGAGAGAATATCTTGTGTATTGTATAGATACATTGCCTGTCAATTTACAAAAACTATGGGACATCCGACT
>384585 NS=79 contig=overlapped:23
ACATGATATTAAGTCAAATTGCGTCCCATAGTCCATCCATCCACACTCAGGTTAAATCCTCTTCATGTTGAGAGGTTGCCTTTGAGATACTGCCACATGATTCTCCCATCTTGAAGCAAACATTACTTGGTAGAGTAGTTAGCTATGTGAATTTTGATTCAGATACACAAGCTATGATGTTGTATTGGTGTGTCAGGTGAGTACAGTTATTAAACCCACAGAGCTTTGTTTACATTATCAGTTGCAACAGCCCACTTGACT
>384586 NS=71 contig=overlapped:99
CTATGTGTCAATTTATCTCTTTGAAGTGTAACATTATTTCATTAGAAGGCAAAAAAGGCAAAGGGAAGGTGGAAGTTGGTTCCCAAAGGAAGGGAGCATCTTGTGCTACTACCAGAACAGTATCAAACGTAAGTGGGCTTGTTTCCGAACTACCTTCTCTTCTGCATTGTGTTAATATCACCTGACT
>384587 NS=120 contig=overlapped:79
TTGTGTCTTTATCCTCAAAATGAGCAGTCAGTTTTTCAAACCACTTTTACACATCCAATAACTTGGTCTTTCAAAAAAGGCTACTTGTAAAACTAAATAACGCCAAGAAGGCCCATTTTGAAGAGTCATGGCTTAACACAACCATTTCGAGAATTACAGTGTACTAGGCAATACGAGACGGATTAAGACATCAGATCATTTGACT
>384588 NS=34 contig=overlapped:101
CTGTGAATGGCGGTGTGGATCCCTCTTTTTAGAATGAGTAGGGGCTGGAGAGCTGGCCCAGTAGCGAAGAGGACTGGCTGTTCTTCCAGAAGACCTGGGATTGATTTCCCACGTTTGCAACAGTCCGTGAGTCCAGTCCCAGGAAATCCGTTACTCTCTTCTGCCCAACTCAGGCACAAGACT
>384589 NS=111 contig=overlapped:109
CTATGATAGAACGGTCCATTACAATCAGTCTGGCACTACATAGATGGCTGATTCAGGCAAGAAATAGTACTGGGCTCCCTTAATTTCTGTAGTGACTTATAGGGCAATTAGCAGTGACTGTGGCCAGCAAATGGAAATTGGTGTTGATGAGCCCATGTATAACTTGCATCCGACT
>384590 NS=17 contig=overlapped:123
AGGTGCTAGCCACTCTGGAGCAAGGCACCTCCCCCGATATTTGCTTATCCATGCTGAAAAATTAATGTTTGACAAGGTTGCCTCTGTCTTTGCAACATGCCACAATCTGGATTTACAGCCCTTGCACTCTCTAGGGATCTGTTTCCCATTGCACGGGACT
>384591 NS=44 contig=overlapped:56
CTGTGTAACTAACGAGGTCTGTCCAAGGAGACTACGAGCGAGCAGCTTGAATGGACACACATGGGGCACAGCTAAGAGCCTGGGCTGAGCTTGGTAAGAGGGAGGACATTCTCCATTTCAGCTTCAGACTCATGCTTCTAGCCTGGCTTCTACAAACCACTTTCTCAAAGCACAGTGCTCTGTAGAGAACTTTAAATCTGTGCCCACCACCAATTTCTACATGCGACT
>384592 NS=24 contig=overlapped:72
TGATGCCATCCAAGACCAGTTACTTAAAGCAAGGACTCTAACTTTCAATCTAAGACACAGGAAGCTACTAGAGAGAGAAGTGACATCATATGACTTATTTTTGGACAAGGTCACTCTGGCTGCTCTGTTAAGGCATAAGAAAGCCAGGGTAGAAGCAAAATGTAGATGGCTCAAAAAGTGACAAGCCCAGCACAGACCCACTTCACCTGACT
>384593 NS=34 contig=overlapped:98
GCATGCCAGAAGAGGTCACTAGATGATGTTATAGATGGTCGTGAGCCACCATGTGTTTGCTGGGACTTGAACTCAGGACCTCTGGAAGAGCAAGCAGTGCTCTCAACCTCTGAGCCATCTCTCCAGTCCCTTATTTTAGTTTTTAAAGAGCTGTTTATGTGTATGAGTGTTTGCTTACATGTGACT
>384594 NS=79 contig=overlapped:102
AGGTGGCTGAGGGCCACAAAGCTAGTTTCTGTCTAGAAGACACTGAGTGTCAGGAGGGTGAGTTGGGGCCAGAGTGGACTTAAGCCGAGGCACAGCCTTGCCCTTCACTGACATATAATATTCCCTTTAGATGTCTCAAAGAGGTACGAGTGTGCCAACTTTGGAGAGCAGGGCATCAGACT
>384595 NS=100 contig=overlapped:99
GAGTGGCACCACCCACAGTGGGTGAGCCCTCCAACATCACTAATTTTGCGGGGGAGGAAGAGGTTCAAGATAGGGTTTCTCTGTGTAACCCTGGCTGTCCTGGACTCACTTTGTACACTAGGCTGGCCTTGAACTCACAAAGATCCACCTGCCTCTCTCTCCCAGAGTGCTGGGATCACAGGACT
>384596 NS=89 contig=overlapped:74
CGATGTCCGTGCTGGGTACAGCGGGGCAGTTCCTGAAGCCAGGAGTTTCCTGGAAAGGCAGATGGCTGGGAATTCTCCAGTTGCCCTTATCTGAGCGTCCATGGTGCTGAGCCTGTGGCTCTTAACGTAACCCTGAAGCACCCCATGCTTTAAGGAACAGTGAGCTGGCTAAACCTCCTGTGCCCTGGGCATGGATCCACCCATGAGACT
>384597 NS=29 contig=overlapped:79
ACATGGGGACGCCTGCCTACTTGGGTCTCTTGTCTCTTCACCTTCTTGTGGCCTCCATTCTCCATTTCTCGCCTTCCTGTTTTCTTTTTTTTTTTAAATCGTTTCCTTCACTTCCGATTTCTGTTGCTTTTTGTGGCTCTTTTCTCTCAACCAACAACAGCTGTACTCCCACTAAGGACCCATTTCCCGGATGAACATCATGAGACT
>384598 NS=103 contig=overlapped:90
CAATGGAAGCCTCTGCCAGCCTCCTCCCATCATAGGTTTTAACACCAGTGGCTTTATACACATATTAGCTACCAAATATGTTCTGTCTTTTCAAAGCAGTTTCCTGGCACATAGAGACATCCCAAGGTAGGGAGTGTCTTGGTATGTCTCAGTCACTGGAAGCCTTCTGACACAGCAGAATTATACACAAGACT
>384599 NS=109 contig=overlapped:20
ACATGTTAGAATCTCAGTATATAAGTCAGTGAAACTTGAGATGGATTTGGGAACAGTGACCAACAAACAAAGTCTATTTTCATTGTGTTTTCCTCCAAATAGGTGGTAAAAGAAAGCCTTCTGTGTGTTTTACCTGTCTTTATAGATTTGTCATAGCAGCTACCACAGTGCTTAGTATTGTGCTATATTTGTCTTGTTTTCAATTCTAAGAAAGGTGCAACCTACCTAAAGCGAGTATAGATCCAAAATGAAGTACATGCGACT
>384600 NS=33 contig=overlapped:116
ACATGCAGGCAGAACACCAATGCATGTAAAATAAAAATACATAAATCAATTTTTAAAAGAATTATGCATTATTTCTCATCCCTGCTTATCCCATGAGACAGTCAGGGGATCAAACCTTACTAAACTGTGGCCAGAGTAGCAGCCAGGATGAAGACATAGCACTGGACT
>384601 NS=92 contig=overlapped:98
AAGTGTGCATAGTTCAAGCCTCCAGCAAGTAAGATATGACGTGTCCAAGACAACCTGCTTCCCTCCCCCTGACCTAGACCTACCAGTCCCATGTTGAGCTGGATGGCCACAGGCCTGCCTCACAGGGCAGAGCAGCCCACTCAGCTCCCCACCCGACAGGAGCAGGCCAGGGGTGAGCATTCGACT
>384602 NS=6 contig=overlapped:108
TTGTGATCCAAGCACTGTGGAAGATTAGATGGGAATCTCTATCTATCCTGCTCAATGGCCAGCCAACTTATCTGAATCAGTGAGCTCCTGCTTCACTGAGAGACAATGTCACAAGAAAAGAAAAAGATAGAGAGTATGACTGGCCTTCACATATATACATGTGTACACATGCGACT
>384603 NS=65 contig=overlapped:115
GTGTGCTCTGGAGGAAACCTGAAAGGCAGGTGAGTGTGTGGGCAAGCTGGGGCTTGGCTGCCATGAGCCAGGCTCCCTTTCTCATGGTGTCTCTCCGACCGGCCTCTCTCTTCCCAGGATCTTCCCAGCATTTTGCCTGAGCAGACTGATGGCTTTTAGCCACCTGACT
>384604 NS=59 contig=overlapped:123
AGATGGGTGGAGTGTAGAGAAGAGTGAGACTTAGCTATTACTAGAGACAGCCATTATAGGAACTGAGTAGGGGGGTGCTGGCTGATTTCTACCACATCAGATTTATTGATCTGATTATGAGATATCAGACATGAACATATCTAGGTTTTGTTCATCTGACT
>384605 NS=16 contig=overlapped:82
AAATGGCCCCTGTTTAGTTATCAAGTCCATCAAATACAAGTTATCAAGTGTATCAACATACACTGAGCACTGGCACTATTAAAATCTGACCTAGGAGAAGGTTCTCACTGCTGCACTGTCTCCAGAGGAGTTTGGATGTGCTGGATAGCCTACCTCCCCTCCCCCAGTATGAGCAAGGCTTTCTTTGCCTCAGCACTTGCGTGTTCTCAGCTCTTCCTGGTTGCTTCGCTTTCATCGTTTTATTAGTGATAAGTGGTTCATGTTTTCTGCTCCCATATGA
>384606 NS=69 contig=overlapped:67
TCATGAGCTAACCACTCAGCCTCCCTCTCCAGCATGGGAGGAACTCAAGGACATACTGGCTACAGAATAACATTCTTTCTACTTGAACAGGTCTTTTCTGATTTTGCTATTCTAAAACTGCAAAACAAGGCTCCTGATCATTCAGAGACTTTGTATAAAATGGTTTCCTAAACTAGATCTTATTTTAACACATTAGAAGGAAACATGTACATCCGACT
>384607 NS=67 contig=separate
CTGTGGGCCTGTGGGGAGGCAGCACGTACGTAATGGAGACTGTGGAAGCTGTCACCTCATGGTCTACACTCCAAAAGGAAAGGAAAGGCCTCGTGTGTTTCATTCCTTGCTTCCAGTCTCCTCCAAAGGCCTATGACCTCCTACTAGANNCCCTTCTTAAAGGTTTCCGACACTCCAAAGGTGCCCGGACGAGGACTAAGCTTTTTGGGTATGGATCTCTGGAGAAGATTCCAGGTCAGAGTACAGTATTACCTCATCTCTTAACACTCATGGCGTGAGGCCCCTCACCAGACT
>384608 NS=36 contig=overlapped:106
ATATGTTTCAGAAGCAAACATTGTCTAAATTCACAATCCTCCACACAGAGAATACACAAAGGCCAGGAAGGGCATTTCAAGATCTGAGTATCCAAGAATGTGAGAATAAAGGAGATTAATACAGAAAGGAAGACAGTCATTCATAATATGAAGGGAAGAAAGAGTCATTCATAAGACT
>384609 NS=69 contig=overlapped:82
TTGTGATTGAAATCTGCCTCCTTTTAATTTTTTAATTTCCCATCTAGTGGTTTTATTACTGACCACTGATCATGCCATTTTTCTCAGAGGAAGCTGACATATTGTCATATTCCCACCTGTGCTTGGGAGGAAATTGTTACAGAGAATGATTTCATCCTTCTCTTTCTTCACACCCTGCCCTGATAAGAGCAGTCACCTGACT
>384610 NS=102 contig=overlapped:116
AGATGGGGTGGTGGTGAGGGGAACCGGTATCAACCAAAGGACACATCAAATCTCATGCCTCATGACCCCCGTGGAATCATACCTTCTTGGTGGGCGTCTCCCCGTCTTCGGGCTGGTTCTCTTTGCTCAAGAGGAAGCTGGCCACCTCCATTTGGGAAGCACTGGACT
>384611 NS=98 contig=overlapped:117
AGATGAATGTAAGCCTTTGTAGGCTATCCCAACATCCTCTGTTGTAAGGAGAATAATAAAAAAACCTTTTGCTCTAGCCAAAAGCCACGCAGTAACCTCCTGCCACCTGGGAGATGCTTTGCTGTCTGCTGTCATTGACAAGACCTGTGTGTGTCACCCATACGACT
>384612 NS=68 contig=overlapped:108
AAGTGTGTAGAGGTCAGAAGGCATTTGTGGAACCAATTTTCTCCATCCACCTTTCTATGGGTTCCAAAGATCTAACTCAGATCATCAGACTTGCAAGGCAAGTGTCTGTACACACTGAGCTATCTCACTGACCCAGAAAAGCAGTTACAGGGTATTTGATCATTCCCCATTAGACT
>384613 NS=29 contig=overlapped:89
CAATGCTAGTTATGGTATGCTCATCAACAGATCGGACCTTCTGGGAGAAAGGGGAGGCTCCCAAAGCACAGTATAGGATATTTTCTCTTCTTTCTTCCTTTGTATTTCTCTTCTACCTCTGTTTTCTCTCCATCCTTCTCCTTTTCCTCCACTCCCTCCTTTTTTCCCTTCCCTTCTCCCAAGATACACCAGACT
>384614 NS=72 contig=overlapped:49
CCATGAGCTCTCTGGGGACCCTGAGGTCCTAGGAGAGGGCCTGTAGAGAGTGGTTTGGTGGAGCCATAGCTGCTGCATGATCTAAGTCTTCTTCATGTACTGATAATTGCACAGCAACCTCGTGAGGTGGTGCAACTTATGAGCTAGATGAGAAGGAGACCCAGGTAATCGCCTCCACCCACCGGGTGTGAAGATCATAACGGCTGCAGCTAGTCTTCCCGATCTCCACCCGACT
>384615 NS=32 contig=overlapped:106
TGATGAACTGTTTGTGCCAGTGTAAAAAGAAAAAAAAATTTTTTTTTTCTTTTGAAGCAGGGGGTCTTATGTAGCCCAGGCTAGTCTCAAACTCACTATGTAGCTCAAGATGCCTATGAACTCTTGCGCTTTTTGTTTTTACCTCCCAGGTGCTGGGATAACAGGAACACATCAGACT
>384616 NS=73 contig=overlapped:112
GCATGGCAGCTCACAACTGTCTGTCCTAGGGAATCCTACACCATCCTTCAGACAAAACATCAAGCCACATAAAAACATAAAGCAAAAACAAAGCCTCCCCTGGAGGGGGTTGGGGGAGAAGAGATGCTGGTAAAAATTGCATGAGCTTCCATGGATACCTGAACACATGACT
>384617 NS=78 contig=overlapped:85
TGGTGCACACCGTTTGATCTCAGCAAGCTCCAGGGCAGCCAGGGCTACAGAAGAACCCTGCCTCAAAGCAAACCAAATGGTAGGCAGGTGCTCTACTCTCACATGCTCACACCACACCTTGGCCTGGTGAGGTGGCCCTGAGGAGAAGTCCTGCAGGACGCACTCTGCCTTACACTTGAAACTCTCGAGGCACAAGACT
>384618 NS=125 contig=separate
GCGTGTTCTTCTGTGGACCCAAAGCCATGTCAAAGACACTTCAGAAGATGTGTCGTCTGTACTCCTCAGCAGACCCTAGGGGTGTCCAATTCCACTACAACAAGGAAAACTTCTAGATGTGGGAGGCACATTGAATGCACNNNNNNNNNNTCAAGGTTCAGGAGATTGCTTTTTTCCACAAAGGGCCAAAGAGCGATCGTTTTAGACCTCATACACAATACGGCCTCAGCCCCGTCTACTGAATGCTGTGGTTCCAAGATGCTAACACAGCCACAAACGAGAACACATCAGACT
>384619 NS=6 contig=overlapped:87
TGATGCATGGTGAAATCTCAGGGTCATTTTGATTTGCATTTCCCTGATGACTAAGGATGTTGTGCACTTCTTTAAGTGTTTCTCTGCCATTCAGTATTCCTCTATAGAGAATTCTCCGTTTTGCTCTGTACCCCATTTTTTTAAATAGGATTACTTGGTTTGTTGTCAGAAGATGGGGAAAAATTTCCCATGCGAC
>384620 NS=85 contig=overlapped:92
TAGTGACGATGTGGACAAGAGCCTGCCTTGCCTTCCTTCTCCATAGTTCTGTCTTTTCTTCCTTCCTGACTCGATGCTTTCTGACCTCTGAACGAAGCAGATGCAGAACCCTGCTCTAACACGATCCTCTGCTTTTCTTTTTATTGCTCAAATAAGAAGTAGATTTCATCTCATTAAATCCACACATGGGACT
>384621 NS=42 contig=overlapped:121
TAATGTGGCCCCTCTCTTCCAGGAGAGGAAACAGCCTGGACAGCGTGAGCGGCAGAGTGAGGACATTATGTTCATCCCATTCCGTGGATACTAACATCGTGGTACTCGAAGCATGGAGCCTGCAGGGGGTGGCTCGGAAAGAAAGAGTGCTTGCTGCACACGACT
>384622 NS=36 contig=overlapped:29
ACATGAAGAAATGCAGTTCATCAGGAGCAAAATGATTTCCCTTCAGCGGTAGGCGTATTACAGCCACCCTGCCTGGGGCCACATTTGGACTATGTATGAGTCTCATTATAACACCTTACTCTTTTTATTGGGTTATGTTAAGTATACACGGGGTTGTCTGAGTTTTAATATGAATGCCTCAGGGGCTGGAGAGATGGCTCAGTGATTAAGAGAGCTTGTTGCTCTTCCAGAGAGTTCAGTTCCCAGCACCCGACT
>384623 NS=71 contig=separate
ACATGCCAAAATATTACAGTTACTCAAATGCTAGCACATTGGGCCCTGCTTTAACTGTGGGCGTCCAGGATTATGTGTTAATCCAACCAGGTGAGAATAAGGCCACTAACACAAATTTGGAGCCAAATTTGGGACAAGCTNNNNNNNNNNAGGATGATGAACATTGGCCAGCTGCATACCCGGGATTCCCGGAGAATAGCCACGAATTACATTAGTCAGGTGCTTATAGAGGCAAAACCCACAGGCTATGTACTTCCCATCTTCATCCAATCAGGGCCAAGCATACATCCGACT
>384624 NS=36 contig=overlapped:134
TGGTGGTGTGGATAAGGGAAAGCCAGCAGGCTAACCAGCTCAGCTACTACCCAGGCCCAGATCAAGACCTCTTGGTTGGCCCACCCCAAATTCTTTATCTGTGAACGGTTGGGCATTGTGAAAGGGCCAGTCCCGCTGATCCATTGGACT
>384625 NS=72 contig=overlapped:110
ACATGCGCATATCCACACAGGTACATATACGTCAGTATACTTAGTTTAAAAAAAAGTAAGCACAGTGTTTGAGAAACACTGACTCCGCAAGTTAATTGTTGAAATAACTTTGCAGATGGAGAAATTTCCAAGAACATTTTGGAATGTAGAAGAGTTGAATGACCACATTCGACT
>384626 NS=86 contig=overlapped:100
TTGTGGTACATGGAAGGCTAGGCTGGCAGAGGAAAGTGCACCTACCATCTGCACACTTGAAATGACCGTGTGTATATAACAACTGTCTCATCTTCTGATCTTAAAGCTGTTAGAATGTCAGGCTTACCCATGGAATGCTCATATCTGATATCAGTTCCTGCTTTAAAGGCAAAGTCACCCGACT
>384627 NS=76 contig=overlapped:91
GAATGCATATGGAGGGCTGGGGTCGAGGCATGGGAAGACGGGGAGAAAGGGCTGGACTGAAAATGCACAGAACAATCTGGAGACAGCACAAAGATTAAGTCAGCGATGCATTTACTGCTAATCAGTTAAGGAAAGGCGGCTTTCCCTCCACTCCTGTTCCTAATTGCATTTCCTGAAGAAGGGGCATTAGACT
>384628 NS=101 contig=overlapped:61
GTGTGGTGTGCGGTCCACATGCTCTCTGTCACATATCTTCCCAGAAAACGAAAAGAGCAAAAGAAGCGTAAAGCGTCTGTAGTCCCGTCACTAGACACAAGTGCCGACGGGTTGGCGTGGGCCTCCAGAGGCTGCAGTGAGCCTTCTGAGAAAGGTGGGAAACCTGGTGGGTGAATCCTCCGTGCGGCTGTTTTTGGTACATGTGTGCGCATGCACACGACT
>384629 NS=72 contig=separate
GCATGAAGGATTATTACACAAACAGAGTGGTAAAACCATAACTACAGGAAGCGATATGTGTGGCTAATACAAGCACCTTGTGGAGACAAAGAAGCCAGATACAAAACAGCACTGTATTGGTGATTTTCCTGTTGCTATTANNNNNNNNNNGAGGGTCCAGTCACGGCATGGACTGGAAGTCATGGCAGGAAGGACACGAGGCAGCTAGTCTGTGGGGAGTGAATAAAGTTCTGAATGAATATCGACTTGCATACGGCCATGTCAAAGGCCACCGTGCCTCAAACCCATGGGACT
>384630 NS=94 contig=overlapped:41
AAGTGTTCAGGGCCGCCAGGCCACCCGTGCTTCCCTTTGTGAACTGATCTGCACGTGGGGCTCTTTCTGTTGCCCTGGCTACAGTGTGCCTGTCATTTTCCCAAGTAAATGGCAGCTTGGGCAGATCAAGGGCATTGGTGGGTCTTCCCAGACCAGAGGCCTCCAGGGAAATGGGATAAGACCATATCCACCTCACACCTAGTCAGGGCAGTTAAAAAGCACGCTCAGAGAGCCATCCGACT
>384631 NS=107 contig=overlapped:88
AAATGCCAGGTGGGTGTGACCAGATACTTGTAAGTCCTATGCTCCAGAGATGGAGACAGCAGATCCCCAGAGAAAGCTGGTTGGGTAGATTAGCTGAATCAGTGAGCTCTGGACTCACTAAGAGACTCTGGCTCTCTATATAAGGTGTGCTGCCTACCTCTGGCCTTCAAACACATGCACTGGCTTTCATACGACT
>384632 NS=68 contig=overlapped:77
GAATGGCTAAGATCAAAAACCCAAGAGACAACACATGCTGGAGAGGTTGTGTAGAAAGAGGAACCCTCCTCCACTGCTGTTGGGAATGTAAACTTGTACAACCACTCTGGAAAGCAATCTGGTGCTTTCTCAGACGACTAGGAATAGCATTTCCTCAAGAACCAGCTACACTAGCATTTGTATTCCTTGAATAAAACTCATGGGACT
>384633 NS=118 contig=overlapped:29
GCATGTCTGCTATCCTTAGATGTCAGAAGAAGATATCAGACTGCCTGGGGTACAGCTGGAGCTGGCTGTGAGCTGCTGTGGGGGTGCCGGGAATTGAACCCAGGTCCTCTGTAAGAGAAGTGTGCTTCACTACGAAGCTGATTTTCTAGACCCCAAAGATGTAGTTTTAAAAACAGGATAAATAGGGGTTAGAGAGATGGTTTGGGGCACTGGCTGCTCTTGCAAGAGGCAGGTTTAGTTCCTTAGCATCCGACT
>384634 NS=83 contig=overlapped:60
TTGTGCGGTGGATAATACTTCCTGTCAGCATCTCCCAGGAGACAAGCCTCTGCAGGGCACACCCACATTGGGTTAACTGAGGAGGAAAGCTGGGTGATGTCATTCCAAGATCGGGGCTCCCAGCTGAATGCAAAGGAGAGAGCAGAGGCTGGAGAAAGGGACTGCTTGCTAAGAGCACCTACTGCTCTCACAGAGGACCCCAGTGTGGTTGTGCGCACAGGACT
>384635 NS=104 contig=separate
GTATGTTTCCAGAGCCCCTGTAGGTACTTTCCTCATCATGCATCTTCCTCTGTCTCCCATGTTCTGCTTGGTATTCTTCCATGGATGAATGACACTTACTTCTTGACTTCGATAGTTTCGGTTACCTGTGGTCAACTGCANNNNNNNNNNTGAGTTGAACGCCATTGAGCGTAGTGAAAAAAATGCTCACACCGTGCTGTTCTGTGTCAACCAGGACAGAAATCAACCCTTCGTCCAGTGTATCCATTCTGTATGCCAGACCTGCCCATTGCTCACTTGCAGAAGCATTGGACT
>384636 NS=93 contig=overlapped:99
AAATGCAGTCTCTAGACCACCAGAAAGGCTTTCTGCCTCTCCGTGGCCGGCCGCTGCAGGAAACCCAGCGCCTGCAGTAAACACTGCTATCTGGCCCTGCAGTGCCCCATGGTGTCCCCAAACATTTAAGGATGTTTCCCCTGCAGAAAGGCCAGCTGAGCTGTGCGGCCATTAGTCACCCGACT
>384637 NS=66 contig=overlapped:61
TCATGTTCAGTTTGGAGGATCTCTAACAAACCCTGGGGGAGCTGCTGATAGGCCAAGTTACTCTGCCTGCACCCTGGGACCTGTGGTCATTTCGACATCCCCCAAGCTGAACAGTGACAGCATTCTTGATCAGCTGTGACACTTCTCGGTCCCTGCCTTGACACCTGATTATGTGGGTGGACACAGGGTGGAGAAGGAAATTCACTACTCAGTGCATCAGACT
>384638 NS=88 contig=overlapped:32
CTATGAACTCAGTGGCAGCTCAGTCTGCCACTGGCAACAGAAAATGCAATTCAAGGATACAGACAGAGCAAGTCCAAGCAGTCCTGTTTAGAGCCTCAAGGCTTCTCCTTAGACACTGTTGAGTCAGTCCTTGATATCTTCCACAGAAAAAACCTCAGAGTAAGTCAGAGAGTTTATTGATTAAACAGAAAAAAAGCAAGACTCGGCTGAAGAGACTCAAGGGCGGACATCAGGACAGGAATGCACTTGACT
>384639 NS=30 contig=separate
TGATGGTGGTTGTGTTGATGGTGATGATGGTGGTGGTGGTGATATAGACAGAAGGTACACACACACTGAGACCTTTCCATGATGGCAAGAGCTGACCTAGAACTCTGTTTTCTTCTCCCTTGCCCTCCAACATGCTCTCCACGCATCAACACATGGCTAGTACCTGACCCACTGCTGGGAATACAGTCAACTCTGCCTCCGGGCTGCCCCTGGGTGACTGGGATTCCAGTGGCTGCTCACCCCCACCTGGAAAGGGAAGCACTATCTGAGTCGGGAAACTGAGGCACAGGACT
>384640 NS=93 contig=overlapped:62
CTGTGTGCCAGCTAGAGATGAGTGACGGTGAGATGGGAAGAGAGGATATTGGATCAATGTGACCACATTGGGAAAGAATATGTAAACAGCCCAGGGATCTTCACCTGGCTAGGTGGATGGACAGGCCTTAGTCATTCTCATACCTCTCCAGAGTCAAGCAGGACTGTGACTCAGAGTAACAAGACACACAGCATGAAGGCAGCAGGAAGGCTGCATCTGACT
>384641 NS=59 contig=separate
GTGTGCAGGTGCCTTCAGGAGACAGAAGAGGGCATCAGATCTGCTAGAACTGGAGCTCCAGGTGTTTGTGAGCCTGAGACTTGGGTGCTGAGACTGAACTCAGATCCTTTGGAAGAGCTGCAAGTGCTTTTAACCACTGANNNNNNNNNNCTGAGGCATTCCCCCAGCGCCTGTAAAATCTTTAAGCATAAAATTATAGGCTGGTAAAATGGCTTAGGTTACGACACTTGCTGCCAAGCCGAACACATGATGGAAGGAGAGAACTCCATAAAGTTCTTTGATGGCCACATGACT
>384642 NS=113 contig=separate
AGATGGTACCCTGACCTAAATATTAAAAGGAGAAAGTGATTTGAGCACAAGGATTTATCACTCTCTGCTTGTCTGAGGATACAATGTGGTCAGCTGCCTCAAGACCCAGCCCGGTAACTTCTGAGAAAGAACAGGCTATAACCTAGANNNATTGTGAGACAAAATGGACCCTTCCTTCCTAAACTGCTTTTGTTGAAGTATTTTGTCATAAATGTAAGTAAGATATAACGCAAACAGGAAGAATTGAGTTCGGATCCCACATAAAGCCTGCGTCTGCAGCCCATGCACACGACT
>384643 NS=116 contig=overlapped:117
AAATGGAAAATATTCATGTGGCAGCCAGAAATGCCTGCATGTGATTGCTGCCATTCATTTCAACATCCCTGTCTGAAGACAGGTTAGAAAAGGCATCATCCACATTCATCTATTGACTTAGCACCTCCTCTGTGCCAGGCAGCTAGACTATGTGCAAGCATGGGACT
>384644 NS=48 contig=overlapped:133
TAATGTCCACAAAGCAAATGGACTCTGTCTACACCTGTTGACCCACAAGCTCTTAGTCGTAGACTGTTTGCTCATTCACACACAGATTTGCTTGTCTGTGAGGGAACTGGAGAATCTGTGAAATGAAATGGATGAATGAGTTCATTGGACT
>384645 NS=46 contig=overlapped:76
AAGTGATAAATGAAGGTTGGTTGGTTCTAGCAAGTATCATTTTATAGTTAATAACTCAACAGAAAACTATACTGTATGCTTACAAGCACTTAGAGGATAACCTCAAGTGCTGGTCTCCTCTTCCTATCTTTGAAAGACAGTCCTTATACATGCCTATCTTACCTTCAGATTTCCTAGGATTCTTTTCTTCTCCAACTTCCATATGACT
>384646 NS=93 contig=overlapped:124
TAATGGTCCCAGATCGGTGGGACTCGGCTGTTAAGTGGCGGGCCATATGCTGCCTGCCGTGAGCATGGCGAGCGCTGGTGTGAGCGCTCGCGCTGGCACGTGGGGAGTGTGTGTCTGTGTGTGCTTGCACGTGCCCGTGTGTGGACGGCTACATGTGACT
>384647 NS=30 contig=overlapped:82
AAATGTCATAACGAAGCCCATTATTTCATATACTAACTAAAAATTGGAGCCAGGGCAAGATGGCTCAGTGGATAAAGACCATTGCTCCCAAGTCTGAAAGCTTGGCTTTGTTCCCCGGGATCCGTACAGAGAAGGAGGAAAGCTGGCTCTCCCAAGTTGTCCTCTGACCTCCAAGAGTAAACCACAACACGTGCACACGACT
>384648 NS=45 contig=overlapped:124
CCATGAACTAACACTCAGCTCATATGGAGCCCAGCTGTCTGTATATGCTGTTAACTGGCTTTCTCCCTTTGGAATAATTGAATGATGGTACACTTTATTTATCACCTACCCGTGTGATTTCCTTTATTTTGGTGGGTCAGAAGACAGGAGTCATCAGACT
>384649 NS=62 contig=overlapped:115
ATGTGAGGCACTCGTTTTGCATATTGTTTCAAAAGGAACGGGAGAAGGGACCTATCTTTTACACAAAATTCAAAGCAGTCCATTAGACACCTGTCCTTCTCTAAGACAACTTTTAAATCATGTGTAGAATACAGGCTACATTTAATGACTGATTTCCTCTCACATGACT
>384650 NS=67 contig=overlapped:88
AGATGCCATGGACTTTTGATTGGAATTGCATTGAATCTATAGGTTGCTCTTGGTAGGATGGCCATATTCACAAGATTACTTGTTCCAATCCAATCTGTTGTTAAGTTTTCATTGTAGCATTCTTGGTTCATTCCTAGACATTTTTTTTTATGACTATTGTCAGTGGGAATTCATTTTCAGTGTTTGTCATTGGACT
>384651 NS=58 contig=separate
TGATGCCTTCAGAGACACTTAATGTGAAAATATTCCAACCAGGGATGCTTGTGGTCAAGTTCTTACTTAATACCTTGGGAAGAAAACTCAAGAGTTTTGTTCTGGCATGGCCTGAAACTGAGAGCACGTACCACTACTATNNNNNNNNNNAATGGAAACCGAGTCCCAATCATCCCTTTGAACTCTGAACACAGCAGAGCTCACAAGCTCTGCTTTTTACCTTATGAAAGCCAACGAATCCCACTTTTCTTTAAGCAAGTTCTGCTTAAGATTTTGTTCTTCGCACATTAGACT
>384652 NS=75 contig=separate
CAATGAACACTGCTCTTTCAGATACTAACTAACACAGGTGGTATGGTGGTTTGGATGTGAATGGCCTCCACAGGCTCAAATATTTGAAAGCTAAGTCACCAGGGAGTGAAAATGTTTGAGAAGAAGGAATAGAAGGTGTGACATTTTGGGGGAAGTGGCCTTTGAAGTTTCAAAAGTCCATGTGAGGCTCAGTTTCTCACTCTCTGCCTGCTGCCTGTGGATTAGGATGTAGAACTCTCAGTTATTTCTCCAGGATCATGCATGCCTGCCTTCTGCCATGCTCTTCACCAGACT
>384653 NS=99 contig=overlapped:22
CTGTGAGCGACCCCCACTAGAGCCTGCCATCAGCACCTCCCAATTCTGAACCTGACGCTCTTCTTTTCTTATTCTTATCGTTTTCATCAACTCCTAGAAACCAATATAACGAACCTTGGCTACAGTTTTCTCATTTAACTTTTCTGTTAAAGTTAAATGCAAGGATAGCAATCTGTAAAGCACTACGCAGGCAGGACATAGAAGTCACCACTGCTCCCAGCTGACCCATCTGCCGCTGACCCTGGAGGGAATGCATTTGACT
>384654 NS=12 contig=overlapped:46
GCATGTGCCATTAGGTCTGGTTCTGTGTGCATTTTCTTTATCCTTGACTGAGTCCCCTGTCAATATTTTCATTCTGTATTTCTTAGTGGAATTACCTTTTTGTCAGGCTTCAGCAGAGACAGCTCAAGGGGGGTCAAGTTGCACTTGGTGCCAAAAGTTGATTACTTTCTCTCTGCTGTGAGAAATGCCTGACAGCAGCAGCTTGAGAAAGGAAGGGCTTGTTGATCTTCATGTGACT
>384655 NS=51 contig=overlapped:91
CTATGATAGGCCTGACCATGTGGCTTCTTCTTGGCAGAATTTAGACTTTGGGACATTGCATTAGGAAATAGTTCAACCTTTTTTAATGGTGGCATAATGGGCCATCTTAGTAGAAAAATGGGAGCTAGTGTTGCTGAGATTGACTCGAGAGGCTTCAGAGAATATCAGTATGTGGTCTAGAGATCATTTGACT
>384656 NS=95 contig=overlapped:104
AAATGTTTCCAGAGTAACACGATGAACATATGTACACACTTCTAGATTTACTGATAACCAGCACTTCTTATATTTGTCTTCTGTTGTTTTATGGAAATTCAAGTACTAGAGTTCGGGACAAAACAATCTGAGAGTAGACTACAGACATCATGAGTCTTAGCCCCCCAAGTTCACTGGACT
>384657 NS=84 contig=overlapped:104
AGGTGTGTCTTTCTCTCTTTCTATCTTCCTGTCAATCCAGGGGAAGATCTCTCAGCTCCTTCTCAGCACCATGTCTTCCTGCAAACTGCTATGCTTCCTGTCATGGTAATAATGGGCTAAACCTCTGAGCCTAATCAAATGTTTTCCTTTATAAGTATGCTTGTATGAAATCACTGGACT
>384658 NS=95 contig=separate
TGATGGCGGAATTTCCTCAGTTGGGGTTCCCTTTTCTCACCAGATTCTAGTTTGTATCAGCTTGACCTAAAAGTAATCAGCATTCAGGTTTTTACTGTGTGATCCAAGCTAGTCTTGATCTTCCTGCCTCAGCTTCTTCANNNACTTATTCATTCATCTATCTGTCTGTCTGTCTATCTACCTATCTGTCTCTTAGTTTGAGGGCGGCTAGCCTCACACTCACACTGTACCGGGGAGGATCTTGATCTTCTCACCCTTCTGCCACCACTAAGCGAATGCTGAGACCACAGGACT
>384659 NS=56 contig=overlapped:84
GGATGAGACATGAGTGATGATATTTCCTAAAATCAACAGCATAGTCAGCGCCTTCACAGCCCAGTTGGGGATATATAAAAGAACTATTTGTTTCAACAGCAAATATTTTCTGCTTGAGAAGTGTTAATAGATCCTGAGGCGTCAACACTCACATTGGCAAGTCAGAGAGGTTTTGTCTGCATTGTGTGTGTCACAAGACT
>384660 NS=119 contig=overlapped:30
GAATGGAAGGAGTCTGGGAGGACTCGGGGAAGACAGCACGATGACAACAGAAGTGACGGCTGACAGCCTGACGAGAGGGATGGAGACAAATCTCAAAGGCGAGCTGAGGACTGTGTACCAGGTAGTCCCAAAATAGATCAGGCCGGCATCGTTAAGCAGCTGGAGTTTCCCCCAAATCTTCTCTCGGAGAAGCCAAAAGCCACCAGTGAGCTGAAACCACCCTTTGTCTTTAAAGGCGTGCACAGCACACGACT
>384661 NS=37 contig=overlapped:60
CAATGTCACCATATTTTAGAGATACTAGTATTGTTTTCCCTCCAGAGGAAAGGGCTAAAGCACAATTCTTAAGTAGGGTACTCGGACGACTAAAATGTAGAAAGGCTGAGATGCTCTGGATGGCAGCTCCTTCTTGGGATATTTCCTCAGAAAGGAGGCCACCCCAGGTCTCCCAGCTATGTTCCTGGAAAGGTGAGCGGATCACCCCACATCCTCACTCGACT
>384662 NS=39 contig=separate
GGATGACTGAACATTTTTTTTTATGATACAGGCTGGTGGGGAGAAAACTTTTAGAGCATCGAGTCCATGGTAACTCTCAAATCACACTCCCTTTTGCATTCTAGGCTATTCTCCAGAGGGTCTTGGAGAGGTCAAAGAGTNNNNNNNNNNTTCTCAGGTTTTCTAAGTCTTCTATGATAAGCAAACCTAGGATGCTGAGCTTGACTTCACAGCTGGTGTGCGTGCGTGAGCCTGTGTGCACTCATGCTAGAACTGGAGCCCAACACTCTGCCTTTCACTTCAGTTCACTCGACT
>384663 NS=26 contig=overlapped:55
AGATGGAAGAACAAACCATGAGCAAGCATGTTGGTAATTTTGGAAGATGAGCATAGGGAATAGAACACGTCCCTCTGTCCTGGGTAGCAGATCCCAGAGAAGTGACAGTGTGCATTATCTGGATGATCTACCATGTACATCTTTAGCACCAAGGCTATACAGTCTTTGCTTGCCTCTTCTGCGAGGCAGAACATTGAGGGCTCAGGAGAGTGGCTCCTGGCATGAGACT
>384664 NS=55 contig=overlapped:76
CTGTGGGGTGGTGGGGCATTGCAGCATCTGCTGCTTCCAGCAGACACAGTGGTCTTCAGCCAGCCGACACCAGCCCACTAGCCGTTCTTCACTTGTTCAGTTGGAGGAACGTGAGGAGCAATTTCCAACGGGTGCAGGAACAGAGGGAGGGTGATAGAATCTTCTGCAGTTCATTGTGGCAGTGGTCGCTATACTCTGTCACCAGACT
>384665 NS=91 contig=overlapped:108
GAATGAAGATGAAGACATGCAGTCCACAGCACATTCTCAAAGGCCATCTGGGCTTATCAGCATTGGTGAGCAGGAGTAGATCACCTGATGTCCAGTCTCTACTTCACAGGAAGCTCCTACCCAGTCCCTCACCTTCCTGTGGCTGCGGGGTAAAGATACAGTTCACACACGAGACT
>384666 NS=23 contig=overlapped:102
ACATGGACACCACCGAGGCAGCTCGTACCACTCTTCTCAGATCACCACCCCAAGAGAAGCTGTGTGGAGGCCCCGGGGCCACCAAGAAAGAAGGCCTGACCCATCATGGAGCCTGCAGGCCCAGGGAGATGACACGCTGGTTTGTTCTCACTCGGGAACTCATCTCTCACATCACCAGACT
>384667 NS=60 contig=separate
TAGTGACAAGAGCCATGCTAGCTTCCTGGCAACTCTCCATCACGATCACACTTACATATTCGGGTAGTCACATTTGTTCTTTAAAACATGTCAACACTGAAAATCGTTTATCTTAAAACAATGCAAAAGAATAGTCAAAGTTCTTTATTCAATCACATTAAAAAAAAAAAAAAAACTTCCTTAGGTAAGAACAAATGATATGTAGGGATGGGGGAACCAACTGAGGACACACTTCCTGGATTAGTTTATTTCAAGCACCAGAAGAACACTGGACT
>384668 NS=35 contig=overlapped:66
GGATGGTGTCTTAGCATATGAGACAAGTCTGTGCAGCACATTTTCCTGTCAGAACACGGAATCAGAAGAGGAAAGGCAGACCTGAATGGGGTCTGGCTTGGTGGCTGTGTCAGACCATCAGATACATCAATTTGTACAATTGTAGGTCATTTTTAACTCAGAGTGTCTTAGTTAGCTACACCCTGGGCATACCTGGGATGATGGGATGCCATTTGACT
>384669 NS=89 contig=overlapped:122
GAATGTGCCTGTATCCTGACAGTATCTGGACATATCCTGACAGTAAGAGCTCTGATGCAAGAAGTCATAAAGACAGTCTGATGAAGAATGTAAGAATGTACAGCTGCCTCTTGGTCAGCCACGAGAACAAGAAAGCACATACAAGGAGACACAAACATACGACT
>384670 NS=30 contig=overlapped:101
TTGTGTGTAAATATGCACTTTCTTTTATCCACAAAAAAGAATAACATCGAGCAGTTCCTGACTCCCACCTTCTCTCATGCCTTATCCCACCCTGGCTGCCCAAACCTTGCCTCAGCTCCCAGACAAACCCACCTTGTAAAACCCCAGTGGTTATGACATCACACAGTTCACAAACCACACCTGACT
>384671 NS=78 contig=overlapped:79
TAGTGCATTCTGCCTACATGATAAACAGACAGGCAGCAGGAATCGGCTAAGAAACTAGTGAAGAGGGTGGGATGACGCATTGCACCGCACCCTATCCTGACACCTCTTGGGCCAATGGCTTCCTTCATCAGTTTATCAAAGCTGGATGCACCTCTAGAGTTGAAGAAAGGCAAGGAAAAAGGGGACAAGATCCGGGCACTCGACT
>384672 NS=78 contig=overlapped:100
GCATGCGTGCATCCACGTAGAGACCAGAGGGTCACATTGGGTGTCTTTGCCCTCTTCTGCATTTCCTGAGGCAGGCACTGAACCTGGAACTCACCTATTTGGCTATTCTAGCCAGTCAGAAGATTCTGGGGTACCCTTTCTCTGCCTCCCAACTGTGAGATTATGGGTAGGTGACCACACGACT
>384673 NS=55 contig=overlapped:87
ATATGCCCCGATCCGCAGGACTCAATTATTTGCTGGGTTCAAAGGGGGATCATACCTGCAAGAAAAAATGGGCAGAAAAGAAAGAGCAAGACCCTGCTTCTATTTCTTTGGGATATAGGACTATTTAGTTGATTTACCTGGTGCTGATTCAGCTTTGGTAAGTCAAATCAATCAAGAATACGGAAATCCATCAGACT
>384674 NS=18 contig=overlapped:30
CAGTGTAATGCAGCCATGACCATTTAGGCCTTTACAGCCATTGAAGCAGGATAGTCTCCCCAGGCATGGTTGGCTACCATAATAAGCTAAAATATTACGCTCAGGATGCGAGGCTAAGCACTGCACTCAGGGTCAGCCGCTTTTGACCCAGAGAAGAGCATGTCTGATTGCATACGGGTTGATGCCCCAGGTCCCGCCTCTGAGAAAAAGGTATCAGACGGGTCTGATGCTCTTTGGGTGGATGACACCTGACT
>384675 NS=64 contig=overlapped:69
CTATGCCAGAACTAGAGGCTCCAGTCCTAGTTCAGCCTGCAGGCTATTTCCTATACCCCTCCCTTACAACTGTTCACTTGCAGACACAGGACCGACCTAATGACCTAACTTTCCTTGAAAAGGCCACTTCTCTTTAGGAAAAAGCTGCCAGATACCTTAATCTAGACTGGTAACCCCTCCTGTCTTTCCTGGCTCTGGCAGCTGCCCCATTTGACT
>384676 NS=52 contig=overlapped:98
CTATGCCTTCTAACTGGAGTCTTCCTAAGCAGAAGTGTGATAGCCCTTCCTTCTTTTGTTCTTTTAACCTGACCAATCTCCTGTGGAGACGGAAAAGATCAGATTATATTACTAGTTCTTTTCTCTTGCATCCTATTTTCAAAATCTAAGATATCATGACCAAGAAACAGAAAGTAACATTAGACT
>384677 NS=67 contig=overlapped:103
TCATGCAAGGGGCACCAAACATGGCCAGGAGAACCAGAACAAAGGGCCTATTTTCTGATATGTTAATAGGTCGCCATTTGAGCTCTATGCCAGAGTTTCCTTTGACTTAGCATTTCAGCCTGCTAGGTGGGACAATGGGTAACAGATAATCTTCTGTACTTCTTCATTCTGACATTAGACT
>384678 NS=23 contig=overlapped:81
ACATGCGCAATAAGGAAATAGGTATAATTAAAATAATCAAAGAAAGGCTTCTGGCCTCGCAAGCTCTTTGAACAGGCGATGGCTGTGTACCATTGTTGCAAAGGTCCATTATTCCCAGATAGATTTTGTTCTTTGGAGTACATTTCTCCAACTTTTCAAAACTTAGTTGGTAGGTGTGTTTGTATACACATGTCCACATATGACT
>384679 NS=64 contig=overlapped:102
CCATGTGACCTGGGCCCTGCCAATCCTTCCTGAAATCTGGGTTTGGAGGAAAAGAATTCTGGGTGATGGATGCCGCCTGGAAGACATTTGCCACTGAGAATATCCTGACATGCTTTTGAAGAGGCTGCTGGTTGAGGCCCTCAGAGGTGACATGATGCTTCTAGAGCTGTCTGACCATGAGACT
>384680 NS=2 contig=separate
GCATGGGAGATCTTTCCATCTTCTGATAACTTCTTCAATTTCTTTCTTCAGAGACTTGAAGTTTTTCTCAAACAGGTCTTTCACTTGCTTGGTTAGTGTCACCCCAAGGTACTTTATGTTATTAGTGGCTATTGTGAAGGNNNNNNNNNNGGGTGTTGTTTCCCTAATTTCTTTCTCGGCCCTTTTGTCTTTTGTATACAGGAGGGCTTCTGATTTTTTTGAGTTGATTTTGTATCCTGTCACTTTGCTGAGTGTTTATAAGGAGTTCTCTGGTTGAATTTTTGGGGTCGCTATTGTATACTATCCTATCATCTGTGAATACTGACACTCATCACAGGACT
>384681 NS=82 contig=overlapped:111
AGATGATCAGAGCATGATAATTTAATGCAAAACTTTTACATTCTTCTAAATCTTACAAAGCATGAGCAGGGAAGAGAAGCAGAATACTCTCTGTCTGTATAAACTGTCTTTGGAGCCATGAACACTGTGGAATGACATATTTGTTCAGTCCTTTTAGATTTCCTCATACGACT
>384682 NS=12 contig=overlapped:133
GGGTGTTCATTTGACCTTGACTTTCCATAGCCTATGTGCTTTCAAGCCCTGTGTACTCCAGGTCCTTAACACGTAGGATGTCCACCCCCCTCTCAGTACATCCAGGCTCTACCTAGACTATCTGGCCTTGGAATGGGCCCTGCATCTGACT
>384683 NS=56 contig=overlapped:112
GTATGCAGTGCCTTGTGACCACAGGTGTCCCCACCTAAGTCAGCAGCCGTTGCCATGGAAACAGCCCTGGACTTACCTAAGAACGTTCCTTCCTCCTCTGTCCCTCCTGTCCAGAGACAGGGAGCAGCCTGCCTTCTCCAGTAAAGCCCCGTAGAAGCCCTAGCATGCGACT
>384684 NS=115 contig=overlapped:113
TGGTGTTCTTGCCTTCCCTTGTAGGGACATGTGTCCCTGCTGCATCTGCTTGGAGCTCACATTATCTGCTCCCACAGTGGAGCATTTTGGGTAATCATCCAAAAGTTGGATGATCTTAAGGAAGTAGTTGGACTTCCAGGTCGCCCTGTCCTCCCTGGTCATCACGGGACT
>384685 NS=61 contig=overlapped:84
TCATGCCTCTGTATGTGTGCGTGCGTGTGTGTGCCTGCAGAGGGCATTGGAGTACCGGGCAGTCTCAAATTAGTTGCCTGAGGTGGTGTGTGACCTGGTGCAGCTTTTCTGCCACATCAGCTGACACTCTACCACTGAGCTCGTCTCAACCTAGTATTTTTGATAAACAAAACTATATTAAAATGAAAATGCATTAGACT
>384686 NS=57 contig=overlapped:103
CTGTGGAAGGAAAGCCAGAGTAGCAGGGTTAATTAGCTCTCTAGTACCTCATCCCATGCGTCTGAGGGACCCCAGTCACACATCTGTCATCTGACACCCGATCAAGAAGAGTGGAAAACTGAGTTCCTTAATACAAATAAGAGTGGAATGGCTGTGGCTAGCCAGCCAGCAGCATTCGACT
>384687 NS=76 contig=overlapped:127
GGATGGTGTGAACATCAAAGGAGGGGCAGTTTCGGATGATGAGCTGACCCAAGTCCTGCAGTGTGGCCTGCTCCACAGGAGAGGGCCTAGGCTGAGACAACAAGAGCTGGCCCAGGCGACGAAGTGCCACAGGGTAGTGATGAGCTCGCACCTGACT
>384688 NS=76 contig=overlapped:47
AAATGTGGAGGCCTTTGCATCTGCTTTTGGCTGTACTGGAATTCTCTGTCCCCGGCTTGTTCGGTGGCTAGTTCAGTAGTCATTTTGGAGTCCCCTCAGTTGCTCCGTCTGTAGAGAGCCTGTCCGCCCCCACCTGGCCTGGACAGCCAACTGAGTGTGTGCCATCCTGTGAAGCTGCCCTGCTCATCTGTCTGCTCGTGCTCTTCTGCACTGCTTGCCCATGTCTCTCACCCGACT
>384689 NS=55 contig=overlapped:70
AGGTGTGCCCTGATATTAGAAACATGCTAGCATCACCAGGCTTCAAATAGTCACCTTGTAATAGTTTTAAGAATTTAGCACATTTCATGAGTACAATAGAATATAATCCTGGCTGCATCAATAAATTCCTTGCTGCTGAGTCTGAAATTCTACATTTTTAAGCAAATGTACAACTTAATTCAGTGATTTGTTTAAGCCTAGTGTACATTCGACT
>384690 NS=93 contig=separate
TCATGCGGGCATCCCACCACCTCAAGAACCCGCTCACCAAGCCTCTTGCTTATCTTTCTTCTTGTCCAGAAGGGTCTGTCTCTTCTCCTTTCCTGCTCTTTGCAACCAGCGATGAGCTTGCTTTTGTATATGCCTGTAAANNNNNNNNNNAAACTTGGCATTTTCTTTTTCAGAACAAGGCCTCACAGAGCCCAAGCTGGGCTCGAACTTGATATGTAATTTAAAAAATGACCTTGAACTCTTCTGATCCTTTAGCTTCCACATCCTGGGTGTTTTATAGACATGCACCAGACT
>384691 NS=49 contig=overlapped:128
TGGTGTGGCATTCATAAGAAAATGCTAGAGAGAGAGGCATTCCACCTGCCCATCCATGTAGTTCCAAGGGGACCACTGGCTGATAAGGAAGAAGTACTAGATACCAAGCAACAGTGAGGTGGCCCAGGGCCCTGGGAACCCAGGAAGCACACGACT
>384692 NS=86 contig=overlapped:91
AAATGATTGGGTTAAAGCTGTTAGTCTAATATCACTGTGACTGCAGCACTGGTGCTTCTGAAGGAGATGGGTATCATGGCCTGAGAGATAGAACAGAGACATTCTGTAAGTCTGTGTAGAAAATGGCAAAACTGGTGGTCGTTGTCTGCCAGCAAAAAGGGGCTCAAGCCCATTGCTTTGATGTCATAAGACT
>384693 NS=29 contig=separate
TCATGGATTGTTAGGATTAACAGTGAAAAATGGCCATTCTGCCAAAAACAATCTATAGATTCAATGCAATTTCCACCAAAATACCAACACAATTCTTCACAGACCTTGACAGAAAAATTCTCAACTTCATATGGAGAAACNNNNNNNNNNCTGTACAACAACAGATTGTCTGGAGGCATCTCCATCCCTGATCTCAAGCTGTACTACAGAGCGATAGTAATAAAAACTGCACAGTACTGGCATAGAAACAGAATGATGGATCAATGGAACTGAATAGAAGATCCACATACGACT
>384694 NS=70 contig=overlapped:94
AGATGCCAGAGCTTGACATCTGAAGGTCTTCCTCAATCGTCCCTCCCTTGTTCTTTTTGAGATAGTGTGTCATTCAACCTGGAGCTCACCGGTGAGCACCTGGGATCCTCCTGTCTCTCCCCGAGGGCTGGGGTACATGTCCAACTTTTACATGGGTGCTGGGGATCTAACTGTAGATCCTCATGCGACT
>384695 NS=47 contig=overlapped:109
CAATGGCCAAATAGCTATCCTCAGGCATTGTGAACTCGTAAGCACCAGCCGGGTCCCTTGATGCTGGTGGCCCTGATGCCAACATTAGCCAGGCCTCACTTGTACCATGCTTTATGCTATTTGCATTTTATCCCTTTTTATTGTGCATGTCCATCAGGGACAGGTACACATGACT
>384696 NS=9 contig=overlapped:41
AGGTGAAACAGATTGTAGGTCAAAGGTTTTGTGTCTGGATTGGTGCTCACTTTTCTTCTTTGCTAGCCTGCAGAGTGTCTTCTAGCGCTTAAAAACCGAGAAAGTAGTAGTGATGACTCCATGTTGCCAGCAGCTTGACTTTTCCATGTTCAATGAGTTGTATGGGTGCTGCCCTACTGTGAGTTTTCAGAGAGCAACTTTTTTTTCTATTAGCAACAGCCTTGGTCGTTTGGGCATTTGACT
>384697 NS=40 contig=overlapped:62
AGATGAAAAATAAAAGCCAGTTATTGGCTGGAGTTTCCCTCAATCTTTGTTCCCTCATTATCCCTGCACTTCTTGTAGGCAGGGTAATTTTTGGATCACAGGTTTTGTTGGTGGGTTGTTGTTCCCCTCCTTCCACTAGTCCCACCTGGCTAGGAGGTGATCACTTTAGTCTTCATGTCCCTCCCCACCCCCCTTAGGAGCCTCAGCTAGAGTCATACGACT
>384698 NS=98 contig=overlapped:105
TGATGTGCCGGTCAGCTACTCCCAGCATGCTCTGTGTTGATTATAGAAATGGGTAGGGGGTATTATGTTAAAGAAATAAACAGAAATTTAACACGAAGATAAAGGGTGAGGTGCAAGGTGGCCCATGAACTAGAAAGCATGCCCAAAGGGAAAACTACACAGACCATAATCATCTGACT
>384699 NS=108 contig=overlapped:68
GCATGGCTGCCCGTGGGGCTGTTTTCCCTGGTTGAGTTGGCATCTTTGGTATGCCATGATGGATGTCCCACGTTCTTAACCGTCTTCCCAAGGGCACGGAGAGATCTTTGGGGTTTTTGTGGGGGCCCTAGCAAGGTGACAGGCTCACCCCAAATCAAAGCAGGAAATCATTTCTAGGCGTCACCTCTGCTTGAGCTGTTCCCCTAACATCTGACT
>384700 NS=124 contig=overlapped:34
GAATGACAACAATGACAACTTCTGTTCATAGCTCCCAACAAGGTCACAGGAAGTGAGCCAAGACTAGGAAAGGAGACAAGAAGAAACACCAGCTCCAGCTCCATGGCCTACTGTAGGGGTGGAGGCTCAAGGGGCCACAAAGGCACCTATCATTCCCGTCTGGGGTGGAGCACCATGGGTGAGGCCCTCAGCTATGGAACAGGAAAATGCAGCCAACACGGAGTTCCTAAGGCCCAGGACCCATGAGACT
>384701 NS=85 contig=separate
TGATGCTGTTCCCTAACCTGTATCAACTCAATCTGGAAAGCCTTTCACCCTGTTGTTGTTTTTGTTGTTTATTCATCATCATTTAAGCTCTCTGCAATCCCGCTGAGCTCAGTTCCTCTATAAACAGGATTTGACCTCTTNNNNNNNNNNAAAAGTCCTTTCACATAAGATATCTGTATTCATTAAAACCAGCACAAATTTCTGAAGATGCACCGTAAAAAAAATATTTGGAAAGAGGCAACTATACATCATGTCAAAGTCTAGTGGGAAAATGAGGTACAGGAGCACATGACT
>384702 NS=32 contig=overlapped:130
TGATGCCATTCTTTGAAGACCTTAACATCCAGGCTCCTCTCATAGTTTCTCATCCACGGTCCTCAAATTAGCCAGTTTTCTTCCCCTGATTTCCCTTCTGTGTTTGTGGTGTGTGTAGTGCGTGTTTTTGCTGTGTATAGGTGTGCACACACGACT
>384703 NS=69 contig=overlapped:72
GTGTGCACAGCACACGCAGACACAGCAACAAAATGGACTAACACGACTCAGAAGTCAAGACAAGATTTTCTTCCTCAGGCCCGTGTAAGGAAATACTGAAGACTTGATACAGGAAGTGGGATAGTGGATAGACTTTTTTTGGATTTCGGAGATTTTAGTTCTTTGTAACGGAACCTCCAGCCTTTTCCAGTTTGCCTGTTAATCATTTGACT
>384704 NS=69 contig=overlapped:122
CTGTGCTGGCAACTTTTATGTCCGCTTGACACAAGCTAGAGCCACGTAAGAGGAGGGGACACTCGTTGAAGGAAAAGCTCCAATGCTCAGGCTGTAGGTAGGCAAGCTTGTAGGGAGCTTTCTTAATTACTAATTGATGGGGCACAGCGCAGGCACTGGACT
>384705 NS=16 contig=overlapped:5
CAATGCATATCAAGAGGCTTTTCTTTGGGGGAAATAATCTCCTAAAAAAGCACTGCCTTGAATCTCAGCATATGTTTTGATACCCTGCTGGGTAGAGTCTTTCAGAGGCCCCCTGTGGTAGGCTCCTGTCTTGTTCCCTGTTTCTGATATCCATCTCATTTGCCTTTCTGAATGAAGATTGAGCATCTCACCAGGGTCCCCCTTCTTGATTAGCTTCCTTAGGTGTACAGATTTTAGTATGATTATCCTATATTATATGTCTAATGTCCACACTTGACT
>384706 NS=80 contig=overlapped:8
GTGTGATCTAAGGGAGCATGCGCACATGACAGAAGACAACTTTGTGGCACTGGTTCTTTCCTTTGTCCTTCACTTGGGTTCTGAGGATCAAAGTCATGTTATCAGATTTATAAAGAAAGCATTATTTATGTGCTGAGCCATCTCACCAACCCAATTTTTACATTTTGAGAAAAATACTTTCTTAGATTGAATTATTGTCAAAATTACAATTATAGGCCACACAGGAAGATAAAATCATAAGGTTTTAAAGATACATTTGTAGAAAACCACCACCATGGGACT
>384707 NS=19 contig=overlapped:134
AGGTGACTTCAGTCTTGCACATCCACATCACTTCTGAGCATCTTGTTCAGGCCAGAGCCTACCCAGAAGGAAATAAAGATGGCGCCTCAAGGTCCCCCAGGGCTACCTCTTTGCTAGCCAGCTAGTGGTTGGAATCTGGCTCATGAGACT
>384708 NS=120 contig=overlapped:19
ACGTGTGCATTATAATTCACAACAGTAACAAAATTACAGTTAGGAAGTAGCAATGAAAATAATTTTATGGCTGGGTCTCACCACACCATGAGGAGCTGTATTAAAGGGTCACAGCATCAGGAAGGTTGAGAACCACTGCTGTACAGAGTGATAAGATAAAGGGCACGTGGGGCTACTGTATGGGGGTGAGAGAAATGACGAGCCACAGACAGTGACATCAGACAGGAAGCTAAGGCCACTGGCTTTCTTTTCTGAACATCAGACT
>384709 NS=71 contig=overlapped:129
CCATGACAAGCGTGGGAGAAGGCTGTGTGATACCACAAAGGGCTATGTGCAGCCATCTGAGGCCATGTATGTTCAAGGTCCATGCTGCCACCAAGGGCCACATTTACGTCCGTGGTCTTCCTACAGCTGGGGAACGTGTTAATGACCATGGGACT
>384710 NS=23 contig=separate
AGGTGGCATTAAGGGAGAGAGAAAAAAAAAAGTTAAAGGTCAATAATGTGTCACTATCCTGTTTCTACATATGGACCTTTTGTGGTCTTGTTTGTAGTCAAAACATTCTCATAGCTGGATCCTTTGGATGTATTCAAGGANNNNNNNNNNCCTCTCCCTAGTGAGTAAGGCCTGAGCCTGCATGTTTGCCTCACTTTGCACAATGTTCGGCATGGCCCCAAGCACAGATGGGAGCTTCATAAATATTACTGAATGATGATGACACCAAGGATTATTTAATACCTCCATGTGACT
>384711 NS=42 contig=separate
ATATGGCACCTCCCATCAAGGCTCTGGAAGAGTCTTGGAAGAGAGGGAAGAAAGATAATGAAAGTCAGAGCTAGTGGACATCTGCAGGGAAACAGTGATTGCCAGCCATGACAGTATGGGTTACACACACAAACTCAAAANNNNNNNNNNAACCCTAGAAGAAATTATGGAGGGGAATCACAAAACCTCTCCCCTAGCTGAGGAACTATTGTGAGCCAATGGCTTCTGGGGTTGGTCAGTTTTTTTTCAGATATGGGGCCCCTCAGGGACTAAACCAGGCTTGTACACAGGACT
>384712 NS=26 contig=overlapped:66
AGATGCTTAAAAGTTTGTCCCCTAGATCCTGTCAAACATGTAAATTAGCATGTCATCTGCTGCTGAAGTGTTTGTTCACAAGCTGTGTTCTTTCGAGAAAAACATCTCCTTTATGGAAAAAATTTCCTTGTTAGAATTTGAAAAATACTACAATTAAGATTTTTAGTAAAACCTCAATTTTATTTACAACTATTAGTTGTGTGTTAAATCATATGACT
>384713 NS=117 contig=overlapped:30
GAATGCAGGTACCCTTGGAGAGCAGAGGCCTCACTGCCATCTTAGAGCTGGAGTTGCAAGTCATTGTGGGCTGTTCACTGTAGTACAGGGAACTCACTCTGTAGACCAGGCTGGCCTTGAACTCAGAGATTTGCCTGCCTTTGCCCCCCAAAATGCTGGGATTAAAGGTGTGTGCCACCACACTCAACATTAGAATCTTAAAGTTAGCCAAAAGTGTAAGGCCTTGGGAAGAAAATATAAGAAAGCATCTGACT
>384714 NS=26 contig=overlapped:70
TGATGAATATTCTCTCTTCCTAGTCCTGAAGAATCTGTTTTACTTATGTTCCTTCCAAAGCAGGAAAACGCAGCAACCAAGTGTTGTTGTCATAAACAAGGACTTCTGGATCACCCCAAGAAACTGTATACAGTAGATGTAGATTAGGAACATATGTCCAATAAACAGTCATCTTGACCATAGGAGTCTTCATTGACATCATTATCATTGGACT
>384715 NS=100 contig=overlapped:21
GAATGTATGGCTTTTTGCATGGATGCTAAGGATTTTAACTCAGGGCCTCATGCTTGAGCAACAAGTAGTCTTATCCACTGAGCCTCTTCCCAGACCCCTGTATATCTGTCCTACTTACTGTCCTATACCTAGTACTCCCACAGGGCAGCTGTTCATCTGATGGATTTGGAGAAGATAAACCAACAAACAAACATGTGTGCTTCATGAGCAATCACCGTATCACACACAGCACCCATAGGCTCATGTTGACCTGTCACTTGACT
>384716 NS=70 contig=overlapped:57
ACATGCCCTGCCAAGGTATGTGCTAGCTTGCAGGGTGGGCAGGAGGAGGGGGCGTAAGGAGGGTGGTCCTGGGATTGTATCGACTACATCCAGTGCCTGCCTTATGATCCGCAGTGCCTGGAGGCTGGTGCCCGTGGTCAGAGTGGACAGCCTGCTCCCAGCCCTGCAGGGCCCAGACAAGAACGCGCTCCAGGGCCTGCATCTGCCCTGCTCCCCAGCACGGGACT
>384717 NS=22 contig=overlapped:21
ACATGCACACTAAAAAAATGCATTAAAAGTTTTTAAAGATGCATAGTAAGATTCAAAGAACATGGGTAAATGAAAGTGTTGCCAATAGAATAAAATCTCAAATCAGCTCGGACTCAGCCATATAATAGACAATGAGAAAAACTGTTCAAAAGCTTCATTCATGGCCCCCTTAACTTATCAGGGAAGAAACATGGACACTGCCCAGCTGGGTTATGGGTAGTGTAAACAGCTCTACTGAACTGCTTGGCAGCACACATCTGACT
>384718 NS=34 contig=overlapped:115
CTGTGAAAAGCTGGAGACCTAAGACAGTAGGCTTCTGGGAGGATATGGGGGTGACTGAGTTTCCTGGCAGCAGGGGTCATGGAGACTGCAGATGACACCCTCTAACTAGACAGGACTCCTGGTGGAGGGAGGGGAACACCAACTCACCGACAAAAACTTCCACCCGACT
>384719 NS=77 contig=overlapped:46
AGATGTCCACATCTCTTATGAGAGATAACAGTGATGTCTATACTCAGATTCTCAGCAACCGAGGAGCTCTTCTCCCACACAGCTCTAACCCTCTCTTCCTGGGGCCCATAGCAAACTCGGTCAACTCTCCAAGTCCAGTGTTGGGCTCCACAGGAGACTGAAGGACAGGCTTCCAAATCTATTTCTATGAGTGAGAAGACACTTCCAGAGGTGGGCAGGTGGTAAAATCCATTGGACT
>384720 NS=54 contig=overlapped:53
CCGTGTGGGGGAGGCGGAGCCGAGGACCCTGGTGGCCGCCTGCCTGAAGCTTCCATGACAGCGAGAGACTCAGAGGGACAAGGTCACAGGGCCTGAGAAATGCTGCTCAGGGTCTCTACCTGCCTCTCTCTCCACACACATACAGAGACCATACACACATGCACACACAAACACATGCAGACCACACACGTCATAGACCACACACACATACACACCATACGCACACGACT
>384721 NS=100 contig=overlapped:104
ATATGATCTTCCTAAAATGAAATCTATATTTAAACAGTTACAAATAACAGATGAAAGCATCAGCATTGTAAGTGTTGATCAAAAATAGGCAACATAGGGCGTGAGAGTTGGCTCAGCAGTGAAGCGGTTTTGCTGGTCTGGCAAATAACTAGTCCTGATTGCCAGTACTTACATAAGACT
>384722 NS=74 contig=overlapped:28
CTGTGTATCAGCAAGTGAGAGGTTCTCAGATGAAATTCCTGGAAGGCCCCTCCCACTCCACTAACTGCCGAATAAACAGACCCCCACTGTGGCCCTCTGCACTTGCAAGGGTTTCCACAGGGCTATGACAAGAAGAAAAGGCAAAGGGAGAGGCCTAGTTTCTCCCACTTCCTGTCTTTCTCTTTGCTACCTCGAAAGCTCACTTTTTTAAAGCTGTGTGTGTGTGTGTGTGGGTGTGGGTGTGTTTGCATATGACT
>384723 NS=47 contig=overlapped:91
GTGTGTTCCATGATCCTACTAGTATGGCCCATTAATCCCTTCTTAGTTCAACTGCTTTTCTAATCCAGAGGCCCAAAGTCCACATCCTGCCAACAAGCAGCATAGTCAGGCCAGGCATAGCAATACTCCACTCCCTGTTCCCAACTTCTGTCTTAGTCAGTGTTCTATTGCTGTGAAGAGACACCATGAGACT
>384724 NS=23 contig=overlapped:49
CCATGCTCACACCTCCTTTAGTAAAGTGATCATCAGTTATTTCTCCCAGGACAACCCAGTTAGATGTCAGATCTCATATGGGCCATTTCTCAGGCCCTTGGCTCATTTCTTCATGGCTTCTACTCATTATTAGACCATGTAGTGGATACACAGTAACCCACAGCAAGCAGCAGAGACTCCCAAGGAACCCAACGCTATGTCATCAAACCTGAGCATTTTTTCAAATCACTGGACT
>384725 NS=64 contig=overlapped:74
TGGTGGGGAGTATGGCAGCAGGCAGGCGGGAATGGCACTGGAGTAGGAGCTGAGAACTTATATCTGACCCAAAAAGAGAGAAACAAAGAGTAGGCCTAGCTGGCGATATTGAAACCTCAAAGCCTACCCCCAGTGACACACCTCTTCCAGCAAGGCCACACCTCCTAATCCTTCCCAATAGTTCACCCACTGGGAACCAAACATTCGACT
>384726 NS=24 contig=separate
TGGTGCACAGCTTTAATCCCAGCACTTGAAAGGCAGAGGCAGGCAGATATCTCTGAGTTTAAAGTCAGCCTGGTCTACAGAGAGAGTTTGAGGACAGCCAGGGATACCCAGAGAAACCCTGTCTCAAAAAAAACAAAAAANNNNNNNNNNGGCGGTGCGAACATAGGGTGGCCGGTTATAGAAGAGGGGGAGCTCTGCCACAGGCTTCAGATGCTGTCCCACGGCATTCTGAGTGCTGCGCTGGTGGAGGCTGGTGGTTTGTCCCCAAAGGCTTCAGCAATGGTCACGTGACT
>384727 NS=123 contig=overlapped:32
GTGTGAGGCTGTTGGACAGCTCGTCTTTGAAGCCTGAGAGTACATGCAGGCTCAGGTTGCTTTGCTGAGTTCTCTTCTTTGGTCTGATCTGGTGCAGGAAGCAGGAGGATTCTTTGAAGATGCATCTGACTATGACAAAAGCCTCTCCTTCCAGGACATGAATCTGTCCCGGCCCCTCCTGAAGGTACTTGCTTTGGCAACAGGGGTTATTCTTTCGTTATTTACTTCTTGTGCGTGTGAGTGCACGCGACT
>384728 NS=40 contig=overlapped:114
ACATGAACGTTGTGGTAGGCTTTAAAAAAATGATTTATTCTTATTGTATGTGTATGAGGGACGGTTTGCATAGATGTCTGGTACCACATGCCTGGTGTCCATGGAGGCCAGAAGAGGGCTCAGATGCCCTGGATCTGAAGTTACAGGGAGTTGTGAGCTACCACCTGACT
>384729 NS=4 contig=overlapped:59
GTATGTGCCAACTTGCCAGGTTTTTATGTGAAGGACTGGGAATGGAACCTAGGGTTTTCTGCATATGAGCTAAATCTCTCCCAACCCAATGACACCCAAGTCCTGCATTCAAGCTTTTAAGAATTGCTATATTACTCTCTTTCTCTCCCTCACACACATTTTTTTTAAAAGATTTGTTTCATTATTTTAATCATGGTGTGTATGTTTATCTGTGCATGTGACT
>384730 NS=84 contig=overlapped:108
ATGTGTGCTGTGTTGGGGTGCCCAGGGGATGGGTGTGAAGGCTAGAGGTTGAGAGCAAGATGTCCTTGCTTGGTCTCTTCTCCATGTTGTTCTCTGAGACAGCCTTACTGAAGCTGAGGCTGGACGTTTAGACTGGCTGGCCAGCAGGCCCTCAGGGTGCCGCTCAGCACCCGACT
>384731 NS=90 contig=overlapped:19
CAGTGGATGGAAAGAGGCAGAGATGGACTGTAGCTTCTCTAACTTCCATGTTATTTCTATTTCCTTGTTTCTCTACAATTTTCACAATAAAACTTTTGCCTTATGGTAAAAAGTTGGTCAAATGTAAGCTACCCAGTCAGAATCATGTCAGAAGCAAATGCAAGTCACAAGGCCCTTGGTATGCATTCCATATGCTGGTCTCGAGTGTCCTTGTGAGAAAAGACTGGCTACCTGGATATGTCCTTAATATCATCAGCACAAGACT
>384732 NS=80 contig=overlapped:100
AAGTGCTGGGATTACAGGTGTGTCCTACTTATACTCAACCATGGGGTAGCTCTCTTGCCAAGAAAGAAATCCTTTCACTAAGCCAAATAGGAAGAAGCATGTTGCCCAATGGTTGGGTTGGGGGTGGGGCTGGTGGGAACCTTCAAGGTGATGGTTTGGAAGTAGAGAAGAATCATCAGACT
>384733 NS=10 contig=overlapped:112
CTATGCAAATATCCAAAAGAGGCTCAATTACACATAAGGACATTTGTTCAACCATGTTCCTAGCTGCTTTCTTTGTAATAGCCAGAAGCTGGAAACAGGCCAGTTTCCCCTCAACTGAAGAATGTATGCAGATTTTGTGCTACAACTACACAATGGAGTATTACACAGGACT
>384734 NS=108 contig=overlapped:96
TGGTGGTTTGAATGAGAATGTCTCCCAATAGACTCATACATTTGAATACTTAGACCTCAGTCAGTAGCACTGTTTAGAAAGGTGTAGGAAGTACAGCCTTACTAAAGGAAGTACATCACTAGGGGTGGGCTTTGAGGTGTCAAAGCCACCACACCATTTCCAGTTTGTTCTCTGTGCTTCACGTGACT
>384735 NS=48 contig=overlapped:61
CCATGCTACTGGGTAGCAGAGGCTCATTGCACATGAGACTCTCCAGTAGATTCTTGTAGTCAGGAGGCATGTCAACTTATTTATTGGGTAGGCAGGCTCTGGTCCCAAGTCACAACAGAACTTTGAGTTACTATTCTTGTTCTGTAAATTATGCAGACTGATTCTACTAAAAGATCCATAGCACAGCTTTATGATTCTTCGTTACGGAAGCATCCATCAGACT
>384736 NS=86 contig=overlapped:22
TTGTGCTCCGCTCCCAAAAGGAACCGTAGCCATGAGAGGGGACACGATCAGCTGGCTTGACCCTGCTGAACTCCTTTCCCTAACCTCTCTAGAAGACTGTATATAAACATGACATGTGTATATCAAAAGGAACACCCTTCACTGTTGGGGAGGTCATTAAAAGAAAGGTGAGGCACTCTTCACATTGAGATTTCCCTTCATTAGTCATTCTACAGCCAGGAAATATTGCAACATTTAAGTTATTGAAACTGTTCACTAGACT
>384737 NS=91 contig=overlapped:96
CAATGCGGATTTGAAAATTTTGCAGGTCTCTACTCCCAGATGAAGACCTAGAGTTAATAACTGCTGAGAGAATCAATCTTCCCCGGGGATGAACCCCTAATTGGTTACCCCAAACTACATGGCCATCCCTAAAAACAGATACATATAAGCAACAGGAAATGAGCTCAGCAGATTGTACACATACGACT
>384738 NS=59 contig=separate
GAATGCTGGGAATTGAAGCCAGGTCCTCAGGAAGAACAGCTGTGCTCTTTAACCACTGAGCCATCTCTCCAGCCCAGGCAGACTACTTATAACTTTCCAGCCCTCAGAGTTCTGAGACAAGCAGGCACCAGCCACCGGCTNNNNNNNNNNGTGCTTTGTGCTTGTCTCTGACTCCGCTGAACTCTAAGCACACACCATTAAAAATGAACCATAGAGACATTTCTTACAAAACCCAGCTTTCAAGAAAACACCTACTAAGGAGCTACACTGTGGGGAAAATGTGCACATGCGACT
>384739 NS=18 contig=overlapped:131
ATATGCCTAGACTTCCATGAAGCTTCCACACTCCTGCTTTCATGTTTGCCTGTCACTGTAAAGTGACCCTGGAGCCTGACCTTCTGCCTGTGTGGTACACATCCACATTTTGTCTATCTATGCTTCTGTGATGTTCCTTTCCTTCACCCGACT
>384740 NS=63 contig=overlapped:78
AGGTGCTCTAGAGTGCTGTGATTATGTATGGAGCGGAGCTCAGGCGGACAGCAGGCCTGACAGGTCCCTATCTGCAATGACAGGAGAAGCATTTGAAGCTGTGGCTCTCTACAGCTAGGCCACACCTCATCTTATACCGAGAGATAAGAACGTGAAGTGATGCGCAATCCTACCTAGTTAGAAACAGAAGCCGCCTCCATGAGACT
>384741 NS=12
TCGTGTGCATTCTTATTTGACTAGCAATGAAAGATGAAGTTCTACACCCGACTAGCATTTTGCCAATTCCCATGCTTTGCTTTCCCTTTCTCAAGTTCCAACTGTTTAACATTAGGTAAGTCAGGGTGGTTACAGTTCTG
>384742 NS=15 contig=overlapped:51
ATATGCCAGCCATCTCATAAATATTCATCAACTCTTTTTAAAAAAATCTACAGCAGAGAGCCCAGTGGGCTGACATCTCCTTCCCCCAGTCAGGTCAGCCAGCTCCAATCTCTCCAGGGTCTACCCTCCTTTTGCTTTGCTTTGTTAAATAAACTTCTGCTTAAGGGATGTCTCTCAGCTTAGTTCTTCCCTTCTGGAAGATAAGAACAAACCTTCACATGCTACATGGGACT
>384743 NS=42 contig=overlapped:115
ACATGGTCTTCTGCACTCCTCTCACTGCTCTGCATGTCCTAAAACTCGCTCCAGAAGTCTTCCTGGCAAGAAGGTCATGGGTGGGGCAGGAGAGATCGCTTAGTGGTTAAGACACTGGATGTTCTTTCATAGGATCTGGATCTGGTTCCCTGCCAACACCCACCAGACT
>384744 NS=56 contig=overlapped:94
CCATGGAAACCTCAAGATTCTCTCAGGCACTGATTAGCTAAGAGGCAGAATGATGTCATGAAACAGATGAAAGAGATTGAGTGTTTCAGAGCCACTTATTAAAATGCCAAGTGGACAACTTGCTTAAGAGAAAGACTGCGCAGCCCTGCATGCCTCAATCTGGGCAGTTGAAAGCACACAACACATGACT
>384745 NS=49 contig=overlapped:106
GTGTGGGCCTACTAAGATTATTTTTGTGTGCGTGCAAGTTTTGGTGGATGGGATCTTTCATGCACTGTATCCATTTCATAGGCTGACAGTTACTCCTGGTGTTTCTTTGGAGTTCTTCTCTTTGTGTGTGTGTGTGAGGGTGGCATGTGAGTTTGTGTAGGGGTGTGTACACAGGACT
>384746 NS=26 contig=overlapped:90
AGATGTAGAAAGTCTTTGATGTGACTTCTTGACAGAGCAACCATCTTCTAAATTAAAAGTTCTCTATACTAAAATAAGCAAAATAGTGAGCTCTAGCTTCACCTAAGACATCCTTTCTCAATGAATAATGTGGGAACAACAGAAGAAGACTCCCAACATGACTCTCAGGACTCTACAGACACATTCACTCGACT
>384747 NS=83 contig=overlapped:79
CTGTGAAGGAGAGCTGGGGTGCCCATCCTCAGCTGCCGTCCCTTTCCAGCCTGCTACGGTGGCAGTGCCACACAGGGCTAATGGCTGTGCTCAGCATGTAGAGTGAGGCAGCGGAGAGAAAAAACCAAAGGAGGGATCTGAAAGCAAGGTAAGAGAGAAAAGAGATGGACAAAAATATTCAGGGGGAGCAATTGTGCACAGGACT
>384748 NS=115 contig=overlapped:103
AGGTGGGGGACTCTCCCTATCTATCTCCATGCACAGGATAAGCAAGCATGCATCAAGCCCCAGTATTCAGGGAGAAATGGGCTAGTAGAGAATGAAGCTGCAAAGTGGGCAGCTATTGTTCTCCTTCAGATAGCTCCAGGGGTGCCCGAGGTCACACCTTGTCACATCCTGGCATCTGACT
>384749 NS=13 contig=overlapped:90
ATGTGAACGTGTCTTCTTGATGCGCCCCTGGATTTGCTCAGGTCGTTTGTGCAAAACTCTATCCCAGCAACCTATGCAGACCGCGTGATAAAAGCTGACAGTTTAAAACACTTGATGAAACAAGAAAACCAGTGACCTTGAGCTGTCCCATGTAAGAACAGTAAAGCAGGCGATGGATGTTTGGCCACTAGACT
>384750 NS=58 contig=overlapped:70
ATGTGTGAAATGCATGAAACATATTACTATTCCTTCTGCCAAAATATTATCTAGGCACAACTTACAAATACTGGCAAAACAGCCTGCCGCCACCTCTGGAGCAGCAGGGTTGGCAAAGCTATGGGTTGTGACCTTCCCTCTCTAAATTGTCCTGGCTTCCATGGCTCCGAGAGCCACCCCGCAGGAGAGCAAGGCTGTGTAAGGCCATGCGACT
>384751 NS=65 contig=overlapped:86
CAATGTATTCTGAAAAGACTTGTTTTACCCTAATACTACCTCTGCACCAAACCCTGCATTCCTAACCCACCTACCCTCCTTTTCCATACTGAACTGCCTTTTTCTTCCAACCACAAGGTACAAGCCTTGGGAATGCAAGCCTCTGCACATGCTCATTTTGCTGCCTAAAACAGAACTATCTCCCCATCCCATCCGACT
>384752 NS=77 contig=overlapped:111
CGGTGAATTCTTTGGGTAATGCAAAATTTAAAAAAAAATTGACAGCTCTGAGGAAGTCAATCTGTCGAGATTTGGTTTTTCTGTCACTAGTTACAAAAGCACACACAGCACAGGAGTCAATAGCAATCGGTCCTTACTAACCTCTCTGTTTACTGCATTAGGAACACTGGACT
>384753 NS=70 contig=overlapped:72
TAATGAGTTGATGGGAACTTTGGAAAATATGCTTAACTTCCTGGTAAGGAACAGGGTTGGGGCAGTAGTCTGGATGGGATTCCCAAAGAAGATGGCTAAAAGTAAGTAAGAATGTTCCAAGAAGAGCAAGAGAAGGGTGTATTTCTTAAAGGCAGGACCAGTGTGAACAGTGGGAATCCATCTCTCAGCCATCCATGCAGGAGCATGGGACT
>384754 NS=41 contig=separate
CAGTGTATTTTCCTCTGTTCCTGTCCAATGAGAAGATTACAAAATGTCACCTTAATAACTAAGATTTCTGGGTTAAGCGTGAGAGTTGCCTGGCTATAAGTGCTAGTGGACAGTTACCTAAATAATTCAGCAAGATCTTANNNNNNNNNNCATCAGGAATGTATAAATAAGGACCATATTGGATTTCAAGTGATAAAAATCTGCTGGTCGCTGCTGAAGCAAAACAGAGGGGATTTATTTTTGAAATATTTGGGGCCTTACCAGCTGCACATCAGAAAGCAACTGCATCTGACT
>384755 NS=84 contig=separate
TAATGGAGGGCATCTTGACTCACTAGGAATTAGTGGTGTAATATGGTTTCCCTGCTTTCTCCTGTGGTGAGAAAGCATCTCTTCCCAAACTTAAGCTAATATGAGTGGTTTGCAAATGAACCAAGACTATATTCACGTCTANNNNNNNNNCAAGAGACAGTTTCATTTATATTTGATTTTAGGCACAGAGACTGATTTTCATTTGCTAGAAGGAGGAAGAATGCCAATAGGGAAGAAGACTGAAAGGACATCACAAGAAGTTTAGAATGCCCCTTAAAATTAGGGCATGGGACT
>384756 NS=52 contig=overlapped:77
AGATGTTTTCAAACCATTTCCACTTAGAATTTCATATGCCACAAAATTAAGACTAGCAGGCAAAACTGTAATAAACCAAGTTTTCTGAAGAAAAAGTACACATACGTACACCTGTGAGAGCTGAGAGAGCTACATATGCCAACATGTGGCAGATGGGAAAAGCATGTTGCTGTCCCAGCATAGGAAGGCAGCACCCAACACTAGACT
>384757 NS=63 contig=overlapped:121
CAGTGGAAAGACAATCTAAGTTTTTTGGAGATAAACTTGTATTTAATACAATTTTGGAACTCAAAGTTTGCCTTGATTTTAGCACTGGACTCTCTGATTTTGGCTCATCGTGATAGCCAATGACTCAGGGCATTTGTTTGAGTCTTACTGGAGTCATATGACT
>384758 NS=26 contig=separate
CAGTGGGAACTTCCTTATTCTCCAGCGCCTTTCATTTTCTTCTCCCACTTTAACATGCTACCCTCTCAGCTCATATGTTTTGTAAGCTGTTTCAGTGTTCTCCACGTTGGTCTATTCCAGCAGTGTATGTACAGTGGTTANNNNNNNNNNGGAGCACAGGAGGAAGCCTGAACCATTCCGTAGACTCCCTGGATATGGAAACCAATGGGTTTAGAGTCACAAGGTCTCCTCTTCTTTCCTATTCAGACATCTTAATTTTCTATGGTTTCCAGTCAGCCCTTCTGCCATCTGACT
>384759 NS=61 contig=overlapped:132
GCATGGATTCAGGAGACAGCACAGACCACGGACCTTCACAAGGCCTTCGGTGGTAACACAGGGCATCAACACGACTCACTGCTGCAGAAGATCACGGACCCAGACATAGCCTTCGGTGGCAGTACAGACCATACATGTCAATACATGGGACT
>384760 NS=55 contig=overlapped:86
CAATGCATCAGGTCTCCATCCTGTATGGCCCTTCTTCCTCTAGAACAGTACATAGAGCAGAGGGAATGGGGCAGCACCATGGCCTCCCTCATTAGAATACCCAGGGCATGAGTCATGTGTGCTGCTCAAGAAAACAAAAACAAAAACAAAAACAAAAACAAGGAGTGTAAGAGTAAAACATGTGAATTACATGAGACT
>384761 NS=57 contig=overlapped:107
GGGTGGATCTTGGCAGGAGGTGACTGGAGATAAATGAGCAATTACCAGATACTTCCACATTGGTAATAGTAGGGGTCAGCGTGCCACAAAAGACTGGGGTTGAATTTCCTACTGTGGGAAGGATGGGGGCAATAATAAAATAACACTGTGTTATTCAAAACAAAGAATCACATGACT
>384762 NS=4 contig=overlapped:36
ACATGTCTAGGATAAATGACAGTATGCTAATCAAATTGCCAAAGACTCAAAACTGGGAGAGGATGACAGCCTGGACGTGATCTGTCTGCCAAAAGGTCTAGTGAACTTTATAAGAATCTCACCAAAATCTCTGCTAAGCAAGGATGAAGGAGACCTAACCAATATTCTACTTATATCTCATTAAACAACATGACAAGTGGTCATAAATGGTGAACACTTGTTCTCTCATTTTGGTTTCTCATGTGAC
>384763 NS=103 contig=overlapped:111
CAGTGCTCCTGCCTGTGTAATGTCCACTACTCCAGTGGCAGCCATGGTCAAGTGCAGGATGCCAGGCAAGGACAGACATCTGAAATGCAGGATGCATCACACCAGGTCAGGGAGATGGGTTCCCCTCAGATTCCAGGCAGAGGCTCTCAGGGGTGCTGGACCCCCATCAGACT
>384764 NS=53 contig=overlapped:97
AAGTGGAAGCCAGAAGTCCACATCTGCTGTCTGCTTACACCACTGTCCCTCTTACTTTTCTGAGACAGGGTCTCTCACTGGCTGGCCAGCAAGTCTCAGAGAACCTCAACTGTGCCCCTCACTCCCATCCAGCCCCCAGCACTGTGCTTATAGGCCTGTATCGCCGTGCACTACCTCTCACGTGACT
>384765 NS=62 contig=overlapped:94
GTGTGGAGGCCAGAGGTTCAGGGTGAGTGTCTTCCTCCCTTGCTCCCCACCGTACATATTGAGGTAGGGTCTCTCGCTTGAGCCCAGAGCTCACCTATTCAGCTAGTCTAATAGGACAGGTGAGTCCAGGGTCTCCTGTCTCTGCCTACCCTGAGCTGGGATTGTGCAGGTATGTGCCTGGCATTTGACT
>384766 NS=93 contig=overlapped:87
GTATGAGCACAGTATGGGTGCCTACGGAGGCTAGAAGAAGACCTGATTCTTGAGGAGCTGGTGCCTTGCTGATTGTGCTGGAGAACACTGTGGGCCACCAACTTGTACACCAAGGAGAGGCTGCATACTGGCTTGAATTTCCTGAAGTTATGTGTCTTAGTCGAAGTTTTATTGCTGTGAAGAGACACCATGAGACT
>384767 NS=1 contig=overlapped:44
ACATGGCTGAGCAAATGTCCTTGTTGTATACTTGAGCATCTTTTGGATATATGCCTAGGAGTGCTATAGCTGGATCTTGAGGAAGCACTATTTCTGATTGTCTGAGAAAATGCTAGATTGATTTCCAAAGTGATTGTAGANNNNNNNNNNNNNNNNNNNNNNNNNNNNNNNNNNNNNNNNNNNNNNNNNNNNNNNNNNNNNNNNNNNNNNNNNNNNNNNNNNNNNNNNNNNNNNNN
>384768 NS=81 contig=separate
ACATGAGGTGGTCAGGGAGGTGTGCTGTGTTCACCCCCGAGAGTAACCTGAGCAAGCAACAGCAGGTACTGAGCACGGGAGCAACAGAGAGGTAAGGAAGAAAAACAGACATGGAGAAGGAGAAGGAGGATGAGAGCAGACCAGGAGGGCGCAGCCGACAGAATTCCAGCTAGGAAGTCAGAGGGCATCATTACCTTCCCCCAGCTGCATGGACCACTTAGGCAGATGTCACTTTCTGACTCTGACTCTGGTCCCCATCCCAAGCAAGAAAAAGGGATGAGATGACATCCGACT
>384769 NS=26 contig=overlapped:74
AAATGAGTAAAGAAAATTTCATCACGTCCAGAATCTGTGAATCTGTGCATACATGACTTTTTCTTGTGTAACTCAACAATACTTTCTCTCATCCCTTTATTCAGAGTGCACACCTTTACGCGTGTTTACCTCTGTGACAAAGTCAGGTAGGAAATGAAACTTTTATGTTTATTTAAATGGAAAGTTTCCTAAGAGAAGCTTCATAGGACT
>384770 NS=59 contig=overlapped:122
ACATGGACTCAGGGAGAAAACAGTGGCAGGAGAGAGACGAGGTGCCTGAGGAGGACACCTGATTCTCTCTGGTATTGACCAGGACTGAAGTTTTCCAGGCATCAGTGAACTGGATGTGTTTGGAGGACGGTGAGGTTGCCAGGAACAAGGACTCACCAGACT
>384771 NS=49 contig=overlapped:69
ACATGGTCAGTTTCCATGCTCATAAGAAAGTTTATAGTGTCTTCATCTTCTTTCCCTTATTTCAACCCCAAGCTCTTCTTTTAGACTGGGAGACTGGAGAAGAGAATCCCTGGAGGCTAAGGAACTGACCTGTGGCTGAGTCATTGGGTTCTCTTGAGCCCAGAATCCAAGAGAGGCTGGGCTTGCACAGTCCTCATGCCCTAGAAGCATCCGACT
>384772 NS=53 contig=overlapped:87
CAATGAGAGTCACTCTTTTAAATTTCATAATGTTTGAGGCTGGAGAGACAGCTCAACATTTAACAGTACTTGCTGCTCCTACAACGGACCTGGCTTAGGTTTACAGCAAGCCATGTTGTATCTCACGACCTTCTGTAACTCTAATTCCAGAGGATTCAATGCCCTTTTTCTCCCCTGCAGGCACTGGACACCCGACT
>384773 NS=16 contig=overlapped:78
AAATGAGATTTTCGGACATGAGTTCAGACAACAGAAGCAAAGCTACCTATGATATCATATCAAACATGGCAGGGTGAGGAGCCAATCTCCCACAATGGGGGGGGTATCTGGTGGTCATATAGGAGATAAAAGACCAGCATGTGAACAATGCTGAATTCTTCCGTTTGCACCTCCACGGGGCTGGGGTTACAGATGGGCACTTGACT
>384774 NS=85 contig=overlapped:73
AGATGATGGCGGAGACAGCAAAAAATCTGAAAAGAGTCAAGTCAAGGAAAAAAAATTGACACATGAGACATACTCTTAGTCCTTACCTCTGTAATTAGAAGTGCCACATTGCCGTCGGGAGCTGTTCCGGGTTCTGGAGGCCAGAGGGGAGCACTTCATCTTAGAGACTGCTGTCCCCCTGGAATTTACTGCACTTTGGGTGCACAGGACT
>384775 NS=84 contig=overlapped:5
GCATGCATGAAATTATATGTGCAAAATAGCCTCAGCTGCTTAGAATATATGGACCCAACTACTAATTCTTCTTGTAAAGCTGTTAATCTCAGGATGAAAACAACTATAATTAATTGAAATAAGAAGAAAAATGCCAGCGTGTTATTCATAGATGGCAAAGTAACATTATATTTACTGCAATGAAATGCTTTCTGCCCCTGTAACTGATGCACCTCCGTCTAAGCACTGGTTGTGCTAAGCTGCTTTTAATTTGAAGTCAGATCTATAGCTCATCCGACT
>384776 NS=40 contig=overlapped:55
ATGTGCAATCAAGACTTCCACATCTGTCCCCCTGCAGACACCTAAGCTGACCCACACATCTTTCTGTGTCGGTATGTATGGGTCGCTCTCTCTGCTAAGAGATGATGATGGGCCATCTCTTAAGGGGTCAGCTCAGCAAGCCTGATGGGATTTCTGACTTTATGGATGTGGTGGTTTGAACCTTCTAGGGAGGCAGGTGTGATGTTGAGGGAGTGAAGATCACAGGACT
>384777 NS=115 contig=overlapped:90
GTATGCTCCATCTAGATCAAACTTTTTGGCAATAATCTGTTTTTGTGTGACCTGGTGTATTTGTCACTTTTCTCATCACTCTGACCAAATACTTGACAAGAAGTAATTTCAAGGCAGAAATGTGTGTTTTGGATTGCTGTTTAAGGGGATAGATGTCCATCCCAGCAGAATGGCATGGTGACAGGCATCTGACT
>384778 NS=112 contig=separate
AAATGGAGATGTGAGTTAGCCACTACCCTAAGGCATGCTAGAGGGAGGGACAGCTAGAGAGAGCCAAAGTATTACAGAGTTTCCTGCAGATGCCTGGGGAGGCTTCCTGAGGTACGGGGGGTGGGGGGAAGATGGCAGATNNNNNNNNNNCCAGCATTCCTCCAAGGGGGATCTGTAGTTATAAGCAGAACTGTGCGTGGGGAGTGGGATGGACAAGCAACTTAGGGAGTTGCCTGAATGTGGGTGACAAGAGACAGGAAAGAAAGCCACAGGGGACATCCCAGACATCAGACT
>384779 NS=29 contig=overlapped:91
TGATGGGTGTAAGGTGAAATCTCAGGGTTGTTTTGATTAGCATTTCCCTAATGGCTAATGAGGTTGAGCATTTTCTTTAAATGCTTCTCTTCCATTCGATATGGGAACTTCCCAAAGACTCATACTCCAACCAAGGACTATTCATGGAGATAACCTAGAACCCCTGCACAGATGTAGCCCATGGCATTTGACT
>384780 NS=9 contig=separate
CCATGGAGCCTTCCCCTGTCACATAGTGATAAAATGGGGGATGGCTCGCTCAGTAAAGTGCCTGCCCCGTAAACATGTAAACCCGTGTTTACATCCCCAGCCTCCATGTAAAAAGCTGGGTGGGCTCACCCGCACTTGTANNNNNNNNNNAGGCCTGCTGGCCAATATGCCTAGCAGAATCAGTGAGCCCCATATTCAGCAAGGGGCGTGTCCGAAAAAAGAAGGTGAAGAGTGATCAAGAAAGACACGTAACACTGACCTCTGGCCTCCACACACACTTGCATACATGCGACT
>384781 NS=93 contig=overlapped:74
TCATGGTCTCCTTTCTACTCTGATGACATACACACACATTTAGACTTTGGGGCTGGGAAGATGGTTTACTGGTTAATAGCACTTAACCAGTAAACAGAGGATCCAAGTTCAGCTTTCAGAAGTCAAGTCAGGTAGCTCAGAACTGCCCATAACCTCAGCTCCAGAGGCTCTGACGCCACCTTCTGGCCACAAGGGCACTTGCACATGACT
>384782 NS=134 contig=overlapped:23
GAGTGTGGCTGTGGGAGCCTTCCCTTTGACCCTGGTCCCTACAGCCTGCAAAGTACAGGCCGGCACGGTACCTCTCAGCAAATCCATCCAGTTGAAAGAAATCATGGTGTAGAAGGTCAGCACAGAAGGGCCTTTTGTCTGGGTCAACATGCAAACAATTCTGAAAAATCAAGAACACATACAAATCTTCTTAAAGAACCCTGTCTACATTTAGATTTCTTCTTTACAGCCAATGAACAGAATAAATCTCAAATCATGAGACT
>384783 NS=72 contig=separate
TGATGTCACCTGAACCAGCCGCAATTTTAAGCTCGTGCAGTCCGCACAGGCACTGCGTCTGCTCAAGCAAAAGTAGCAGATAATTCTATGACATTCAGGCCTGCTTAATCCAGCTTTGTTCCATCCTGGAAGCCTGAGAANNNNNNNNNNCGTTTTCTGGTTGCTTACTGCTTGTTTTCATGCCTTTATCAAATACCAGGCTACTTTTTGTTAGACAATCCTGTGTAATGTACGGATAAGTGTGCCCAAATGTGCGTGGAAAAGAGCTACAACTCCTAATGACAACACGAGACT
>384784 NS=2 contig=overlapped:47
AGATGCAATTGATCTAAAAGAACAGTCTCCTAAGGGCAAGAGTGGTAAGCCCATCCAAAGCCATCTAATCTTTAGCTACCCACAGTGACATGACTCAGAAATAAGTATTCGTGCCACCAGCAAAGTGGTTCAGAAGATGAAGGTACTTGCCACTAAGGTTAAAAATCTTATTTGGATCCTTAGAACCCACACTGTGGGAAGATTTCTACAGGTTGCCCTATAATCTCCACACGACT
>384785 NS=64 contig=overlapped:84
GCATGTATTAATTGGGGATTCATATGTTTCTTTTGCTGGAGGCATGGGAAGTGACTTTTGATAATGAGGAACCAACCGTACAAGTTCTGAGGACTGCTGACTTCTATCTAACCTCCAGAAATCCTCCCATAGCCCAGGTGAGCTCATTTCTGGATATTTGGATTTCCTTTGGAGTTTTGCTTTGCACCTGACATATGACT
>384786 NS=37 contig=overlapped:65
GGATGGGGGTTCAAATCCCTAGGAAGCATATTAAAGCCAGGCAAGCTGCTTTTAATCCTAGTCTGTAGGGAGCGCAAAGGAGGGACGCTCTAGGGGAGGGGGCTAGCTAGCTACACTACGTGGAATTGGAAGGCTTCAGGTTCAGCGCAAAACTCATCTCATTACACTGAAGGGCTATGGAGGATGAACTCAATGTCAACTTTAGGCCTCCACACGACT
>384787 NS=16 contig=overlapped:66
TAATGATGGGAAGGCTGGGGGATGGGCATCACAGGCCAAGGAAAATAGCTTATCTAGCAGTTACAGAAGACTTACGGACCAGCAGAAGAAGAGAGTGAAAACACAGATGTACCTGTTCCTTGGGTTATATAGGCCACCATAAGTAATTTGGATTGTATTCAGGACAGGGGCATCCTCTGAAGTCTATAAACTTTATAAGGAACTGGCAACATTTGACT
>384788 NS=66 contig=overlapped:100
TAATGGAAGTATCATGGCCGTAAGAATGATGAATGTTAAAATCAGAGCAGAGTCTGTTTCTAATGAAACGTGTGGCCGTGTAAGTGCCTTTGTTGCTTCTCTAGTATTTTTCCTGTCCGTTCCTGAATACCACTATAAAAATGTTAGTCCTACTACAACTTTTGGAATGTTTCGTCATAAGACT
>384789 NS=92 contig=separate
AAATGTCAGTTGTGTGATTGGATAACAAAGGTTTTGTCGGAACACTTCCATTACAGTTGTCCCTCACTGCCCAAGGCGGGTTCCACGGATGCACAGGTCTGGAGTTAGCGTGGTGCTCACAGACAAGCCACGCACACGGGNNNNNNNNNNAATCCAAGGGCTACGCAAGTCGCTCCTATGCTGTGCTGGTTAGGGCACAAGGACACAAGCCTGCACATGTTTAGTACAGACTCAACTTTTCCTGCAAAGTACTGCTGGTCCAGCTGCTTGTCTGGAGAGGTGGAACATGCGACT
>384790 NS=18 contig=separate
CTATGGACACCTGATATTTGACAAAGAAGCCAAAAACATACAATGAAAAAATACAGAATCTTCAACAAATCATGCTGGTCTAACTGGATGTCTACATGCAGAAAAATGCAAACAGATCCATACTTATCACCCTGCACAAANNNNNNNNNNAAGGACCTCAACATAAAACCAGACACACTAAATCCATTAGAAGAAAAAGTGGGGAAGAGCCTTGACCTTGTTGGCACAGGAGACAACTTCCTGAACAGAACACCAAAGGCACAGGCTGTAAGATCTGTTGATCCACATGAGACT
>384791 NS=15 contig=overlapped:53
AGGTGGCTCAGCAGGTAAAGGGGCTCCACTGTGAAGCCGAGTAACCTGGCTTCAACCCCATAACTCCTGCCAAAGCTGACAGAGAGAGCTGTCTCTGCGAAGAATAATAGTGTACCACCACGGCACACGTTCAGTGACTAAACATTCTCCCATAAACGCTCCAGCTGTATAAAGCATCCCTGTCTTGCCAAAGAATGACAGTGGTGTCTGAAAACTGACAGCCACTTGACT
>384792 NS=69 contig=separate
TAATGCACATAAAATTAAATAAATTACAAAATTAAAAAGGAAAAAGAAATGTAGGCTGAGATTTTCAGTGTGGATGTCTATATGTAGCTTGGATCTATCCCCATTAGGAAAAATGCTCTGTATTCTGAAAGTCTGAGTTTNNNNNNNNNNTGACCTCTCTTTCTTTGCCAGTGTTATTGGAGGGCATACGCTGTGGGAGATGTGGAGAAAATGGCTCTCGTGAAGCTGGCAAAGTGAGTGAATATTTCTGACACCTATATTGGCTTTGCTGAGTTGTTGATCATACATAGGACT
>384793 NS=95 contig=overlapped:69
TTGTGGTTTTAGCTGGACATAGCAAGTAGAACAGAATGCTTTTTAAAACCTAATATGGCATTTTGCGGAAGGGCGAGTGAGAGGCAGCCCCACTAAATCACCGCTGGCATGATCAATGCAGCCGCTGCCGTGTCGAACTGTGTTTTGGACGTTTGCTGCCTTAGCACATTCCGCAGGGCTGTTCTTCCCCTCCTTCGCCAGTGCGCCACTGGACT
>384794 NS=87 contig=separate
CTGTGTGGAATTATTTTTGTAAACTATCTCAAGAGTAAACAATCCTTAAGATCTCATTCCCTTATTTGTTTGCTTAGAGCGTACACATTTTAAGGAAAGGTCTTATTTGGACCTTTCATGTCTTTTCAAGGATAAACTAACAATCATTTGTTGTTATGCAAAGAATTCTCAAGGAGTGAAACCTCCAAAATCACACTGCCACACCTACAGTAAATCATCAGCACAGAGATAATTTAGAAGTCAGAGAGAAAGAAGAGTAGAATATACCAGGGAACTGTAAAGTAGCACCAGACT
>384795 NS=74 contig=overlapped:90
AAGTGTTTCACAGACATACATGCAGGCAAAACATCCACACAAATAAAATAAAATAACAAAACACAACTGGTGATATGGCTTAAATTAAATGTGCTGCCACCAAGTCTGACTATCTGAATTTGACACCCAGTATTCACATTGTGGAAGGAGGGAACTGATTTCCATGGGGTGTTGTCTGACCTCCGCATATGACT
>384796 NS=11 contig=overlapped:112
ATATGAAGGCAAAAGACTCCTACACACAAAATAATGAAATCAATCTAAAAAATTCCAAAAGTTTTCTTATTTGAGGGAAGGAATCCCATCCTTCCCACGCCTCTTTCCTTAGCCTGTCTTTCTCTCCCCGACCCTCATTTACTTTTTGATGTGTGTGTGTGTGCATGCGACT
>384797 NS=85 contig=overlapped:120
TTATGTTTCCAGGGTTCCTGGATATACTTGGATTTTCTTCCAGAACCAGCAATTAAGGATGATGGTAAGTATGGAAGCTTTCTGGCCACTGGCGCTTGGAATCATGCATAGCTTTACTCTAATCAACCTCACTCTGAGGGCCAAATTCATTAGAGCATATGACT
>384798 NS=26 contig=separate
TGATGCAGATGTACCCATTGGCCTGAGTTCCCACGATTAGTTGATGTGTCCGTCTGTGGGTTATTCTCATGGCTTCCATGAACTGTAAAACGACAATTCTTTGATGAGCGGTCATAACTACGTTTATCTGTGGGCATAAGNNNNNNNNNNAGATCCGTGGCCCCGTTAAGCCCTGGAAGCAGCTTTCTGATTGGTTGTCCGATACAAAGTGGTCATCCCTGAAATTATATACACACAGACGACAAAAACAGACTCGGCAGATTGTTTTCATATTCATATTTGCCACATATGACT
>384799 NS=65 contig=overlapped:74
CCATGAGACATAATATGCTCTGGAGATGGAGTTAGTTACAGGCAGTTATCATTGCCTGATAGGGGCGATGGCAACCACTCTCAGGCTCTTACAGAATGATCTTTAACGACTGAGCCAAGTCTCTAACCCCGAGGGTTGCCTTTTAAAAGACCCCGGTTGCATAAACAGGAAGAGGACTAAAGCCCTGTTCCTAGCAGAAGGCACGTGACT
>384800 NS=98 contig=overlapped:98
AAGTGTCCACAGGCCATTCTGACCTGCGAAATTCCTCAGTTGGGGTTCCTTCTTCCAAGGTGCCTGGAGGTTGACAATAACAACTAAGCAGCACAGCTACAGACTTCGGGCTAACTGGCCTGCTTCCCATCTTATCACAGGATTGCCAGAGTTGCGGATGTGCACTGTAACGTCCAGCATTTGACT
>384801 NS=63 contig=overlapped:111
TGATGACCCAGCATTCAAATATATGAGCCTGAGGGGGGGGGCATTCCCATTCAAACCTGAGGGTTCTCTTCATGTGACAGGGGATCTAATAAACCATGATCTGTGTTAAGAATAGCGGTGTATCTTAGGAACCTTGGCGAGCTGGGAATAGGGCCAGAGCACCAACACCTGACT
>384802 NS=1
GCGTGCGCACACACATCGTAAGACAATTTCATTACCCAATCCTGGAAGTAACTGTACTTTTGGTGCAGACCTCAGGGATGGCTGGAGTGTCCCAAAGAGACCATTTCAGAATCCAAATACCTTACAGCTAAAGCATACAC
>384803 NS=122 contig=overlapped:23
CCATGTCTCATGTGCCTATGGCTTGGAGGAAGGAAAGCCAGGTTTCCTTTTCAGGAGACGTCTTGCTTATTATTTATGGCCCTGGCATCAGAGTAAATGGGGGCATCACACTAGGAACAGTCCCTGCCACTGAGCACATTCTCCTTTACCCCTCAGAACTGCCGTATATGGCAAGTGGCATCACACCCATTTTATACACACAAGGCCGCAGCACAGAGAAGGACTGCCAGTGCCAGAACAGGGTTGGAGTTCCATGTGACT
>384804 NS=3 contig=overlapped:44
ACATGAAGATCAACAAGCCCTTCCTTTCTCAAGCTGCTGCTGTCAGGCATTTCTCACAGCAGAGAGAAAGTAATCAACTTTTGGCACCAAGTGCAACTTGACCCCCCTTGAGCTGTCTCTGCTGAAGCCTGACAAAAAGGTAATTCCACTAAGAAATACAGAATGAAAATATTGACAGGGGACTCAGTCAAGGATAAAGAAAATGCACACAGAACCAGACCTAATGGCACATGCGACT
>384805 NS=50 contig=separate
CTGTGCTTGGGGTGACTGCAAAGGGTGAAAATAACAACTACCACCACCACACAAAAAAGAGAAGGCCGGAATTCCAAAGACTGCAGAAAGGACACTTATATACAGTATGAGGGGGAAAACAAGAAAGCAGAGTACTGCCTNNNNNNNNNNTGTGAATTTGCAGGACTTGGTTTTCCCTGTTCTACACACACACACACACAGACAGACACACAGACAACAGTGACACAAAAAGTATTGTAAGTATTGATTTTAGGCTTCAAGTACATTTTAGGTGAAAGGCGAATCCATAAGACT
>384806 NS=80 contig=overlapped:78
AAATGAAAATGGGCATGCATGCATGACTTTCCCCTCTTTCTGCCATTCAATGCACTAACATTCATCTGGCCTCTATTTTTCTTCTTAGCAGCAGGCTCAACGGTGATGTCAGCGAGTACATACAGAACTGCCATCATTTTTCCCCTAATTATGTTACCATTCTTAGCACAAAATCCGCCTGGCTCTCTAGAGTTTTCCATTTGACT
>384807 NS=71 contig=separate
AGGTGCTAGACCTGAGGAAATGAATTTTGGCCAGGCAGGTGTGTTTGCAGGATTTCAGCTCAGCAGTGAATACCTGTAGGGAGAAGATGCTTTCTTGAGCTGTTTTCAGTGAAACAACCCTTCTAGCGTTGCAGCCCTTTNNNNNNNNNNTTACACCAACTCTTCCCTTAACACAGCAGCTCTTTATTGGGGTGAATGAGAGCTATATAAACCTTAGAGAAAGGGTAGGTGTTTCGGGTGAGGGGATATTTATGATTGGCTGGGGCCAAGGTGCTGGGACTGCTTCATTTGACT
>384808 NS=19 contig=overlapped:48
AGATGGAAGCCTCCTTAGTCTTTCCCAGACTATATACCTCTAGCCCCTCCCTGAGGGCACCTACAAGTGGAATACAAATGCATAGAACTGGCTGGGAAAGGGGGTTGCTGGATACTGGGTGAGTGGCCTATGACCTCCCCTGCCAATCTTTAAGCAAGCAATGAGGAAATATCAATAGTTAACATGCCTGGCTAGGATGATCTTTTGCAAGTGGGCCTAGCTGAACTCATAAGACT
>384809 NS=9 contig=overlapped:41
GAGTGGGAAGAAATTATTAAAAGAAAAATGAAGGAAATGTTATGAGTTTGTGTGCCTTTTAATATACACACAAAACATTTAAGATCAGTATGAGAATAGACACTCAAACCGGAGCAAAAGGCAATGCCGTGAATAGGAGCTGCAGAAACTCTTACGTGGCTTTGGCTGTGGGCTTTTGTGCAGCTAAGTCTGAAAATGAAGCCCAATCACCCATTCTCCATTCCAAGTGTATGTCATTAGACT
>384810 NS=36 contig=separate
CTGTGCAGAGGAGGAAAGCCTTTGAGAACCCAGGGAGAAGGAAGCAATCTGCAAGCCAAGGAGAGAAGCCTCAGATGAAACAGCACTGTCAGCACTTTATGATTAGACTGTGAGCTTCCAGAATGGTGAGAAAATATATTNNNNNNNNNNCTAAACTAATATGGTACCCATCTCAACTGACCTTGCTCAAACATCCTTTCTCCAGTAGGCCACCAAATGCACTTCAGGACAGATGTCACTCCTATTTGCTGTAGAAAGGACCCATTTCTCCTATTTGCTCTAGGTCATGTGACT
>384811 NS=23 contig=overlapped:55
CTATGACTCTTTGTAAGGATGAGGTAATAATAGGCCTGAGATCAGAACAATTTAACAGAAAGATGGGGCTGACCCCCTCCCATAGGTGCTCATTACAATTACACTATTGAGTTATGAAAATGACTCTAGGATATGTTGCAGAAAACATCAACTCACATCTAATTTCCAACCACACAAGGCAATGAACTAGGGTAACTTCTGCCTCTGCTACAGCCTCATCCACAGGACT
>384812 NS=40 contig=overlapped:82
ATATGCATGGCCTAAACCCTTGCATTCCCACACTTTCCCTCAGAGTACATCTGTCTTCTATGAAATATGTTTGTGCTGTCAAAATCTCAGAAAGTACATTTATTATGTATTGTGTCAGATACCTTTTAGCTGAATTCAATCTAAATGCTCTGAACAGTGGAACATGAAAGCAAATGTGACGTCACAGGACGGAATAACATGAGACT
>384813 NS=6 contig=overlapped:64
CCATGGGTTTTTAAAACTTTTTTTTACCATTTATTAGTGATCTGTCAGATGAACTTTTGAGCCCTCACCAACAAAATTAGAGAAGTAGAAGGATTTTGTAGTTTTGAGAGATTGTCACAGATGTAAATCAAATTGTTCGGTGTTTGGAATTATGTTTCCAGTCTAGCAAGAAATAGGAAGCATAATACACAAGTCTGAATCTTGGCTACACATGAGACT
>384814 NS=44 contig=overlapped:99
CAGTGTGTCTTCCTCCCTCCTTCTTGCTTGTTCCCAGCCTGACGTGATTTTTTCAGACACTCCCCAGTGGGCAGAGTGATAAGGGGACAGGGTGTCTCTTCTGTTTCAGAAGAAGCCCTGACTGTCTCCTCAAGATCCCCATGTTCTCAGTTCCTCTGTGAGCTGAGCCGCAGCCCAGCACCCGACT
>384815 NS=128 contig=overlapped:101
ATATGCTTTTGCCTGTAACACTTCACCTATCCTGATAAACTCACTGACTGTCCCAATAAGCTCATTGGTTCCTACATAAAATTTTGTGGAATCATGCGTTGGATTGTCACTGGGACCTTAGGAGAAGGGTAGATGCTGTTTATGTCTTTACTCAAGGGATAGAATTCTAGCATACACATGACT
>384816 NS=41 contig=overlapped:26
CCATGCCAAACTCATAAACGGAGCCATCAGACAGAGCAGCGTAACGCGCCACCATGTCCCCGTACCGAGCCTTGAGAATTACCAGTTCAGGCCACTCCTGGTTTGATAGTACCCAAGCCCCATTTTACTTTGAAACAATCAACAAAAATTAAAATTGTTCTATTCTGTCGTACAGAAAAAAAAAGCAGCTCAGAGTGTGGCTCAGGTAGGACAAGGCCAGCACTCACGGAGTAGATTCCCAGGGAATGACACAGGACT
>384817 NS=95 contig=overlapped:78
CAGTGCACGCTTAAAATTCTCCTGTTTGGAAGGCAGAAACATGCAGATTCATGGGGCTTGGTGACCAGCCAGCCTCTCCTACTTGGCAAGACTCCGGGCAATAAGAGACTTGGTGTGCAAACCAAAGGTGGACAACACTGAAGGAATGATATCTCCTGTCCCCTTCTGCCACATGAACACATGTGCAAATGTGTATACATGAGACT
>384818 NS=67 contig=overlapped:48
ATGTGCAGATGACAGGACCAATGCTGCAGTCGTGAACTCAGCTATGGCTGCCTGCACAAAACCTGCGCAAGATCAAGCCAGTGAACATCCAGCTCCTATGGTGGAGGGACACATGGACCCCACCCCTAGCTGAGGAGCTAGTGACAGAGAGGGCTGCTGGGAGAGGGAGAGTCCTTTTTCTTTTGAGGGTGTCCTTGGTAGGTTCACAGTGCTCCAGTAGATGGCCCCACATGACT
>384819 NS=28 contig=overlapped:56
CTGTGGGTGCTGTGGAGGCCAGAAGAGAAAGTTGGATCCTCTGGAGCTGGAGTAATAGGGGGTTGTGGACAGCCTGCGGTGGGTGTCCTGGAGCAGCAGCATACCCCCTTAACCGCCGAGGCACCTCTCTATCCCCTGGCAACCTTTTTCTCGACGCAACTTTCCAACCCTACTGTTAACAGTGGAAAATTATCCTTAGAGAGATACAAACAAACGAACATGGGACT
>384820 NS=59 contig=overlapped:23
CAATGACGCCACTATTTTGGCACCAAATTTCTATATTAGTCAGATTTTTTTGGGACACTGTATAAAATACCTGATATTATAAAACCTCAGGGAATAAAGATTTCAGCCCTCATGGTGGTAAAGGTGGGAGAGGGCAGTGAATATGGCAGCGGACAGAAATCAGAGAAACAGAATGCTGCTTATGATGGACTCTTTTTGTTCCTATCCCGCTCGCACTCCATCCAGCCCACAAGCTTATTAGATGGCCCTGTCCACGTGACT
>384821 NS=90 contig=overlapped:51
TGGTGTGCGTTTGTAATCCCAGCATGAGGACCAGAAGTTCAAGATCAAAGAGGCCAGCCTGAGTGAAGGAAACAGGATTCCAGGCCTAGGAGGCAGTGACGCACAGAACACCCTGAGTGAGGTTCACAACTGCTGCCTCATCTGAGGCCCTCCTCAGGGGTGTGCACTCAGGGGCCCCCAGTACCGCCGGGACACACGACCTGAAAACTGCTCTTTAGTGAGACCATTCGACT
>384822 NS=98 contig=overlapped:12
CCATGTTGTGAAGGTGGTGACCCCAGCAGGCTGGAATTATCTGCAGAATAAAATGCTCTTTGCTTTTACATACTACTTGAGTCTGGGATCTTCCTTCAGCAATTCTTGGACCTAACATTCATGAGATTGCTTTCATGTTGAAACATGGAATTTTGGGTAACCTAAATCTGTGTTCCTGGGCCATGGTCACTCAAAATGGTTCCAGAATAAACTATTTCTTTTTTTTTGTTTAAGATGAGATATTTGATTCTATGCCAATAATTCATATGACT
>384823 NS=35 contig=overlapped:98
CTGTGTTGTGTGTGCGTGTGTTGTGTGTGTGTGCGTGACAGTCAGAGAAGCCCGAGGAGTGGGTTCTCTCCTCTCACCTTTCTGTGTGTTCCGTGAATTGAGTTTAGGGTTTCAGGCTCGTACAGCAAGTGCTTCACCCACTGAGTCATCCTATCAGTCCCAAGAATGATAAATTTTCATAAGACT
>384824 NS=66 contig=separate
GTGTGAGAACTGTCCACAGTACATTTGCTCTGCCAAAAGCTTCATCATGAATCCAGTTGTGCTCTTATTTACTATCCAGAGCTAAAACACCAAGCCCAAGAAACTCCACCAGGTTTCCCTGTGGTTCCTACAGCTACAGANNNNNNNNNNCTTAGATACCTGGACTCTTTTTCTTGGTTATAATTATTAGGGTTTTTCCAAAGCTCTTGCAAGACCCAATTGAATGAGAATCCTGCTCAGTATTAACATTGCAGGCCTTGGATATGGAACAAGCCATTCCTATACCATCCGACT
>384825 NS=75 contig=overlapped:140
GGATGATGGTGATGATGGTGGCGTTGCCACTGAGCGTGACCAGGTAGGTGAGGAGGAACAAGGCGAAGAGAGTGGGCCTCAGCTCGGGGAGGTTGGAGAATCCCTCCAGCACGAACTCTGTCACCAGCCAGCTCCCATTGGACT
>384826 NS=64 contig=overlapped:80
ATATGTGCAAAAGAAAAAAAAAGATGAACAAAACCTACAGCAACGATGCAGACTCTTCATACAAAACTGCTGATGCATTTGGCCAGGCTGTGCATGCAATGTGTACACACCTGGGCATCTGCTGAGGTCTCTCCAGTGCTCAGTGGATCTCATGAAGTTTAAGGCCAAAGAGAAGCTATGACACTCACCTAGACACCACAGGACT
>384827 NS=55 contig=overlapped:78
CCATGACAAAAGCTACTGCTTCCTTCTCTGCACGCATGGTTCATGCACACATGTCACACATGAGAGAGGCAGAAAGCGAGCAAAACAGCGCCAGGAGCTGGTGGTGAGAGTGCTCTCGTTGCACACTCCAAGGAAATGGCACTTATTGTAGGCAAATAAGCTCATGTCCTTGGTTCAGAAAGTCACACAACACTTGGCATAAGACT
>384828 NS=47 contig=overlapped:87
TTGTGCAGCCCAGAACTCAGGGTAAAATTGAGACGGTCTATTTAACATCTCTCATTAAAAAGTGTCAGAGTGTTGTTACATAGAGCTCTAAACTAAAACAATAGTGGAAATTTAGGAGTAGTGTGTCAGGAAAGATGATAAAGCTCTATTGAAAATCACTTAGAGTAACTGAAAGTGTTGAGCAACTGCATCAGACT
>384829 NS=77 contig=overlapped:82
ACATGTACAATGTGTCTTTGAACCCTTCCTGAACCTTCATTTCCTTCTCTGTCTCTGTCTCAGCTTCCTGAATGTAATCCAGAGAGCCACATGCAGAACAGAGAGAGAATTAACTTGCTGTTTCTCAGTTCTCACTTGAAAAGGGGCACGCATGTTAAACCAGAAAGTCTAGAGGGCCGAGTGTGTCTGTGTTCATGAGACT
>384830 NS=10 contig=overlapped:99
TAATGGGAACAGGAAATGCCTCTGACATTAACTGATTAGCCTGATCTTTGAACACCTCTCCCTGATGGGAAGCAGCCTTACCAAACCAGAGAAGACAAAGAAACCACTCCTAATGACTAGGACTAGATGTAAGGAGGGGAATTCCTTCCCTATTAATGGACTTGGGGAGGGGCATGCATCAGACT
>384831 NS=62 contig=overlapped:30
AGGTGATGAAAATGAAACCATTATATAACAAGGGAAACAGAGCCTCAACTGGCCATCTATTTTCTCCAAATCAAGTTTTATGTACTGGAATTGGTTTATATCTAATTGAATTGCTAGTCAAAAGGGTTCCATGATAATCTCTCAACAACCCAGGCTGTTGTTCTATACAAACTGATGGCCAGGCTCACTTGCTGAAGACAACACCTCTGCAACACATTAAACATAAGAAGTTGAGCTGGTGTCTTCATAGGACT
>384832 NS=71 contig=overlapped:102
TAATGAAATCGATGATCACCTACTTGCTAATACTCTTGGGGAGAAGATGTAATTCGTGTCCTTGAAGGCACTTTGAGGAATAGTCCCTGGGGTTCTGCACCTACCCTGTGGTTTTATAGGGATTGCTAAGTTGTAACCAAGAACTTGGATGTTAATCGGCTACATTTAGAGGACATTAGACT
>384833 NS=11 contig=overlapped:111
ACATGGAATACTACTCAGCAATTAAAAACAAGGAAATCATGAAATTTGCAGGCAAATGGTGGGACCTAGAAAAGATCATCCTGAGTGGGGTATCCGAGAAGCAGAAAGACACACATGGTATAACTAATTTATAAGGGGATACTAGACCTATAAGATAGGATAAACATACGACT
>384834 NS=20 contig=overlapped:74
ATATGTTAATGTGTGTGGAGGCTGGCAGACAATCTTGGGTGTTATTCTGTGGATTCTGTCCACCCCCTTTTTTTTCTATTGTTTTTCTCCACACTGGGTCTCTCAGATGACCTGGAACTCACCAATTAGCTAGTTTTGCTGTCCAGTCAGCCCCAGGGATCTGCTGGTCTCTGCTTCTCCCGTGCAGAGATTGTAAGCATGCACCAGACT
>384835 NS=39 contig=separate
CAGTGTTCCTGAATTATAGTAATATTCACACAGAGATAGCAATATTTCCTCTCTCTATATATTTTGTCTGTCTCTCTGTCTCTCTCTCTCACATACACCCCAAAAGAATCATGAACAGAGCCTCAGAGTCGCTTGCTAGGNNNNNNNNNNTGGCCAATGAAGAATAAATAGCAGAGGAAGCAGCAGCAGCAGATAATCAAGAGATGGCTTAGAATTCTGGGATTACTCTCAACAACGGGGCAAGGCTTAGGACTTCAAACAAAACAAAACAAAACAAAAAAAAACCACTAGACT
>384836 NS=56 contig=separate
TCGTGAATCCATAGGACTAACATATTTAAAATTGCCAGAAGCCATCTTCAGATTAAATGCAGTTCCTTTCAAAATTCCAACACAATTCTTTACAGACCTGGGAAGAGCAACCACTAACTTCATACTGAGAAATAAAAGACCCAGGATAGCAAAAATCTGGTGGCATCAACGATCTCTGATTTCGAGCTATACTACAGAGCACTAAAAATAAGAAGTGCATGGTATTGGCATAGAAACAGACAGGCTCATCAATGGAACTGAACTGAAGACTCAAAAATAAACCAACACTCGACT
>384837 NS=33 contig=overlapped:111
AGATGTACCAGTAATGTTGATCTTTTTGTCATTTAATGGACACTGGGGTTGCTCCCGTTGGCATCAACTGTAACTAATTCTGCTATCAACAATATGCATGGAGCTTTTTTTGTGGGTATATGTTTTTAGAATATTCTAAAGACAGGCTTAGCCTTTTAAGGGATCACTAGACT
>384838 NS=89 contig=separate
GTATGGCAACTTCCAAACAAGAACTCACATAAGTAGCCAGGAATGGGCAGGGAAATAGCAGAGCATGGCACTGCACATCTGTAATTCCAGTGATGGAGGATGAGGCAGACAGCATATCCCAGGAGCTCACTTTCTAGCCANNNNNNNNNNTAGCTGAATTGGTGACTTTCAGGTTCAGTGAGACCATATCTTTTAGTTAGCTTTAACTATAACTTTACATAGCCCAAAGTCACCTGAGAAGCGAATTTCAACTGAGGGATTGCCCAGATCAAATTAGTCTGTGAGCATGCGACT
>384839 NS=10 contig=overlapped:134
ACATGAAATTGGAAAACTGAAACAATATAACAAATGACAAAGGGCTCAGATCCTCCCCGAAGCTTCTCCCCTGAGCCTGCCTGTCCTTGTTAGTAGACAGGGGGCCTATGTGTCCTGTTTAGAAGGATGGAGCACCCACCTCATGAGACT
>384840 NS=90 contig=separate
AAATGGTATTTTCAGCATTGATGATTATAAAATCAAAGTATTGATCAACCCTAAAAATGTTCCAAGACACTCCATATTCTGCAGTACCAAATAGTCAACAAAGATTTTGTTCCTTATGTAGAAATAAATAAGCACACATANNNNNNNNAGTCAGATCTGCTTTCATTTTTAATAAATGGCAAATTATCTGTAAAAAAATATTTTCTTGTTTTCTTGGTTTTTATTTTATGTCTGATTATTTTTTTTTTTTTTGCCTGCACGTGCATAAGTGTTCTACATACGACT
>384841 NS=6 contig=overlapped:44
CGGTGCATTTGTAAAGCCTTTGTCAGGTACCCTTCCTGCAATAGTTAGGTTTTGTCGCTGTGATTTAAAAAACACCATGGCCAAAGCAACTTTTGGGAGAGTTTATTTTGGCTTACAGTTCCATAGGGAGAGTCCACACTGTCAAGAAGCTGGAGAAGGAAGTGGAGGTCACCTCCTCGGAAAGCAGAGAGTGAACTGGGAGTAGGGAAGGGCTGCAAAACTTCATGGCCCACCCGACT
>384842 NS=35 contig=overlapped:81
AGGTGTCATCCACCCAAAGAGCATCAGACCCGTCCGATACCTTTTTCTCAGAGGCGGGACCTGGAGCATCAACCCGCATGCAACCAGACATGCTCTTCTCAGAGACTCATACTCCAACCAAGGACTATTCATGGAGATAACCCAGAACCCCTGCACAGATGTAGCCCAGAGCAGTTCAGAGTCCAATTGGGTTACATAGGACT
>384843 NS=99 contig=overlapped:71
TGATGTCTACACATCAAGCTCTTCACTGGACAGTTGTTCCCTGGCAGCAACGGGCCCCCTGCCTCCTCTGCCGGGCCTGGAGCCCGGGGCCAAGGCCAGGCCCGCTCTCCCCAGGACCCCACCGCTGGCCTCCAGGGTGCGGGGTGGAGAGGCAGGGGGGAGGGGGGAGGCCCAGGATCCCTCCGCGCGTGGCACCTGCTCAGGCATGGGACT
>384844 NS=4 contig=overlapped:129
GGGTGCTGGGAATTGAACCTGGGTCCTTTGAAAGAGCAGCCAGTGAGTGCTCTTAACTGCTGAGCCATCTCTCCAGCTCCTCCGCCCCAGATGTTTTTGAATTGATTTTTTGGTTGAGGTACTCAAGTCCCTGTGTGAATATAAGCACGCGACT
>384845 NS=47 contig=overlapped:122
AAGTGAGGAATATGAATAGGCCCATGAGAGGCTGTACTTCCTTTGGTTGGGGAGGAGGGTCATGTGTAATGACTTATCTTTTCCTGGAAGAGATGTTTTGACATGTCTAGATGTCTTGTGTTGAAATTCATTTGGATTGACCTCCCACTCTGACACACGACT
>384846 NS=10 contig=separate
ATATGGAAGCAAGCCAGATCCTCAGCCTTAGCCAAATATGGAGTTGTTTGTGACACAGAGCACTCACCAAGCAGAACAGTCTCCCCAAGCATGGTTGGCTACCATAAAAAGCTAAAATGTTATGCTCAGGATGCGAGGCTNNNNNNNNNNAGGCTAAGCACTGCACTCAGGGTCAGCCGCTTTCGACCCAGAGAAGAGCATGTCTGATTGCATGCGGGTTGATGCCCCAGGTCCCACCTCTGAGAAAAAGGTATCGGTCGGGTCTGATGCTCTTTGGATGGATGACACCTGACT
>384847 NS=56 contig=separate
AAATGGCATTTCTGACATAAGTTCACTGGGTTTCCCATGTTACAGTAAAAACTACTGCTTATTGTCACTGTGAACATTGCAGGCACGAATCAGGATGAGTCCCCCAAAGAGGGCTTCGGCGCGACGCAGGAGTAGGAAAGNNNNNNNNNNGTGACCCTTTAAAGGAATACAGTCAGTGTAATTAAACTACATGCACATTTCCCGCTTCCTCACAGCCCGGAGAAAAACTCCAGGATAACTCACAGGTACCAAGGGCTGGTGCTGTGAGAGAGCAGCAACCGGTGTCACAGGACT
>384848 NS=93 contig=overlapped:96
TGGTGATATCAGGCAGAGTGGTCTCTGAGCCTGGGCTCTGACCGCTGACACGACACTGGCTGTTTTCCCTCCACCTCTCACCCCAGCGCCTGTGGCGACCCGAGCCCTGCTGGCAGCACCTGTGCCCTACCTCTGTCTCTGCTCTGCCCGCTCCCTGTGAGGCACTGGTCGGTTGCCTACATCTGACT
>384849 NS=95 contig=overlapped:69
TAATGTGATTGTGCAGTCACCTGGTTATAATCCTTCGAAGTCCCTTTCATGTTATTCAGGAAGAAGTTCAAAGCTCTGAACACATCTGCCACAGCCTTTGTCCTCATGCCCACCGTACCTTTGTCTTAGTTTGCTTTCTGTTACGGAGCTAAACATCACAGCAACTTAGGGAGGGCAGGGTCTATTTGGCTTGTTCATCTCAGGTCCATCGGACT
>384850 NS=96 contig=separate
TCATGATACTTCTAACTGGATATTAGCTGTAAAGTAAATGATAACCATGGTACAATCCACAGGTCCAAAGAAGCTAAGTAACAAGAAGGGCTCAAGGGAGATGAGTGAATCTCACTGAGAGGGAGAAGCAGAATTAGGCGGATGTTGAGATGGGGAAGGGATGGGACACAGGAGAGATCAGATGTGAGAAGGATGGAGGAATAGAGTACTGAGAGAGGCAAATGAAATCAGGAGTTATATCTGGGATGAGCTAGAATCAAAGCACAATGGAAGCTCCCAGGAATCCATGAGACT
>384851 NS=111 contig=overlapped:87
AGATGGCTTCCATTTTACTTCATTTCCCTTTGTCTCATGAATCCACAGGCCTCAGTGCCGATTCCCTGCACCAGGTATGGCAAAGGCCACATTTGATTTTGCTAGTATGCCCCAGAGCCCCTGTTGACAATGGGTGCTCAGTACATACTGGAATGAATAATTGATTATTAAGGTGTGATCGTGAAATTCACCAGACT
>384852 NS=106 contig=overlapped:100
CCATGAGACCAGAAGATGGTCTCTATCGTGTGTGCTATGTCCCTACCTACCTCTTCTTTCCTATCTGGGGAGTTGATTTCATTCTGTATCTCCTAGTTCAAACATATCTATCTAGCTGTCTGTTTGTCTATCTACCTACCCATCTCCTGCAATTCCAATCTCCCCCTCTGTGTTCCACAGGACT
>384853 NS=110 contig=overlapped:13
GCGTGGCTGGTGTTTTAATTAGGTGTCTGCAACCAACAGCAGCTTGGCGAGGTAAAGGTTTATTTCAGTTTGCAACCCATCACGGAAAGAAGCCAAGGCAGGGGCTCAAAGCAGAAACCTGGAAGTGAGGCCATGAAGGGATACTGCTCACTGGGTTATTGACCAAAGCTCTCTCATCTTACTGTGTTACACAACCAAGACCATCAGCTAGGAGATGGCACCACCCATCAGGGCCCTGGGCCCTCCCACATCAATCATCAATCACAAGACT
>384854 NS=43 contig=overlapped:140
CAATGAGAGAGCATCTTCCCTAGGAAGTGACAATGGGGCTCCAGGAGGCAGGAAGGGTCTGAATGTGAGCCTACAGGCAGCGGGAGCAGGAAGGGTGCAAAGTTCCTGCCTCAGAGGGAGCCAGGGTGGCTCTTTCACTGGACT
>384855 NS=53 contig=overlapped:100
CTGTGAATTTAAATTTCATATTCTTAAAGCCCAATCCTTAGTGTTATGGTCCTAGGGTATAGGAGCTTGGATAGCAATGATGGGAGTAGAAATATCATAAATGAAATCTCTGCTACTATAAAAAGAGGCAGAGGGGAGCATGTGTCCCTCTCTCTGTGATGATACAATGAGACTGTCATTTGACT
>384856 NS=13 contig=overlapped:136
CAATGTGACCTCCCTGTGACCTCCCGATGGATCAGAAAGACTTACTCCATCTTGTGAGTGTCAGAAGAAGACAGCAAACTCCTCCATCTGCCTCCAGCTCCCAGCACGCCTTCCTGAGGACTACACCAATGACCCAGAGCACACGACT
>384857 NS=18 contig=overlapped:58
CCGTGACCCCAGCTCTGCGTAGACGACGTCGGAAGCTGATGAAGCTCACTGCTTCCACTCTAGCCCAGAATACAGGATCCCCTGGTCCAGTGAAAAATCCTACCTTGAAGAAATAGAGTGATAAAGGAGGGTATCTGGTGTCCCCTTCTTGCTTCTGTACATGTACACTCAGGCACATGCACTAGCACACACTTACGAACATACACTCACATATACGCATACGACT
>384858 NS=124 contig=overlapped:109
ATATGTGATTATGTCTGTCTGTATATGCTCATGTGTGTCTGTTTGCACACGAGAGGGGGCGGGGGAGATTGTTATATAGCCCAGCCAGCTTTGAACTTGCAATCTTCCTGCCTGTGGGCCGGCTAGTGACTTCCTCAAAAGGCCAGGTCTTAATAGGCAACCTATCCATAGGACT
>384859 NS=69 contig=separate
CCATGCCCAGATTACTGTTTGTTTTTAAAGGTTAGATACCAAGCTGTCATTGCTTCAGTTACTTCATATATTTATGGAAGTGTGCTTACTTAACACAGTAGTAATAACCGGTATTTTCTGCACTCTTAGCATTACTGATCNNNNNNNNNNGGAGGTATATATGGAAATATGTGTGTCTGTATTTTGTATCAATATGTGTGTATGTATTTGTCTATGTGTGTGCTTATATATGTGATACAGTAATTATATCATGATATTAGAAGCAATAACTTGAAAAAAACCAGGCATCAGACT
>384860 NS=88 contig=overlapped:93
TTGTGGGAGGGACACGGTCAAAATCCATAGGACAGTTGCACAGTCTGGGCATTCAGATAAGGGTTGACATACTTCTGAAGGCTGAAAACTCAAACAGAATTTCTGTGTGGTAGTCTGAAGGCTGAATTCTTTTGGTAACCCCAGCCCTTGCTTTTAAGGACTGGAACTGATTAGATGAAATTCACTAGACT
>384861 NS=20 contig=separate
AAATGTGAAACCTAAGAACAATAGGAATAGACTAAATAGATGATTCCAGGCTCCAAGGTACAGAATATATTTTTAATAAAATCATAGAAGAAAATTTCTCCAACCTTAAGAAAGGGATAACCTTAAACATGCAAGAGGCCNNNNNNNNNNATTAATCTACACAACGAAGAAAAGTATATCAAAGCACAAATGAAAAAGATCAAGTGACATATAAAGGCAGACTTATCAGAATCACACCCGACTTTCCAACAGAGGCTATGAAACTCAGAAGGGCCTGGGGGATGTCATGTGACT
>384862 NS=6 contig=overlapped:4
TCATGGTTTCAACGCCTGTAGTTCAGTGTCTCCTGAAGTTCTTCATTTTGAGGCTGTGGGAATGTGTTTAGTACTGGTAGTGCAAGCAGCCCTTTGCACTGCCAGCCATGGACTGCCACCCATAACTCTCCTGCTATAGAGCTGTGATTTCTGCTTCATCATTCTAGAACACTGGAATAGGTCAGGAAAGACAGTCTTGAATCTTGTGCTTCATTACTTGATGCTGACTTGTCAAAGACATCAGTCCTAGATTTATGAATTTTTCTCGTTGCATGAGACT
>384863 NS=120 contig=overlapped:108
CAGTGCCTGACCCACAGCCTGGTTGTCTTGTCTCCTTGGGTTGTTTGTGAGGTTGAGAGAGTTCTGACCTAGCCTCTCTCGAGTCACATCGCTGCTTGTAGGCACCATCGTCAGTGCACCCTGAGGCAAGAGGACGTGCCAGCATTTGTTCAGCATTAGCATAATTTCACAGGACT
>384864 NS=92 contig=overlapped:99
AAATGAAACCAGGGCCAGCAAGAGCTTATAGGTAAATAATATCACTAGCAAGCCTGATGACCTAATTCAATCCCACATGATAAAAGAGAGAACCAATCCCAGCATTTGGGGAGCAAAGGTAGTCCTGAGTGAATGAAGTCCTGAAGGCCTGAGGGAATGTATACTGTTGACATGGGCACAGGACT
>384865 NS=68 contig=overlapped:37
AGATGAGCACAGCGTGGTGCGTTTCTTATCAAACTCAACTTCATTAATGAACATAATTTGCTCTTCAGAAATACCTAGGAAAGCTTCCAGAAAAGCCTGAGATTATCGGGAAGAGGCGATGTCTAGCTGTTTGTGATACCAATAGCAGTGTGTAGCTGCTGGGAATAGGCAGCAATGAGCTTGTGGGCATATTAACGGCAGAAGGTGTCCTGAACCAAGGCATGGGTCTGGGAACAAGCATGTGACT
>384866 NS=57 contig=separate
CTGTGAAGAAACACGCTGACCAGGACAACTTTTACAAAGAAAGTCTTTAACTGGGGCAGCTTTCAGCTTCAGAGGTTTAGTCCATTATCATCATGGCAGGAAGCATGGCGGCACACAGGCAGACACGGCGCTGGAGAGGGNNNNNNNNNNGAGAGTTCTATACCTGGATCCGGAGGCAGCAGGAAGAGGATGCCATGCTGGGCAGTGGCTTGAGCTTCTGAGACCTCAAAGCCTTCTCCCAGTGAAACACTTCCTCTAACAAAGCCACGCCTACTCCAACAAGGCCACAAGACT
>384867 NS=106 contig=overlapped:114
ATGTGTGTCCCCTGACTGTAAGCAGCTTGAGGAACAGTCTATTAAAGCCATTGTCATCTCCCTTTACCCCCCATAGTCAGGGATGAGTTTTGCTTTCTCTGCCCAGCTCCAGGATGCTTAGGCTGTCTTGAGTGACGCAGCAGTCACGTGTCACTTGAGAACATGGGACT
>384868 NS=66 contig=overlapped:111
TGGTGTGTGCTTGTAATCCCAGCACAGTGGAGACAGGTGGATTTCCCTGAGGCTCAGTAGCCAGCCAGCCTAGCCTACTAAATGAGTTCCAGGCCAATGAGCTAAAGAGAGGAAAAACAACAGTTAAACAGCACTCAAGGAACATTGCTGAGGTTGTCTTCTGGCATGTGACT
>384869 NS=51 contig=overlapped:98
AGATGACGCCAGATGGCCAGCGAGCCCCAGATGGCCAGCGAGCCCCAGGAATCTGCCTGTCTCCACCTCCCCAACCAGGATCACAAGTCTGCGCTTTTTTACGTGGGTTCTAAAGGTGGAACTCAGGTCCTGATGCTTTCGAGGTGTGAAACCAATGACCGGAAGTCCCAGCCCTCTCACTCGACT
>384870 NS=123 contig=overlapped:30
ACGTGTGCGCCAATGCCCACCCAGCTCCGACAGCATCGCCGCTCGAAGTCCTTATTCTGATCCGGGTTTAAACTGGATCGAGCTTAGTGCTCTCTCAAATGGGGAGCACAGCCAATTTAGTCACTGCTGCACCCTTCACCCTTCGTGTCAGGGAACAGCAGGCGCTCCAAAGAGTTTTGGTGAATGGCTCACTTTATCACTGCAGAACAGTGTCAAAATAGCTTGCAACCCGTGAAGCCATGTGCAGCACATGACT
>384871 NS=102 contig=overlapped:103
TTGTGGAAAGCAGTGCACACAGCGCCACCCCCAAGTGTCCCTCACTGCCCAGATGCAGCCCAACTGTGCTGCTCCTAGGAGGCAGCCAGGGCCACCTACACCTCTTCAAGCTACCCCACCAGCCCTTACTTGGCCTGGATGCCTGACCACAGCATGTGCTGCCGCTGGACCACATCTGACT
>384872 NS=22 contig=overlapped:25
AAATGTTGGGACTCTAAATGCCTTTTGCCATATGACATTTGCAAACATACCTGTCACTAAACAGTGAGACATAAAGCAACAGACTAAGGTGATCTCCAACGATTCCCTCCTTTTCAGTTTCATCAAAACAAACTCAATAAAGTGCAGTAATTTCTGAGATGAGAATCATTGGAGAAAGAATCATAGCAGAAGAGGGCATGCAAGGATTATTAGACTGACTACAACTCTATCAACATGTGTCTTCCTGTCCCATCCGACT
>384873 NS=111 contig=overlapped:90
ACATGGTAGCTCATAACCGTCTGTAACTCCAGCTACAGGCAATCAGTGCACTCTTCTGCCTCACGTGGGTCACTGCACATATACAGTGCACATACATACACGCAGGCGAAGCAATCACACGCCAGACAAAGCTCAGATTAGTGGCTTGAGTGTGCTCGGTTGGTCAAATGCACGCCTAACAGCCACACTGGACT
>384874 NS=89 contig=overlapped:90
CCGTGAGCATCACCTAGGCAGCAAGGAGGACAGCTGGGGATCCGTGTGTGGGCTCCCAGCTCAGCTCCTGGTTCTCAGCAGGTGTTGGAGGGGTTGGAGTGGAAAACAAGCAGGGACTTAGCAGACAGAGGCTAGGCCTGCCCTCCCATGGCCTTTTCTCTTTTCATTGTGTGCGCGTGTGCGTGCATGTGACT
>384875 NS=79 contig=overlapped:61
GTGTGAGTGCTTGCATGTATGTATCTGTAGCACGTTTGCCTGGTGCCCCAGAGACCAGAAGATGGAATTGGATCTCCTGAAACTAGAGTTACAAGTGATTATAAGCCACTGTATGGTGCTAAATTCTTTACAAGGGCACCAAAGGCTCTGAGCTATCTGTCCAGCTCCAAACATTTCCTAAAGCACTAGATACACAGCAGCTGACAACTAACCCCATCTGACT
>384876 NS=114 contig=overlapped:94
CCATGGGAAATGGAGGGATGGGGGAATTCAACACAGCGGGGGGCTCTGTGAACACACATGAAAAACAGGTTTTTCCCCACAGATGCTAACACTTAGCTCAAGCTATACAACAAACAGCACCAGAAGACGCAGGTGGAGGAAGCGAATGAAGAAGAAAGCGGCCAAGACGCTCAAGGTGACACACTGGACT
>384877 NS=82 contig=overlapped:62
TGATGGGAACCAGACGCCCAGGGGACGGGTCCCCATGTTGTGACATCCAGAGGGGCTGGCTCAGTTTTCATTGGGGAGAGTGAGTCCCTGTGATTACCTCATTGTCCCCATCAATTTCAGGGCAATGCAAATCAGACAGAAGCTTCCAGGCCAGACAGGTTATGACCCTACCTTTCCTCAGCTCGTTGAGAGTATAGAGGCCTGTATCCCTTACACACGACT
>384878 NS=50 contig=overlapped:131
GTGTGTCTAGCAAGGTCTGAGACATTGGTCAAGCCTCTGAACCAAACCTCTGCCCCACTCCACGAGCCCAGGCTGTCCTCTGTGAAGAGCTCTGCGCCCACCCACCTGTTAGCTTCCTTTGCATGTGTGATGGGGCACAGGTAACATACGACT
>384879 NS=5 contig=separate
CCATGTCCCCATTAGCTGTCACTTGTGTTACTAACCTTAGCCACTCTGAGAGATGTAAGATTGAACTTCAAAGTAGTTTTGATTTGCATTTCCCTGGTAGCTAAGGACATTGAACATATATTTAACTGTTGCTCAGCCAGNNNNNNNNNNTAGTTTCTTGAGTTCTTTATATGTTTCGGATATTAGCCCTCCCTCAGATATGGAGTTTGTGAAGCTCTTTTCCCATTCTGTAGGAAATGTATTGTCTCTTATAGAAGTGAGGTATGATACCATATGAAGCCGAAGCATGAGAC
>384880 NS=112 contig=overlapped:72
ATATGCATGCATTAAGCATAACTAATTTCTAAAACATATGTGAAAAAGCACTGCCCCTGACATTCAAAAATAGGGGTGTGTGATAGATATAGTAAGACCTGTCACAAAAGAGTAATATCTAGAACACAGGAAGGGCTTGTCTTTGCAGATTATCACACACAGAGCCTCTCTGCTAGGTGTGAGAAGCACAATTAGTAAGCAAACACAGGACT
>384881 NS=38 contig=overlapped:90
AAATGGAGGTAGTTTTGAACAACTTTGTTAGATCACTGAAAGGAATTTTCATTTTTGTCCTTGAGGTTAATCTAGGTGACACTGAGATTTGATCTCTTGGGTCGCAGAGTGGACAGAGACAGTGCTCTGCTATATTGTGAATTCACATCTCTTTAATCCTTTATTAGCTGTCCTGAATGTAGGCCCATGTGACT
>384882 NS=78 contig=overlapped:45
TGATGCCACTGCTACTGCTTAAGCAGCACTCTGGGTGCGGCCTGCGTGTGCACACATGCACACAAAGCACACACTCACAGGCACTCCCCATCTTACACCTGCTCTGAAGCAGTAGGAAGTGAATTCTCAATCTGTCAACATGACCATCTGGTCTATCTGCACATCATGGCTTTCTCTACTACTATATGAAGGAATGGCAGTCGTCGCAAAGCCAAAATAAAACGAACATGCACCTGACT
>384883 NS=30 contig=overlapped:62
CAGTGAAGAGCTGTATCATTGATGAGGTGGAGCTGTTCCTTTTGTCTGTTACAGACGTTCTGTTTAGTTTATGTCAAAGCTGTGAACATAAGATGCTTTATAGAGTAAAAGAAATGAAGTACATCACAAAAGAAAATCCCCCAAACAAAAAAGTTCAGAGAGAGAGAGAGAGAAAATAACACTGACAACTTTGAGTACTGACATTATTAGGGACACAGGACT
>384884 NS=36 contig=overlapped:49
CCATGCCTCGACGTATTTTTCTAAGGAACTTAAGGTGCTGTTCTCTGTTTGGCTGCATGCTTTCTTCTGCTCAGAAGAATGCCTTTTCTTAATTTGCACAGAAACAACGTACTGACCATTGCCCAGCTTGTTGCCATCAGCTGCTATCCACTCATGGATTCTTCAGGTGCCGTCTACCAATGTCTCCTGCCATCAGCACCCTCTGGGCATGCTGGAACACTCCTGTCATCCGACT
>384885 NS=78 contig=overlapped:84
CGATGGATGCAGAGATGCCAGGTCTGAGGAAATGTGATCATGTCTCAGAGGATACAAATAGGGCATATTCCGGTGAAGAGAGGAGAGAAAGGCACTCAAGGATTCAACAAATAAGTAAAACACCACTGCAATCTCTCACTGGCAGACATAGGCATCCACATATACACACTCTCAGGGATCATGAACTTGGACACCAGACT
>384886 NS=85 contig=overlapped:30
GAATGACTCCTTCTTTGGTGACACGCATCAAGTACATTTCATCTTTCCTGTCTTGGTCTCTGTCAGAGGCAGAAAACCAGAGAGAGGAGATTTGAGGGAGTTTCAGCCCATTCTCTGGGCTGAAATAACCATTGCAGAAGAGGATTTTTCACTTCCTTTTGATTAGGGTTAGGCTATTCTCTCTCCCCCCCTCTCTCTCTGTGCACGCGTGTATATATGTGCAAGCATGAGAGAGAGATGACAGGCATGTGACT
>384887 NS=96 contig=overlapped:81
GCATGCAATTGTTTTCCCTTTGTGAAACAGCTCTTAGCCTGCTATTGGGCCTTAGTGGAAACTGAACATTTGTCAATGTTTAACTGGCTTACCATGCAGTCTGACCTTGACCTTGCTGCCAGTCCATTTCTTCACTGGTTTTAAAGCCTATTTCTTAGGGATTCTAGCATATATTGAAGACCGGCTGAGACATCCATTCGACT
>384888 NS=110 contig=separate
ACATGTGTCCGCATGCGTGCAACCAATACGTAAGTGTAATAATTAAAAAGTGGTCCCACCATCTGCCTCCTATGTGGGATGCGCAGGCCGTGTATGATTCTGTCTGAGTGTGCTGATATCTGTAGGAGGTGGAAAGTGATGCTGTTGTTTTATACCTCTTCAGCCCATTGTCTCTGTCTGCATCACCTCTATATACAGCCCCTTTCAGAAGCTCCAGGAGATCTGCCTACTTGGTCTGGTGGACCACGCACACCCAGGAAATCCTTTGTATGCCCTTGTTTCTCCCATCGGACT
>384889 NS=119 contig=separate
TAATGTCTCAGCTCCTAAGGTCCCATCCTCAAGAATGGGCTGCCTGGGTGGCTTGGCTTCATGAAGAGATGAATAGGGCAATGTTGATTATTTAATTTAATTAATTCAATGACTAGTGAAGGACTGGAGGGGAATTGGGGCTTTNNNNNNNCCAGGGGAATGTGAAGAAGGGTATCACATGGCTTCTGTGAGAAGTACAATCAGAATCTGGAAGAGAGGCCTGCCTCCCAGTAAAGAGCTGGCCTCAGAAAAAGCAGGCTCTTTGATGTCCACCTTCCACTCAGGACACTGGACT
>384890 NS=62 contig=overlapped:118
AGATGGTTTATGTGGTGCTGGGACTGGAACCCAGGACCTCATGAGACAAGGCAAGAGCTCTTCCAACTGAGCTGTGCTCTCAGCCCCGTGTGTTTTTGTTATCGAATACATCCATAATTCTGTAATATATCCAGTATTTGATGATTTTTATCAGGTACATATGACT
>384891 NS=55 contig=overlapped:96
GAATGTGCCTGTCATTGACAGTCTCAACTCTCTTGTTCTTCCCTTTTCCCACAGCCCTCCTGAAATGAGAAGACATGGGAAATGGAACTGTAACCTGGATCTAGCTGCCTTTGCCTCTCTTTGACTCATAATGTGACTGAGAACTACACACTTTTTACATTTATTTATTTATGTGTTTGCACAGGACT
>384892 NS=40 contig=overlapped:95
AAATGTAAAATATAAAAAGCATAGAATTTCAGGATTGGAGAAACGTCTCAGCAGTTAGGAGCAGCTGCTGCTCTAGCAAAGGATCCAGGTTCCCGTCCCAGAACCCACATGACAATCACAGCTATCTAACTCCCAATGCAAGAGCTCTGATGCTCTCTTCTGGCCTCTATGGGTACCAGGCACACGACT
>384893 NS=89 contig=overlapped:112
ATATGCAGCAAAAGTGGCCTTGCCCCACAGCCTTCCAGACATTTGCCTTTTGGAAGTCCTGTTCCCGGAAGTTCCCTGTATGTTCCAAGACAGAGTTAGTGTTCATTAAAAAACAAACAAACAAAAACGACAACTTTTATTTATGTGTCTGTGTTTGTGTATATTCATACGACT
>384894 NS=16 contig=overlapped:59
TCATGTTCAGTGTTTATGTGCTTAAAATTATAATATCTTCTTGCTGTATTGTTCTGTCAATAATTAGCTTTACTAATTGGTACAAAATGAAGTTTTCCAGATACTGGAAGAAGACATCTGCTGGTTTCCTGGTTCCATGTGCTTGTAATTCCTTTTGTATCCTTTACTCTAAGCTTATATTTGTCATCGATGATATGGTCTATTTCTTAGTGACAACACATGACT
>384895 NS=103 contig=separate
AGATGATTGCTCTGACAGCCAGAACCACAAGAATACCCCCAGAATATAAAAAAATAGGATGATTATGAAGCTGCACGGAAACACTGGAATTGGGGAGCCAGTCGGACAGCTCAGCGGGTGCGAGTGCTGAGCAAGCAAGCNNNNNNNNNNACCGAGTGCCATCCCCAGAACCCACTTAAAAGCAGAAGGAGGGAACGACCATACAGTTGTTATCTGAGGTCCACATAAATACTCTGGCAAAGTATTTAGCTGTCACTCACACATCATGTGCCTGCACGCATACCCACTCACATGACT
>384896 NS=72 contig=overlapped:102
AAATGTTGGGTGGGTGTGGTGGCCTACCCATCCAGCACTCAGGAGCAAGCTGCCTAGCTAGACTACCTGAATTTAAGGCAGGTTCAAGGGAGAGACCCCGCTTCTAAGTGTAGGTGGAGAGTGAATAGGAAGACATCCAACATCAGCCTCTGGAAATGTTCTGCACACTTCCACACTCGACT
>384897 NS=20 contig=overlapped:67
GTATGCCTGGTGCCCTTGGATGTAAGAAGCTGTTGGATCCCCTGGAACTGGAGTTACAGACAGTTGTGAGCTGCCATGTGGGTACTGGGAATCGAACCTGGCTCTCTGCTGAGCCATCTCTCCAGCCCTAAGACCTTAATCTATTTGTTGAATGTGTCGATGTACTTGGCCAAAGAACACTATGTAACCACCAGGTGGTGCTGTGGTCATTTGACT
>384898 NS=82 contig=overlapped:117
GAGTGAAGGGGGTCTTGGGTCTTCTGGCTCACAGCTGGTGGGCCTAGGACTCGCTGTACCCTCAAACAGCCTCATTTCTACCTGCTCAGCTCTGGGGGGCAAGTTTCCCATCCAACACAGCTTCATCTGTGCTCCTTCTGTCCTCAAATAGTTCACAGCATGGGACT
>384899 NS=99 contig=overlapped:99
ACATGAGCACCCATCCTGAGGAAAGCACAGGTAGCCTGAAAAACTCAGGAAAGGCAGCCTCCTCAGCTTTCCAGTAAGACAGTTGGGGAAAAGTAAAAGTTTTAAAGCATAGGTAGAGTAGAGAATGATCTGTCATACAAATTCATCTTGTCCCAGAGGGGTTCAAAAGGGTCTGGCATAGGACT
>384900 NS=56 contig=overlapped:80
ACATGGGCTCATGCATGGAGATCAAAGGACAGCTTGTAGAAAGTGGTTCTGTCTCCCACCATGTGGGTCTCAGGGATCAAACTCAGGTCATCAGGCCTGGCAGCAAGTGCCTTCACCCAGTGAACCCTCTAGCTGGCCCGAAAGGTACTTTACATTTATTTATTTCTTATGCACGCTTCTGTGTAAGTGTGTGTGCATAGGACT
>384901 NS=111 contig=overlapped:36
ATGTGCGTACGTCTACACGCAGACACACACATCTGTACCTGTAAGTACACACATACCACACACTCATAGAGAACCCAGTCCTATATCATCTGCTTTAACTATTTCTTCCCTGTAAGAACACAGACATTTCTCGCTCTGTGGTGCCAAGGAAAGATGCCTTCTCAAAAGAAGCAGCGAGGGACTTCAGAGGTTCTGTGTGACGCAGCCCACCAGGAGTGACATCTTCTGTCTGATATTTTCATCCGACT
>384902 NS=92 contig=overlapped:95
AGGTGCGAGTAAGGTGTTGGATCCCCAGGCTGGAGTCACAGATGGCTGTGAGCTGTGTGATATGGGTGCTGGGAACAGAATTCAGGTCCTCCGTGAGAGCAGCAAGCGCTCTTAGCCACTGAGCTAGCTCTTTAGCCCTAAGTTGTGGCTTTTGAGGACTGTTGTAACCTTCATAGTGAGCATGTGACT
>384903 NS=54 contig=overlapped:51
AGATGAATGCTTGGTCATCAGGGAGTGGCATGACTGGAGAAGGATTAGGAGGTGTTGCCTTGTTAGAGGAAGTGTATCACCGTAGATGGGCTTTGAGGTTTCAAAAGCCTGAGCCAGGCCCAGAGCTAGTCTAGCTCTCAATTTCAGAGAGCAAGATATAAAACTCTCAGCTCTCAGCTAAATCTCCAGCACCATGCCTGCCTGTCTACCACCACTCTCTCTGCCATGGGACT
>384904 NS=75 contig=overlapped:109
AAGTGGGCAGTGCTGGGTAGACATTAGATGTGGGTTGAAAACATTTTACAGTGATGGAACAGGACCTTCTGGCAACCGGTGAGAGCTGAGTAAACTAGAGAGGGAATCCAGGCTTATGTCCTTGCATGTACAACCACAAGGCCCTGGAGAAAGCCTTCTGTGCTGGCATATGACT
>384905 NS=76 contig=overlapped:95
GGGTGTGAGCACAAGAGCCTATGTGTGTGCATGTGTATATATGTAACCTGGGTGTAAACACACCATAGGTGCATGGAATGAGCTGCAATTCCAGGGCAGTTAGTCAGTTTAAGGAAAAGTCCTTCTTTAAATAAACCTCACAGTGGAACCCTGACACTCTTGGCTGCTAAGGGATAAAACCACTAGACT
>384906 NS=24 contig=overlapped:70
CTGTGAGTGCTGGGAGCCGTCATGGGGGCTCTGGAGAGCAAGAAGGTGTGTAATGACCTGAGCAATCTCTCCAGACTCTTCAAGCTGTATTTCAACAGCAATAACAAACTGTGTCCACAGAGCTACCTTTTCACTCCTGTTACCAATAGGATAACAAAGTTTCTGCCATTTAAAATACCCTATAATCTAGCCAGGCACAGTGCCACACACGACT
>384907 NS=27 contig=overlapped:74
CCGTGCAGCACAGTAAGCCTGTGCCGTGTTGTGAGAATTTCTGAAATAAGCGGCTGAGCAGTGAAGTCCACTCCCTGCTCTTCTAAAGGACCCAGGTTTGAGTCCCGGCACCACAGGTGCCTCGTAACCGCCTGTAACAGCAGTTCCAGGTGACTTGATACTGGCTTCTGATCTCCATGGGCGTCAGCTGCACATGTGGCACACATACATACATGCAAGTAAAACACCCATACGAC
>384908 NS=117 contig=separate
ACATGTGGGCTGTAGCCTTCAGCTTAGTTGGTCCTTGTGTTTTCAGTGGAATAGGATCGTGGGATACACACATGTACACCTGGCTTCCAGGGCATTTGATTTGGCCAAGGCAGAGAATGGGATATGTTGATCCTACAGGCANNNNNNNNNAGGAAGGAGCAGGTGGCCCCCTAACCGTGGTGCCAGAACAGTCACCAGAGCTTTTTCATATTACCTGCCCCTTCCCAGACCTGCTGGGTTAGAGTCCAGGGTTGGTAAAGATTTACAGAAAGAAGTTTGTGTAGTCACATGACT
>384909 NS=107 contig=overlapped:91
AGGTGTGCACTTGCAACCCCAACGCTGGGAAGGTGGAGATGGAACAGTCAGGGCCCACTAGCCAGCTGAGCCTCAGCAGCAAGCTTTGTGTCCCAGGGAGGGGCTCTGTCTCACAGAACAAAGTAGACAGCCATCTTTAGGGACAACAAACACCCTTACCCTCTGACCTCCAGATACACCTGCACATACGACT
>384910 NS=46 contig=overlapped:108
TTATGTATGTGTATGTGTCTGTGCATGTGTGGAGGCTAAGATCAATGTTGGAAATCTGCTCCTGCCTTAGTTACTGCTCTGTTGCTGGGATGAAACACCATGACCAAGGCAACTCATAAAATGAAATCTTTATTTGGAGGCTTGTGCACAGTTCCCGAGAGTTAGCCCACGTGACT
>384911 NS=22 contig=overlapped:64
ATATGCATATGCTTACATGTGGATACCTGAGATTGAAGTAGAAAGCCTTTTTCCATAGTCCCCGAAATTGCTTACCAGGACAGGGTCACATGTTGAACTTGATGTACAGTAAATCAGTCAGTTTGGCTAGCCATCTAGCCTGAGTGGAAATATCCTATTTCCACTTCCTAGCTCTCTCATTACAAGTTGACCAAGATACCTGATTGCCTGGCATTTGACT
>384912 NS=16 contig=overlapped:98
CCATGCCCTGGCAGACATGCATACACACAACCACAGCGCAAAATAGGTTAAATATAAATAAACAAATTAGGGGACTGGCCATGGTAGCATACGACTTTAACTCCACACTAGGGAAGCAGAGGCAGGTGGATCTCTGTGATTTCAAGGCTCAGCCTGGGGACAGAGTCAGTGGCAGAGCACTTGACT
>384913 NS=37 contig=overlapped:63
CGATGAAAGAGAAAGGCATAGGCACAGAGTAGCTGAGGTAGCCATCATTTAAGACAGTCACCTCCTTATTCTATGAACTTGCCTCAAACTTTGGAGAGCCTGCTTCTTGGTTTGGTCCTTATTCATCTACCCTCGAATAATTTAAAGTCATCAAGAGCTGTTAATGCAACTGAGTTCAAATGCACTGAGGCTGCCGGGCAGTCGCGGCCCTTCATCCGACT
>384914 NS=71 contig=separate
CCATGGCCCAGCTAAGGACGAGTTCGATGCTTCTCTGTTTGGACAGAAGCAGGAGCGGATCAGCAGGGGCCTTAGATGCCTGGATGCTTCCCAAGCCACTAAAGCCCTCAGAGACTTCCGGTGAGCTGAGCCTTGTCTCCNNNNNNNNNNAAAGTCAAAAAGAAAAAGAGAAATAACTTATAAAAGCACAAAAGCTTAATACCCAAAGAACTGAAAATCTGAGAAAAAAAATCTTAAAAAGAATACCAATCATTAGCCATGAAGAGACTTCCTAAAATTCCAAAACATGGGACT
>384915 NS=122 contig=overlapped:14
GGATGGAATGGGATAAAGGAAATCACTGGGACATGATGGCTTGTTTTGCAGAGTTTAATCTACAGAGAAAACCATAACCAGATCATTCTTTCGCTTCATGAATAAGAAATCCCTGGACCAGATTAAAGATTTAAATGTGAAAGTAAGAAATCACACGGGTAGTAGGAACAAGAAGGGAGCTCATCTTCAGACTCGGGAAAGGAAACCGCTTATTCCCCCAAACTTTAACAGCACGCACACGGTGATCCTGAATTTGATTACATCAGACT
>384916 NS=58 contig=overlapped:71
ACATGTCCACAGGCCGGCCTGACCTAGACAGCCCTTCCCCGGTGACCCTAGATTGTATCAAATTGACAAAACTAACCACAACAATCAAAACTAAGCATGAGCACACGTGTACATGCAAAGCAGTGCATGAACGTTTATGACGGTGTCACGCACAGTGGTAGCAACCCAGATGTCTGTCACTGGATGAGAGGACACGCACAGCGGCACATGACT
>384917 NS=20 contig=overlapped:79
ATATGAAACACCTGCTGGAAAACCTCCATTTTTGTTTTTGTTGGCCTGTTTTTCACAGCAGGGATCCATCCACTCTGTCCATACCTGGGAGGGTCACTATTTCCCCCCAGAGTTCCTCAGACGGCTGACTCTATGCATGTCAAAATGAATTCCTGGTGTGTGTAGAAGCATACATTCTCTCCATTTTCATTTTTAACATTTGACT
>384918 NS=56 contig=overlapped:50
GGATGCCTGGTGCTCACAGAGGTCAGGAGAGGCCATTGGAGCCCTGGATCTAGAATTACCAATGGTTATGAGCCACCAAGTGCTGGAAACCAAACTGGGGTCTCTGCAACAGCAACAAGCGTTAACCACTGAGCCATCTCTCCAGGCCCTGGTTCTGCTATGTTCCACATTCTAGGTCAGCTGGTCCCCAAGCTTCTGGGCAACTCTCCTGTCTCTGTCCATCTCACACAGGACT
>384919 NS=69 contig=overlapped:132
GGGTGTCCTGTGCCCTCATTACAGGACTGTCCCTCTTGGAAGCCCCAGAGCAGCAGGCTACATGGCTTCCCATCTTCTTATGGCTACCTCATCTGTTTCCTGTGTCTGCCACGGATCGTTGTTGGGTCTGGAGCCCATTAGTTCATGGGACT
>384920 NS=121 contig=separate
GGATGCTCCGGAGTTATTTGACACATACCTGGTCTTAAGTATTGGTGATATTTATTCTAGAAAGTTCTCACCCACTGAGACCACCAAAAGCAACTACTAAGTATAAACTACATGTCAAACACCATGCTCTCTGCACACAGNNNNNNNNNNTTCAACTATAGCAGATCCCAAAGGCATGGTCATCTCCACCTTCATCTTTGCCGAACCTCCAAAGTCAGACAAGTGGTGAAGAATGAGAACTGCAGCCTCAGTGTTCTTGTCTGCAAGGCTTCCTGCCTCAGCCAACATCAGACT
>384921 NS=16 contig=separate
TCGTGGATAGAAGAAACACTAAAGCTGAAAGCGGGTGCCAAAAAATACTTTCTAAAGAGCAGACCTATGACATGGACTGGATTGTCCTGCCTTACATACAAGATGGCTCATTTTAGCATAATTAAAACTCAGCTGGTTTGNNNNNNNNNNTCAGTGTTGGAGCTGGGTTATGTTCTCTGAGAGGTTTGTGACAAGCTATAGTTAATAAGTTTTCCATGGTGTCAAAAGTAATAATATTAACATGCCATTGTGAGTCAAATTAATTTTGTTTTGTGCACTGGCTTACATAAGACT
>384922 NS=91 contig=overlapped:98
CCATGGAGATTCCTGAAGAAGTTCAAACCAGGGTGTGAGACATCTCTGCATGTAAAGGCACTTGCTGCCAAGCCTGAAAACCTGACGTTGATCCCTGTTTCACACATGGAAGGAGAGAAGCAACTCTGGGAAGCTGCCCTCTGACCTCCATCACAGAGAGATGTGGGTGCACACTCACACTCGACT
>384923 NS=81 contig=overlapped:93
AAATGTGGTTTTGAGATAGGTTTTGCTATGTAGCCCAGGATGATTTGAACCTTCCATCCTCCGCCCTCAGCTTCATGAGTGCTAGGATCACAGATTTAGGTCAAATCTGCAGCTCTCTGAACATTGATTTTATCTGGAAAATGGAGATAATACATCATATAGATTTTTGATATTATCATGAGCATAAGACT
>384924 NS=60 contig=overlapped:110
ACATGTGCAAACTGATCTCATTGGGGCTGATGTGGTCCTCGAGTGTTTCAGTTTGGAATATCTGAGGAAAGTAAAGTTACCCAGGTACACACTGTGTCTGTTCAACATCTTTCCCCTGGCCATGCTGCTGCCGAGAAATGCCCTTCCCATCCTTGAACATGGAGAAACACCAGACT
>384925 NS=9 contig=overlapped:94
CTATGGCTGAGTTTAAGGCCCACATTAGACTCTCTTTTAAATGGGGCGGGGGGATGTCTGACTTGATCCACATTGTGGCTGGACTCTGGATGTCCCCTACAGACCCAGCTGGTCCTCTGCTGCTGGTGTTGTTTTGGAAGAATGCGGGGCCTGGTGGGTGGAGGTGGGTCATTGAGTGTGCACTTGACT
>384926 NS=37 contig=overlapped:59
AAATGATCAAAGGACTAAACATAGAGGGAAAACCTCGCATATGCCAGAAACTCTGAGGAATTTCTGCTAGTTAGAATGTAGAAAGGCCCAATTAGAAGGAGGGCCTGGGTCAGGGTTCCACTTCTCTAATGTATGTAGTCACCTGGGCCAGCAAGATGGCTCAGCAGGTGAGTGAGGGTGCTGCCAAACCTGCCAACCTGATGCCCCCCGAAGTTCATTCGACT
>384927 NS=45 contig=overlapped:107
CTGTGGTGCCTGTAAGGCATTGGGAGGTGGACACCGGTGGATCCTGGTAGTCTGCTGACAAGTTAACCCAGCCAAAACGTAGAGCTTCAGGTACAGTGAGAGACCCTGTCTCGGGGAAGCAATACAGTAAGCTCCCCAAAATACTGTTCTGGCTACCACATTCTCCCACACAAGACT
>384928 NS=37 contig=overlapped:17
CTGTGTTTGATGGAGAGACGTTCAGACACTAAAAATTGAAGTACACGAAGAAACAACTCAGCATAAAGGAAGGGTCCAGTCTGGCAAGAAGCAGAGAGAATGGCCCAAAAAAGCCCCCTCCAATTACCCTTTGGCTAAATGGAAAACTGTCTCAGAAGGAGAAATCAAAGGTTTATTTCCCTTACAGTAAAAAAAAAAAAGGAAAAGAAATATCTGATTGTGTACCAGGACTTTAAACTATCTCTCTTCTTCTGAGAGCACATGACT
>384929 NS=103 contig=overlapped:93
TGGTGGAGACTTGGGATTTTGTGCTCTGGGGTAATGCACTCACCCTCTCCCGTTCTGGAATGTGTGGGAGGAATGTTGACCATGACGGTCTTCTGTTGCCTTTTCGTGTCTGCAGAAGCTCATCAGTTTTATAGTAATGATCTCCTAAAAGAACAACTGTCACACTGATCAGAGGTGACAAACATTTGACT
>384930 NS=57 contig=overlapped:102
CTGTGATTTCACTATCTAACCAGGGAACTGAGTTAAATCTTTGAAAGCTTATCTCATTTAACCCTCTCAACACCCCAAAAGCAAGCATCTTGGCAGCTCTGTGGTCATACAAAGCTCAAGAGAGGTCTTTAAAATTCCCACAGTGGCAGGCTGAGAAGGGAAGAGCCAGGGGCCACACGACT
>384931 NS=49 contig=overlapped:113
AGGTGTGTCCTGGAGGTGGGGGTCTAACCTTAAGGGACTCCCCAGACCGTGCAGCTGTGCCCAGCGGCTGGCAGCCTGCAGCCTCGTGCAGAGCCCTGTGGGTGCCCCCGGCAGCATCCAGTGACCTCAGCAGAGCCTCAAACTAGACTGACTACTTCCTGACACGCGACT
>384932 NS=128 contig=overlapped:26
GCATGAGAACCTGAGTTCAAATCCCCAGCAGCCACGTGACAAAGCTGTGTGTGGTGGCATGCATCTGTGACTCGGTGCTAGGGAGGAGGAGCAGGGTGGGTTCCTAGGGCTTGCTGGCCAGGCAGCACAGGCAAAAAGATGCACTTCAGGTTCAGTAAGAGACTCTATCTCAAAAAATAGAAAGCAATGGAGGGAGACATTTTGGGCCTCCGTATCCACATATAGTGCACAGATATCTGTATTTGCATGCACACGACT
>384933 NS=13 contig=overlapped:89
ACATGAGAGTGCTAACTGAGATGGAAAGACCCACTCAAGCTGTGGGTGACACCACCCCATGAGCTAGGGCCCTTGACTGAAGAAAAGGGGGAAAGTGAGTTGAGCAGGGGCATTCATCTCTTGCTTCGTCCTGTCTGTGGAAGTGACAAGACCAGCCACTTCAAGTGCCCCCTGCCATGACCTCTCCACCAGACT
>384934 NS=44 contig=overlapped:106
TCGTGGCCTGGGTTAGGGCTGGTTCTTACGTCTTTAAAGGACTAAAGAAATGGTAAGAGATGAACACTGCAGAGCATGTGGAAATGAAGTGAAATTCTAATTTGCGGTTTATAAATACCGGTGTCATCCGTGCTCCTGCATTTGTGAGACATCTTGGTTACTTTCCTCCCACGAGACT
>384935 NS=24 contig=overlapped:75
AAATGCAGGAGGTAGGCAAGGGAGCAGCCTGCAATTCCATCAGGCAAAGGAGAAATAAATATGTCTCGAAAAATCTTGTTAAGGAGTCTAGCCATACGTATAAGCTCTGAGTTTGGTGGAGATATCTGATACAAATAGCAAAATGAAGGAGCAATCAAAGAAGAATCTCAATGTCACTCTCAGAACTCTCTACGCATGTGCACACGACT
>384936 NS=40 contig=overlapped:107
GTATGTGTTGGGAATTATTCTGGTTTTTTTTCTGTATTTTTTAATTTCCCGGTTTAACTGCAACATTTTGGAATCACAGAAGAAATGGAAGAGATTATAGTCACAGAGGGTAGCTGTGATATTAGGAAGATGGGGTAGATAGAACAGCAGGAGTATGGAGACCTGTCACACACGACT
>384937 NS=53 contig=overlapped:101
CAATGAAACCCTAACTAAGACAGTATTAATAAAAGAAACAAGATGGAATGAAGTATTTTGTTTAGTGGCAATTAACTGGCTGAGAAACTTATCATTGGTGAGTGTGTAGGGAACGGTACTTTAAGTATTTCCTGAATGAGTATAAAAGACCTGGCATGAAAGTTTGGTGATGTACATTAGACT
>384938 NS=107 contig=overlapped:103
AGGTGTAAGGAGTGGATCGGCCTTGAATACTCCCCCCATCCGCAGAAGAAGAAGAACCCCAATACAGAGTTCCACATGAAAAACTTGGTGATGACCACACTGAACATCTTTTTTGGGGGCACAGAGACAGTCAGCGCCACTCTGCGCTATGGCCTTCTGTTGCTCATGAAACACCCGACT
>384939 NS=30 contig=separate
AAGTGTCTTGAAATGAGCTGTAGACCAAAATGTAAAGTGTGAAACAAAAATAAACCTGGAAATGGGTTTGACGCTGTTTTTAGGTAAAACACAGATTTTCTTTGGACTGAAACTTTTGAGAAAGATCCTGCAATAGAAAANNNNNNNNNNGATCAGGTGAACAAGTGCTCTCAAAGGAGCCAACAAAGAGAACAAGAGCAACTGGCTGTAAAATGGGCAAAAGTCCCAAACAGACACTTTATTGGAAAACAATATTTTAAAAAGGAGCCCATTCAATGTTACTTGCATGTGACT
>384940 NS=107 contig=overlapped:101
GAGTGTCTACAAACATGTGATGCTGGAGACCTACAGGAATCTCGTTGCTATAGGCTACGATTGGGAAGACCATCCTATTGAGGAACATTGTCCAAGTTCTAGAAGACATGGAAGGCAAGAGCACATACCAGAGGGAAACGCTATGGGTGAAATCAACGTGGTAAAGCCTTTGCACATCAGACT
>384941 NS=13 contig=overlapped:74
ACATGGCCCTCTTAGCCAGAAGGGCGCACGCAGCAGCCTTTCAAAGCCAAGCAGCTGGGGTGGTGAATCCATAGTCTAGCTGGACCAGCACTACCCACCTACCGCCATAACTGGCACTTCGAGAGGAAGAACCACAAGCACAGTAGCCTCCCCACCTGACACAGCAGCTTAACTGGAAGCCAGGACGCCTGGTTTACTTCCCATTAGACT
>384942 NS=80 contig=separate
TCATGGTATTCAAATACCCCCTGGATGCCAGAGATTTTTTTTTAAAGCATGTAGATAAAATATTTGATATTTCAGGACATCTTGTTCACTTTGCACACTGCTAGCAGCTTCACTGCTCACAGAATTGCTGTCTCTTGCTCNNNNNNNNNNCTGGAAGTCAATTTAATTATTTTTTCCTCTTACCAATGCAACTCTTTTGAAATTTAGAGGGAGTTTCCCACTTCCTTTGAGATTAATAAGTTCTTTGGATAACAGCTAATGGAGCTTGGAGTCTTTGCGTGCAAGCACACACGACT
>384943 NS=127 contig=separate
TAATGGACTAAGCCTCTAAAACTGTAAGCAAGCCTCCAATTAAAGGTTTCCTTTTAGAAGAGTTGCCTTGGCCGTGGTGTCTCTTCACAGCATTAGAATAGTGACTGAGACAGAAGTACATGCCATCTGCCAATCATGCTGTCCNNNNNNTTTAACATAGCCTGATGAAGTGGAAAGGGGGACCACAGCCTGGTCTCACCAATTACTCCCTATGTGAAAATCTTAGACTAGAAGCCTCATCCCTCTGAAGTCTCCCTCTTACTGATGCAAAAATGCAGATGACATCATTAGACT
>384944 NS=108 contig=overlapped:33
CAATGGCTGATGTTACTTCAGTTTCTCTGGCCTGTGCCACACACGACAGGCCACATATCTGAGGAGTGGGCACCCATGTCTTGTAAACAAGCAGCTCTCACCTGAAAAGAGGGCCTAGAAGCCATCACTGATTTCCTACTAACAGTATAATAGTCATACCAAGAAAAGTGTAACATTGAGGAAGGGGAGCTATGCTATTGATCTTTTCTTAATCTCTAAGGCATCTTAGACATTGTGTAGTACATGGGACT
>384945 NS=44 contig=overlapped:7
ATATGGAACCCAATTGGACACTGAACTGCCATGGGCTACATCTGTGCAGTGGTTCTAGATTAATTCCATGATGTCCTTGGTTGGAGTATCAGTCTCAGAAAAGACCCTGAAAAAAAAATCTGGGAATTATTCCTAATTGTCTGAGAAGGCATCAGATTGATTTCCAAAGTAGCTGTACAAGTTTACATTCCCACCAGCAATGGAGGAGGGTTCTCCTTTCTCAACATCCTCTCCAGCATATGTTGTCACTTGAGTTTTTGATCTTAGCCATTCGACT
>384946 NS=63 contig=overlapped:107
GGATGAATCTGAACTTCTGATTTTCCTGCTTCTTTTTCCTGAGTGCTGAGATTACAGGTCTGTGTCTCCACAGTTGGATTATGAAGTTCTGGGGGACACACTCAGGGCCTCCTTGCATCCAAGTCAAGCACTCTTGTAACCGAGTTACATTCTCAGCACTGGATTGCCCATTTGACT
>384947 NS=100 contig=overlapped:110
CCGTGAACCAAGCCAAGACATATAGAGCAGGTAAAGGTGAGAACAACCCTGCCTGTGTTTGCTTGTAGTCTGCATGCTGCATGGATTAAGCTCCAGTGTGCAATGAATGGTTGACTTTAGCCTCAATTCAGGGTGTGTGTGTTTACTTCTGATGGCCATTGTGAACATTCGACT
>384948 NS=122 contig=overlapped:94
GTGTGTCTCACCATAGCCAATGGTTTCAGGGTAGGTTCTCCCAGAAGCAGGCCCTGAGAAGAGTACTAAGTTTTTTGCAAACACTGCCTAAGAAATGAAAGTGGGGAAAACAGAACTGGGTATAGGGAACAGCCATGTTGCTGCAATGTCAGCTTAAGTCTCAGTTGTTTCTAGGACTGTACACTGGACT
>384949 NS=96 contig=overlapped:117
ATGTGCTTCTGGCTACCTTGAGGCAGCCCAGGAACACAAGGCTCAGCAATTCAGTTTTCAAGTCATAAGAAAAGAAAAGGGAGCCTGAGTTGTCAGTGGTGTGTACTTGAACACCTGATCTGGTCTACTTACATTTAGAGGCCAGTAGCCAGTAGTTACACACGACT
>384950 NS=55 contig=overlapped:82
ACATGTGGTTTGACCTATGCAAGTCATATGTTGAGTTCATTGCAGAGGTTGTATTGCAACCTACATTTTGGCTTACTGAGGGATTCCTGTAGTATAAGCATCCAGGTAACGGAGATGCCATTTCTCCCTCTGCTTTCTACTAACACTTTTTATACCTGCTGCAGACTTGTGAGGGTTAACAATGCATTTTGTCCACCAGACT
>384951 NS=22 contig=overlapped:71
ATGTGGGTGTCTGCAGGAGTTGGCTCGTACCTTCTAACAAGTGGTATTAAAGTCAGGTTGTCAGGCTTGAAGACAAACACCTCCACCACTGAGCCATTTCCCTGGCCCACAACCTGATTTTTCAAGTACCTCATTGATTCAGCTAAGCTGTTTTGCTACAAAGATTTGCCCGTCTTTGCCTCCCTGGTCCTGGGGTGAGACTGACACCAGACT
>384952 NS=57 contig=overlapped:122
CAATGTCTTCTGGAAGAATATAAAGGGAATATGAAAATATCTTAATTTCCTCCTGCTGTGGTATTGAATTCTTTTTCTCCCAATCGAGACAGATATCACTGTACTTTCCAGAGGCAGAGAGAGATGTCCAGCTGATGAATGTAGGATTTATGCCATTGGACT
>384953 NS=24 contig=overlapped:99
GGGTGACTGGTATGTTCACCAGCTGGGCCCCACCACCCTATGGTACTCAAAAAACCCTCCTGCTGATGATATTCTTAGGCTTCCTGGGGGTAAGTAGCCTAACCGCCACCCCCCAGTCTTCCCCTAGTGCTTTTAGCCATCCAAGAAGTCTGGACTGACAAGAACAGCCAAGTTAAGCACATGTGACT
>384954 NS=97 contig=separate
AGGTGGACTGTGGGATAGCTGGTTTCATTTGTAGACATATTTTGCAAGAGATAATTAAGGAAGAAAGCTATTTAAGAGTTAATACAGGAGGTCAGGGCCATCTCTCCTGCCTGCTGTGGGTGGCAAAGGACAAGAGTCAGNNNNNNNNNNGGGGCCAGATCTACTATGCTACCCAGGCCTGGTGCAGGGCCTGCTCTCCAAAGTGTAGCAGCCATGAGGGTTGGGGCCAGCTCTGCCTAGCCCTTGGATAGCAGTATGGTCCCCAGCTGTTGCCTGGACCAGAGACATCCGACT
>384955 NS=69 contig=overlapped:123
AAGTGCACGGAGGCACCGATGCACTGCAGCCTGAGAAGAAAGAGGGCAGGGTCCTGAGGCCTGATTTAGAGTGACCACACCATTGAGGACTTCCAGGAAAGTCAATGCATATTGGGTCCTATTGCTAATGAAGTTGAGCCCTCTGATTAGAACACGCGACT
>384956 NS=121 contig=overlapped:110
GGATGCCAAGAACAGTGGAACTCAAGTCACCCCGCTCCTCTGCTCCTCTGAGCCTTTACACTTACTAACTGCTATGGAAGGCCCTGCTTTAAATACGATGGGGATGGTGCATGACAGCGTGCATGTCAGAGTTCTCTTTCTTCTGTGCTTGGTCTGATATCCAAGCACAGGACT
>384957 NS=40 contig=overlapped:41
ACATGTTGATAATCTCATCCTCAGTGTTCTTCTGCTGGGCTTTGTGGCATCACCTACCACCACTGACCACTACAACCATGCCCAGGCCTCGAAGAGGAGGTTTGAAGTTCAAAGTCTCAGCCAACACTTCCTTAAGCTTGCCTTGTAATGAAATGATCCATCCCTCTATCTGTATGTACATCTGTCTGTCTCTCATTCCCTTTTTCTGTGTGTGTATATGTGTGTACACTAGTACACTTGACT
>384958 NS=74 contig=overlapped:93
ACATGCCTTGAGGTGGTGCGTGTTTGAGACCTCATTGCTCTCTTCTCTTGGTGACCCGCTGGTTCCTGCGGTTTTGGCTTTATGGGGCAGGACTTACTGAATGATGGGCCTTGCTTCCTCCCTGGAGGGTGGCCCTAGGTGAAGCCTGTGACAAACCGTGGAGCCTGAGAAACTAGCCCAGGCATGAGACT
>384959 NS=18 contig=overlapped:36
AGGTGGTGCCCTGTGCAGGAGCCTGGCCACAGTCCTTGTCCTCCAAGCCTGCGAGGGAGGTCAGTGAAGGAACTCTGACTGGGTGGGGGGAGGGGAATCATACCTTCAGCCCCATCTGTCATTTTGCGCCTAACCTGTCAAGACAGGGCCCGGTGGATTTCTCTATAATGAGAAAGGAGGGAAGCTGCCTCTTTTTAAATTAATCAGATGTGGCACCCACAGAGCCCATAACTGAGCCACACAAGACT
>384960 NS=89 contig=overlapped:94
TTATGTGTGAGCTGTGGCTTATGTGCACACCACACACACAAAATAAAGAAAAGCATTAGAAGAATGAGAGGAAACGTGCTATAACCGAAACTGTCATCACTTTCTTCATGGGAAAAGTGGCCCTGGAGAGGATGTGGAGCAAGCTGAGGCAGAAGCAAAAGAAGATGAGCACTTGGGAGCCCACCTGACT
>384961 NS=30 contig=separate
GCATGAGGACCTGAATTTGGATCTCCAGGACCATTATTAAAAAGCGAGGTGTGGTGGCATGTCAGTATTCCTGTGCTGGAGGAATGTGGTATAAAGACAAGCAGAACTTCATGAGTTGCTAGCAAGCCAGCACTAGACAANNNNNNNNNNGGGAGAGACCCTGCCTCAAAAAAATAAGGTAGGGAGCAATAGAGGAGGACATTGATCATTAACCTCTAGCCCCCATAGGCATATGTGCACATGTACACACAACCTATATACACACATACTACACGCACATACAAACACCTGACT
>384962 NS=47 contig=overlapped:93
AGGTGAGAACAAAATACTTGTGAACAGAGAAGACTCTGAAAAGATGGACAGCATGATGATAGACAGCATGACAAAAGTTAACAAGGAGAAAAAAAAAGATCTGGCAGCTAAGGAAATACATCACCAAGCTCTACAATAAAATCTTGACCTCTGGGTTTTCCCTTATTCTTGTTCCCTTGAAACATACGACT
>384963 NS=75 contig=overlapped:80
TTATGGCCAGCACTTAGCCAAGTTCAGGGCCACTTTTTTTATTATGCCCAAGTACAAAAAGGCCAGCTGTACCCTGTGGCCTACTGGCCACTGCCCACACTCAGAGGCAGCTCTCAGCTCCAGCGGCTACCTCACCACCTGCCAACACTGCACAATCACACATCTGGAGACGCTGAGGGCAATGTGCTGGACACACACCTGACT
>384964 NS=80 contig=overlapped:104
ATATGAACATGTACATACGTGCAAATTTGAAAGAACAATAAAATCATAATCAGGGCTGGAGAGATGGCTCAGTGGTTAAGAGAGCTGCCTGCTCTTCCAAAGGACTCAGGTTCAACTCCCAGCAGCCACATGGTAGCTCACAACTGTCTGTAACTGCAGTTCTGACACCTTCATACGACT
>384965 NS=84 contig=overlapped:104
CCATGCACAGCTGGTTTTTGTTTCTGGAGACAGGGTTTCTCTGTGGAACCCTGGCTGTCCTGAAACTCTCTCTGTAGACCAGGCTAGCCTTGATCTCAGAGATCCTGAGTGCTGGGGTTAAAGGCATGTGCCACCGTGCTTGGCTGACTTGATATACTTTTGTTATTGTTTCATGTGACT
>384966 NS=85 contig=separate
AGATGATAGTTTTCACAAAAGTAGAAATCATCCCAAAACTCACAGGAAAGATCAGAAGATCCCAAATAGCCAATGTTGTCCTGAGGGGAAAAATGCAGAAAATATCACCATGTCTAATTTGAAATTACACTGCAGAGTCANNNNNNNNNNTGGAGATGTAGTTCTGTGGGACAGAGACTAGACTCAATGAACATGCACAGCTCCCACTAGCATCACTTTTGGAAAACAGATGAGAATATCATACACCTAATGAAAATTCTGCAATAAATGGTGCTAGAAAAATTACACCCGACT
>384967 NS=12 contig=separate
AGATGCCGAGGTGAGTATCTTCCGAGATTCCTTCAAAGTCAGGCTTTTGACATCTTGAAGTGTGCCAGCCTCCACATGTCCACTAAGGCAAGGGACCCCAGGAAACGCTCTGGAACCGCAAAACCCTGTCCTTGTCCAAANNNNNNNNNNAGGGAGCCACAGACCCAAGCTTTTTCCACCTAAGGCGTTTGAGGCAGCCCTTCCTGGGATATCAGGAAAGAAATTCACACACAGTAATTGAAAGCCAGAGGGTAACCGCTCATCTCTGCCCCTCCCCCAAGCACACACCCGACT
>384968 NS=119 contig=overlapped:99
CAGTGTGGAAACCATGCATAAAACCTGAACAATTCAAAGCCAGACCAAGTCCCACCATAGAGAGGGGAGTTGGGGAGTAGATTGCATCCTTAGCTAAGGATCTGCTGAGAATTATTATCTGTTGTCAGTGGAAAGGTTAGTTTCCTCTAAGGGCTTAGCCCTACATAAGTCAAACACACTCGACT
>384969 NS=120 contig=overlapped:82
GTATGGTCTGAGTAGTGTAATCAACAAAGGCTGTCTTCATACTGGAGAAGTTGAGAACCATTAGCTCCTCTGTCTATAAGGCTGGGCACACTGGAATCTTAGAGAGAGGCTTCGTGGAGAGATACTGATCTTCGGTTTATTCTGGAAGCAGGACACTCTGGGTTCTGATAGCAGTGAAGGAATGCAGCAGCAGCATTGGACT
>384970 NS=85 contig=separate
CAATGGCAATTTTGGCTGAGCTGACTCTTGGAGGAATGTTCTAGTTAATTGGGTAAGAAAATTTGAAAGAAATGATTTAGAACAAGAAATTGTATTTAAAGAAATCATCTTCAAATGGAGCTGCCTTCATATAGGCAGAANNNNNNNNNNAAATGCCACAGTCTGTTACAGGAAAATGGAAGCCAGAAGAGATTATTAGGGCTAGGGAGATAGAAAGGAGAAATAAAACCTTCTCAGCTTTAGCTCTGTCTTTCTCTTATGCATTGAGCAAGAGATGAACATGAACACTGGACT
>384971 NS=29 contig=separate
AAGTGAATTTATAGAGAACACCAATCTTTATATACAAATCTATGAGAAAGAAAGAAAACTTACGAAATGCTACTTCCTACCAACTTATTTAAGAAGGTTTAGTGTTGGTTATGTTAAAAAAATGCTGTTGTAAAGGTGACNNNNNNNNNNATTTTCTTTACACATCTAAATATAAAGTCAGCGAGAGAAGCTGCTACCCACTGTGTGACAGAGCTAACTATGTTTAGCTACTAGGTATCAACCATGTAGAACAGGCAGATGAGTTCTACTCCTACTCCTTCAACCCACTCGACT
>384972 NS=71 contig=overlapped:134
AGATGTGCCGTCCCTGGTCTGGCCTGCCACCTGCCACCGTGTTGATGACCCAGGGCTGTGCAGAGCTGGCCCCACCCCAGACTGGCTGCAGTGCTTGGGAGAGCAGGTTCTGTGCCTCGTCTGAGCACAAGCCCCAGAAGGCACAGGACT
>384973 NS=113 contig=overlapped:31
CTGTGACAGCCCGACCAGCCCCCGCAGCGCACGCACGCTGTACAGATGCTAAGAAAATGCTGGAGACAGAAGTGGGCCCTGCCGGAAGTTACCCTGATGCTGTGCGCCCCGCTCTGTAGCCTGCCCCGACAGTTGACGCACACCCTCTAGGTACCAAGCTTTTTACACTTAAGTCGTGTGGTGCTTCTCACCAGCCTCCTGGGCCTCTCCCTCGCCACCCTGGCCCAGCGCATGTCCTCTAACACACCTGACT
>384974 NS=112 contig=overlapped:78
GTATGATGCAAACAAAGCATCAGTAAATACTGATGAATCAAAAGTGCTGTTTGGAAGTGGAGCAAACAACCTTCGGGAAGCAAGTGCTTAGAGAAGGAAAATCATTAGGCGTCCTTCGTGGCTCAGTATTGTGAGACTTTGCTCAGTGCTTACCACAGATTGTGCCACTTTCTGCCAGTACCAGGACGTTTTGACAGCACCAGACT
>384975 NS=10 contig=overlapped:116
AAGTGGTTTCTGCTACCTTGCCCAGCTACCTCTCTTGAGTGCTTATTACTGACAAAGCAGGGAGGGGAAACTGATGTTTTTGATGTTCATGTTCCACCCCCAGTGGCTGGTTGATAATGACCTATCAAATGCCCTCTCTTTCTACCTATCAGTTTGCAGCATAAGAC
>384976 NS=15 contig=overlapped:77
CTGTGGCTCGTGAGGGCCCTAGGGACCCAGCCTTTGGACTCTACAGCCCTTGTCAGAGCCCAGCCTCCAACCATAGTGTCCTCTGCAGATGTGGCTGGGCTCAGTCCTGTGCCCTCCCCTGACACCATTAGAGCTTTCTCGGTGTCTCCACTCCCTCACTCTTCATTTCTCCCATAAATGCCTTTCTTCTGAGGTCAACACTAGACT
>384977 NS=22 contig=overlapped:82
GGGTGTTGGGAATTGAACCTGGGTCCATTTGGAAGAACTGACAATGCTCTTGACCACTGAGCTATCTCTCCAGCCCCAATATTTCATATTCTAAAACAAATATTTAGCTTTTGCTCAGGAACTTCCAAAAAATCAAACAATTCCTTCAAACTATTGAAGTTAACAAAAAAACAGGCTGAATGTGTTTAGTCTACATTTGACT
>384978 NS=98 contig=overlapped:109
GAGTGACATCTATGCTGAACACATTGCTTCTTGCCACTGTTTGGGGGGCACTAAAAGGTGGGCAGTCATTAGCTATGGATTTCTGTGTTTGTTGCTTCAGGTTGAGGGTGCTAGCTCCCACAGAGACAGGAAAATGAATTGCCATAAAATGATCATTTGTTCATCCATCCATTTGACT
>384979 NS=83 contig=overlapped:124
TGATGCACATTTTCTCTGTTCCATAGATCTAAGAAACGCCCAAGCCCTTAGCTTTTCAGTTGGCTTCCTCAATGTGTACGTAGCCTCTCCCACATTTTCTAATGACGTATGTTGAAGTCCCTTATTGCTTGAAGCAAGTAAGTATCATGCGCACAGGACT
>384980 NS=35 contig=overlapped:115
CTGTGTGTTATCTGAAAATGTGAAGAAGATAAAAATGCCATGTTCAAACCATCGAGGATCTGTCTTAAAGCACAGATGGTTTTGTGTGTGTGAGGGTTGGGAGCTTGAGTCTGGGTGTCATTTTGTTGTTGGCTTGTTTTTGTTTTTAATGTCAAAATTGCACAAGACT
>384981 NS=71 contig=overlapped:70
CAATGAGAAAGGTGACTAATACACACCCTTCTCCCAGGCGCAAAGAAAAATGCTGGCAAGTTTTAAAACTTACCATTTCAGGCATTTTCAAATTAACTTCCTATATTAGTACCTTTTCTGTGGCTGTGATAAAACACCATGACCAAGGCAACTTATAGACAGAAGGGTTTACTTTGAGCTCACGGTTCCAGAGACATGAGTCTATCACCGGACT
>384982 NS=62 contig=overlapped:74
TCATGCTGGATGCCAGGTTGTGACCTGAGCAGTGGGAGGCTAGGGACCCTCTCTGGGTTTAATTTGTCAGGACTTCACGGATGTCAGGGGAATGTGCTCAGTGGTTTCTTGTGAAGAAAACCACACAGAATACAGATGGAGAGATTCACGGGTCAGAGTGGGGAGAACAGGGTCAGAACCTCTAGACCACTGTAGGCTTGCCATCTGACT
>384983 NS=30 contig=overlapped:56
ACATGAAAACTTTCTGTATGTGGTAGCATACACTTATAATCTCAGTGCTGGAGAAGGAGGCATAGGCTGATGCCAGGGACTAGCTGCTCTGCTACCCTAAGCTAATCAGAATCCTCCAGGCCAGCAAGAAGCTCTGCCTCAAAACACCAAAAAGCTGGATGGCATCCTGAGAAATGATACCACATTCAACCTCTAGACTCTATACACACGAGCGCGCACACACGACT
>384984 NS=43 contig=overlapped:71
GGATGATTAGCATTAGGCCTATTTCATAGTCTTGGCTGACCATCTGTAGCCTTTGAGAGTGTACCTGGATGGGCTGTACCTTTAGGTCATCAATCTACTGTTTAATAAAAGCCATGATTGTATTGAAAAGAACAGGTCCTATTGAAAGAATTATCAATAAGATAAGCAGGGGACCAAGGAAAGGAAGAAGATAGGGAAGGAGCCCATTCGACT
>384985 NS=81 contig=overlapped:112
ATGTGATTGAGGGGATAGAGGATTGTTAGTTCATGCAGGCAGCCTTGAGGTCTCCGTGGGAACCACTTCTGAGTGCAGGACAGGCCTCACATCAATTCAAGGTTCTGCAAGTCTGTTAGCAGCTATCTGCAAGAGGGACAACTGCTCATTTTGACCATGGTTTCACAAGACT
>384986 NS=82 contig=overlapped:91
AGATGTCATGCCATTAAGTGGGATAAGCTAAGCAAAGCACACTTTGGAGAACCAGAGAACAAAACTCAAACCTTGTACTTGAATACAACAACATAGAGATTCCTTTAGTTATCCACTAATATCTAGGACAACTCTGAAGCTCAGGGAGAAGGCTAGGACTAGAGAAGGCTGGGGAAAGTGTTGGCACAGGACT
>384987 NS=21 contig=overlapped:133
ACATGGCTTTTGAGGGACACAGCTTAATCAGTATGTGATGTGTCTGCCTTGGCTTTGATAAGAAGGACCCAGCTCCTTCTTTAAACATAGATGCAACAAGACCGAGAACCATAACGGAAACAGTCTTGTGAAGTTCCCAAGCCACTGGACT
>384988 NS=33 contig=overlapped:124
AAATGGGGAGGATGTGATAGATGGTCAATTCTCAGGGATGTTTAGGGGTGGGGCAAACAGTCACACACACGAGTTCAACAAGACTGAGGAGATTTGTGAAATACTGGCCCTTGGTGAAATAACCACCTTTAATTTGAAGAAAAAAAAATCTCATACGACT
>384989 NS=115 contig=overlapped:26
TAGTGTATGCCTTTAGTCCTAGCACTTGAGAGGCAGAGGCAGACAGATTGATTAGTTCGAGGCCAGACTGGACTACAAAGTGAGTTCCAGGACAGCCAAGGAAACACAGAAAAAGCCAACGTTGAAAAACAACAACAACAAAAGATGTTTTACTGGAAAAAATGTAAATTCTTAGAGTGCCAAAGCAGCTGCTGGGATGGGAATCCTGGCATGGTTCACGTGTTGTCATAGAAAACACCAGGGAGCAGACATCTGACT
>384990 NS=56 contig=separate
ATATGAACTGGAGGCTGAACTAATGCTTCTTTGATCCCTTTTCACTTTGCATAAATCGGCAGTGTCATGGGTGGGAGGGTCTTAAGGCCTGCAGATTCTAGTCAGGAAGTCCAGGGTAAGAAAATGTACCCTACTCTAGANNNNNNNNNNGGGGTCTGTCTGTATGTTATCTGTACTATCAGAAGCCCCTGGCCTCCAGCCTGTTTGTGTCAGAATTACCTGGGAGAGCGTTGAGCAAGGTTCTTCTTGGTCATGTTTCCAAGGAAATGGGTTCTGGGAGTAAGACATGCGACT
>384991 NS=47 contig=overlapped:120
TGATGTGTGCCTACAGAGTTTTCATAAAGTGACAGAAATGCTATGGATTCCAGCAAATCTCGGTATATTTTCCATACACTTGAAATTAGTATTATGACACATCAGAATTCTCATGTTCATTGCAGTTATATTCGCAGTGCCCTAAATAGGAAAGTCACCTGACT
>384992 NS=85 contig=overlapped:62
GTATGTCCACAAACACAAAAGAAACAGTAGGGTGGAGGGTATGGTTCAGTGGTAGAACATTGGTCTATCATACAGGGTGCCCAGGCTTCAAACGCCAGCCGTGGAGAAGAAGGTGGGAGAGAGAGAAGAACTCTACATGAAACACACGATTCCTCCCACAGAAGGTACAAGAAGCTTCAGGGCAAGGCGACCACCCATACACAGAACCACTATCATCCGACT
>384993 NS=27 contig=overlapped:105
AGATGAGGCCTTGCTGGTGAAGCTAGTCCCTGGGGCTGGGCCTTCAGAGTTACAGCCTCACCCCATTTCCAGCTAACACTCTCTCTGCTTCCAGCTCTTGGTTGAAGATGTGATCTCTCAGCTTCCTGCTCCAGCTGCCATGCCTGCTGCTCACTGTCTTGTCTGTTTCCCACCAGACT
>384994 NS=42 contig=overlapped:50
TGATGGTGGCAGAGTGAAATAAGGGAGACGAAATGCCCATGAGATGTGATCTTATTTTTAATCACAAATGTCTTGTCTGGAGAAATAGATTACATTCAGCACATTGAGAGGTGGGAACAGCTCAGCATCCCAACATGCTGAGTAACTACTGCAATCCATCTTTTCCTTTCCTCTGTTCTTCTAGCTAAGCTAAAGCTTCCCACAGGAAACATCCTAAGATGAATACATTCGACT
>384995 NS=39 contig=separate
GTGTGTCATATCTTTGGATCTGCTGCAAGACTACCCAGAGCTCCAGGAGCTTGGGCTGCTGTTGAATATCAGGCTACCTGGAACATGAACCCCGGGGTCTGCTGTCGGGAAGATGCTGACTGCTCCTAAATCTGGCCTCCNNNNNNNNNNGCTTTGGAAGGCACATCTGTATTGTTTGTTTCTCTCCCCGACACCTCTAAGGCCACACCCCCTAAAGACAGACCCACCTACACATGTGATTTTTTTCCCCACTTTCTTTTTGATAATCCATGTTTGACAGAGAACCATGAGACT
>384996 NS=57 contig=overlapped:81
TCATGAAGTGAAGTATCAGAGGTAATGAGCGGTACACGTTCCTCTTGAACATTACGGAGCTTCAACACATACATTTGATGTTTGTATAAAAATTTAATGGCGTATGGTTGTAGCTTAGGTGGTAAAGAAATTGCCTAGCATGCGTAAAGCCCTGATATGGATCACTAACACCTCATACAACCAGGCATGGTTGGCACATGACT
>384997 NS=10 contig=overlapped:133
AGATGTCTTCCTTGGTCACTTCCACTTTATGATTTAGGACAAAGTCTCTCCATACCTGGAACACACCAATTCAGCCAGGCTGCCCAGTGAGCTCCATCCAGAGATCCGTGTAGCTCTTTCCTCTCCTTCAGCATTGGAGTTACACACGACT
>384998 NS=33 contig=overlapped:74
ATATGCATGCCTAAACACGTGTGTACATACTCATACACAAAGTGAATCTCTTAAAAGTAAAATACTGGGGGGCTGGGGAGATGGCTCCGTGGTTAAGAGCACCGGCTGCTCCCTCAGAGGACCCGGCTTCATTCCCCAGCACCCACAGGGCGGCTCACAACCGTCTGTAACTCCACTTCCAGGGGATCCATGGGGACTATACACACGACT
>384999 NS=33 contig=overlapped:7
GTGTGACACAGTGCTCCCTCTAGGTGCCCAGCAGCCACAGGGGGCTGTGGCTCGCAGTCAACCACACAGTCAGAAAGGTCACTCCACGGTGTACTGGGCTGCTAAGCTAGGCTGTTCGGCAGGTTAGAGCCTGCAATATGTTAGGTTTACTGTAGGTTTCTTAGGTTATAAACCCATCATCAAAGAGCCGGTGTATGTGCATGTTAAAAGAGAAGTGGAAAGGAGGATGGTGGCATGACTGGGTAGAACCTGAGGGCTCGTGCTTACTCACTAGACT
>385000 NS=85 contig=overlapped:34
CTGTGTGATTTATGTTGAGGGATACCCAGTGGAGACAGCATGCCTGCATGTGGTTATCTCTGTAATGCAGAGAATCTGCTGTACCATACTGCCGGCTGCTTCTGTCTCAGCTGGCGAGGCTCCAGGGCTTTTTGTGTTTCCCGAAACCTTCTCCTTCAATGTCTTCAGTTCCTCTCGGAGATCCTGATTCTCCTTCATCAGGTCATCGATCTGACTCTGGAGATCTTTGTGAGCTGCACACCACCAGACT
>385001 NS=59 contig=separate
GGGTGATCACATACCTGAGCATCCTCCCAGCATAAGCCAACCCTAGTGTATGTTTGAGCCCATCCTGGTCCTGCTCTTCCATACACACCCACCTAAACACACAGATTCCCTATCTGTATTGTACCTTTGCGAACATAATGGTAGAGCTCGAGCCTCTCTCCCGTGAATTTAACGGAGAACAGCTTCCAGCAAACACGCCTACAATGAGTTAAACAGAATTTAACACTCAGTTTGTGAGTAGGGAACCAGCCCTGCTTGCCTGGAAGATCACATTTTTTTTTCCTGCATTAGACT
>385002 NS=126 contig=overlapped:31
ACATGAGCAGGTAGAGACAGCACACGCACAAGTGGGAGAAGAAATGTTACTTGTTGCTGTAGTCAGAGATTTAAAACGCACAAGGACAAAGCCAGTGAAGTCGCTCGTTGGGCAGAGACTCTTGCTGCTAAGCCTGATGGCCTGACTTCATCCCCTGGGACTCACGTGGTAGAAAGTGAAAACCACCTGACTCCCAAAGCTGTCCTCACCTTGACACCCTCATCATAACACGAGTGCAGCCTCACACACGCATGCGAC
>385003 NS=77 contig=overlapped:99
CCATGAGAAATTTATCAGGATGTCCTCCCTAGCTGCTGAAACTGTCCCAGGTAGCTGTGAATACAGGGGGAAAAAATGTACATATTCATTTCAGCTGCAATAAGCATGAGAGTCTGCAGGAGCTGAGAGTTCTCGGGCCTCAGACCTTGTTAGGGAAGCAGGGAGACTGTAGAATTCACTAGACT
>385004 NS=59 contig=overlapped:119
ACGTGCTCATTCAGTGACCAAGATTCATTGTGTGCCCTTGGACGTGCAAGGTGGGGCCTCAGCGCTGAGACTATAGCCACGAATACAGAAAGACACCCTTGTCTTCCTAGAGCCTTCATCAAGCGAGGACTTAGATACCAGGCAGAGACAGTAAGTCATGTGACT
>385005 NS=74 contig=overlapped:75
GCATGTGTGTTTGTGGTTTGAGACAAGACCTCATTCTGTAACACAGGATGGTCTGGGACCCAGTAAAGAACTTCGTTTGGCCTTGAATCCATAGCAATCGCCTGCCTTAACCTACCAAGTACTGGGATTACAAACATGAGCCACCACATCCAGCCTTAACCAGTAGCTTTCTGGACTTGTTCACCACACAACAAACCAAGCACTCGACT
>385006 NS=49 contig=overlapped:96
GTATGTATAACTACCATTTAAAAGAGAGGCAGGCAGATCTATGGGAATTCAAGGTCATCTTGATTTACATAGCAAGGGCTACAAAGTGAGACCCTGTCTTAAACAAATAGGGGCTGGAGAGAAGATGCAGGGGTTAAGAGCACTTGCTGTTCTTCAAAGGACCTGGGTTTAAGTCTTAGCACCTGACT
>385007 NS=57 contig=overlapped:110
TGATGTAGAAAAGTACTCTTGGAGGAAGTTTTGGTCTGGGCAAGACAGAGACACAAACAAACCTGGCTGCATCTTCTGCAAAACTCACAGATAAGCCTTGAGAACTGTGGTGGTTTGAATAAGATTGGACCATTAGTCTCCTCTGTTTAACTACTTAGAGAGTTGCACTAGACT
>385008 NS=48 contig=overlapped:85
TAGTGGAGCCTTTGTGAAAGCTCTCAGCACATGGCCTTCCATGGCCCCTTGTGTGGGGCTCAGGTGGGGATGTATAATCTAATTGGATCTGAGAGAGATTTATGATTTTAATTTGATAAGTTTGATGAAATCTTCTCCCTTCTGAATAGTATGATGGGAGGTGCAGCCCTTGTGGCTTCTGTAGTCATTACACTTGACT
>385009 NS=84 contig=overlapped:36
GAATGAGAGGGCTGTGAGCAGCAGCTGGAGACTCCTGCCTTCTGAATGAAGGGTTTGGGGGAGAGCTAGCTAGAGTAAGCCTCGGCATACCCAGTTCACTCTAAGAATCTTGGGGGCGGGGGACAGAGAATGGCGGTGGGAAAGACAGCGGCCGTCAGAGGGACTTACAGATGTTTTTCCTGCCACAGGACT
>385010 NS=59 contig=overlapped:90
ACATGGAAATAAAGTGGGAAAAAAAAACAAATTATAGTGCTCTGAGTTCAGCCTGTGGACCCTCTCTAATTTGTGAGTAAAAACAAAGCTTTCCAAAAAGATGGTGTTCCAGTTGGAATATGAAGTATTGGCAGGCATTTACTGTAATAAGGAAGGAGCAAATGTGTGTCAATGAAGGCAAATGTCACAGGACT
>385011 NS=76 contig=overlapped:109
TGGTGATGAGATAGATGACCATGAACAGCAGGAACAGGGGAATTTTCCACTGTGGCAGATGAGCGAGTCCTGTGAGAACAAACTTTATCAGCAGTGTTGCATTTCCTATTTCCATATCTTCACTGGATGTCGCTGAAATGAAAAATGATTGATGTCACACAGCATCCACTAGACT
>385012 NS=49 contig=separate
GCATGAAATCCCAGCATGGGAGGCTGAGTAGAAGAACCTCATGTCTGAGGCCACTCTGGCCCTCAGAATATACCCCAGCCTACCAGGACAGCAACATCCTTTCTTAAATGCAAACAACAGTGACTGGACTGGGGATGAGCCCCAAACAAACAAACAAACAAACATTCCTAGGGAAACTGCTACAGTTTTGGTTCCTGGACATGTTATTAGTAATCGAAATCTTAAGAAGCTACACACGAGCTATTCTACAGTCCTGCCTCTCTACCTAGCACACCTCTGAAAGAACACCAGACT
>385013 NS=69 contig=overlapped:113
GTGTGCCATAAAGAAACTGGGCTCTGGTAGACGGAAGGATTTTCATCAAAATTCATCCCTCTTTAAAATTTTCAGTACCAGGACAGGGTCTGTGTGACCCCCTAGGAGCCTTCACCTTAGCCCTGCTGTCCAGCCACCGTCTGGACTAGACTCTTCCAGGCCACACCTGACT
>385014 NS=12 contig=overlapped:93
CCATGCATGGTCGTTGGTTGGAGTATGTCTCATAAAAGAGCCCTGATCCCAGATTTTTTGGTTCTGATGCTCTCCTTGTGGGGCTCCTTTCTCCTCCAGATCTCTCATCCCTCCTTCCTTCTTTCATAAAATTCCCTGCATTCTGCCCTAAGTTTAGCTATGAATCTCATTATCTACTTTGACACCCGACT
>385015 NS=60 contig=overlapped:96
CTATGCAGCCCAAATCAATGACTTATTGCTGGGAGTAGATAGGATGTCACTCTATAAATTTAATTGAGACTGTAAAGGCACATGGTGTATTAAAATCTTATAAAATCCCTCATGTGGAGCCTATAAAGAGGCACGGTGAGGGTGAAGGCCTCCAACTGACCTGTCACCTGCCCACCTGACATGTGACT
>385016 NS=12 contig=overlapped:77
CTATGCCCCAAATACAAGAACACCTACATTAGTAAAGGAAACATTATTTAGGTAATTGGACTGGAGAATTCGATACTACGATGGAGCAGCTGAGAGTGGCCATTGTCACAGTAAATTCTACCGGAGTGGGCACAGGACTAGCCACAGGATTATCAACATGGATTGCTGCAGCCATGAATCATCTGAAGGATGGGCGGGCATGGGACT
>385017 NS=69 contig=overlapped:127
AGGTGTCCAAACAGCACAAGGCTGGAGTGGTGACCTCTGCTCTTCCAGGAACTGCCGTGGGGGCTTCAGCAAGGTGACTACCCACCGTGGCCCTCGGCTCCTTTGGCCATGAGAGGGGGCAGTATTCATCCCAGCCTCACAGAGCTGTCACTGGACT
>385018 NS=71 contig=overlapped:51
CTGTGCTTCCCTCCAGTGCAGATCTTGAATGAGCGGAAGGGAATAGACTGTCATGGATGCTTGTGACGGGGGATCAGGGCACACCTGCTGCTGTTGACACAGAGGGCGGGGTGTGCGCCGAGCCTGCAAGCCGAGGCTGCTGGGACAGGGCTGGGGAGGCTCCCACAAGAGCTGAGGCTGCAGAGTGGTCTGCTCTCCCAGGCATCTGGGGTTGATGTGTACCCACAGGACT
>385019 NS=39 contig=separate
AAGTGTTGCAAGCTGGTCTACATCTCCAGGGAGATGGTGAGGAACCTTTAAGAAGTGAGACACAGTAAGAACTCCTCAGGTTAACAGGGGAAAGTACTTGAAATGCCCAGGATATTCCTGTGGGAATCTTGGTAGTTTTANNNNNNNNNNTTCCTCTGGCACATGAGATACTTTCATTTCCATTTGTCATTAGCTGTATAGACCAGTACAGAACTTAACTATTTTGTTGTTACCACATCTTTGAAGCTTCGAAATTGTATGTGTGTGAGACTCATAAATGTATTTCATATGACT
>385020 NS=93 contig=overlapped:71
CAGTGAGCAGGCAGACATGTGGCTGGGGAAGGAGCTGACAGTTCTAAATCTTGAATCTTGCAGAGTCACCCTAGGCATGCGTGAGCATATGAGAAGTCAAATCCCACTTTCCCAGTGACACAATTCCTCCAACAAGGCCATACCCCCTCCAACAAGGCCCCACTAATCAACCTTGGCACTGTCAATTTGTCAAACATTCAAATACATGAGACT
>385021 NS=11 contig=overlapped:53
CCGTGCAGATAAATAATCTTGATTAAAGCTTTGAAGCAAGTGCTGTTGGTGTGCTGAGTCCGTCTAGAAGTTTCTCATGTGAGCAATGACTGTTGTATTTAGTACACATTTTACTCATCATTTGTGTTTATAAGATAGACTACCAAAAGGACAGTAAGTTTTGGGAAACTTAAAGATTATGATTCTGACAAATGAGACCTTTTTCTTCTTTGTGCTAACCCACACTGGACT
>385022 NS=51 contig=overlapped:101
ACATGGAAAAGAAAGGTCTACATAGTACGAATTATGTAATTTCTGGATATCATACATTCTGACACAGGTGTCCCACTGAATTTGGAACTCATTGTTTGGACTAGGGTTTCTGGACAGTGGTCTACATTGTTTGCCTGTCTGTCCTTCTGCCTCCACTGCTAAGGGTATAGATCCACACTTGAC
>385023 NS=127 contig=overlapped:90
TAATGAGGCTGTGGGCCCTGAGGAATGGAGGAAGGGAAAGAACTACCTTCTTCCCTGGCAATAGTGTCCATTTTCCTGGGAGCATGTCATTTCCCTTTTCCTTAAGTAGAATTCTCTCCCCTGCTGCAGCAGGAATAGAAGGAGGGTTAGGATCAGACACAGCCCTACCAATTAACATTTATCTTCATACGACT
>385024 NS=59 contig=overlapped:88
AGATGGTTAAATATGGAAAGGAGCTTCACATGTTCAACACAGACAGAAATCCCAGCATGGGTAAGTGAACACACAGCCCCAGCCCAGACAAGGAAGCTATTTGTAGTCATTAGTTGCTGCAAAGAGGAAAACTAATTGTTTTATATGTGTGTTTATGCAAGTGTGTACAAGTTTGTGTGTTAGTATGCATGTGACT
>385025 NS=67 contig=overlapped:99
AGATGGCCACTTGTTTCTCTCACACCCGAAGCTGAGTGCTTTGAACACCAGCATTCTAAACATTCACCTTCATAATGGTATTCTACCCAAAATCTACCGCATACTTCCCTGCCTTACGTAGTAAACAAGATAAACTCCCGCCGCCACCACTAATTAACTCACACACAGGCAGCGGACATGAGACT
>385026 NS=48 contig=overlapped:56
TGATGAATCCGCTGCTTAAGCAGGTAGGAATGAAGCTCATGGAAATAAAACCTTGCATTCCAAAGATAAAGCATGCAAAATAAGGATGATAAAGCAGCAAACATGATAGTCATAAATTCCCAGGATTCAGTTGAATCTGCAGAAAACTTAATAAGCATAGCTATTATCCAAAATGCTGAGCGTCAGCAGAGAGGTAGTGAGCAGGCCTGATGTAGGAACCACGGGACT
>385027 NS=64 contig=separate
TTGTGTCTGTATCTGCAACAGGAGGAAATAGCAGCTACTTTTCAGCCTCCTTCTCTGCAGTCTTGTGGAAACAAATACAAGATTCTAGGGATGGAAACGAGATTTTTTAGAGATGAAAAGCACCCCACTTCCCACCTTCCNNNNNNNNNNGTTCAAATGACACTCCTTGTTTTCTGGCTAACAGTAATTTATGTTAAATCCAAACATCTCTATTTGTAGTGAAAGGTAAAATTTAAAACTTTTCAAATGCCATGGACCTATGTTTAGAAAAGAGAGTCTCCCCGTCATATGACT
>385028 NS=29 contig=separate
ATGTGCACTCATGTCTTCCTGGTTTTTGCTGGCTAGTTTTAAGTCAGCTTGGCACAGTAGAAAAGGAGGGAAACGCCTTCTTAAGATGGGGTGGTGGGCAAGCTAGTAAGGCATTGTTTTTTAAATTAGTGATTGATGGGNNNNNNNNNNAGGGAGTGGATATTGGGGGACAGAGATGCGAAGAATGGAGACAAGACAGATTCCTGATCAAGTCTCAGTTTACTGAACTTGCAAACAACACTTAGAAAGCAAAGGGTACAAGCAAATTTTTTTTCACGGTAGCAACACATGACT
>385029 NS=66 contig=overlapped:128
AAATGAGGAGGCCACGGGGTGAACAGATGTGGCACACGCCTCTAATCCCAGCACACGAGGCTGAGGTAGGAGGCTCTCTGTGAGTTCTGGGTCAATCCGGGCTACCTATCGAGCTCCACCACAGTTCTTAGTTTACCATACAGTCTTCATGGGACT
>385030 NS=100 contig=overlapped:107
ACATGTCTCCCAGTATGAGCAGCGAAATGGAATGAAGTTTAGCTGCAGAGACTTGGGGTTGAGCCTGTGTATGGGGGCCTGTCCAGGGGGAAGAAACCACACATCAGGAGTGATGATGTGGTCTTCTACCAGACGAATTTCCTTCATCTGGAGCCCTTATCCCAACACACACGACT
>385031 NS=76 contig=overlapped:94
TTGTGCATTTGTTTTGTTTTTCAAGAGAGGTTTTCTCTGTGTAGCCCTGGCTGTCCTGGAATTGCTCTGTAGATCAGGCTAGCCTCGAACTCACAGATCCACCTGTCTCTGCCTCCCCAGTGCTGGGACTAAATGCATGTGCCACCACTGTCCAGTAGCCTGTCGCTGTTATAAGCAGTAACACACGACT
>385032 NS=91 contig=separate
TAATGAGTCTCAAATGACCTGCTACACGCCTCTTTCTCGGACTGGAAGATGCGCTTTCCCAGTTTACGAATCTGCACGCGTCCAGTTTTTGTGCTCGGTGCTGAGTAACTGACACCCATCCTTTTTGTGTTTCCACTGATGACAACTNNNGGTCACTGTAACCAAGCCCAGCGAGTCACCGGATTCCCTCTCTGTCTCACAGCTCTTGGCCACATCTGCTCATTCAGCAACCCTGTTGGCAGCTACATCGAAACAGCTTTGGGCTCCAACTCTCGTCACCTGTGGCACAAGACT
>385033 NS=34 contig=overlapped:33
GCATGACAATGTTCTCACCATGCCAATTCTACATTACCTTCAGTTTTTATCAGCGTGTGGTAAAAGCCAGCACGGATCTGAAGTGCTCAGCGTGTGCCCTGGTGTAACTGGTCCTTATCAACACTCTAAATGCATATTTTTATAGGGACACTTGATATTGGATGAGGCTTTTTAACCAAGGCAAAAAACTCACTTCACACTTTAAACTCTGTTTTGGCAAATGCGATGCAACATTAACCATGTGTGCTCACCAGACT
>385034 NS=75 contig=overlapped:96
CAGTGCCCCAGGATCAAAGGACGGGCACAGCAGCAGTGTACAAGCCTCTTGCTGAGGGCACCACTGGGCTCCTTTACTAACTCCCTATGTTCTCTGGCATAAGTGCCCTGACCTCCCCAGATCTTCAGCTAGAAAACAAGGCAGTTGGATGATTGATCCCTGGGGCCCACTTCCACTTTCACCTGACT
>385035 NS=36 contig=overlapped:68
AAATGGGGCAGCTGCCTGAGCCAGGAAAGATGGGAGGCGTTGCCAGTCTACATTACAGGATCTGGCAGCTTTTTCCTCAAGGGAAGTGGCCTTTTCAGGGAAAGTTAGGTCATTAGGACCGTCCTGTGTCTGCAAGTGAAGAGTTGTAAAGGGAGGGTAAAGGAAATTGGCTGCAGGCTGAACTAGGTCTGCAGCCTCTGGTTCTGGCATACGACT
>385036 NS=36 contig=overlapped:81
TTGTGTTCGAACGATTCCATATATGGTGACAACAATAGGGGCTGGAAAGGTGGCTCAGTGGTTCAGAGCACAACTGCTCTTGCAGAGAGAGAACCCGGGTTTAGTGCCCAGCACCCATGCCAGTTGGCTGCCAACTTCCTATAACTCCAGCCCCAGGGGATCTGTCACCCTCTTCTGGCCCACATGAGCCTCTGCACTCGACT
>385037 NS=45 contig=overlapped:77
CAATGGAAACTACAATTTCAGTAGAAATTTCAGGAGGACATGAATATTTGCTTCATAAAAGGAATTATTGGTTCCCCAACGCAAGCTCATATAACAACAAGAGATTAGGCAAATGGAAGAGATGCTTCAAAGCCAGGATTAATCAGAACAGCCAAGGATGCTTTCAGGGTAACCGCTGTTTAGAAAAAACAGTAGAGACATGGGACT
>385038 NS=44 contig=overlapped:101
ATATGAAATTAACTATAAAAGTCTTGCCAGTCATCTCAGATTCTAGATCTTGCTGTTTATTTGTTGTTTACTGTTGTCTATAAACTGTATGCCCAGAAATCAGAACAATCTGTAGTGGGTGGGCCTGTGGGTACTTGCCACATTTTTGTCTTGACTCTATGCATGTATGGGCACCATGTGACT
>385039 NS=113 contig=overlapped:37
TCATGTGCTCAGCAGTAGCTGTGCTGTGCCCAGTAAATTGTCCCTCTGCCTATGCTCCTAGCAGACTCTGCCTATGTATCTTGTGAGCTTCCCGAGGCTGTAGTTATTGACAGTCTTATAAACTAGGCCCCCAGGTGGGTCCTCCATGCCACCATCCCGGGCTACTGTAATTTACACCTACAGGTGTGAGGGGCAGCGCCTGTCTGACATACACACCCGGTAAGTTTTACTTTTGTACCATAAGACT
>385040 NS=30 contig=overlapped:63
CGGTGCTTCAAATCTGTCTAGTTACTCTGCACCTTCTGAGCAATTAGGTAAAAGCTAATGGTGGCAAGGGGGAAGTGAGAGCATGAGGAAGAACGACAGATGACCAAGATGACAGAGAACTGATGGGCCATGTTGACATAGTCACAGGAGGCTTCCCTCTTCCACTCACGTTTGTCACTGCTGATCTGGTGGTGGCTGTGGGGAATTACATCCATAAGACT
>385041 NS=110 contig=overlapped:105
TTATGTTAAAAGAGATGCTTGCTTGCGAGTGGCATAAAACTATTTGTGGTAATATGAGAAATGAGCTAACAAGAGAAGCTTATCTTTAACATTGTACAGAGAAAGCAAGAGAGGCGGCGGTGTGCTTTAGGGCCTGAGTTTGAACCTCCAGCACCCCTGTAAAATCCAGACATGGGACT
>385042 NS=44 contig=overlapped:110
AAATGTATGCATGTATAAGTGTATTTGTGCATGTATATATGTGTGCATGCGTCTTTGAGAGAGATAGAGAAAAAGAGAGATCCTAGTACTCAGGAGCTTAAGGCAGGAGGAGCTTGAATTTGAGGCTATCCTGAACTACACATCAAGATCTTACCTCAGTATTGACACAAGACT
>385043 NS=85 contig=overlapped:39
CAATGTTGAGAATGTTGTCCCAAGGATCCCTATATTGCCTACAGTGGTGGTGTGGGTTGGAAGGATCCAATACGTGGCTACTAGAGTAGAGGGATCCAGGGTTTGTGGCTCTGCACACACTTATTTGAAGGCACACCGACACACTAGCAGACCTATGTGGAAATCACAGGAGTTCCTTCTGTTCTTTACTCTCAGATTTGGGCCCACAAGGGCAAATGAAAGTATGGGAGATCACTCATCTGACT
>385044 NS=4 contig=overlapped:76
GTATGATTGTACTTTCCTGTTTTTCTTTTAGTTCCTTCAACTCTGTTTCTATCATTTCATTCAGTGTTTTAAGCATTTCCTTTCTAAAGGCCATAAACTGTTTGGCTGCAGCTTCCTCTATTTCTTTACGGATGGCAATATTCTGTTTGAGTTTATCTTCCTCTATGTCTTTACGAATCTTATTTGTTTCCTCTGTTATCATCTGACT
>385045 NS=37 contig=overlapped:118
CTATGATGGGTGTGCCTTGGAGAGGCAGAGTCCTGAGAACTACGTGTCCTGAGGACTTCATGCTGTCATGGAGCATCACTTTGCTTGTTGCCCGTTTGTTAGCCACATCCCTCATAATATATGAGTTGTATGAAAATTGATGGGGCCATATCATTGACACAAGACT
>385046 NS=29 contig=overlapped:80
GGATGGTGAAAGTTTATTGAAGTGTAGACACAGAAGGCCTCGCCGTATGCTATGTCTCCCCTGTGGCCCAGCTCTTTGACAGAAGAGAGAGAGGGACTGTGGTCTCTGATGACCTTTCATGGGTCATTAATGTAGGGTCCTCCTCACCCATGTAAGGGAGTGGGCTTTTCACAGCATGCTGTCCTGGCCAGATGCCACTCGACT
>385047 NS=8 contig=overlapped:76
CCATGCTCAGTTAAGTGTAACTATAATCCGATTTAATGAGGGTGTAGATACAAACAGATTCTCAGGACTTGCTGGCCAGCCAGACTGCATAAAAGAGTGAACTCTAGGTTCAGTGAAAAGCCCTGTCTAAAAAAAAAATGCATAAAGAGGGGCTGAGGAAGTCACCAAAATTCAAAAATTCAACTCAATCTATTGCCTCCATATGACT
>385048 NS=33 contig=overlapped:130
ATGTGCGTCCCCTGGTGGCGAATCAGGCTGGAACTGACTGAAGCTCTTCCAGCATTCAGGGAACCTAGAGGGTGTTTCTCCAGTGTGAGTCCTCCTGTGTTCTACTAGAACATAGCCACGACCGAAGCCTTTGCCACCAACAGGTCATGCGACT
>385049 NS=93 contig=overlapped:124
GCATGGCCTAGCGCCACTCCATCAGGCAAGCCAGAAACTGGCAAATGGGAATAACTTAATGCTCTGCTTGGCAGTGCTTCCCGGGGTCCATCATCCATCCTGACTCCTGCAAGCTGCCAGCCAAGCAAACTGGAATATTGATCACTGCAATCATCTGACT
>385050 NS=80 contig=separate
ATGTGCACAAATACTGAAGATCATATGATATCTACTTCTCATCTACAATGAGGATGTATAATAAAAATATAAGCAAGTTATTACACTGTGCACAAAGAGGCAAGTGCAGGTAACTCTAAAGATAGATGAGCAATAAAGCCNNNNNNNNNNAGTTAAGCATTAGCTATGTTTCGAAAAATCTGAACCAGAGCATGGTACCACACTAAGTGGTGTGCAAAGCCAGGCAGATGGAGTGTGTAGTTATATCAGAATTTCAACTGTAAGATACAAGAGTCACTTACAAGACACAAGACT
>385051 NS=6 contig=overlapped:67
ACATGACAACTCACACCAGGCCCTTCATCTCCAGCTAACTCAGCAGAAGGCGGTAGTGACATGGTATCTACAAGACTGTAAGAAACATCAGTCTAAAATCCCATGCTAGGCAAACTATCCTGCAAGAATCAGGAATGAATAAAGATATTTTCTGAGTAATAATTTCAACGTCAGCAAGCCCTCATGAAAGGAAATTCTAAAATCTTTCCATTAGACN
>385052 NS=91 contig=overlapped:46
CAATGAGATAATAAAGTTACTGTCTGCCATTGTGATAATGTAGAGCCTGAGAACGGTGACTGCTGGGACAGTAAGGGATGCGGTGGCCTTGCGGTTGACAATGAAGAAGACGTGCTGTGGTCATGGCACTTTGGTTCACTGACCTTGCTCAGGCCTCTCTATTTGGACTTAGGACCCTATCTGTTGGTGTCCTCTGAGTGTGTGGGGGTTGGCCTCCCTGCTCCTCTGGCACAGGACT
>385053 NS=95 contig=overlapped:95
CTGTGGGAAAGTCAAGGTGGCAAGAACATGAAGCAGCTTGTCACCTCACAATGACAATCAAGAGTAGAGAGAAGTGAATTACCGGGGCATGCTTACTACCCAACTCACTTTCTCTTCTATACAGTCCATGAGCCAAGCCCAGGAAATGACGCTACCCACCGTGGGCTGGCTGGATCTTCCCACATGACT
>385054 NS=63 contig=overlapped:85
AAATGTATGATTTGCAATTCTTTCAAATCAAATCACAAATATTTCCTAGTACTAGTCAAACACAGAGACCACAAACTGAAATGGAGGCAGGGCCTAGCAGCTTACATTAAAGACTGAGTAGAGGACTATACTCCTTCCTAAAAGAAGCAATGTCTACTGCATTCAGCCGATTCTACCACTCAGAAGGGCACATTCGACT
>385055 NS=15 contig=overlapped:135
ATGTGAGAAGAATGTGAGTGAGGGTGTCCTGTGGCCACATCGAGTTTCTGACATGCGGTGGGTACCATCTGTTTTCTGGCAACCGTATGGCCCTCCCAGCCTCACCCACACTCCTCTGCTCACCTCTAGCAGCTGCACAGCACCTGACT
>385056 NS=30 contig=overlapped:54
GAGTGTTATACCAGCAGCGACGGACCAGAGCAGGTGTGAGAACTCTGAGCTCGGCAGGACAGGTGGTTGTGAACTACTCAGCGTGAGTGCAGGGAGCCTGCCTCCGGTTTTCTGCAAAAGCAGTATGTGCTCCTAAGAACTGAGCTGCTCTCCAGCCCCCATCTCCAGTGGCTGCTCACTGATTACAAGGAAAAGCTGAGCAAACCAAGACAAAGTCCTACCATGTGACT
>385057 NS=68 contig=overlapped:74
CTGTGATGGTGTTTTCCAGAGAGGTTTAGCTGAGTCTGGAGGCCCTCTATAGGTGGGAGGCACCAGTCCATGGACTGGAAAGTTGAGCTGAATAAGGAGGAAAAAGAGGAGGAAGCCAACTGAGTGTTAGTGTATCTCCTCTTGCTGCTTACTGACACAGAGGGAGCAGCTCCCTTACATTCCTGGAAGTCATGCCTTCCTCACCAGACT
>385058 NS=59 contig=overlapped:85
AGGTGCACCCCTCACGGCTAATCATCTGTCAGGGCCCTCTCCAAACGCTCTCAAGTCGGGCATTGGGAATTGATCATGTGGCTGGGGTGGGGGTCGGATACACCGAGTACAGCCCAGAGAAGGCCTGTATCTACCCACTGAGACAGTCCAGCAGAGAGGCAGGACCTGGGTCTCCCTGGGCTTAGGTCCACACTCGACT
>385059 NS=42 contig=overlapped:63
AAATGCACAGCAAGTCTTCATGTACTAAATCTAATGGCAGGTTGGATGCATGTCAAAAACTTTTTCAGCTTTATGAAAATTGCTGACTCCTCCTTGTAAGGTACGGTGGTGGCTTTTCAGGAAAGAAGTCCGCACAGAGCTGGGAGATGGTACAGCAGGTGAAGGACTCACTGGAGAGCCATGAGGACATAGGTTGGGATCCTCAGCACCCACATCAGACT
>385060 NS=124 contig=overlapped:39
CTGTGTGGTGGAGTTGCACACTGTGAATGTGACAGCCTGGAGTGCCCAGCATCCGAGCAGGACTATGGAAGGCTTTGCCTGGGAGTCTAGAGTCCAGGACCGCCTGATGTATTGCCTATCTCTCAGAGACCGTGGGTTGGGAGGGAAATGACCTGAGTGAGTCCCCTCCCTCGGCAAGCTTTGTAGCCACACTGCCGTCTCTAGCCGAGGCTCTGTTTTCTTCACTGAGGCCGCACCCACCAGACT
>385061 NS=109 contig=overlapped:12
TCATGAGGACCCCACTTCCAATCCCTGGAGTTCACATAAAAGCAGGCATGCCAACATATGACTGTAACCCCAGCTCTGGGAAGGCAGGCAGGCAGATGCTGCTCACTGTTTGGCCAGCTTTGCCAATCGCTGGGCTCCATGTTCAAGTGAGAAGGCCTACGAACTTTTTGCTTCCTTCATAGTAGACCACTAAACAAATGACTATCTTGAAAGTCAGAGTGGGGAGAAGTAGAAAAAGACATTCAGTGGCCTCCACGCACTACCACCCGACT
>385062 NS=74 contig=overlapped:113
CTGTGCAAGGAAAGGTCCTTCTACCTCTTCCCTCCTTTCAACCCAAAGCCTGTGGAGGAAATTGATGGCTGAGCCTAGATCATAAGTCTCTGCCCCCTGGGACAGTGAAAATAATAGAAATGTTTCTCTTCGTTTGAGTTTGTAGGATAAGAAGCTGTTCCTCACTGGACT
>385063 NS=123 contig=overlapped:35
TAGTGGATCCCCATCCTTCATTCTCACAAGTTAACCCAGGTCCTCTATAGTTAACCCAGGTGGCCACTGACGCTAACAGCCCTACAGTGCAGGATGTAAGTTAGAAGTAAGTTGGATGTGAGTTAGAAGTGAGGACTTCCCTAAGGGTATAAACAGGAGGTATGGTATGTATGGAAATGACCCTATGTCCAAACAGAGAAGCAAGAGCTGGACAGTGACAGGGTCACCCCTCGTTGTGATCATCAGACT
>385064 NS=56 contig=overlapped:122
CTATGGAGGCTAGAGGTCAGTGTTGGGGGGCTTCTTCAATCTCTCTCTATATTTGAGACAAAATTTCTCCACAAGCCTGTAGCTCACCAATTTGGCTAGACCAGCTGGCCAGGGACCTCCTATCTCTGTCCTGACGCTCCTCAGTGCTAGGGTCATGGGACT
>385065 NS=20 contig=overlapped:60
ACATGCTCTGCCCGTGCACAGATGACATATTCAACTACGTAAAATCGTAGTCACCCAGTTATTTAGTGGGAAACACTTGCAATGGCTCTAGCAGATAGAAGCTTCACATGCCAGTCCTTTTCTGTGCGACAGCCCTCCCTTCCCATAGAAACAGAGGCTATTAACCCTTTGAGAGATTTCAGACTGGCCCCCAACTTTCTGGTCCTCTTCTACCACATCCGACT
>385066 NS=21 contig=overlapped:101
GGGTGACATTCTGTTTAAAGTCACCCCAAACAGACATTGTGAGATTTCTAATGGAGGCATAACCATCAGCTGGAAGCAGGCAAGATAATAGTGCAGAACCTAACAATATGGGAGAGAATTGTACAACCTAGTGACTCTGAAATGGGCCTCGGTGGGCCACTAGCATCCTTGACACATGCGACT
>385067 NS=34 contig=overlapped:93
CCATGGAAACCTCAAGATTAGCTCAGCGTTAATTGGCTGAGAGAGAGAATGATGTCATGAAATAGGTGAGAGCCTGTAAAAGTTTCAGGGGCTAGTTATTAAAATGGTCAAGTGGACAGAGTGCTTGAGATAAATGCTGAACAGCCCTACATGCTTCAGTCTGGTCAACTGAAAGCAAACAACACAGGACT
>385068 NS=116 contig=overlapped:104
TCATGAAGTAGCAACAAAAAGGCTTGGTCTTTCTCTGCTTCCTGACTGTGGATTCAATGTGATGGGTGGCCTCACAACCCTGCACCGTGCTTTCTCTGCTGTGACAACCTGTCTCCTCTCAACTGAAGGATGCCCACCTGCCCTTACGGTGCTGATTCTCAGGGATTTGGTCACAGGACT
>385069 NS=86 contig=separate
TAGTGAATTTTGAACTAATAAAATACATCAGCTGTTTAGTCTCCAAGCACACCGTCTTCTTTTGCAGCTTCGCTCAGTCAACTCACAGGTAAAAGCTCAGCAGGTACCTGCTGCGGTGCTGTTGTGTGTCCGCGGTTATTNNNNNNNNNNCCTTATTGGATGTCTCTTTTCTTGAAACACTTCAGAAACCAACTATGTGATCCCGAGTTTCTCAGAAAACAAAATCTACTCCAAAGGCCATGTTCAAATTCGGGACAGTGAGCATAATGGAACACAGCACTGGGGCACAGGACT
>385070 NS=59 contig=overlapped:78
ACATGGTGGCTCACAACAGTCTGTAATACCAACTCAGAAGCCTGGGTGCTTTCTTCTGACTGCTGAGGGCACCAGGTGTGCATGAAGGGAAGACACTCATCGAAATAAGTAAGCAGGAAAAGACAGAATAGATTTATGAAGTTCATCTCCTGGCCCATCTTGACGGACCTCTGTGTATATTCCATATTAAGTGGATTCACATGACT
>385071 NS=86 contig=overlapped:110
ATGTGGGCAAGTCAAATGTATGTATACTTGTGTGGGACTAAATGTCCTCAGTCACTCTCAGTGGATCTCTCACTGGCCTTGGAGCTAATCAGCATTGCTAGGCTGACCAGCCCCTGAGCTCCAGGGATCTGCCTGGCGCTGAGTCCCAGCACTGCAGCCGGCTCTCATGTGACT
>385072 NS=9 contig=overlapped:100
TAGTGGGATTATATAGACAGGTTGCTAAAATTTCATGGGTAGAGATGCATTAGTTAATGTTCTCATTGCTTGGAACAAATATCCGATAGAAACATCTTAAAAGGAAGGAGCTGCTTTAGCTTATCGTTTCAAAGAGTTCAGTCCATGGTTGCTCGGCCTTGTCTTTTGGGCAGAACATGAGAC
>385073 NS=91 contig=overlapped:39
ATATGAGTTTCTGGGAGTCAGAGCTCCAGTCCTCCATGACTGCATAGCAGAACTCTCAAATACTCAGCCATCTCCCGGTCCCTATTTTTTGTTTGTTGAGGCAGTCTCTCACTGGGATCGCAAGCACCTATCTATGCACACACCACGCACACAATCACAGTGTGCATCCCTTCCATGTGCACACACAAGAAAATCCTCATCCTTAATGGACCTCTACAGATGGAAAGGGGGCGAGCCATCTGACT
>385074 NS=13 contig=overlapped:54
ATGTGTGGGATCTCAGAGACTGCATGTAATGGCGTTGGTGTAGTGGGGGTGTCAGAGATTGGCGGTAGCTTTATTTGCTTACGATAAACATACCTGTCATGAAGGGACTGTTTGTGAGGTACTTGTGGTATCGACATAAGTTGGTAATTTTAAAAACATCTTTTGTGATCAAATTTTAGATCATCCTGCCTCTGTCTCCTAAGTGCTGGGGTGGAGGTAGACACACGACT
>385075 NS=68 contig=overlapped:85
AAATGTCAAGTAGGTTTGGTAGCCCCTACCTGTAATTCCAGCATTTGGAAGGTAGCAACAGGATATCCAGGACAAGATGACTAAGTAGACTGTCTGAGCTGGTGAGTTGTGAGTTGAACTGAGAAACCTTGCCTCAGTGAATAAGGTACAAAGCAATTAATAAAGACTCCTATTATCAATTTCAGACCCACATATGACT
>385076 NS=30 contig=overlapped:98
CAATGGCTACTGGAACATCTGGTGTGACAAGTAGATGACAAGCCTGCAGACAAAAACAAAACAAAATAAAACAAAACAATTATCATCTCCTGACAATGATAATGATGTCAATAAAGACCCCTTCAGTCAGGATGACTGTTTATTGGGTGAATGTTTCTAATCCATCTCTACTATATCCATTTGACT
>385077 NS=57 contig=overlapped:6
GGGTGAGTGGATAAGGAAGGAGGTGAAGACATGGACTTTGAACTTTTGTCCACTCCTGACCCCCATTTGCCTGAAACTTTTATGTGATCCTGGGCATAAAGGTATGTAATTCCAACATTTACTGCTGGTAAATCAACTTTCTTCTTGCTGCTTTGCATAGACGTTTGAAACCATCCTTCATAGCTGCTTCTCTCCACCAGCACCACCAGCACCACCAGCCACATGGTGCCTCACAACCATCTATAATGAGATCTGGTGTCCTCTTCTGTCATGCGACT
>385078 NS=101 contig=overlapped:103
AGATGTAAAGAGTCTCAGCCACACGAATTCCCACTGTCACAAACTACCATGTTCTTTCTACCAAGAGAGTCGTTACCTTCTCAAACTTGTACCAAAATAAGCCGCTTCTCCTTAGGTTGCTTTTTGTCAAATATTTGGTCACTGTTCTAGGAAAAAAACAGTATGCATACAACACAGGACT
>385079 NS=86 contig=overlapped:59
AAATGCCGGAAGTCAGCCTGGAAAGAGACAATTGGCTGGATGCCCTCAGAGGGCACCCACGCTGTGGCAATCTGAAACCAGCATTCCTCCGGGCAGCAAGGCCCCCTCACCTGAGGAAGTACCCATGCTGCTGTAATCCAGCCAGTTCCTCTAAATGTCTCCTGTAAACGGAGAGATGAGTGGGATACATCAAGACCGTCTTCAGGACCAAATATCCATGGGACT
>385080 NS=106 contig=separate
CCATGTCCCTTTCCATATGCCTGCTTACAACCGAGACCAACTAGATCAGAAAAAGCGGTGGTGATAGTGTGGCCTTGCCATGTGTTTGCTTCCTTAGGGATGCCCTTGCCAAGACTCCCAGCGTTCCTTATTAGTGTGCCNNNNNNNNNNGATATTGAGGCAGGGTCTTGGCATCACTATCCAGGGCCACAGGGCGGAAAAGAGCTCTTTCTTTGGGTCTGCTAGCAGGAGATGAAGAAAGCCAGCAGTTTGTCCGTGGCTAACTTCAACTTGGTGACTTTTCATCACTGGACT
>385081 NS=76 contig=overlapped:76
GTGTGTATTGGGAACCAGGGACAGGCACTTAGGGCTGTGTATACCCAGGATGCAATTCCTGAGCCATCCGTGAGCGCTAGAATCACTGGGAGCAGCATCCACTGCTCAAGCACAGTGTTTTTAGGGTGGGTCAGCAGATGGAGAGGTTCTGAGATGAATGAAGGGGTGCAGTGTGGGCAGATGGGTGGGTGAGTACGTGCATGTGACT
>385082 NS=113 contig=overlapped:100
CTGTGGAACACAGAGGGGGAGATTGGAATTGCAGGAGATGGGTAGGTAGATAGACAAACAGACAGCTAGATAGATATGTTTGAACTAGGAGATACAGAATGAAATCAACTCCCCAGATAGGAAAGAAGAGGTAGGTAGGGACATAGCACACACGATAGAGACCATCTTCTGGTCTCATGGGACT
>385083 NS=108 contig=overlapped:114
GTGTGAGTCAGACAGCGCCAGACATTGCTGTCATAGGGTTTGTCTGGCCTGCTGGGGAAGAGGGCAGGCAAACGTCCCACGTCGAGCCATGTGTGAAAGCCCCAGGAGTGCTGGGCTGCATCCTTCCAAGGAGAGATTACCTGGTGGTGCACCATAGACTTCATGTGACT
>385084 NS=19 contig=overlapped:44
CTGTGCCCACTTCTGCATCAACACACCTGGCTCATACATCTGCAAGTGCAAGCAAGGGTACATTCTCAACACGGATCAGAAGACTTGCAGAAGTAAGTCTGCTTTGTCAACATGTCAATACTGCTTGCATGTTAGCTAGGAGGGTCTTATTCACCCATAGTCCCTCTCCCAATCTACTTGCCACCTCCTCAACCTGAAACAGCTTTTGTATTTTCTGGTATTCCCCCTCCGCATCAGACT
>385085 NS=37 contig=overlapped:133
ATATGGCCTGTCACACAACAGGAAGCTGCATGCTGTTCTATGGCAGTGATTATTACACTTTTAGGCGTTTGAGGATGCCAGAGAAGAAATTTAACTAAACCGATGAGGCAGGTTGGGGAAAAGAACACAGGCCCTGGCACCACATGGGACT
>385086 NS=83 contig=overlapped:72
GCATGTTCACTGGATCTCAGCTGTGCTCCTTATATACTTTCCTAAGCAGCAGCCTAACTGGTATTAGCAGTATGGGGGTGGGGTAAAGGCAATGAAAAGAAACGGGACCCTCAAAAGCGCGGACCACACAGACACACCTCCAAGTCAAACACTACTTTTCCAGTAGTGGTGTTCTGATCTGAGCTCCACTGCCCATCCTTCCTCATGGGACT
>385087 NS=53 contig=overlapped:69
CTGTGTGTGTGGCCTTCCATGCAGAGGAGCAGATGTCTGTCTTTCCTCCCCATGCCCTCCAACAAGGCTGGTAAGATGGGCATGGACAAAGGTTTGGGATGCTTTTTGGCCTGGCCAGGTTCTAGGCACTCACCGATTTAAGCCACTGAATGGTAACAGGTGTGCCTTGCATCACGAAAACCCAATAGGGGCCTCATGGGTTGGAGCACTTGACT
>385088 NS=77 contig=overlapped:121
AAATGCTCTAAAATCACCTGTGTCCCCTAAAGACAAACATGAAGCTTAAGAGGAAAATTGCACCTAAAGACACATATCCACAGCCATCTTTTGGTGTGTGGTGTGTGTGTGCTTCTACATCAGATTCTGTCTCCAACCCTCCAAACCTCAGCAACACAGGACT
>385089 NS=69 contig=overlapped:100
GGATGTGGCTGGATCTTTGCTGTAGACCTAAGCAAAAGATAAATCTATGCAGCATCTTCTTCTAAGATACTGAGACAGAGCAACAGCACTCACTGACTAAAGCAGGGTCCTCTGGGTGTTCTCCACTGGGAGAAGTCAGCGAGAAAGAAACTTAGAAGGGAAAGCATCCTGCTGTCACAAGACT
>385090 NS=18 contig=overlapped:119
ACATGGCATGGCTCTTCCTCTTCCCGTGTCTTCTGGATCCCTGAAAATGTGGGTGAGCTTGGGCTTTGGCCTCAGCCTCCTTTGACCACCCCAGCCCCAGCAGTCCCATGCTTCCCAGGACGAGCCCAGCAGCCTTCCTCCACCCTTCTTCAGCCCCACAGGACT
>385091 NS=35 contig=overlapped:63
AGATGTCAGTTTCATGTTGTCCTTCTAACTCTAGAAGAGCAAAGAATGTTATGTAACTTGGTCTTTTGGTGGAGTTTTGATTTTTAGATGGTTTGATTTCTAGAGGAAGGGTCTCACTATGGTTCCCAAGCTGGCCTGGAATTTGTGAGCTGAAGTTTTACCTTATTGCTTTGGCTCCTGAGTAGCTGAGACTATAGGCATGTATCATCATGCACAGGACT
>385092 NS=16 contig=overlapped:71
GTATGTACAAGTGTATGATAAATAGGCAACTGTAATAAAAATATATAGCAGATTTTACGACGTGAAAAGACAGCTTTTTCTAGTTAAACTTCAACAGCTCTGCAAAGGGCCCAAACAAAGCCCTGGCCAGAATGACCCTGACTTTGCCGAAGGGAAGCCTGCCTATTACACACAGTAAAGTCCATTCCCCCAGTGGCTCAGGACACACCTGAC
>385093 NS=49 contig=separate
ACATGGGGTGAAGTTACTGATAGGATATCACATGTTCTAATACAGGTTATTTTGCCTATGACACGATAAGTGCTAAATAAGCACTCCTAGAGTTCAGAGTTGAGAAGTATCCCTTTTAACTAAAGTGATTATCAAAGGCCNNNNNNNNNNGGAAGAATGACTAGAAGAGTAAAGACCTGTAAGTGCTTTAGTCTTTATTGTTGCTATGACAAACTAGTAGAGGCTGAACAATTTATATGCCAAGAGGATTAATTAGTACTTGCTTTTAGAAATGTAAGAATATGACACTTGACT
>385094 NS=97 contig=overlapped:43
CAGTGAGTTATTGGGACACTGACAGTACTGAATCCTCACCAGGACTCCTGGATCTGTCAGGTTGTTGCCTGTGTCATGGAGGCACTGCTGCCTTGGTTCTGAAGGACCTGCCCTTCACACACTCCAGCCGATCATGGATAGGGTAGATGCTGGGTGGGCCAATTCAAAGCCCTGCATCTCGGCCTGGGCAGTAGCTGAGCTGGCCAGTCCGCCAGGTCTCCTGGACCTGCACCACCAGACT
>385095 NS=37 contig=overlapped:108
ACATGCCTGGTTCAGTAACAACATTCAGAGTTATAGACAGGTGTGAGCTACCTTGAGGGTACTGGAATCAAACCGAAGTCTTCTGAAAGAACAGAAAGGGCTGTTAACTGCTAAGCCATCTTAATCTTTTTCTTCTTTTTTAAGAAGCTATAAATTGTATAATTTTTCATGTGACT
>385096 NS=29 contig=separate
ATGTGTTCGAACCTTCTATTAAAGAAAACGGACACTTTTGAGTGGCTCCCTGAAGGGCACTGTGGAAATGCTTTAGGCCCATCTGAACAGTCCAGTGGGGCCTTGAGGGCCTCTGAACTCCTTGTTACACTCTGGGGAAANNNNNNNNNNGAACTTGCTAAGATCACTCCTGCTGACATCATAGAAAATAGGCTGTTATTAGTATGAGAGTTGCTTTGGGTTACGAAAAGTCCAATCTCCTTGGCTAACCAAATAAAAGTATGACAGTGATGTAGTCCTGTGCTCCATACGACT
>385097 NS=51 contig=separate
GAATGTGGTATCATTATGACCAGTTTTAAAGTCATCTTGTTTAAACTCAAGGGTATGCGGCTTCTACAAAAGTTCCAAGTGATTCTGATATTCATGCAAAATTCTCAGATTCCAAACAGAAGCCTGAAGGAAGTAAGTCANNNNNNNNNNTTTCTTTTTTGTCCCCCTATGATTATCTTTTTTAAAATAAGCTGTCAAGCAAAGTCTATTGAGTAGGATTTAGGCTATTTAGCAGTTCTGGTTCAATAATAATGGCAAAAATATTGTCAGTGATGACAAACAATCCATGAGACT
>385098 NS=57 contig=separate
CAATGAAATGAAAGATTATGCTTATTTAAGGGATTTTTAGAAAATAGATATTAGTGGCATAAATGATAACATTTCAAAACTGAAGTACAATACATTAAAACCACCTGTTCTTGATGATATGAGAACAAAACAAAACAATTNNNNNNNNNNCTTTGGTGGATCTATTTACAAGGACGTTTCTTTTCAGTTGCTCTCCCTCTGGATGACGATGATGACAAGATTGTTGGAGGCTACACCTGTCAGAAGAATTCCCTCCCCTACCAGGTGTCCCTGAATTCTGGCTACCACTTGACT
>385099 NS=61 contig=separate
TTGTGCAATGCTCAGGAAGGGCCTAAGAGCTTCTTAGATCCTCTAGGACTGAAATTGCAGAAGTTTCTAAGCTATGTGTGTACTGGGAACTGAAGTCAGATACACTGGAAGAGCAGCCAGAGCTCTTAATCACTGAGCATNNNNNNNNNNCTCAAGCCAATTTTTGGAATAATGCATAGAGAACTTCATTGCATATATATTTTATGGGTCCAATTGAACCCTGAGATCCCAACTACAAGAAAAACTTTATGTTGTAATGAAAGCTCTGCATATTTAATATAAAAACATGTGACT
>385100 NS=33 contig=overlapped:27
AAATGTTTTCAAACTGCTTTCTGCTTATGCATGTTCTAGGAAACGAGAGAAAGTGATGAATGAAAGTGCAGAGTGTGGGATAAGGAAAAGAACGGGATTACAGTTACCAACAAGGAGAAGTATTAATCTCAGAAAGCAATCCCAAAAACAAGAGTAAAGGGAGGGAGACCAAGCAGTCTGAGAGAGACTGAGAGTGGGAGTAAGAATGAGGGGCCTGGAAAGAAGCAACTGCCAGTTTTAAAATTTTACATATGACT
>385101 NS=50 contig=overlapped:115
AGATGGGGTAGAACGCCTCTCAGTCACTCCATGTTGGTAAAGTTACTGGATGTAGGAATGGATGCATGATTGTCATAAGCAATTAAAGATATCAGTGAGACAAAATAATAATGAATCTTAAGCCCCGTGCCTAGCTCAAAAGAACCTTCCTGCTCTGTCTCATGCGACT
>385102 NS=66 contig=overlapped:106
AGATGAAATCAGACATTCTATTTCACAAAGTTCCATAATTGGGGTCAAGAGACCATTTGCATCAGGTACTGAAACTTAAAAACCAAAAATTTCTGTAGGTTTTTATTTTTAGAAACAGTTCAACCTGAGCCAGTGTTCTCATGTACCAATCTTTCTATAACTGAATTTGCATTAGACT
>385103 NS=103 contig=overlapped:32
TGGTGGATAAGGGCAGGACTGGGAGGCAGCTTGTCAGTCATACTGTACCCACAACCTGGAAACAGATGAATGCTGGCACTCAGCGGGCTTTCTTCTTTTCGTTCAGTCCAGGAAGCCATCTGTAGAATGGGGCTGCAGACAGACTAGCTTTTCTCATTTCAGTCAACCCAACCTAGAAACTCCGTCAAAAACATGTCTAAAGGTTTGTCTCCCAAGTAACCTTAGATCCTGTCCAGTTGGCACATCCGACT
>385104 NS=91 contig=overlapped:64
GAATGTGAGGCCCAGGCAGAAAATGTCGGGAGAGAGCCATGGGGCCCGACTACCAGGAACAGCTTGTGGGCTAGTATGTTTTCCCAGCATCTGGGCCTTGGGCATTCTCTGCTTCTGCCTTCCTGGGTTGGCCTGCCCAGTCTGCCCAAGCTCCCTCCCCCGCTCCCAATTTCTCTTCCTTCTTTCTCTCCCTCACATCCTGCCCCAAATTCACCGGACT
>385105 NS=11 contig=overlapped:112
ACATGCGTGTTTGTGTGTGGAAGCCAAAGACTGATGTTGGGTGTTTTCTTTGATCTCCACCTTATCTATTGAGCCAGGGTTTCTCTCCTGACCCCAGAACTCACTGGTGGCAAGTCTAGCTTGACCAGCTTGCTCTGTGTATCTCCTGTCTCGGCCTTTCAGGCACTGGACT
>385106 NS=8 contig=overlapped:52
CAATGGTGATGTCAACAAATGCATTCCTCTAGCTAGTGAAGTTGAGCCACTTTTCCTGTCTATAGACTTTCTGTTCATTTCAGCGTCCCACTTAATGACTGGTTGTTTTTTGTTTGTTTAGTTTTCTTAGTTCATCATAAATGCTAGATGCTAGATTTGCAACTGGCAAAGTTTCTCTCTGTGTGTTTTCTCAAGTTCCTTTGCTGTGTAGAAGCTTTTTAGCACCAGACT
>385107 NS=115 contig=overlapped:59
CAGTGGGTGGGACCTGAAGGCCGGCACACGTCCGCACTGGACAGAGCTATGCTTCCTGAGCAGGAAGCCTTGTGGAGGAGGCCTGGCCTCTAATTGTGGGCTGGGCATGCGAGGAAGGCTGCCTAGCTGAGGTCTAGCCCAGGACGGTGCTTCTCAATAGGTTCCACCAATTCTGATTTGAACAGATGCCTCCTCCAGCTAGGATAGGCTCAGCCACATCCGACT
>385108 NS=65 contig=overlapped:105
TTATGTCTTGTTTTCTTATTTTGGCCCTGGGCTGGTTAGGAACCTGTACACCTTCATTCTTTGATCATTAAAGAGTGGCCTTTTTCAGTAGTTCCCCTCTCCCCTTTATAAATTGCCAAAGTCACAAAGCATACTTTTAGGGATCATAGACAGTGGGGGTTCCAGAAAGGCATCTGACT
>385109 NS=58 contig=overlapped:59
CCATGGAAATCAAACTAGGACAGTCAGGTGATCCCCATGAGGTAGTCTTGTCCAGTAAGTGGAAGGCTAGAGAGCAGAGATTTGCACTTCCCGGAGAAGCAATTCGGCATCCGACTGAACCATGAAAACCCCGCTGGAGTTTCCACTCTGCAGGCCTAATATGCAGACTTTGTATTTGCTGTCCCACTGTGATAGGTGGCAAGCTCTTCAAGAAAGCATGTGACT
>385110 NS=90 contig=overlapped:29
AAATGTGTTTCTACATCTTTTCTGGAGTATAAGTTTTAGCCTCTCCATGAGATGGCTAATATTAGAAGGCAATAACAAGGCAAAAGAAGTCCCCTTAAGATGCTTAAACAATTGTGTGCTTTAGAAAGGCTGATTTTCAAAAGCTGACCTTCCGCAGTTCAGCGTAATCCTGATCTGGGTTTGCCACTGCTGCAGACACTCCTACCTCCCAACCCACGGTTTGGATCCCTCAGACGTCTGAACACACACTGGACT
>385111 NS=79 contig=overlapped:90
GGATGTCAGCATGTTGGTTCATATCCCTTACTTCCTAATCTTTCTGTCTCTGTTTGTCAAACAAGAGTCAGCCTCTTCCTGGGGAAAAAAAAGGTGGTCTGCGTACTCTGGAGTCTCTGGCGCTTTTGTTCACTCTGACATGTTCTCTGGAGGGCATCCATTTGTGGGGCATATCACTAAGCTACCATCAGACT
>385112 NS=89 contig=overlapped:83
ACATGCAAAACAAAAGAGCATGGAGGACAGACCCCCTCAGTGCATTCTACACCGAGTGACAGAAACCCAATCTGTTTCCACACCCCACATATGACATCCTGGGAAAGGCAAAACTTTAGGAAGGGCTCAACCGGTTCCAGGCCTTACTGGAGGAAGAAAACTAGGACAGAGGATTCCTACGGTGGCAGAATTCATCTGACT
>385113 NS=58 contig=overlapped:9
AAGTGCTATTTGGTCAGAAAATTTGATCATCTTGTACCTAGATATTTGTATCTTTTAGATTTGAAAAGTTTACTGCCATTATTTCTCTAAGTAAGCATCCCATTCCTTTCTTCTCTCCTGAAATGAATGACTCTTGCATTTGGTGTTTGACACTGTCCCTAAGTCATATAAATTATCTTGTTTTGAGATAGCATCTTAGGTGGGCTTGAACTTGCTATATATCTGAAGACATTCTTGAACTCATGATCAGCAGGCTCAATGTCCTACATGTGACT
>385114 NS=44 contig=overlapped:74
TGATGATCTTCTAATTGCCTTCCCACTGCTGGTTTTTCAAGAACAAATCCCTCTCCAGTCCACTAGCCAGTCTCAGTATGGACTTGGGAATCCCAGAATTTGGTACTTGTCTGATTTCACTGTTTGCTCCATTTCTAGGAACTTCAGGGTTAACAGACAAGAGCCCTTGTGGCGTCTCCACCACAGGATCTTACAGGTTGTCACCAGACT
>385115 NS=91 contig=overlapped:84
GTGTGGTTCTTGGTACATACAAAAAGGTGTGTGGAGAGAATGATAAATCCAGGCTACTAGAGAAAGGTTCTGTGGCCATGCATGAGTGAAAGTGGAGGCCATCTGACAGGATGAAATGTTCTATTATGGAGTGGTCATTTCAAAGAGGAGGGACTTGCATGGTCCAAGGGAGGAATATCTGCTTAGCAAGACACCTGACT
>385116 NS=56 contig=overlapped:112
TAGTGCTTGTGGGACTACAACCTTTGCTATCCAAAATAAAGGTCTCTAGGATTGTGTCTTATAATCCTTTACTTTATACATAATCAATAACCAAATTAGTTTTCACACATCATTCCTAACAGGGGACAGGGGTGACAGGGGCCCTGCCTTCTCCATTGCCATCCATCCGACT
>385117 NS=60 contig=separate
TGGTGCACAACTTTAATTCCAGCCCTTGGAAGGCGGGGGCAGGTGGATCTCAGTGAGTTTGAAGGACAGCCTGGTCTATATAGTGAGACCCTGTCTAAAAAAAAATAGGTAGTTATAGCTGGCATTGTCAAAGGCCAGTTNNNNNNNNNNCATTTCAAGATGGAGAGGTCTGTTTTTAAGACTTTGCTGCTCCTGTTCCTGGTGTCCAGGGTGACTTCAGGATGAGGACTTACCTCTTGAAGGGAATGAGAAGGTCAACTAAACAGTCACTCCTTCCGCGATTGTCATGTGACT
>385118 NS=106 contig=overlapped:81
TAGTGCTGGAAGTTCAACCCAGGTCCCCTGGAAGAACAGTCAGCATTCATAGCTGCTGAGCCCCCTTGCTCGCCCTTGACTCCTATGTTGAGACCGTCTCTCACTAAACCCAGAGCTCACTGATTAAGCTAGACTGGTTGGTCAACAGACGCCAAGCATCCTCCTTTCCAAGGATCCTTTCCCTTCGCCAGTGTCACAGGACT
>385119 NS=56 contig=overlapped:99
CTGTGTACCGAGGAGACAGAGAGTTGATAAAGGGTCCAGGCATCTCAGCTGAAATAAGGGGTGGGGCTGCTGTCTTAGGTGAGGCTGGTCTCTAAGGGCTGGGCCTTAAAGAGCCAGGCACAGGAACTCCAGACAAAGGAGGAAGATAGACCTGCAGACACTGATCCAAGAAAATGCACTTGACT
>385120 NS=47 contig=separate
GCGTGGGGCTGTCCGCTGGAGTGTGTTCTCCCTGTTAAGGTCATGGGCTGTAAAACTGGCTTTGCCTCCCTCAGAAGCCACCAACTGCCAGTAGTTCCTCAGCTATGTGTGTGCGTGTGTGTGAGAGAGAGAGAGAGAGANNNNNNNNNNGAGAGACTCCCTACTCCCTTGGCCGCTGGAGTAAAAGAGGACCAGGGTTGCCTTTTGTGGCAGCTTAAAGGTTGCAAGGGGGACAAGTGGCTCCTTGAGGTTGTCATGGTGAGGAGACAGCTCAACGGTGAAGTACATGAGACT
>385121 NS=51 contig=overlapped:105
AAGTGGCTTCTCCTAATTCTCTGTACATCTATAGAGCTGGATTTGAAGGAGCCCATGGTATTTCAAACTGAGGACGATCCAGGAACATGTGCACGCCACCAGCAGGACTACTCCTTCTCAAATACCTCAGTGCCTCACAGAGCCAGAATGGAATTCCTGTTTGGGTCGCCCATGCGACT
>385122 NS=18 contig=overlapped:69
ATATGCACACATACACACCACACACACAACACAAACATACACACGTACACACACATAGATACATACACAACACACACATAAACACATGCACATACACACACAACAAAGAGGAGACAGTATCATGAATAGATCTCCACTTTAACAAAGGAGACACCAATCAACTGGCAGAAGTACCATTCATTTTGTAAACCGTATTGGTAAAAATTCATATGACT
>385123 NS=45 contig=overlapped:66
GAGTGTATTCCTCTGATTCCTGTGCTGTGACATGGTTGAAGGAGGATCCCTGGGGCTCATTGGCTACCAAGTCTAACCAATCAGTGAAGTCTAGGTTCAGTGAGACTGTTGCAAAATAAGGTGGAGGCATTGATGTTATCTATCCTCTGGCTTCCAAAGATATACATGGGAGGTACATGCATGCACAGACACACACTGTCCTGCACACACACACGACT
>385124 NS=6 contig=overlapped:135
ACATGGCAACTCATACCTGCCTGTAACTCCAGTTCCAGTGGATCCAGTACCATCATATATGCTTAATTCCCAGGACCTGCATGGTGGCTAATAATCTTTCCATTCCAGGGGAATCTAACAACCTTTGCAGGCACTGCACACACATGACT
>385125 NS=87 contig=overlapped:115
ATATGTATATGTATGTGTGTGTACATAAATTCATTTCTGTTTAAACAAAAATGAAAGTAGATGGGGGACCCTCTGGGAAAAGAAAGACTAGCAAGAAAACAGCACAGAGGGCAGATGTAGTCAAAATACACGACATAGTTGAAAATGTGCTTATGAAACCCATTGGACT
>385126 NS=86 contig=overlapped:77
CCATGTTTGGCATTCAACTAGGACCTCATTACCAGGACACCTTGTAAGTCAAGTATCTATTGCTCATGGCAGAAGCAAGGCTCTGAGACTGGGCCCCTTTTCTAAGTGGGCACTACTGGTTGGGCAGAGCTAGACTACATACCCAGAAAACCTAGAATTCTAGCTAAAACTAATCCTTCAGCAGCAGTAAGAATTGTGCACAGGACT
>385127 NS=19 contig=overlapped:130
TCGTGTGGCAGCTGCCTTCTACCCCAGCCAGCCTTTATGGTTGCCCCGAGCCTCAGAAGTAGGACTTGAGTCTCTCTAGTTAAATCTCCCACCTCAAAGATAAACTGTGGAAAAGAGAAACCAGTGAACACATTGTAAACTTGACACACAAGACT
>385128 NS=56 contig=overlapped:50
TGATGAGGTGAGCAGGACCTGAATGCTGTGAGTGTCAGGACCACCGTGCTGCTGTGCTACTGCCTACAGGCCCTCTACATCCCTGACTTCAGCCAGCTGCTCAGGCACCTCTGGGACTGTTAAAGAAAAGAAGGAGGGACAGAAGGGAAACCTGCAGGCCAAAGGGAGTGCCTGTTGTCAGCCTTGAGAAGCAGAGGGGTGCAGTGCCTCTAACTGATGCGCTGGCATTTGACT
>385129 NS=8 contig=overlapped:74
TAATGAATGAGAATTAAGCATCCTCCCTAGGGTCCTCCTTGTTATTACTTAGCTTCTTTAGGTCTGTGGATTGTAGTATGGTTTTTCTGTATTTTATGGCTAATATTCATTTCTAAGAGAGTATATACCATGCATGTCTTTCTGGGTCTGGCTACCTCACTCAGGATGCCAAATTATATGAACTCGAAGAGCCTGAGGCAGCATGCGACT
>385130 NS=92 contig=overlapped:71
CCATGTCATGGCTCTTAACCACGATGACTTTGTAGCACACAAAAATCATTTGGGGTCTAGAGAGATGGCTCAGCAGTAAAGAGTGCATGCTGGTCTTGCCAAGGACCGAAGTTTGGTTCCCGGCACCCACACTGGATGGCTCACAGCTGCCTATAACTGCTTCCAGTGAATCGGACACCCTCCTCCGCCCTCCTCAGGCACCTGCATATGACT
>385131 NS=91 contig=overlapped:17
CTGTGTGGGTGAAGCCAAAGGAAGGCACTCTGCTTAGGAAAAGTGACCCCATCCCACTGCTACATTAGAGTCAGTTAGAGATGGGTCACATAACCACCTTTCTAGCAATAAATAAATAAATAAAGGGGGGTTCCAAGATGGCATGCACCAGTTGTGCACAGTATCTGAACAAAATGACAACAGTGAGAGCAGAGCATCTAACAGGCCGTCCTGTGGCCTCCCAAAGCCCCAGTGTCTGTGATTCCTAGGTAAGAGGAGAGCCCATAGGACT
>385132 NS=49 contig=overlapped:99
GTGTGGGAAGGAACACTTAGTTTGAGATATGTTAAAATAGAATCAAATGTCATTTAGACAGAGGTCAAAGCTGATGGCAGACCTAGAATGCAGATTCTTGAAATTGGACTATAGAGGTTGTTTCTAAAGATGTGATTGGACTGAGAATGGATAGTAAGCAAAAGAAATGTCTCCAGCACTGGACT
>385133 NS=89 contig=overlapped:111
CTATGACATCATAGGTTGCTAGGCAACCCAGACGCAGGCTGCCTAAATACTAACACCTAGCTAGTCCTTAAAATCTGGACCAGGAGCAAGTCTAGCAGGCAGCTTATGGTAGCTATGGAAACTTGGCAGCTGAAATCCAATTTCACCCATTTTCGCATTTCGTTCATCTGACT
>385134 NS=80 contig=overlapped:43
TAGTGACAAACCCTTACCTTGGTGAGGCTCAGAGGATTGGCAAAGCTTTTCTTTGAGGGCCAAGTGAGAGGGTTTAGCAGAACATACAAACACTAGCAGTTGAGCTCCCTTCCCAATGTTTACAGCCTGGGACTGCTCAGCGATCTCCCACTGAGCCTTTCTAGCCCTCCTCCTGGGCTCTGTACAACAAACACACTGAGGTTCCAGGTTGTGGCCCTACTAGGTACTGTTTCATGAGACT
>385135 NS=22 contig=separate
CCATGAGAATATATGTTTAATAGAGGAAAAAAAGTCTACAAAAAAATGCAACTCCCCATGTCTGGGATCCCCTCATGACTTCTCCAGCTCTGTACTCTGCAGCACGCACAGCTTGTCTTATAAGCTGTGGCTTGCTTCCANNNNNNNNNNGGTCATCCCATGGTTCTGCTATCTCCAAAATGCTGGGGTCTTGCCAGCGACTGGGCCGCACTTTCACCAGTTCCCCCTCCCCTCCGGGCTAGCTTCAGGGACTCCAGCCCTGCCACACACCTTCAAAACCAGCACCACCTGACT
>385136 NS=124 contig=separate
AAATGGATTCTAACCCGTCCAGTCCCACTTGTTGGATTCCTCTGTAGCCCAGGCTGGCCTGGAAATCCTCTTCCTAGGCTTCCTCTTCCAGGTAGCTGGGATTACAGGTGTGACACACAGAGCCTGGCTCCCACACTCCCNNNNNNNNNNCACGTCAGCCCCGTGTCAGGTCTTAGGACAGAATGACTTATTGTACTGGTCCTTGCATAGTGACAACCTTCCAGAAACATCCTTCTTGCTTTTTAGAAATCTCTCAAGCATTGTAACTCCATGATGGAGTCAGTCCATCAGACT
>385137 NS=67 contig=overlapped:42
TTATGCGGAACTAAAGAAAACACCCTCATCGTTTCTGGGATCTGGCTTATTGTCAGACTGGGTCTCACTGTAGGGTCCAGGCTCCAGGCTGGCCTGACATTCCTGAGCGCTGTCTTTGTAGCTGTCACCGACCGGTTCTGAGCTACAGTTACACAGTCTTACCCTGAGAGGGATCTAGTGCCCCTCACTTCTCAGACCCAGATACTCACACATGTAGCTTCTGACCAAAGCCTCATCTGACT
>385138 NS=58 contig=overlapped:28
TGGTGGGCCATCCTGTGATTTCTAGTCACTTAGTAACCCTGCCAAAGGCAATTACATTTCTTCTCCTTCTGTCCTTCAAAGAAGACGCCATACATCAAATTATCACCACTGATTTTCAGGAATGCTGGCTGTGTTACTCACCATGGCCACCCTTCTAAGAGGGCATAGCCTTACCCTCAGATGTAATTACAACTAATGATCCTAATGCCTTATGGTGGCAGCACCCAGAGGGAGTCAGCCTTACAGTCACACGACT
>385139 NS=53 contig=overlapped:90
TGGTGCATCCTTGTAACCCCAGGGCTGGAGAGGAAGGGTCATGAGGCTCTCTGGAACCCACCGCCAGCCAGCCTACCTATTCCCTGAGTTCCAACCAGTCCAGGAAGAGACATTGTCTCAAAACCAAATAAACAAACAAAATGGGCAGCTCTAAAGAACGAACACCTAACATTGACCCTGACTTCCATGTGACT
>385140 NS=44 contig=overlapped:3
ATGTGTGCAGGTCAGAACATGACTTGTGGTAGTCTTTCCTCTCCTTCGACTATGTGAGCCCCAGAGATTAAACTCAAAGCTTCAGGCTTGGTGGCAAGTGCCTTTGCCCACTGTCTCCCTAGGCCACACGGCAGAAATAAGGAGAGCTGAAAAACGGTGTTTGCACCATTAATGTATTAAATGTAAGGAGCTATAAAAAATGATTATTTTTATAGTATATGACATTATCTCAACTAATCTCAACTATCAAAAAGGCAAAAAGAAAAGTAAAACACAAGACT
>385141 NS=52 contig=separate
TTATGACTGAGTAATCCCTTGTTGTGTTTCTGTGGAGTGATCTTAGTGTTTGAGCAGCCACACGGCCTGCCATTTATTTCTAATCTGTTGTAGCAAGAAATTGAGTCAATACGACTACGCAGAAGACAGAGAAGGAATGGNNNNNNNNNNGCCAGCAGGGTATTCTTGCCCTGTTAAGTTTCAGTGTATATATTCCAATCCTTGTAAAGAAAAAACAAAAAAACAAATAAAACAAACAAACAAACAAACAAACTGTCTTAGTAATGACTTAAAATGGTGAACTTACATAGGACT
>385142 NS=116 contig=overlapped:33
TGATGTGCTCTGTTCTGCCTTCAAGCCTTACAAAACATCTAGCCCCAAGTGCCACCATGCAGCCTCCACTTCCTCAAAGAGACTGTGGCCCTTCGTTGTTCTGATTAAAAGAGCAATTCTGCTTCTGGAGGTGACTGCCTGTATTTCCATGTTGCTTCCACCAATCCCTGTCTAATAATGTAGGTTCAGACAACTGAACCCTGGTCCCCTGGAAGAGCAGCAAGTGCTCTTAACCACTAAGCCATCTGACT
>385143 NS=22 contig=overlapped:29
CTATGCCTGCCCTTCAGGGACCCAGAAAGCCCTTGTGAAGCTGTGGTAAGAAATTATGCTGGCCCAGAGCTGGTTTTAGCTGAGGCAATAGTTACAAGAAGGGAAATGAAAGGGAAGGACAGGACAGAGACCAGTGGTGTCTGCCATCACAAAGCCCCACAACTGAATCTAGAATCTAGGTACAAGATAGCAGGCATCCTCAGAAGGCCCTGAAACTGTGTACTTCCCAGTTTTATGTCAACTTGACACAGGACT
>385144 NS=119 contig=overlapped:104
CTATGGAAGCTAATCAGTATGGAGGAAGTTTCCCTGTCTATTTGGGATTGATTTACCTATGTTCTGCAATTCAAATATGCAGTGTCTTCAGCAATAAGGTTTTGCTATGTAGTTACAGTAAGAACAATGGCAATATCCTGTGACGTTTAGAGGCCTGTGGGCCTACATAACCATAGGACT
>385145 NS=110 contig=overlapped:89
TAGTGAGGCTGCCTCAGTCATCCACGACTGAGGAAGTTCCCAGTTATAACTTATTGCTCCAGCTGTGGTCTCTGAGAGACTGAAGATGCCTGGTTCCGTGGCCAGGGCAGCCCTCCAGGAGCTACTTAGTGAAGGGCTTCTCAAACTGGTTTCAAAGCCTTGAGCCCAGGTAATTTACACCAGAAACATAAGACT
>385146 NS=80 contig=overlapped:106
CCATGAGGCTCTACCTCTGAGCGTCCATCTCCTGCACGGGCCTCTGAAGGGGTTTAAGATGGAGGCTATTGTAGCTCTCTCCCCCCACAGCACAAAGCCACAGACTCACTATAGTTAGTGGTGCCTTGCCGAAACTCACAGTGTGTTAGGGGAGGTGGAGGTGGTGGCTCATACGACT
>385147 NS=70 contig=overlapped:109
CTGTGCGCTCTCTTACCTGCTAAGCCACCTTGCTGACATGTGACAAACTGATTTTACTGTGGCAATGAATAACTCTAAAACCTCAGCAACCTAACAGCAAAACAGTCCTCCTTTCTGACATAAGCACACACTGTAAGTTGACATAGGGCCATGTGTTACAATTACTCATGAGACT
>385148 NS=29 contig=overlapped:125
TGATGGGATTTATCGATTCCCTGAGGATTGCTTCAGTCCCCCCTGAGGCATGTCCTTCCTGCCGTGGTGGAAGGCTCTCCCTCCTCCCATCACACCCAGCTGCTCCGCTGGTGGGCCAGTGCTCCCTAAGTCGAAGCAGCCGCCACAGGACATCCGACT
>385149 NS=74 contig=overlapped:44
CTATGATGTCTTGTCTGGGTAGACACGAGCCCTTATTGACAGTCCTGAGCAGCTTTTTGTGGTTCATGGCTCCAGGCCCAGTCTGCCCTTTCTAGGGCATAAACAGGCTTCCGGGCCTGCCCTCAGCTACCTTTCTCATTGGGTCAGTTGGGTTTTGGTCGTGCCATGCTTCACAACCCTCAGAGCCTCTCTGAGGAACATTTAAGGTGTCTTTGGGATAAGCCTTATGAACACCTGACT
>385150 NS=64 contig=overlapped:68
ATGTGTATGTAGTGGACCGTGCTGGTTTAGTGATGTGGTTCTCCTCTAAGGCCCGTGACTTCACTAGCCTTCAGTAGCTGGCTAGGTTTCCAGAACTAGGTGTGATTTTCCTCCTGTTGAGCAAGCCTTAAGTCCAACTGGACAGTTGCTGGTTATCACTGAGATACGAGTGCCACCACTGCGTTTTTAGGATCTCTTGCCAGGCTTCACTGGACT
>385151 NS=74 contig=overlapped:99
ATGTGTGGCAGAGGGATTGTGTGTGTTTTCATGTGTGTATGCGGGGAACTGGGGGTGGAGGCCAGAGGTTGGTGTGAGGTGATATTTTTGAGACAGGGCCTCTCACCGAAACTTGTGTTCACTGAATGGCTAGACTTGCCAGCCAATGATGAAGCTGCCTGTCCCCACTCCCTGCACATTAGACT
>385152 NS=37 contig=overlapped:58
ATATGAATTTTCAACAAGACAAAATTTCCTGTATGTAGAACATTCTTAAGTAAGCATGGCTTTGATGCTCTGATCTCAGGGAATGAGAAGATGCAGATGAAAACCAGAGGAAAACCTTCCTCGTGTCTGGTGGCCTCAAGAGACAGCAGATTAATCAGATTTTCAGGAGATGTAATAAATAACATGGAAGCAGAATACGACTTCTATAGAGTATGGTCACTGGACT
>385153 NS=53 contig=overlapped:105
CTATGAAAACCAAAACAAAGCCAACAGGGATTAAAACACCCTCTGCCATGGCCTTTTTTATTTTAGATGCAGCTCTGTCTATATGTCTGTCTGCCTCCAGTTCCTTTCTTTCCAGCCATGGCTGCTTTTGTTGCTCTAGCTGAGCTGAGCCAGCTGCAGTATAAGGAAGCCATGCGACT
>385154 NS=19 contig=overlapped:57
GGATGTTGTGTGGCTGAATTCGCCTGAAGATTTTGTAGACTGAAATTACCTATGCTAAGGTTTTACCTATCTGCTGTGGAGGAAGGTTTACTTCCAAACCGTGACTGAGGAAATCCGTTCCCTGCTGTTGTAGCAGTGAGAGCATTATCTTTTTGTGGGCACTCAGTTGGGCTTCCTTTCTTAGGCTCCCCCACATTCCTTGATGTGCAAATCCTTTCCATGTGACT
>385155 NS=32 contig=overlapped:53
ACGTGTGTACACACTTGATGTCAGAGGACAACCTGAAGGATTCGGAATTCAGTTCCCTCCTTCCATCGTGTGGGTCTCAGGAATTGAACTTAGACCTTCAGCTTTGGTGGGAAGCACCTTTACTCACTGAGCTACTTGGTCAGCTCCACAACTGGTATTTTAAAACACAAAAGTTCTTTAGATGTCCCCGACATTCCTGGAAGTTGCGCAACAGATAAAGAATGCATTCGACT
>385156 NS=75 contig=separate
AGATGTCTGAGGACTGTGCAAAGTTGGCCATACTCTTCACTGGCTGTAACACTCAGGAGAGAGTGTTTCACATGCTGTAGAGCTGACCCTGATGATGTAGGTGTGGGAGACCTGGTAAGCTGACCAAGAAAGTTGCCAAGTAGACCCAGATGGTTTTGAGTTGGCACAACTCGACATCTACCCCTTCAATGAACTGCTGAAATGAGTGAAGGGGAAAGTTCTGCAGACCCAAAACTGTAGGATCTCCATGATACCGGGAAACAACAGGATATCTAGGAAGAGCCCCCATGAGACT
>385157 NS=84 contig=separate
GCATGCTAGGAACCCAACCTGGGTTCTCTTCAAGAACAAGTGCACCCAACGGCCAAGCCTTCTCTCCAGGCCCCAGGGGCAGGCTGTTGATCTGATGGTGGGGTGCTCCCAGAGGCACCCATGGGTGGGAGAAATAATCGTNNCAAGAGCATGTCCGGACAGGACAGTCTGTTCTGATGCAGTTGCTGAGTCCCCTGGCTGCTTCCTCTTCCCGCTTAAAGCTGGGAAAATGAGCGTGTGGCATTCCAGGCTGTGAAGTGTTCACAGGTGGGAGGAGGAGAGCCTTCACACGACT
>385158 NS=87 contig=overlapped:101
ACGTGCACTCATGTATACATAGATGCTCACAGGAAGCCCGTGATCAGCATCATGCCTTCCTCCGTTTCCCTCCAGCATTGATGGTTGGGACAGGTTCTTTCCCAGAGCCCAGAGATTACTGATCCTGGCTAGCAAGCCTCGGGTCTCTGCCTGCCAATGTTAGGGTTACAAACACACTCGACT
>385159 NS=38 contig=overlapped:42
ACATGAGAGAGAGGGGAGAAGAGAAAGAGGAGGGAAAAGGAGAGGGAGAAGGAGAGGGGGAGGAATTGATTCATATAAAGATATCACATTGTCAAACCAGGGAGAGGGTTGTCAACCTCTGTAGAGTTGGGTGCAGGCTGTGCTATTTTTAGGTTGACTTCATTAACTACAGCCCTGCAAAACGTAAATCACTTAGGGAAGCCAGGCCTTCTCAGGAGCCAGGAATCTTTAGCCATATGACT
>385160 NS=88 contig=overlapped:30
GCATGAATAACTCGGCACGAATGTATGGCAGGGAGCTGCTGGGCTAAATGTTTGGTGTGCGCTGTGTTAAATACCAACTTCTTCTGGCAAAGGAGTTGGGTGGAGGGTGTTGGTGGCAATTCTAAGAAGTACTGACAGGAAGAGATTTCAAAATGGAGAGGAGGGAGGGATGGCTGGCATCTATTTCCATTTCTGTCTGAGTAACATAGGTAGCCAATGCTTGTGTTACTCAGGATTTCCTGGCACACGAGACT
>385161 NS=22 contig=overlapped:77
GAGTGTGTGTGTGTTCTAGCAGAGGGATTGAGTTAAGGGGTCGAGTTGGCTTGCCTCTCTTTCCCAGGGGCCACATTTTCATAGAGTAAGGAATTTTTCATGAAATTTATTCAAAGTCCCTATGCCTACTAGATAAGGCCTCAAAGTGGAAGTGATGAGATTAGGGAAGAGAGAATTTTGTTTGAATACCTTTCTCGACATCTGACT
>385162 NS=55 contig=overlapped:106
GTATGTATGTATGTATGTACGTGGGTAGGGGAGGTTAGCCTGGGATTCATTATTTGCTGAAGACAACCTTGAACTCAAGATCCTCCTGCTTCTTGCTGGATTATAGGTGAGTGCTACTATCCCCCATTTATGAAGGTAGTGGCAACTAAAGGGGTTAGACCTGGGTTTTCACATGACT
>385163 NS=28 contig=separate
TCATGAGCAGCTTATGAAAAGAGCCTGGTTTCCTATCTACCTATCTGTTTTGCTGGTGTGAATCCCTTAGGAATAGTTTTTTATAAGTTTAAATACAACCAGCTATGTTTGTTCAAAATTTGAGGTATTCATTTTTCTTTNNNNNNNNNNATTTGTTTTTTATGTTTAATTCTGGGCAGTGCATACATTCTATGTTGTCCTGAAGGAGCCCATTCCATGGGAAGGGTAAGCAAAAAGTTTGGGAGTTCTGGGGAGTCTTGAGATAATGAGTGATATCATTGTCTTCATGAGACT
>385164 NS=77 contig=separate
GGGTGTCACGGCATTGGAGTTCAAATGGCCACTTCAAATAAAGAAGTGGAGGCAGCAGGGTATGGCTGGTGGTTGGGATGCATGTTGGCATAGGGAGGCAGTGGGGGTGGGGAGGTGTTGCTTTTCCAGCTAATTCACTCNNNNNNNNNNCTGGTAATCCTAGTTAAATGGGGATCTACTAGGAAACACAATACAGATAAACCTCTGGAGAATAAGACCTGAATTGTTGTTTCAATTCTCTGGCCTCAAGACTTGTTCTTGCAGTCTTGGTTTGCTCCTGTGTAGCATGTGACT
>385165 NS=12 contig=separate
CGATGAAAATCTCAAGATTGTCTCAGGTGCTAATTTGCTGAGAGGGAGAATAATGTCATGAAACAGGTGAAAGCCAGTAAGAGTTATTAAAAGGGCCAAGTGGAAAGCCTGCTTGAGAGAAAGGCTGAGCAGCCCTACAGNNNNNNNNNNTGACAGTTCTTTGTTCAAGACTCTTAGTTCAGAGAAGCTTTCACATAGTTTTTTTCAAGTAGATATTAATAAAGTCACCTGTCCTTGACATGTGAGTTTCACATTATCGCAGATTCAATTATTATTTTTCAAATGCACAGGACT
>385166 NS=65 contig=overlapped:87
TTATGTCTAAAGGGACTCTGGCCTACTCTGACTGCTGGGTGGGTCTCTGGCTAGGCCCCGTACCCTCCTTTGGCCAGGTCTGCTGCAGCATTAGGTATGGGCTCGTAGGCTAGCATCATTTTTTGCTGGGTGCTCAGGACAGAGGGTGGCTAGCTCCTCTACCTGCTCTGTACAGTGTGGCCTCAACCACTCGACT
>385167 NS=13 contig=overlapped:94
GAATGGCTAAGATTAAAAACTCAAGTGACACCAGAAGGCCTGCTAACGCTCCCATGCCCGCCCATTCCTTCAGATGATTCATGGCTGCAGCAATCCATGTTGATAATCCTGTGGCTAGTCCTGCGTCCACTCTGGTTGGTCTCCTTGGTTTGCCTGTGGTATATATGCAAGATTAGAGTCTCACAAGACT
>385168 NS=5 contig=separate
GCATGTATGTAATGCATACATAAGCATACATGTAAAACATTCATACACATAAGAAAAGGTAGATAATTTTTTTTTTTGGTAAGCGGGCAGAGATCCTGCAAAGTCTAGATCATGACCCTAGAACACCAGTAAATGATAGACNNNNNNNNNNATGGTTCAGTAGTTAAGAGCACTGGCTACTCTTCCAGAGGAGCTGGGGTTGAGTGCCAGCACCTACAGGAGTGGTGTCTGTAGGCTCTAGTTTCAGGGGATCCATTACCCTTTGGTGGCTCTTGAGTGTACCAGGCATACGACT
>385169 NS=6 contig=overlapped:46
CCATGAGAAAGTGACTAATGAAATGTTAGAGCATTAAAAGTGTGACAAAGTACAAGAGATCCCCCACCTGAAAGTCCATGCAGACAGAACTCATCTCCAGGGGATCTGCATGGATGTAGGAGGACTTAGAGCAAATCTCAATAAGTGGTTTGCATTCCAGAGTGTTCTCATCGCCTGAAAGCAGACAGCTTACTGTGGCTCCTCTGTGGTTTCCTAGCTGAAAGAGCAGCATTCGACT
>385170 NS=74 contig=overlapped:132
TGGTGAGCCCAGGCACGTTGCTAGGTAACGGGCCCAGGGCGGGCCAGCACGTTCGTCTGGCTGGCTGGCCTCGGTGGTAGACTTCCCTAGCGCTAGCTGGCGGCAATGCAGTCTCTCACAAAAAGCATTTATCACCGGGCAGGCACAGGACT
>385171 NS=42 contig=overlapped:73
CAGTGACTCAAGGTTGAGTCATCTGCGTTTTGGAGGTAGAGCCACCGCATGAACTCAGAATCTAGTTTAACATCCCAACCAGGAAAGATTGTGATAGAAAATTAGAATGTAAACCCAAGGTTGCTATCGGTACCCCTTGATGCTCCCATGGGACCAGAAAAGGCAGAGTGGTAGTGTATAAAATAAAGGTGCCTACTTACCACACCAGACT
>385172 NS=56 contig=overlapped:76
CTGTGGCTTATACACAAACCACTGCAGTCAGCCAGCCCTGCTGGAAATGACTCAGTATTAAAGAGGGAGATCCCACACACCCAGCAGGAAATGCTGCTGAGGGAGACTGTCAGAACCAAATATTTCAAGAAAGACAAGCTTTCATATATCATCGTCATACATGGGGCCGAATTTAGAAACTGGTCTAGGAACCAAGAGACATTTGACT
>385173 NS=39 contig=overlapped:109
TTATGCAGACTCAACTTCCTGCCCCAGTGGTGTCTTGCAGCTGTGAGTCAGTGTGTCCTGTGGTGTAGACAGCCTGTACTGTCTAATCTTAGCCCCACCAACTTCTCACCTTCTAGAGGAAGCCTCATGAAGAACATGAATCTCAGAGTTGCTTGCCAGTCTGAGCCACTCGACT
>385174 NS=20 contig=overlapped:76
TCATGATTAGTATGTATCTTAACCGTAGGGCCTTTGCACTATTGTTATAAACGATTTGCTAAGAGATAAAGAATACATAAGTGTTATTTTAAAATGTATTCACTCTCAAGCCTGGACTCTAGCAACCCTACATTATTCATCTCTTTCCAGCTGAGTTTAGTCAGCTCCATTTCTCCCTCGCAAGCAAGGGCCAACTCTGCATGGGACT
>385175 NS=78 contig=overlapped:70
AGGTGTAGGCTTTTTCTTGGTCAGACAGGGAGGCAAGGTTATACAGCATCACTGGGGAAGGCGATGGTTTGCTCACAGGAGGCAGCAAGCCGACCTGGGCAGCCCTCGGGAGCTACATAGTTAATAACCGAGTGGGAAGCACCAGCCCACGCTGTTCCTGAAGTGACTGAGGAGGAGTAGTACCAGTCTCTGGCCTCTGTGTGTACATGTGACT
>385176 NS=108 contig=overlapped:110
GTGTGTATTGTACAGTGATATAAAGTTTAGTGGGTTGCAACAGAGTTTGAGAGGTTTAGAAATCCCAAGGAGCAGGAAATCTAACGGAGATGTATGATGACTCATATCCAGGAAAAAGCAAGAAGCTGGAGAAGCTATGCTGCCGTGAGTAGGAACAGCGCAAGTCACAGGACT
>385177 NS=38 contig=overlapped:91
GAATGACTAGGATCAAAAACTCAAGTGACAACACATGCTGGAGAGGATGTGGAGAAAGGAGAACTCTCCTCTATTGATAGTGGGAATGTAAACTTGTACAACCACTTTGGAAGTCAGTCTGGTGCTTTCTCAGACAATTAGGAATAGTGCTTCCTCAAGATCCAGCTATTCAATTCCATTGATCCACCAGACT
>385178 NS=53 contig=overlapped:70
TGATGTGAATGTATCTTGTGGTATCTGCCAGCTATTGCACATCGTGCCATGGTGAAAAACATGTCTCTCAGCACGCATCTGTTACCTGTACTTTTCATCTTCCAACCATAACCAGCAGCTCAGCACATCTACACACAAGCAACAGTACCTGGACCAGGCGGGTTTCTTAGATGCCTATGTGTCTAAATATATATACACATATAACCATCAGACT
>385179 NS=89 contig=overlapped:4
TTATGCAAGATCCACTTTACCAGAAGGAAAACTATGCTGTCACGTAGGATGCACAAGAGGCTGATGGCGCAGAGAGGTAAAAGTGAAGAGGCACAGAACAGGCTTGAGGTTAAATGACGCTCTTGGAGGACAGTTATCAACCTGTGGATTGTGACCCCATGGGGGTTTACATATCAGAGATCCTCCACATCAGGTATTTACAGTACAATTCGTAACAGGAGCAAAAGTATAGCTATGAAGTAGCATCAAAAATAATTTTATGGTTGGGTGTCACCAGACT
>385180 NS=16 contig=overlapped:46
GCGTGTATAATGTTTTTCTTGGAGGACATTCAGCAACATCAAAGGTTAAGGTGGGGAAGGGTGCTTTATTGTGTTTTAAAATAATGAATAAGGCCTGAAAATAGTGACCATGTCTTTGCCCCAGATCGACCTCCGCGATGACCCTAAGACCTTGGCACGCCTGCTGTACATGAAGGAGAAGCCCCTCACCTACGAGCACGGCGTGAAGCTGGCGAAAGCGGTATGCTCACATTTGACT
>385181 NS=104 contig=overlapped:91
CTGTGTTGGGGTATAGCTGTATGACTGCAGAGGCCTGTGCCTATTTTAGCAGTCATCCCCCATGATTGCTCTTCTCTATCTTGGAGGCAGGGTGGAGCACGGCAGACACTGTCCGCTTGCTTGCCTAGGGATCACATCTCAGACTATGAGGCTGCAGTTACAGGTAACCTGCCCAGCCACCCAGCATTTGACT
>385182 NS=33 contig=separate
GCATGAAGAAGCTGTTGAACTAGAAGCCCTACTACAGCGGCTACATGACTCCTGATTACACTTCTGCCATGATGCACACAAACCAATCTTCAACAGATCTCAGGAAGCATTCTATTAAGTCAATTGTCTATCTTAGACTANNNNNNNNNNATTCCATAAAATAAATCATTGATGTTAATCAGTGATGAACTGCCCACATTCTGGAACCTCAGGGTCTGCAACCCCATCATCACTACTGTCCAATGTTACATGTTTCCACCATGACCTCTGTAGCCATATTTTCCCCATGTGACT
>385183 NS=42 contig=overlapped:63
TAATGTCATATTTGGGTTCTTGTAAGTTGACTCGGTAGTACTGCTCTTATTGGGTGTCCAACTGTGTTTCCTGGCACAAACATCAGGTGTCTCAGAACGACCTGTAATTCCAGGTACAGAAGTTATGATGCACTCTTCTGGCTTCCCTGGGTACCAGGTATGCAATTGTTAACACAAACACACACACCTCCATATTGTAAACATGCTTTCTTCATGCGACT
>385184 NS=47 contig=separate
ATGTGGTACATAGACATACATGCAGATAAAACACCTTACACACATAATACATAAACTAAGAAGAAAAGGAGTCAGTGGAAGGAAGCTCATTATTAATGGGCAGGAGGACAGGTGGTGACTAGAGCAAGGGGTTTGAGGTGNNNNNNNNNNCTATGAAGAGGTCCAGGAGAGTCGGGTGGATGGAGAAGGCTCCACGTGTTCCCACGTAGAAACACAGTATCACTAGAGAACAAGCTAGAACAGAAAACAGACTGCAGCTGATTCGTGCGTTAAGGCCAAAGGTGCATGGGACT
>385185 NS=66 contig=overlapped:29
CTATGAATATGATATCAGTATGGATTTTAATATGTCACAGTGGATTTCAGTACGGTGAGTGGGTGTGTTGTCCATGTAAACATAGGATCAGATAAATTTAGGAACACCACAAATTGGGACCTGGAATGAGGACCAGGGAAGAGAGGAGCCAAGTCTGTCAGGGGCAGTTCAGTAGCAGATGTTACCAAGAGATGGAGGTGGTGATCAACTGGGAACTTTTCAGACATTAATGACATTGCACATGTCATTAGACT
>385186 NS=45 contig=overlapped:120
TTGTGCCTGATGCTCTAAGTTTCTCTCCAGTGCCTCCCCTGACCCTTGGGTTCTGAAAAGAAAAGGTTTTTTCCCTTGCAGATGACACACTCGGGACAGTTGGACAGGATAGACACAGAAAATTGTGTGTGCATTTGTGCATGCATTCGTTCATACATGCGACT
>385187 NS=40 contig=overlapped:59
GTATGAAAAAACAAGTGTAATGGTGCATGCCTGTAAAACCAGGGCTGGGTGGATAGACAGGAGGAGTCCCTAGAGCTTGCTGGCCAACCAGTCTAGCCCAATCGGCAAGCGTCAGGCACTGTGAGAAACCTCATTTCATGGGGCAGGATGAACAGCCATTAAGAAAGACACTGTTTGCTGCCCTTCTTGTGAGTGTAGCTTATGGACATACACCGTCACATGACT
>385188 NS=17 contig=overlapped:126
GAGTGTGAGTTCTGCGGCAGCTGCTTCCGGGACGAGAGCACACTCAAGAGCCACAAGCGCATCCACACGGGGGAGAAGCCCTATGAATGCAATGGCTGTGGCAAGAAGTTCAGCCTCAAGCACCAGCTGGAGACGCACTACAGGGTTCACACAGGACT
>385189 NS=48 contig=overlapped:127
CAGTGGCTGCCACACAGGAACCTCAGCTGGTGTGAGGGATGGGCTCTAGGGAGAGGCTGGGGAGAAGCAGTTGCTGAGGAAGTTTTAGTCGGTGCTGACCTTTTCTAGGGAGCAGAGACCTGAATCACTATTGTACCATTTGCTACAGCATCCGACT
>385190 NS=122 contig=overlapped:82
GTATGTACAACTACAGCTCATCCAGTTTCTCAAGTATAAACCTGGAGCAACTTTTTCAGATTGCTCAAGTACTAAAAACTGAAAGAAAACTAAAGAAACTTTTGATAGGATTGCTGTAATGACACGACATAAAACTGAAGCAAACAGTGGTCTTGTTAAACCATTTATTTTACAGAGCACAGTGAAGCAAATTCACACGACT
>385191 NS=111 contig=overlapped:32
AGGTGCTGGGAGCCCAAGCTCAGCCCACAGAGCAGCATCAGAACAGGCTCTCCAGAAGTGTCCCTCCCGCTCCCCACCTCCTCCTGCTTCTCTGCTGTGTGGCAAACAGCAAACCAACGGAGGATGTGCAAAATTCCAGCTACTTCTCTGTTGTTCGGTGGCTGGTGTTCCAGAGACCCAGTGCAGAGGTTCTGATTTAAGCAGAGTAAGTGGCCTTCAAAAGAGACCTGGGTCCTGCTCCTTCATCTGACT
>385192 NS=101 contig=overlapped:14
ACGTGGGGCAAACCTGAGCTACACAATTCCTCATGAAGGCCCTTCCACGTTGTCCCTAGGTTGTGGCAAGATGATTACAACCAGAAGGTAGAAAGGGTCCCAAGACCCCTGTTCATGGAGCTGGCCTCAGGCCCCCTGCTCTGACTTCCCACTCCTTTTAACCAGGGCAGGCTGGTTTTCCCTCTCAAAGTGAGTCTCCGGCATCCAGAGAACAAAGTTTGAAGAGGAGCATCAAGGTCACATGTTGGGGTTACAGAAGACCACCTGACT
>385193 NS=89 contig=separate
TCATGTCTTAAAGCATTTCCTTCACCTGTTTGAATGTAGATTCCTGTCTGTCCATGATGGCCTGTATTTGTTTGGTTGTATTTGCCTGTATTTCTTTGAGAAATGTGTTCACATCCTGTTTATCTGCCTCTATTAATTGGATAAGCATAGTCATTTTCCTGTGTTTTTGATGCATTAAAACATCCATTGATTTCTAGAGTTTCTGGTGAAGCCATAATGTTCTGATTTTTGTTGGATGTGTGTTGGTATAATGTTCTTATGGAATGTATACAATTTATCCTTGTTCACTCGACT
>385194 NS=35 contig=overlapped:74
CCATGGAGACTAAAATGGCAAAGCTGAGACTTGAGTCCTCCCTCCTTTCCAGTGCTGTCTTGACACCTGGATTCCTATGACTTTGGCTTTCACACATCAGGTGTTATTAGCATATCTCCCATGGAAGAGAAAGGAACCTTACCAAGGTCAAAGGAATCCTGCCGAGTTGTGTCTGTGCTTCTGGTGGTAATGCTCGCACTGCATAAGACT
>385195 NS=67 contig=separate
TAGTGAGGAATACAAGATAGGCAGGCAGTGAAATCATGGCACAGAGAAATAGCAGGGAATTGTTAATGAGGACTTAATTGGGAGAAATGCCCTTATCCCCTTTAGTTTGTAATTGAAGTTTGTCCCTGGTTCCCAGTTGANNNNNNNNNNGAAGGTACCATCAATCTGGAAACTTTGGTAAAGGAAACTCACAAGCTAAAGAGTTACTTGGAGTAATAAGAGCAGTCAAACAGGCAGAGAAAAGTACTTCTAAGGTTATTTCAAATGTTCATAAAGGAGCTCAAACATATGACT
>385196 NS=90 contig=overlapped:88
CTGTGACTTCAGAACACAGAATAAACCAGCTCTTGGGTAGACTCTGAGCCTGTGACATGGAGAAAAGGAAACCCTAGCACCTCTCTGTTCTTCCTCAGGGGGAGATGGTGGCTGTCACTCTAGATTAAGGCTAGCGAGGTTCCCTTTCCATGCTTCTTAGTGTTAGTGAGATGAGATGCCCAACAGCCATCCGACT
>385197 NS=93 contig=separate
GCGTGCGCCACCACACCCAGCGGAGACGGGTTTTCAGCTGAGGTTTTCTCTTCTCAGATGACTCTAGCTTGTGTCAAGTTGACAAAAAAAATTCAACAAAAGTTAATGTTCTCCTTGCTTGAAAACTCGCTGACTTTGTTNNNNNNNNNNCTCAAAGGAGGTATATTCCCCAGGCAATGGGCCTCTTAGCTTCAGTATCACCTCTGCTTCCCTTCCTCCACCCAAACTTCAGGAAACACACACAGGGTAGACATGTATGCACATACAGACATAGATCTGTGTGTACATAAGACT
>385198 NS=96 contig=overlapped:16
AGATGCAAATATGTTCTATATTCCAATAAAAGTGTTTTGTTACAAAATAAAAGAGAAATATTTAAAGAAAAGCTGCACACCCTCAGGGGGAGAGCACATAGATCCTTTAGACAAGCAGAATTTGAAGGCGACACCCACCATCAGGCCCAATGCAGGGAAGCTTAAGCATGAAGATAACTAAGTGAAACTGATTTATGTTTGTCTCGGTATATAGCTTCCTGATCTTTATGAGTTCATGTGTTGTGCTTAAGGAAAAACGCATCCGACT
>385199 NS=93 contig=overlapped:102
GAATGTTCTCTTCAAACAACAAGGACTCATTCCTGCCAAGAAAGGAGGACCTAGAAAACTCACTGAATATTTTCAAGATGAGAAGTGGTTTCCTTCTAGACACTCCACAGAAGAGAAACATTCTCCCGATATTCAAAATGCTAAGCCATGTCTACTAAGCATTTGTGTCGTTGCATGAGACT
>385200 NS=75 contig=overlapped:66
CAGTGAACTTGAAATGCCCCGACACACAGCCACTGGCCTATTTTGCATTTGGCTAGCTTTCTGTCAGCCACTTAGACTCTTCAGGCATCATGCACTGGTCAGCTATAGATACTGTCCAATAAGGCGTTAACACATTCTGCCACCTGTTCATAAAGGACAAATCTCATTTGCTTAGGGAGGCATAAAAGTCTTGGGTCAGGAAGGCCTGACACCTGACT
>385201 NS=34
GCATGAGACTTGCACGCGCGGGTGCGACGTGCATTGCACGCGCGGGCGCGGCTTGCATTGCACGCGCGGGCGCGGCTTGCATTGCACGCGCGGGTGCGACTTGCATTGCACGCGTGGGTGTGACTTGTGTAAGTGTATCT
>385202 NS=99 contig=overlapped:66
CGGTGGGAAACATGGTGGTGTGCAGGCAGACATGCCAGAGAAAGGGCTGAAAGGTCTTTCTCTACTTTGATTCGCAGGTATCAGAAGTGAAAGCCCTACTAGGCCCAGCTTGAGCATACGAGCTTGAAACCTGCCCCACAGGGACACACTTCCTCCAGCATGGCCACAGCTACTCCAACGAGGCCACACCTCCTAATGGGGTCACTCCCCACGAGCCAAGCATTCACACGACT
>385203 NS=32 contig=overlapped:60
GCGTGCATGTCACAGTCTTAGCTCGCAGTGAACAAGCCCAATGGGTCTGTGGCAACAGTGTCAAAAAATCACTATCAGCCTGGCATTCATCTTTCCAAGACTGTAAGAAGCCAGAAGAGTTTTCTAGACACTTTATGATTGCACCAAAACTCCTCTCTAAACAACTAGTCTTTGAAGTAAAGTAAGAGGCCTTTTCATTGAATATTACTTTCTAGCACAGGACT
>385204 NS=39 contig=overlapped:66
CTATGTCTCTCAGTCCCTAACGAAAGTACTTTCTAGTTTACTCCTGTCTTTCCCTCCTGATCCTCTGTCCTCTGACTCCCACTGGCCAGAGGCTGTGAGTTTCGAGTTTCCTAGGACTAACACAGGCTTACAGGGCCAGTGCTAACTTCTGGCAGCAGGTGGCAATAGTCTGTTCAACCTTCTGTTTCCCATGTCTACAATTTTCCTGCCATCTGACT
>385205 NS=69 contig=overlapped:78
TGATGGGATCCAGGTATAAATTATTACAGCCAAGATCTGCACCAGGCAATCAGCTTTCAGGACTCAACCCTTAAATTAACTTAATGTTCATCAAAGCATATCCCACATCTCTGATCGGTGAAGCACAGGGAACAGTACACAGCCAAGCTACTTGCATTAGTTTACTTGACAATGAAGTATTAATTGTCCTTCCGCATCATTAGACT
>385206 NS=38 contig=overlapped:54
CTATGCCCTGCATCACCTTAGGATTCAACTTTGAATAAAGAGGGGTTTTTGAGGATAGGAATCTAGCTCAGTTGGTGGAGTCTCAAGGAAATGAAATGAGTTTGCTTCTCATGTGTGTCCGCATGTGCTATGCATGTCGTCTTAAAGTTTCTATTGCTGCAGTGAAACGCCATGACTGAAAAGCAAGTTGAGGAGGAAGGGTTTTATTCTGCTTATATTTCCATAGGACT
>385207 NS=80 contig=overlapped:109
CTGTGATCCAGGGCTGACATGCCTCAGTCACCATTGGTTCGGCAGTAGATGGTTGAAGAACGGGAGATGAGGTTTTCATGGTTGCTGTGCCTGTATTCCAGGGTTTTCAGAGGACATGGAGGATTGTCTAAAGATGTATGGTCATCCTTAGTGCTCTTCTTTGTCTCATAAGACT
>385208 NS=50 contig=overlapped:93
CCATGAAAACTGGAAAGAGAAGCTAGCAGAAAGGGTGGGGCTGGAACAAAGTTTTGAAATCAATCATAAATGTAGCCACCCCAAAGAAAAAACAATAGTGTCATTATGGATATAAAGATAAACTTGTCAGGTACAGTGCGCTTCTAATTTCCTGGTGTAGTAATTAGATTCTCTAAAGGAGTCATTAGACT
>385209 NS=97 contig=overlapped:61
CTGTGGGCTTTTTCCTAGGATGGACACTACCTGAAATTCATCATGTGAGTTACTCTCTCAGTGTGAGCCACTTCTTCACTGGGGTCTTTGTGTGGTGGGGAGACTAAATGTGGTGAGGGACATGAATGAATCGGGACAGGATCATGAGGGAACTGAATCATAAGGGATGATTCTCAGCATAGGAAGAGCAGGAAACAGCTGGGATCAGAAGTTCCATAGGACT
>385210 NS=13 contig=overlapped:65
AGATGAAGCGTGCATCTAGATAGGGTAAGGAACGGAGGCCTTCTGTTGGTCAGGGTGCTCAGAGAAAGCAAACCAGTAAGACAGATAAATAGATGGGTAGATCGGTTGATTGTCGTAATGAGTGGGTGTAATTATGGAGCTGAAAAATAGAATATAAGTGATAGTAGACGCAAGATAGAATTGGTTTGGAGGTGATAGGTCGTTAAGTAGCATACGACT
>385211 NS=41 contig=overlapped:110
CAGTGCAGTACTTTTCTGAGTATGTTTGCAGGGTGTTTCCTTATGAGGGTCCTGACCTGATCAATGTTTTCATCCATTAGTGGGTTCAAAATTGGAAGAGACTACTGGGAAAGATCCACCTGTGGGGTATGGGGCTTCGTTGGAGGAACTGGCTCCCTAAGAAGGCATGCGACT
>385212 NS=44 contig=separate
ACATGTTTTAAACAAGAATTTGAATTTAACCTTAAAACATACCCAATTATTTTTGATCAAACCAACCATTTAAGACCAGTTGAAAATAATTACATAATGTCCATATATTTAAACAGACAGACAAAACTTTTTTTTTTAGACNNNNNNNNNNGCAACTGCAGTTTTCTTCCTACATCTTTGTTTGATCTGTAAATTGCAATTGACTCACGCCCCCTAGGTGGGAGGAGGGAAGAGAGGAGCAAGAGGCCATGGTGAGCTCCTGCTGCTCACTTCCCTGCTGAGCTGACATGAGACT
>385213 NS=82 contig=overlapped:113
ATATGGCTTTCTCATTTCATTGTCTCATTTCATTGTCTTTGTAACAGTCACAGGTAGAAAGTTATTATCTTCAGTTGGTTGCTGAGAAATTTAAAGTAGATTACACTGTGAGTCCTGATCAGCATCCGACAGGATTATAATTTAGCAATTCAAACTCCAGACCACAGGACT
>385214 NS=39 contig=overlapped:97
GCGTGAAAGCAGAAGCAGGAGCCCTGACTGAGGTGAAGAGGGCCTTTCATCTTCCAGGCAAAGGGACCACTGGGGAAGGCTGGATGATGAGAGCTGCGGGGGTGCTGAACCATTTTAAAAACACATGAAAGCAGGAGCTTAAGAGAGAATTTTTATGAGGAGGGCGAAGTCGAGGGTGCACTCGACT
>385215 NS=86 contig=overlapped:38
CAATGAAAGCATGAGGACCTAAGCTCAAGAGTCCAGAACCCACATAAAGGTTGGATATGTAGAAGCAGTGTCTGTAATCCCAGGAGTCATGCTACAGAGAAGGAAAGAGCCTGTGAGGCTCAAGCCAACAATCCTGGTTGTGCAGCCAGGAATAGCTGCCCCTGCCTAAAATAAGGTGGTGAAGACAGATATCTGAGGTTGTGCCCTGTTCCCAGTGCATGTATGTCACTGTGTTTACATAAGACT
>385216 NS=50 contig=overlapped:114
AAGTGAACTGCTTTCTCCAAGGGAACAGCAAAAACAAATGAAACCAAAGCCAAGAAAGAGCCACTGAGATCAGTTTTGAGCAAGCGCTAGAGTTCTGAAGGCTTCTGTCACTAGATGGAGGTTATGTGCTCTCTGGCAAAGCCTGGTTCGGACGCCTGTGTCACCAGACT
>385217 NS=92 contig=overlapped:111
CAATGTGTATGATCTTTAGAACTCTCCCTGATCCGTCCCCCTGCCCTTTCCTAGAGAAATAAAAGAGAAGTGCAATCCTCTTCAGAATACAGTTTTGTATTTTAAGCCTTGTATTTTCCTTGTCATCGTGTGTAGCAAGAACCTTGCTGACCAAAGCTCTGTTCCATTCGACT
>385218 NS=57 contig=overlapped:93
CTATGAAGAACTAAGTGCTGCAGTTTTTAAGATGTCAGTGAACTGATCACCCCCAATCTTTTGAACATGATTGATCTGTGTGCCAAGCCCAGCTCCTTCATTGGGAAATTTGTTTAAAATCTCAAAGTGTCAGTTTTATTTTTTTATGCCTGCCTTGTGGAGTGATTAAGAGGATTTAGGTACACAGGACT
>385219 NS=61 contig=overlapped:97
AGATGTACAAAGTGCTGGGGAGGACAGCGGCGAATGACTCAACGCTCTTCCTGGCAAGTGCGGACACGGAGGAAGCGCTGAAGGAAAGATTAGGCCACGTTCCTGCCTTACCTTTTGTGGTTACTCCCAAACTAGCCACTTTACCAACCTCTCAGAAAAACCCAGCAGGAATAGTTGCCACAAGACT
>385220 NS=45 contig=overlapped:59
TTGTGCCGCAAGTACATTTACCTCTGAGCCATCTCTCCTTCAGCCCAGTTCTTACGTGGCTGTGGGATATACTGACAGGATTCACACATCCGCCCTGCATGGGTCTCCTGTAGACAAATCGCTGTCCACAGCGGGGACAACTGTTCCTTCTGTTCCTACCACCAGCCCCTTCAAGACTTCCCATTCATCCTTTTCGTTCTAGTCAAGAGTGCGGCTCATGCGACT
>385221 NS=68 contig=separate
GTGTGCTTTGTACAAGTGCCAATCCCTTCCAATTCAGCCCTGATGTCAAGTGACAAAAGGAAATACTCCCACTTGAACTCTGCCTTTCAACTTCTTTGCTTCCAGTCTGCTTCAAACAAAGGCCTTGCCTCTGATTCCTGNNNNNNNNNNTGGCCAAGCAGTTAAAAATAATAAATAAATGGAAGGGCAATGTGTAGATTTCCCCCACGATGTAAATTAGAGAGCTGGAGCTCCAGGGAGGTCTTCCAACGATGTCTCCCACAGAGTAAGGAACTATTGGATTTCCATCTGACT
>385222 NS=103 contig=overlapped:87
GTATGGTAGTTGTGAAAGAAGACAGATCATGGCTTCCTCACATGAAAACAGGAAACAGAAGTTGGGGTTACGCTTTGTTGGCAAAGCACCTGACTAGCATCGCCTGAGGGCCTGTTTCAGAGCCTCAGCATTGTCAAAATCTAAAAAGAACTCCTGAGTATGGGACAACAGCAAAAAGAACATCAGTTCACCAGACT
>385223 NS=42 contig=overlapped:51
CTGTGACCAGTTGTATGAGGGATGGGGGTATAGCCAGGTCAACCATTCTCTGCCAGTAGATGCATTCCTACTGATAACCTGGAAAGAGGGGGCTCGCCAGCCTTCCCCTCCAGATCTCTGTATATAGCTTCCCAGTATGCTCCAGACAGCTGGACCAGAAGTGAGGTGTGGGGGACAAGCAAGGCAGGGAACTGGGGCTCAGGGTTCTCTCAGGGCTAAGGGTCATGGGACT
>385224 NS=7 contig=separate
AAGTGAGACTTGATAAACCAGAAAGCTCAGGAACACTTAACAAGTTGTTGCTTTAAATTACTGAACTTTGGGAAGGGTGTATAATCTCCACTAACAAGATTGCTGTTCCATTTTACAGTCAGGGAAGATAGAAACAAAAANNNNNNNNNNTTTTTTTTTTTTTTTTCAATGCAGTTTATTCAGGAACATTGAACAATCCTCGGACCTCGGGGAAAGCCAGCCCACAGCTTAAATAGCCTCTGGGTAGCCAACCCAGGCGTGCCACGGGGGCAATGCAGATAGGTCCACATGACT
>385225 NS=102 contig=overlapped:108
TAATGAATATTCATTGATATCAACTTGCATATTACAAATCTAATGGTCTAATCTAACCAACCCTCAGAACCTCTGAAAGATAACTACCCGGTGGTGCCACTTTGTACTGTTTCATCACAGCCACATAATGAGGCACTAGAAATGACATCAGAGACGAGACCAGCAATCATCCGACT
>385226 NS=77 contig=overlapped:114
ACGTGATGTCTTTATAGGAGATGATCCTCACAGGCGATATGCTCCTATTTCCAGTGCTAATGTTTCAAATTTCTTTTTACACCAGTATTGTTGCAAGAAGAATGAACAATGTGAGTCTCCTCTTGGGTGTACTAGATGTAAGTGGTAAGGAGTCAGTGACCCATCAGACT
>385227 NS=84 contig=overlapped:16
ATATGGAGTTTTATCTTTGCTGTGACTAATCTTCTCTTGCTCCCTTCTTTCTCTCTGCTTTCTCTGAGATCTATTTTTCACTTGTTATATAGTACCATGCAATACTTTCTGTACATAATCCTATGTTACATAAGACAAAAGAGCATACATAGACACTGTAAGTCCCCTCCCTGCTGTTTTTTTTTCAAGGCATATCTTTCATGTTTTAAGGTGATAATGTGTACTTGAACCCCAAGAAAGGTTATAGGTTATTTTGGAACACAGGACT
>385228 NS=71 contig=overlapped:83
CTATGCCCTTCCACCGTCATCCTCCCATCCGGCTCACAGAGCAAGCAAATTAAGACATGAGTGATGGACACAAGAACAGCCTGCATTTGTCCCTGGAAAAATAACAGATGCAGAAGAGGAACAATGCTGTGTCTTGATGAAGCCCATTTTTACACATTCTTTTATTTTTTTTGTAGCCATGCAAAGAGACAACACAAGACT
>385229 NS=97 contig=overlapped:87
ACATGAGCCACAGCTTCGTTTATGTCAGCCCCAGGGAGGGGCTGAAGGTTCTTTGTGGTTCTAGTTGGCTGAGCAGGACGTCTTCATAAGTCTGTCCCTACTCCTTGTGGTGGTTTTGAATGGAATTGGCCCCCATAGGCTCGTAGGGAGTGTCACTCTTGAGTGGTATGGCTTTGTTGGAAGAAGTGCATCAGACT
>385230 NS=91 contig=overlapped:73
CAGTGTGGCACAGGGCACTCTCACGTAGGCTCTGACGCTCCGTGGCTGCGTCAAGGCAGATGCGTAGAGGTTTTCCAAGGTAGTTCCTTCTGGCTACTTAGATACCAGAAAGTGGAGGTCAGAGCAAAATAGAGCGCCCTACTATACAGGGCTGCTGACTAGTTACTGACTGTGTGTGCGCCGAGGATAGTGTGGGCCACGGCACATGACT
>385231 NS=67 contig=overlapped:120
GCATGTATTTATGCTCTGGTTGGAGAGGAGAGAGGGAGAGACGGCGTAGTTGTGGGGTGGAGTGAGTCTTGCAGCACTGAGTTCCTTTATTCACCGATTACAGTGTTATCAAGATGGCCCAGAGTAGCAGAGCAGCTGGTGTAAGATGCGCTGGCCATACGACT
>385232 NS=27 contig=overlapped:56
TCATGTTCTGAGCTGCAGATGAGGGCACAGGTAGAAGACGCTGGTGCCTGGCAAGCCTTTAAGTCAGCTGACCAGGCTCTTGTCCGGGCACGTAAAAGCCTGGGGCTGGGTGCTAATGGCACCGCTACATGTGTACAGTACAGGAGAGTAAACAGCTGTTTATCACTCCCAGAATTTTGGGACCAGATAAAAGGACATTTGCTCTTTTAGGGATACTGACATGGGACT
>385233 NS=32 contig=overlapped:130
CAGTGCTTCAAGGCATTGACCCTTGTTTGCCTGTTTTAAACATGGGAAACGAACCTTTAATCCAGATTTCCACAAAGGATTGCACGCAGAAAGGCTGCCAGGGAACAAAGGTTTAGCACTGAGCAGGTCGAAGTCTCATTCCTCACATCTGACT
>385234 NS=68 contig=overlapped:84
CGGTGAGGCTCCTCGCCTCCTGGCAGACCAGCCTGCTGAACAGATTCCTCCAATCCAGCGCCCTCTCTACCACCTCAGGCTGACTCCTGACTGTAGACTGCCTCCCGCCTCTGGGGTCCAGGACTTGTTTGACCTGTTTGTAACCACTGGGCCTTCTCTCTCTTCTCATGGGTCTCCCTAGATCCTGTTAGCATCTGACT
>385235 NS=116 contig=separate
AGGTGTGGGCGGCATCCTTTAAAAGGCTGATGGAAATTGATCTACAAATTGTCCCAAGTGTCTTCACAGACACAGCTGTTAGAAACTGCCATGTCAGGGCAATGAGAGCCTTCACTTCTCCCAAGCCTTAGGTTCTGAGTNNNNNNNNNNCTGTTGCTGGTTTGCTTTAGTGAATCAAATACAGCGTCTTTCAAGCTGCAGATTCTTGCCAGCAAAATCAGAGAACTGTCACCATGGAGGGTTCTACATCCCCTGGGTCTCCTGAGTTTACTAACAACACAACTACATTTGACT
>385236 NS=35 contig=overlapped:29
ACATGCTAAGCACATGTGTACACGTAGAAACCGGAGGTTGATTTTGGATACCATCATTTCTCACTTTCTACCATACTTTGTGAGCTAGAGTCTCTTCCTGAATGGAGCTTATGGTTTCAACTAGACTGGCTTAGCCTAGCCAGTGGGCGTCTGGGATCTGCTTGCCTTTGCTCCCCTCCAATGCTGGGGTCTCAGAGCACTTCACCACTCCTGGCTTTTTACATGGGTGCTGGGAGTCTGAACTCACACTTGACT
>385237 NS=65 contig=overlapped:81
CAATGTGGCCTGGTAGGATGCTACATATTTCATACATGAGGAAGAAGCCTAGAGGCCGCTCAGGTGCACAATTCCCATCCTCCTTTGTGCCCCACGTCTGCTATTCTTTCTCTAAGATGTTTGTGCTCGGTTGTCACTTTTAGTCTCAGGTGTTTTCTAGGTTACTCACAGTTACAGAACCCCCCCAACACACACACAAGACT
>385238 NS=65 contig=overlapped:76
ACATGTAAAAAGGGGGCTGTAGAGGTGGTTCAGTGGGTGAGTGCTTGCTGCTCTTCCAGAAGACTTAGGTTTCATTCCTAATACCCATATTGGGCAGGCAGCTCCCACCTGCCTGTGACCCCAAGTCCATGGAAGCCAATGCCCTCTTCTGGCCTCTAGAGACATATGAACATACATCTCTCTCTCTCTCTCTCTCATACACATGACT
>385239 NS=40 contig=overlapped:89
CTGTGTCACTTCCCATGTCTGCCCACCTCACCAGCTTTCGGATTCTTCAGAGGCTTATTTTTCTCAGTGTCCAGGGATCCTTGCACAGTTTATTGTCCTTTTAGTTGTGTTTCCCCAGAAGCAGAAGTCAATTCTCTGTGTTTTACATTAAGTCTCTTAGCGATTCCATTGCTGCAGCGTGCTCTCACCCGACT
>385240 NS=57 contig=separate
AGGTGGCACACAAAATGAGCAGAACTCTGGGCTCTCATTGCTAAGGGTCCAACACCTCACGGATACCCAGGATCTTGATCCCAGAGACAGATAACTGAAGGAACGGAGACCTCAGTGGAACGGTTAGAGGTCGCTCTCTGNNNNNNNNNNGCTTTTGTGACCCAGAGTTCTGAGGAGAAAACCGGTTTTATTTCCTTTCAATTTGTAGAGCTTCCCTCCCACCCCAGGCATTCTTCCTCTGCCTTTAGTTTTGCTACCCCAGAAAGGAAATTTATTTTGGTGCTTCATTTGACT
>385241 NS=65 contig=overlapped:115
TTATGCTTATAATACAGATTCATTAGACTTCTGTGCCGGGCACGTCCTGATTCAGTCTAGGTTCTCAGATGCTTCTGAGAAGCAGCGGGCTACAGTGGTTCAAGGGAATTCAATAATGAGCCTGTGAGCTTCAGGCCCTCCATGGTCTTCTCCCCTGAGCCATTCGACT
>385242 NS=17 contig=separate
GTATGTGGTAAGAAGCTAGATCCAGGAGCCTGAAGGAACCCAGGATCTTTTCTGGGGATTAGCTGGGTGTCCTAAGGTCAGACCTGATGTTCCTCTACTGTGGGGTTTGCTGCCAAAAGGGAGACCAAGTCGGTGGTGTTNNNNNNNNNNTTCAGTCTGGGATAATGAGTAGAGCAGTCAGGAACAGGCAACAGGCAGGCGCAGGCCGGTGGCTCAATGTTGGTGACTGGGTGCCTGCAGGAAACCTGGAACTTTTCCAGAGAAATTTTTGGGGTGGAGGATATTCATCTGACT
>385243 NS=51 contig=overlapped:58
AGGTGCTCAAGTCAGCCTGCTCCCTATACTGCTTGCACACTGCCACTGTGAGAGGGGAGAGAGGAGAGACCCTAGAAACCAAAGGGCTGGTTAGCCTGGTGTGCAACCGGAAGCCCTGGGGAGTCAAGGACTGACGCCCGAGGCCGCCCTCTGACCTCCACAGGTGCCGAGAGTGACCACATGCACTCAGAGAGTAAAGGAAGAAGCCTAGCATTAGCATCTGACT
>385244 NS=2 contig=overlapped:48
CTATGAGGAACTGCGCTCGCTGGGCTTGATCCTCCGATGTGCTGAGGTTGCCAGCTTCGAGCACTCTCAGACAAGTTTTAATAGGTCATTAAATTGAATAGGTCCAATTTTCTCTGTCTAGCCAAGCTGCAGTTAGCAGGGTCTTTGTATAAAATTTATCATAATGAAGACATTTTACTTGTCTCTTTTCTCTGGAATTGTCCTTGTCACCCAAGGGTGAGAACCACACTCGACN
>385245 NS=33 contig=overlapped:84
AGATGGAAGACTCACATAGGCAGCTGAGGGATTTTGTTCTCTTACTCCCAGTGCCTTGAATGGGGCCTGGTGTGGAGTATCAGTCAACACATAGTTGTTTTGGGGGAGAGAGAGAGGAAGAGAGACAGAGTGTATACATGTGTGAGATGTGCAGGCTGAGAGGAAGAGAGTGTGTAAGGTGGTAAGGTGTGCATGTGACT
>385246 NS=109 contig=overlapped:38
CCATGCAGTGTGCAAGGCCCGCTCCACAGTCACCTCCTGATGAAGGCGCATTCCGGCATGTGTGCCTCGGGAGTTCTGCTTCATAAAAGTCATAAAGAGTAACGCCCCGTGACTGGAAACAGGTACTGTGCCCAGGAGGATTTACAGAGCCAGGCAGTGATCCTGGAGAGGCCTCTCTTCCAAACCTGCCTTCTTACTGACTGGTAAACCTGCAGTCAGCAAACTGGCTGACGGTGCCACACGACT
>385247 NS=34 contig=overlapped:110
ACATGTTACATAACAAAATTTTTTGTGGAGAAACCCTTTTCACACACACATCTACCCACTCCAATCCCACGACAGATACCATCAAATTCAAGCTTAGTGAATTAATGAGTTTTTTAGGATTGCTTAACAGGAATGTGACTCAAAGACAGCTGTATCACCCAAGCCCACTCGACT
>385248 NS=75 contig=overlapped:69
CTGTGATCCAGTAAGAGAGAAGGTGCTTGGTGCAGGGAGGCTGCAGCAAGAGCAGAGCTGAGACAAGACTTGACAGACCGGGTGTGAGAGTGGATACTTCCCTGGGGTCACCTCTAACTGAAGCCCTGGGCGCCCACTTCATACCTCCTGCCGAAATTGTCTAGGACCTAGGGCCCAAGTGGCTTCCTGTGAGGCTGGCGAGGAGCCATCAGACT
>385249 NS=85 contig=overlapped:96
TAGTGTTAAGTATTTAGTGACTTTTTAAAAAGATGCCTCTTTTTCTTTAGCTCCTTTCTCAAGGGTGTGAGGAGTAGGATGGCTCCTGTGTGGTTGGAGGAGGTACTTGGCAGGCAGGCCTTGCTGAGGGACCTTCCGAGCTGGGTGGGTGTGGCAGACTTTGGGCACCATGGCTGTCTCACACGACT
>385250 NS=34 contig=separate
GTATGTGGATTTATTTCTGGGTCTTCTATTTGGTTCCATTGATCCACCATTCTGTTTCTATGCCAATGCATGCAGTTTTTACTACTATTGCTCTGTAGTACAGCTTGAGATCAGGGATGGAGATACCTCCATATGATCTGNNNNNNNNNNTTTTTCCATATGAAGTTGAGAATTTTTCTTTCAAGGTCTGTAAAGAATTGTGTTGGGATTTTGATGGGAATTGCATTGAATCTGTAGATTGCTTTTGGTAGGATGGTCATTTTCACCATGTTAATCCTACTGATCCATGAGAC
>385251 NS=72 contig=overlapped:118
TGATGTTTTCTACCTGGGTCTGCTTGGAAAAGGCTGGAGACACATATAGCATATTTAAACAAAAACAAAAAGGTATCTTAGGCCACTGTCCTGAAGATAAAGGGTGATTGAGTGCTAAGGCCCCTCTCCAGGGGCCCTGGTGGGTTTCAGCCTTCTACATAAGACT
>385252 NS=101 contig=overlapped:111
AGATGAGCTGCTCATGATAGAAACCAGAGGCAAGCTGATTCTCCCTGCTTCTCCCTGCTCCTTTAACTTTCTTCCTATCTTTCCTAAGTTTTTAGATGCTCGTCATGACAACTACCAGAACGACACAGAAGCTTCGAGCTTTACACGTTTTGTGTGTGCGTGTGCATGTGACT
>385253 NS=81 contig=overlapped:118
AGATGATTTTCAATAGGTGTGGGCCCTTTACCTTGGGCTTCTAGTTAGTTGTGAGAAACGAATCTCTCTTCTTCGTAAATTACCCATACTCAGACATTTTGTTACAGCAATGCAAAACAGGCTAAGATGCCAGAGGTTGTAGGGGAAGCTGGATATCCATCCGACT
>385254 NS=87 contig=overlapped:124
GTGTGAGGGTACCCAATCCCTTAGAACAGTAGTGGAAAGTTGTGAGCTGCCATGTGATGGCTGGGAATCACACCCAGGTTCTCTGGAAGAGCAGACAATTCTCTGAGCCACTGAGCCATCTCTCCATCCCCCTGAGATTTTATCTTCCACCCATCAGACT
>385255 NS=131 contig=overlapped:100
AAATGAACTGTGCATTAATTTTACACGACATCCTGCTCTTACGGAGGGACTAGAGTCAATAGGCTTGGAGAGGGGCCTTCATCTGTGAAGCCATGAGGAAGCCATCATCCATACTGAGCATGGAGCTTTCCATGAGGCTTCTTTAGGGTTAGTCATGGGCCTACGCATAACTCTTCATCCGACT
>385256 NS=88 contig=overlapped:88
GGATGGAGAAGCAGAAAATGCCTGAGAGCAAGCAACACAGCACAGGGCAAGGTTAGGAAGTCAGATGGGTGCTAATGCAACTGTCTAAAGAACTGTCTAAAGAGATATGGGAGTAGATGATCTCTCAGGAAATGATGTGATTCAGAAATCCCAGAAGATGGAACGGAAAGGCACCCACCAGCAGACACACCGGACT
>385257 NS=63 contig=overlapped:102
CTATGTCTATTCTTCAGATGTGTTCCTGTCCCCTTTTTAAAGGTACAATAAAAATCTGTTATGAAAACTGAGTGGGAGGGCCTGAGAACTTGACTCAGTTGCCAGAGTTCCTGCCCAGCATGAGGGATGCCCTGGGTTTGATTCCTAGTACCTCATAAGCACCATAAATCAGGCATGAGACT
>385258 NS=93 contig=overlapped:59
CCGTGGGAGTGAAGAGCTTGGGCTGCTGGGTCGACACGGCACTGTTTCTCCCTGGCACTCCAAGGTCTGTCCTCTCTCAGCCTCAGCTGCAGCATGAGGCCCTTGTACCTCCTCTTCAAGGCTAAAGTGAGCTCAAGGTACAGGTAACATGGCACGGCTCCTGCCTGGTGCCACTTCTGGTGTGCTGTCAGCAGTGTGATTAGCATTTGGAGATAGCACAGGACT
>385259 NS=92 contig=overlapped:71
GCGTGCTACCCGTTTGAAAACGGAATTCTAAGTCTACAGGAAAGTCCTCGAGGAGAGAGGCGGCTACGCATCTGTGAGGGACAGCTGTGGTTGCAGGGAAGCAGCTGCAGAGTGCTGGGGGATGCTCACACTCCAGTCTCCAGTGCCCATGAGCCATGTGTCTCAGACGAGCTATAAAACTTTGAATATCTTTTCTTCACTGAACATTGGACT
>385260 NS=29 contig=overlapped:72
GCATGCCTGGGTGCCCACAGAGGCCCTAAGAGGTCATTGCATCCCCTAGAACCGGAGTTATAGATGGCTGTGAGCCTCCTTGTGGGTGCTGGGTATTGAACCTGGGTCCTCTGCAAGAGCAAAAAGCTCTTAACTGCTGATTCACCTCTCCAGTCTTCCCCACATTTCTTCTTAATGTGTTTTGGGGATAGAATTCAGACCCTCATGCGACT
>385261 NS=118 contig=overlapped:49
CAGTGCCTGAGTGTGGACAGATGACAGATTAGCTGAGCTTGGTGGCGCACATCTGTAATGCCAGGTTCTTAGGAGGCTGAGGCAGAGTGTGCGGGTGACTTCAGGCCCAGCCTGAGCCCTGCCTTAGAGTTAACAGTGAGGCAAAGGCCAGGGCACGGTCTAGTGTCGGGCCCGTGCCCGGCACGTACAGGACTCTGGGTCCAGTCCTCAGACCTGCGCTGCGGTGCATGTGACT
>385262 NS=124 contig=overlapped:117
CAGTGGTCAATGGGACGGTGGGCTGTATTCAGGTCCCCCAGGATTATCACATGACTGCCTGCTGCCAGGAGTGCTTCTGCCCGGATCTGCAGCAGGCGATAGAAATGCGTCTTAAAGGCCAGCCGCTCAGGCTTCCCAGGATCTGCATGCGGGCAGTACACATGACT
>385263 NS=90 contig=overlapped:68
CAATGCAAATGGGGCCAGTGTGGTGGTGCATGACTTTAATCCCAGCCCTCGGGAGGCAGAGGCAGGTGGATCTTTGTGATTCAAGGCCAGCGTGGCCTACAGAGCGCGTTCTAGGGTAGTCAGAGCTGTTGCACAGAGAAACCCTGTCTCAACCCCCCACCCTCTCAAAAAGAGCTGATGAAGGGAGATGAGGTGATCAAGCAAGTACATGGGACT
>385264 NS=66 contig=overlapped:105
ATATGTGCGTACATGCTGGAGTCAGAGGAACATCTTGGCTGTCATTCTTCAGGCTCCTTCCACTAGTTTGGGACAGGGTCTGTGTGCGCCGTCTGGCTGGAAGCTGCTGTCCAGGCCAGGCTGGGCCTCAGATAGCAGAGACCTGCCTGCCTCCGCCTGCTGAGTGCTGGCATGAGACT
>385265 NS=71 contig=overlapped:111
AGATGACACAAGATCAAGTGTCAAAGGAAGCTTACCCTCAGAACCACTGGTGCTGGCAGCATATTCTGTGACATGTTGATTATATGAAAGTGAAATGATCGTGACAGATGGTGTTGTGAGGGTCTTGAATACCATTGCCACCTGCTCTGCCTTCCCCTCTCTCTCACCAGACT
>385266 NS=119 contig=overlapped:18
AAATGAGACAGTGATAAATCGGGGAAGACTCGTGTCTAAACAAAATATATTCCACTGTTAAACTTCACTAATAAAAATCAACTGATGTAGCTGGGTAGTCGTGGTGCAAGCCTTTAATCCCAGCACTTGGGAGGCAGAGGCAGGCAGAGCTCTGTGAGTTCAAGGCCAGCCTGGTCTACAGAGTGATTTTTCAGGTCAGCTAGGGCTATACAGTGAAACCCTGTCTCAAGAAACAACAAAACCAATCTATTGAATCACATCGGACT
>385267 NS=28 contig=overlapped:103
TTATGCTGAGCAGCAGCGAGCACTCTTACCCACTGAGCCATCTCTGCATGGCAAGAGCCCCTAGAAACATTTTATTTTTTTTTAGCTGCAGGTGTCTTTTAAAGTGAGCAGGAGGAGGTGAGCTTTTTTTCCAAAATAAAAAATAAAAAAAATCCGTGGTTTCCAAAGCACACATTCGACT
>385268 NS=18 contig=overlapped:68
CAGTGTTAACGCATGTATCAGCATGTATCACCCTGTTGATGTTAACATTCCCCCCTCCCCCGGCTGAGGAAGCCTTTGTCAGAGTTTTCCATGGTAAAGTCACTCCATTTTCCTCTCTTCCAACTGTAAGCTTTATGAGGAAGCGCTTATGTACAGGCTCTACCTGGGGCATGGTGAGACATGTTTTGCCTCAATGAAAGCAGAAAACATGAGACT
>385269 NS=71 contig=overlapped:84
GAATGAACAAGGGTAAATTGTATCCATTCCACAAGAACACACAGCAGGCCCTTCCAGTTTTACAAACTTTTGTTCTCTCTTCATTACAGTTAGACTTGGCATCTTGTGGTCCATGCTTGTAAGTCTTTTTAATGTCATCAGTCTTTTTTAAATGTCATTTCTGTTGCTCCAGATTTCATACTCATTAGGACCATAGGACT
>385270 NS=66 contig=overlapped:33
CTGTGTACCGAGCACTGGGGAGGTTGAGGTAGGAGGACAGATCGTGCCAGGCGACCCTGGTTGAAGTCGTGATTTTGAGGCTAGTGTAGACCATGAAACCTTGTCCAAAACAAAAACAAACAAACAAACAAAAAACCAAACTCACGCAAACCAACCAAACAGAAAAGATCAACAGCTTCAAAGCAGCAGACAAAAAAAGACATTCTGCTCATGTGTCCTTGTATGTTCTAGAAGCTGGTTTTCATTTGACT
>385271 NS=57 contig=separate
GCATGTAACAAACATGTGCCAGAGTGTGTTCAGAGAGGAAGAAAGAAGATTGTCATTTGAATTTCCTGCTCCCTACCCGAGGGAAGAGCTCCCAGCAGGATGAAGGCTGGCTTTCTCAGAGGCCAGTGCCTTTGAGGATGNNNNNNNNNNGCAGGAAGGCACTGAATCACTCCCCTGAGTGGACCTGTCATGGTTCGACTCTCCCAGGCAGCCAGTCCTTCCTCACGGGCCTTCAGAGTATGTGTGTGTGTGTGGCAAATGCTGCCAGCTCTGGTGTCTCTTTGTCACCAGACT
>385272 NS=61 contig=overlapped:83
TGGTGAGCATGTGGAGAAAGGAGAACCCTTTTTCTATTGCTGGTGAGAATGTAAACTTGTGCAACCACTTTGGAAATCAATCTGGCACTTTTTTGGAAAATTAGGAATAGTGCTTCTTCAAAAGCCAGCTATTACACTTGTAGGCATATATCCAAAATATGCTCAAGTATACAACAAGGACATTTGTACAACCATGTGACT
>385273 NS=122 contig=overlapped:23
AGATGATTGTGCCATAGAAGATGGAAACAGTGGTGAGATGGGATGCACAGGTGGAGAATGCCTTCCGTTGGCCCTCAGATGAGTGCATCCTCAGGATTGCAACAAAAATAAGTAGATAAGAGGTCATGATAACCAATAGAGTAAAAGCAACATTGAATGCTGCCAACAATAACAGTACAATTTCATTTGCATAAATACCAGAGCAAGAAAGAGCTAGCAGTGGAGGAATATCACAGAAAAAGTGATTCAAAACATTGGACT
>385274 NS=13 contig=overlapped:68
AAATGACAACAGCTTCTTCATTTTAAAACATGCGTTGAAAACTAAATCCCACAGTGCCCTCTGCTGTTGTTTTTTAAATAGATTTATTCACTTTTATTTATGTGTGTGCATATGCTTGCATGTCTGTATGTGTTCTGCATGCCCAAGCCAAAGAGACCAAACGAGGTTGTCAGGTCACTTGGAACTGGAATTATAGGCATCTGTGGGCACTGGACT
>385275 NS=43 contig=overlapped:95
AGGTGAGGCTTGTGGTGAGTGATAATGCCTCAGTTTAGTCTCAGTGATAACCCTCTTGCATGGACCTGGACTTAACAGAAAGCCATCTCCTTCGTCCCCCACGCAAACCACTTTCTTATTGTTTACCCTGTGTAATGTCACATGTCTCAGAACCATGGACAGTGCCTGGGCCAACGGTCTCACTTGACT
>385276 NS=112 contig=overlapped:99
GTGTGGAAATCTGAGTTTGGATTCCCCAGAACCCATGTGAAAATTGGGTATGGTGGCTGGTACATATGAAGAGAACATGGGTCTGTAGGCTGTAATCCATCCGCATTTGGGAGGGCCCCACAAAATTTGTCTTTTGAATATGCTCAGTTTATTCACACAAACACTCCTTTTAAGATCATGTGACT
>385277 NS=88 contig=overlapped:11
ACATGCCCATAATGGCCAGCAGTCTACTTGAGGTGCAATTCCCCATGAGCTGTTTGCCTTGGTGCTGAGACCATCTCTCATTGGTCTGGAGCTGACTGACTAGGCTAGGCTTATACTGGCCAATGAGCCGAGGCATTTACGCTTCTGCCTCTCCTGCACTGAGATTACAAGAAAGAATCAGTACACCAGCTCTTATTTGGGTTGATAGAATTGAACTCATATTCCTCTGTTTGCAAGGCAAGCACTTTATTGACTGAGACATATCACTAGACT
>385278 NS=65 contig=overlapped:79
ACATGCATCCTTGCATTTATTTGGCCCGCTCCCAAAGAAAAAAATTGATCATATTCCCTTCTGTCTCTCTATAAACTGCTAACACCATCCCAGACACATCCGGAGAAGAGCAGAGATAAGCTTTAACAGAATCCTGCATGAAGCCCATCAAAAAGATGCTTGTCCTGCGATAGACTCGCAGAGTCACAACTGAGAACATGCGACT
>385279 NS=102 contig=overlapped:80
AAATGAATGAGTAGCAAAAAGTTACACTGAAATCTGTTTACCTTTTACCATGAAGCCTGTGAGCAAGGCAACCCCGTTTGCCTTTTTAAACAAGACATCTAGTTCCTAGTAGTTTTAACTAGCCAATGAACTGACTAATAAACTAACAGTGGACCTAACGGTCTGTTCTGACTGTCAAACTACCATTAGCCTAGCCATCAGACT
>385280 NS=97 contig=overlapped:32
AGATGAGGTCAGATAGTGGCTGAAGAAATGGCTCCATGGATAAAGTGCTTGCTGAGAAAGGATGAGGACCAGAGTTAGGGGTACCAGCCATTCAGGTTTGATGACTGCTTGCAATTTTGGCAGCACAAAGAAACCCTGGAGTTAGTTGGCCAGGATATGAGCCAGGACTGTTGGGCTCCAGATCCAGTGAGAGGCCCTGTCTCAGTAAATACATAAAGACACCCAATGTCACCTTCAGGCCTCCACATGACT
>385281 NS=110 contig=overlapped:76
GAATGCAGCGACCCTCTTCTAAAGAGGACCAGACACTCACCTGCTATCAAATGTCTCAGCCTCCAGAGCTGTAAGAAATGAAATTCTTTTCTCAAGTGTTTTGTTACAGTAGGCACAGAACACCTAGGAAATCTCTATACAGATGAGAAAAGAGACTCTCTGAATGATGAAAGTGCTTGCCAAAAATGAAGAGCTAATTCACAGGACT
>385282 NS=72 contig=overlapped:108
GTGTGTGTTGGGATAAGGGCTCCAGATGAAGGAAATTCGTCTGGTAGAAGACCACATCATCACTCCTGATGTGTGGTTTCTTCCCCCTGGACAGGCCCCCATACACAGGCTCAACCCCAAGTCTCTGCAGCTAAACTTCATTCCATTTCGCTGCTCATACTGGGAGACATGTGACT
>385283 NS=35 contig=separate
AGGTGAGTATAGGCATGGTGGCAGATGGATGAGGCAGTTGGGTCACTTTGTACCTATCGTCAGGAAGCAGAGAGAAGGATGCTGAAACTCAGTTTGCCTCTCCTTCTTTAGAAACCCTGCCCACGGAATGATAGAGCCCANNNNNNNNNNCTCAGGGCTCTGTTTCCATAGTGATCTGAATCCCATCAAATTGGCAGTCAAGATGAACCATCACAACTTGGCTGACCTACAGGGCCAAGTGAATCACACAAACCCTTATCTAGGTGTCACTGTGAAGGATTTTTTCACAGGACT
>385284 NS=64 contig=overlapped:40
AGATGTTGCTTTATTTGATGGCCCACCTGTAATCCTGGCATTCAGGGAGTAGAAAGGGGAGGTCTCCAGGGAAAGCTGGTTATCTAGGCTAGCAGAATCAGTGAGCTCTGGGGGGTAGGGGAGAGGGAGGGAGGAAAAAAGGGAGGGAAGGAGAAAAGAATACACCTGGGGTCAGTATCTGGCCCCATATGACT
>385285 NS=124 contig=overlapped:86
CAATGACCAAATTGAACAGTGACAGGGCAGAAAGACACCCAAGTAATGCAGAAACAGGCTTCACAGGAAGTTCTGATGCAATGCACCTTCTGCAAGGGAGAGTCCTCTAGAGGGGGAGCTGGAAAGGTGAAGCTACAGGCCACCAGTGGGAACAACAGAGACTGTTCTCTACCTAGGACCTGCCAACTTCATGTGACT
>385286 NS=41 contig=overlapped:99
GGATGCTGGGAATGAAACCCAGCTCTGGAAGAACAGCAAGTGTTCTTAACTGGTGAGCTATCTCTCCAGCTCCCTAAGCTAGCTTTCTTACACAGTTCAAGACCACCTGCCTAGGGAAGGCAACTCCCAGAGTCAGCTGAGGACTCCTGAATGAATTAATAGTCAATATAATCCCCCACAAGACT
>385287 NS=55 contig=overlapped:62
TGGTGTGTAATTCTACGTGCTTTGCACTTCAGGCTACATCCAGCCTCTACAATAATCTTATAAAGAAGACCTTATTCTCTCCCTCAGTGAATGAGGAAACTGAGGCACAGACTTTCAAAGTCCCATTGCTAGAGAAAAGTAGCCCTGTGACTCTGCTTGCTGATCTGCTCTTTGCCCCATGTGAGGTTAAAGAATGTCTTTCACCCCTGGCCACACACGACT
>385288 NS=91 contig=overlapped:32
TCATGTTACCGCTGGCCTGACACGCAAGTTCTCCTGTTCCCCTGTGATGGAAGACGCCATCTCTCACACTGCTGAGAAATCAAGGTCAACTTGTGATGCTATGCACGCCAAAGGTCTTGAAATAATGATGCTGTGCACACCTGCAGAAGTCTTGAGACACTAGTTTCCTACCGCATTACCCATCTTAGTTTTATTAGCAAAATTTTGTACCATTAAGTGCTCATGTTTCCTCTAAAATGAGACACTCGACT
>385289 NS=39 contig=overlapped:107
CTGTGCAAGCTCAGCCCACCAACCGGAAACTTGTTTACCTGAAGGTCACACAAACTGTTTATCAGCTTTTGCCCATAGGGAGCTGAGGGCACATCAGCCTCTGTCGTCTTCCCCCTCTCCATGGTGCATCTGCTCATCACACTAAGTGGCATCCCTGGTACATCTTCCCACCAGACT
>385290 NS=101 contig=overlapped:95
CTGTGCCTGCGCGCCTCTTCCTTCCCTGCTTTTCTTTGCTTTATGGACTTGTTTAATCCCTGTTGCCAAGAGATGGGGGAATCAGCACAGGCCTAAAGTTGACAGGGCCCCTCCATTACTTTTGGTATGTGCCACCAGTGCTGGTCTAAGGCACACAAGCAGCATTGTCCCTTTTCATGTCATTCGACT
>385291 NS=31 contig=separate
TGGTGGGAATCAAGCCATTACCGCCGGGCTTGAAGATAGATTATTACTAGGGTCAAAAGTTTTGTTTTGAGAGCTGGTTCTTCTATTCTTAAGCCCTTTGGTAATATTTTCTGCGCCTTGGAAGGGATGGTTTAGATACCNNNNNNNNNNAGAGGATAAAAGCATTAACTGTTCTTGCAGAGTACCCCAGTTCAATTATCAGTACCCACCTGACAGCTGACAACCACCTGTCTGTAACTTAGTTGGAGAGGACCTGATGCCCTCTTCTGGTCTCCTGGAGCACTGCATGCGACT
>385292 NS=28 contig=overlapped:121
CAATGAGGAGGGAGGATGAGCCCGAAGGGGGCGGAGGCTGGCTGAGGGGGTGAGCCCCAGGCACACCGAGAGACGCCGTCCGCCGAAAGATGAGAGTGAGTGGAGAAAACAGCCGACCCCAGCCCCACCCCTGGCCTCCACATGCACGTTTCTGCACACGACT
>385293 NS=59 contig=overlapped:47
ACATGGTATCAGCTGGTAGCCCAGGCCACGAACATCCATATAGCCTTCGGTGATAACTTGGGCCACGAACCTCCACAGAAACCGCAGCTGCAGCAGGACCACGGACCCAGACATCACCCTCAGCAGCAGCCTGGGCCATGACAGCCGTCTCAGCACCATGACCTGAGACTGCAGTACAGACCACCAGTACAGATCAGTTTAGCCTCCTGTGTCTGTACAGCCTTCAGCCATCAGACT
>385294 NS=40 contig=overlapped:122
CAATGCAAACCTAATTTCAGAAGCATAATCCAAAGTCTAGTGACATCAGCACCTAGGTTTTTGATCTTTGCCTGGCCAAAATCATGATCTGAGAGCCTAGTGTGACATGGGTCTGTCCCTATCACCCTGGACCAGGCTCCCACACAATGCTTGCACTCGACT
>385295 NS=43 contig=overlapped:120
ATGTGGTTTACGGACATACATGCAGGCAAAGCTCATACACGTAAAATAAACCCTAAATTTACAAAACCACTTTCTGTGCGTTTGTATGTACGTAGGTGCTATGTGCCATGGCGGAAGTCCAGGGTCAGCTTGTGGGAGTTGGCTCTCTCCTTCCTCACGCGACT
>385296 NS=28 contig=overlapped:110
AGATGAAAGGACAAACAACCCCCAAAGCCAAAAACAAAAACCCAACCTGAAGATGCTTAGGTCTCCCAGGAGCAGCCCACTTTATTCAAATGTTGGATGACAGTACTGACTAAATTATTTTTTCACTTAAAAATTTTCATTTTATGTATTTTGTGTGTGTGCGTGCATGTGACT
>385297 NS=120 contig=separate
GAATGAAAACAAAGCAAATTGTTCTAGGGACTTGTGGTAAGAATAGGCGTGACTGTCCTCTTTCAGGGCAGGGGTGGTAGTGGGGCTGTGCTGGGAATGAGGAGGAAAAAAGTACAAACAAAGGTGCATAATTAATGTAGAACTCAGCTTGCTGGGCTCTCAGAGCTGACCATAAGTCCTCTGACTTATATAAGGGAAGGAGTCTCCCAAGACTGGATTAATCAATCCAGCTGTCAGGAAAAGAGGCAACATCTGTGTAGTCATGGGTTCAAGTGATGCTGGATGCACACGACT
>385298 NS=90 contig=separate
AGATGCTCAACATACACTCCATGGGAGAGAATGTGTCTGATACTGTTTCTCGCCATGCAGCCACCATCTTTCTTCTCCTGGTCTTTAGCTGGAAGTGATTTCTCGGAATGTTATACTGCATTTCTCAATCTTCCTTGCAGCTAGGGGNNNCAGCCAAACTCCATGATACACATTCAAAAAAGGAGCGTACCCAGCTGGGCACAGTGCCCTTCAGCCCTTCTGACTACCTGGAATTCTAATTCAGAGACAATCCCTGGACCGTTAGCTGTTAGACTAAGAGATGGCCATGAGACT
>385299 NS=40 contig=overlapped:97
AAGTGCGACACACAGTCAACTTAAAACAAAAACAAAAACCTTTCAGAGCACACAATGACTCTGTGCTTAGGAATTATACAGAGGAAAAAAAGGTGTTTGTACTTGACAGTCTTCAAAGGCCCACTAACAAAGCTGCAATTTAGTGAAGAAACAAATATCCTCCGCACACAAGTTAAATCACACGACT
>385300 NS=22 contig=overlapped:102
CAATGAAAACCTGTAATCCCAGCACTGAGGTACACACAAAAAGATCTTGGGTCTTTTTGACCAGCCAGCCAGCCTAGCCAAGTTGGTGGGCTATGGGTTCAGTGAAGAGACCCTGTGTCAAAAATAAGATGCAGTGCGATTGGCAAAGACACTTGCTGTTGACCTCTAACCTCCATGTGACT
>385301 NS=95 contig=overlapped:89
CTGTGTATACCTGCGCACACACGCATACACACACACACTGACAGAATAAGAAAAGTTAGTCTGGTCATGATTCAATTTTGAGTCTCTGAGTAGTTTGCTTTCTAGCAATGGTACATTTTAGAACTTCCATAATCTCGCAGAACTTTAAAATCATGTTGTTGAATAACAATTGTGAGTTATCAACATCCCATAGGACT
>385302 NS=63 contig=overlapped:37
CTATGGGCCTGTGGCTAAACATCATGCAAGAGCATGAAGCCCAGCAAACCCACTCTATTTTACCCATTTGGGAAGCAGGAGAGAAGAACCTGGGGTCCCATAATCCCCTGGAGGGCATGCCTCCAGTGACCTGGAACTTCTGCCTTCTATGCTCTCATCCCCACAGCACCCTTAGGGTGGTTTGTATTGATTGCCAATTTGGCAGGATTGAGAATAACCATGGAAACAAATTCCTGGTCATGTGACT
>385303 NS=41 contig=overlapped:40
TTGTGACTTTGTTAGCAATGTGTGGGTATGATATTTGAAAGGCAGTTCCTGCCTGTGGTTGGCTTTGGGCAGGGAGGGAGGGGACTAGGATTTAAGACAGGGCTTTACTCTGTAGAATTGGCTGGCCTGTAACTTGCTATGTAAGCCAGGGTGGCCTCGAATTCATAGAGAATCACCTTCCTCTGCCTCCTGGGTGTTGGGATTAAGGATGTACATCACCACTCCCAGTCCATTCCATGAGACT
>385304 NS=39 contig=overlapped:99
TGATGTGATAGCTGAGGATCCATCATCAAATCCAAAGTCATAAAAATTTAGCCCTACGTTTTCTTCTAATAGTTTAATAAATGAATCTCTAAAACTCTACGCTCACATCTAGGTCCTTGCTCTGTTTTCCGGTAACTTGAATCTGATGTGAGGTTGGGCCCAGCATTGTTTTCTTGCATGCGACT
>385305 NS=19 contig=overlapped:77
GCATGTAGATTCTGGGGGAGGCCAAAAGAAGGTGTCAGATCTCCTGATGTTGGAGTTATAAATGGTTGTGAGCCTCCTGATGTAGGTGCCAACAACCAAACCTCTGAGGAACAGTAAAGAAATTAAGCAACTGAACCTCTTCAGAGGAATTGCTATTCCAATGTATTATTTCTACTTTCCTTAAAGTTTTGTGTGTTGCATGTGACT
>385306 NS=5 contig=overlapped:114
CTGTGTCTTGAGGAAGCACTCTTCATAATTGTCTGAGAAAGGGCCAGACTGACTTCTGAAGTGGTTGTGCCAGTTTACATTCCCACCAGCAATGGAGGAGGGTTCCCCTTTCTCTACAACTTCTCCAGCATGTGTTATCACTTGAGTTTTTCATCTTGGCCATTCGACT
>385307 NS=27 contig=overlapped:129
CAGTGGGACATCAGTCTGTGGAGACTGTCTTTGCATTTTCCAAGTGTCTCCCAGGAGAGGCATTGTAAAGCGATTGGCATGAATGAGATACAGGGAGAGACCAGGCTGGAAGGTAGAGAGGCTGCTTTATAGTGAGGCTTCAGTGACACCCGACT
>385308 NS=107 contig=overlapped:103
CAATGTTCAATGATTACTATGGTTACTTTAATTACAATGTACTTAGAAATGTCTGTTAACTGGGTTTGATGCCACCTTGTGTGCAGACAAAGCTGATTAACATCTGAACAGGGCTGACTTGCTGAAAACTCTCCCATCTCACTGTGTCTGCATAACTCTCTCCTCACATACACACACGACT
>385309 NS=100 contig=overlapped:38
CCATGAGGCTGCAAATCCTGTCTATGCGCACTGTGTGCAGGATTGCTGTGGCCTAGACCCCAACAGGAACTGAGTCAGCAACCCTGCCCCTCCCTTCTTTTTGGCATCCAGGTTAAGAGGTGAGTGGTGACTGTCCTACCCACTTCCTGCTATAGGGAACTGGGGCCCACAGACTGGAAAACCTTCAGGAGACTCTGAGCTATGTCACCCTGTAATGGAGTCCTGGGACATTGAGTCCATGCGACT
>385310 NS=22 contig=overlapped:63
ATATGCTTTAAATTAACACAAAACTGAAGTGTTGTGTTCATCTCTTAGTGACCATACATGCTATAAATAAGATAATTTCCTGCCAAGTGGGAGAGGGCCACTGTGACAAGTTTCTCCTCTTGAGGACTTCAACTTCTGTAGTTATTAACGAAGAGTAACATAAATACAGTGAGGTATTAAAAACTTTTAGTCATTTTTTAAAAGATTTTTTCCATAGGACT
>385311 NS=80 contig=overlapped:117
CTGTGTATCCCTTAAGAACATCTTCTGTTGCTAAATACCCTGTGTTACTCTTTCTTCCAGCTACTTCTTACAAGGAGGCCTCAGCCCTTGACCAACAACCAGCAGATAAGAGGCAGCAGGTCTGAACGCCTTCTTCATATGGCAACAGAGATTACCAGCACTGGACT
>385312 NS=89 contig=overlapped:47
CCGTGTCATCAGCAGGAGTAAGCATACACTTAGGGCATGCTCCTTACTAGCAGCACCCTTGGCCAGTTCCCTGGCTTCCCAGAGAGGTTACAGAAGGCATCACTGGAGACACAGACAGGCTAAGAAAGGGACTTGCCCAAAGGCCATTCACTCAAAGGGGCTGAGACGCTTTTAAGACCAGATCTGAGTCTGGTCCAGGGCTTCTTCCCCGTGGATGAGCTATGCCCACACGTGACT
>385313 NS=22 contig=overlapped:92
CGGTGTCCTCAGGACCTGCCAGGTGCAGTGTCTTACACAGGGCAGATTGCTGGAACCTTCTCACTTAAAAGGCAAGCGGCCCCAGAGTCCAGTGCATGAAGTCAGATTCTACCTCTGCCTCTTACCCACAGGCCTTTTCCAATGTGTGGCTCCTCATTAGAATCCTCTCATTATAGAAAACGGCATAAGACT
>385314 NS=57 contig=overlapped:98
ATATGTTACCTTCCTTTGCTAAAAATGCAATTGAATTGTGCAAACTTAGCCACCTCCATTTGTTTTTGCTGCCATGAAATCATGATTCAATGGAAAGCCTAGTAAAAGATGATTATGTATCTCAGCTGAATTTGGTATTGTCTTTCCTCTGTACAGTTATACCACTATTTGTTAGGCATTCGACT
>385315 NS=89 contig=overlapped:12
CTATGATATGTAATCATATGTAAAATGGTCTGGTTATGATTATTTTTATACTTGAACAAATGAAAACATTTTATTGAATCCATTCATCACTCACCATCCATTAACCAATTTATAGACTTCCACTAGGTTCCAAGGTCCTCTCCAGCCATTTATCATTTGAAATGATAAAAACTCAAATTTAGTTAGTGTAACTGCACACCTTTCTCTATGACCACGTAAGAAACAGGACCCGGGAGAGAGATTTCTATCATGGGTCAGATAGGCATTGGACT
>385316 NS=92 contig=overlapped:119
AGATGTCTTCACAAAGCTTCTGCCTTCCTGACCCCACCCAGAAAAAGCACAGGGGGCTCAGAGGTAGACTCCAGCAAGATCTGCCACCTTCCGAGCCTCCAGTCCTTCTCGATGAGACTCATTGTTTTACCAGTTCCCTGGGGAGCTAGGGACCCCCATTGGACT
>385317 NS=65 contig=separate
GCATGTGTTTGCTTTTGCTGTTGTTGCTTTTGTTGTTATTGGCAAACCTTACCCCAAGTCTTAAGAGGGAAGTATGCATATCCAAAATATAATTGGATTTTTTTTACACTTTAAGAGTAAACCACTACCATATTTTTCTTNNNNNNNNNNAAAAAGTCACATTTGGACCAATGAGATGGCTCATCAGGTAAAAGTGTGTGCCACCATGTCTGACAACCTGAATTCAATTCCAGAACTTACATAGTAGAAAGAGAGCAACAATGACCACAATTTACCTCTAACCTCCACACGACT
>385318 NS=49 contig=overlapped:34
CCATGTCTTCTTGCATGCTGCCATGTTTCCCACCACAACGATCATGGACTGAACCTCTGAAACTGCAAACCAGCCCCAAATGAATGTTGTTCTTTGTAAGCGATGCCTGGTCATGGTGTCTCTTCACAGCAATAGAAACTGACACAGAAGTATTGCTTTGAAAAAGTCCACAGCCACCATTTCTCAGGAACGTGTGAAATGGGTTCTCCCTGCCAGAAAGGGACAAATGACTGTCTGTTGACATATGACT
>385319 NS=108 contig=overlapped:69
GTATGGAAGTCAGAGAACAGCCTCGGGTGTTTGAGGCAGGTTCTCTCTTCTGTTGTTGCTCATTGCTGCACACACTAGGCTAGCTGGTCTGGGAGCCTCTGGGAATTCTTTCTTTGCCTCCCGTCTTGCTATAGGAATGTCGTGATCACAAATGCGTGCTACAGCATCCAACTCCACATGGGATCTGGGATTCAAACTCAAGTCCACACACGACT
>385320 NS=107 contig=overlapped:104
GTGTGGCCCTCTGGACCCGGGGACAAGTTGCAGGAGGGCTCAGTACCGGGAGGCAGGGGTGAGTGAACTCAAGAGCCTCAGGAAAAGCTGGAAGCAGAGGTGCAGAAGGGGTGGGGCCTTGAGAAGCAAGGCAGACTATGGAGTAGGCGGCTAGGGAGATGGTGGGCGAAGCATTTGACT
>385321 NS=91 contig=overlapped:44
ATGTGCCTCTTCTGGAGAACAGGTACCAGAGCTTCATCTAACTACACAAAGATCCCTGACAGCGCTGGAGAGATGGCTCCGTGGTGAGGGGTGTTTGTGGTTCTTGCAGAGGACCTGGGTTCCGTTCCCAGCACGCACACAGAGGCTCATAACCACACCTAACTCTACTTCAAGGGGCCCCCCCCCCGCACCTTCTGACTCCGCTCCTGGGCACCATGCACAATGTGGTTCACATACGACT
>385322 NS=84 contig=separate
TAATGTTATTATAATGGAATAATAGTTATCATTTTAATAATCAGTTGACACAGATTTTGATAAGAGGCAGATTCTGAAATAAGTGCAGGGGGTGGGGCTAACCCTGAACTACAGCACAGTGAGTGGGTGTTACTCCTTGTNNNNNNNNNNTGCTGTGTAGATGACGATTGAGGTACGGATTTACTATCCTCTCTACCCACGATTCACCTGGGGTTTATATCCTGAAAGTGCTTTCTGAGGAAGTGGTGGGGCATAGCGGATGTTGGTTTAAGGTGCTCTGGACATCATCTGACT
>385323 NS=30 contig=separate
CTGTGACAAAATGCCTAACAAGATGTACTTTGTGTAAGGAAAGGTTTATAACAGCTTGTAGTTTGAGGAGAGAGACTGACTGTGGTTCTGCCTCTTCCATGTAAAGCTGGACATAGCCACTGCCCTTTCAAAGAAGGGGTNNNNNNNNNNGGCTGTCAGCCGGCTCCTCCGCATCGCTGCTGTCTCTAGGGATGAGCAGTTTATGGCTGGCTGCTCATGCCTCCCACCTCATTCTGTGTTCGTAAAAGACACACACACACTTTTCCCTGGAGAAGTTCTGCTTTTCACCAGACT
>385324 NS=6 contig=overlapped:138
ACATGTCCCTGAATCAATACTCGGCAGAACTGTAGCCGAGCTTGCTTACATGTTTACCCATGAGGCCTGGGTGTGCAGCTCAGTCAGTGAGACAGCACTTGCCTAATGTGTGAGGACCCTGGTTGCTCAATTTTTAGCACATGACT
>385325 NS=85 contig=separate
CTGTGCCTGAAAACACTAGCAGTTTCCTGTCTCATTGCCACTAATGAATGCATGGCAGACATAGGTTCAGCAGTGTGAGCAAATTATTGAACAACTTTTTAAATTAAAACAAAAATGCCTTCTTTGACAATTTCATGCATNNNNNNNNNNCTCATTCTCATCTTACATTCTGTATTACCTCACTTTCACCATTGTCAAATCCCAGTTTCCATTCTCTCAAAGTACTTTTCTTGCTTCCATGTATTTTCATTTTGTTTTGTGACCCCCCTCTGAGTTAACTAGAGCCATTTGACT
>385326 NS=88 contig=overlapped:124
GGGTGCCTAGCCTAGTGAGTAGACTTGATGTTTTGTGCCGGTTTTGCCTGGAAGGTGGCACTCTTCCAGCTGTTGGCAGGCGTTCTTCGTCTCTACCCTTCTTTTGTGTTCTGTTTCATTGTCTGTGCCCGTGTATGCGATCATGTGCACACACACGACT
>385327 NS=72 contig=overlapped:130
GAATGAGGAAGATATGAGTTTTACTCTCTGAGTGAAAATGGAAAATGAACCCCACAACCAGCCTTTGCTGGCTACAGGGACTTAGCCCCTCCTGGGGCATGTCAGTCAGGTTCTGGCAGGGCGGGCTGTAAGCAATGCATTGTGTCATAGGACT
>385328 NS=41 contig=separate
CCATGAAACGAAATAGGACAGTATTCCAAAAGACCTTATGAAAATGATTTGAAAATTAAGAGACTGACAAAGAAAAAAATTACATAAGAAGTCAAGATATAAAACATCAAAAATTCCCTTGGGCAGCCCATGTGGGTTCCNNNNNNNNNNTGATCACCTTCTCCTGGTGAGGAGGCCTAACTAGGCCACAGAGAAGGAGGATTCAGACAGTTCTCATGAGACATGATAGGCTAGGGTCAGATAGTAGGGGAGAAGGACCTCTTTATCAGTGGACTAAGGGAAGGACATAGGACT
>385329 NS=116 contig=overlapped:109
GCGTGTGGAGTCTGTAATGGAACTTTACCCAAGTTTATTCAGAAACGCAGTGATGTAAGGGTTTGTCCTGGTTTGTTTTTATTGTCAACGTGACACAACCCGGATCACCTGGGAAGAAGGAACCAACCCCAGCTGAGGGACTGTGCATATCAGGTTGGCCTGTGGCCATATGACT
>385330 NS=94 contig=overlapped:84
CTGTGCTTGCTTCCTGCAAGAAACTCAGAGAGATTGAGTTTTCTGGACAATGCTTTGAAACCATGTCATTTGGTAAGAACTGTAAAACTTTGACTTCAGATGCTTCTGTGCACAGTCATTCACTACTCTAGGATTAAAATGCAACTGTTGTGGTGGGAACTGTGATCACACTTGATCTTCAGTGAGGCTTTCACCAGACT
>385331 NS=65 contig=overlapped:120
AAATGGTCTGCTTTTTTTTGCTTTTTAAAGTCAGTGCGAGTATGTATCATGGGCTTCTACATGGTTCGGGCAACAGCACAGACCGCAAACATGGCTTCCTGCTGCAATAGGACCATAGACCCAGACAAGACTCTCAGCGGCAGCATAGACCTGAACATCTGACT
>385332 NS=53 contig=overlapped:83
CCATGATTTCCTATGAAGAGAGAATTATACTGTTCACACTTGGCAATTTGCTTGGTTTCTTACCCTGTCTTGGAGGTTCTGCCACGTTACTGCACAGACAGCTATCTCATTCTTATTTTCCCCTCTGCTAAAAGCGTCATTGTGTGCTGGTCTACTCACAAGACGCCACTTAACCAATGCCCTATTAACAGACATTTGACT
>385333 NS=44 contig=overlapped:102
GAGTGAGTTCCTGGGTCTTAAGCCTTGGAATTCTGGGACTTTAATGAGTCTTTCTGTCACTGCCAACACCAACTACAGACTAGTTTGAGGTTTATGGGTTCACAGAATGCTATGCTACAAACTTTCTTAGTTCTTCAGATTGTAAATGACATTTCACAAGCGTTCTTGGCCTCCACAAGACT
>385334 NS=10 contig=overlapped:86
CTATGGAAACCTCAAAATTCTCTCAGGTGCTGATTAGCAGAGAGGGAGAAAGATTTCATGCAATAGGGGAAAGGCAGTAAGGGTTTCAGGATCCAGTTATTAAAAGGGCCCAGTGGACATTTTGCTTGAGAGAAAAGCTGTGCAGCCCTACATGCCTCAATATTGGCAGCTGAAATCATAAAACCCAGACATGAGAC
>385335 NS=53 contig=overlapped:116
CTGTGACATTCGGTGAGATAGGACAAATTACTTTTGTCCCTTCTTCCCAGTGATTGAAAATGCATGAAATTCAATGTCTCCGAATAAACACCTGCTGTGCTCCAGGAACTGTAGAACACACTGACGATAATGCATGTGCGATCTCCTTCAATCACCCCCCACCGGACT
>385336 NS=14 contig=overlapped:66
CTGTGAAAACACAACACAAGAGACGAGAAGAGAGCAACCCCATTAAAGACGAAGCATCTGGCTCCTCCACAGCATTTCTTGAGGCAATGAGTATGTTTTAGTTACCATGGTAACACGCACTAACTCAAACAGAGCAAGCATGAAGTAAGTGGATTTGAATCCACTAAGAACCCCATGATTTTGATTTTCAAATTTTTATTTAAATTTACATTTGACT
>385337 NS=64 contig=overlapped:125
TGATGCCAGGGTATTACCAATATGGCACATGGAACTAGATGCTGAATTTGGTGTAAGAAAACAGCAACATGACAGTTATCACGTCAGAGAGCTATGGCAAACCCATGCTGTTATAAGTGCTGTGAAAGCCAAGTAATATGTAGCAATAGACACAAGACT
>385338 NS=125 contig=separate
AGGTGGGTGGGAAGTCCGTAGGGAGCCGCTCAGCGTTGCAAAGTCAGTCTGGAGGACTACTGAGCTTGCTCCTTTGGGGTCGGAGACTTCTAAACAAGGAGAGAATTCACTCCAAAAGCCAACCGCCTCTCCTGTCCTTAAATCTTTCANGACTGTTTTCAGTACGCTTAGCTGTTAGGTTGGCTTCGCGAGAATTCAGGATGGAGGCAAACCCCGGTCGGAAACCTTTCACAGGCACCTGGCATGCTCCCAGATCACCTGCTTCCTCCACAGACCAAGTGATTTCATGTGACT
>385339 NS=99 contig=overlapped:115
CTGTGATAGTTTTGCAAAAGATCCGACTGCCTTCTGCCCATGTCCTGAGAACTTGCCCAATGCAAAACTGAAGAGCAGTGGAGAGAAAGGGAGCACCAGAAAGCTTAGTGTTGTTGTAACCACTAAGGAGAACTACACCATTCAGGAGAGGCCTGACCTACACAGGACT
>385340 NS=16 contig=overlapped:114
ACATGTAGACATATACATAAAATGTGTGTGTGACCAGGAAAGAGGTGAGATCTTGAAGCCTGTCAATATTGAGTTTAGCCACATTTCCTGATTTGAAATCTAGAAGTCTAAAGAATGGAATATATTTGGCAATGTGGGCACGTGGGAAGAACTGAGGCCACCATGAGACT
>385341 NS=105 contig=overlapped:83
GGGTGATTAACTCTAGCAGGATTTGACAGTAGAAAGACACAGCTACCCACACAGACCTCTGCTGTGATTGCTTCCCACACTCCCAACACGCTTGGAAAGACACCCAGTGCCGGAACATTAGCCACCGCCAGGAGATAAAATCTGGGGAGTCTCAGGAGAGTGAAAGAGCCTGCCCAGGCCCACATGTTTGCACATTGGACT
>385342 NS=68 contig=overlapped:110
AAATGCCAGAGAAAGGAGAATCCATGGGTCTTTCTAAGAAGAGAGCCTAGCCAAATCCGTAAGCCCCAAGTTCCAGTGAGAGACCCTGGCTCAAACAACAAAAGGTGGATGGAATCTGAAAAATGACAATCCAAAGCCGATTTCTGACGACCATACACATATATACATATGACT
>385343 NS=80 contig=separate
GTGTGTACAACGGAGATGAGGTCAGGAGCCACTATCAGGAGCCATACGAACTTTGACCTGCTTCCTTCACTTCAAGGAAGTGACCTAACAGGTCACGTCTGAGCACACACTCACTCAGACCCAGGAAGACTCACTTACTTNNNNNNNNNNGAGGAAGACTGGTAACACCTCTGAGTCTCTAGAAAAGCCCTCAGGACTCCTGACAGGCAAGCACATCAGACAGGACTGTTGAGAAGAACTTGAGAAAGGTCCAGAAAGATGAGGTTTCTCCACACATACTCTGGCCATGTGACT
>385344 NS=104 contig=overlapped:103
ACATGCATCAGACCAACCTCCAACAGATTTATAAGAACAGAAAGTGATGTTTAGTGCTCTGCTTGGGGGCCATGAGATGGCTGATGAGGGGCTAAGATGGTGACTAGGAGTCAGAAAAGTGAGGGAAATGCCTGTCAGTCATCTAAAGCTAACAGGATCAGGAAACGTATACCATCCGACT
>385345 NS=30 contig=overlapped:97
CAGTGCCCCAAGAAGAAGAAAAAGAAACTATCTCTTAAAAAAGGATTTTTTTTAAAAAAGTGTTTATTGTATGTCCATGAGTGTTTTGTTTGCATGTATGTTTTTACCTAATTCCCTCAGAGGCCAGAAGAGGTTATTGGATCACCTGGAACCAGAGGTACAGAAGGCTGTAAGCCTCCACGTGACT
>385346 NS=90 contig=separate
ATATGACCTTAAGTATGCTGTTAAGCCCCTTAGCCCTGTTCCCTTTCCTAGCAGGCTGGCTAGAAAATGCTCCTGATGGGGGCTCAGCTGCTTCTGAACAGCAACAGTCCTTGCCCTTCTAGAATAAGGGCTTCTTCAGTNNNNNNNNNNGTTGCAGGTGTGTGCGTCAAGTTCAAGGTATCCAGGCAGTGAGTAGCAAACCAGCTGCTCATCACGTGTCCACATGTGTCTTGGTGTGGCTCCCTGTCTCACGTTGCTGCTCAGAGTGAAGCAAGCAGCATCCATCATGCGACT
>385347 NS=61 contig=overlapped:121
GGGTGGAAGGGGAGGTTCCTGCCTAGCAAGCACAGATGAATAGCCCTACATCCACCAGGGACAGGCACTGCATCCCCTCCAAACTGCAATCAGGCCTTTAGCAGGAGCACCAAAGGTGGCAGCTGCTGTCATCCCCCAGGCCAGACTTGGGTCACACCTGACT
>385348 NS=28 contig=overlapped:114
GCATGGTGGGACCATGAAAGCAAACAGGGGCAGACATAGTGTTGGAGAAGGAGCTGAGAGTTCTGGGCTTGGCACGGACTTTTGAAACCTCAAAGCCTACCCCTAAGTGACACACTTCCTCCACCAAGCCCATACCTCTTAATGCTTTCAGGTAGTGCTACACTCGACT
>385349 NS=66 contig=overlapped:123
CAATGCTTGTAGTCAAGGAAGGGTAAGGTGTTAGTTAGAAGTCAGAGCAAGAGAGGGGAGGCAGCAGGCCTTCACCTTGCCCCCCTGCCAAACCTCTGACATTCGGGTCCCAACAATTCGGTTAGCAAAACAAATGTCCTTGCACATTTAAACACGTGACT
>385350 NS=60 contig=overlapped:76
ATGTGAAAAAACAGCTGTGGTAGTACACATTTGTAATGTGGCACTTGGGGTCCATGGTCACTTCCCAGAGACCTTGTCTCCGAAAACAAGGTAGGTGGCTCGAGGAGAGCACCTGAGGTTGACTGCCATCCTCCATAGCACACAGACACAATACAAATTTTTAAATAGCTGGGTATAGTGACCATGCCTTTAAACCTAGCACTCGACT
>385351 NS=37 contig=overlapped:30
TAATGGTTGTGTCTTTTTATGGTTTGCTGGGAAACTATGCAGGAAAAAAAAACCCAAACCAGGTGATTCTGGGGCTGATCCTGTCTGTTATAACTCAAGATGGCTGCCATTATGACAAGAGGAATTCTTTCAATAAAGAAGCCAGAAAGAAGAAATACGCTCCACTGGGGCCCTAGTTCCTTCGGGAAATCCTTCCGTTAATGTCTAGAGGAAACCATGGAATGATTCTGACATGAGTGATAATGACATGCGACT
>385352 NS=91 contig=overlapped:67
GTGTGACATCTACAGATCTGTGTAGGTGGATTTATGCAGCTGTGTTCATGTGGAAGCCAGAGCAGGATAGTGAATGGCCTGTTCTTTGACTGCACTGTTCTCTTGAGGCAGGGTCTCCTACTGAACCTGGAGCTAGACTGGCAGCCAGCAAGCCCCAGGGATGCAGTCACAGAATACATCTGATGCCAACCTGTGGCCTTCACATGCACACGTGACT
>385353 NS=76 contig=overlapped:94
CAGTGAGAGCCAGTATGCCAAGAGCAGAACAGAGTGTGCGAGGATTGGAAAGGAAATCTGCAAGAGCTGAGAGAAGAGCACGTTTAGGTGGGAATGGTGCCAGCAGCCGGGCTACCTTGGGGTCCCCAGGAGCGAAGCAGCTGATGTAGTTGTTGATCTGCTTGAAGACGAAGCCCCTGTCCATGAGACT
>385354 NS=93 contig=overlapped:22
AGGTGCCTCGGCATACCACGAGCCCCAGCTGCCTCGTGTCCTCCGTCAGTTTGTACTGGTCATCGGGGTCTGGGGGATGAGACAGGAGGAACTGAGGGCATGTCCTTCGCCCCAGCAGAACACAGTCAGGGCCTCAGAGGGTCCTGACGGTTCTTACTCACAGCTCTCTTGGGCTCTGACAGACCAGACGTTCTGGTCTCAGGGCTGACTGTGCACAGGGACACTTGGGCCAGCACAGGCTGTACCACACCACCACAAGACT
>385355 NS=28 contig=overlapped:92
CCATGGAAACCTCAAGAATCTATCAGGTGCTGATTGGGTGAGAGGGAGAATGATGTCATGAAACAGGTGAAAGCCAGTAAGAGTTTCAGGAGCCAGTTATTAAAATGGCCAAGTGGACAGCTTGCTCATAAGAAAGGTTGAGCATTCCTACATGCCTCAATCTGGGCTACTAAAAGCCCACAACACAGGACT
>385356 NS=30 contig=overlapped:118
TTATGTAAATTTTAGGGAATGGAGAGGATGGCTCAGTGGTTAAGAGCATGTACTGTTCTTATTGAAGTTCCATTCTCAGCACCCACCAGGAGACTCACAACCAGTTGCAACTTCAGCTCCAGGGTATGATGCCCTCTTCTGGCCTCTATAGATAATGCACTCGACT
>385357 NS=10 contig=overlapped:103
CAGTGGTATAGCTGGGTCTTGAGGAAGCACTATTCCTAATTGTCTTAGAAAGCACCAGATAGCTTTCCAGAGTGGTTGTACAAGTTTACACGCCCACCAGCAGTGGAGGAGGGTTCCCCTTTCTCCACAACCTCTTTAGCATGTGTTGTCGCTTGAGTTTTTGATCTTGGCCATTCGACT
>385358 NS=125 contig=overlapped:97
AGATGCAAGACGTGAGGTGACTCCACCTGCAAAGAAGCTGGAGTGTGGTTTCTGGGTACACTGGGCGGTGCCTGGCTTCCAAGAGGTCTATGGGTTCGATGAGGGATCCTGTTGCAGAGGAACAAGACGGGGTGGCAGAGAAGGACTCCTAACACCCCCTCCAGCCTCCACACACGTACACAGGACT
>385359 NS=21 contig=overlapped:103
CGGTGTATGCTAAAAGTAGTATAGCTGGATCCTCTGGTAGGATTGGGTTTTGCTGTGCACTGATTTCCAGAGTAGCCCCACTAGTGAGTAATCCCAATTATAGTGAACAAGGGATCCCTTTACTGACTATCTCCTCTCACCACATTAAGTTAACAGTCTCAAATTTTGAGGCCATGGGACT
>385360 NS=30 contig=overlapped:93
ATGTGTTGTGTGCTTTCAGCTGCCAAGATAGAGGCATGTAGGGCTGCACAGTCTTTCTCTTAAGTAAGTTGTCCACTTGGCCTGTTTAATAAGTGGCTCTGAAACTCTCGATCTCTTTCATCTATTTCATGACATCATTCTGCCTCTGAGCCAATCAGCACCTGAGAGAATCTTGAGGTTTCCATGGGACT
>385361 NS=64 contig=overlapped:122
CTGTGTGCATTTGTAATTCCAGTGTTGGAAAAGTAGGTAGACACCTGGAGCTTGAGGGCCAGGTGAATCAATGAGCTTTGGGTTCAATGAAAAGAAAAAAACCTGCTTTAAAGTGCAAGGTAAGGAGAGGAAGACACCTGGCCTCCCCACGCACACACGACT
>385362 NS=54 contig=overlapped:126
TTGTGGTGCCTTCTATGTGCTGTCAAGAAAACTGGGCCACATGGCACTTAAACAGCATACCCACCAAAGAAGAGGGGTTAAGGCTCCTCACAGCAGAGACAGCTTGATTTTAAACACATTTTTGTCTGTGCATGTGGGTATTGAGCATGCATGCGACT
>385363 NS=27 contig=overlapped:121
GTGTGTTGTGTGCCTGTGTGTATGTATGAGAGTGTGTGTGTGCGTGTTTCCTCTCTCTTTATTGGCTTGGTCTTTGGTCTCTAGTGCTTTAGGTGAACAGGCTTGAGCCCACAGGAACATGAGAACACTGGGGCCTCCTCTTTCCTTTCTGCTCACTCGACT
>385364 NS=30 contig=overlapped:57
TGGTGGCTACGATCTACAAATGACCAGGGCACGCCTGTCCTTAGAGAGCTCCCTAAAGTGGGCCGGAAGCCTAGGAGAGAAACCCGGTGGGCTTTAGGTGGGGTGGGGTGGGTGGCGGCTTTTTTTAAAGCGTGCGTGCGTGGTTTTTATTGACAATCTGTAGCTGGGAATGGGATGGCGTGCAGGGTGACCTTTCCGTGCATACGACT
>385365 NS=114 contig=overlapped:33
TAGTGTCTCCAAAGCATCAGAGAAGACACAGGCTCCTGTCTTTTCCCCTCTCTGTCCTTGTACTTCTCACCTCACTGGTCCAAAGGCTCCAAAATGGAGGCAGTCAAGGCAAGAAGCAGAGGGTGAGATTTGCCTCTGAGCTTTGTACTCACTGGAGCACAATCCTTCCAGAAATCTTTCTAACTGATATCTCTTTATGTAGCATCACTCAGAACTGGATCATATGCCCATCTCTAAACCAACCCATATGACT
>385366 NS=89 contig=separate
GTGTGTGAACAATAAGACAAATCACTATGACCAGAGACTCATAACATCAAGAAGTGAGAGGATTGTGGCTTCTCCTTAATTGAAGTTTCTCTCACCCTAAGAAGTTATTCTTACTGCTAAAACATGTGAACACAGATGAANNNNNNNNNNGCAAATGATATGAAATACACATGTTGCTAACGTGTTGAAATCATAAAATGCACAAATCATAAAATGCACAAACTGTATACATACATATATAAAACTAAACCTCTGTATACTCCCTCTGACTCTTTCTTGTGCTCGCATGTGACT
>385367 NS=66 contig=overlapped:124
CTGTGAGGCAAGCAATCTCCCAACTGGCCTCTTCTTACACCGAAGATCAAATTCTTAGGTATTTTGGATTTCTTTTTTCACATGTGATGAGTTCTAGCACTGTGCAGACACTCTTTTGTAGCAAACAGATGCTCGTAGCCCCTGAATCCTGCACAGGACT
>385368 NS=32 contig=overlapped:69
GAGTGCAGTGCCCAAGGAGGCCAGAAGAGGGCATCAGATCCCCAGGAGCTGGAGTTACAGGAGGTTGTGAGCCTCCCAATGTGGATGCTGGGAACTGAACCTGGTCCTCTGAGGGAGCAAAATAGACCCATCTGAGAAAGTTTGGGAGAGAAAGGGATGGTGTCTGTCAAAGGAACAAAGTAGTAGATGTCTGGATGTTTCTAGGACACAGGACT
>385369 NS=68 contig=overlapped:97
CAATGTCTCAAAGACCAGGTTGTGGTTTAACAATTGAAAATAACTTTCTTCTCCTAATCTACTGATGTGTAGAGTCAGAAACTTCAGCTAGTACTTGGTAAATCTGAAATTCATTGCATTTAATTTGGCAGGTCAAGGAGATGTCTTTGCCTTGAACATTACAGAGAATGCTTGTTACCATTTGACT
>385370 NS=117 contig=overlapped:91
TGATGGGAATATCATGGTGCTGGAAGAAAGTGGACCTGAATGGTTTAGAAGATCCAGATAGACATCATGCCCTTGCATAGCTGATGCCACAAACACATTGAGAAAAGTAAGTTCTTCAACAGTGCTGTGAAAACTGTGATCCCACTTATAAGAGACTGCAACTAGATCCAAATTATCACCCAATCATTAGACT
>385371 NS=103 contig=separate
AAATGGCCAAGATTAAAAAACCCAAGTGACAACACATGCTGGAGAAGTTGTGGAGAAAGGGGAGCCCTCCTCCATTGTTGGTGGGAATGCAGACTTAAATTACTTTTTATGAGGCTGGAGAGATGGTTTAGTAGTTACAAACACTCCNNNTTCAACTTCCGCTGTTCTTCCAAAAGACTAAGTTCAGTTCCGGGCACTCGTGTTGGTTAGGCCGCTCACAACCACGTATAACTCCAGCTACCAGGCATTTGATACTCTTTTCCGTACTCCAAAGATCTGCACTTACATATGACT
>385372 NS=42 contig=overlapped:61
CAGTGTGTACTGACCAGCTGTTCACGGCACATGTCTGGAGGCCTGAGGACAACTGCTGTGGTCTTCTATGTTGCAGAGGTGAAGTCTTCTCGCGTTGGTGCCACATTCTCCAGACTAGTTGGCCTGCAGGGTTCCGGGGGCTCTCCTGCCTCCGCTTCCATCTCACAGACAGATATGCGCCGCCTGCCTCTCTGTCCGAACCGTCCTGCTTGGTCACCAGACT
>385373 NS=66 contig=overlapped:82
GGGTGGCTAAAGAGATTCATCATCTCACACTTCTTATTCTCTTGTGCCGAGAGCTCTGTGCCTCAGGCACTGGCATTCTTGTCAGGCAAGGCAGCGCTAATTCGCATCCTCACCCCTGAAACATTTATTTTTCTTTCTAAAGGATTTCCTTATTTTTATCTTATGTGTACAAGTGTTTGCCTGCATGCACGCTCACAGGACT
>385374 NS=51 contig=overlapped:62
GTGTGTTGTCAGAGCTGACCATTTTGCATTAGGTAACCAACTGGTGTGCCTTGCTTGAAGAAAATCAATTCTCCCACTCTCAGCATTCCTTGATAGCTTATAGTCCTTTGTATGAGGTTGAGGCCATGTGGGCTTTCCTCTGTCCACTCTAGCATGTATGTCTGTTGTTGTCCTTGTTCAGTTCATGTTTAGACAGTCGTGTTGGTGAGAGTTCATTTGACT
>385375 NS=70 contig=overlapped:118
TGATGTCCACTAGGTCAACAGGAGTGTAAAACAGGGGCAGTTCAGGCTGGGAAGACACCAAGGTTCCATATTGTGCCTGCAAGAAAGAAGGTAGCCATAACTGCAATTGTATCATACTTGAACTGCCGTGTAATCTTTCCCTGAATGTCATCATAGCACTCGACT
>385376 NS=17 contig=overlapped:75
ACATGTCATAGAAACTACTGCCTTGGCACACTTTCACTTGTTTTACAGGCTGGGACCCCTTTTCTCCCACCTGTCCTGTTTGTGGTGTTCTCTCTGTGTCTCTCTGTCTCTGTCTTTCTCTGTCTCTCTCCCTCCTTTCTGGCCCCCTCCTGTATTTCTAAAGCTCTTACCTGACACTATTTAGTCTTGATATCTACGTTCACAGGACT
>385377 NS=21 contig=overlapped:139
AGATGTCCAGCGCGGTCAGGACAGGAGCTGTTTCCAGAACGACAGCCAAATCTCGGAATGTGCCGATGCCCAAATCTTGAATAGTGCGGTAGAGGAAGGAGGGACGGGGCAACAGGGCACCCTGTTGGGGTGAGACATGGGACT
>385378 NS=8 contig=separate
TAATGTACTACTAGTTAATTATGCTTTTTTTCTGTAGTACAATATCATGAAAACAATTCTTTTCTCAGACACTAGATCAGGCAGAGAGAGGACAGACACAGTGAGGATCCCCCTTCATTTTCAAGGGATGGCTATTCACTNNNNNNNNNNAACGATGGAAACAAAGACTCGAAGTGCAGAAATAAAAAGTCTGAAGACAGTGGTTCTTTCTTGTGCCACATGAAGGCTACAGGCCAAAATGGTTGTTAGGAGTTTCAGCACTAAGACATCCAAAATAAATGAAGCATTAGACT
>385379 NS=76 contig=overlapped:22
ACATGTGTACACACAGACATACAAGATGTCCTTTTGTCTATCTTTAAATATCTCTAAAAATGACAGACTCTCACATTTTCCCAGTCTTCATATCTGATAGAACCTTCTAACTCGTAAATTTGTTTAAATGATGTTCAATTAAATTCTGGTTGTTTGGTATTGTCACCCCAGTTGTCAAGGTCATTCCGCGGACAAGCAACTTGCTTGTAGATAAGCCTGTAATAGTGCGTGAGAATATTCACACTAGAGTTGATCCATGGGACT
>385380 NS=131 contig=overlapped:71
ATATGCATAGTTGGAAAATTAGGTGCAGATAAATATGCTTTTAAATGATGTATTTCTGCACAGTCCACTCTCTGTTAACCTCACAGTTTTGCATAATTAACAGAGAGTTGTACTCATTTGGCTGCTGGCTTTTGGAGACCGCCAGAGGCAGTTCATTCCATCTCAGAGACTCGTCTGCTGTGTGACATCCAGTGACATTTCTGTCACTGGACT
>385381 NS=111 contig=overlapped:116
CTGTGGTGTCCGCCAGGCTAGAGGGCAGCCAGCCTGATTTGTTCCCTCTGGCTTAGACGGAAGCAGGCAATTGTCACCATAGTCCCTGTGTGTCCCATATGTGGGGACAGTTCACCTCTAAGGGCTGCTGTGGGCATTGTTCTAAATGTCTCACATGTGCACAGGACT
>385382 NS=99 contig=overlapped:66
AAATGACCACTTTTTTTGCTAGTTTTTGTTTTTCAAACATCTCAAAGAGTTTTTATCAGGTCTTAAGAGAATAATGTAGCACTTAGGAAAAAGATGCACCCCAACAGCCCTGCACTGGAGGCCAAGATGGAGAAGACCTCCACAGCCACCATGGCTTTGCCCTTGGTGCTCTGGTAGACAGGGATGAAGGTGACCCAGACACTAAGGAACACCAGACT
>385383 NS=67 contig=overlapped:79
ATATGAACTCATCAATTATAGTGAATTATGATTCACACTTCTTTAAGGCAACATTGCACAGCATTATAAGCAGATACTTTGAAACTTAACTGCTCGGATTTCCATCTCAGCCCTATCTCTGGGCAGCCTTGGATAATTTGTGCAGCTACTCATGCGTCAGTTTCTTCGTCAGTAATATCGAGTGATGTGATAGAGCCATGCGACT
>385384 NS=73 contig=overlapped:93
CTGTGCTCTCCCGCGGGTGTGTTCTCCGCTTTCGCACACCCCTCTTAGCCTCTTAACTAAGCCTCGCTTTGCAGGCCTGGGTCTCTGATTAAGCTTCTGAGATTGGCGACAGTCTTATTCCATTTCTTGGAGAGGGAAACTGAGGCCCAGTGAGGTATGAGATAGTCGTCTGGGGTTCCAAGCATGCGACT
>385385 NS=24 contig=overlapped:42
TGATGTAGAAAAAAACCAAAACAGATTAGACTTGTGAGAGAATAGCATTCTGTTCATACAGTAGACAAATTCAGCTATTTCCCAAGGGACTGCTGTTCAGCGACCCTTATTACACACAGTGTCTTTGAAAACAAAAGGTCACTTTGTTGGATCATCATGGGACTATTAACTGCAATGAACGGTAGAGTATGGAGAAGCTTTTGTGCATGAATCCAGTTATATTGGTATCTGGGCATTGGACT
>385386 NS=125 contig=overlapped:100
TAATGATTTCTTTCATTAATGAAAACCTTTTGGTAATGAGAAATAATCTCCACTATTTCAGAATCAATATTACCACCAGCCTTTGACTCACTACTCGGCTTCAGTGACGACTCAGTGTCAGGTGGCTTGTCTTTCCAGTTCAGTGCACTATCTGCAAATGAAGGCAACCTGAACACACACGACT
>385387 NS=47 contig=overlapped:91
CTGTGTCACCAAGTGTCACCGTGCCCTAACATCCCCACGAGCGGTATGGAGCAGAGAGCTTGTGAGCCAAGGGCTTTCAGGGCAGCTTCCAAAGCAGAGGCCACAACTCATCTACACAAGTGGGTGGGAAGACTCTCCTGTGCCTGGCCGTTCTTGCTAGAACTCTTTCATTCAGCTGGCTCACCATAAGACT
>385388 NS=71 contig=overlapped:56
CCATGTTAGAGATAATCTACACATTGCCAGCTGGAGAATCCACTGAGTGCATACACCCCCTTGTGTTTTCACTTTGCTGCTAACGTGGGAACTGACTATGAGGGAGAGCAGAGTCTAGTTCAGCCAGAAAAGCCAAAAGATGACTGAGCCCAGGTTAATGGCTTAGTGCTGACTAGAGTTCTTAGTGGCGCCATCCCCGCGCTGTGTAAGTTTTGAAGTCATGGGACT
>385389 NS=101 contig=overlapped:94
ATATGCACCCATAGTAAAAATACTACATGTTACAAATGCCTGTCCCTCTCTCAGAACCCCAAATCAGAGGCCCTCACTAGAGGCGACTACACTTAGCAGTTCAGCTTGAATCCTTCCAGACATGTTCTACGTGTTGATATTCATATACTCCTATCCAACCATAGTCTATGCATGGATATTACATACGACT
>385390 NS=70 contig=overlapped:67
CTGTGTAAGATGACCCAGTTGTCTGCCACTAGCTTTTCCAGAAGGAGCATGCTGTGGGTAAGGACGCTGCCTCCGCTCACAGGTGCATGCACCGCCAGGTGCCTCGTTGGGCCTAATTACAGGCGGTTCACCTAGCAGCTCACGTGGTGTGTGCGCGCACACCTGTTCTGGCCCACAAAGACAGATGCTAGATAGCTGTGCAAATGTCCACGTGACT
>385391 NS=79 contig=overlapped:120
CTGTGTTTAAATGGGAAATCAATTCTACACAAGTCTTTTCCAAGTAAGAAACCTGTGGTAACTTTCGTGTGCTTTCTTCTGTGCCTTTTTTCTCAGGCTGCTCAGCAGATGTTGATATGCTTGGGGTGATGACCTTAGCATCCTCCTCGCTTGAACACTGGACT
>385392 NS=2 contig=overlapped:114
TAATGGGAACAGGGACTGCTTCTGACATCAATTAATTTTTCTGTTCTTTTATCACCTGCCCCTGAGGAAGGAGCAGCCTTACCATGCCACAGAAGAAGACAAAGCAGCCACTCCTGATAAGACCTAACAGACTAGGATATGAAAGAAGAAAATGACCCTCCACACGACT
>385393 NS=51 contig=overlapped:121
AAATGCTAGGCTTTGTGGCTTGTGCTGATAATTTTAGCATGTTGAAACAGATATCAGGGGTTTCCTGGCCAGACAGCCTAGACTAATTGCTAAGCTTCAGCCAACAAAAGACACAGTGGCAGATGGCCTTCTTGAGGAGGCCACTCAGTGTTTTCACATGACT
>385394 NS=59 contig=overlapped:108
AGGTGTGGAGACACATGCTGTAACCTCAGCGCTGGGGAAGTCTCAGAGGCAGGAGGATCCAGAGTTCAAGGTTATCTTTGATTACATAATGAGTTCGAAGGGAGCCTGGGATACACGAGACCCTCTTTCTTTGGTTTCATTTTCTTTTTTTAAAGCCTCTCACCCTTCATTAGACT
>385395 NS=81 contig=overlapped:72
AGATGACCAAAGAGTAGTTCTGCTCTGCCTGACATCTCAGCGTGGAGTCCGTGCTCTCCTCCATAACACTGGTGCCGTTCTGTTTCTCAGCCGCCACCCCTTCCTCAGCTGCCATGTGGCTGTCTTCAGTGTCTTCTCAGGACCCCACTGTCCTTTGGGGAGTGGAATGGAGGGGCCTTGTCTGGTGGATGTCTATGTATGTCCATGTGACT
>385396 NS=130 contig=overlapped:7
AGATGGTTCTCTGGGTCAGCTGAAGAAGACAATACACCAGAGAGTGGAGGCTTTGATTCAATTAGAAACAATATTTAGGTTTGCAACTGAGTTGGATCCTAATCTCTGAGTGGTATTCTGGCGTTACATGGCCTGGAGGAAAAGGCAGGGCTGGTTAATGAATCACCCACTTCCATTGTATCTCACTAGCATTTTTCAGAGGCTTGTTTTATTCTGTCAGTAATCTAGGAGCATCATCTCATTCCTCTTAAGGCAACGTGCTGCTTCTCATTTGACT
>385397 NS=63 contig=overlapped:123
ACATGGGCCTGCAAAAGAACACAAAAGTTACACACCCATCCACCAAAAACAGTGGCAGCTAGCATCCAGGCATGAAAACATGAGCCCACAGGGGACACTTCAGAGTCCAACTGTAAAAGAGTTGGTATGATTTGCTTCAAACATGTGACTTTCATTCGACT
>385398 NS=26 contig=separate
GTGTGCTGATCTTTGTGCTTTGACAGTTGGCTTCACATATGGAAACATTCCAGAGAGCTTCTTGGCACAAATCCAGCTGAGTCTTCTGGCTTTCACTGCTTCACTGGACTGCTGGTATCCTGATGACTGAGTGTGGTAACNNNNNNNNNNCCCTATTAATCTCCTATCTAAGGTTTTGGGGATGGGGCAGGAGAGTGTTAGAAGGGAGGTAAAGGTGCATAAGAATCCTAAATAAAGTAGTTTTGGTGGAAAAATCTAAGCCTACACCTATGCTTAATATTTCAACATTCGACT
>385399 NS=45 contig=overlapped:62
AGGTGTGCCCAGCAGCTGTTTGTTTGCTGTTGCTGAAAGTTAAGTGTGACACCTCCCTTAGCAACTGCAAAGGCCCTTGGTTACCTGGGATGTTTAACAGCCCCCCTCCACGTGAACAGCCACGGAAAGCTTCATCCTGAACTATCCAGGTTCATGGTCAGCGTTGTCTGTGGTGATGCCAACAGGAAGAATGCCTGGACATGACCTGGCAGCTCACTCGACT
>385400 NS=52 contig=overlapped:61
AGATGGAAGCCAGTGCTTGCAGGCCTTGTACTGTTATGGCTTGGGTTAATCCTCATACTATTCCAGCGAGATGTTCCCAGATATATAAACTGAGGCCTGGGGTGGTTTAATCACTCTTTGAGTCACACAGGGTGGAGTGGAAGTACAGGGATCGGCGAGTGAGTCTGGCGGGCTCTGAGGTGTGACAGTGTGTGTTCCAGCCCACAGGCTGAGGCACTGGACT
>385401 NS=40 contig=overlapped:111
GCATGGTTTTTCTCTGGTGTGAACTCTCTGGTGGGCTTTAAACGTTGATCTCCAACTGAAGGCCTTCCCACACACACTGCAGCAAAATGGTTTCTCTCCTGTATGGACTGGCTGGTGGCTTCGGAATTGTGAGCCCGAACTGAAACTCTTCCCACACTCTTCACATTTGACT
>385402 NS=95 contig=overlapped:115
TGGTGGACCTGTGAATTTCTCCTGTTTAATGCCTGTCTGCTTTCTGTTCTCATGTTTTGTGTCAGCTTCGGCATCCAGCATGACGGAAAAGAAAATGACTGTGAGCCTGTGGGCAGACACCCGTACATCATGTCCCAGCAAATTCAGTATGATCCCACCCCACTGGACT
>385403 NS=80 contig=overlapped:22
TGATGTTGTTAGCGAAGCCATGAGTCTCTTCTGATAATTCAGCATAATGAGTGTTCAGACCTCCCAACGGTCTTCAAACAGTTACGTTAAAAGCACTAAATTGTTGAAGACATATGAATCACTGAGAATAAGTCTGGATTGTGTACATACTAATAAATGGGGAAAATTATCCCTTATAAGTGACAATGTCCCAACCATAGGTATACTTTTAGCTGAAAATGGCAATGGAAAGGTCCTCTTAGTCAGTGTGTTCATTTACATGGGACT
>385404 NS=63 contig=overlapped:71
ATGTGTCTGGTAATTGCCTTGGTTTGGACTCTTCAGTAAAATCTTCATGTAGAGCATGTTATCCTGGGCAGCCTGAATACATGTTCCAGGACATGGCCACTCAGAATTGGTTCAGTAATAAGACCGTTTTTGTCTTTTGAGGTAAGAGATATGCTTGGGGTCAACTAAGCTTTGCCTGAGATATAAGGAGTCCTGTGGTAACCACATAGGACT
>385405 NS=33 contig=overlapped:45
GTATGCCATGGTAGTTGTGTTGAGGTCAGAGGTCAACTTATGGGCACGCTTCTCTCATTTTACCATGTGGGTTCCATAGAACAAACTCAGGCAATGTATGTCTTGGCACCAAGTGCCTTTACACACTGAGCCCTCTCACTGAACACATCTGCCACTTCCTGGGGCTGTCCAGTGAGAAATGTTTTATTCTAACTGAGGGATTTACAACTGATCACACACAGGGTGTCACACACGCGACT
>385406 NS=134 contig=overlapped:90
AAATGTAAATTGTAGCATGCACGAAACTCAGAGCAGCATCCCCTTCCTTACCATTTCTAAGGCAAGATGGTAGAGCGAAAAGTATGGGTTTTGACCCAGGATTTCAGTTTTGAAGCAGAGAAGGCCACCATCTCATAGAGGAAGCTGAGAAATCTGAGGCACTGGGCCAAAACCTCTTCAAATCTCATAGGACT
>385407 NS=81 contig=overlapped:27
CTGTGATGTCCCCTTTTCTCCACATAAGGGAACATCTTTACTAGCTCCAGATTGGGATGTGAGCATCTTTGGAGGATCATTACCTCACACAGTACAACAGAACAAAATTCCACACCAGCTAAGCAGACCCCTAGTTTATAGACTGGTTTACATCTAGACTTTTTAGAAAGCGCTGCCCCTCTAGGTGCCTGGTGTATGCTCAGTCTCTGTTATCTTAGAGCAGGTTATGGCTGGGGACAGGAAATATGCATGGGACT
>385408 NS=56 contig=overlapped:86
AAATGGGAGGACTATGATACATGTGTGTATTCATACGTAGGCATGTATTAAATATAAATTCACATGCACATATGTATCTGCGTACTCAACATGAAATGTATATACAGTGTTTCTCCTAGTCAGCTTCAGCTCAGAGTTACCTGAAGGCGTCACAAATGAGGAATTGCCTCTATCTGATTGTCTTGCCAGCATGTGACT
>385409 NS=112 contig=overlapped:83
CGGTGGTGGTGGTGGCGGCGGGGGAGGGCTTACCAGACATTGCGGAAGATGCAGTACCTGGCCGTACAGATTTTGTATGTTCATGGGAAGCTCATCTTTTAGCTAGCACCAAGTCCAAAAGCCAGATCTGGAGCATTCCGTCTATCTGCTGCTTCTCAGGGGATTGAGCTCTGGGCGTAGCGTCTTCAGTGCACTCATAGGACT
>385410 NS=69 contig=overlapped:113
CAGTGAAACTGAAGCACAGTCCCACTACAGATGTTAGAAAGCTCCAGGAGCTGTGGCAGGGAGACTCAGGTCTGTCTGTGTCTCCTTCTCCCATATAGGGTAGGATGAGAGATATGCTAAGTTCCACCTCCACTTGGGCAGGGATATTTGTCTGAAACACCACATTCGACT
>385411 NS=41 contig=overlapped:75
CTATGAGTGTGTGTGTGTTTGTGTGCGCTCCAGTGTATGTACTTGTGCCTTCCACAGAGCACTTGTGGAACTCGGAGGACAACTTTCAAGAATCTGTTCTTTCCTTCCACACTGTGTGTTAGAGTGATTGAACTTCAGCCATTAGGCCTTAGGACCCATATGCAATGAACAATTTTGCTGGCTTTCAACTTATTCTTTTAAAGTCATTCGACT
>385412 NS=27 contig=overlapped:102
CAGTGTGCAGGCAGACATGGTGTTGGAGGAGCTGAGAACCCTACATCTTAATCCATGGGCAGCAGGAGACTGAGACACATTGGGCATAGCTTGAGCATATATGAGACCCCAAAACACGCCCCCAACAGTGATACATTTCCTCCAACAAGGTCATACCTACTCCAATAAGGCCCCACCAGACT
>385413 NS=95 contig=overlapped:101
AAATGGGGTAAGCGGAAATTAGCGGTGGGGAAACAGGTGGCCTAGCTAAGTCTACCTTCGGCAAAGGCAGAGTGGAAGGCAATCGAGGCTGCCTCTTCAGAAATGTCTTTGTGAGGCGAAACTTCTGAATCTTAGTGTTAACTCTAACTCAGCCTCATTTTAGATAACCTACAACACCGGACT
>385414 NS=93 contig=overlapped:108
AGATGACTCACCATGAGGCTTTAGAGCCTACAAAGTTGCGTGATATTTTTTCTAAAAATGTCTGTGCCTCTGGGCCTAGACATTTCTTAAGTGTCCCTAAGACAAAGGCTTACTGAGAGCACATTGATCACATTCTATCTCCAGTCCTGTCTCTCTCCAGCTTCTTGCACACGACT
>385415 NS=73 contig=overlapped:117
AAATGTCACAGTGAAACCCACTGCTTTGTATGCTGTGCAAAATATAATGGCAAGGGCCGGAAGAGACACAGCTCACCTGGCAAAGCACTTGCTTTGCAAAGTGACGGCCTGATTTCTGTTTATCCTCAGAACCCACGTTAACAAGCAAGACACAGGAGCACACCTGACT
>385416 NS=95 contig=overlapped:80
TAATGTGGAAGGGTTAAATTTTTTTCAGGATTCCATACCTAGACAAAGAACTATGGAAAAATGATGACTGCTGGGAGATTAGCCTCTCTCAAGGAAACTTGAAGCCATATATACACTACCAGTAAAAAACATTACTCATCAAATCATACTACACATACCCATATGCATTCAAACACGCATGTATGCTTGCTTGCACATATGACT
>385417 NS=67 contig=overlapped:81
ATATGTATATAGATATATATGGACTGGGAAGGATAGCTCAGGTTTTTATCACAATGATCAAAACAACTGTTTTTGCTTCTGTATTAAGATACTGATGATTAGGTGTCATATCCCTGAATGCCTTCTGAGATAAGGCAGCTACATGATGGTTAATGAGGACAGAATCAAGGTGTTCTCCTGGAGCAAGGCACAAGCACACGACT
>385418 NS=110 contig=separate
CCATGTTCATACTTTCCACTTGTAACTGGATTTGGCAATATAATGACAAATAGTCAATCTCATTTCCAAGTAAGGAAGTTCTCTGGCTGATAGCGATCAGCTCCTCGCTTGTGTAAACCTTTTCTCTTCGGAAGAATTGGNNNNNNNNNNGCCTAACTGAGAGGACTCGACGGTCCTTGAAAGGAGGCTCATTTCTAAGCTAGGGATCATGTGGTCCTGTTTGCAGAGGCCCCAGTGTGCCCCTTGCAGCACTTGGTCACAGGGACTATGGCCACAAGGACTGCACACATGACT
>385419 NS=72 contig=overlapped:62
GGGTGGGACCCTCAGAGAGGCTACGCCCACCTGAGTCTGTAGGATGAATCTTGACTCCCCACACCCTTCATGCCAGCTGTATTCTCTTTGCCAGTAACTGGCTCAAGCAGGGTAATGTGATTCCGCTCCGGCCAATGAGTTATAGAGGTGGGGAATCTCCCTTTTCTAGGGAGATTTCTTAACTCTTAGACAAAAGGGAGAGGCATAGAGGCACACATGACT
>385420 NS=93 contig=overlapped:127
GTGTGACTCTGTGGTGCCTAGGGACTACCTATCTAAAAATAGGACAGAGGGAGCATTGCTTATAGAGACAGCAAAAGGAAGCTACAGACACACATGCCCAGGGTGTGCTCTGAATTGCAGACAGAGCTGACATCTGTCAAACCAGAAGCACAGGACT
>385421 NS=36 contig=overlapped:69
ATGTGGGTCTCTTTTTCCCTCTCACACTTACCTCCATCCTCTGGTGTCTAGGAAAACTGAGGATAGATGTTAACTTTCCCTTTATTAATTTTGCAGCTCTAGGTGTCATGCTAACAGGTGAGTCCTTGTTCCTCCAGTGTGTTTGAGCATTGCTCTCCACTTGTGGGACTCTATCCCACCATGTTTTTTTTCTTATGGCTGTGAATCATATGACT
>385422 NS=88 contig=overlapped:98
GAATGAATGTGTACACACACAAAACTGAAAAAGAAACAAAAGAATCAAGAAAACCAGTTAATGGAGAAAGCTCAAGAGGAGACGGCAATGGCTTTGAGTAGGGAGATTACGGCAGAGAGAAAGAGATCATGCCATGTAACTGTGAAAGGTCTTCTCTGCCATTGCTCTCACAGGTCCCACACGACT
>385423 NS=29 contig=overlapped:55
AAATGTGAGGACCGAAGTTCAAATCCTCAGCACCCACAAAAAAGCCATTTGGTCATGGAGGCTCCCTGTCACCCAAGAGTACAGGAGACAGAGACTGGGGTCCCCGAGGCAAGCTGGCTAGCCAGAGCAGCCTCACCTTTCAAGTTCAGAGAGAGTCTACCTCCATATATAAGGCGGAAGCCATTGAGGAAGACACCAGCACCAGGCCTCCACGTGCACACATACGACT
>385424 NS=34 contig=separate
ATGTGATAGAGACTTGCCCCCAGAGACCAAGACAGCATCCCTTACAAGCTTTAGGACACACATGATGGAGCTGAGAACATGCAGCAGAAAGCAAGCACAGGCTTTGCAACTCACATTTGGAGATCAAATTAAATTGTTCTNNNNNNNNNNTCCTTCTCTGAGGAGGCGGCTGCTGCAGAACTAACTGATTACAAACCACCTCCCAGATTCCATGAGGATCAGAGAAGTCCAACTCCAAACTGGGCCATTTTGAGATAATGAAGTCAAAATATGTGCATTGATTTGCATACGACT
>385425 NS=95 contig=overlapped:116
CAGTGACAGACCATGCCCACAATTCTGCGCCATTTGGCACACCTGCTGCTGTTCCTTGTGTCCTCTCCTCCCGTGGGTGATACACTAAGAAGCAGAATGAGCTGCCCTTGTGAACTTACATTACACACAGAGCTGCTAGCCTTTGGTGCAGAGTGTGTTCATCTGACT
>385426 NS=102 contig=overlapped:14
ATATGTACACGCGCACATACACACACAAATAGATAAATGTAAAAAAACAAATTACACCACACAGAATTTTGATTTATCAGCTTTCAAAAACAAAAGAATTGTCTTTCAACAAGTGCAATCGCAATTAAAAGACCATTGTTCAGGATGGTTGTTCAGTCCGTGAAGTTGGCAACAGATGGAATAGCTGTTCCCACCCTTCTGATTTCCTACCAATGATTCTGACTGTCTGGGCGCACGCGGAGGTCTGATAGCAACAACCACCATGTGACT
>385427 NS=110 contig=overlapped:15
CTGTGGAAAAGCAACTTGGGGAGGAAGGGGTTTATCTCATCTTCTGCTTCTCAGTCACTGACCCTCATAGGGGAAGGTAAAGCAAGAACCCAAGCTGAACCCATGGAGAAAACTGCTTGCCGGCTCACTCGCTGGCCATGGCTTGCTCAGCCTGCTTTCTTACATAGCCCAGGACCACCTGCCCAGAGGTGGCACTGTGCACAGTGGGCTGAGCCCTTTCACAATTAGCAATTAATAACATGGCACACACACACCACCATCACACGACT
>385428 NS=26 contig=overlapped:60
ATGTGTAAATTTTAAAAAGCTATTTATCTGCATTTAGAATAAACAGTCCACGTCAAGAGCATCACGTTAGTTTAGCTTTGGGCATCCTGTGTCTTAAAGGTGTTTCTGCCATTTTCAGCCAGTCTCGCCTCAGAGCTGATACAATGTTATGTTTGTTTGTTTGTTTGTTTTTCCATACTCTCAGTCTCTTTTTGGCTTATTACCTTAGTGGCCATCACAGGACT
>385429 NS=113 contig=separate
GTGTGATTCTTGGCTCCTGCATATTATCACCAATAAATTACAGTTTTATTCCTGTAAACTTTGTGAAAAAGAAACTAACTTATTTCAACTGTTGCCTTGGTCTGTTGACAGTCTGAAGATGATGAGAAGCTGAAAAAAAGNNNNNNNNNNATTGTGACAAGTTCAGCTGGAACTGGAACCACAGAGGATACAGAGGTGAACTATATTTAGAATGCTTCATGGAGCTAGTAATAAAATCAAACAAACAAACAAAAAAAACACCAGAAGTGTTTATGTGTAAGCACACACACGACT
>385430 NS=115 contig=overlapped:34
GTATGATCAGTAAATAATGAGATTCATTCAGAATTTCTGTCCTCAGAGAGCAATAGAGTCACAGGTGTTGAAAGCACACCAATAGGCCAGCAGTTGTAGTGCTTTGCTTTGTTATGAAGAGGTGGGTGCAGGGCTCTCAGAAGGAGCAGTAGATTCTCTGAGCTTAATAGTTAATGGCAGCTGATGAGCAGAATACAACAGTGAGGGATTGGCAGGCAGGAGAAACATTATGTGCAGGGGCACTGGACT
>385431 NS=42 contig=overlapped:77
AGATGATCATATGATCAATGAAAGGGGCGATCTTTATCTTATTCTCTTCTACTCCCAGATCAAGGCATACCTAAATTAGAAACATTCATTCCTTTCCACTATAAGTATAGTTTTACAAGTAATGCACATCCAGTGACATTTATTAGGGGCAAGACTGACAGCTGTTTGATTTAAGCAGACTAACTCATAGGCTGAGGACATGGGACT
>385432 NS=40 contig=overlapped:63
CGGTGCTCACATGTTGGGGAGGAGGGAAGGGAGGGCACCAGGGGCTGGCTGCCCAGCCAGTCTAACATACTTGGGAGCTCCAGGCCAGAGAGACTCAAAAAAGTGAATGGTCTTCCTAAGCAAATGCCAGATGGAGAGGAATTTTAATTCAGAACATGGCTGCTCTGGCAAGGGATCACATCCAAAGACCTAGGTCTGTGTGATCCAGTTAGCATACGACT
>385433 NS=43 contig=overlapped:7
TGGTGAGGTGTCAAAATTCTGGCAATGTGGAACATTCTAGCAGTGCAGTGCTCGAGTAGGATTTATTTGTATTTTGTCTGCTCTTGTACCCTGTATAGAGGAAACTAGTGGTTCCCAGATGATCAGTGTGTTATTAGGGCTGTCTGATGTACCCCACCTCCTCCTCCCTCTGCTTCCTGTCTTGTACAGGAACCATCTCCTGGGCTGCCACAGAACTCATCAGGCCCTTGCCACAGATTGGCCCTGTATAAGAGTCCGAGTCAGACACACACGACT
>385434 NS=76 contig=overlapped:91
GGATGTCAGAGCCTGGCACTGGCGTCTGGTGAAGAGAGTGGATGGCGCGCTTAGCGTGAAGAATTCTTGGAAGGCAGCTGATAAGTGGGTGTTCCAAAGCTACTTGTATAGTCATTTGATAAACACAGGTGCCCTCTCCCATACCCAAGTTGAACTCAGTCTAGACCTAGACAAAGAAGTAACTCACGTGACT
>385435 NS=30 contig=separate
TTATGTTATTTGTTGAAATGCTAGGGATCAAGTCCAGGGCTTTGGCCTGATATGATAGTTGATGTCTATAATATTAGCACTTAGGAGACTGAGGTAGAAGAATAAGGAATTCAAGGTCATCCTTTGCTGTATAACACTTTNNNNNNNNNNCCTTAAACAAAACAGGGCTAGAGAGGAGAGATGGCTCAGTGGCTAAGAGAACCTGCTGCTCTTGTGGAGGACCCAGGCTAGGTTCTCAGCACCCACACAGAGGCTTACAGTTGTCCTTTCACTCCAGATCTGGCGCATGCGACT
>385436 NS=35 contig=overlapped:68
ACGTGGTGGTGGTGACTTAATATAGAATTGCTATTTCTCTATGGAGCCAGAATGCTAAGCTTGGCCATTAAATAGCTCAGGTGTGAGTTTTTTAAGCATCTACCTAGCCAACAGGTCTTTGAAGGTCAGAAAGTGACAGAGCAGGCAGGGCTTCGGACAACTCAGGTACACACCTGTAAACAGACACTCAACACAAGATTCAAGTAACACCCGACT
>385437 NS=113 contig=overlapped:21
CAGTGCTTGTCCCCAGCCAGACCAGGAAGAGTTTCATCTGGTGGCTGATGCGTTTCCAAAGCCTGATTTCTTTCTGGCTTAATTTCTCTCAGGTCTGGGCTGCAGGCAAGAACAAAACCAGTATCCTATTTTTGTGACCACACAATGAAGCTTTTAGACAACTAAAGGCTTTTCATCCAGGAAGTCCCAGATGCTATTATATCTAGAGAGACCTGAAACCCACCTGTGTATCCAACTGATGGAAAAGGGGGAACCATCTGACT
>385438 NS=45 contig=overlapped:68
AGGTGTTTCTCAGAGATACTTGCTTGGCCATGTTCACTGCTGCTCTATTGGCAAAAGAGGAAACGTAACCAACCTAGAAGTCCTTGAACTGTGATTACACAATGCTCAGTGAGCTGCTCCTGTTCACGTGTCATAAGGCCCCCAGAGACAGCTCCAGTGGAGCTGGGGAAGTGTGTAGTAGTACTTCCATTTGGCATTGGCATTACTCATGCGACT
>385439 NS=54 contig=overlapped:103
TGATGGGTGTAAGGTGATATCTCAGGGCCTGTACAACAGATCATCTGGAGGTATCTCCATCCCTGATCTCAAGCTGTACTACAGGGCAACAGTAATAAAAACTGCACGGTATTGACATAGAAACAGAAAGGAGGATCAATGGAACCGCATAGAAGACCCAGAAATAAACCCACACACGACT
>385440 NS=11 contig=overlapped:122
ACGTGTGTGCACAAAATGAAACCATGACACACTTTATTAAGGATTAGTCACAGTTTTGCCAATGTGACACAAACCTAGACATACCTGAAAAAAGGGAATTCAGCTGAGGAGCTGCCTTACCTCTATCATGTGGTCTGGGGCAGTTTGGTTGCTCACTGGACT
>385441 NS=46 contig=overlapped:58
TCATGACCCTAGAACATTAGAAGAGGGCAGACAGAAGGATTCATCAAAGAAGGGCCTCAGCCGAGCAGAAGGGACAGAGATGGAGCAGGAGGGGCTGGCACCCACATAGGATGCTACCTAGAGCTGCTGGTCTGCATAAACACTCTCTCATTCCTCCCTGAGGAGATTTAAGCAAGCAAGAGAAATCTTTACCTGTGGTGTCCTGCATAGCGTGGGCCACGGGACT
>385442 NS=105 contig=overlapped:82
TCATGGTCTCTAAACCTCTGAAACCATAAGCATTTTATATCTGTAAATTGCCTTCGCCATAGTGTTTTGTCACAATAAAAACGTAATGACAACAGGAAGTTACAACCAATGATTGACTGCCATCATTGCTTTGGACTTATGCCAAGGACTTAGCACACTTCATGGGCCAAGAAGCATAATAGGAAAGGGAAGACACTGGACT
>385443 NS=26 contig=separate
TGGTGACATCTCAGCACGCAAGGTAAAGAGGGAAGCCTGCTATGTAATCATGAACACAAAGTAGTTCAAACCTGCATCCAGGAATCAAAACTGTTCTCCTGTGCAAGTTAAGGCAACCTTCCTGTGGAAAGAACAGACTGTTGAAATGGCAGGCTAAGCACTGCACTCAGGGTCAGCCGCTTTCGACCCAGAGAAGAACATGTCTGAATACAAGTGGGTTGATGCCCCAGGTCCCGCCTCTGAGAAAAAGGTATCTGACAGGTCTGATGCTCTTTGGGTGGATGACACCTGACT
>385444 NS=40 contig=overlapped:80
AGGTGGGCTCTCCAGCACTGCCCCAGCTGGCTCGCCCAATGCTGCAGCTGGCAAGCCACTGTCCTGTTCTCATGCCCTGGGGGCTGGCTCACCTCAAAACCCACAGCCAGGGCCAATTCTTCTCTGCTGCCCAGATGAGGTACAGGGCCTGCTCTCCTGCATGTTGCAACTGCTGAGGGACAGGGCCAGCTCTCCCACTCGACT
>385445 NS=14 contig=overlapped:69
AGATGTATTGTCTAGAGGACCCCAGAAGGAAACACAACAGCTCTTATGTCCTAGGCATATAACAATGACCCATTTCACTGTCTTAAAGGCCCAGTTTTAACTGTAAATCACAGGACCAGGAGTATTGCTCACTGACCACTGAGTAGTACACAGCTACCAATCCAGTCAGGTCAGTGAAGACAACCCTGCTTTTAGAGGTTTGGTATCACTGGACT
>385446 NS=21 contig=overlapped:63
TCATGTATTGTCTATATTTTGGGGAAAAAAGAAAAGAAAGGGACATTAGATGATCAGAAGCTTTGTTTTCCTTGTATGTTGTGTAACTATGCTTTTGTTTTAATTGGAAGTGTGAGATTTCCGTTAGACTATAGTTTGTCCACACCTGTTAATTGTCATATGTGGGGCATGATCTTTGCCAGCTGGTAATAGCTTTCCTTATGGGGCACAGACACTGGACT
>385447 NS=27 contig=overlapped:56
TCATGGGTGAGGAAAATCAGATGTACATGAAAAGGGAAGCATTTTCAGCCATAAAGAAAATGAAGTTATATTACTTTCAAGAAGATGAACATAACTGGGGCCTGGTGACATGGCTCAGGTATGTTCTGGTAGAAAATATTTTCAAAGCACTTATTCGATCAGAGGCTTGCTTTTCGAACATATAAAGAACTCTCTTAGCTCTGCCACCACCAGAGAAGACACATGACT
>385448 NS=9 contig=overlapped:81
CTGTGCCTGGGACCTGTGGCATTTAGAAGTGAGCATTGGATCCCCTGGAACTGGAGTTACAGATGGTTGTGGACCGCTATGTGGGGGTTGAGAGCCTGGGTCTGCTAAAAGAGCAATGCGTGCTCTCAGCCCCCGGGCCATCTCTCCAGCCCCCAGATATACACTCATTTTATTATTATTGTTATGAGTGCCTGCATGTGACT
>385449 NS=44 contig=overlapped:49
ACATGCACACACAAGCCCAGCATAACCTGGTCTATGGCCACCCCTCCCTTGCTTCTCCCATGATATCTGCAGAATCCCAAACACACGCCACCTCTACATACATGCACAGAGCCTTCCTTTCTGTCCGGTTTTTGCTGCTTTTGTCTCAAGCTCATGTGACCTGCTTCAATCTAAGCTCAGCCAGGCTGGCTGGCACCTGCCTCTTATCGTCATCAGCATCTCAAAACACGGGACT
>385450 NS=6 contig=overlapped:121
CAGTGGCTGAGAAGACTAAGGAAGAAGATCTGGGCTGGTGAGACGCCTCAGTGGGCAGAAATCTTAGTGTTAGCCTCGATGACCTCAGTCCAGCTCCAGGAAGTCACATGGTGGATGGTCAGAAGTGATGCCTACAGACGAAGCTCTGACCTCCACATGACT
>385451 NS=57 contig=separate
GTGTGCCTGTTCTCCAGCCCAGGTGGTCCTGAAATGGCCTTCCCATGAGACTATACTTCCCACGGTGTAGGGTTCCTTTTGGAGACACCTTGTAATGTTTTTCATAGGTTGAATGACCCTCACTGTAGATAATATTGGAAACAGAGAGGAGCAGTTTCAGAAAGCCAAGGAAAGGCTTTTCCAGACACACACTCTTACCTAGTCCTAGGTAATGCTGCGGGTGTTTTACTGTTTGGCTTAGCTGTTAGGCTCAGATTGGCTCTGGTTTGGGCCTTTCTTGTCCCTCATGAGACT
>385452 NS=75 contig=overlapped:131
GTATGTGCTGAAGTATGCATACCAAGGTATGTATGTGGAGGTCAGAGGACAACTTCCACCTTGTTGAAGTTTCTGCCTCTGCCCTGTGTACTCCAGACTTGCTGGCACACTGCAGGTGAGTCTCCTGTCTGTGTCTCACCTCACCACAGGACT
>385453 NS=61 contig=overlapped:97
ACATGGGCATTTGAGCCTGAAAGACAGGGGAGAGAGTGATGCAGATTTTCCCTAAATTGGCCCGAAGCACAAAGCAGGGAGAGCAATTGAGTGACGAGGTAACCCTTCGCACCCTCTTTTACACTTCTAACCAGTGCCGCACAAAGAGAGCCGTGGGAAGCTGTGAGCCGGGCTGGGCCATTTGACT
>385454 NS=20 contig=separate
ATGTGATTTAGTTTACAATCCTGTTCTTTGTATTTCTGTTCTTTTGTTGGAAATGGGTTTATGTGCTCTACTGCATGCGATATCAGTTTTCTGTTTTCACTCAATGTAGTTAAGCAAGTAACACATATGGTTTTTAGTTTNNNNNNNNNNGTAACACATATGGTTTTTAGTTTCAACACTGTATTTAACTTTTCTGTTCTTCTGTTGTGGAAGGGTTTATCTGCTCTTCTCTACTTTGCGAGATAACAGTTTTCTGTTTTCTACTCAAATGAGTTAGGTAGGCGACACATGACT
>385455 NS=20 contig=overlapped:93
ACGTGCTAGGAATCCAACCCTGGTCCTCTGGAAGAGCATCCGGTGCTCTTAACCCCTGAGCCATCTCGCCAGCCCCAACTACCCTCTTTTAAGCACCTGTGTTCTTATTGTCCTCCCTATGTTTCTCTTTCTACCATCGTTGGCTAGCACATGGCACAATCCAACTAGAAAGCTCAAGCATTCATCTGACT
>385456 NS=80 contig=overlapped:123
TTATGAAGAGAAAATCCCACGCCAAGAACCGGAGGCTTTATGAGGTCTTACCTGCATGGGATTAATCTTGACTGAGCGTTCAAAGCACTCCACACATTCCCGAAACTCCTTGTTCCGAAGATGGAGGAGGGCTTTGGAGCGCTGGGCACGCGCACTGGACT
>385457 NS=99 contig=overlapped:96
CTGTGTCCTCGCCAAGTTTGTTAGTGTGTGCTTGGAGGAAAAAAAATGAAGAAAAATGCATTCCCCTTATTAGTAACACCTCATAAAACGTTGTTCTGTTGCTCAGGCAGAGTGGCTTTCAAATATTTGCAGCACCAGATCATGCCTTTCCTGTAGTTACCAGTTGTTGGCCCTGAGGAACATTTGACT
>385458 NS=11 contig=overlapped:34
TCATGGTTTTAATCATAGGTAGGAAAATCCTGAGTGTCAGGATTTAAATGTAGGTTTCCTTGGATTTAACTCATTTGGAAGCTCACTTCAGCACTCCTTCCAACCCACTATCCCATCTCAAAAAGGCTGAATCATTCTGTGTGTCTGAGCAGGCTCCTTGGGTTATGTTTCTGTCTAGCGCAAGACCCTTGCTTTTGTGTCTGTAATTGGTGGTGCCCACTTCTTATTTCTGCCTAATGCCATTCGACT
>385459 NS=81 contig=overlapped:105
ACATGGCTAGGAAACAATCTCACAGCAAAGTGCCTGATCCCTTTTCTCTTAAATCTTTCACACTATTCCCTGAGCCTTAGGTGCAAGAGTCTTCTGTGGATATAGCGCTTGGGACTTTTGTCTGCCAATTTTTAGGTCTAATCTTGTGGCTACTCAGATTCAATAGTGGTCACTGGACT
>385460 NS=23 contig=separate
CGGTGAGAACAAAACCCAAACAAGCTCGGCTTGAAAGACAAGAGAAAGAGTTATTACTCACTGCAGGCAGGAAGAACCGAGGGGGGGGCGGGGGCTACCGAAAAGCAAGGCCCTCTCGAAGAAAGGAAGCCTGGGGACCANNNNNNNNNNCCCCCCCCCCCCCCCCCCCCCCCCCCCCCCCGCCCCCCCC
>385461 NS=111 contig=overlapped:113
GAATGTAGTTAAATCCGTCACAGTACTAACAGAGAGGAAGACGGACCTCAGTGCGCAAACATTTTACCTTTTCAGTTCTCAGCCTCACAATTCTCTAAACTGTATGAGGCCAGGTGGGGTGATGGAAAGAGCCTGAGAGTTGGTTCACTCTGCACAGACACGCATAGGACT
>385462 NS=11 contig=overlapped:72
CCATGAGAAGGACATGAGCTGCATTGAAACTATAAGGTTGACATCCTTGTAAAGTGCCTGTAACAGAATCACACCAGATTTTTGGTATATGGCAGCCCACAGCATTTGGCTCAGTCCTGATTTCCTTTGCAACATCATTAGAAATAACCTCCTAAGAAACTGGGCACTTGAGAGGCAAACTGGCATTGTGTAGGTGCGTGTGGCATGAGAC
>385463 NS=56 contig=overlapped:97
AAATGTTCATATTTCTGAGTATATTATAATCTCTACCACTGCTGACCAGGCTATTTTTTTAATCTTTGAGCCTATAGGATAAAGAAGCCAACTGAACTAGGAATTTGGCTAATATTTATCAAATGGCTCACTGTACCTTGACTCTTAAAACCTAGTGATGACACTCTTAGTAAGCACTCACACGACT
>385464 NS=84 contig=separate
ATGTGCCCGTCTCTTTCAGTGAGGCCTTTCCCTAACAAACAAACAAATAATTGGACCAATTAGAAGAATAGCATTCAGCCATGCTCAGTAATACTCTGGGGCATTGGCAGCGCCCACCAGAGGGCCTGGAACCATACGGTNNNNNNNNNNTCTCTTGAAGTTCTTTAGACTCCCTTCTCTACGTCGGGAGGTACCTTGTAGTTACTGAGCTGGGCTGAGGGATCCTCACGAGAAAAGCTTATGCTTTATTCAAGATGTCATGGCTGGCATTAGAAAAACCACAACCATCCGACT
>385465 NS=76 contig=overlapped:17
CAGTGTATCACTAATAATGTCAAGTATTGGCTCTCTCCCATGGGTGGATCTCCAATTATTTCTTAATGCACAAGTCTATACATGAGCATCATCGCCCTCTAAAACTAAGAAGCCGTTGTTCTGTTATATTTCATGAAGTGTTTGCCATATTGTATAAAAGTGCTTTCTTGGCATGTCTGATTACATGCGGATTGATGCCCCAGGTCCCGCCTCTGAGAAAAAGGTATCAGACGGGTCTGATGCTCTTTGGGTGGATGACACCTGACT
>385466 NS=32 contig=overlapped:68
TTATGTGCATTTACATACTTATATCTGCTGTTTTGCTGAGCAGCTCACTGCGACGCACCTGCTCTGTGTTAGGACTTGGTGCTAGGTGTTCAGGAATTGTACAGATTCTTTAGTCTTTCCCTGAGGTATAGCACTTGTTGAATGTCATTTAAAGCTAGGATTTGCTTACCAGTCCTTTGCTGTCATATTGCTTTTGTTTTGATCCAGCATCAGACT
>385467 NS=64 contig=overlapped:48
GAGTGAGAATGGGCCAGCACCTGGTCCTTGCTCTCTATCTCATACTGTAGCCAGCAATGGAAGCAGATAGCTAGAAGGTCCTCTGTGTGGTAGACATTGCCATAAGCTTCTACACTGGGAATGCATTCATGGCTCTACATTCTGTATGCTTTTGGCATACATTGGAACCCACATAGAAAGCACAGGAACGGAGTCTGAAGACTTAGGTTTTGCTTTGCTCAGTGATACATATGACT
>385468 NS=66 contig=overlapped:89
AAGTGGGTACCCTAGTAAGTGGAACAGGGACTTTCTCTGACATGAGCTCAGTGGAGGGCTCTTTGGCCTCACCTCCCCACTTTCTTCATGGAGAAGGATCCTTGCTAGGCCACCAAGGAGGACATTCCAGCTAGTCCTGATGAGACCTGATAAACTAAGGTCAGATGGAAGAGGAGGAGGACCACCCATATGACT
>385469 NS=46 contig=overlapped:62
TAGTGAGCTCCAGACTAGCCAGGGCTACATAGTGAGACCCTGTCTACAAAAATTATCAGGGCTAGAGAGATGGCTCAGGGATGAAGAGGACTTGTTGTTCTTCCAAAAGACCAGAGTTGAGTCCCAGTTGACTTAATGACTCTCTATAATTCCATTTCTAGTGGACTCTGTGTCCACTCCAGGCCTCTTTGGACACCAGGTGTGTGTGTGGTGCACAGGACT
>385470 NS=107 contig=overlapped:45
CAATGGGGAGAGCTTGGAGATAGACTCAGAAGATGAAGACTCAGATGACTTGGAGGATGATGAGGACCATGGGGCTGAGCAGGCTGCTGCATTTCCCACTGAGGACAGCAGGACTTCTAAAGAGAGCATGTCTGAGACTGACCCTGCTCTGAAGGTAGGACTCTACTTCCCCTGGTAGTGGCACTAGTGAGTAAAGTCATGAAGTAGGTTCTAACAGGTAGTGCTCTGGGCACTGGACT
>385471 NS=93 contig=overlapped:119
GAATGCCCTTGTCTGCCCTTGTCTGCAACCAGATCTCAGGGCCCAGAATTAAGCAGAGCACACCATACCAACCCCCAACAGACCACCTTCTTTGGGAACTTCCTGTTCTCATGAGCTAGCTCATTCTCTGCAGATCTCTGTTTTGGGGGTTACTTACATAGGACT
>385472 NS=109 contig=overlapped:66
AGATGTAGACAGTCTTGTGACCAGCTCCCACCAACGGAACGTGAATGCTCATGTGTGTTCGCCACATCCTAGCAGCCCAGAGGTGGGTGTGCTTTCTCTGCCTCTCAATACCTTCAGCATCCTCCCACCAGTTACACAGAAAGGACAATGAGGACCCGGAGAGTGGGAGATTCAGGGGATGAAAGAAAAAACACCTGATGACCAGGAATCACAGGACT
>385473 NS=43 contig=separate
CAGTGTTCTGCCCAGAGTATCCAGCTTGGGCCAGCACCAGGGGCATCACGGATGCTGGAAGTTATTTCAGGTCTCAGCAGCGTTATCAGCCTGGAGATACATAACTGCTCTCAGCTCACCTCGGGGCTCTCTGAAAATAANNNNNNNNNNCAAACTTCTCCTTTTTATAATTCCCTGGAAATATTGTCTCGCCGCTCCGCCCAAGGATATTTACTTGTATCAACTAATGAGCTCATTCACCCTGACCAAACCAATGAGGTAAAAAACTATGATTGGCTTAGATTTCATGTGACT
>385474 NS=74 contig=overlapped:86
GAGTGTATTTGTGCATATATACTCATACTAGCTACCAATCCTTTAGATGTCAGTGAACAACTTTCAGGAGTAGGCTCTCTTCTTCTACCATGTGGATTTTGGGGTCTAAGTCAGGTCCTCAGGTTTGGTGGAAAATGCTGTTACCCAATAAACCACCTCACCATTCCTCAAATGGAGTGCATAAACATTCATTAGACT
>385475 NS=68 contig=overlapped:99
CTATGCGATCTGCACTCACCATTCTGTGAATGCCAGACCCTCTAGGCCCACCCTTCATTCTTGGTCTGGGCATTAAACAGGTCTCCTAACTTGTTTTCCATTGCCTAGTCTTATGGCTTTGGAGAGAACCTACTAAACCTCCAGAGATCAGCAGCACAGTCAAGCCCTCTGTCCTTCACACGACT
>385476 NS=75 contig=separate
ATGTGCACCAAAACCCATGCATATTCAAGTCCCTTATCTAAAACTACATAGTGTTTGCACATAATGGGTGTACATACTCCGTGTGATGGAAGCCGTCAGTAGTTTAGCTGGGATATTTAAAGCCAGGTAAACACTTCTAGTAGACTGGCGGAAAATGACAAGAACGTCTGCATGTTGAGCAACAGTGTCCTGTACCTCGTCCTTCTCTCTCTCCTAAGATGTAGGTCTGCAGTGATAGTGGCTGTGGAACCGTGGCTGTGGAGGGCAGGTGGTGTGTGTAATGTGCACACGACT
>385477 NS=99 contig=overlapped:37
AGGTGAACTCGCTCACCTCCTCGTTAGCACCATATGTGATAAATCCACTGCCTTTCCCAGCCGCCGCCAGTGTGGCTCCATCAGTGCGCACAGCCCACCCAAGCCCAGCCTTTGTAAATGTGTCTGTCATTTCTTCATTCCCTGTTGCTCTTCTCAGTTCAGTCCCAAAGCTGCGCAGGTCTCAGCATTTTGGTCCGTGGTCAGCTGGCTGCATTGTTCGGCCTATGGCAAGGCAGAGCACCAGACT
>385478 NS=34 contig=overlapped:132
AGGTGAAATGAAGCAAATTTCTGGCTCAGCCCTTTCACTAGCTGTGACCTTAGGCAAGGTATATCATCACCCCATGATCTTATAAAATAGGGTTGAAGTGGGGTTTGCCTGTTAAGGGAGTTAAATGGATACAGTATGTATAACACACATGACT
>385479 NS=19 contig=overlapped:102
CAGTGCCATTCACAGAGCGTCTGCCCAGCATGGACAGTGAAGGCCAGTTAACAAAGCTCCCCTGTGCCGCCCCTCCCCGCCCCCATCCTGGGTGCTCTGAGGCCAGGCTCCACAGTCCACTTAGGGACCCTGGCCTAGAGTGTGTCCTGGGCAAAACCTGTGGCAGAGGGGGCCACAGGACT
>385480 NS=106 contig=overlapped:69
TGGTGCATTTTGCACCATGGTTTAACTGGAGGAAGAGACAGTCAGGTCACTGGAAGCTGACTGAGTAGTTAGCCCAGCCTACCCTGTGAAGCTTCTGGCCAATGAGAAACCTTGACTCTAACAGAAGGCTGAAACTGATGATTAACATCTGGAGTTGTCCTCTGACCTCCATGTATATATGCACACATGTATACCAGCGCACCACACACGTGACT
>385481 NS=80 contig=overlapped:89
TGGTGACCCAAGAGCAGATCTCAGCACCCAAATAACAAGACAGGTCTCCCACACATGCCAGGAACCCCAGCTCTGGGTGTGCGGAGACAGGAGGACTGCTGGGACTTGCTGACTGCCATCCTAGTAGAGAAAGCATAAGTCCTGGGTACAGGAAGAGACCCTGCCTCACAGGGATATGACAGATGCCACACGACT
>385482 NS=72 contig=overlapped:14
CTGTGCCGAACTCACTTTGTAGACCAGGCTGTCCTCAAATTCACAAAGGTCTCCCTGCGTCTGCCTCCCCAAGTGCTGGAATTACAGGCTTGTGCCACCATGCTGGCTGTCTTTCTACGGTGTTGGCCATGAACCCGAGGCTCACTGTCAAGTACTACAGAAATATTGCACTGCTTTTCAGAGAGTTTTTCTATTTTTCAATATGTACGTGATTACATTTGAAAGTGACAGGTCCATCATAGGCAGACAAGGGTCACCAACCACACGACT
>385483 NS=41 contig=overlapped:72
ACATGCGCACCATTTCAAAAGAAAACCCTCATACACGCATGCACCTGAACACGTGAACACACACAGACAAATCTACCTTTTTGAGCCAGCACACGACCTGCCCTATAAACACTCCATGGCTAACGGGGCCTTGGGGATCGGCAAGTGCGCCTCAGCCAAGCTCAGCGCACCCCCAGCCCAGCCTGCCTCCACCCTGTGGGACTCATGCGACT
>385484 NS=27 contig=overlapped:56
ATATGTGAACTCGAAGCCACCCTGTTAGCTATGAGCTGCTCCTTAGCTTCTTTGTTGGTATTGTGGCCTAGTCGTCTCACAGAAAACCAAGGTGTTTGTTGGTTGGTTGGTTGGTTAGTGGTTTTGTCTTTACAGCCTGGAACCAGTCCCACAATGTCCAGACTCCAGTTGTTCTACTGCAGCTATAAAATGAGGTGGAATGAGAGACCTAATCGGCTACATACGACT
>385485 NS=27 contig=overlapped:16
TCATGGATCGGTAGGATTAACATAGTGAAAAAGATCTTCCTGCTGAAATCGATCTACAAATTCAATGCAATTCCCACCAAAATACAACACAATTCTTTACAGAACTTGAAAGAACAATTCTCAACTCCATATGGAAAAACAAGAACAACAACAACAACAAAAACAGAATTGCTAAAACTATCCTAAACAACAGTTCATCTGAAGATATCTCTACTGCTGAACTCAAGCTATACTATATAGCAATAGTAATAAAAACTGCATGGGACT
>385486 NS=55 contig=overlapped:36
TCATGTTTGCAGTTTACTGTTTTGTGACATGCGTGGTGCTGCTCAATCATTCCCTCAGGCATTGTTCTAAGAGGCTACAAACGAGTTTCTTTACAACTTTCATCGTTTTCTACAGCGCCACCTAGTGTAGCAACTGGTTTATACCACTTCAGAAAAATCCAAGTCCACTGGTTCCAATGGCCAGCAAGCCTGATTTACAGCTTTTTCTTAGGCTTCTCAGACTTGGCTCACACTAGAATCACCTGACT
>385487 NS=30 contig=separate
TAATGTTTAATAGTCGACAAGATGGGTCCTGGTATACTGCCACATCAGGAATTCTATAATTATCAGTGGTAAATAAATAACATTGCATAGTAGTTGCCCCTACAAACTCAGTGTTCATCTATTCCATGCCTACCATTGAGNNNNNNNNNNGAAGGGTCCATCAGGCCCCACTTCTCACTGAAGGATTGCTGGCAGCTATCATTTGTTACAGAAGGGAGCATCCTTTTCTTCAGTGTTGTAGGCCCTGGTAAGCTGCCCTCACTCCAGTTGGCAACTTCCCACCCACACTCGACT
>385488 NS=36 contig=overlapped:86
CTATGGAACCCACTTGGAGACTGAGCTGCCATGGGCTACATCTGTGCAGGGGTTCTACATTATCTCCATGCATGGCCCTGGGTTGGAGTATCAGTCTCAGAAAAGACACCTGTGCCCAGATATTTTGCTTCTTTTGCTCTCCTTGTGGAGCTCCTGTCCTCTTTAGGTCTTACTAACTCCCCCTTCTTTCATATGACT
>385489 NS=82 contig=overlapped:85
GAATGCTCGGTTTCCTATCGGGGACTGTTTGGGAAGGATTAAAGGGGTGGAAAAGGTGTGCCTCTAGGGATGGACTTTCAGAAGCTTCCCACTATCCCTAGTGTACTTGCTGACTGTTGTTTGTGGATCAAAATGTGAGTACTCAGCCTCTGCTCCAGCCAAAATGTCTGCAGCTTGCTGCTTGGCTTCCCACCAGACT
>385490 NS=29
CTGTGTGTAAAGCAGATATTCCTGTCAGGCCCACTCTGTCAGCCTCCACAAGATGTAAATCTTCCGGTATATTTGCCCACAGCAAAATCTCTTTACAAATTAATTTGACAGGAAAGGGACCGTGAAATTGTCCATAAATT
>385491 NS=89 contig=overlapped:94
CTGTGGCAAAACTATCCTGTGGCAATATTAAGATTAATGCTATCTATGGTCTTATAGCGGCGATACTTATCGGGGGCTTTGACATGTTTTGTATCTCCGTGTCTTATGCCATGATTATCCATGCTGTGGTGAAGCTGTCTTCTGCAGATGCTCGCCGTAAAGCCTTCAGTACCTGCACATCACACATGACT
>385492 NS=77 contig=overlapped:114
ACGTGAATGATCAGGGATGACTCGTGTCTGAACATTAGTGACCCACATGCTGGGGTAAAAGTTGCCCAATCCAGAGTGTGTATAATAAGGTGAACAAGTGTCCGGGAAAGAAAGTGAGCCAAGGATTGGCAAAGGGTAATACTTCATTGGTTTCCTGATAACACCTGACT
>385493 NS=17 contig=overlapped:52
TGATGGGGGAGAACCAGCTCTGAACCCCAAGTGCTGGCTCTGGAAGCCTGAAGAAGAGCGGGCCCTTGCCTTCCCCTTGGGAATGCACTCACAAGAGCTCTCTGACAGCTCATGCAGACAGTGTATGTGATATACTTGGAGAGGAGTTTCCAGCAACTGCCCATTCTCTTCTTCCCCTCCCAATCCACACCCTCTCACTGTAAATGCAGTAAATGCACACATACACTAGACT
>385494 NS=102 contig=overlapped:17
CCATGCGTGCGTGCACACACACACACACAAGCCCAGTCAAAGCACTATAAAACAAAAAAACCCTCCAAAAAAACATTGAGTTCTCTCTGTATTGGCCATCTACTGCTTGGGATGTGACCTGCCATTAAGTGTGATGTGGTTTGTACACCCAGTAAGACTGGGGAAAACTACTTTTTGTGAGCAGTTATCAGCTGGAGATATTTCTGGGTGAGAGATGAATGCTTGTATCCACTTCCTCTCTCAGCGCTAGGTCAAGACGCCATATGACT
>385495 NS=45 contig=overlapped:79
CCATGTGATTCTAGCACATGAGAGTTGGAAACAGAAGGATCAGGAGTTTATAGCCATCCTCAAGTACACAAGCCAGACTTCAGGTCTCCAAAACCAAGGAGGCTATCATTTACCTTATTGGCTGCATCCTGTGCAGTTTGCCCTTTGAAATGAAAAATTAAAGAAAAATGTATGAAAGTTAGAAGACTTTCTTTTTCATGTGACT
>385496 NS=17 contig=overlapped:50
GTGTGTCCTGTGTCCTCCAGAACTACAGGTGGTTGTGAACAGCCGTGTGGGTGCTGGGAATTGAACCCAGGTCCCCTGTAAGAGCAGCCAGTGCTCTTAACTGCTGGGCTGTCTCTGCAGCCAGGTACAGCTGGCTTTGGAAGGAAAGAAAACATTGCAAGGATTGATATCAAGTCAGACATGGCATTAATCTCTTACCATGATTAGTTTATACAAGTTATCATGCATACGACT
>385497 NS=38 contig=separate
TCATGAAATCCCACAAGAAGGAAGGGCAACCTGACACCTCATAGCCAACTGTTTTTGGAATGCTGTCTGTATTGTGAAGGGGTCACCCATCTCCTTTTCCCGTGGTGCCCTGGAGCCTGTACCTTCTTAGTAAACTTAGCNNNNNNNNNNGGACTGTGGTACAGCATTCTGCGCATTAGCCACTAGTATCTCATGGGATCTGGAATGCTTACTCCCTTATAGGAAAGAGGCATCAGTAGACACCTCAGCACCCTGGGCTCGCCGCTGGCTGATTCTGTCTCACCACACAGGACT
>385498 NS=84 contig=overlapped:93
GTGTGCCTGGCTGCTTCTGAGGGCTGAAAGGGACGGCTTTACTCTAGATCTTCCTCCTTGGTTTGTAGGTGACTGCATACAAGATCTCATGGTATCCTTTTTGACTGTGTCCAAACTTCCCTTTTTTAACCAAATGACAGGGTTTCCAGGAAAACTGAGTGCTCAGGAGACAGAGGCAAACACACTTGACT
>385499 NS=115 contig=overlapped:18
AAGTGTTGGAGAACCTGAATTCGTTCCCCAGAACCTTATGAAAAGATGAATGTGGCTGTGCACAGCTGAACCGCCAGGGGAGGCGGAGACAGGAGGATCCCTGAGGCTCACTGCTCTGTCAGTCTAAACAAACTGGCAAATCCCAGTCCAGTGAGACAACCTGTCTCATAAAATACAAGTAAATAAAAGAGAAAAGAAAACGTTGTAGAACATCCACCAAAGATATTGAGTGTCAATCTGTAACCCCCACCTGCTTGCACACGACT
>385500 NS=70 contig=separate
AAATGCTAAAGTGTGCAAATCTAGGGTGCCGCAAAAGGAAAGAAGCAAATCTGTGTATTTTCCATGCCATGAGCTAACGGGCAGCAGAACAGCTTCTACAGACCCAGCAACTTGGGGAAGGGAAGGATTTACCTGACTTANNNNNNNNNNAAGCAGAAAACCCATGGAGTAACACTACTTGCTAGTTTACATGCTTTATTACATACCCCAGGACTACCTTGCTAGGAACAATACCTCCCACAATGGGCTAAGCCCACTCATAAATTAGCAATCAAGACAATCCCTCACAGGACT
>385501 NS=30 contig=overlapped:56
ATATGTGTCACCATTTTCATTGTTGGCAAATGAAGTCATCTGGTTTCACTATAATCTTCCAGTTTTGTGGAAGTGATTTTTCTGCAGAGCTTCTCCAAGCAGCAAATACCCTATTGAATTATCTGGCTTGTGCTTTGAAATGATGTATTGTCAATGTGTTCTTAATTTCTCTCACTGACTGACTTTTTTCTGCTTCGCAGAAATCAACACTACTTGTTGCACATATGACT
>385502 NS=18 contig=overlapped:119
CAGTGGACACACCTATAGGTGGGCAAACTGAGGACTAAACATGCTGTGGGAATAATATCATGTCCTTCCTTCAAGTGTAACATGTAGGCATTGGCTAACATAAATGTTGTCAAACAGAGGGGGCAGGTCAGCTCTCCTTTTCTGAGCTGAGTTACCACATTAGACT
>385503 NS=71 contig=overlapped:83
CTGTGAACACATAGGGCAAAGGGTAGGGCTCCACCCCTATAGAGGAGCAGCTGGGATACAGACCGAGGGAACACTGCCCTGCTCTGAGCCCACTTCTGGCCTTGGCTGTTTGTCTTTGCAACACGGTCCCTTCTCCAGTTTGTGCTCCTGCTGTTTCCTTCTCAGACCAAATCTAAATAACTTCTGAAACATCACATGACT
>385504 NS=56 contig=overlapped:90
GGATGCAGGGGAGACAGAATCATTAACCTAGAGGTAGCTACGTTGTAAAATCAACAAGCTCAAGCTTTGCAACCTGCTATCCTATCTGTCTAACAACCGCCTTTTCTAACAACTCTGCCCCTGGCTTTGAACATTTCACTTGGTGTGCCTTTAAGACTCACTAATGGAAGGATAGTGTTTTGTACCATTTGACT
>385505 NS=22 contig=overlapped:61
TGATGTCAGTTGGCAGCACCAGCTACTCGTCAGGCTGCTCCTCTTTACACTCCAGTCTTCAGTTTTGCCTCTCTTCATTGTGCCCAAATCCTTCGGTTTCTCTTTCTCTTCCATTTCTCCATCACTTACTTGCTCCTCTTAGTGGCTCTTGGGGTCTCAAAGAGTGCCTGGAGTCATCTCAGGAGTGGTCTCAGGAGTGATATGCCCGCTTGTGCATTAGACT
>385506 NS=119 contig=overlapped:17
ATGTGGATGTAAGAATTCTAAAAGAAAACTTAGCCAATCCAAACCAACCTACACAGTGAGGTTTGTCCCTGAAATGCAAAATCGGTTTGACATTTAAAAATGAACTTGACTGGGGCTAGAGAGACCGCCCAGCATAGGAGCACTGGCTGCTCTTCCAGAGGACCAGAGTTTGGTTCCCAGCACTTAACTGGTAGCTCACCGCCGTCTGTAATTCCAGTTCCAGGGGCTCGAACCCCTCTTCTGGCCTCCAAGGGCACTGCACATGACT
>385507 NS=18 contig=overlapped:96
AAATGTGTTTTTTCTTCTAGAAAATGTATAGCTGTGGGTTTAACATTTGGGTCAGTGATCCATTCTGAGTTACTGTGTTTGCTTTAATTTTTATGTGTATGAGTGTTTTGCCCATGTTATGTATCTGTCTGGTGCCTGAGGAGGTAGAAGAACTGGAGTTATAGACAATTGTGAGCCACCATGTGACT
>385508 NS=45 contig=overlapped:124
GGATGTGCAGTGAAGGCATTGGAGAGAGGGCTCAGTGGGTAAATTTGCTTTCTGTGCAAGCATGAAGCCTGAGCTTGGTTCTTAGCACCCATGTAAAAGGCTGGGTGTGGCTGCATGCACCTGGAACCCCAACACTGTGAGGGAGGTGGGTCATGAGACT
>385509 NS=20 contig=overlapped:61
TCATGAAAAGTCAGTATATACTCATATGTTCTTAGCTGCCAGGATCCCCACAGCCATTTTAGTTCTCCTAAGCACATCTCACTTTGACTCATTGTCAAGCTAATAGAAACCCTCATGTGTTCAGATCTGTTTTCCTCCATGGTGAGAGGAGTATTGCTGCTGTGCTCTAATGATCCTGTGCCATTCAGTGCGGAGCTACACATGGCATCATTTTCATCCGACT
>385510 NS=102 contig=overlapped:91
AGGTGGATACTCTCTGACAAGGCTGAACTGACCAGCAGCTTCTCTTCGATTTAGCTACCTCCAGTCCAGGTGAACAGACCATGGGTGGAATTGCCTTCTGGGAAAGTCAAGCAGCCACATAGTGGGAGGATTTTATTACCTTGCACCACTCACTCCCATCATGAAGAGGATAAAGAATTTGATTCACATGACT
>385511 NS=46 contig=overlapped:70
ACGTGGAGAAAGGCTGCAGGAGCCATGCAGATCCGCATCAGGAAAGGTTGCAAGAGAGTTATAAAAAGGAGCCATGCTGGCCCAGGGGCCCTGTCTTGAGGAATCCTGATTGACACCCAACCCCACAATAGAGCACATTGCTAAGTGATGCAGGGGACAGGGACAGAGCCTCCCCTGTGACTTCAGAAGCCATCAAGGGGGCCTGCATTCGACT
>385512 NS=53 contig=overlapped:127
AAATGAGCACTGTGCCATGAAATGGACACTGGAGAGTTACTTATCTTACTGTTTGCCTAGACAGGCACTGAGAGTCAAGTGATAGGACTTCAGGACATTTGTAGCACTAGAGAGGTGCATGCTACACATTTCCACAGGGTGTTTGTGGCATGTGACT
>385513 NS=6 contig=overlapped:48
AAATGCTGGCCTAGATTCACATCATTAGACCATCAAATTATTCCATATATTGAATAGTAGAAATTTTGTTGAAGTGGAAGCTAATTTTACCATTTTCTTCCTGGACAGCTTGCTCTCAGATATTCTAGTTGTTCTCCTCTGCCAAGAAACAGTGTCAAAGCTTTCTGCAGATCCCACTGAGTGATGACATACTCTGAGTTAAGAAAACATTCTTTGTAGTAAACAACATGTGACT
>385514 NS=12 contig=overlapped:76
AGGTGGTTCCCAAATGACTTTGTCCGTGTTGCTTAAATACATAGGACCAGCAGCATAATTGAAAGTCACATTAAAAATAAAGGCATTGGCTCCTATTTGGATGATATAAAGAATCACACTACAGAACAGAGATTTTAGCCAAGCACAGAGATTTTTTTTGAGTGTCTACTCACCATAAAGCTTACTCTGATTATATTTCCATATGACT
>385515 NS=105 contig=overlapped:117
TAGTGAAAAGATTGTGTCTAATTTCATCAGCTAAATTGATCTACTATCTGACGCTAGCCTATCAGATCTCATTAGAACTATCGGTGTCCTCTTTTCCCTGAGGCCTAGTAAGGCGATCTCACCAGAGGAGAGTTGGTCAAAGAGCAGGCAACTTAGTTCATGGGACT
>385516 NS=114 contig=overlapped:85
ATGTGTGCTCATGTTATAAAAGACTGCCCACATATCACAGGGTGGAGCCTTTTTCCACAACTTGACCATGCAGGATGACTCCCAGCCCCATGACTGAGGCCCAGATGTTACACACACAGGCAAATAGAGGGGGTTAGCCCTGCCTTGTGACCAGAGCTCAAGCAGCCAAAAAACAAGCTTATCAAATCCACATCTGACT
>385517 NS=58 contig=overlapped:121
GCATGTACCCTGGTGTGCATATGGAGATCAAAGGACAACTGTGGGAGTCAGTTCTTTCCTTTCACCACATGAGTCCCAGGAATTAAACTGGAATTAAACTCAGATCATCAGGCTTGTGGCAAAAATACCTTTACCTGCTGATCTAGCTAGCTGACATGGGACT
>385518 NS=100 contig=overlapped:49
CAGTGTGCAAGCATTAGCACGTCAAAAACAGCCATCCATCAGAACAACGAGTCACTGATGCATGCCTGGACATCCTGAGGCTCCCATGTTACAGATGCTGCAAGAATTATCACAGATATTTCCATGCAGACAATGATAGCTACACTTCCAGCCACATGTGATGCCAATGGGCCTAAGTATGAAAACTGTCATCCTTTTTCACAGCATGGGTTTTCTCAGAACACTACATCCGACT
>385519 NS=76 contig=overlapped:46
TGGTGGCTGCTGGACTGTCACAGCCTACGTGATCGCTCACTGCCTGAACAGCTGCAGTGGAAAGGATGGAGGGGATAAACTTCACACAGCTACTGGTCCAGCCTTCCTTTAATTAGTGGACAGGACCTTTGTATAAATGCTTCCGATTTCAAACCTCTCTGTCGCTACTCTAGCTTGAATGATTACATGCATCGACAGATAACATCCTGGTTTTTGTCCTTCCCTAGCACATAGGACT
>385520 NS=25 contig=overlapped:71
ATATGGTTGAACATCTTTCCGATATATGCTCAGGAGTGGTATAGCTGGATCTTGAGGAAGCATTGTTCCCAGTTTTCTGAGAAAGCACCAGATTGATTTCAAAAGTGGGTGTACAAGTTTACATTTCCAACAGCAGTGGAGGAGGGTTCCCCTTTCTCCACATCCTCTCCAGCATGTGTTGTCACTTGAGCTTTTCATCTTAGCCATTCGACT
>385521 NS=68 contig=overlapped:56
AGGTGGATACATGCTCAGAACCAAATCATCCACACTAAGGGCAGAAGACAAATATAACCATTAACCAAAAAAGGGTGCAGGGCTCAGTGTGGTTGTTTCCAGCATGCAACCAACTCAGTCATTGCAGGTATGCAATGCTTACTGAAACAAACACATCCTATTTAGTATGCTGGGACAAAAATGCCTGTGGTTCACAGGACAGGGAATGATTACTTCAGTCACGGGACT
>385522 NS=34 contig=overlapped:131
CAGTGTCCTTGCACTTCCTGCCATGAGTCACAGCCACGTCCGACTCCACCAGACAATGCACGGACTGGTAGTCCCTTGCTTTTGGACATCAGCTTCCAGAGCCATCAGCTGGGATTTCTTCATTGCAAACCACCTCTTCTCCAACATGTGACT
>385523 NS=128 contig=overlapped:18
GCATGTTCCCATAAGAAAGTAAGTCAGTAAGTACTTTACTATGCACAACTACAAAAATGCAAGTGGTTCTCACTAAACCCAGTGGGATATGGACATGAAAGTAGGAGAGAGATGTATGAAAAACAGAAGGTTCCATAGGGAGAGAGGGGAGGGAGGGAAAGAGAAAGAGAGAGAGAAGAATGGGGACTGCATATGATCAAAACACATCATATGTACTCACAAAACTGTCAAAGAATAAAAAATTACCAAAAATAGTCACACGACT
>385524 NS=89 contig=overlapped:102
CAGTGGATGGTTCCCCACCCTGGATTATCCCCAGGAGTGTCTTGGTGGCACAAATTAGAGTCAATGAACATAAAGCTGGGGCTACAGTGGTGGATCTGGGAGGAGTTGGGGGGGGAGGAGAGATGGGTATATGATTACATCACAGGAAATGTTCAAATTCAAATCCCACCCACACTGGACT
>385525 NS=40 contig=overlapped:95
TAATGCTGATAATTTCATGCACTGTCACAAAACTAATTGTGTATGTAAATTAGGTCACAGTAATCACAGACAAAGCGCTACCCTCTCTTACCTAGGATCATACTACAGCTAACCTTAGATTTTTAAGCATAATTTGTTCAGTAGCCTGTTTTTTTTTTAACTTGCTAGTCAGTCATTCTCCACCAGACT
>385526 NS=73 contig=overlapped:98
GTGTGTAAAGCAGGAGGAACTAGTGAGTTTCAGGGAGGTGCCTCCGTTATCATGTCCTTACCTTGGCTTCTTCCCTTCTAAGCAGCAGAAGGAAGGAAACATGACGAACACACTGGGGAAAAAAAATAACATTTAAAAATCAGAGTGTTAATTCTGAGAAAAATCATGGCAAATGAACACCAGACT
>385527 NS=54 contig=overlapped:122
GCATGGCAGCTCAAAAGGATTTCGTGAGCCTGACCACTTTTGGGTGAATTATGCTGTCAATTTGAGAAGTCCAGATTGTTTCTTCCAAAGACTTGGCACTGGTGCTGTCTGCAAGGTGAATATATGCCCTGCTCTGCAGTACCCATACCTTAACATTTGACT
>385528 NS=94 contig=overlapped:80
CAATGAGTGAAACTATAGCTGTGGCAGTGGAGACATGAAGCAGCTGGTCAGATCACATTTGCAATTAGAAAGCAGAGTGAGAGATGGATGCCTGTGCCCTGCTCACTTTTTTGTACTTAGTCTGGAATGTGGATAGGTGGGCTGCTATTCAGGATTGGTCTCCCGAGCTCAGCTAAATCTCTCTGGAAATGCCCTCACACGACT
>385529 NS=24 contig=overlapped:117
CCATGCATACACACACACCAGACACACACATACACACACACCCTTGCTCGGTGTTCCTTGTGATACAGCTTCCAGACAACCCTTCCCAAACTGCCACCACCATTACCATCACCTGTAAAATCCTGTTTAGCCTACAAAACCTATCACTTGCGCAGGAACATTTGACT
>385530 NS=52 contig=overlapped:119
ATATGCTCATTCTCAGGTCTGACCATTTGTTATTGGAAAACTGACTGGTATTCTCTTCCCCATTAAAGACCATCACTCCTGCTCTTGGAATTCTGAAGTTACCTGAAGTTCTTCATGTAGAGTTGAGGCCTCCTGAGCTTTTCTTCATCCATGTTACATGTGACT
>385531 NS=92 contig=overlapped:89
GAGTGCTAGGAATTGAACCTGGGTCCTCTGGAAGGGCAGACAGTACTCTTAACCACTGAGCCATCTCTGCAGCCCCTCCAATGAGGTTGATTTGGGGAGGGAATGCCACCCTGAATGTGGGTGACACTATTCCCGTTGCATTGGGTTGCACACTGAGTACAAAGAGAAAAAGGAAGAACAGTGCCCCATCGGACT
>385532 NS=49 contig=overlapped:120
TTGTGATGTTGAGTGGAGCAACGTATCAGTCTTAATGCATTTGAGATTGAAAACCAAGGCAGCAAGCTGTCTCAATAGATAAAGATACCTGTGCCCAAGCCTGATGACCTGAGTTTGATCCCCAAGACCCACGAGATAGAAGGAAAACAACAACTCATGAGACT
>385533 NS=120 contig=overlapped:106
CAATGTTTTCAAAACTGATTCCTCATCAGGAATGTTTTCTGTCTCTGACGTCCAAGCTCTCCCATCAGCTCCACGAAGCCCAAACACTATGCATTCAGGGAAGCGCTTTCTGGTTCCCTTCGACAGACAGATCATCTTCTCTCCTTGAATTCTAGAAGCCTTTAATTTACACATGACT
>385534 NS=12 contig=overlapped:36
CGGTGTTTAAGACGCAAACAGTTCAGTCTGTTACATATGTCACACTGAGAATGACGTAAGTAGTAAAGAATTCTGACTGCTTTGGCATGAACGTTACAGTTCAGTTCCTCTCCAGCTTGCCCACAGGGAACAGCTGGACAGTGAAATCGTAGCTTTTGGCATTTTAATTCGTTTTGCTCCCAGGTAGAGTGGAGTAATGGAACACGGTTGTAGACACACGATCCTTTTGTGCTTGGATCATGTGACT
>385535 NS=34 contig=overlapped:15
TGGTGACCTCAAATGGTCCCTTAGACTCCCTGCTCCCTGCCTGCCCCCACCTTCATTTCTGAGCACTCTCATATATCCCATAGCCCCAGCGATACTGGAGAGAGAGAGAGAGTGTGAGAGAAAGAGTGTGTATGAGTGTGGTACATTTTTGGTGGCTTTTTGCTTTTTTGATGGAGTGTCTCGCTGTGTAGCCTGGTCTGGCCTGGGCCTTGCACTGATCCTCCTGCCTCTGCCTCCCCAGTGCTAAGGTTACAGATACGCATCAGACT
>385536 NS=105 contig=overlapped:25
ATATGTGTAGTCCTCGCTCTTCATCAAGGAAACGTCTTTTTACATGAGATAGGGACTATTACATAAAACCATAACCAATCAAAATGCCAGAGTCAAGTTCTAGTAGATACACTTACAAAACAACCTCCATAGCTAAGGTTTGGAGAACACCAGGGAAGAGGGGGTGGAAAGACTGTAAAATCCAGAGTGATGATCAGGGAGTTTGAGACTGTGTCTCCTGGTAATTCCAGAAGCTGCACCCATAAAGCCTCACCAGACT
>385537 NS=54 contig=overlapped:99
GTGTGTGTGTGCACAAGTGTCTGTGAAGGATTCTTCTGTGTCAATATCTCTAGTGTCAATATCTTATTCTAGTGCTCTCCATTTAATTTTTGAGACAAGGTCTTTCCCTGTCCTTAGATCTCACTGTTTTGGCTACACTGGCCTGGAAGTCTCTGGAATCTCCTTGTCTCCACCTCCACAGGACT
>385538 NS=69 contig=overlapped:97
TCATGAACGGCTTTGGTTGTATGGAACAGATATGTGCTGGCTTGGGAGAAGCAGATTGGCTTTGCCTGGCGCTCTAAGTGAATTCCCTCATTCTGCCCCTGACAGCCAGCTCTGGAGAGATGAACTACTTGCTATCTTCCCCATTTCACAGGCCAGTAAGTGAAAGCTGTGTCAGCCCCACCTGACT
>385539 NS=16 contig=overlapped:81
GTGTGAGACACACGTGGAGGGCAGAGGACAATTTTCAAGAATCAGATCTCTCCTTCTACATGGATTCTGGGGTTAAGCTCAAGCTTGGAAGCACATGTCTTTACCTGCTAAGCCATCCCGCCAGCCATATATTAGAATTTTAAAGTGGATAGTTTTAGAGGCATTTCTATATTAGAGCACAATGAAGACCATATCACATGACT
>385540 NS=22 contig=separate
GGATGGGCCTGAAGGTCTGCAGCCTAGCTGCACTTCATGTCTACATGCAATGTGAGCAGCTGGCCCTGCTTCTACCTTCGTTCCCTCCCTGCCACAATGGACCGTGTCCCTTCTTAAAATGTCAGCCATCATGGGGCTGGNNNNNNNNNNCAGAGCCCATATAAAAACCCCAGGAGTGGTACAACATGCACTTAGAATTCCTACTGAAGAAATGTCAGTGAAAACATGATGTCAGCTCCACTAAGAACTCCATGGAAACATTCCTATCTGGAATAACGTTTCTCTCATTCGACT
>385541 NS=56 contig=overlapped:57
CAGTGTCCGACGAGACCTGCCACAATGCTATCTTCAGCTGATCAGAGCATGACGCAGCCACAGGAACATGTGGGCTGGGGCAGCAGCCCCGACCCAGCATCACCAGCAGCTCAGCTTCCCCGGCAAGTTCCAAGCCAGAGAGAGCCTGCCTCAAAACGAAAAGGGAGGCACGGAAGGGAAGATTTGAGGATGTCCTCTGGTCTGCACCTGCACACACGCACACGACT
>385542 NS=71 contig=overlapped:105
ACATGTAGAATGAAACCTGAAATATTCTCCCAGGCATTTCTTAAGAACAAGGGATATTTTTTAAAAAATGAATGCATGACACTATTTAAAGCTCTAAGCCAGGCCACAGAGTTCCTTCTTACCTTGCATTAACTGTGGTCACCTTTTGAGACGTGTGATTGCTGTGTGACCATCAGACT
>385543 NS=12 contig=overlapped:73
GGATGGTAATGTCTTAGATCCTTCATGATGGATAATATAATAAAAATACCATAGACCTCATTGCCTCGAGACAGCATAACTTTGTTTCTTATATATCTGGAGTTGCAAAGTCTGAGATTAGAGATCTGTCAGCTTTGGTACAGGCTGTCTTTCAGGTCAGGTTACGTACAGAGTGTAAACTTAATCTTGTTTTGTTTTGTTTCATTTGACT
>385544 NS=82 contig=separate
ATATGCACTACCATAGAATGGACTTCATCCCAGGAAAAGATACTCAATTTAATGTCACTGAGAAGTGATGTCATTAAATCTGATGAAGCAAAAATATACTTCCAGGAAGGAACTAATTTTGAGTGAAATTCAATGAAAGTNNNNNNNNNNGGAAATTATTTACAAAGACTGAAGTCATTGGGAGAGAGATGATCCTATGTAATGAAGGTGCTGATGAATACTTAAGTGTCTCTTGGCTAGACAAGACATGTTTGCAAAGTGATGCAAAGGGGAGTAACGCTTTGACACAAGACT
>385545 NS=56 contig=overlapped:100
GGGTGCTGGGTGTCCAAGCAAGTGTCCACACACTACAGCAGCAAACACATTACTTACTGAGCCATCTCCCTAGGCCTAAATTAGTCACAATTTTCCGGGGTTAAAAATTCACAAATTCTGCTCTATTTTTGCAACCAATGATGTTCTTTATCTTTCCGTGTTGCATTACAGTCTTCACAAGACT
>385546 NS=6 contig=overlapped:55
ACATGGAAGCAAGCCAGATTTTTTTCCAATTGATTTAGAGTATCTGGTTTTATGTTGAGGTCCTTGATCCACTTTGACTTTAGTTTTGTGCAGGGTGATAAATATGGATCTATTTTCATTTTTCTGCATGTAGACATCCAGTTGGTCCAGCACCATTTGTTGAAGATGTTGTCTTTTTTCCATTGAATGGATTTGGCTTCTTTGTTAAATATCGAGTATTCATAGGACT
>385547 NS=106 contig=overlapped:15
ACATGCTAAGCGCTAAAGGCAGTGTCTTGAGTTTTGCTGTCTACACATCCACAGAGTACCTGGCAACTAGCATAGTGTGTATCTTTTTATTCTCGGTGCACTTTAAGACAGAGCAAATTGTAGTGGTCAGTAGTGTGCCCTGGGGAGTCAGATCATCTTCCCTGCATCTCCTGTGATTAGGGAATGAAGAGTCAGTGCCTTTTGGGTTCTGAGGAACTCAGCAATAACTCTCTTCACTGAGGCATGTGTGTATGAGTATCCATATGACT
>385548 NS=48 contig=overlapped:64
TTATGACAAACACGTGAGGTAATAGACTTAGAAAAGGTTTGTTTGGACTCATGGCTCTGGAAAGTTCAATGTGCAGTCTGCTTTCTGGTCACTGCACCTTGGCTTTGGCAACTATGAGCAGTATGATAAGAATACATAGTTGATAAAGTTGCTCACCTTGTGGTGGTCAGGAAGGAGAGTGAAAGAGGAAGATGCTGGAGTACAGACATTCCATTCGACT
>385549 NS=64 contig=overlapped:109
CGATGACATTGGCCCTAAGAGAATGAGAATCTCTTTGCAGAAGGCGTAGAAGATTCCTGAAACTGGAAAATGTGCATAGAAAAAGTCAAAGAAGAGTGAAGAAAGCACTTTCCCTCCCCTCCCTGAGCATCTTCCGCCACACTCAACACTTCACCAAGGCTCTGGTCACCGGACT
>385550 NS=39 contig=separate
ATATGGGCTTTGAAGTCCTGGGACCTCACACAGTGGAATCTACATCAGCTTAGGGAAACATACATGCAGTCAGATTTCAAACTAGATCTACATCAAGGACAGATGAGATCAGAGAGAAATTCTAGAGTTTCTACATCACCAAGCTGATCATTAATGCTTTTCTAGGGCCTCACTCTGGCCTCCTGCTGGCTCCATTCTTCATTTGATTTATATCAAATGAATACAACAAGACAGAGTACAGTGTAGAATCCAGACAGAGTTAGTTATGAAATAATATGAGGGACTCACAAGACT
>385551 NS=46 contig=overlapped:50
AGATGTGCCGTCCACACTTAGGGTGGGTCTTTGTTTGTCAAACAATCTGGTCACGAGAATCTCACACAGTAGTTCCTGCAGCTTTTGTTTTAGTTGGTTCTGGGTTCAGTCATGTTGACAACCAAGCTTAGCCATCTAACAGGACCGTTGAAGGCCAGGCTCACAATGAAAACATCACGATTAGCCGGCACTCTAAGTACACCGAGCAAGAAAGAAGGCAAAAGCCATGGGACT
>385552 NS=109
AGATGTTCAAACCAAGAGGAAACGAGAATGGGGTACTTCTCCAAGTCAGCACTCAGCTCAAGCACAACAAGCTTTACTCCTAGGTAGGCTTGGAAATTCAGTACAGATCTCAACAACACACAAAGACAGGTAAGCACACA
>385553 NS=90 contig=overlapped:117
ATATGAGTGCATCATCATTCAAACTGAAACTCCTTGCCAGATAGCATTTCCCACGTGTGCTTTGCATGTTCCACAGACCTCTTGTCCCCACCTATGGTGGTTAGTAAGGGTTAGCAACATGACTGCATTAGGAGACATTCATAAGGCACACTGTGGAGCATGTGACT
>385554 NS=32 contig=overlapped:131
CAATGAGCTTCAGACAAAAGTGTGGGAGGGAAAGACAGAAGGAGGGAGAGAAACAGGCAGAGAGATAGAGACACTGTGATCTCAAAACACAAGGTGGAAGGCATGGTAGGAATACCAAAGTCAATCTCTGGCCTCCTACATGCACACACGACT
>385555 NS=16 contig=overlapped:122
CTGTGTTTACCTCGTGTGCCGACTCCGTGAGACATTTCCTAGGTAGCTGTTTTTAGAAGGAAACCCCTTCAACAGCAGGCTCAGTTTAGGCTTTCTTCTTTCAAATGAATTTTCATTCTCACCAGATGGAGCTTTTCTTAGGTGGAATCTTGCCATTAGACT
>385556 NS=64 contig=separate
CTGTGGGTGCCATTGTGCAAGATTATCCCTCCCTGGAGGTAGTCCAAGTGATTAACCTGCATGAGTCCTAGGTAGAAGCTAAACAACATCCACTGGATGATGCTCTCCATTCTGAGCACTGCCAAGAGTGAGTTTTCAGANNNNNNNNNNAAATAAACAAACAAATAAATAAAAGCAGTCCAAACAAAACCAGAAACATTGTAATCCAACAGAGTCGTATCAAAATCCTATGCCAGGCACTGTTTCTAAACGGGGTTTTATGTCTTTTCTGTGTGGCTGTGCATGCATGTGACT
>385557 NS=22 contig=separate
TTGTGCTTGCAGTGATGTGACAGCTAGAAACAAGCATACAAAGCATGACTGGACATAGTAGAGAGTCCTTTAAGTTTTGGGCAGAGTTTTGATTTTTGAGGGTGAGTTTTGTTTGTTTTTGTGAGAAGAGCATGAGATCTNNNNNNNNNNCAGCTAGGCACAGTCAGCTGGCTAACAGTGCTACTAACTAGGCACAAGCAGTGAGTAAATCAGCTGCAGCTTTACCACCTTCCTGGCCTCCCAGGCCCTGGCAGCCAGTCTCTGTTTCTATTGTTTGAGATTCCGCATGTGACT
>385558 NS=97 contig=overlapped:103
TGATGAGTGAGTGACTATGGAAGGGAGAGGTGGGGGAGAAAAGAGGATGTGTGGAGAAATGGGAGAGAAAGCAAATCTGTGCACCTGGTGCACTGTGGAGAGAGGTGGAACTGGAGATGTGAGGGTGGTGAGGAACAGGCAGATATGAGGAACCTGTGTAACCACCTGGAGCCATGGGACT
>385559 NS=97 contig=overlapped:113
CCATGTTTTATATTTTGCCCTAGCTCCATTTCTGACCCCTTAGGGTCTCACCCATAGGGTGAGAAGGGAAGCCTGTGTTACGACACAGGGCAGGACCTCTGTGCCTTTGATTTACGGAATGATTTTATTTTCATTTTATGAGTACAAGTGTTTCATCTGCACGCATGTGACT
>385560 NS=93 contig=overlapped:33
AGATGGCTCCTGCCAAGTTTAGCTGGACCAGCCCCCTTCTTCAGCTGTATATAATAACCCTCCCTTCTTGTTGAGCTGTACACAGTAACTGCACCTCCCTGTTCAACTGTGTATAATAAACACAAGGAGAGTCCAGGAACTATTGCTTCTCCACCCCAGGTTTTCTGCATCATGAGTGTTTGTCATTTCTTCATTAACTCATTGCCCCTAGTTGGGTTTCCAGGACCGAAACTGGGCAAGGGCACAGGACT
>385561 NS=58 contig=overlapped:105
ACATGCCCCAATTTCTTTCCTATAATTACAAATCAAATTAAATCAATGGTTTTTAAGGAGAAATCAGTGTAGAAAAGAGAGTTGGAATAAGCCTTCTCAATATGGGAGCATACATCATGAGCGACAAAATACAGTCCGTGCTGAAGTGAGCATAGCACATTACAAAAATTCATCCGACT
>385562 NS=59 contig=overlapped:101
TCGTGGGTCTAATGCAACCACAGCAACCACCGCTGCTGTGAGTTCATGACTGCCGTGACCCTGTCATGTCCAGAAGACACTGTTTCTCTCTGGTCCTCCCTGACCTCCAGCTCTTAAAATCTTTCCATCCTTCTTCAGAGATGGTCCCTGAGCTGTGGGAGGGGACACAGATGTCATGTGACT
>385563 NS=36 contig=overlapped:125
TGATGGGGGCACAGGTGAGCTGGGCCCAAGGGCGAAAACATAAGAGAGCTAGCCCCTCTACTCATCTGCCATGAGGTGGCATGGTATGGCAGTGATGTCCCCCTCAGCACCCTTGCCACCTGTGACAGTTGGGAGAGCTGGCCTCAGGATCATGAGACT
>385564 NS=115 contig=overlapped:104
GTATGCATCGGTGCTTGGATCACGATTCAAAGAGGGCACACGCTGCTAGTCACTGTTCTATAGAGAAAATGCCCAGCCCTGCCATCCAGCAACCAGCGTGGAGGCTGAAGCAGCACCACGGGATTCTGAGCAAACAGTCGTACTTTCTCCATCACTGGGTCACGGCACAGACACCTGACT
>385565 NS=84 contig=overlapped:115
CCATGGTGCCTCCTGGTACTGCTTTGTCATGTCTCTGAGAATCCTATAATCCTTTGCCCTCCAAGCCAAGTCACAGGCAATTTCAGGTTTCCAGTGTGAGACCAGCCTACCTGTGTCTCTCAGAATGGCTTTGGATTCTGTTTCCCTTACAACTTTGTGACATTAGACT
>385566 NS=54 contig=overlapped:73
CAGTGTCAGAGGTGGGTCTTGGGGGAAGTGGTTGCATCCGCAGAGCTCTGACCTCATCTGTGAGATAGCCCATACAGATTCATGGCCTACCGGCTTCAGCCGGCTTCATGGCTTCTTTGGGAGGCGACGGTAACTGTAGGCGGGGCTTGTTAGAGTGCAGCCCCACGGAAGGGCCTTCAGAGGGCATGCTTTGTCCCTGTGCCACCTGACT
>385567 NS=50 contig=overlapped:75
GCATGGGTGTCTACGTTTTGGTAGCTGCTTCTTAATACACCATCACACTAGAGAATTGAAGCCTGCATTTTTAAAACTCACTGACAGCCATTATGTACGCCACAAATAAATCTACCTGCTGGATCTAAGTTGATGGGGGCTAACGACCAGATCTGCAGGCCTAGAGAACTGGAGAGGAAGCGGATAGTCTCTAGAAATACCATTTGACT
>385568 NS=22 contig=overlapped:58
TCATGATAGGGAGCATGGCAGCATGCAGGCAGACATGGTGCTGGAGAAGGAGCTGAGTGTTCTACATTTTGATCCAGGGCAGCAGGAGACTGTGTGCTACCTTGGGCATAACTTGAGCATAGGAAACCTCAAAGCCTGTCCCAACAGTGACAGAGTTTCTCCAACAAGGTCACACCTTCTTAATATTATCACTCCTTAGGGGCCAAGCATTCAAACTCATGTGACT
>385569 NS=102 contig=overlapped:121
CCATGCAGCTCCAGAGCTGCAGAGGCAGATCCCTGGGACTCACTGGTCGGCCAGCCTTGCTGACTTGGTGAGTTCCAGGCTAGTGAGAGACTGTGTAAAAGAAAAGAAAAGGTGGTAGACCATGCCAGAGGCTATGCTGTCCTACAGACTCCACACACACATGACT
>385570 NS=72 contig=separate
AAATGCTCATCTCCAGTGAGAGCAATTCAGCAGTGACACGAATTTTGTTTACAAATGGAGGCACCGGCTGGTGATTGTTTGGAGCAGTTATGATTTACAACAGGTGCCCTGATCAATCAACCAATCACGGTAATTCCTAANNNNNNNNNNGCAAGTAATTGATAACAAACCACACTCAAGGTATGTTTTATGCAGAAGTTAATAAGAGGTGACAGCTGGTTGCCACTGCTACCCCGGTGCTCTCAGCCTCTCCAGCCTGTATTTCTGTTAATTGTGTTTCCATGTCATCTGACT
>385571 NS=11 contig=overlapped:34
ACATGATTAACTTTGTGTGAACTCTTAAAAGTCACTCGGCTTCCCCAATAAATGACTTCATGTCTGGACTCAGCCCAAAAACATGCGTTAGTGTGATGTCTGCTGGAGGCATGGAGTTCCACACAAGACCCTTTATCTAAAGCTGTCCAAATCCTTTTCCTGTCTTTCTCCTTCCTTAGTTATCTCTGCTCCAGATAACCAGGTGATGGCTGCTCAGAATAGAAAGACCAGACAGGTTCATCATCTGACT
>385572 NS=13 contig=overlapped:57
AAATGGAATCAAGCAGGAGGTAGCTTTTTGGGTCTGGTTTCTTTGACTCAATAGAATGCATCTGGGATTCATCTATGGGGAGCATAGATGAATTTTCTGCTCCCTTTTACTCCTGGGCAGTACTCCATTGTATAGAAACGGCAGTTTCTTCCTTCACCAGTGCAGGGGAGCTGGGCTGTTTTCAGTTCTTCAGCAATTCTAAATCAGGCTGCTGTACACACTCGACT
>385573 NS=51 contig=overlapped:119
TGATGACAACCTCTCCTGCCTCAGCCTACTGCCTTCACAGGAGCTGCCCACAATGGCAGGGCCTTCTCTTTAGTCTGTCAGCTATTCATCCTGCATGGAAAGGCTTTCCTGCCATAAACGCTTTGTGAAGTTTGTAAACTTTATAATCTCTCAAGGCATAAGACT
>385574 NS=36 contig=overlapped:79
TTGTGTCTGTCTGCCTGTCTGTCTGTCTCTATGTCCCTCTCTAAGGAGTCAAAGGATGGTGTGAAACGAAGCACTATCAGGTTTACACATTTAGGTTAGACTTCTGCTGCTAGTGTTCTGAGGGGCTGTTTATTTATTTGTGTGTGTGCGTGTGTGCATGCACTTGTACCTGTGTTTTCATGTGTGCATGTGCATACATGTGACT
>385575 NS=110 contig=overlapped:47
TGATGGCCTTCCATGTCTTCCCGCTGAGCTCACTGGGAGTGACACCTTGCCGGAAGTACACAGCTCGGTCCTCACAGCCGATACCCCAGACCTAGAACAAACAGGGGTGTTACTCGGCGGCACGTACTACCCCTCTCACCAGGCGCTGGGGAAGAGCAGAGTGTTCGGTAGGACTGCAGGGCAGGTAAGCAAATGCAGGCAGGAGTCCCCTTCTCAGGGCATGGGGACATGCACGTGACT
>385576 NS=92 contig=overlapped:95
CTGTGAGGGATGCTCAAAGCTTCTGGCCTAGGGGCTTAGTCCTGGGCCAGGCCCCAAAATCACCCTTCTTGGGAGGAGACCTCCTTTGCTATGCTGAGACCTGAGACCCAGGTAGTGCCAGATCTGAACTCAGTTCCTCCTGGGCCTGGTCCCTTTCTCCCTGTCAATGGCATCTTAGTACATGAGACT
>385577 NS=44 contig=separate
TCGTGGACTCTAAATCTCTGAAATCATAAGCTCAAATAAACTCTCTGTCATTAGTTCCTTTGATCATGCTGTTTTATCACAGCAACAGAGAAGTAACTAATAAACCAGTTTATCTGTGTTCTTTACTACCTGTTTCTCATNNNNNNNNNNACACTGAGCTACAGATCTTCCCGTAGCTGCTATTTTGTCTCTCCATCACTAGCTTGTAGGATGGTCTTCAGGGAAGCTCTGTGCTCCATTTTTCTCTACTAAAATACTAGCACATTTCACCCTAATATAATTTGCCACCTGACT
>385578 NS=40 contig=overlapped:58
ATATGTTCTGTTGCACTACTTCCTGGATGTATACGATTGTCATCATTATTCAAAAAGGCACACAAAGACCTTTAAAGTCTTCTTTTTTCTTGATTCTTTTGCTGGGTTTAGGGAGAAGCCACCTGTAATGTAGAGATGGTGATTGTACCTTTGATGATGCTAACTGTATGATGCATGAAAGTTCGTCTGCGATCTGAGACATTCATCATCATTTAGACATCAGACT
>385579 NS=47 contig=overlapped:122
TTGTGACCAAAACCTAACAGGAAGCCATGCAAGGAAGGGAAGGGGTGAGGGGAGCAGGGGAGGAGAGGGGATGGAGGGCTTATTTATTTTGGCTTACAGACTGACAGTACATTCCTCACAGGAGAGAGCATTGTGGCTCATGCTGTTCTCCACTGGACT
>385580 NS=63 contig=separate
ATGTGGGGCTTGACTAGGTGGGCAAGGGGTGGATATTAGGGAGCTGAGGAAAGACAAAGTCCATCTCTCCACCCAGTATGAATGTCCATTAATGCTTCACAAAGGGTTTTGCAAGAGCAGCTAGGTTTCTGAGAAAATCTNNNNNNNNNNAGCTTTTTTTTTTTTGGTTGCCTAGCAACAGCGGCACTGTCTCCCCTTTTCTGATAAAAGCTTCTATATTGTGCTTTAAAGGGGGACATGAAGGGTTGCTATGATTTGAAGGAAGAAACATACTTACTACAAATCACTTGACT
>385581 NS=56 contig=overlapped:38
CCATGCATGAAGACATTCTAGAATTCCTGCACAGATGTAGCCCATGGCAGCTCAGTGTCCAAGTCACTCCCCTAATAAGGGAGAAAGAGGCTGTCTCTCAGATAAACTCAGTGGGTAGCTTTTTGATCACCTCCCACTGATGGAGGAGTAGCCTTACCAGACCTCAGAGGAAAACAATGAAGCTAGTCCTGATGAGACCTGAAAGGCTAGGATCTGAGTGAAGAGGAGGATCTCTCCCATTAGACT
>385582 NS=103 contig=overlapped:21
CTGTGTGTAAGTGATGAGTCAGGAGGATGGATTCAGAAATTCTCCACCTTATTCTTTTGAGGCATGTTCTTTTTATTAAACCTGAACCTTACTGTAATTATATTGTGTTGTGGTTGTTGTTGTTCTAAATAGGCTGGCAGGCAGAAAACTCTAGAAACCATCCTTCTCTAGCTCCCACAGCACTAGGGTTACACGTAATCATGTGTTACCACCTTTAGCTGGCTACAAGTGTGCTGGATGTGAACGCAGATCCTCATGCGACT
>385583 NS=92 contig=overlapped:97
GCATGGCCCATGCCAACTCTTTAGAGTCCTCTCCCGTGTGCTTATCCATCTCCAGGGATAACGCTGGAGAGTTCTCAGTGTCAGGGTTGCCAGTAGATACCAGGTCTCCTTGCTGGCCCTTTCCAAATCAAGTCTTTGTCCAACCTTGTAATTTGTGAATGGTGCCAAGGGTCTAACCCATCATAAGACT
>385584 NS=90 contig=overlapped:117
AGATGAGGGGAGCAGGGGGGAGGCTGGGCTGACAGGGAGGAGGCATTTAGCAAGGCATAGAAAACCCACATCTGCAGTGACATTTTTGGGATACTAGGTCAAACGGCACCTGAAGCCCTTTTCCTGCTAGACTTTTTCAGCTATGGACCAATACACTCCATCTGACT
>385585 NS=10 contig=overlapped:115
CTATGGACTACTTGAACAGGGTCCACCTGAAAGAGGGAGTTAGAAATGGGAGAACAGATGTGAAGAATGGAGACAGATATGTGATCAAGTCTCAGTTTATTGAATGTGCAAACAACACTTATAAAGCAAAGGGTACAAGAAAACAATTTCATAGTAGCAACACATGACT
>385586 NS=92 contig=overlapped:71
AAATGATGAACTTCCCTGTCCAGAATGGTGGGTCTGGGAGCATGTCAGTTCAGTCAGACCCATAGTCTGTGTGATCAAGCGCTTGGTCCTTTGCAAGGCATTAGGCTTCCAGGGTCAATCAGGCAACCTGAGGATAGCCATGCCTCCAAGGTCACATCTCCAGGCATGCATTGAGGAGACCGTAGGAAGAGGGCAGAGAAAAGCCATGCGACT
>385587 NS=64 contig=separate
ATGTGTGTTTGCTTTTGGCTCATAATGTTTTGTCAGTATATAGGCATAGAAAAGCTTCCTAGGATTCATAGGCAGAAGAGTTACATCAAGAGAAGGAGATGCGTGGGGGATGGGGAGAGAAATGATGCCATGGAAAATTTNNNNNNNNNNACATTTCAGTTAAGATGGTTGTAAGGTTGCTTCAGAGAGGGTCTCTCAACGAACATGTAGAGTAGCTTGCGATTTGCCATAAGCTAGGCTGAATGACTAGAAAGCCAAAGTATCCACTGTCTGACTGTCCCCCACCACTAGACT
>385588 NS=30 contig=overlapped:47
AGATGTTTCCAAGCGCTCCCAGTGACTTGGGTGACCTTGCCAGCAGGCCAGGGTGTGTATGGGTAAGCCTGTTAGAGTCTAGCAATCTAAAATCAAGCTGGTGTTCTCTGCCAGTTAAAGAATTAAAAGTCAGGAGAAATCTGGAGTGAGGCAGGTAGCAGCAGAGACATCTCAAGCAGCAAGCAGGAGCAGGCAGTTGAAGAAAGATGTTTATGAGGGGTGCGGAATCACACGACT
>385589 NS=119 contig=overlapped:48
TGATGTTTATCCTGCTATTCCTTTTTTCATGGCATTTAAGTATCTTGTGAAAATGAGTTTGTTCCTTTGGCGCAGTGTGGAAAGCATCTGAGGATTAAGAAAACAACCCCACTGATGATCCACAGAGTCTGAGGATTAAGTGGGAGTTTGCCTATGCTTGCCTCCATCAAGGAGGATTTTATAAGGAAAGTGTGAACTTTTCAGATGATCCAGCCCCTTGACCTCTGCATTCGACT
>385590 NS=57 contig=overlapped:60
ATGTGGGCAGGCTGGCTATCACACAACAGAGCACAATGTGAACTGTCCCCAATGCAGGCTGCCCTCCTTGTTATCAGGCAGAGGAAAACTCCCTGGGTGTCCTCTGTAGTCTTGCTGACAGCACAGACTAAGAACTCCCCCAAGAAGCTGATCCTCCCTGGCCTAGCAGGATGCCGAACCACAGAGTGGGTTGGCTAACATCTGTGCTCAACAGGCACCCGACT
>385591 NS=97 contig=overlapped:30
CTGTGAGGTACTTCTCACCCTAAGCTAGCAGAGGCAGAGCCTCTGCATACCCTGCTACTGCTGGCTTAGGGGGTTTTCAGTAGGGTGCAGAGGTCATCAAGCAAAGACTCAAAGCCAGCCTATGCTGTGCCTTCTGCAATGTTTCCTTATCTTTTTATCACCATAGAAGCTCAGGGTGACAGAGCACAAGGCCAACAAGATGACATTTTCTTTTTAGATCCATTAACCCTCCCTCCCCCCAATCCCACCCGACT
>385592 NS=43 contig=overlapped:112
GGGTGGCTCTGGGGTTGGCATGAGGAGCAGCAGCTGCCTGGGGCCCCATTCAGCTCTTGTAGAGCAGTGCCTTGCGGCCTTCCCCACCCCTAGCAGGGTCCCTGCAGTTGCTAAGAATGATTGACAGTAATTAAAACTAAGCTAATGCCCTCCTCACTCTTGCCATTTGACT
>385593 NS=56 contig=overlapped:116
ACATGCCTGCTGTGCTGTGTAGGTCTGAGTATTCCTGTTCTAGATTGTAGAATACAGATAACTGGACAAGAGAAGATCAGAGACATTTTCAGTTTGGAGCTTCTTCTGATACAGAAGGGGACACTGAGACCCAGTGACGCACCAGCAGGGCCACGGTCACATGTGACT
>385594 NS=21 contig=separate
ACATGTTAGAGCACCTAAGTCACCCAAGCTAAGGACAGCCTGACCTTTGACCTGAGACAGTTTGGGGGTTTTCTACACTACAATTCAAGAAAAATGAAAACACACCCATACAGAGAACTGAATGATATTTACAGTACCATNNNNNNNNNNCTTACATGTTTATCAACAGAATACCACAATTCCACGCAATTTTTTAGCCATGCAAAGAACATGTTGCAGCCTGATGAACTTTGAAAAACAGTATGGTATTTAAGTCTGACACAAATGACCTATGTTCTATGGTTGCATTTGACT
>385595 NS=65 contig=overlapped:88
CCATGCAGGGAATGAAAATGGAATGGCGTGAGTTGAGTGCCTGGAGGTCAGGTTAGATCTGCCTCTCCAGAGAGGCCCGAGTTCTGGGCCTGCCATTCAGAATGGCCATGAGCAGGGTAGGACAGGGCAGACTAAGGTGAGAATGGGCTTGCCTCAGGGAGAATGAGAGGGGCCACCTGGTAAGTGCACTCGACT
>385596 NS=86 contig=overlapped:99
ATATGTTGTTTTGCTGAGCTTCACGACATTTTGAATTTTAAAATTTGGCAGATAGTATCGTTCTATTTCCCAGGATGGCATGTATTCATGACATTAATACTATATGAGCCTTCTGAGACATTAGATTGCAGGTGTGTGACATTCTTCCTACCTGTTATGGGTTTGTTTTGAATTTACATTGGACT
>385597 NS=44 contig=overlapped:75
CTGTGAATTAAAAGTAAATAAGAACTGGGTGTGGTGCTGAATATCTGTGATCCTAGCATTTGAGAGGCTGAGGCAAAAGAATCATAAGCTTCAAACCAGGACACATAGTAAGGCACTGTTTTAAAATTAAAAAGTGATACGACTCTAGGTGCTCACTGGCTACCCTTGGCAAGTGGCCACCACATTGGACAGTACTGATCCATCCGACT
>385598 NS=121 contig=overlapped:20
AGGTGCACACGCAGCACTTGGCTTTGTGGCTTAGCTAGTCTCTTTCATGGGGTCCAGTTCTGAGGTGAGAGACAAAATGAAAAGTTCAGAGGGTTACCTCAGCCAGCCTTGACTATAACTTGCTTCCAGGACACTTGGGTCAGAAACAGGCTTTTAAGCTTGTGCGTATTCAGTCTCCACTGAGAAAATGTCAGCGGGGAGTCATCTTCTCCCCTGGGAGATAACTACACATCACACACACACACACACACACACACACGGGACT
>385599 NS=13 contig=overlapped:30
AGGTGTCATCCACCCAAAGATCATCAGACATGTCCGATACCTTTTTCTCAGAGGCGGGACCTGGGGCATCAACCTGCATGCCATCAGACTTGCTCTTCTCTGGGTCCAAAGCAGCTGACCCTGAGTTCAGTGCTTAGCCTCGCATCCTGAGTGTAACATTTTGGCTTTTTATGGTAGCCAACCATGCTTGGGGAGACTGTCCTGCTTCAATGGCTGTAAAGGCCTGAATGGTCATGGCTGCATTACACTGGACT
>385600 NS=107 contig=overlapped:114
AAGTGTCTTTTTGGCTTTTAAGCACTTAGGGTTGTGTTTACCTACACAAAACAACAACAACACAACTCAAAAGGCATATGATAAACATTGGATGATGTGAGGAATGAGAATCACAGAGTCTTCCTGGCAAGTGCAGTGAGGTTGAAATCAGATGCTGCTGCCATGGGACT
>385601 NS=65 contig=overlapped:86
TGGTGAAGGGAGGTAGGCAGAGAGAAGCCAAGGGTAAAGCCACTTGCATCATGGGAGGTTGGTCCCAAGAGCACAGGAGAGCTGCCACCCTCCTTCCACCCTCCTGCTGCAGTCAGCGCTGCAGCAGGAGCCAGAGGAAAGTGACCACAGGGAGGGGAGAGTGCCTCAGCCTCTTTCTCCAGAGGTTCCCACCTGACT
>385602 NS=47 contig=overlapped:106
ATGTGAAAGCCATCCTTAGTTGAGAACCAAAACTGTGCAAAGGATGCCCACCTTCAAGCAAAAGATGCCCACCTTCAAGAAAACCACTTTTTTAAAATACTGTAAGTAGAAAATGTGTGATAAATTAAGTCTCACAAATGCAATATAGTACCCCAAACAATTGCCTTTCCATTAGACT
>385603 NS=53 contig=overlapped:111
GTGTGGATGAACAATATTTAAGAGTAAGGAGAGCAACAGAACAAGAAAATTTGAACACAGGGAACTTCCCAGAGACTCATACTCCAACCAAGGACTATTCATAGAGATAACCTAGAACCCCTGCACAGATGTAGCCCATGGCAGCTCAGTGTCCAAGTGGGTTACATAGGACT
>385604 NS=105 contig=overlapped:114
AGATGTGGGTGGTCCTCGCATCCCTGAAAGCAGCAGCCCTGCTCTAAAGCGTAGCGCCCTTGCGTAATCCTGTGCACCTCTCGTACACTGCAGACACCGAGTGACAGACTCAGTGCTGATGGTCGACCCAACCACACTAAACGCCTAAAGCTTTAATGCAGCACAGGACT
>385605 NS=113 contig=overlapped:80
AAGTGCTAGGATTACAGGCATGCGTCACCCCACCCCATTTATGAGGTGATGGGACTGAGCCTAGGACTTCATGCCTGCTAGGTAAGCACTCTACCAACAGAGCTGTCTCCAAGCCCACGTGTGTCCCAGTTGAATTGACTGGGCTTTTCTTGGTGGTACATAAACTGATGGCATAGCTTGCAGTGGCCACAGTATCACATGACT
>385606 NS=48 contig=overlapped:77
CAGTGACAGGACTCTTTTAAACACACACCGGTCTGAAGTTGTTCTGGAAAATTGCCAACTGCACCAGTAAAACGCAGTCCATTTTGGTAGTTTGGAGGCACACTCACAATTAAAAGAAATGCCGTTGTTTTTCTGAACATTCCGTTGTTCCCGGTTCCTGAGAGTCATCTTCAATTGAAACTGGTTTCCAACAAGAGTCACCCGACT
>385607 NS=14 contig=overlapped:85
CCATGCATGCCCCTCCTGAAGTCCACTGATAGGGGAGGTCTTTCTCTCCTTCCTTCTGAACCTAGTCTATAAGATCTCAAACGGAGTGGCTGCATTGTCATCTTCTGTGGCCTTGTAAGGCTGTTCCCCTCTCAGGGGAAGGTGATCAAAGATCTTGCTAATCAGTTCATGTCAAGGCAGTCCCTGTTTCCATTTGACT
>385608 NS=89 contig=overlapped:114
ATGTGATCCATACATGTAACCTTTCATTCCAGAATCTGCTCATGTTAACCAACTCGAAGCAGCATACCATGGCTGGGCTGAGGAATCTGTTTTGTCTGGCTTCTTTCATATCTACTCATAAACCCACCATCCTGTGGAGAAACTCCAATACTAGATGCCATCATACGACT
>385609 NS=109 contig=overlapped:95
ACATGCTTGAAGAAAGCCCATTCTAGGGGTGGGCAAGATTGCTCAGCGGGTCAAAGTGCTTACTGCTGAGCATTTACAACCTGAGCTGGATTACTGGGACTCACAGGGAGGAAGGAGAGAATCAGCCCAGAAAGTTGTTTTCTAACCTTGCACACACACCAACACACTTGCACACACAGACACACGACT
>385610 NS=10 contig=overlapped:48
ATGTGCTTTGGTATCTTGTGCTCTTGTTTGCTTACTTGGATGCTATTAATACTGACAGAGACCACTGACTGTCTTGTTGATTCGTGAGAACAGATGATGGCTATAATTTCTTGATCTAAAAGTCACAAAGTTAACGGTACCCCTGGATGATTAAAGTGCTTGGTGCGGGGCACTCTTCCAACATAATGACAGAAAGGGGCTTTAAGAACCAGATGCTTTATGGTCTTCACTGGACT
>385611 NS=102 contig=overlapped:53
CTGTGTGCCTTCCCAGTGGAGGGGGAGCTGTGTGCAAAAAGCCGCCAGGGCCTCCGCTGCCCTGTGCTCGCTTGCTTCCTCGTCTTCCTGGTGCTTTGACAAGCCTGCTGGTGGCTCCAGAACCCTGTTTGTCCTGCCTCAGTATCCAGTGGGCGTGCAGTTCCTAGCCTTTCAGGAGGAGGGATGTGACCTCAGCGCTCACCACAAACTTAATCTGTCCTTGTCATGGGACT
>385612 NS=127 contig=separate
TAATGAATTGTGTCAATACTGCATGCTGTTTCATCTGAAACCACCAAAATTTATCAAGACAAGATGAATCAGGTACATTGAGCTTTAGTTGGAAATGCATAAAACCAGCAAAATTGCACTCAGAATTAGTGTTTGTGCAACTATTAAAGGTGAAATCCCTGCAAACTCAGAAACTCCAGTTGATTCTGTGTTGAGCAATTACCATCAAACTGTAAAAGTGTGTGCATAATTGTATATGCTATATTATGCGTATATTCCTGACAGAACATTTCCATATTGTTTGAGCATCAGACT
>385613 NS=94 contig=overlapped:101
TCATGGTGGAGGTCCAAGCTGAGTCAGTAGGGGCCAAACCATTTCACCTAATTTATGGTGGTGTAGCTCAAGCCCAACCAGATGACTGCCTTAAAACAGGCAGAAACTTTCCATTCTTCAGCTCTCTTGTCGATGGAGGACTACACAGGCACACTTACACTGCTTCTCTCTAGAACACATCTGACT
>385614 NS=78 contig=overlapped:119
CCGTGGGGACAGCAAGGCTCTAGAATGTAAGAGCTTGCACAAACGAAGCACTATGATTGCAACTCCTATCTGCAGTCGGAGTGGCAAGGCTGCATGCGTCTCCTGACTTGGTTTGTTGTTTGCTGTTGTTTTGGTAAGCATTGTTCCAGCTGCTTCCACACGACT
>385615 NS=19 contig=separate
ATATGTCACATGACACACACCTATAATCCCAGCACGCTGGAGGTAAAAGGTAAGAGGATCACAAATTCAAGATCATCCTCAACTATATAGAGGTCAAGGATACCCTTGACCCTATATAAAACCCTATTTAAAACCCTGTCNNNNNNNNNNGTCTCTCCTCCCTCCCACCCTCCCTTATGAAAAAGAAAAAGTTAGTAGTCTGCTAGGAGAGAGAGCACTTCCTGGCATGTGCAAGGCTCTAGGCTTGCCACAGCAGAAATAGGGATTGGAAGCCAAGGGTTATGGCATGCGACT
>385616 NS=17 contig=overlapped:87
GCATGCACACGCACTAAAATAAAAGGAGTAGAAGGCCATGAGCTCACACCTATTTCCTTTGCAGGATGCACAACTATCCAGGTCTTTTAAATTTGTATGTAATGGGGGTCGGGAGAGAGGCTGGAGTGATGGTCAACGGTTAAGAGCACTGGCCGTTCTTCCTAAAGGTCCCGGGGTTCAATTCCCAGCACCCGACT
>385617 NS=24 contig=overlapped:64
TAGTGAGTTTAGTTTATGAGATGTTTTACAATTGTTTGCAGATAAATCACAGGCAGGTTAGCTGGCCCCGATTTTAGGGCTTTTCCCTCCTGAGGGAAAAAGAGGTCTTCCAGCTTATTGGAGAAAGCAAATGTGTTTTCATTGTCTCTAGAATGATACCTTGTCCCATATCTTATGACATGTCATTCAAACATGGAGAGGAGGTCTTTAACACACGACT
>385618 NS=24 contig=overlapped:28
CTATGTTGGGGGTGCCGCCCCCCCATCTGAAGTATGATCCCCAGCTCTGACTTCCCTGGATCCAGTCTCACTCGTTATCACCCAGGCCTGTTTTGATGGCCGATTTGCTGCTCTGTTTCCCCAGGAGGACTGTAGGTTCTGAGGCCAGTCATGAGCATCAACCGTGGCACCAGGCGCAGAGTAGGGGCTTCAGTGCATGTCGTCATGGTAAGAAAGGCTGTTGCTGCTGTCTTGGTGTGTACACATGCACGAGACT
>385619 NS=94 contig=overlapped:108
GCATGACAGGAGATAAGGGTAAGATACCTGGTCACCAAATGCTTGAAACCTGCTATTTGTAGATAGCTTTTAATATGTACATTGGAGAACCACAACAGGATTTTTCCCTTTACATGGAGTCTTTTAGCCAATTTCTTGATTTGAACTATTGGGAGAAAATAGAAAACCACTGGACT
>385620 NS=102 contig=overlapped:114
TGATGGGCTGGTGGACACTCAGTGGAATAGTCACTGGAAAAAACCCACGGGAATTATCTAAAGTGCTAGCACACAGCACTAAGAGACTATGTGTGGCTTGTATTTTCTGTGCATCTTTGAGTTTCTTAAAGCAAATATGTCGCTATAAATATTCCCTCCACCATCTGACT
>385621 NS=54 contig=separate
GGGTGATCATACCCCGAACCAAAGGAAGAACTGACTGTCCAATCCACTGCATTCAGTCTAGTCCAGGTTGTACACTATCTGAGGACAGAGGGCTCCAACTTCAGAACACAAAACCCCTTGTCTCATGAGCTTATTAAATTNNNNNNNNNNAGGAAATAGAGGCCTCTTTACTTTGCCGACCACTGAAAGGTAAATATTGAAGCAGATGGGAAACAGGAGAAGAGACCAAGGCCCCTTCATCATTATCAGTGGGAAGGGAGGGCTGTCTCTGAACACACAGACCAACATCAGACT
>385622 NS=106 contig=overlapped:113
CTGTGTCTTTAGCTTGCGACGTCCTTAATGCTGGCATCATGCAGCTCTGGCAGTACCCACATAGACGATAGACTGACTGTCCGTCTTCCCACACCTTGTTTCTCTACAAAGAACTTCCTTGGCTTGTCTGGCTTGTTTCTATTCCCAGATGAACTTCACAACCATTCGACT
>385623 NS=50 contig=overlapped:89
GCATGGCAAACTATTTCTTCCCAACAATCTAACTAAAAAACTTTAAAGTAACTGGAGATTCTGTTCCCTATTTTTAACACTATTAAGGACAGGCTACTACACAGCAAGAGAACCTGTCTCAAAAGGTAAGGTGGAGAGTAACAGAGGAAGACAACGACATCACCTTCTGGCCTACCCAAGGGCATGCATGGGACT
>385624 NS=4 contig=overlapped:93
CTGTGGAAAAAAATAACTACTTAAAAACAGTTGAGGAGGGAAGGGTTTCTCTTACTTAGCTCACGGTTGGATGTGTGCGCAAGTGTGTGTGTGTAGGGGGGACGGGTAGGGAGAGGGAAAGAGGAATGCTGGTGTTTCACTCACTTTCTTCTCTTGATTTAGTTTGGAACCCCAGCCTATCACATAAGA
>385625 NS=24 contig=overlapped:55
CTATGTAGCCAGGGACTTGCTACTAGCAATCTCTACACCTGGAAACTGTCTAAGTCTGTTTGATGTCACTACTAACATAACCAATGCCAGATATGATTGTAGGAGAGATTCATTTGGGTTCACTGAGGCAGTAGACTAAGACTGAAAGAGAACACCTGGCAGTGGTTTTAGGTCGGGAAAGCCCCAAGGCAGGGTGTTGTGAGGCAGGAAACAGCGAGTGCACCTGACT
>385626 NS=12 contig=overlapped:66
GTGTGGGCATCTGTGCACCGTGGCTTCTGTGTGGAGGTCAGAGGGCAACTTACAGAAGTCAGTATAGGTCTCAGGGATTGGACACAGGTCATCAGGCTTGGGGACAAGTGCCTTTCTCTGTTTAGCCATCTCACTAGTTTTCATTTCCCTTTGATCCCAATTTTAATCTGATGATCTCAGATCAGGGTGAGACGCTCTGTATTAATTGGCACCCGACT
>385627 NS=50 contig=overlapped:78
TTATGTATGCTCCCCTGAAACTGTAATCCTCAGAAACTTTCTTGTGTATGAAGTGCCTTGGTAATGCTACCCATCATAGTAGTAGAAAAGCAAATAATGCAATGGCCAAGAAAGCACCAGATAGCAGAATGTTCCAGCTTGATTACTTTGTGAGAGGGCAGACATTTTTATTAACTACATATTTTCTTTGACAATTTCACACGACT
>385628 NS=50 contig=overlapped:112
CCGTGTTCTTTGAGAGGTGCCAAGATGCTCCTCATGTGTCCCTGATCTGTTTTTTCTATGTTTCCTTTTCCGTGAAATACAAAACATCTTCCACTACACATCCAAAATTAGGTAACAGTGATGAGCACGCAGCATTACACATACCAAAGTCCACTGTCCTGTACACTTGACT
>385629 NS=86 contig=overlapped:98
ACATGTTTCTTTGATCATTTTTCTTTAAGGTTGGCTATTCCCATTTCTCACTAGTAAAGGGGCTGCTGCCTTGTGATTGGATCATTTACTAAGTCAGTGTTTGGGCTGGAAGAATAAATAAAGGCTTTTAGTTTAGCTCAGTAATCCCTGCTGTACGGAGTTGCTGAGGCTGAAAGTCATCTGACT
>385630 NS=63 contig=separate
CTGTGAGACTGGGATGTTGCCAAACACAGAGCATAGAAAATCATTAAGACATTTTTGTTTCTTTCTGAGGAAAATTATCAGACATCCTAATAGCATCATTTCAAAATGTCTTGAGATTCCATATGAATCAGAAGTCTAAANNNNNNNTTTGACCAGTAGGTAGAGAGATATTAGGAAATATTGGTCTGTAAAATGAAGCATGACAGAAGGAAAAAAAAACTGGAAAAAATATTCTCTCATCCCCACGTTTCCACGCAGGTAACAAACATATGCTATGGATGGGGACATTTGACT
>385631 NS=82 contig=overlapped:117
CAGTGTCCGTGAGAGCAGAGGCTGTGGCCGCTGTGGCCTGGGCTGTGGGCTGCTCCGATTGCAGCAATCACATTCTTCCAGGCAGAAGGCTCTGGAGGGAAAGGCTTGGGATGTGGATTCCCCCGTGGGCAGGGTCTTACTTGTGCTCACACTTGGCACACCCGACT
>385632 NS=108 contig=overlapped:93
TAGTGTAACACACAGAATACACACCTGAGGCTCCTTCTCCAAAGGATTTTTCACTGTTGGGTTGGTGAGACGGCTCAGCAGGCAAAGGTGTTTGCCACTCTGCCTGACTTCCTGACTCTGATTCCCAGGATCCACACAGTAGAAAGAAAGAGTACCTACTTTCACAAGTTGTCCATTGATTCCATGTGACT
>385633 NS=66 contig=separate
GGATGGTGAGGAGGAAGGCCGTTGATGGGCACCATGCCGGCGGAGGTGGGCGTGAGGTGCTGCTCCCCGTGGCGGCCGAGGATGGCAGGGTGGTGGGTTTCAAAGCCATTGGGGGTGAGCATCTTGTCGGTGGGCATAGCNNNNNNNNNNCAGCCCTTGCTGGGAGTTGTGGATGCTGCCCAGCCCAGAGCCAGAGAGGGGCGAGAGGCTCTGGCCCATGCCAGCCACGTCCTTGTGGTAGGGGGTGTAGAGGTTATTCATGGACGCCAGCCCGCGCTCGTCCCGCATGAGACT
>385634 NS=14 contig=overlapped:139
AGATGGGACTTTCTAGCTCTCTCTCCACTGGACTGAGTCACCCTGCTGTTGGCAACCCTGGAGGCTACAGCCTGAAGATACAGCTCTGCTTACAGGAGAGGGAATCAGCCATGCTTGTTGCAGTTAGTACTTTCTTCATTCGACT
>385635 NS=38 contig=overlapped:122
ATATGTGGGGACATCAGGATTGAGGTTATAGGAAAGTGACAAAATCTCTGCCATGATTTTCACATGCTGTCTGGTGACAGGGAAAGCTTTTAGTTTGGGCGACGCTGGCAATCTGATAAGCCAATACACACTTAAAATGTTTCACCTGGTAGTCATGAGACT
>385636 NS=112 contig=overlapped:109
GGATGTTTCAGGTAATATACAGAAGCACAAAGTATTCTTATGAACTCCTTTTATCTTCATGAGAAGTATTTTTCCATTTATGCCTCTCTGAAGAAGGAATAAGAACATGAACTTACAGCGCTGCGTTTCATAACGGCAACTTTTCAGTAAGAAAGTCTGAAGATCCCATCGGACT
>385637 NS=45 contig=overlapped:122
ACATGTGTCCCTAAGGAATGGAGAGGTGAAAAGGCACTGGTACATCACCACTGAGTTTATAACCTGTGCAGGCACTTCCGGGTGAAATACTGCAAACATGGAGCAGAGGGTATGACAAACCTGTCGTCTGTGGACTCTGTGTCCAATGACAGCCATGAGACT
>385638 NS=91 contig=separate
GCATGTGATATTTGCCCATACATGAGCCTGATGAGTTAAAAAAAATCTGTTGAATGGATAAGCATCCCCTGTGGAAAAAGAAATCTAAGCATATAAGACTGATGCGTTTGGAGAATTGTACAGAACCTATTCTTTAGCCTNNNNNNNNNNTAGAGGAGCTTCTGTGGGTTAAATTATTAGTTAGAATCAAAGGCTACTATTTTCCAGAGTCAGCAAATCCCCAATGAAAAGCAAAACAAATAAACAAAAACAAAGAAGAGGAGGAGAACAAAGAATATAAACATTCATAAGACT
>385639 NS=73 contig=overlapped:108
GAATGCAAGGGCAGTTCACCCTCTCAGCTTCACACAATGACCTCTTAAAACTCTTTCTGTGGGCACCAGACTCTACTGAATGTTTCTGGGCTTCAGCAGCTTTCTGAAAACTTGGTGAAAGCCTAAATTATTAACTCCCAAATTTTGTGTATCTATCAACCCTGGTTCATGTGACT
>385640 NS=55 contig=overlapped:68
CCATGCTGTCTCGTGCTCCTGTTGGCTGATCAAATGGACAACCTGTGCTGGCTTACAGCACTGGTACATTCTACTGCTCTCAGGGCTACCTTTCAGCGTAGAGCTTGGGTCTGCTGCATGCTGGGCCGGTCTTGTACAGAGTTATCTACACACCGTTCAAATCACTTGGCTACTAAAACGGCCTCTGGAGCGATGAACAAGTCTCTGCATTTGACT
>385641 NS=25 contig=separate
ACATGCATACATGCATGCATGCACGCACGCACGCACGTAGGCACACAGGTAGGCTAGAGCCGCACTTACAGTGGGACTTCTCTGCTGGCGGCTTCCTGGGGTCTGCTGGGCAAAGTCCCAGCCCAATTGAGCTGGTAGAANNNNNNNNNNAGGTCAAAGGGAAGGTCAAACACTGGAAGTTAGTGGGTCCCAGCAGGAGTCCTGGTTTTACTCAGAACAGGCTGTGAATTAGGTGAATTCCTGTCAAGCGCAGGACAGCCTGAGTTCTAGTCCAAGGGCCACTAACACTGGACT
>385642 NS=81 contig=overlapped:87
TCATGTCCACAGTGGACCTTGGTTTGTGCTGCCTTCCTCTCCTTCAAGCTCACCTAGTTTGTGATGACACAATTCAGCACTTGTTCATTCTAAATCCCAGAAGTCACAAAAGTTGCTGCATTTGCTTGCTGAGCCCTCCCTGGGACAGCTGGCTGAAGCCAAGGAGGGCACCCAGCTCCAGCTGCCCCCACCCGACT
>385643 NS=66 contig=overlapped:61
TGGTGTAGAAAGATGCTGAGCTGTGGTGGTAAGAACATGAGGTGGCTGCTACATTGCATCTCATACTCAGGAGGCCAGTGTTGAATTCACTTACTGCCGTTATTCAGTTAGGAAGTCCAAGCCATGGACAATGGATCTTTCCATCAGTTAAACCTCTCTGGAAATGTCCTCATGGACACACCTCGAAGTGTATCTCCTAATTGATTCTAAATCTCATCAGACT
>385644 NS=41 contig=overlapped:11
TGATGGGTGTAAGGTGAAATCTCAGGGTCGTTTTGATTTGCATCTCTCTGACAGCTGGGATGTTGAGCATCTCCTTATGTGTTTCTCTGCCATTCTATATTCTTCTACAGAGAATTCTGTTTAGCTCTGTATTCCATTTTTTAATTGAATTGCTTGATATATTGCCTTTTAGCTTCTTTAGCTTTATGTATTATGGATATCAGTCCTCTGTCAGTTATAGGGTGGTAAGATCCTTTCTCAGGGTGTAGGCTGTCGTTTTGTTCTCATGAGACT
>385645 NS=16 contig=overlapped:73
CCGTGACCGGAAGTCTTGCAGCAACTGCTCTCCAAGGCGAGCAGCTCTCTGCCAAGTCAAGGGAAGAGGGGGAGGGGTTTGTCACCTGGAGCAGCATGTAAGGTGCTGTAGCAGAGCAGAACTGTTTGCTGAGAGGAACTGGGAGACTTGAGAGGCCACTGGGAAAGTACACACACACACACACACACACACTTGCACAATGACACACGACT
>385646 NS=26 contig=overlapped:94
TAGTGTATATTTCTCTTCGGTTGAAGGTGTCTGTCATATTGTCTTTTATTGTCACTTATTCTACATAAGATCAAACTCAATTCAATGCCACAAAAACTGGTGAAGTGCTAGCTAGGTAGCACTTACTATGCATGGTAGAGCTTATTAAAAAGTAAATATTAAGACCATAAACAAAGCCAGGCATGCGACT
>385647 NS=79 contig=overlapped:105
GTGTGTGATACAAAGAGAGACAGGGATGGGAGGGAGGAGAGGCATTCAAGGAAGGAAGAAGGAGGCAAGGAGACAGGGACTGAGAGAAAGAGGAAGGAGAGCTGCCTGCCCCTCAAGGCCCTAGCACCAGAAGCACCTCAGAGAGCTGGCCCTCCGTGCCACCTGGGACACATCTGACT
>385648 NS=63 contig=separate
AGATGGAGTCCTGCTACCACTATGCCAAGGAAGATCATTTACCTCCTGCAGGTCCCAGAGCCATCCACTCCACTTGGGGAGTTCCAGGCTGTCTCGCCACCGTCTCTGGTAAATCAGTTCATGCACCTGGGGCTTCGAAGNNNNNNNNNNCAAGGGTGACCTAAGCCTGCCAGTGCCTACCTTGTTCTGGAAACACCTAATCCTCACTTCCTCTATAAAGCTTAAAAGCAGCTTGCCTGCAATCCCAAACTGCAAACACAAGCACAATTGGTCCCTTAAGCATTCCATTCGACT
>385649 NS=71 contig=overlapped:117
CCATGCCCTCAGGCCCAGAGTACAATTGTGAGGCAGACAATCGTCCTCTTATGTGAACATGTCAGAAGTCACTTGAAAGCCCCATTTCTGCCTAGTTTTCTTAGGGTAAAGCTTTGGTGTGAATTGTCAGGAGCTATCAGCTATTCAGAGAAGAGTGTCATTTGACT
>385650 NS=93 contig=separate
TGGTGCACACCTGTATCCCCAATCCTTGGGAGGCGAAGCAGGTGGATCTCTGTAAGTCTGAGGCCATACAGGTCTACAGAGAGAGTTCCAGGAGAGCAAGGGCTACACAGAGAAACTCTCTCAAAAAAACCAAAAACACAAAACCTAACAATTTCTCAGAAACTGCTGTCTAAGGTTTGGGCTTTTGCCTCCTTTTAGGACTGGAAGTCACAGTCTCAGGTTTGTAAGGCTTAATGTTGCCCAATGAAATGGTCACATAGGCCTCTTTACCTGTAGTGAACAGTGCATGGGACT
>385651 NS=18 contig=overlapped:58
CTGTGTACATACGCTCTGTGCCCACGGTGAGCACAGGGCCTGGAGCTATTGGGAACTGCCCATTTCACACTCTGCTCCCAGTTCTTCTCCTGGGTACCATCACTGTCTGACAGCAAGTATGCATGGTTGAGAACTCCATAGCATGATGAAGGGTAGCCTGCTTTACATGTTTTACTGCTGCAGGAAGCCTATTTTTTTTTCACACCTCCTCAAAGTTCACTTGACT
>385652 NS=86 contig=overlapped:84
TAATGTCTTTCCTCACATGGGCACATGGTGGCACTATTTTAATTGTCACTGGCTGAAGGGAAGCCGTGATCCAACTGTGTGGAGGACAAATGCATGGCCTCAAACAAGGAGACCTTGGTGTTTTCAGAAGAAGACTCCTGGTAGAGAAAGTCATCATGGTCCACAGTGCAAAGAGCAGCTGGAATGGAAATCACATGACT
>385653 NS=62 contig=overlapped:94
AGGTGTCATCCACCTTTTTTTTCCAGCCAGGGTATCTCTGTATAGCCCTGGTTGTCCTGGAACTCTGTTTGTAGACCAGGCTGACCTTGAATTCACAGAGATCCACCTGCCTCTGCCACCCAACTGATGGGATGAAAGGCATGCATCATCACAACCGGCCTTAAATGTCATATTTTAAAAACACATGACT
>385654 NS=90 contig=overlapped:104
AGGTGACCTGGCCGGGTGTAACAAAACCAGTGGCTTATGCAGGTCATCTAGCGCATTGGTTGTCTAGATATCTGAGCCTTTCGCAGAAACAAGAAAGCTACTGAATTCAGCTGTATCTATGTAGGCATCGGTCTCTACCTCCTTCCGTATACCTTGAGATGGGGCAGTCCACATAAGACT
>385655 NS=59 contig=separate
CAGTGAGCTTCTCATTCAGCTCTGGGATGACCTTGCCCACAGCCTTGGCAGCACCAGTAGATGCAGAGATGATGTTCTGGGCAGCCCCATGGCCACAGCTTTCCAGAGGGGCCATCCACAGTCTTCTGGGTAGCAGTGATNNNNNNNNNNGTCATGAGTCCTTTCACGATGCCAAAGTTGTCATGGATGACCCTGGCCAGGGGGAGGGGCTAAACAGTTGGTGGTACAGGAAGCATTGCTGACAATCTTGAGTGAGTTGTCACACTTCTCCTGGTTCACACCCATCACAAGACT
>385656 NS=42 contig=overlapped:101
CAATGATGTGCCAGCCACTTCTCAAAGGCAGGAGCCTAATCTTACCTTTTCTATCTGGACTTAAAGGACACAGTACCTAGCATACCATGGCAATCCACATGCTTTTTATTTGAAAAGTCTCTTACTCTTCACAGTAATATGACACCCCCCCCAACATCTCTGCCATTGCCCTGACATGTGACT
>385657 NS=97 contig=overlapped:53
AAGTGCAGGTGCTAACAGAGATCGGAGATGTAAGATGCCCTTGGAGCTGGCGTTACAGGCGGTTGTAACCAAGGGCACACCAAGTGAACTCGGGTCCTCTGGAAGATCACATGCAGTTAACTGCCGGGCATCTTCTCAGCCCTCGCAGTGTTGAACACAGTGTGAACTGAAGAACGCCCCTTGATCTGAAGCGTCTGTGGAGCATATCATTCTCTCCAGCTTCATTGGACT
>385658 NS=66 contig=separate
CCATGGCAACTCTTGGGAAACGAAACACTTAATTGGGGACTAAACTGTGGAGATTTAGTCAGTGATCATCATGGTAGGAAGCAGACAGACGTGACACTTGAGCAGAAGCTGAGAGCGTGATGTCTGTAGGTAGCAGGCAGNNNNNNNNNNGCCTCAATGCTCACCCCCAGTGACACACCTCCTCCAACAAAGCCACACTTCCTAATCCTTCCAAATAGTTCATCAACTGGAGACTAAGCATGAAAATATTTGAGCCAATAGGCCACATTCTCCTTCAAATAACCACATATGACT
>385659 NS=1 contig=separate
GCGTGCTTGTGCTGCCTCGCCTGGCTCATGTCACACCTCAACTCCTGAGGTGTGTGTTTGGGGAGGGGACAGACTTCATTGATGTGCACATTTGAACCCGGAACCTTCACACACCCACACCCAGCCTGGGTGGTTGTAACNNNNNNNNNNCCCACTGAGCTATATATCTCCTAGTCCCTGTGAGCTGCAGTTTCTTTTGAAGCCAGGTCTTGCTTTGTAAGGGCCGACAGGCTTCGGGCCCTCCGCGTGTATTTCCCCATCTCAGCTTCCAGAGTGTTGAAGACACGGGA
>385660 NS=44 contig=overlapped:116
ATGTGTGCATGTGTTTGTGTGCAGGCTTGTGTGTATGCATGTCTCTTGTTTGTTTTGTTTTTTGAGACAAGGGCTTCTCTGTGTAGCCCTGGTTATCCTCTGGAGCTCACTCTGTAGACTAAGCTGGCCTTGAATTCACAGAGATCAGACTATCTCTGCCATCCGACT
>385661 NS=122 contig=overlapped:111
AAATGAATGTAAAAACAATGGTTTTGAAGTTGACTCTGGTAGGTTTCAGGTGGAAATGTTCCCGCAGTGCAGACTGAGCTAGCCAGCATGGAAGTTCTTTGTGTAACAAGGCCATAACACAGGGAAATGGCTTGTCGTATACGGAGATTTGGAGAGCTGCTCTGCACAGGACT
>385662 NS=79 contig=overlapped:112
ACGTGGGAAAGCAGAAGGCCTGTGTGCTGCAGATCTCATTCACCCTCCAGCCTCAGTTTCCTCAGCAGGAGTTGTTTTGTTATCTGCCTAATGGCATCATAAGTTTATGGGCCCTGGAAAGATGTGTCCTAGAGAAAAACAGAGGGCAAAACTAGAGTTTTGACATTCGACT
>385663 NS=70 contig=overlapped:102
GCATGTTAGTTCTTTTTCTTTCTACTTCTAACTACCACAAATCTGGAAGCTTAACACACAAAGTTCTCTCGCGGCTCTGTAGGTCAGAAGACATTCATGGGCCTCCCAAGTTCAAATCAAACAACGACAAGGTCCTTCCCACCCAGGAGCTCAGGGAAGCCTGTGTCTCTGATCACCTGACT
>385664 NS=95 contig=overlapped:23
GAATGCTAGGACCAAAATGTGGGTCTTCTGTAAGAGTCATCTCTCCACCCTGTGATATTTACTTGCTTTGAGACAGGGTCTCACTGTGTAGCTTGGCTGTCCTGAAACTTACTATGTAGACCAGGCTGGCTCAGACTTTCAGAGATCCTCACATCTCTGTTGGGATTAAAGGGATGTGCCACCACAGCCAGTTTAATTTTGCTTTTTAAAGCAAGGCCTGCAATTCAGACTTTCATGGACTCTGCCGAGTGGCATAAGACT
>385665 NS=72 contig=overlapped:83
AGATGCAGCCTTCAGGGATGGCAAGAGATGTGAGTGGAGAGAGAAAAGGAGACAAAAATGAGGCTACTGCAAACCACAGTAGCCATGGGTGCTGCTGCTATAAAGATGTTTTTGTTGGAGAAATGATGGTAGTGAGGACATTAGGAGGGATGGTGTTGGTGTTGGCAAGACTAGTGATGATAAAGATGTTGTCACAGGACT
>385666 NS=68 contig=overlapped:125
TTGTGTAACACTTACAGGTGTCTTGATAACTCTGATTTATCTCTGATTGAGTACAGTAATTTTGACAGTGAAATAAAGTAAACATGCAAAAATTCTGTGAAAAGCTCTGATTTGCTGTTCAAATGGCAACACTGGGCTAGCTGAGCAGCACATTGGACT
>385667 NS=69 contig=overlapped:125
TCATGTGTTGGGGTGAGTTGGTTGGTCAGATGGCTTCAGTCCTGTCTCATTGACAGGCTGCTATTTTGATAGATGTGGTGAAGGCTTCGCTATGTCTGTCAGTCTCTTTAAATATTCCAACTAGGTGGCCTGGACTTCCCTTGGTGATTTCATACGACT
>385668 NS=95 contig=overlapped:111
GCATGACTTTAAATGTTCAGAGGCCATTAAAAAAAGGCAAGAAAAAACATGGAGAATGGAGTCTACTGTATCTAACCCAGTATACCCAAAGCAGAAACCAATATAAAAGTAAAGGCATTTTCCATCTGTGGGCGTGTGCACTGTCTTCATACCCTGTGGAAAGGCATCTGACT
>385669 NS=81 contig=separate
AGGTGGTGTCCCGGAGACAGAGTGAGGTCCGGGTGCCCTGGCTGCACAACTTAGCAGCCTCCCCAGATGAGAACCACGATGAGCAGACGGACACAGAGGGAGAGGAGACAGACGACGAGGAGGAAGAAGAGGAATCAGAGNNNNNNNNNNAGCTCGAGGCCTCACAGCCCATGGTGGGGGTGAGAAGTAGAGGAATAGGGTAGAATAAAGGACTCTGTCCCCAAGTTACCTCAAACCCACAGCCAGCAAAGTGTCACGGTATCACTCAGTGGGCCCCACAATATCCACAGGACT
>385670 NS=61 contig=separate
AAATGCCAACACCCAGCCATGCTGACACACAAAGTATCACACATGCGTACATTCACACACAAGCTCACATCTATACACAGTCATACACACACTCTCAGATATATATGCACACGTAGTCTCATGCACTTACACGGGCAATGNNNNNNNNNNGCCCACATGTTCTCACACGCAGGCATACACATACAGCCACACAAGCATACTCAGCAGAACTACCTGAAATCTCAACAATCACTCACAACAGACTTACACAGTCACAGGGACACAGCCGTTACCGACGTGCTCTGACACTCGACT
>385671 NS=37 contig=separate
CAGTGAAAACGAAGGCCTGTGGGGTAGACATGGTGCTGGAGAAGGAACTGGGAGTTCTACATATGGGTCCACAGGCAGCAGGGAGAGAGACAGACAGACACACAGACATTGGGTCTGGTTTGGGCTCGAGACCTCAAAGCNNNNNNNNNNTCTAATCCAAGTAGTGCTGCTCCTTAAATACTAAGCATTCAAATATATCAGCCAATGGGGGCCGTTCTGATTCAAACCAACACAAATGGCATCTTGGAAACCAGAAATGCCAGGCTTTGTTAATGCCCCCAGTAACACATGACT
>385672 NS=53 contig=overlapped:99
CTGTGACCCCAAAGCTGGGAAGACAGAGAAAGGAGGATCTCTGGGCTCCCTAGAGAGTCAAGCTAGCCTAATCGGGGAGCCCCAGGTCCAAGTGAGAAACATTGTCTCTAAAAACAATATAAATATGGAGGAACAGCACCGAACATTAATCCCTGACCTCCACATGGATCCCCAAACATGCGACT
>385673 NS=109 contig=overlapped:100
CTGTGTGACATGTATACACATGTAAACACTCAAATACCTAAATACATGAATCATCACGCATGTTCACTCACCAGACAGTGACGTTGCCCTAACTAGGGACAGTGAGTTTGGTTGCCCCGGAAGAGCACACTGGCCAGTGATTATAGGGGTCAGGTGTGTGAACACATGACTGAGCACATGCGACT
>385674 NS=72 contig=overlapped:70
GTATGCAGGCTTTCTCAAGAAAATACAACAAATGAGAAAACTATAAAAATTCATTTGGTGAAAGCCTATGAGTTGCATTCTTATTTAAGCTGTTTCCACTTTTCCCCCCTCTTCAAAATTTGAAGCACTGTCTTTAAAACTGCTACATAACCAGAAGGGTTGGCAGAATTGGGACTAGAGTAAAATAAGATATGATTTGTAAAAGCATCTGACT
>385675 NS=49 contig=overlapped:85
CGGTGAGAATGTTTCGAGTTGAACATTCTGAAGATAACCTGCCCTTATGAACCAGAGTCCCAGAGGAAAGGAGAAAGCCAGCCGGCCTCCAGAATTCCTGGCTTTGCTTCCTATTCTGCCGAGACAGGAGCAAGCAGCTGTCACTACAGAGCCTCTTGCCACCATGAAGCTGCCTCCACCGTGTCTTCCCCACCAGACT
>385676 NS=26 contig=overlapped:106
GCATGGAGCACACGGCCATTCCCTCATGGAATTTGCATAATTCACGTTGTTGTTTTAAGGCAGGGTGTCCTGTAATCCAAGCTTCAAACTCGCTATGTAGCCAAAGAGAACCATGAATTTCTTAAGCTGCCTCAACCTCCCAAGTTCTGGGATTACAGGCCTGTGCCACCACACGACT
>385677 NS=61 contig=separate
CTATGTTGAGGGATTTCTGGGTTGTTTCCAGGTTCTGGCTATTGCAAATAAACCTGCTATGAACATGGTTGAGCAAAAGTCCTTGTTGTGTACTTTTGCATATATGCCTAGGAGTGGTATAGCTTGATCTTGAGGAAGTGNNNNNNNNNNTATTTGTAACTGAGAAAGCTCCAGATTGATTTCCAAAATGGTTGTACAAGTTTACATTCCCACCATCAATGGAGGAGGGTTCCTTTTCTACATATCCTCTCCAGCATGTATTGTCACTTGAGTTTTTGATCTTCCCATTCGACT
>385678 NS=49 contig=overlapped:106
TTGTGAGTCACGTAGTGGGGGCAGAAACAAAGCAATACCTTGATATGCTGGCTAGCCGTCTAGCTGGACTGGCTATCTCCAGGCTTAGTGAGAGAACTTATCCCCCCCAAAATAAGGTAGAGATTGGGAAAGACACCCAACATCAACTTCTGATGTACACACGCATTCTCACATGACT
>385679 NS=22 contig=separate
AAATGACTCCAGAGCACAGAAAACATGCTTCCAACGAAATGACCCCCTACTTCAAAAATTTGCGTCCATCGAAAAAACCAGAGAACACAAAAAATTTGCTTCCAACCATATTACCCCAGAAGACGAAATATTCTTTTCCAANNNNNNNNNNAATCTCCTGAGAACACAAATATTCTCTTCCAAATATATCATCCCAGAGCACAAAATTTTGCTCCCAACGAAATCACCTTAGAACAAAAAAATTCCCTTCCAAAGAAATCACCCCAGAGCAGAAAAAATTTGCTTCCACCGGACT
>385680 NS=23 contig=overlapped:50
GCATGAGGTCACCAGCTCAGGCCCCAGCAACCTCCTGAAAGGCCGGGAGTGGTGGTGCTTGCTTGAGATCCTAACATCAGGGAGGAATTGACAGGTGGGTTCCTGGGCCTTGTCACTAGGCTGCCTGGCCCAATCGATGAACCCCAGGTTACAGTGAGAGACCCGGCCTCAATCTGGAAAGACAAGGTGATCACACCGACACTCAAGGCTGATCTCTGGCCTTCACATATGACT
>385681 NS=37 contig=overlapped:106
TCGTGCCCTGTAGCAGCATTTCTCACCTTAAAAAAAATGCCGAGTATTGAAGTGATGCAAGTTTAACAAATAAATGCTGATCGTTTCACAGCTTTGTGATTATATTTAACAGAACTAAGTTCAAACTTAAGATACTTACCGCTGATGTTTGAACTCATTAGTGGGTTGTCACTCGACT
>385682 NS=85 contig=overlapped:81
AGGTGATGCCAGGCGACGGATGTACAAAAGCACGCACAAGGACGGAGGTTTCCCCCGCGCTGTCAAAACAGAATCAGGAGACTTTCCGCAGGGCATGCCAGGAGCCAGGGCAGCAGGCTAGGAGCTGGCCGACCCCTCCTTCCGCCTGTGCCAGCGCTTCCCACCTTATGCTCTGCCAGGCTTCCCCGTGACAGCACACGACT
>385683 NS=32 contig=overlapped:92
CTATGAAAAACAAGAGCTCATAATGCTTAGACTTAGTTTTAGAAGAGGTTTATGTCCTGGCACGGCTTATGTGTAAATGTACTTGTCCTGCAAGGGGATACCCTGAGTGTGAGCAGCAGAATCCACAGTGGAAGAGACAATCACTCCAGAAAGCTGCCCTTCAACCCCATGTGTGCATCATGACACAAGACT
>385684 NS=24 contig=overlapped:115
TTATGGTATCTTGCAGGTACAATATTTAACCTGTGAAAGCACTCTTCCTGTCTCCTGCAGCAGCTAATTACCTTTACCCTTTTTCTGCCTTCTCCCTATATAAGTTGGGTAAAAATTTCTAATAAACGGAAGCCTTGATCAGACTAACAGACTTGGCTTTCATTCGACT
>385685 NS=39 contig=overlapped:82
GCATGATGATAGATCCTGATTCCAGGCTAGGAAGTGAAAACAGGAGAACCCCAGGGTCACTGGCAGCCGCTCTAGCTGAAACAGCAAAGTTCAGGTTCAGTGAGAGCCTTGCCTGCAAAGTAAATAAATAAACAAACAAACAATGTTAAGAGTAAGAAAAGTATCTGACATTAACCTCTGGCCTCAGTCCATGCACACGACT
>385686 NS=72 contig=overlapped:79
AGATGTGTAATATCTTTCAATGAGGAAAATGGCTTTGTTGTTATTTTTTCTTGCAATGTTGGGGATCAAACCCACAGATTTCCATATGCTAAACAACTCTTTTCCAGGTGAGTTGCATCTTAGCCCTTAGATTTTAAGACAGTTTTGTTTGGTGATCTAGACTGTTCTGCAATCCCAGCATCTTGCACACTGTAATCACAGGACT
>385687 NS=25 contig=overlapped:66
ATGTGTCTTCTTAAAAGCCTTCTTGTTCAGGATGTTGTCTCTGTCTTCATGTGGCTCTGTCCCTGTTCTTGCCACTACTGGCTTCTCAAGGCCTTGAGATTGCAATAACAAACCCACCTCTGAACTGCTGTCATTGGACAAGCTCAGAGGCGTCTTTCTCTTGTTATTTGAAGCCACAATTACTTAACTAGTTTTAGTCACTTCACTGTCACCTGACT
>385688 NS=110 contig=overlapped:100
AAGTGTAGTTTCTGTGAGCCCATACCACAGATCCTCTTGGATCTGTTAGAGTCTTCAACCCCAGTTACACCAACAGACAGCTTTTCCTCATCTTGTAGCACAGCTTATTGATATTCCAAAGACGATGCCGTCTGTGTCCTCTTCAGTGGCATTTGCTGAAGTGACTGTGAGCCCACATCTGACT
>385689 NS=99 contig=overlapped:90
TGATGCCTTCAGCAGTGTCATCAGTACTAATCAAGGTCAGCATCAGCACCACACAATGTTGGAGCAGAGCTTTTGGTCCATGACATAAGCGCGCTCTCTTGGGGTTTCTCCATCTCGCTGATGGCGATACTGCTTTCCTTCTCCTGTGTGCTCAGTGCTCAAAATCCCACACTCCCCCTACCCAACACTTGACT
>385690 NS=75 contig=overlapped:98
CCATGTAAAAATAACTTAAAGAAAGAAGGCCAGTAAGCTGGTTTAAGCAGGCGTTCTTAACTTTCCCAACTGCAACCATTTAACATAGTTCCTCTTGTCGTGGTGACCCCTAACCAAACAATTGTTTTCCTTGCTACTTCATAAGTATACTTTGCTACTGCTATGAATTGTACTGTACATATGACT
>385691 NS=48 contig=overlapped:71
GAATGGGCTCCTTCCCTATCTTCTTCCTTTCCTTGGTCCCCTGCTTATCTTATTGATAATTCTTTCAATAGGACCTGTTCTTTTCAATACAATCATGGCTTTTATTAAACAGTAGATTGATGACCTAAAGGTACAGCCCATCCAGGTACACTCTCAAAGGCTACAGATGGTCAGCCAAGACTATGAAATAGGCCTAATGCTAATCATCCGACT
>385692 NS=2 contig=overlapped:86
GGGTGAGGTGATCAAAGAGCAGGCCAAATACTTCATGTCAGAGGCAGTCCCTGTTCCCGTTACTATGAAACCCACTTGGACACCCACCTGCCATGGGCTACATCTGTGTATGGGGTTTAGGTTATCTCCATGTGTGCTACTTGGCACCTGGGTTGTTTCTAGGTTCTTACTATTACAAATGAAGCTGCCACAAGACT
>385693 NS=101 contig=overlapped:88
GAGTGCTTAGTCATCATGGAGTAGCTCTACTTAAGAAGGATTAGGATGGATGGCCTTGGTGCAGGAAGTGTTACTGAAGGTGGCTTGGAGGTTTCGAAAGCCCATGTTAGGCTCAGTCTTTCCCTCTGACTGCCTGCAGACCAGGATGTAAAGCTCTCAGCTACTTCTCCAGTGTCATGTTGCTCCCCATCAGACT
>385694 NS=90 contig=overlapped:91
GAATGGTCAGAATTCAAAGATACTTGGAATCAGCATTGGTCTGTCTGCCAAACTTAGCAGGCCCCTAAGTTTGAATTCATACTTGCAAATGAGATGAAAAAGTACTAGATTCGGGGTTGGAGAGATGACTCAGAGATATAAGAGCACTGTCTGCTCTTCCAGAGGTCCTGAGTTCAATTCCCAGCATCCGACT
>385695 NS=38 contig=overlapped:115
TTGTGGTCCTTGAGCTTGACCCGGCTATTTTCTGACACCTTGTGTGCAGAGTTTGGGATGCATTTGTCTTGGACGGATCTTCACACACTCTTAAAGAGGATATATGACAGGCTGGATGGTTCCGTAGGACATGGGGACCCCAGAGTCAACCTCAGGGCAGCACCCGACT
>385696 NS=55 contig=overlapped:119
CAGTGCGAACAGGCCGGAGGGGGAAGACAAGAACACAGCCTCAATTTCAGCTGGAGTCTTTCCCTAAGAGCACAAACTTGGGAGAGGAGACAAAAGCATGCACAGACTAAGTGATATAAAACCCAGAAGGAGTACACTCAGGGGAAGACAGGGAACCATGTGACT
>385697 NS=79 contig=overlapped:16
CTATGACCCATGGAAGGGTATAAAAAGTTCAAGGTCGTCTTTGGGTTATGTAGTTTGAGGCCATCCTGGAATACATGAGACCTTGCTTCAAAAGAAAATTAAATCTGGAAATCCTTGTCCAGTTTTGGTTATTAATATGAATACTTATATGGTGGCAAATGCCCATAATGACAGTACTCGAGGTTGAAACAGTTTGAGGCTCTTGTGACACTGAAAACAAATCCCATGGATCCAATCATAAATACAGTAATACCTACAGCATCAGACT
>385698 NS=26 contig=overlapped:121
GTGTGCAAGTATCTGTTGGGGAAGATCATGTTTCTCCTCCTCTGGTGTATATATGCAGAATGGAGATTACCGGGTCTTGTAGTCATTCTACATGTAAGTTCTCTTTTAGGAACTTTCAGACCTTTTTCTACACTGCTTCATTTTATCTGCCCACCATTAGACT
>385699 NS=91 contig=overlapped:95
AAATGATGGTTCAGGTGTGTGCATCGTCTAGAAGGCAGAAGAGGACAGGACCAATATTAAAGTTCAGGTAGCCTTACTCCAGCACCCATCCTCTACTATCAGCTCTGGTACTCATGTCTCTAAGGTGGGGAAATGCATGTTTTCACCACAGAAGAACTTTTGCCCTGAATGTTCACAATACACTTGACT
>385700 NS=38 contig=overlapped:67
CTATGCAGAAAATGAGGGGTCAGTAGCACAGATATCATTGTTAATCTCGACAAAAGCAGTTTGCAGGGTATTGCAGCCAATGTCCAATAAAAGAAAGCTTAAAAAAGAAATAATCTGCCTGGATCCCGATGCACTTTTTTTTTTTTTTTTTAATACTTGAGTACACTGACTGCTGTACACCTGACT
>385701 NS=21 contig=overlapped:84
CTATGGCAATAATACAGTTGCTGCCATGGAGACGGTGATGGGTGAGGCACTACTGAGCTGGGATGGCGGTAGCAGAGGCTGGGAGGGGACCAGGGGACCTTTATCAGCAGGACTTCCTGATAAAGCTGAGGGCAGAGAAAAGGCGTGGTGGGGAGACCTGACGCCTGAGCTTTAACAGCAGAAAATGTGGGCATGCGACT
>385702 NS=43 contig=overlapped:115
TGATGGTGTCTAGCAAGATGGTTTCCTCCTATGTGTCTTCCGGTGGAATGGTGTCAGGCAAGGTGGTGTTCTCAGAATCTCCCGGCATGCTGGTATCTGGCAGGACAAAGTACTTTTCGATCTATTCAGGCATGATGATATCCTCCTCAGTCTCACCTGGCATGAGACT
>385703 NS=57 contig=overlapped:54
CGATGTTTACCAATAGACATCTAAAATGGTACGTTGTATGTGGCGTGAATTTTACCAGGATAGAAAGTGCACGCATGCCAGGCTGAATGACACTGACTCTTCCAGCTGCCCATTCTCACAGTCACATCAGACTCCCCACAGCCACCGGTCTCCAGATTTTGTCTGCCTATGTCCTGTTCCCCCCTGGGTCTCTGACGTAAACGTCCTTCCTTGAGATGTCACACAGGACT
>385704 NS=51 contig=overlapped:86
ATGTGTGGGTGTCTTAACTTATATAAGCCAGTGAGTAGCCTGCTAAGCTCTGCATCCTTGGAACCTGATGCTTGGTCCAGTACATAACAAGTACTCAATAAATGATTGCTTAACGAGGGAAGGGGAAAAGTCAAGGGCTCTTTACACCACTTCTCACCTTCCAACTCAAACTCAAAATCAAGCCTCACACACTAGACT
>385705 NS=92 contig=overlapped:84
AGATGAACGGATTTTGTTTTTCCTGAGCAACTGTCACTGAAAGGGTACTTCAGAATCACAGACTAAAGTAGAGCTTCATTATTGCTGTGTAATTCCAGAGAACTCATAGGAGAAGCTAGGTCAAGTGTTCCTCATCCTCTTCATGGATTGATTTAACCTGTATACTGGACCTTCCCTTCATTCTATAAACACATGGGACT
>385706 NS=75 contig=overlapped:4
GTGTGGCCCTGTGAATCCCACAAGCGCAAAACCATTGTCACAGTATTGGACAGTTAAAAGAAACCTTTTAAAAAGACAGGGTCTCACACTGCAATCCAGGCTGTCCTGAAACTCACTGTGCTGCCCTAGGCTGCCTTGAATTCATGGTAATCCTCCTGCCTCAGCCTCCCAAGTGCTGAGATAACAGCTATGAGCCACCATGGCCCACTTTTGGAAATATTTTTATGAGAACAATATTTCATGGCATGTAATAATAAACCTGTGAAATTGACACTTGACT
>385707 NS=106 contig=separate
CAATGTCTTTTAAAATTATCCTTAGGAAATTAGCAAATGAAGTTGCCTAAGAATTTGAAATAGACAAGGGTGCAGGTGAAATGGAGAGACGGAGACCAAATGTGAGCAAGTAACTTCAACCCAAATTAAGCAATTTTTTTNNNNNNNNNNGCATTGAACATGAAAACATCTGTGACTTACTACATTGGCCAGAATTCATGGCTCTGTCCCCTGCAAGCAATCTGTCTCACATATATACCAGGAGGCCTGGCTGGACATGTGTTCTCTTACTTTCTGATCCACATACACACTCATGGGACT
>385708 NS=88 contig=overlapped:123
ATGTGTTTATGGCAGATAGTCGCCACGTCCTCAGCACAGGCGCAGACGGCTGTCTCAATGTGATTGACGTGCAGACAGGCATGCTCATCTCCTCCATGGCCTCAGAGGAGCCGCAGAGGTACAGTTGCCAAGCGGCAGCAATGCATTTACAGCATGTGACT
>385709 NS=76 contig=overlapped:55
GTGTGTATCCACCACCCTTGGCACTGCTCCAAGTGATGCCACATGGAGCGGCTTCCCCTGACCCCAGGCGCTGGGGTCCAGGAAGCAATTACGTTTGCAGTAGAACTTTGTGTTGAGCAGAAACAGTTTTAAAAGTCGGCGGAAGCTGCAGCTGTGGACTAAAACATGCTGGGTGACTGGAGCCAGGGCAGGGAAGACAGAGTGTCTCTCTGTGCCCACCACACGTGACT
>385710 NS=15 contig=overlapped:67
AAATGTATTTTGTCTAGCATGTTACTGACTTTTGGGGGAGTATTTTCTATAGTAATGTGGTTGAAGCCCATCATTACAGCTTTTGCTTTGCTTTGCTTGTAGTTGTTCATCTATTTTTCAGTTGTGAAGTATGGCTAGATAATTTGTATGCAATAGTGAATTATAAGAGTTCAAAAAAAAAGCTTCACAAAAAAATATTTCACTGCATCACACGACT
>385711 NS=117 contig=overlapped:89
AGGTGTGTGTTTGTGCATACATCTGTCCCTACAGTCTAAAATTCCCGTTATGGGCGAGTTAGACAGCTCAACAGCTTCTTGCCACTAAGACTGGATGAACCCATAGACACACATGCTTGAAGGAGACAATTGATTTCTACAAGTTCTCCTCTGGAAATTGGACACACACAGAGACACACAAAAACACACACGACT
>385712 NS=42 contig=overlapped:100
CAGTGCACACCTGTTATTCTATCACTTGGGGAGGCAGAGGCAGGTGGGTCTCTGTGAGTTTGAGGCCAGCTTGGTCTACAAAGTGACTCCAGGACTGCCAAGGCTGCACAGAGAAACCTTGTCTCAAAAACAAAACAAAACAAAAACAACTAACAAATAAACAAAAAGCCTAGTACATGGGACT
>385713 NS=91 contig=overlapped:14
TGATGAATCAGTCAGCTTGGAGAGGAGTTTGCGCCAGAACAGCCGAGTTGAACCAGCCAGTGAGAGTTCAGAAAGCGCTAGAAAGGGTGAGTTCATTCAGCAGTTAAGTCTGGGAGGCTGAAACATTCTAGGCCTATGTTAGCAGACGGACGCTGGGAGCTGAAGCCTTCAAGATTCAGGTTTGCAGAATATTCGATGTTTACAGCTTTTTTGTTATTATTTCATTTTTAAAGGCTTGCTTATAATGCACATTGGCATAGGCACTTGACT
>385714 NS=101 contig=overlapped:86
CCATGCTATCTGATTTTGACTGTGGATGTAATCTGACCAGCTGTTTCAAAGTCCTGCTGCCTTGATTTCCCCACAGTGATTGACAATGAGCTGCAGATAGAAGCCAAATAAGCCCTTTCTCTCTTGATTGCTTTTGTCAGAGCATTGTATCACATCAGGAAGTAAAACTAAGATACAGAATGAATACCTCACCGGACT
>385715 NS=40 contig=overlapped:136
AGATGATTACTTCCACTTAAATCAAAAGACATTTCTAGGATTTGTACAATCTTGCTGCTGCTGCTGTGCCTGGTGAGAAATCTCAAGAGCCTCCAGAAGTCTCAAGAAGAGAAGTGCTGGAGTGACAAGCCCTGCTGTGTCACACTGGACT
>385716 NS=22 contig=overlapped:101
TCATGTATGAAAATTTAAATAAATTTTTAAAAAGAGAAAAAAAAGGCCAACCAAGGCCTTTGCTTTGATTCAACATTTTGTTTGACAGTTCTATACACATACCCAGCCCTTTTCCTACAAGCCTTTTTCTCCATTTTGTTTTGTGGCCCATGAGGGAGGGAATTTCAGCATTGCCATCTGACT
>385717 NS=119 contig=overlapped:40
AGATGTACAGCAGTGAGGTGGCAGGGCTGGGGAGGCATGTCCCTGCTGGCCTAGCGGGGAAGAAGCCTCTGCCTTTCCTTATGCCTGTGGCCTTTGCTGGACCACTGGAGACATACCTTCAAGGACCTTGTTCTAGCCTCTTGCTGAGCACACAGAGATCAGCTGACGTTCCTGTGGAGGCAAGCCACATTCAGCATTATACACAGTCAAACAAAATGTTCAAAAGGAACCAAGACACAAGACT
>385718 NS=76 contig=overlapped:81
TAGTGACTGGTGGCCTCACACCCTGCTTCCCACCCTTTCCCTGCCTCCTGCCTGGGAATCAGAGCACGTGGCTGCAGGATGGTGCTGGGAACATCTGTCCTTGGACAGCAAGAAGAGAACCCCACTTCTGCCTTGTGGGCTCTGATTTCCTGTCCTTGGACCTACGTCATTCTGTTTGTCTGTGGACATGTGAGCATGAGACT
>385719 NS=48 contig=overlapped:134
ATGTGGCTTTCTGCTCTTTCAACTTTCTTCAGATTAAGCATGGCTTCTTGGCCTCTGGCCAGGCTCTGTACCGTGCTCCTTGTTAATGATGTCATTCTTCTTCTTCATACTAGGGAAGCTACTGTCAGGCTTCCATTGATGCACAGGACT
>385720 NS=29 contig=overlapped:99
CAATGGTATGATATCACAAAGGTATTATTTCACAGTGCTTTTATGACCTCACAACGCTATTATGACTACACACTGCCATTATCATATGAAAATGCTCATATGAAGTCAACATGCTATTAGGATATCATAGCGGTATTACGACCTGATTGTGATATGACTTCAAAATATATTTTTGACATCCGACT
>385721 NS=23 contig=overlapped:13
GGGTGGAAGTTATTTGTGTGTGTGTAGATCTGTGAGCACATACATTCCATAATGTGTGTGGAGATCATAGGACAACCACCAGCTTGGTTTGTCGTCTTACACTTTGATACAAGGTTCCTTTTGTTCATTGCTACATAAGCAGCTGACATGGCTTATAAGCTTCTCCTGTGCCCTACTATCTCCCAGTAAAAGCATTGGCATTTCAGAGAGGCTGAGACATTTAGCTTTTTATGAATTCTGAATATCCAGACTCAGGTCCTCACACTTGACT
>385722 NS=77 contig=overlapped:93
TCATGCTTCCGTGGCTTCTCGGGAGGCCGCTCCGGGCCGCTGGTCTCGGTCTCTAACTCCAGCTCCACATCACCCTCGGTCGCCATTTCGATCTCACCGCGCCGCCGCATAGGCGGCTGCTTCACAACTTCCGGCAACCCTCCGCTTCCGCCCAGAGAAGGGGCGGGGCAAGCGCTGGACCACACCTGACT
>385723 NS=109 contig=overlapped:38
CTATGCATTTATCGTCCTTCCTTTCCCTGGGCCAGAGCACCACAAAGGCACGGTGCATGCCGTCTCCAAAAAGCCCCTCCCGAATCAGTAAACAGAGACATGGGACAGACCAGCAGCAGGCTGGGCACAGGGGCTGTGACGGAGGAACCTAGACCTCACCCTGACCCTTGGCTGATGGCCTAGGTCCTACATACTCACTCACTTCAGCTGGGTCAAAGGAAAAGAAAACTGCTATCACATCAGACT
>385724 NS=105 contig=overlapped:77
ATGTGTATATGCATGTGCGTATGTGCGTGTCTGTAGAAATCTAGAAGAGGACATTGGATCCCCTGCAGTGAAGGTGGCTGTGATCTGACTGATGCATATGCTGGAAGAAGCACTAAACTACAGTCATCTGCAGGAGTGCTATGAACTACTAACCACTGAGCCATATCTCCACTGTTTTAATGAAAGGTTACATAAAACCATTTGACT
>385725 NS=55 contig=overlapped:77
CTGTGTTCCAGCTCCAAGAAACAGAAATTGAAGAATGAGTTTGAGACCACAAAGAGACTGTCAGAGACAGACAGATAGGAGAAAAGAACAAAGCTGGCTAATGAGACTATCAGCTGATATGAAAAGTAATTTAAAAGTAAACATCAGAAGGTAAAGTATCACCACAGTTAAAACACTGAGAAGGATAGCCTCCACATACACAGGACT
>385726 NS=123 contig=overlapped:33
TGATGGCACCATTCAGGAGGATTTTGTAGAAGGCTCTTGGCCAGTTTTGTCTGACCTTCTACTGAAAGCAGAGCTGTCAACTGTGACTTTGCTCTGGATTTTGCTCAACCTCTGCTTCCCAACATTGTCTATGTGTGAGGCTTACTGGACAAGCCTGTTCAGCCAATACCCCAAGTAAGGGAAACCTTAGTTCTCTGGGTTTCATAGGTTGTGACTGCCATTTGCCAGAGGGATGCTGAGAACACAGGACT
>385727 NS=35 contig=separate
CTGTGTCTCCACCACACAAGAGACATCAGCTGGCTGGAGGATTGTTGAAGAGCTTGAGGCCAGTGAGTGCTAACTAGTAAGGTTCAAGCCAGCCTAAGCTACAGCATAAGAGACTCTGCCCAAACAAAATAAAACAAATANNNNNNNNNNAAAATGGGGTACAGAACTGAAGAGAGAATTCTCAACAGAAGACTAATGTCTGAGAGGCACTTAAATAAATGCTCAACATCCTTAGTCATCAGGGAAATGCAAATCAAAATGACTCTGGGATTCCATTTTACAGCCATCAGACT
>385728 NS=108 contig=overlapped:99
TAGTGAATTCTACAGTCTCCCTGCTTCCCTAACAAGGTCTGAGGCCCGAGAACTCTCAGCTCCTGCAGACTCTCATGCTTATTGCAGCTGAAATGAATATGTACATTTTTTCCCCCTGTATTCACAGCTACCTGGGACAGTTTCAGCAGCTAGGGAGGACATCCTGATAAATTTCTCATGGGACT
>385729 NS=50 contig=overlapped:114
AAATGAGGAAAACTTTATTGCTAGGAATTTATGATCAGAGGCCTTCATTTCCTAATAAAGCCACCTCAAGCAATGCTTGCTGGCCATGAGGCATGCATGCCTGGCCTGGACTGGAATGTGCAAGACTATGCTGGAAGTAGAGATGATGATGGGCACAGTGCCACCCGACT
>385730 NS=110 contig=overlapped:15
GGATGAAGCTGCCACGCTGAAACCCATGACTTTACATGCTAACCTAAAAAAAATCAGTTAAAAGTTTAGATGAAATAAAATATTCAGAAAAAAGAATAATGGCAATGGGCGTGCGTATTAAACAGACAGAAAGCAGGCTGAGGAGATGGCGCACAGCACACGCTGCTCTTACACACGCAGCACGCGGCTGGTGGCTCACAACCTCCTCAAACTCCAGCTCTAAGGGGTCTAATGCCGTCTCCTGGAGTCCAGAGGTAATGCACCGGACT
>385731 NS=9 contig=overlapped:61
TGGTGAATCTCCTAGCCTTAGACTCCCAATGCCCCCAACACCAGGCATCACCAGGCTGGGGGACAGGAAAGGGCATGCCAGCTGAGGGGAAGGAAAGACGGTCTACCCGGAGGTGCCAGAGGTCCAATCCAGAGCCAGGAACAGTGTGCTATGTTTAGACTGGGAGTTCATGAGGTTTGGGATGGTGCCTGCATCATAGGGGGCTATGAGCACACACATGACT
>385732 NS=121 contig=overlapped:30
GTGTGAGGGCACATTGGATCGCAGGCATATGCTAATGAAAAGCTACAGGAGCAGGCAGCTAGCAGCTGGCCCACCACTCGCAGGGGGCAGAAGGGGAACATAGGGAGCAGGGTTAGGACCAGGGCCTGGAGGACAGAGTAGGTCACAGCAGCCAGCTCCTGACACCCAGTACGGGCTGCAGACAGCAGGAGGATTAAGTTACGTGGTGTTGTTAGGAGCCTGGCACCATGGAGGAAGATGGCTGTCACTAGACT
>385733 NS=25 contig=overlapped:129
AGATGGCATTAGTAATCAGCAGCTCTTTTCTCTACAGAAGCAAACAGACGGATGGGCCGTTTCATCCCTTACTTCTTCTCACAACAATTCTTTAGTTTTCATTATTCAGTCATATGCAGTTTATGATTTATGGGGTGTCACTGTAACATTTGACT
>385734 NS=54 contig=separate
ACATGAATAATAAGTACAAACCTAAAGTTAAAACACTTTGTGCCTGGAAATGGTGCTGCTGATTGTGGAGAAGCATGGGCGCGTACACAAGTGAACAGTGTGCTCACGATGATTGCAATGGTTGGATTTGTAGTGTGTGTNNNNNNNNNNGTCCTGGAACTCCCTGTGGTGACCAAGCCTCACACTTAACTGAGGTCCGCCTGCCTCAGTCTCCCAAGTGCTGGAATTAGAGGTGTGAGCCACCACAGCCAGCCTGTATTGTGTGTATTTATTATGCCCGTTGGACATGGGACT
>385735 NS=59 contig=overlapped:86
TGGTGGAGAAAGCGATGGTGAATGATTTCTGTACACGCTGTCATTCAGACCACAGAAAGGCTTCCCTCTGAGCTTCATCTGTGGAAAGCTTGTTACTCTTATTTGGATCCTAGACATGGCTGTTTTCCTGGCAAGAGCACACATTTACTTAGGACTTCACTCATTCCCTACAATAGAGTATCTAGACTCCACCAGACT
>385736 NS=7 contig=overlapped:66
CAGTGACCTGGACTCGCGAATGCCTCGCATCCGCACCTCCTCCTCTTTTCCAGCTATTCGCTGTGGGGACATAGCCGCCTCCCAGGGCTGGTGGAGAGGTACAGGATTCTTTTAAATTACAACCAGGGCTCTTGAAAGGTAAACCCTGCGCGGAGAGAGCGGGCTCTCCCAGGGAAAGTTCCTTGCTTCTCTCGGCTAATGAAGTTATACACTCGACT
>385737 NS=93 contig=overlapped:100
ACATGTAAGCACCGCTTGCAGGATGATCACTAGGACAGACAAAACAGGAAATGGAGAAGGAATGAACAAGTAACATCAAGTTCAGTGCAAGACACAGAGAACTCACCGTGTCTCCTAATCACCGAGCCCACATGATCAGGAGAGATGTGGGCAAGGGGGCCACTCTCCCGAGCAGCACCAGACT
>385738 NS=51 contig=overlapped:92
AGGTGGACATGGTGCTGAAGAAGTAGCTTGAGTGTTCCACTTTTGGATCCACTGGCAGCAGACAGAGAGAGACTGGATGTGGCTTGAACATTTGAAAGCTCACCCATGGTGACCCACTTCTTCCAATAAAGCTTCACCCATTCCAACAAAGCCACACCTCCTAATCTCCGGCAAGCAATACCACACCCGACT
>385739 NS=63 contig=overlapped:8
AAGTGTCTCTTTCGCTTTCCTCCCTGGATGGGATTAGCTCCTGCAGGCAGAAATTCTTTAGTCCTTAATCCCTGAAGAGGGCCCTGCATATCTACTCCTTTTCTAAATCAACACCCAATCCTGTTCTCTCGTGGTAGCTCCTTTAAAGAGTGCAGTTCAATGGCCTCCTCAGGCCATACAAACCTCTGCCTTTTACTAACGGCTTCAGCGGAAAGGAGTGAGGTCTGGATTTTCAGCTGACTGATTTTTAATTTTTAATTATGTATACATGTGACT
>385740 NS=95 contig=overlapped:74
GCATGAACATCGTCAAGGCTGGCCATTTGGTATTGGATAAGCAGTTGCTGTGCTTTTCCCTGAAGAAGACTATTGCTCTGACTCTCAGCATTCCTTCATTGCCTGTAGTTATATTGTGTGTGAGGTAGAGGCCTCATGGGCTTTCCTCCCTCCACTGTGGCATGTCTACTGTTGCCCTTGTTCACCTCATGTTTAAGCAGTCATGTGACT
>385741 NS=56 contig=overlapped:105
CAGTGGGTATGTCTGCAACTCGAGGGCTGTGGAAGCAGAGATGGGGCAGGAGGAGGAGTGTTTGGCTAGACAGCCTAGGCAACATGTTGAGTTCGGGGCCAATGAGAAATCTTGTCTCAAAAACTAAGCGGGACAGGGAGGAAGACATGAGGTGTTGATCTCTGACTTCCACACGACT
>385742 NS=112 contig=separate
GAATGTGCATCACAAAAAGCACTGCTCTTAGCACACAGTAACACTCACAAGTGGTAGATTTGTAATATTGTAGGTCACAGTCTCATTTACTGAGCACTAAGCAAGTTTCTGTCTCAGAAATAGTCACTGCTACTAAAATTNNNNNNNNNNGTGCCTTTCTCCTAGCCCCTCACTGGACAGCACATCTCTAGTTTGGGAACATATCGACCCCGGGTAGACTTTCAACTTCTCTGTCTCTCTGCCTCTGTCTCTGTCTCTGTCTCTCTCTGTGTCTGTGTGTGTTTGCATGTGACT
>385743 NS=71 contig=overlapped:93
TGATGGCTCTTGCTACTGGCAGGGGTGCAGGACTGTTGGGAGGGAAGGGAGGTCTGCTCAGCATCTGATTCCACCTTAGCACATTCCTTGAAAGGCTGGGCCACAGTGCTGCAGTGTCTGGGGAGAGAATGTAATTCTGAAGAAGGACGGACAGGAGGTGGTTAGGGAAGGAACCCGGGATCACTCGACT
>385744 NS=95 contig=overlapped:112
CGGTGACAGCTATTCTTGAGCCTGGTCTGCTCCATGGCCATCAACTTCATTTGTCCTGGAGAAAGGCAAAGAAGGGTTGGGTCAAAGGCAGCTTCTTCAAGTGGCACAGAGTAGTGTTGGTTACATTACTCCCAAATCTTTGGGGAGGCCCCTCTGCCCCACACATCCGACT
>385745 NS=61 contig=overlapped:11
AGGTGGCCTGTTTCAGTCTGTCAGCAGTGGCTGTGGCTTGCCTGAAATCTGTGACACTGAGGTTGAGGAGAGTTTTTTTTTTGGGGGGGGATGGGTGGGCTGGGGGTTCTTCTTCTGCAAGCCTCAGACATAGGAATCTCTCCTGAGAATTGTGTAGCCTTCCAGACTGAGAGCTTGATTATGCTGCAGGCCAACCCAGATCGCTGCAGGAGCTCCAGAGCCTTCAAGGCTTATAGAAGCTTCTCCATCTTGTTGACTTATGCTGCATGTGACT
>385746 NS=60 contig=overlapped:129
TGATGTGGACATTTTAAAGTTACCAACCAGCCAAACTTCTGTACGCTGCTGCAGGAAGCTGTCTGGGTGCAATCTCTACAGACATATACGGGAATAATTGTGTTGTAGAGATGTCTGTAGGAGTCACTGAGGAAAAGCCAAATGGCCATTGGACT
>385747 NS=117 contig=overlapped:90
GGATGGCTCTCACCTGATTGTGTGACTCAAATAAGTCACCCAAATTCAGCCCTCTGTCCATCTTATGATTCTACTGGTTAGTGAAGATGTGCCATAGATTTAAATTTCTACAACTTTAATTAGGCTGTATTTTTCTTTACTCAGAATCAATGGGAGAATAAAAGTATCCTGGCTCTGAACCAGAACATGGGACT
>385748 NS=86 contig=separate
ATGTGTATGTTCCTGTGAATGTGAAACTATGTATGCATGTATGCAGGCCAGAAGTTTATATCAGATGTCTTCCTCAATCACTCTTCTCTTTCAAGACAGGGCCTGTAAGTGAGCTGGAGTCCAAGGAATCCAGCTAGACTGATAAAAATCANNAACAGGGTTTTTTTTTTTTTTTTTGTCTTTGCCTCCCTGGTGCTGAGATTACAGGCATATGCCATTATGTCTGGCTTTGGATGGGTACAGAATGTTTAAACGGAGGTCCTCATGAGACT
>385749 NS=32 contig=overlapped:61
GTGTGCATTTAAGCCAACAAAGGAGAGGGAGAGCAAGTTCATGTCAACATCACACAACCATTTCCAGGCACAGATCATGCACATAGTTCATGGCTCCAGGAATGTCTGCCCAACAGAAAACTAGACTCTATCTAGCAGCTAAAGGGACTAGGTTCGGTTCCTTCGGGAGTCAAGAAGAATGTAAGAATTTCAGCAAGGTAAACCAGGGGCAGGGCACAGGACT
>385750 NS=26 contig=overlapped:34
AAATGGTGAGTCAGGAAACTAAGTCGTTTCTTTTCCCCCTCTATATTCTATCCTAATGGACAAATGGCTGATAAGCCTGACACCACAGATAGATAAAAGCACTTGGGATGAGCGGTGTATAGCATGAAGGCAGTTTCTCAGAAGCTGCAGACTTGGATCCAGTGGGAAAGCGTGAGTGGACTGAGCAACCCTGGCTAGCAAGCACTTAAACGCAGGGCGGAGCACACCAGCTCCCCAGTCCCATGAGACT
>385751 NS=19 contig=overlapped:70
TAATGAGACTGAAAGTTACAGGAGATGGTAGAGAGATGACAGCAGGCCAATACAGTTTTCTTCATTTAATTATGGTCATGTAGCCCAGGGATGCTTTTGCATCTGCCTGCTCCAAACTCGAGGCTTCTTGCTCTTTCTTTCTCTCTTGCTTTCTCTCTCTCTCTCTTTTCTTTCTTTCTCTTTTCCTTTCTTTCTTTTAAATGTGCATGTGACT
>385752 NS=104 contig=overlapped:21
CCATGCTATTGTGAAGAAAGCTGTGATGTTTCTAGTTCTTTGCTTTCATTTCTGAGGTATTACTTCTGTGGGCTGAAGAGAACAGTGCCTGTAGAGTCTGTAAACATGTAATTTAGCTGACATTTTCTCCAGGAGTTCATGTCATACTCATTGAAATTAACTCAGTGTGATCAGATTTGAGTTCATAATATGTAATTTGAATGCACACATGACCATACTAAGTATTTATTGTCATCTCCAGGGGTCCTTTAATACACATGACT
>385753 NS=113 contig=overlapped:90
AGGTGGACGGTGGGATGCTCGTTTAACAGGCACGCAGCTCCAGGTCCAATCCCTCACACTGCGTGAACTGAGAATGACTGTGCATGACACAATTCCAGCACTCAGGCACAGGCATAAGGATAACAAGTTCAAGGTTATCTACAGCCTATAATGTAGGATACATGTCTCAAACTGTCTGGCCCCTACATTTGACT
>385754 NS=28 contig=overlapped:126
AAATGCCTTAAGTGGGATTTGTGAACCCAGCACCACTCTATTGCTGATCAATTGTAAAGAGCTTCCTGGTTAGGAGGGGGCTTTGTCTCCTGGTTGTTTTGCGTTTGACTTCAGGAAAATATAAATACTGACTACCCAATGAAAAGCAACATACGACT
>385755 NS=62 contig=overlapped:127
GTATGAGGCTTTGATCACAGCACTCTTTGGCATCTGCAGGATCACCAAGCAGGACCTATTGGTACCGGTAGTTTCCCCTGAAGAGTGCAGGGAGAGTGTCTGCTTCTCATCTCTTCACACGAATTTGGAAGTTATGAGCTCAGACGCTCACATGACT
>385756 NS=20 contig=overlapped:75
GTATGTGGGGTAGGGTGACGCACACCTATAACCCCAGCAGTTGGGAGGCTAAGGCAGGTGGGTTCATGAGTTCAAGGCTAGCCTCTGACCAAAAAATCAAAATAAAAAAAGAACGAATTGTTGTGTATCACTTCTAGACCACGCTGAAGGACAAGACCACCGGGATAGTGGAGAACACCTTATTCCTGACCCCTTCCAGTCACGAGAC
>385757 NS=19 contig=overlapped:105
ACGTGTCCTTGCTTGCTTGCTCGCCCCCAATTAAAAAAATGGGGTACAGAGCTAAACAATTCCTCAATTGAGGAATACTGAATTGCAGAGAAATGTTTAAAGAAATGCTCAACATCCTTAGTCATCAGGGAAATGCAAATCAAAACGATCCTGAGATTTCACTTTGCACCCATTAGACT
>385758 NS=40 contig=separate
ATGTGAGGTAGGATCTACTTATGTAGTCCAGATTGTCTGTGAATTCATGATCCTTAGACTCCACGTAGCTGAGACTCAAGGTGTGTACAACCATTTCACTCTTACATGTATTTGGTTTATTTCATTTTATTGAGATAGTGNNNNNNNNNNGGTAGCCACAGCTGTCCTCAAACTCCCAAGTGCTGTGAGTGCTGGCTGCTCAGGGCTCACAGACACCCTTGTTTCTGAGAACTGCCCTCAACTGACAGGAGCCATCCTACCAGAAACGCCTGAGAGATTGTCCTCCACCTGACT
>385759 NS=115 contig=overlapped:38
AAGTGCTTGAAGCTTCAGCTTTTCCAAGGCCGCGGGTTTAAGGATGTCTCAGCCACGCCGCGCGTGGGCTCTGAAGTCGTGGAGGCTGAGTGATCAGCCTCAGTTTGTTCTGCTGGGTCTTTTGTTTGTATCTACATGCTCTGAAGATGTTTCTACGAATGTCGGTTTCCATTCTGTGTCTGTGTGGATGCACGGCCTGCGCTCAAGCCAAGCGGCACAGAAGGAGACCTGTGCAAACACAGGACT
>385760 NS=42 contig=overlapped:54
CCATGACAAAGCATGGCCCCACAATGCACTTAAAAGCCCTCAATTTTGGGAAGAGTTCCAGGGCAGTGATGCCTACCCCCAGGAGAAGCAAGCCTGTGCAAGGAACCTCTTCAATGTGGTAAGTGTTCACAAAGCAAGAGCTAGTATCAGAGCCAGGCTGGGGTCAGAATGGGGAAGGAAAGACTTACTGTCTCAGCCTTGAGTTTTCCTGTCTCCCATGACATTTGACT
>385761 NS=30 contig=overlapped:100
CTGTGCACGCTCGGACACAGAGGCCAGGGGTCGACACTGGATGTCTTCCTCAATCACTCTCCCCTATGTATGGAGGCAGGGTCTCTCAGTTGGCTTCAGAGCTCACCAGTCTGGGTAGTGTGGCTTCCCTGGGGATTCACGTTGCTGTTCCAGGTGGGCTACCACACTTACCTGGCATTCGACT
>385762 NS=56 contig=overlapped:74
CAATGATTGAGAAGCTGCACTGGATACCAACAGATGTTGTTTCAGAAGCAAATGCAGCACAGGTGGAAGGTTCTACCATCACTCAAGACCCAGGAGTGAGAACACCTTTTGTACTACAGAGAATATAACACTTTCTTCTTTCAAACCTTTCTACAATCACTACAAGAACTCTGACCTTTATTCTTGCTTGGCCAGTTACTTCATTAGACT
>385763 NS=47 contig=overlapped:123
GAGTGTTCTGAGAAGTGAAATTTTCTGGCAGGTTTTGTTGAGGTTTGTGCGTTCACTCCTCATTGTGGAAGCTCTAAGACCATGCAAGCTCATAGTCACAGTGAGAGAGCAGGAGAGGCTGCATGAGGCTGTCTGTGAGTGCACATTGTACTCATGTGACT
>385764 NS=61 contig=overlapped:23
GCATGCCTGGTGCCAGCACAGGTCAGGAGAGGGCATGAGACCCCCACAGAACTGGACTAAGATGACTGTGAGCTGCCGCATGGATGCTGGGAACCGAGTGTGGGTCCTCTACAAGAACAAGTACTGGTGACCACTGAACCACTCTCAAATGTATGCATTTCAAGAGTAATGAAGAGATGTAGGAACAAATGGACCTTAGTTGGCACTGTGCAGGTTATCTCACATTCTGCTCCTCTATAAGCCAGCAGTCACCATGAGACT
>385765 NS=92 contig=overlapped:112
AAATGAACAGCCAAATTCCTCAGCACACCAAACAATGCTTCTAATCAGCACTCTGCCAGTGTCACCAATGCCTGTCATCGTCATTACCACAGCACACCCAGCTTTGCTATTTCCCTTAGTCACTTTATTTGCCTCCTACCTGCATTAGGGAAGTGTGCAGTTTCACACGACT
>385766 NS=92 contig=separate
ATATGTTTCATCCAATCATGGCAACTTACTCAATTGCCTTGAAATATGTTCGTAAAGTCCCTTGTGGCTGTTGTACCCAAAAGAAACTCAGCAATCTTCGAAATGTCAAACTAACAGAATTTCAGATGTAAAAGAAATTTNNNNNNNNNNAGGCTATTAATTTAATTGCATGCCTTATACGTGAGTTCTGTGTGGGGATGAAGTCCCTGGTGACTGAGAGCCATAGGGAAAACAGAGCCTCCTCATTGTCAGGCTCAGGAACAAGGCCAAGCCCCACCTCCATCCCATCCGACT
>385767 NS=52 contig=overlapped:68
GAGTGCTTACCCAGCAGACACAAATCTCTGAGTTTAAGTCACAAAACTAGATACACTGGGTGTGGTGGCCCACACTGGTAAGCCCAACACTGGGGAGGTAAAGGCTGGAGAATAAGGGGTTCGAAGTCATCGGTGGCTACATGGATTTCTTCCTAGACTCCTTAAAACGAAGACAATGGGCTGGACTCTGGAGTTCCATCCCTAAATCATATGACT
>385768 NS=53 contig=overlapped:99
ATGTGGTTACAGAAAAAAAAATGACAAGTAGCTAATAAACCACTGAATTCTTTTATAGCTCTTATTATACAGTAACCAGTGTTAGGACTCAAGACATGAAGTGTTCTTTGAAACGACTGGTGTATTGGACGGCTGTTTCTTGGAGGGTTGTGCTGATGGAGGACGTTCTGGGGACCCACTGGACT
>385769 NS=57 contig=separate
TTGTGCTTCTTTTAAACTCACCCTGGCTCCACAGTCCACCTAAATACCTGAAGTAGAAGTCTGGAAGTCGTTAGATGGTTTCTCTTTCTTTCTCGTCTCTTAGCGTCTTGTAGAGTTGTCTCTTCTCCTTGTTTCCTATCNNNNNNNNNNCATGAATTATTTCAGTTGCCTCCTTCCCCAGTCTGATCTCTCCTCACTCGAATCTAGCTTTCACACACTGTCAGATGTATCCTCCCCAAACACAAAATTATTCATGTCAGTTCCCCCAACTAGACTCAACGACAGCACTCGACT
>385770 NS=5 contig=overlapped:8
ATATGACAGAAAGAACAACGGTCTAAGTCTCACCCTTCCATATCACGTAAGTTGATAATAATAAGTCCCAATTTATTTCTAATATCAGAGATCAGACCTCTACTCTTGCCTGATGCGTCTAAAACAAAAAGGGGGAACTGTAGAGTGCTGCGGAACGCTATGCCTTAAAGATGGAGCTGGTTTCCGCCTTCCACCTTCCCGATGGTGAGTGCTCTCTGTCACGAACAATTCCACATTTGGCTAAGGCCGAGGATCTGGCTTGCTTCCATGTGAC
>385771 NS=3 contig=overlapped:81
CTATGCAACAAAGATAAACACTACCTCAGAAGAAAAGGCTGGAAAACAGTTTTTAAAGCAAACAGACCCCCCCAAAAAACAAGCTGGAGTAGCTATCCTAATATCTAATAAAATAGACTTTCAACCAAAACTTATCAAAAAAGACGTAGAGGAGCACTACATTCTCATCAAAGAAAAATCCACCAAGAAGACATCACATGAC
>385772 NS=91 contig=overlapped:36
GCATGAGGGCCTGAATTCAACATCTAGCACCCACGTAAAAAAATGTCAGGCATTGTGTGCATGCTTATAATCCCAGAGCTTGGGAGGTAGAGACAGGCAGGTCCCTGGGGTTTGCTGGCTAGTCATCTTAGCCTAATCACCATGCTTTAGACCCATTTAGACCCTGTCTCAAAAACAAAGCAAATAACACCTGAGTTGTGACACCTGAGAACGATATCAAACATCTGTACACATGTGTACACACGACT
>385773 NS=110 contig=overlapped:29
AAGTGATAATCCAAAGGTGACTTAAGTGGAAGACGTTTTTCATAATCAAGTACATAGGATGATACATTCTGTGGACAGTCTACTTCTTTTCTTGGCCATTCCTGTCATTGCCCAGTCGGTCCATGTATAATAAAGTGGCAACGGTGCAGGGGTGTAGATTATGCATGTGCCTGTCAATATGGAGTTCTACTCACCAAGGCTGACCTTGCTACACCTGCTGCCAAGTGTCAGATCTGCCAACGCAGACACCAGACT
>385774 NS=44 contig=overlapped:114
AGATGAAAGTCAGTCTTAAGCACACATCTCAGAGTAAGTCCCTGATTATTCTGCCTAATCAAATCCCCACAAGTAGCATTCCTGGCTGACAAAATCTGGGCAGTTTTAATGACCTTGATAGTGGGTTGATATGTGGGTTTGGGCTGGTGAAGGGCTTTGACCACGAGACT
>385775 NS=59 contig=separate
GGATGCACCCAGTCACACACCTCATACCACCCATCAGGCAAGAGGAAAAGCACATCCATCATCCGTTTGCGGATTCATTCTACAAACACCCAGATCAGCATTCTTCAAGGCATCCTGTTGGGTGTCAGGCAAACAGAAATNNNNNNNNNTTCAGCAAGGGGACACAGGTACCTAATCCAAACAGAGCTTATCCACTGTGCACACCAAAGGCTCGGGGAGAGAGGTCTCCACTGAGTGGGAAAGAGTGGAGGAGGCAGAAGAGACGTGACCTAAAGAGGCCAAATGCACAAGACT
>385776 NS=36 contig=overlapped:133
GCATGAACACACGCACGCGCCTGCATTTGCGATCATCAGCCATCACTCTGTCCCTCGACACATATGTCCAAGCACACTTCCACACACAAACACTTCCACAGACACACACAGATACACAAACACACACACTCGAGCCTGCACTCACACGACT
>385777 NS=54 contig=overlapped:33
AAGTGGATGAAATACCTTCACTTAAGTAGTAAAACTCTAATTCTAACTACAAGTTAACTCACGAGGTAAAATTGCTGGCTGGGGGAGCAGCAGTGGAGAGATGACTCAGTGATAAAGGTTCTTGCCCCACAGGCCTCATGACCTGAGTTTGATCCTCAGAAACCATGCAAAGGTAGAAGAAAAGAACCGATTCCACAAAGTTGTCTCCTAACTTCCACACAATGGCATGTACAGCCGTACATCATTCGACT
>385778 NS=111 contig=overlapped:113
TGGTGTATCAGGTTGTAGTAGTCTAAACACATTTTCTGTTATTGTGGCTAGGCAAGACAGCCCATTTAGGGGAAAGGGATACCAAGGCGGGCAACAGAGTCAAATACAGCTCCTGATCCTGCTGTTAGGAGTCCTACATGAAGATCAAGTTGTACCAGGTTGCATATGACT
>385779 NS=29 contig=separate
AAATGCCACCCAAGGAAAGTGAGCACTGGCTAGGCATGATGGGCTACATGTTTAATTCCAGCGATCCACGAAGCAGGTAGATCTCCATGAGCTGAAGGCCAGCCTGGTCTATATGGCAAGTTACTGGATATCCAGTAATANNNNNNNNNNTGATTCAGTAAGCGAATGCAATTTCACTTTAAGTTCTTATTTACATCCTGAAAATACAGAGTGGACTGGAGAGATGGATCAGCAGCTAAGAGCACTTACTGCTGCTCTCCCACAAGACTCAGGTTCCATTTTCAGCACGTGACT
>385780 NS=89 contig=overlapped:87
GGATGTGTTTACCAAGAAAGCTGCAGAAAGCCCTCCTCCTTCCTGGGTTTGCAGCAGCATTTCTTGGGCATTGAGTCTGTGTTAATTTACCACATGCAGGGACCACATGTGAGAAGATGACTCTCAGCTACAGAGGTGATCTTCCTTAGGTTTAAATGTGAAACTTAAAAGATGTTCATCTCCTTCGTCACCAGACT
>385781 NS=25 contig=overlapped:102
GCATGAGGACTTAGTTTGATCCCAGCACCCCCGTAAACCCTGAGCGCAGGTGGGCACGCCTGTAATCCCAGCTCTGGGTTGCTGGAGACAAAGCCCCGGGGTTTGCCAGCCAGCCTGCCTGGCAGAATCAGTGAGCTCCAGGGTCAGCAAGAGGTGAGAGATGCTGCCTCAGGCACAAGACT
>385782 NS=82 contig=separate
CTATGCGATGGCTTCCATATGGAGGTCACTAGTAATCAACATAATGTGTTGACCAAAGTTTTATATCCTCTGTGTGATGGCTGAGGATCATAACTCCTATAGGATGCCAAATGTGCTATAGACACAATGAGATAGCCAACNNNNNNNNNNACTCTCTGATGGTCACTCTGCAATGGCCACACTGTGAACACTGTCTGATCCCCAGTATTCGATGTTTGCTTTTTGACTGTCACTCTTTAATTGAAATATATGGTGAACACTAAGTGAGCATCACTATTTGATAGCCACTCGACT
>385783 NS=76 contig=overlapped:88
GAGTGGCTTTGGTCTTCCCTGTGTGCCCTGCTGTGGGCTTCTCTTTTGCCACCCATAGACCCCAGAGTATTGGAACCGGCAGACTAGGAATGGAAACCTCTAAAACAAGGAGCCCAGATAAATACTTTTTTCTTTAAATTATTGCTGGTAGTTTGCTACAGCAAGAAAAAGCAACTGACACTAGTATCACAGGACT
>385784 NS=27 contig=overlapped:63
TGATGGGAATGGCTTCCTAGAGAGCGTTTATATCTGTTTACTTAGAGACAGAGCCTCACTCTGTAGTCCTTAAATTCACAATCCTCCTGTCTCATTCCAAGCCTGAGCCAGCATGCCTGGCTTTTTGTGGGATTTAAGAGGCCATCTGAGTCTGTGCATTGGCAGCTCAGTGTCCACACATAATCCCAGGGTTGCTCAGTTACTAGAACCTGCACAAGACT
>385785 NS=12 contig=separate
AGGTGAGGCCCTCCTCCCCTTTCTATTGGAACCTAGCTTATCAGGTGTCATTGAATTTGGCTGCATCATCTTTTTCTGCGGCCTGATTCTCAGGGCATTGTTCGCCTTGTGTCCTCCATTTCCTCTACTCATGGCACTCTNNNNNNNNNNCTCAGTGGAGGGAGAATTTCATAGGGAAATCCCATTAAGAGCTGGGATTTGGAGCTGTTGGGTCTCTCTCGGACTATGGGTCTCTGTATGTAATTCCACTTGATGCCTGAGGAATCATCTCTGTAGATGCAAGAACATAGGACT
>385786 NS=114 contig=overlapped:81
GTATGTATATGCCAGTGTAAGGCATTGTTTCTCCGCTGTCATCCACCTTGTTTTATGAGACAGGGTCTCTCACTACTCTAGAACTTGCTGATTAGGCTAGGCTAGCTGGACAGTAAACACCAGGAAAATGCCTGTCTCTACCTCATTGGCACTGGAATTATAGACCCCAGACTGCCCTGAGGTCTGACTTTTTACATAAGACT
>385787 NS=94 contig=overlapped:27
GGATGATTAATTCATTTGTTAAGGTATTATAACAAAGGACACAGTCTCTAGAACAGCAGAAATATGTGCATTTTCACAGTTCTGGAGACTTACAAATCTAAGACCTAGGTGCTGGCATGGCTACTTTCGCTAACACCTCTTGTCTTGCTTTGGTGATGGACAGCTTTTGTTTAGTACTGACCAGATCTTTCTCTGTGCACACATCTCTTGTGACCCTTCATCTGATAGGTTTCTTTGGCTTACACCTTCACCTGACT
>385788 NS=61 contig=overlapped:82
TTATGACTTTCAGTGTTGTTCTGTGCTACCCTTTACTTAGCCCATGGCAACTACAGGAATTCAGGTGTGGAGCAGTCCAATGGAGCATCGGCAGCTAACCAGAGACTATCCTAAACAGTGACTTTTCCTCTCGTTGCCACTCCCAGAAGCCAATAGTTAGCCAGGTGTGAGCAGGGCTCCTATGAGCCTTTCCCATATGACT
>385789 NS=91 contig=overlapped:40
CAATGGGAGCTAACAAATTCAACTCCTCTCTGGTGGGATATGCCAAAGGGGAAGGTATTACTGCCTTTACTAAGGGGTGTTGTGCATTTCTGCATTTCTGGTGTCAAGGAAGTAGGGAGAGCCAGGAGTGGTGGAGCACACCTTTAATCCCAGCATTGGGAAGGTATAGGCTGGTGGATCTCTGTGCGTTCAAGGCCAGCCTGGTCTACATAGTGAGTTCCAGGACAGCCGGAGCATCAGACT
>385790 NS=14 contig=overlapped:60
TAATGTTCGCTGTGAATCAAAATGTTCAGAAAACACTTAGTTGAGATTTACACTGTTTAATTTATAAGGTCAGTCCTAGGAAAGACACAATGCTGCAATCAAATATGTGTTCACACTTGCAATGAGTGCTTCTGTCTTCTCTGATGTTAGCTGCATGTTAATTCCTTTTTGGGTAGCAAGCATCAGCTTCTCCTCGCTTCTTATTAGTGTGGATGCACAAGAC
>385791 NS=76 contig=separate
CAGTGTCCCGTGGTGGACAGCAGACTCTTCAGTGCCTCCAGTGACGTGCTGCAACCGAGTAGAGAGGCCAGGCTCTATCCAGACTTGCAAATGCCACCTGGGTTTCCTCCTGCTCTTGGGGTGGGGCCCCGGGCTCTGCCAGCCCTGGAGCGCTAAGGCCCAGGGTGAGGAGGGCTGTGCTGGGCACAAGGGCACAGGAGAGCACATTCACCACTAGGTCCTGCTCATAAAAGAAAGCATTTAATTAGGGGGCTCACAGTTCCAGGAAGTTAATAGAGTCCATGGCCATCAGACT
>385792 NS=92 contig=overlapped:43
CTATGGGGAGACAGGAAGCTGAGATAGGAGAATCCCTGGAGCTTCATGAGCCAGTTATATCAGCATTCATGGCAGAAAAACAACAGGGAGACCCTGCCTCAAAGGAAAGAGATGGTGAGGTGGTCCCCTGACATCTACAAGGGCCAGCAGCAAATCAAGCTGCTCCCTGTCCTGTTATCACTCCAAACTGCAGCCACTAGCCTGACAGTAGCAACTCAGTGAGCCCTGAAATCACATGACT
>385793 NS=52 contig=overlapped:119
GTGTGTGCTGCTGAACGGCAGCTGGAGCTGATTTCCTGTCCCCACTGGGAGACACGGGCAGAATGGATGTTGCTGGGAGCTCCTGAGGGATGTCTTTCCTCTGGGAGCCTCAGATGTCCATAGACCAAGTGGACCCTCCAGGCCTAAACAGTCCTCCACCAGACT
>385794 NS=66 contig=overlapped:108
TGGTGAAGCCACTCACTGTTGCCAGGCAAGACTATGACCCAGAGGAGATAGGTCTCTCATCGTTTCCCCAAGCTTGAACACAGTATGGAGGCTGCACGGACAAGGGCTAGCAGTCAACTTTGGCCAAGGAGTGCTCATATGCCACACACAATGATTAGCTTAGTTTCCACTAGACT
>385795 NS=7 contig=overlapped:48
CAGTGGGAAATCTAACACAAATTCAATCTCTATAGCTAAGCTTTCCGCTACCAGATTCCATGAGGTTCATACAGGCTCACAAGCAGTCCCCATCCCTCTTGTCAAGTGTTACCAGAATCTCACATAGTCCCTTACCTAACTAAAAAGCACTCCCAAAAATCTGCCAGACTGACACCTACTATGCCCAGTCAATCCTTACAAGCTGTCTGAGCTTCAGGTTCTTGTCACACACTCGACT
>385796 NS=90 contig=overlapped:80
CTATGTCTGCTAACTGCTGCGTTTTGCAAGTCTGGGAATGATTGGCTTGTGGATCTTTGTCTCATTAGATGCTAAATGTTTTAGCTTTCTGTATCTCAGTCCATTGCCAGCAACACACCTGAGGCTGGGTTCTTCGTTAGGAAAAGAGGATTATTTGATTCTGGTGACTGAAAGCTCCAAAGAGTGTGATGCCCACATCTGACT
>385797 NS=11 contig=overlapped:46
CTATGTAACCCACTTGGACACTAAACGGCCATGGGCTACATCCATGCAGGAGTTCTAGGTTATCTCCATGCATGGTACTTGATTGGAGTATGAGTCTTCTTTTATTTTTTTCAATGCAGTTTATTCAGGAACCTTGAACAATCATCTGACCCTGGGAAAGCCAGCCCACAGCTTAAATATCCTCTGGGTAGCCAACCCCAGCCTGCCACGTGGGCAATGCAGATAGGTCCACATGACT
>385798 NS=80 contig=separate
AGGTGCTGTGTCATGGTATCTTCATTTTAAATAGGTGTTGTGATACATATTTGTAGTTTCTCATCCCAGATAATCTCAATTCCTTTACAGAATCTTTTGAATCACTTGCTGTCATAGTGGTTCTGACTTTCAATGTCATTNNNNNNNNNNTGACATATTGTTTGTAATTTAACTCAATCCTGGGTCAGATGATCCATTTGCATCTCCATTTTAAAACTGTTCTTTACTGAAAATCCAGAGAAATCTATGGTACTTGCCAACTTATGTTGGGAATTTTGTAATTATCATAAGACT
>385799 NS=84 contig=overlapped:82
CAGTGGTATCTTCTCTCCTGTGACTGGCATCTCTGCTGGCACGCCTGATGGGCACAAAACCTAGCAGGAGGTTCTATTAAAAAACACAAACAAAACCCAAACCAGCAGGCTGGTGAGGTGGCTCAGCCGGTTAAAAGGTAAGCCTGACACCCCGAGTTCGAGCCCTGGAATCACGGTGACAAGAAAGAACCAACACCTGACT
>385800 NS=81 contig=overlapped:80
GTGTGTGGCCCAAGGGCTTCATCGACCCGCTCCCCAAACCTCTGCCTGAGCAAACTCTGAGCAAATTCATCCACATTGAAAGGGTTCACATCCGCAGGGCAGCATCTGCCATGGCATCACTTGCGGAAGATAGCAAACCCTTCTCTCTGCCACCTTTACTAAAGTGAATGTTCATTCAGCTTTCTTCTGTGTCTTCATAAGACT
>385801 NS=92 contig=separate
TTGTGCCCCACCTTTCTCTTTGCTGTTGTTTGTTTTGCAGAAACACGCCATTTGTCAGCCCTTCAGCGTGTAGGGATGCTGGGTTCAGTATCTTCTTCCTAAATCACCCGAACTTACCAGCTACTGATGTAATAGTACATNNNNNNNNNNGTTTTTATCCTTTTTTTTTTTTTTTTAACTAGGGTGTGGAAGATGCCTTTTACACTCGACT
>385802 NS=43 contig=overlapped:119
ATGTGGAAAGCCTTGACCAGAGCTGAACCTGTCCTGAGCTGTCCGAGCCTCAGTGGCCCGAACAGTGACCAAACTGCGTTGGAACCGTCCCTCACCATCCTGTGTGCCTCCATCCTTGTCCTCAACCATGCCACACATTTTAACATCCCCCAACCCACACGACT
>385803 NS=10 contig=overlapped:83
GGGTGTATTTTAATGTTTATGTGCTTATTTGACACATAATGTGTAAGAAGGTGTTGGGAAGTGCTTAAATGTAGCACATTTTTGCTCTGTATTTACCGTGTGTGTAGTCCTGGCTTTCTTTAATGATTAAGTAAGTCTTCAGAGTGCAGCTAACCATTCCTCAGCTGCTTTTTTTTTTTCCTTTTTTTTACATGCGACT
>385804 NS=7 contig=overlapped:83
TTGTGTGGCAATCATTTACCCACTGAATCATCTCCGCGGGCACCTATGCTTCAAACTTTTATGAGACCCATCCACTTTCCTGATGGGTGGCAGTCTTTTTTTACTTTTTTCTTTTTGACAAGCAATGTATTTTGACTATATTCTTTTCCATCCCTCAGCTCCTCTGAGACCCTCCCCACCTCGCCACCCATCCACCTGACT
>385805 NS=46 contig=overlapped:126
TCGTGACCGGCCATGAACGGGGCATTATCTTCCCCTTAGTATCCCGTCAGCAGCGTGGCTGTTCTTCACACTCATCCTTGAGAGGAGACCATGACTCCAGCATCTTTTCCTATTGCTTGGGAATTCGCTTTCCTCTTGGGAATAAAGGTCACACGACT
>385806 NS=67 contig=overlapped:96
GTGTGGTGTATTATTTCTTATATTAAATTCAATAAACAAAGTGAATAAAATGTCTTGTGGGGAAAAAATCCCTTTCTGAAGCAGCTTCGGGGCTGTTCCCAGCCTGCATGATTTTGTCCTGTGGGTATTTACTGGACCTCATGCTGTTTCAAAATTCAGCATGGGGGGCTCTTAAGTCACACGGGACT
>385807 NS=48 contig=overlapped:83
CTGTGTTAACTTGTCAATGATTAAACCTGTTTATAACTAGGGAAACAATCTCACGGGAAACCAATGTACACTGCAGAGAGCCTGTATCATCAGCAGGAGTGTGCTGTATGCAAATCTGCCCAAGGGTAGGAACTGACCTCTAAAGGTGATGTTCCTGAAAAAAAATAAAGCGTCAGAAGATTTTCTGTCTTCCACAGGACT
>385808 NS=100 contig=overlapped:15
CCATGTCTTCTTTTCTTCCTGTGTATCAAAATATCAGAAGTGTTTCACACTATGCTTTGGCCACCAGCAAAGATTTTTAGGCAACACACTAGGCACCAAGAGCCTAAGGAGTCCATCTGTGGTATTCTCACCTCTTCTCACTTTTGGCATCTACCTGCTATTCTTTAGGCCTTACTAAGTCTCCCTATGGGGTGGCTGAGTTGCTACTGTGCTATGCTCTTTCTCTATTTATACAGTAGCGCAAGTTACTATGCTGGACCCACTCGACT
>385809 NS=29 contig=overlapped:56
TCATGTAATTATGAAGCAATGCCAGATGTATATTTCAAAAGGAAAAAGGTGCTCTCAGGACACACCCATACACAATGCTGTAACAAAGGAGTGCCCGCCAGTAACCCTTTACCAGCTGTGAAGAGCCTCAGCTCTTGTCTTGTCTGAGATAAAGCATGAAGGTATCTGTTCTTTCTCGCTCAAGCTACGTATCACTGGCTGGTGATACGTCCTTAGCCACGCATGTGACT
>385810 NS=58 contig=overlapped:113
CAGTGTGCTGGTGCCTGTGTGTAATCTCAGAACTGTGCTCCGAGACAGGTGGATTCCACTCGTCAGCCTGAGTAGCTGGATCCAGATTCAGTGAGAGCCTCTATCTCAAAGAATAATGTGGAGAGCAACAGAGGAAGACACCCCGGGAGACTTCTATGTGCACATGCGACT
>385811 NS=26 contig=overlapped:106
ACATGGCACAACATGTAGGCACAACATTCACACACGTAAACGAAAAGCTTTCTTTACTGCCGCCCTCTTCTAGACGCTTCTAGACTCTGTCGGCACCTGCACTCTTGTACACATATAATCTTAAAATGACTACATTCGGAAATTAGCACAACAAATTAAAATAGCGTTTCACAAGACT
>385812 NS=64 contig=overlapped:109
TGGTGATATTTTTATTTGTACTTGCCATCTCCTTTTACTGAGAAAACCTTTTGCAAAAATATTAGCAAGTTACGAAGCCATCACGTACTTTGCTTTACATTTCCTTGGCTTTGATTCAGGAAAGAAACTGTAGCTGCTATGTTTAAAAATAAAACTAACTTCTGAACATCCGACT
>385813 NS=24 contig=separate
ATGTGGACCTATCTGCATTGCCCACGTGGCATGCTGGGGTTGGCTACCCAGAGGCTATTTAAGCTGTGGGCTGGCTTTCCCCAGGGTCAGATGATTGTTCAAAGTTCCTGAATAAACTGCATTGAAAAAAAAATGGCTAANNNNNNNNNNGCTCTAGCTACTAGCAATGTTTCCCCAGGTGAGGACTCTGACAGGGAGAAATTCAGGATATGGTCATGCAGCCACAGGCTGTGTTGGCATGCAGGCAAAGTCAGCAGTAGCTGTGCAGGTGATGGACAGGGGAGCATGAGACT
>385814 NS=118 contig=separate
ACATGTGTCTGTCCCTTGCCTCCTGAGTCCATAAGCTCAGGGGATCTGGGTCTGTGGGAAAGTGAGCTGGGGCAGGAGGAGCTCATGGGAATTTGGGTCAACCGTTAGGAACCCCCTTTTCCTGAACTGATGCTCAGATTNNNNNNNNNNTCAGATTAGGGGAAGATGGGGACCATTCTGGAGGCTTGTTGGGGAGCAGAGAGCAGGTTGTGTCTCGGGGTGGGGATGCTGCAAGAAGGTAGTGAGAGCTGGACCGTGGATCATGCCAGGGATATGCTTCAAGACACAGGACT
>385815 NS=66 contig=overlapped:20
AAATGAAACGACAGCCTACAGATTGAGAAAGTATAGCCCTATAGCTGACAGAGGGCTAATCCAGAATATATAAAGAACTCAAGAAGTTAAACAGCAATAAAACAAGTAGTCCAATTAAAAATGTGGTATAGAGCTAAATAGAGAATTCTCAGTGGAGGAATATTGAATTGCAGAGAAACAGTTAAAGCAATGTTCAGCATCCTTAATCATTAGGGAAATGCTGATCAAAACAACCCTGAGATTTCATCTTACAGCCATCAGACT
>385816 NS=58 contig=overlapped:108
GAGTGGCTTAGATCGTGGGCCTCTTCTTTAGTCCATCTCAGGAACCACCCTGAGATGTCACCTAAATAATTCCTTAGCAACTCTTTAAAGATAGTAACTTCAAAAGTCCCCCCATCCTATACGCGATGAGCAGAAAGACAAAGAAGTAGAACTCTTCTTGAGGAGGCCACACGACT
>385817 NS=107 contig=overlapped:87
TGATGCAGGGACCAAATAAAAACACGCTGTGAGAAAAGTGGTTACCAGTTCAATCTACAAGCCAAGTGTGGTGGTTTAAACAATAATGGCCTTCGTAGGCTCAAATATTTGCATTGAGTGCTTGGTCTCCAGCCAATGGACCAGCTTGGGAAGGATTAGGAGGTGCGGCCTTGTTATGGACTGTGTGTCACTGGACT
>385818 NS=72 contig=overlapped:107
AAGTGTTCATGGAAGGCTTGAGCTGTCAGATGAAAGAGCGCTCCTAGAAATGGCTGCAGGCTGGCAACACAAGCAGAAATTTCAAGGACGGATGCTCTTACCTGTTAAGAAGGGGCTCTGGTCACCAGTAGCACAGCGGGCTTCTGGTACTGGCTGCGTCCAGTCCACCACCTGACT
>385819 NS=11 contig=overlapped:89
TAATGTGGAAAGAGAAATTCTCTTCCACCCCTAGACAAAGAACTACAGGCAACTTATGATATTTAAGTGTAGAATAAGTTGTCTTCCTTAGGGACTATAATTAGTTATCTAACACCAAGTGATCAGTCCTGAAAATGAATACACACAGGCTACACTAAGTGACCTCAGGAGGTTATATAAATGTATTCACTCGACT
>385820 NS=74 contig=overlapped:69
TGGTGTCCGCCCGTAATCCTCGTTCTTAGACCCACGACAGGCCGAGGATTCTAATTCAGTCTGGAGTGGAGCGAGCCAAATGGACTGTTCTCACTTTTGTCCCCATTCACACAGAACAGCAGCCCCCAGCCGCACCGCTAACGGGATCCACTGCCGCACTGGGATATACTATATATTTGCTTTCTGTTTCTTGAGACAGAGTCTCACATAGGACT
>385821 NS=39 contig=overlapped:85
GTGTGCTTTGTGGGGGCATGTAAGGTCCAAATGTGTGCTCTGTGTATGTTCTGGGATTCTAAGCCGAGAGAAGAAAATGATACCAGGCAGGTGATAACCCTGGACCACCTGGTTCAGCAGATGTAAACGGCTGGGGGGGGCTGGCAAATCTCAGCAGCAGGAAGTGCCCACAGGGGAAACAAGCTCCCCCACCCGACT
>385822 NS=115 contig=overlapped:94
CTGTGCTGGGCAGAGAGCTCATCAGAGTCAGTTATGGAAGCACAGATGAACAGCTTTTTCAAGGAATCGTCCACATCACCTTGTTTAGCGGGCTTTGGGCAATGACCCTGAAGGTACGTCAAAGTACGGTGTCTGAGAATCACGGTCTTAAATTTGTCCTTATAAACTCAAGCATCATGCTCATCCGACT
>385823 NS=92 contig=overlapped:104
CTGTGCCATAAAGATAGGCATGGAGTCACTGTATCTTCTTCTTCCTCTTCTGAACCATTCTCCATATTGTGTAAACAGTCTTTTTTCAAATAGGACCTTTAAAGGACTCCATTTTACAAGCACTTGTGACTCCAATTTGAAGATGGAAGATGACTATGCAACATAGGTGGACATGTGACT
>385824 NS=102 contig=separate
GGATGTGACTTTAATAAGTATTTCTCACCTTTACTCCCACACACAAAACATTTGAAAACGCTAGGGTTGAATAAATATCATTCTCTTAGGTGAGCTTAGACGCTGGTAATTCCTGAACCTGGAGAGGAGGTCATAGACACNNNNNNNNNNCTCTCCTGAGTCAAAGCTGCAAACGCCTTTTTCACCCCATGCCTTAACATTAGATTTACTGAGTTTATAGTTGGCTTCCTGAAGGTAAGCTTCAAGTGTGTGTAGCCTATAACACTGTATTGCTTTGGATTTTATCATTCGACT
>385825 NS=99 contig=overlapped:96
AAGTGCGCACCGAGACATTCAAGTAGTATGCCCAGGTCTCAGGTGACAATGTTGGTTTGAGAACAACAATCTGATCCCAGAATTTAGTCTCAGCTACTGCTCACCACACCAGCACCCACTGTGAAAGAATATGTTAGCAAAGCTTAACTAAAAGTGCAGTTCAGCTGGACTTGGTGGCACACACCTATGACCCCAGCATTCAGGAGGCAGCTTTTTGTAAGTTACTATTTAATGAAAGGGTTGTTCCTTTTGACAAGAAAAACTGCAACAGCATTAGA
>385826 NS=105 contig=overlapped:114
GAATGACCTCTAAGGGAGAGGAGGCTTGGGTATGTGGTAGATGTGTCTCCCTGGGTCCTGTGGCCCAGGGAGCAGCTGGGAACACAGAGCCTCCACCAACAAATCCATAAGGAAGACTGTTGAAACAGTGTTTTTGTGGAATGCATACAATTTACGTTGTTCATTCGACT
>385827 NS=75 contig=overlapped:54
TGGTGCACATTGGGGAAACTGAGTCAGCGGCTCTGCTTTGCAGTATGAGTGTGGGCATAAGAGCGCACGGAGGGCAGGCATCTCCAGGAAGGAGAAAAGGCAGGTGGTGTGCACTGTGTGCGTGTGCGTGTGCGTGGCTGTGCCCCCCACCCCCCGCCCTGTGAGCAACCCCCGGCTCACCTCTTTCCCAGCAGGAACTTGTGCAGCGGCCCGCCGCCCGCCATCTGACT
>385828 NS=47 contig=overlapped:121
TTGTGCTTTGTGCTGCTTGGCACTGGCTGACAGTGTGGTGTTCTGCTGCCTCAGCCCTGGGTGCCCTCTCTGACTCAAGTATGTATTCCAGAATACGGAGCCAGGCCTTCTAGAAGAGTCTTTTTCAGAAATCTCAACTGGTAGTTCTAGGAGGCATGTGACT
>385829 NS=81 contig=overlapped:48
TAGTGCCAGGATGTCTCTTCTTGCGAGGGCTGGAGCTGGGGCAAGGGCCAGGCCAGCCAATTCTGAGGCCATTGACTGGTCTGATCAGACTAGGACCTTGCCAGACCCCTGTCTGCCCATTTTGGCCACTGTCTATCTTGGCTCCATTAGACAACCAGGCTCCTTGTGTGGTTTGCAAGAATAGATGGCCCAGTCCCTTCTGTGTCAGGCTGAACTGGAGCCCCAGGCATCAGACT
>385830 NS=126 contig=overlapped:41
CAGTGATGCTCTCCCTCCAACAAACCCACATGTATTTTAACAAGGCCACACCTCCTAATAGTGCCACTCCCTGTGAGCTTGAGGCCCCGGTTTTGTTCAAATCAACACTCTGGAATTCCACAGAAATCCCAGTGTGTGCAGGCTGGTAGGTGAGACTATTGACCATGGCCTCAGGAGGATGCTGAAGACCTGGAGCATGTGTGAGAGAGGGAGGTGGATCCTCAGGAGTGAGTGATCACAGGACT
>385831 NS=25 contig=overlapped:49
CTATGACACCCTCCATCGTGGGCTCCTGAGGCCATGGTCAGGCCCTAACAGCTATGTTTTGAGTAGTGCAGAACAGGGGCAGCAGCCACTTCTGATTTTTAAGGACAGAATGACTGACTTTGATCCTTTAGTTTGCTCAGGCCCACCCCTTTCTGCATGCTACTTTTATCCTTACCTCTTTTTCCCCTTGGATCCTTGTAGAAGACCATGTCTGCCTGCTGGATTGCATTGGACT
>385832 NS=57 contig=overlapped:99
ACATGGAGAGCCTTCTTTCTCGCCTTTTCCTTCTGCCTGGAATGTTCTTTCCATTTATCTCCTGTGGCTGCCTGTTGTGTTTCCCAATGGTCCTCCTTGGCCATCCACTCCCCATCCACTCTCTCCCATACTCTAAGCAGCTGGGATTTTTCTCTTACACATGTCATTAGTTGGAACACTGGACT
>385833 NS=66 contig=overlapped:109
ACATGCCATGGGCTGCTCTGGTGAGAAAATTTCTCAATTGAGGTTTCCTTTTGTTAGGTGACTCTAGGTTTGTGTCAAGTTGACAGCCAAAGCTAACTTTGACACTATCTCTTATTCTTTTTGAGATCAGAGCTGTTTTGGTATCAAGAAACCTAAGGAGAGATCACACCTGACT
>385834 NS=47 contig=separate
GCATGCAGAGTTTGAGGTAAGGTATAAGGTCAAACATCACCCATTTGCTACCTGATGTAAGACGTACTTAAGAAGAAAATACCACTGAAGGCATCTTAGGCCCTGCTTTCAAAGATCATCCCATTGTTAGACAAAATGCTTCNNNNNNGAGGTACGTGGGGGGGGGTGACGTTATTTTCAGTTGTTGTAGGGACAGTAAGATCCTTGGGATGCTGTCGTTTTGAAGCTATTAGAGCTTTACATTAAAACCAGGTGCATGTGACT
>385835 NS=3 contig=overlapped:123
CAGTGTGTTAGCATGTTTGAGTATGTGCCTGTGTGTGAGTGTATGTGAGTGAGTGTGTGCTATGTGTGTGCATAGAGAGATGAGTGTCTGCTGAGTATGTGTATGGATGGTTGAAAGTGCATGTGATTGTATATATTTTTGTACAAATCTGGCATGTGAC
>385836 NS=63 contig=overlapped:79
ATATGTCTTAACTCACTTCCAAAAGTGTTTTCTTCTCTTGGCTACAAATAAAGTTTTGGGGAAAGTTTTTCTGAGTGCATGACACCGTAGGAGGCTGGGAGTAGGCAAGTCAGGCATGGGAGAATAAAAGCCCAGCCCAGCCTAGAGGGGCACATGGCCTACTTTGGTACCTCAGGAAGCTCTGTTATCATGGAAACACAAGACT
>385837 NS=66 contig=separate
TGGTGTTGTCACCTTCCCGCTTGCTTCCTTTCTGCTCCTGCCTGCGGCTGGCGAAGAGCACGGCAGACTCAGCCTTCATTGCTCTGCAGTCCTCAGCTCCCCTGCCTTTATCTCGGCACCAGGAAGAGAGGTGGAAGGATNNNNNNNNNNCTTGGAGGAGGCAGGGAGCCGGTCCAGGCTCTACGCATCCTGCTTTGAGGCAGATAGTAATTTAACCTCACCTGGTCGTTAGGGGAGTTAAACGGGCAAGCGTAGGTAGAATACTGGGCAGAGAATTACAGAGTACACACGACT
>385838 NS=2 contig=overlapped:101
CAGTGCTATTGTGACATCACAATAGCATGACATCTAAACACTATTTTTTTTTTTCAACGCAGTTTATTCAGGAACATTGAACAATCCTCGGACCCTGGGGAAAGCCAGCCCACAGCTTAAATAGCCTCTGGGTAGCCAACCCAGGCGTGCCACGGGGCAATGCAGATAGGTCCACATGAC
>385839 NS=119 contig=overlapped:108
CTATGATGCTACCCCATGGAAGGTTCCCCACCAGTTCCTAAGTCCATTTGACTCTGCTGAGCAATAGTCTAATATTCATGGAACTGGCAAGATTTCATAGCCAATTTTCTAATTGCAAACTTGGCATTGTCTGATTTTAGTATTACTTGGTGTTTAGCTTAATAATACATTGGACT
>385840 NS=63 contig=separate
TTATGCACCCACTCTTCTTAATCTCTATGACAACCATTTGAAATATCTACTATCTGATTACAACCGGCATGCAGTTCAAGCTTAGAAAAAGTATCATGGGTGAATGTAACAGGAAGCCGGATCTTAAAACCACATCTGGGNNNNNNNNNNTACTCACACCTGACAGTTTCATGCTCCATTAATATTTTACTGATAGCAAACTGGACATGAGATATGTAGATGGATTCACATGTGCAATATTAATTATGTGGTAAGTTATATGACCACCAAGACAGCATAGAATGTCACCTGACT
>385841 NS=50 contig=separate
CAGTGGTCTAACCATAAAACTACATTGTTCATTCATTTTTAGCTACAATTAATTTAAACTCAATGAATGATGGTTGGTACGGTGCCCTGAAAGAAGCCATTCAACAGCAACAGAACCAGCTGGTGTGGGTCTCTGAGGGGNNNNNNNNNNGTATGGAGTCTCCTACTACTTTTTACACTCACTGAAGTAACATGACTAATTAAAAATGCCTTTGAGTTACCATTTTTCTTCTTATTAGATTAATATTTTCAAGAAATTTTGGAAAAGCTTTTATAATGCTTTTATCATTGGACT
>385842 NS=52 contig=overlapped:80
TAATGATCTACATTGGCGTTACGACAGAGGGCATATTACATTACTGCCTCCCTGTTGCTTTATACCGATTGTCAGGGAAAGTTGCAGGTTCATATAATTACAGCCTCTCGTGGCCTCCTTGCATGCAGCTAGCAATAAAACCTGCTGTTCTTATTTACATCTTTTACCAACAGTGTGGGGCTTTTTTGAGAGAAACACTAGACT
>385843 NS=88 contig=separate
GTATGCTTGCCTAGCAGACCGTCTATGCAATTTGAATCTATTCAGATCTCATTTATTGATTATACTTTCTCATCTGGCTTTCTCAGTTTATAATTCTATTGTCTTCATTTGTGTACAATAATCTACTGGTTTGTGGGCATNNNNNNNNNNCTTTTCTTAATCCTTACCAAAAAAAAGGATTTTATTTTTAATTCTGTGTGTTTGGGTGTGGGTGAAGTTCCCAAGGAGGCCAGAAGAGAACAGGATCTGCTGGTGCTACAGTAACAGATGGTTTAAGGAACATGCCATAGGACT
>385844 NS=62 contig=overlapped:85
AAGTGAACAAAGCTTACGCAATTCAGGCCAAACTGTGATAGAGAAGTGACAACAAAGCTAGCCGGGCCAACATTCAGGACATTTAGCAAGTGACAGATGTTCAACAGAATGAAAACAGGAAGAAGTCTATGAGGCAGAGGCGGAGGCTGGAATTTCCACTGTAGATGAGCTATGAGGTTTTCTTGAGAACCATCTGACT
>385845 NS=70 contig=overlapped:116
TAATGACATTTATCCCTCACTTCCTTTTTTTCTGACACCTTCTGAACTGAGGGATCTGTTACTATTGGCACAACAGCTTCTCTTTTTGACAAGATCAGTTAAGACTCAATGACTGCATTAATGGCAATCAATCACGGTTTCCTTTCAAAGCTCTCGAATCACTCGACT
>385846 NS=17 contig=overlapped:36
GGATGGCAGTCAGGGGACAGAGACAATCCCTGGAGCCCACAGGACAGCCAGTCTAGCCAATAAGTGGGTTCAGTGAGAGACCCTCAAAAAATAAGGTGAAGAGCAAAAGAGGAACACATTCCCTGTCAACTTATGGCCTGCACATGTGAATATGCACACAAACACGAACACTCATCTTTACATACAAACACAAACAAAAGGAAAGCAAAGAGAAGGGCTGTCCATCACAAGTCCAGCTGCATGAGACT
>385847 NS=63 contig=separate
ACATGCATGCCACTGAGCACAAATTTAGGTCAGAGAACAGTCCATAGGCCTTAGTTATCTCCTTCTATCCTGAGTCCCTGGAATCAAACTCAGCTCGTCAAGCTTGGTGACAAGCACCAAGCTGGTTGATGAGTCATCTCACCANNNNNNNNNNTGTTCCCTTTTAAAAAAATGTTGTTGAGGCAAGTTCTCACTTTATAACCCAGGTTAACCTGGAACTTATTTTTGTAGACCAGGCTGCCCTCTAACTCACAGAGAGATCATCCTTCCTCTGCCGCCCTAGTGCTAACATTAGACT
>385848 NS=48 contig=overlapped:67
CCATGATCTGCAAGTCTCTACTGGGACTGTTAAATGGGATGTGCCAACAACACACATGGCCTTTCCCATTGTTTTTCAGGTAAATGGGGAGGCAGACTCTTAAGTTCGCAGCTGGCTTGGAATTTTTGCATGCTACTAAGAGGTGCTTCATGTAGGTAAGAGTTGGTTCCTGGGTTCACTGATACACAAGTAGGTTGTCCCAGAATACCATGAGACT
>385849 NS=93 contig=separate
AAATGTTTAATGAAAAAGCTTTACTATGACAGAGACCCCAGCTCCTAACAGTAACCCAAAGGTCCCCTAGAAAATATGGGCAAGGCCATAAAGAACCGTACCTGAATTGTGGTATAATAATCACTGAGCAGGACTGTCCCNNNNNNNNNNTCACCTGCTGCTAGAGCAAATACAAGGAACTGTATAAAAGGACTGCAGCATTAGGAAGACTGACAACCACTGTCTTAAAGTTTTCGTAGACTTTTCAAACGTCTTCCCCAGCTGGGGAGGAAGTGTTCAACTACACACGCGACT
>385850 NS=56 contig=overlapped:107
CTGTGGTTACTGTATTCTGAAGAGCCCGGAGGCAGTGGAAGAAGCAAGGCTGTTGATAGGGTCCAGGATCTTGCTGCTGGGCTTCTGCTGTTTCTATGGTGTGCCATGCTGTAGAGTCTCAGAAAAGTAGTGCGGGAGGGGGTTCTGATATGGATTGTGCACTGTGTACATGCGACT
>385851 NS=97 contig=overlapped:113
ACATGTTGAGGACTCACTCTCAGAGCAGACATCCTGATCTCCAGGATCGTAAAATTACCATGTCATTTAGTTTGTGTTGTTCCTTGAACCTTAAGTGCAGTTATGTTATAGAGATATAAAGTGGGGTTTGGGAACCTTCAATAACTTGTTCCATGTATTTTTCATTGGACT
>385852 NS=17 contig=overlapped:116
GCATGCGAACATGGCTGCACACACACACAATATCCTTAGTGAGCAATCATTCAGAATTTACTTCGTAAAGAAAAAGAAATGTTAAAATACGGTATGGTGAAATGTTCAGCAGATAAAGTGGGTTTTGTGCAAACATGGGAAACTGAGTTCAAATCCCAGCACTCGACT
>385853 NS=96 contig=overlapped:88
TGGTGCTAGAGAGATGGTAGAATCATTAAGAAACTGTGCTCAGGGGCAGGTCCTTAGGTCACTGAGGGCCTCTCCCAGAAGATTCTGGGTCCCAGGAGCCCTCTTCTCTCTTCCTCTCCCTCCTTCTCTCTCTCTCTCTTTTTTCTCCACCCTCTCATTACTTTTTGGGCTTTGTGGTGTTTTATGCCACAGGACT
>385854 NS=102 contig=overlapped:111
CTGTGAATGTTTGAGAAGTGGCTCAGAGAAGCAGTAAGCTAGGAATACACAGGATGTCTGATCAGCTGGAAGGGCTTAGTAAGGTTTCTGTGTCATCAAACCAAGTGACCCACACTCCTACTGCGAACACATGAGTTTCTTCTGTTTTTCCTTCTGTGTGGATGCATATGACT
>385855 NS=52 contig=separate
ACGTGAGATATTCGTGCATGAGGAACTGTGTTAACAGGTTGCAGCATCAAGAAGGCTGAGAACTCTAGCGTGGAGTGAGTGCTCTGCGCAGCCTTGATCTCCTCCCCAAGCCTGACCCCATGTGCTCCAGCATCAGGTCATNNNNNNNNNGACTTCCCGTGACTCATATCTACTCCCTGGATGAAAAATACGTAGGAGCCATACATCTGATATGAACAATATCCAAAGTATATAAGGAGAGCATGTTTAAAATATGTAAGGAACAAAACAATGCCATAGCAAGCACATAAGACT
>385856 NS=79 contig=separate
CTGTGAGTTCAAGACCATCCTGATCTACAAATTGAGTTCAGGAGAACCAAGGCTACACAGAGAAACCCTGTATCGGGGGCGGGGGGTTTACATCTGGATCTTCAGGCAGCGAGAAGAGCTTTTCTGACCTTGGCGTGAACNNNNNNNACACTCAGAACCCACCCTTCTCCCCAACAAGGCCACACTTTTTAATTCCTCTCAAGTGTTGCCACCCCCTGATGACTAAGCATTCAAGAATATATCTGAGTTTATGGGGAGCATTCTTACTCAAACCACCACAAAGGACATCGGACT
>385857 NS=96 contig=overlapped:82
ACATGTAAATTTTACATATGCTTTATATGTCTATACATGAGCCATATATGTTTATGCAAATCTGGATAAAGTCTACAGGTTGCATTAATTTTTATTGTGGGTTATGAATTCAACCAAATATTCACCATACAGCCAAAAATAAAAATGGCAGTGTTTTAGAATGGGCTGCATCTCAATAATGGGCTGTGGGTTACATAGGACT
>385858 NS=13 contig=separate
TCATGGATCAGTAGGATCAACATAGCAAAAATTGCCATGGTTCCAAAAACAATATACAGAATCAATGATATTCCCATCAAAATATCAAAACAATTCCTTAAGGAACTCGAGAAAAACAATTCTCAGTTTTATTATGGAAANNNNNNNNNNAGATCTTCAGTAGGTATCACCATTCTTCATCTCAAGCTCTACTATAAATCAATAGTAATAAAAACTGCACAGTACTGGAATAAAGACAGAATGGTGGATCAATGGAATTGAAGTGAAGATCCATAAGTAAACCCACACACGACT
>385859 NS=120 contig=separate
ATGTGGACATCCTCCCGGAGACACACCGAAGGGTCCGTCTGTACAAGTACGGCACGGAGAAGCCCCTGGGCTTCTACATCCGGGATGGCTCCAGCGTCCGGGTGACGCCACATGGCTTGGAGAAAGTGCCTGGGATCTTCATATCCAGGCCCCCGGGGGTCTGGCCCAGAGCACGGGACTGCTGGCTGTCAACGATGAGGTGTTAGAAGTCAACGGTATCGAGGTGTCAGGAAAGAGCCTGGACCAAGTGACGGACATGATGATCGCCAACAGCCGCAACCTCATCATCAGACT
>385860 NS=95 contig=overlapped:116
AAATGCAGTCATTCAACAAACACTTATGGAGTGTTGGTTATACACAAGACTACATTCACTGGTTCCAGGAACCTTTTGGCTTATTACCAGGAAGCACTTAGTTGGGAAACCCCCACATTGTAACCAACACTCTGAACACAGTACTTTCTAAGTTGGCACCATTGGACT
>385861 NS=54 contig=separate
CCATGTGCTCACCTGTCCTGTTAAACAGAAAACAAATGTAAAATATCCCATTTCCTTAGGTTAACAATCCTAATGAAATCTTAAGAACTTACCTTTTTTTTTTAACGAGAATGTCCTAAAGCCACACACTTTCTCATATTNNNNNNNNNNATTTTTTTGGCCATTCTACCAATCTTCACTAATACAGAGTGTTTGGTGTCCATTTATGTACTTTTCCGATTATGTTTATGTGTATGATTAGGTGTATGTGAGTATCTGCCCAGATTTCACCAGAGGCAGTGAAAGCACATGACT
>385862 NS=91 contig=separate
ATATGGGATGTTGCAGCAGAGGTTTCTTTTTCCAGATTCTGGCTATTACAAATAAGGCAGCTATGAACATAGTTGAGCAAGTGTCCTTACTGTAGGTTAGAGCATCTTTTGGGTATGTGCCCAGGCCTGGTATTGCTGGGNNNNNNNNNNTCCACATTTTCTGAGAAAGCACCAGGTTGATTTCCAAAGTGTTTTGTAAGTTTGCACTCCCACCAGCAATGCAGGTGTGTCCCTCTTTCTCTTCATCTTCGATAGATGTGCTGCACTTGAGAGTTTGACCTTAGCCATTCGACT
>385863 NS=85 contig=overlapped:79
CTGTGAGACAGTTTCTATTTGGGTTCAATGAGGCAGTTAAGACCCATCTTTACTTTACACAGCATCATCCCATCAGCTGGGGTCCCAGGCTAGATAACAAGGAGGGAGAGAGCTGAACAACAGCATTTGTCTCATCTCTTTCTGCTTCCTGAAGATGCGAGCAGCCCACCTCAAGCTCCTGCCACCATGCCTTCTCCATCAGACT
>385864 NS=89 contig=overlapped:86
CCATGGACAAGCCCTTGGGGAGGAAGCGATGATGGAACCACAGCTCCACCCTGACCCCAAAGTGAAGCCGGGGAAGCTCCACCTGTGACTCTGGGTTCAGGACTACCCTCTCCCTGCTCAGGCTCACCCCAGGTTCTCTTGTGTGCCTGCAGTTGAGACTCTGGCAAGAGACTCCCGCAAGACTCAGCTCACATGACT
>385865 NS=91 contig=overlapped:101
TGATGGGTTTCTCACAGTGTTAGAAGGTGTTTCCTGCCAGTTGTCAAGTGGGGGTGAGGGATGGTTAGAGAGCAGATAAACCCGAGAAACACTGAGGCAAACAGGTGTCTTTCTTTCTTGCTGCCGGGGACCGAGCCCAGGGCCCTGCACACGAAGCACACGTTGCCACCTGACCACACGACT
>385866 NS=55 contig=overlapped:107
ACATGGCTGCTTGTATTTATAGGCGTAGTGGTTTAGTGTACATCTTCCCCCAGACCATAAACTCAGAGTCAGTTATACCTCATATCGAGAGAATAGCGAAGCGTGTGGAGCGAAGGGGGTGAGTTAGGTTTGCTTGATCAGGGAGTGAAGGCAGGAGGTGCTGAAGGGCATGGGACT
>385867 NS=81 contig=overlapped:37
CTGTGATGGGCAGTATTTGGTGCTACTCATCTGAGCAGCCTTGCCCTAGGATACTCTGCACTTGGCTTGTGTCTCTATTGAATGAAAACAGGAAGGAAAAAAAAAACCTCAAGGGGTCTGCTTTGGATCAGCAGCACTAGGATCTACGGCAGCACCCTCACACCCAGCCTGACCCCAGGAAGGAGGTGTTCTGAATGACAGCGTAGATAACATGGAAGCAGGTGAACTTAGAAGGTGACACGGGACT
>385868 NS=20 contig=overlapped:133
GTGTGTATGTGTGTATAGCTTTTGGGAAGTGGTTCTTTCCTATCATTTCCAAGTGAACTTCCAGCAAATTCTACTGTTTCTGCTCTTGGAATGTTAGGATTATAGACATGAGCCACTGCCTTTTTTGGAAGGGGAGGTGTGCATTCGACT
>385869 NS=48 contig=overlapped:71
GGATGCATGCATAGGTTTATTGAGGTTGCTGTGGGACATACTTTAAATATTCATAGTCTGTATCATAGGCACAACATACCTTAGACTAGAGAGCTGCATATATTACAACTCAGTGACTATGGCCGAGTGAGGGAATAAATGATATTTATGAATGGATTTTGGTTCATACCTGTTTCCAAAATTGCTATTTCCTACACAGAAATACATTTGACT
>385870 NS=110 contig=overlapped:74
CCATGTTGTTTGTTCAAGTGTGTGCCAGTGTTTGGAGATCAAGATAGAGGACCAGTTCCCCTGAAGTGAGAGTGACAGGCAGTTGTAAGCCACTGGACATGGGTGCTAGGAACCAAAGTTTGGGCCTCTGGATAAGCAGCAAGTGCTCTGCCCAGCTAGGCTACCTCTCCAGCCCAGTGTTTCAGCTCCTCTTTTTAAAACCATCTGACT
>385871 NS=42 contig=overlapped:72
TGGTGTGCTGGCACAAATGATGTTGGAGAAGTAGCTGAGAGTTCTACATCCTGATCCATAGGTGGAGGGAGAGACTCTGGGTTTGGGAAACCTCAAAGCCCACCCCAAGGATATGCCGTCTCCAGCAGAGCCATCCCTCCTAATCCTTTCAAACAGTGCCACTCCCTGGTGACTGAGAATTCAAATATATGAGCCTATGGGGGCATTCGACT
>385872 NS=54 contig=separate
ATGTGTCTTCCTGTCAATTGCAGCAGAAACTTAAAGAAACCTAAACTATTTAAGAGATATGTGGATAAGCATCATTTATCTAAAGGCAAAAATTATTTTTAAAAGGCTGTAGCCTTTTAAAAGGGTACTTTCTTACTCCTNNNNNNNNNNGGGAAATTAAGGAAAAAAAGAAGAGAGCCTTTATGTAGCTGCCTAATGGTGTTAAAGTACAATTGGTTTTCTTAACATCAAATGATACGAAAATAGATTTAATGTTAAACTAACAGGACAGCTGCAGTGAAAAATCACACGACT
>385873 NS=91 contig=overlapped:115
AAATGTTTCAACAGGCTAGCTTATTTCTCTGCCATGTAACACTCAAGGGCTTGCCAAGCAGCTCAGAGCAAATTACATGTATTGCTTTATGAGGCTGCCTTGAGACTGGCTTTTTTTTCTCAGCAGTTAGATACCATTTTGTGGTTTAAATAATCTTTCTCACTGGACT
>385874 NS=56 contig=separate
GCATGCTGCCTCAGTTCCTATGAGTTCATAGGAACATCAATCCCTTAATTTAGAGGGCCTTGTTTCGTGGTGGCCCCCATCTTCTCTGGATCTTAAATCTTATTTTTTGGCTCCTCTTCCACACTGTCCTCAGAAACGTANNNNNNNNNNGCATCCTGTTTCGGGCTTATGTTCGAAGGTGTCTCACTCTCTTCATGTCTGGCTATGCCTCTCTATATTTTTCCTTATCCGATGAAATAAGAAGCTTTTCTGACGATGACTGATCAAAGCACTGGTCTGTGAGTACACCAGACT
>385875 NS=60 contig=separate
CAATGTAATCATATTAGTCCAAAAATGCCCTTACCGTGGTGTGCCTGACACCATGCTTGCTAAATATTAGTACTGTGAGGCTATTTTAGACTACTTCAAAGTGTCTGTAGGTATCTATCAGTAGAAAAGATTTTACAGAATGNNNNNNNNCACCAGCTACTGAACTTAAATGCACTGAAACATTTCATTGTTGTTCTATTCATGACAGTTCCCTGCAGGAATAAAAAGTTTGTCTATAGTTGTGTGTCAATTGAAAAAAAGTGAATTTGCCTGTTGATGATGAATCACTTGACT
>385876 NS=115 contig=overlapped:14
ATGTGAACTCTCATTACTTAGGATGTCACCAGAGAACAAGGAGCAATGATTCATTGCAAGGATTTGCCCCATATGATGGTGGGTGTGTTTCCACATGGTCAGAAAGACAGACTGAATCATGTTTATCTCTCTGTAAAAAAAAATGTCGTTGAATTTATGATCTTCTTATTCTGGTCACAGAAAACAAAATCGCTATAGACCAAACTTTGTTCCAGAAGGAATTTGTGAACAGGGCAAGTGGCCACTTGTGATATCTGCCTTCATGTGACT
>385877 NS=98 contig=overlapped:105
AAGTGGCCCGAGGAGGCAGTCAAGACCAGTGACATCTACTGTACCTTTGGTGGTAACAGACTCCCATTGCTGCAGGGCCAAGGACCTAGATATGACCCTTGGTGGCAGGATGGGCCAGGGCCTCACCATGACCTTAGGTGGCAACACTGTCCTGGTAATGTCTGTTAATACATTAGACT
>385878 NS=106 contig=overlapped:8
GAGTGTGTGCATCTGTACGTCTGGCCACATAACACTTGTGTACACTCTCTTGTGGAGGTCAGAGGTTGGTGTTGGGTGTCTTCCTCAGGTGCTCTTCACCTTATTTTTTGAGACAGGGTCTCTCGCTGAACTTGAAGCTCACCAGTTTGGCTGGGATGAGTAGCTTGTATGCTTCAGGGATTTGTATCCCTAGTGCTAGCATGACAGATGTACCACTGTGCCCATCTGTGCCCATCTGTTGTAGGTGCTGGGATCTGAATTTGGGTCCTCATGCGACT
>385879 NS=86 contig=overlapped:93
ATATGTATTCTGTCACAAACTTACACACCAGAGGTCAAATTTATGAATGCTTTCAAAGTAAATTATTAATGTTGTCTCTCCTTAGGGATGGGCCACATGGACTTGTGAATTTTTCTCAGGTGGAACACCTAATTCAGGGAGGATGGAAATTCATTCAGTTCATAAGGTCTAGTTGGTATTTTCACATGACT
>385880 NS=33 contig=overlapped:51
ACGTGTTCTCTCTTTGGCCAATTCCACTTGGTGCCTGCAGCTTACAAATGATGCAATAACTTAGTTAGTGTACTCTTTGGTTGATGAATTAGCACACTGCTAATGGCTTTAGTGAATGAAGAATACTTTACCACATTATCCTGAATTGTGTAGAGCTGTGTTCCCACTGTGGCCTCTCTTTGTGCTATTTATTTTGTGTGCTGTAGCCTGAAATAATCTACAAACATATGACT
>385881 NS=120 contig=overlapped:11
CTATGGCTGGTCTAGACCACAGCAAGTGAAAAAGCTACCCAATACGTTTATACTTAGACCACACAGGGACCATCTCATTGGGGCTCTGTAATTTGAGAAATGGGAAAAACACTTCCAACTTCAGAAATGTGCTGCTTTAAAATACAGTTATTGATACATATTACATACTTGCTGGGTTTGCTGTCTCTGAATGAGGGAACTTGGAGAATGGAAACACTGTAGGCTAAGAGGAGTCTTTGATGGTGCTAAGCTGAATGGCTTGCCCATTGGACT
>385882 NS=114 contig=overlapped:92
TTGTGTGCATGGATGGTATGTGTGTGTATGTACTTGTTAGCGTGCGCATGAACATCCATGTACGCGTGGCAACCAAATGGCAAAGACAGTTGACTTCCTTGATTGCTTTCCACTCGATTGACTGATCAATTGATTTGATTTAACATGTTTATTTGATGGCACTGCAGATTGAATTTAGGGCCTCATACGACT
>385883 NS=118 contig=overlapped:86
CCGTGACTTTGGAAATGTTTTTGTCTCATGCCTGGGGACACTTGCTGTGGCCACACATTCTGGAGAAACACTTATGAAGGTTCAGCAGAAGTCATGCTGGGCAGGGCACATCGCAACGGAATGACGATGTTGAACTGTTCTTGCGAGGGAGATCAGGTAAACCAGGAGCTTTTCCTGTTCTGAGCACAACACCAGACT
>385884 NS=32 contig=overlapped:133
CCATGAAGTGTGACACGAGGTTAGTAGGCAGGGAGCATATAATCTCCTTAGATCCCCTGGGCTGAGGGGACGCATCAGCTGATAAGTACTTGCTGTGGCGACATGGAAAGCTGTGCTAGAATCCCGGAACTGACGTAAAAGGCACCAGACT
>385885 NS=99 contig=overlapped:93
AGATGTACTGCTTTTCCATAACCAGCTAATTCAAAGAATTCCCCTACCATCAGTGAAATTGTTTTCAGACTTCTCGCTCAGACCTGCAAGTCTTCATTGAACAGTAAAGAAATGAAAGGTGAGTGTGATTTCCTGAAAGTCAGAGATGAGGCAAGACAAGTTAGGTATTTATGAGTCTCTTACACTGGACT
>385886 NS=119 contig=overlapped:76
TGATGGCTGCCTGCTTTTGCCTCTCTTTCTCTACCCAGTACCTTGGCAGCCCGCGGTCCATCACCTCCCGGTGTGACTTGATGGCAAACCTCATCCGGAATGGCTGTGAAGGCGAGATCGAGAGCCCGGCAAGCAGCACCCGGGTCCTTCGGAGCCTACCCCTCAGCAGCAAGGGCTCCAGTGCCACAGGCTCTGACGTCATCCGACT
>385887 NS=24 contig=overlapped:126
AAGTGTGTTCCTGACACCTAACTCGGGTCACCGACCTGCACCAGAGTCCTAACCTGCTGAGCCATCTTGCTTGTCTACAATTTGAAGTTTTAAATGAAATTTGAAATGTTAGTACTCATGTAATATACATACATAGATGCCTATATTAACATTTGACT
>385888 NS=74 contig=separate
CAATGCCATTGGAACCTTCTAAATTCAGGCTCAAATATTTCAGTACCTTATATTAGCTGTGTGAGCGTTTAGTACAAGCTCAGTAAACTGCTTTTTTTCAGTTGTTTTTATTACAGCCTGAAAGTCTTTCTTTCCATTAANNNNNNNNNNCCAAACATCCCTTATTGTTGGAACTGTTCTCCAGGCTGAAATACAAATGCTTCCTTAAGTCCTGCTCTATCAGGAACCTTAAGTTCAGTATGTAGCTCTTAGCATCCTCAGAGCCAGCACTGTCAGAGACGAAAGCATCTGACT
>385889 NS=108 contig=separate
AAATGCCCAAGATACCATTCTCCACTGATGGGACTGTACCACTAAACACTATAAAAACAGTGTTTTATGCCCTGACTCATGATTTCAACAGCTGATTTCTAATAAAAGAGGAGACAAAGAAACTTCATCACCTTGGAGATACCNNNNNNNTCTCAATCAACATTTGCCAAAACACTAAAAATCAACTTTTTCTTTGCTAGTATGGTTCTCACTTGCAAGGTCACTGGCTTTGCTATTTGTTCATTTGTCATGTGCTTTTACTTCTTAAATAAACTTTTGCTTACCCACATGACT
>385890 NS=60 contig=overlapped:55
ATATGCCTGTCGGTGACCCCAATAAAACTCATTGGTTCACCACGCTAGACTCTGGTCTGCTGTGGATTCCCTACCTGGGTACAGCGTGGGCATCTTTCCAGGAAAAGTCTTTTTGTCACACACCGGGTGAGAGGGTGTCTGTTCGAGTCTCCCCAGGAAATCGACATGCCACCAACAGCACGTGTGAGAGTGTGTATAAGTGCGTATAAGTGCGTGCGTACATCCGACT
>385891 NS=66 contig=overlapped:102
ATATGTATATGTTTAAGTCAGGAACAGTGGTATTAATCCCAGTACTGGGGAGGTGGGTTTACTGGCATACCAACCTAGCCTACCTAGCAAACCCTAGGTCACAGAAAAAGACCCTCTCTCAAAGATAAGATTCATAGCATGTGACAAAACTATATCTGAGACTGATGTGTGACATCCACATGTGAC
>385892 NS=47 contig=overlapped:88
AGGTGCATAAACACACACACGTACTAAGTTAAATCAAGTATTCAGAATCCAATTGTGAAAAGGCTACCGTAGCCTGGTGAGATAGCTCAGCACGTACAGACACTTGCCAACAAGCCTGACAACCTAAATTCAAGCTTTAGAACCCACGTGATGAAGATAACCAACTCCCAAGTTGTCCTCTAACCTGCACACGACT
>385893 NS=90 contig=overlapped:115
CCATGCCTATGTAATCACACGTTTACTTACACCTTCTGCTCCCTACAAGGCAGAGTATACTTCAACTCAGACGCTTCTCTGAAGAACTGAAATCCCACAAAATGTGATTTAAAGGTGAAAAATCTAAATCTTCAGAAATACCAGTAATGGGCTCAGCCCTCCAATTCACAGGACT
>385894 NS=105 contig=overlapped:36
TGATGGGTGTTAAGGTGAAATCTCAGGCTTGTTTTGATTTGCATCTCCCTCATGACATGCTCACTCTTAAGCTTCAGCCTAGGTCTGTGTGACCAGTACCTCTGGAGGCAGAGAGCCTCGAATCTGTGTTCACAGTTCCTTCCAGAAGTTTGGAGGAAGCTAACCCAAAGCACAGGGTCTCAGCTGGTCACGGGTTAGGGTCACCTAGGCAATTCCTGAAAACAAGTGTCCCCTGGGTCCACCTGACT
>385895 NS=68 contig=overlapped:120
ATATGCTCTAATGAATTTGGCCCTCAGAGTGAGGTTGATTAGAGTAAAGCTATGCATGATTCCAAGCGCCAGTGGCCAGAAAGCTTCCATACTTACCATCATCCTTAATTGCTGGTTCTGGAAGAAAATCCAAGTATATCCAGGAACCCTGGAAACATAAGACT
>385896 NS=60 contig=overlapped:76
AAATGGCAAGTTCTGTGAATGAGGAAGAGTTCATTAACAAGGTGCCAGTTATGAGGTGGGAGCCCTGATTCTCAAATATACTTTCCCAAAAATAGGGTTTAGTAGTACTTATAGAATAAAGGAACAGGCTGGAGACTGAGGAGCTGGCTCAGTTGGTAAAGTGTTTGCCGTGTAAACATTAGCACCTGGGTTCAGATCCCACATGACT
>385897 NS=73 contig=overlapped:82
TGGTGTCTTCTTTTGTCATGATCTGTGTTCTATCCTGTGTGAGCTTTATGACATCTGGAGTTGGCTCCATGTCCTCATCTATAAGAGGAAGGTGACGGTAGAAGAGGGAATGAGAACATTTGGGAACTTCGGCCTTTTGCTCTCACACTCAGAATGTTCCTGGCACCTGGAACTAGTTCTTGCCCTGTGCATTCATGAGACT
>385898 NS=65 contig=overlapped:100
AGATGAAGGGGAAGAGGAGAGAGTTAGCCAGTGCAGGATTTGCTGGCTTGGCTTTCCAGCGGTCACAGTCTGGGCTGCTTTGCCCCCTCACACCCTCCCTGCCACGAGTCAAGATAAATCATTCCTCCTTCTAATTGCTTATCATAGACATTCTGTCACAACGTCAAAACTCTATCACAAGACT
>385899 NS=104 contig=overlapped:107
TGATGATGGGAGTAGGCTAACTTCTGAAAGTGAGAGCTTTGGAATAATCTCTGAGATTGTATTTTAAATCTCTGAGGCTGCTGTTTGGCCAAGGTTCTATTCCGCCAGGCAAACTAAACAGGCCAGTGCTGATATGTCAGGTGTGCTCACACTTATAAACCAAGACATACATAAGACT
>385900 NS=47 contig=overlapped:105
CCATGCTGATATTTTTATTTTAGACTAAATCTGAGATGGCTTAAGTACTTCCTCAAGGTTGCAAAATGAGGAAATGACAGAACTAGATATAAAAACACAGCTTTGCCAGCAGTGTGAATTTTTATCACACCCACAAACATCAAATTCCTCTAAAGTCCATGATGGGACTACACAAGACT
>385901 NS=100 contig=separate
GAGTGTCTGACAGTAGGCGGAATGACATTTTCTGGGCGACTGGATATGCAGAATAAGAGAGGTGAAAGAATCTTTTTATGAAAGGCCCAGGTTCTGGAAGAAGCTAAAGCCTGTTCTTTCTCACTAAATAATACATACATACATACATAAGAAGAAAAATGGAGAATTTGGATTTTGATTGACACTGAGTTTGATGTGCCTGGTAAAATTCCATGTAAACATTAGAAATACAGTTAAAACTTGGAATAGAGAACAGGACCTAACAAATGAATTCCAGGTATCGGGCACAGGACT
>385902 NS=69 contig=overlapped:68
GCATGCAGAGATCAATAAGGCATCCGCTAGGGTGGCACTGTGAGACAAGCAGACATGGAGATCCAACAATCAATGAACAGAAGATTGTCAGGCTTCTCCTCTGCACAAAGTTGCCTTGAGGCTGCTTGATAGGAAACTGTAGGAAACAAGGAAGGTGGGGAGTACTGACCTCTTCCAGCCTCCATCTGTTTATCAATCTCAAGTAGGCACCTGACT
>385903 NS=78 contig=overlapped:64
CAATGCTTTCTAATCTCTCTCCAGTAGTGCCCTTCCCTAATGACCAAGCACTAAAATATGGGAGCCATGGGGGGCTTGTTATTCCCACCGAGAGCCGTGCCGTTCCCTAGCTGGGATCTGAGCTGCGCAAATGGAGAAAGGAGCTGAGCAGCACGAGGAGTTCATTGCTTTGTGGTTCCTGAGTGTGGGTGTGACCACAGCTTCTGGCTCCCATTGGACT
>385904 NS=35 contig=separate
CTGTGTCGGCATCCTGCGGCTAACAGATAAACAAACAAACAAACGAACGAACCAAAAACCTTTTGGAATGTGTCAGCTAAAGAAAACCCTAGATTCCAACAACCAGAAGGTTTTGTGTCGAGGTATGGAAGCAGAGACAGNNNNNNNNNNACGCCGTGGGAGCAACAGCCACAGTCTCCTGGATGCACCTCCCCTTGATGCGGCCCCTTGGATTTCTCTCTTCCTCACCCAAGTCTGTGACGGGGCCTTTAATGTCTTAACTAACTACCTACAAGGACCTTCTTCACATGACT
>385905 NS=51 contig=overlapped:71
GCGTGCAGTGCCCACAAATGCCAGAGGAGGGCATCAGATTCCCAGGAACTGGAGTTGCAGGTGCTTGTTAGCCACAGTGTGGGTGCCGGCAATCAAGGCCCAGGTCCTCTGGAAGAGCAGTCAGCGCTCTTAATCACTGAGCGTCTCCCCAGCCTCACCCCTTTATTTTTCAAAGAGATAGGGTTTCCCTCTGTTATTCAGAAACACCAGACT
>385906 NS=40 contig=overlapped:65
GTATGTACAAAGCACTCATTCAGATAAAATATAAAACACCTAAATATCCCAGCACCTTGCCCCACCCTGGGAACCTAACAAAGGAATTTCTGGTCCCTCAGCACGGCAGCTGCTCTGAGGATGAACTATGTTTGCTTTGTTGGCCATCTTATTGCTCGCCTGTCTTCTCCACCCCAGCAGGACTTCCTGGCACTTCCCCTGGAGAGAAGCCATCTGACT
>385907 NS=50 contig=overlapped:109
CAATGGAAAGCTGCTGTGACTAAGACATTTCTCATGAGCTCCTCAGTGGGTTTGTCCCAAGCCAGTCAGTCCTCCTGGACGGTAGCACCCGAATCCAAGGAACCTCAGCCTGCGGCAGACTACACGCTGGAATCATCTCTGCTGGGCCAAGGAGGGCACGCTTGCCCACGCGACT
>385908 NS=89 contig=overlapped:76
AGGTGCAGGCTCTTCTGCACACAGACTTGCCCAAGAACAGACTGGCTTGGGTGCACACTAACTCACGCGGCACCATCAACCCCTATCTAGGTCTGTAGGTATTGTGTACAATGTAGTTTATCTGCCGCAAGACAATCTTATTCACTTTCTTCTTCTCGTGTGTTTACACGTATGGGGCTCATATGTGCATGTATGCCTGCATGCGACT
>385909 NS=72 contig=separate
AGATGGGTCTGAGGAAGACAACCCCCTCAGAGCCGAGTGCTCTGGAGTCTGTCGCTCTCTGCACACTGTGCAGCTGTGGTCCCTGTTAACTGTCATCCACAGCCAGAAGAGGGGAGGGTGGGTGGCTCAGCACAGTGAGGNNNNNNNNNNCCGAGAGTTCGTGTCGCGTAAGAACTCTCCTCTTCCTACAAGCCTTCCTTGTTTTCCTTAGAGAAAAAGCCTCATGTAGCCTGGCCTGGCCTTCAACTCTCCATCCTCCTGCCTCAGTCCTAGGTTCTGGGATTTCATGTGACT
>385910 NS=35 contig=overlapped:59
AGGTGAGCCTGGGGAAACAAGCCTAATCCTGGACACATATGCAAACACGTGTCTTTAACTGGTAGCAGGGTCTTGACTTTAGCTCTGCTCTGCACTAGGCTTGGATCTGAAACACTCCCCAAAGGCAGGATCGCTCACAACTAGGTCCTCAGTCCACAGCATACTGCAAGGTGGTGGAGACTTTGGGAGGTGAAACCTAGTAGAAGAGAGTTAGGCCATTAGACT
>385911 NS=53 contig=separate
TTGTGCTCAGCACTCCTGTATATGGACCTGACAGTCCTGCAGCTAAGGATCATCCTGAACTCTATGGAACAGTTTGAAGCATCTCTGGCTACACCCAGTAGATGTCAGTGACACTATAGCACCTCCCCCACATTCCTCATNNNNNNNNNNGACAGCCAGCAGTTTGTTCATGCACACATGTTCACTTCCTCCCTCCTACAGGATCAAGATCCCATACTTATATCAAAAGAAGGTGTGGTGTTATGTGCAGTGTGTGTGTTGTAAAGCTGGATTTCTTGATGGCAGCACTTGACT
>385912 NS=128 contig=overlapped:99
TAGTGTCTGCAAAAGCCTGTTCACAGCTCAGACATTTTCTAGCAGTGTCGTTTGAAGTTCTTTAAGTTTCATTTTCCTTCTCTCAAAAATAGGCATAAAGAGAATGAATTTGAGAGCTGCTACAGGCTTTAAAAATAGGACAATAGGACATACAAAGGATTCTGGCAAGGTTTCTACATTGGACT
>385913 NS=68 contig=overlapped:33
CTGTGTCCTGCTTTTCCAAGCTTTGTTTGAATATGGAGCCCTAGTGGTTGTCTCTGTTCCCAGCTCACTGGATCATTGTTCCTGATATTCTATGTTTCTCTCCAGTGCCTCCCGTGACCCTTGGATTCTGAAAACAAAAGGTTCCTTCCCTTTCAGTTGACACTCAGGACAGTAGTCCAGTAGGATTGACACACGGAATAGTGTTGCAAGGAACATGCATTTGTGCATGCATTCATTTGTGCATTCGACT
>385914 NS=97 contig=overlapped:88
CTGTGCAATGGGAACACGTCCCCGGGAGTGCAAGGGCTGCTAATCCAGTCTCATCCAATTTTGTGGCACTACAACTACAAAGGCAGAGGTAACCTTGCTGTTTATCATTCTTTTAACATGGAAAGCCAAACCTCGGGAGACGAGCCTTGCTCTAGGGCTGCTAGTGCTTGTGCGATCACCACCTTGTCACGTGACT
>385915 NS=59 contig=overlapped:62
CAGTGCAAGAGAGAGTTGCTGGCTTTGCTTTTCACTCTCTAAATGAAAGTAGGTTTGAAATTTCCCAGGCTGCCACACCACACCTCCTGAATTTGGTTAACTTGGGGTGTCATCTGGTAATGAAGCTGTGTTGTTGTCAGAGGGAATGCCATCGTTCTGAGTTTTGCTTACTGTGTGACTTGATAAAGCATCTCCCTCCCTAGGGCCTTAGTTCACTGGACT
>385916 NS=20 contig=overlapped:97
CTATGGGATATCTCTTTGACATCTTTTCCCTCTGAACCTGTACTGCACACAGCTCTACTCACCAATCAGCTCACTCCAGCCAGATGTAGACACCCCGGACATCTGGAGGTCAATTCTGCTCAAATGCTATTTGTTAAATAAGAAACTATTTTAAAAAAATTACTAAAAATCACAGGATCACGTGACT
>385917 NS=47 contig=overlapped:63
TAATGCTTATTCTAAGACTCTCCTGTGTTAAGTTAGAAGAAACATTGCTCCCCACTTACTCTGATTTGCCAATAAGGCTGATCAGCCAATAACTGAACAGAAGAGAAAATAGGACTGGACTTCCATTTCCAGCAAGAAGAAGGGTAAAATTTCACTCAACTGTGAGAAGAGGTCCAGGAGACATCATGAGAAAATAGCAGGAGCAGAGCAAACATCAGACT
>385918 NS=129 contig=overlapped:75
CGATGCTGGGAACTGAGCACCAGTCCTCAGAAATAGCAGGAAGGTCTCTTAACTAGCTTCTGTGCGATCTCTTCAGCCACATTACCTTGTCCTTCTGAGTCAAACAAAGTTCTATTGTCTGGAAGAAAGCAGAGAAAATTACTCACCTTAAGGGGTTTCACAGTACCTTGCAGTTAAAGCCTTTGCTCACACACTGCTAACATTGGACT
>385919 NS=58 contig=overlapped:116
ACATGACAGACTGTTATCATAACTCCTTCAACCAAATATTTTGAACTGGTTTGTAGAGCCAAACCGTACTCCTTCATGCTTTGTGTTTCGAATAGCTTCGTCCTGTTTTGCTGACATTCAAACACAGAAAGCACATTACTGTTTTGGACCTCATGAACACACCAGACT
>385920 NS=74 contig=separate
AAGTGGGAATTCACTTCTAGACACTCAGAACTCCAAAAGCTAAGCTGAAAATATTCAGCACATGGACAACAAATTAAAAAAGATCCTGGCCTTCGCAGCTGGCCGGGGCTAGTCATTAAACTCAACAACCAGCCGAAGCGNNNNNNNNNNACACGGAGCAAGAGACAGCCGACTTCTGACAAAGACATCTGAAGAGCCAGGCCTCGCTGCCTCTAAAACTCAGATCACATTTATTTTCATGAAGGGTTACCTAATCATAGCTTCATCCACTCCTGCAGGCGCACGCACTCGACT
>385921 NS=103 contig=overlapped:92
GGATGAGAAGGAAGACTCATGGTAACCTGAACGACTCAGGGTTAGGAACTGATCACCAGGACAGATGTGGTCCTGAGACATGCCGGTCATTTTTTAACCCAGGAGGCTAAGGTCCATTATAAGTTTAAGTTCAGTCTGGGCTGCACAGGGAGTTCAAAGCCAGGAGCTGGGCCAGCTGCATGTCACCGGACT
>385922 NS=123 contig=overlapped:110
GAATGTGCCCTTCCATGTAATGTTGACTGTAAAGCTGCTTGAGCATAGCAAATGTAAGTGATTCGTGAAAAGTGTCGTCATACCAGGTTTCCTTCTTTAAAATGTAGGTTCCAGTGTTTGTGACCATCCGTATACCTAGCTGACATTTAAGATACTCACTTTCCGCACGGGACT
>385923 NS=21 contig=overlapped:49
ATGTGTGAGTGGGGTATGGGCAGAAGCTTCCTGGAGGGCCTCGTTGGGCTCTGGTGGTTTAAATGACAAAGTCCAGCAGCATAGGTTTATTGGTTTGAATACTTAGTCCCCTTTGGGGGAGCTGTTTAAGGTTAGGAGGTATAACTTGTTGAAGGAGGTATCTTACTGGGGGTAGGCATGGAGGTTTCAAAAGACCCGCATCATTCCCTGGGTTTCCTCTACGTTTCATGGGACT
>385924 NS=86 contig=overlapped:125
ATGTGTATTTCCGTGGTGATTAATGATTTTAAGCACTTTCCTGCCTACTGGGCAACATGCATTTCGTTATTGTGGGAGCAGATAAAACCCTGAGTGAATGTGAATTATTGGCATGGGTTCAGCCATATCAAGGGTGCCAGTGCCTGGACCCACAGGACT
>385925 NS=47 contig=overlapped:114
AGGTGAAGACTGGTAGGCACAGAGCAAGTCTGAACCCTAGAAATATTTTACATTTCTCCCTCATGCCACAGTGTTTGAGGAAAATAATGAACAGCACAGGGCTTTGCTCCCAAGGAGATCCTTCCCTGAGCGAGCACCATCTCTTTGTGTTTTTACTGTCTCACTTGACT
>385926 NS=11 contig=overlapped:88
CTGTGGCCCTTCTTCCTCGCCACCGCTACTGTTTGCAATGCTGCAGATGGGGCAAACAGCTCTGTGCTTGGCAGGCAAGCACTCTACTGTTGAGCTACATACCCAGCTCACAACCAATGTTTCTTTAATTAACAGTAAATTAGTTATCTTTAAATTTATGTGTATATGCCTAATTTATGTGTATATACACCAGACT
>385927 NS=49 contig=overlapped:33
GTGTGAGCCCCGAATTGCTTTTGTTTTCAATCTCTTCATAGCTGATGGAGAGTCCAGAACACAAAAGGACGGACGAGGAGACGGGGCTGGAGTGGGGGTGTCCCCAAGACGTCTTCTGTCCACCCTCACACTGCACTTTCACACTCCTCCAGCTCCCCCAAAAATTCAAGTATTACTGTTTTCTTTTTGTTTCCTGTACATTGGTGTTTGGCCTGCATGTATGTCTTTATGATGGTGTCAGTCACAGGACT
>385928 NS=74 contig=overlapped:124
TCATGCATGTATCATATGTCAAGCCTGGTCTCATGGCTCCTCTGACTTCTTCATCAGGGTTGGGAGGCCTTGAAGCACAGGAAGAACAGGTCTTCTCTTTAGTGAACCAGAGAGCACAGTACATGTGCATTCCTCTGTGTGTGTGTGCATACATGTGACT
>385929 NS=120 contig=separate
GTATGTGTGTGCCTGTGTGTCCATGCCACAGCACTAGAACTGGTGAGAGTCACTTCTGTCTTTCTGATGGTCCCCGCAGGTAAAACAGATCCTCAGGCTTAAGGAGCCTCTACTCTCTGCGCCATCTTGCTAGTCCTGGGNNNNNNNNNNTTAGGACCCAGGGGTGAGAACTGGATGATATGTAAACTGAATCCAACCAAATAAGGTGTGACAACCCCCTGGCCTTTGTGCCTCGGCCCCTGCAACTTGAAGCTCTGGAGTCTCTGGTTTAGAAACTACAAATAGCATCAGACT
>385930 NS=74 contig=overlapped:118
GAATGGCATGAGGGCTTCAAGGTCCTCTTGAAAGAAGAGGCTTTTTACAAGGTCAGCGATGCTGTCCTCATCCCTAATGAAGTAGACTTTGAGAGTAGACATCATTAAATCTAGAATGTGTAATGTCTATTTATTTGTGTGTATGTGTTCATGTGTTCACACGACT
>385931 NS=73 contig=overlapped:51
GTGTGCGATACCCACAGAGTCCAGAAGGGGGTGTCAGAACCCCTGGAACAAGCATTACAGATGGTTGTGAGCTGTTGTGTGGGTTCTAGGAGTTGATCTGGAAAAGCAGCCAGTGCCCTCGACCACTGAGCCCTCCCTCTACTGTTGGGGGATGGTCTCATGCACTGTGTGTTCAGATGCTGATTCCTGTGCCCAGAGATCTGGCTGCAGTCTGGACACTGGCACTGTCATGTGACT
>385932 NS=54 contig=overlapped:77
ATGTGCCTCAGTACATACATGGAGGTCAGGAGTCAGCTCTCTCCTTCCACCACATAGATTATGGTAATTGAATTCAGGTTGTTAGACATGGTAATAAGCATATTCACTTGCTAAGCCACCTTGCTAGCCTTGAAATGTCCTATTTCTTAAATTGGGACAGTAAAACCAAGCTGTTCCTTTTAATTAAATCTTGTAACTCATTTGACT
>385933 NS=108 contig=separate
ATGTGACTTATGTCTGTGGTGATACTGTTGACCGGTTATATAAAAGCCTAACACACATCATAGCTGATAGAAGTAACTACACCACTGATTTAGATATTTAGTACCCTACACTATACCATTTTTTAAAGTGTACTTAATCTNNNNNNNNNNACTCCTAACAAGAAATTAAGGGCAAGACAGCTCAGCAGACAAAGGCCCTTGCGGCTAAGACCACCTGAGTTTTGATCCCCAGAGCACACATGGTGGAAGGAAAGAACCGCCTCCTGGATGTCATCCTCTGGCTCACACCGGACT
>385934 NS=22 contig=overlapped:126
GCATGCCTACAGGCCAGCCTGATGTAGTAGTCCTTCACTGAGACTTTTCCCAGGTGACTCTAGGCTGTGTCAAGTTGAGAATTTATGCAGTATTCTGCCTGTGTGCCAGAAGAGGGCGCCAGATCTCACTGTAGATGGTTGTGAGCCACCATGTGACT
>385935 NS=14 contig=overlapped:109
AAATGAGCCCTAATTTAAAAACACAAGCCTCAAGGTTTTATGTCATGAATCTACACATGAAAGACAATGTGCAGTGTTTGTTTCTCTGATCTCGGTAAAATTTTTCCAAGCTTATCCACTTACTGGCAAATACCACAATTTCTGTTTTCTTTAAGTAGCAAAGTAACATTAGACT
>385936 NS=96 contig=overlapped:112
GAATGTTCTCCGGCTTCAGGTCTCCATGAGCAACGCAATTCGCAGGAAGAAAATCTAGGCTGCCTAGAAGCTGACGCATTAGCTCCTTGAAGGTCTGGACTGGCAAGCCTGGCGGGGGTGCTTTGTCCAGCTATGTCCTTAGGTCCTAGTCAACAGGCTCAAACACTAGACT
>385937 NS=35 contig=separate
GCATGGAAGGCTGTGCTCCCGAGCGCGCAATGTATGCTCATAAAACCTAAACTCTAATATCTTGTTATATCCATTACAACACCTTTGTCACAGAGAATGTCATGTTAACATTACACATCATATTTTCCTTATTTTTTTTTNNNNNNNNNNTGAGCTACTATTTTAGCCCCAAAGATCATTGAGAAAAATACATAACAGCATAGGAAACCGCACCCAGTCTACCAAGCTCAAGCCACAGCACCGAGTCTCATAGCAGGTTTACAAATGGTGGGCGACTATGCAACTCATTTGACT
>385938 NS=95 contig=overlapped:33
CCATGAGAGCACCCCAAATCCACCCTTTAACAAATGGCTGACTATGAGTTAGGCAGGAAAAGTCCCAGCACGCAGGAAGCAAAGGCAGGAAGGTCCCTGTGAGTCTGATGTCAGCCTGGTTTACAGTGAGCTCAAAGCCAGCCAGCCAGACTCCTAGAGTGAGATCCTTCTCCATAAATCAACAAGTAGAAACATATAAGCAAATGTATCAAGTACTAACTGACTGATGTGTTTCAGGGTTACATATGACT
>385939 NS=57 contig=overlapped:106
TGATGAATAAGTAGCTCAAGGAAGTGAATGCTTCATCTCTCCACTCAGGAATTCCAGATGACCAGAAGCTGCTAACAGGACACAGGTGGCTGTGTTCTCAAGAGAGAATTTCATAATAGATTCTAAATGAGGAAATAGGACTCATCAGTTTTAGATACTTTTGAAAGCTCACCAGACT
>385940 NS=49 contig=overlapped:112
CCGTGTCCCAGCTCCCATCCAATGCCATCCACCTTAATTCTCCTCAAATGGACTACCTTTCATCCATAACCCAATGGTACTTGCTTAGATTCTCCATCTGGGCTTTTTCATGCCATTATTGGAGTCCTTCATTGGCCCGTGCGGTGTTTTCTCTAGGCTAACCCATCCGACT
>385941 NS=74 contig=separate
CCATGGATCTTCAGAATTGTGAAAACGACGACTATTCTACAAAAAACTACTTACAGATTGAGTGTGATCCTTATCAAATTGCCTACAATATCTTCATAGAAGCAACAAAAAATTCTATAATCCGTATGTAAGCACAATAGNNNNNNNNNNACTACTGAGTAAAATAAAGACTACTAGAGTGATTGGTATTTTAGAGTTTGAGGTGGATTATAGATCTAGAGTAATAAACATAATATGGTACTATCACAAAAACAGGCATGTAGAAAAATGAAAAAAAGGAGAAGACACAAGACT
>385942 NS=96 contig=separate
TAATGAATCTAAATAGATAAATGTCTCTGTTTTCAGTAGAACATACAACTATTCATTCTTCTTCATAGTGTGATAAGAGAAGTGTAGTTAGTTCTGTTTTCCAAAGAAGAGGAATGTTATCACATGTTATCACAAAACATNNNNNNNNNNCACAAAACATGTTATCATAAAAACAATGCTGTTAAGGAAAAAAGTAAGGAAACAGACAAAAATAGAGGAACAAACTGTAAGGGAGGTAAATTATATGGCAGGCTGACGGAGGGCTAGATATGAGCAAAATACAATCATATGACT
>385943 NS=92 contig=overlapped:83
CCATGGAGCTGGAGTAATGGGTAGTCTTGAGGTCCTGATACAGATGCTTGGGAACCAAACTCAGGCCCCCTAAAAGAGTGGCAATCACCCTTCTCCACTAAGCCATCTCTGTCCCAGCCCTCATCTCTAATCCCCATGCTTAAATCATTGGGCAAGGTTTTCTAAACACAAAGTTTGCTTTCTACTGACTCACACTGGACT
>385944 NS=14 contig=separate
GTGTGTGATGTTGCAAATATTCATACATACATACAAGACTAGAGCCATGAAAACAGAAAAAAAAAAGTTGTAAATATTTATACTCAGAATATACACTGGGCTTGTGTATATACCATCCCTAACCTCCTTCTTCTAATGATTNNNNNNNNNNTGTTGTTTTTCTTTTGAAACAGTAGACTGTTTACACAATGCTTCAAAGATATTTACGTAATTAAGGTTCTATTTCTACACTGGCTTTTAAACTTAAGTTCTTCTTGCTTGGGAATGCCATGTGCCCAGGAATAAGCATACGACT
>385945 NS=41 contig=separate
AGATGTTATTGGGTATGACTGCTCCCATAAACCAGCTTTTTAAATTTCCTCATGGTCCTGTCAAGGTGCACTCTTAGTTCTACCTGCAACTTACTAGGGTTTTGTTAATACTCTGTGGAACTGAATTCCACCCGGACCTGNNNNNNNNNNGTAAGTGTCCTGTCCTGACATATTCCAGGACAAGGGACTTGGGAGGCCTGGGAGTGCTGTGGCTTCTGTGATGCTGTCACTGTGCTGTGACAGGTCTGGAAAGATCTTGTAGCTTCCTATAGTCTGTCAGTTCAGCATGTGACT
>385946 NS=29 contig=overlapped:73
GTATGGTTGAGCTAAATCCATATGGCACCAAACTAAATATTTATGTTTAGGGGGCTAGAGAGATGGCTCAGTGGTTAAGAACATGCAAAGCCCTTACAGGGGACTAGAGATTGGTTATCAGCACGCAGATTGGTGCCATACAATCACCTGTAATCCAGCCCCAGGGTATCTGATGCCCTCTTCTGGCCTCCTGGGACACCTGCACTCGACT
>385947 NS=96 contig=overlapped:26
TGATGCTCATTCAGATATAAATGCCATATTCACTTTGAAATGCAAATTGTTTAAAGAAAAATAGCATATGGTGGAGGTAAGTATCTTTTCAAATCAAGTCTTACACGTTAGGGAGGTAAGTACAAGGAAAATTATTCTTTGGAGAGAATCGGGGCTTTTGACACAGGGAAGCTTGCGCTCATCAAGAGGGGCGGCTAAGCACACGCACATATCCATATCAAGGAAGAGGCACTGGGGGGCATGGATTAGCATGGGACT
>385948 NS=64 contig=overlapped:81
GTATGCTCCTTTGGGTTTGAAATAACTCCTGTAGCTGCCAGAGACTGCGCTGGGTGTGGAGGGAATGAAATGAGGCTATTCTTTTTGGAGAGTGTCCAGATTAGAGAAATAACAGAATGTCCTTCCAAGCTTGGATGGAGACATTATCAATTATGATAGTGTCACAAGGAACTGAAGAAGTAATGCATGGGCAACACCTGACT
>385949 NS=49 contig=overlapped:108
AAATGAGAAACATTGACTTTGGAGATACAAATGTAAGCAAAATAAATCTGAGTTCCTTGGGCCTTTGCAGTGATAAATCTAGGATTTATTTTTCCCTTTGGAATTTTCTTAGGACCATTTTCTCAGCGCATGTCAAATTGACTTGAAAGATACATGCATGAGCCCACCATGCGACT
>385950 NS=34 contig=overlapped:48
ACATGAAACCAATCTCAAGCATCATACACAAGCAATTGATTATTCCTGTCTAAAGTATATTTTTAGATTGCTAAAGCAGCTTGGTCAATGTTATGGCATGCTTTAAGGATCCTGGCTTGCACTGATGACTATACTCACCTTCTGTACATGTCTTCTAAATCCTGCAAAGACAATAAGAATAGTTTAGATTTCTGAAGAAATGACATACAATGTTTGTATATGAAATTCATAAGACT
>385951 NS=78 contig=separate
GAGTGCAGAGAGAAAGACGTGGGCGCTACATGCCAACTGAGATATGAGAGGAAAACCCCAAACTCTAATACTTATGAAAATGAAGGCATTTATAAATAGGGGTTTTGTGAATTTAATTAAGGAGCCTCAGGTAAAAAAAANNNNNNNNNNTCCCAACCTGAGACAAACAGAAGAAGGGCACGGTCAGAGACTTCCATGGTACACCTGTAAGCTAAAGAATATCCACGGCGCCCAGCCACCACCAAGGGCCAGGATTAAGATAGGGATGGAGTCTCCATCAGAGACCACATGACT
>385952 NS=63 contig=overlapped:107
AGGTGTGTATACAGGAAAGCAGACATGTATGCAAAAAATTGAAAAATAAGAACGAATAAATGTGGTTTCCATCTAAGTATCACGAAGGTATCTTACGATAGCACTGGAAAGAAAGCTCTGTGTAAGGCTAGTTGTCGCTCTTGCGGAAGACCTGGCTTTGGCTCCCAGCACCCGACT
>385953 NS=74 contig=separate
GAGTGAACCACAGAACAGTCTCTACTAGGCTGTTTTGAGATTTCCTTTGCCAATGTAGTTAATCTAAATCTCTTCACCTTAGCCTCTTTTGGCAGACTCCTTGGACAAGGGCAAAGAGCAACCACATTCTTTACCAAAATNNNNNNNNNNGATTCTTCTCCTCTGAAACAAATCAGCCTCAGCACCACTGGCTCCCGTGTTCCTAGTAGGATGGACAACTAAGCCTAGCCTAAAGCATTCCACTGCTTTCCTAACCCAAAGTCCCCAAATCCACAGTCCTCCAAACACAAGACT
>385954 NS=40 contig=overlapped:67
TAATGTGTCTGTCTCTTGATGCACTCTGTGTTTGTGAGCGTATTTTCTCACAAGGGAGCAAAGAAAATGTACCTAGAAATACTTGGAATCTGTCATCACGCTACTGTTTGAACAAAATCTGAATCAGCCTGCTCCAACCAGACAGCACAACAGCAGACACACGGGACACTTACACCCTTTGCAAATACTCTGTGTGTGAATGACCTATCACTTGACT
>385955 NS=73 contig=overlapped:5
GTGTGTTTGTTTTTAAGGTCACAAAACAGAAAGTAAGTTAGGGAGGGGAGAGGTCAGAAGGTAAATGTTTTCATAAAATGCCAGGATGAGAGACCAAACCTCAGAAAGGTTTCAGGCTTTAACACTAGTTAGAAACAAAAGCCTGTATATATGAGGCTACATACAATATGTAATGCTATTTATTATATGCATGGAAATCGTGTGTCACACAGTAGGTATATTATGAAACGTGATAGTTATTGTATATATTCTCTGGAACATCATATAACTCACATGACT
>385956 NS=31 contig=overlapped:127
GTATGAAAGGCAGTACCTACAGATTGGAAGCTAATTAAGTCACTTTTTTAAAAGACACTTAAAAATTCGTGGGTGTTGGTATCCACAGGGTTCCAGGGTCCATCCCTCATGAGTACAGAAACAATGATAAAGACATGCTGGAATTTTCCATTCGACT
>385957 NS=43 contig=overlapped:34
ACATGGCTGTCATTTCTTACTGGACTCATGGGCCAGCTTTCTTTCTTTTCTTTTGGTTTCTTGGTCTTAGCACAGGCTGGCCTGAACTCACTCTGTAGATCAGGCTGGCTTCAAACTCAGAGATCCACCTGCCTTTGCCTCTGAGTGTTGGGATTAAAGGTGTGTGCTGCTACTTCCTGGCTCTGAGCCAGTTTCCTAACTGGGTTCCTGATTCTTCTTTTCCTTCCTTGAAATTCTCTTCACAGGACT
>385958 NS=93 contig=overlapped:98
GTGTGAAGAATCCTTAAAAAGTTCAACATAAACTTACCACATGACCCTGCCTGGATCACTCTTAGGACTTGACACTGTAATCCACAGACACTTGATCAGCCTTATTCATTTCCTATATTAACATTTTCTTTTTAAAACTGTTGTGTCTGTGGGTACAATGTGTGGGTTAGGTGTGGGCATAGGACT
>385959 NS=77 contig=overlapped:89
ACATGTGTGAGCGTATATGTGTATGTGTGTTTTCTCTGATGGTTTTGCTTTGTAATGGTTCCGGCTGACTTCAGACTTGATATGTACCCCTAGCAGTCTTCCAGCCTTAGCCTTCAGATGCTTGCCATAGGCGTAGATTACCACATTTGGCTTAAATAGTTTTAAAATGTTAATTGACACAGTCATTTTACATATGACT
>385960 NS=51 contig=overlapped:23
CTGTGTTCCACTTTATCACTATCAGAAACAATGGAACCTGGAATATTATATTTGCTAGAGCCCAGCTCTTAAATGCCAGGATCCATCAGCTTTGGAGATTTATCTGTGAACATGGGGTCAACACGGGACTCTGAAAGGTTAAGCCTTTAATCAAATCATGGAATTGATCCCTGGCAGGTCAAGTGGATTCCTATAAAATGTGCTCACGCATCATTAACCATCTATCCAATTCTCTGTATGAGCAACACCATTCATTTGACT
>385961 NS=121 contig=overlapped:28
CAATGAGTTAATGGTGTGGCTCTCAGCCTCTGCCTTCTGCTATGCTATCAATACTGGTCCCTCACTGGAACTCCTTTTGGATACCCTGTTGTTACCCTGTTGTGTAGAGATACTTCAGCTTTGGTTATGGAGGACCAGTCCCTTAACATACTCCAGCAGTTCATAGATGGTGTAGATGTTGGGGTGTGCCAGCTCAAAGGCCTAGATATAGGCTTGGGTTGTAGCTGAGTTAGTCAGCAGGACCACTCATAAGACT
>385962 NS=46 contig=overlapped:41
TGATGAGTGAAGGCAGCTGCTCATGGATATTCCTGGAGGCACATCCCAAGCGGAACCCAGAATGCAAAGCTCACTCACCAGATCCCAAACACAGAAAGAGCTATTTAAAAGGCAGAAGATGTTTGTTTGTGATGGTGTGTGGTTCTCTTGCTGTCAAAATATCTCAGAGCCTTTACTAAGCCACTGGATCCTGGGATGGTCAGGGAAAGATCTTCCAGAAGTCACTTTGCCGAACACTGGACT
>385963 NS=21
CTGTGTTTGCAGCTCTCTGGGAGGCAGAGGCAGACAGATCTCTGAGTTCGAGGCCAGCCTGGTCTACAAAGTGAGTCCAGAGCAGTCAAGGCTACACAGAGAAACACTGTCTCAAAAAAGAAAGGAAGAGAGAGAGAGAG
>385964 NS=50 contig=overlapped:129
CCATGTCATAGTGCTTAAATGTCAAAGGACAATTTTCAGGGTTCAGGTTTGGCAGCAAGCAATCTTGCTCATTGAGCAATCCACTGAGCAATCTTGCCAGCCTCCAACTTGTTTTTTGAGATAGGATGTTTTGCTAGTCTGAAATTCACTGGACT
>385965 NS=19 contig=overlapped:62
CCGTGGGAGCTCAGGGCCCCTGGGTTCAGAGCTGCTGGTGCTGGGTGAGTCAGCTGCTGCAGAACTTTCTGGCACGACTGCAGCTACAATCAAAGGAGCACTAAAGGGACAGGGGCCAACACCCAATCCGCTAGCGCATCTTTCTCTCGTCAACAGCCATCCCTCACCCACAAGGCCCACATTCAGCCAGCATCCACCCACCTATTTAGCCCGCACACGACT
>385966 NS=23 contig=overlapped:72
TGGTGGCATCTATTGATTCATCTGTGGGATGCTGTCAGAGCCCTGTGGAATCTTTCTGGGAGGGAGGTTCTTCCTCTGGCCCCAGGGCTTTAGCTTTTTCCTCTCCCAGCATGGGCTTCCTGGGGAGGTTTGAACTCCTTGGGGGGTCTGTTGTTTTCGGGTCCCTGGTACACTGTTACACCACCACAGAACTGAGGGCTGACCATAAGACT
>385967 NS=12 contig=overlapped:119
ATGTGTCAAGAAATTTATGGCAATTTCCAAAGGTGAAACTGAATGTGTGTGTGTGGAGGGGAATCCACCTTAAACAAGCTTTTAAAACAAGAATAAAGCAGCAAGGAAGAGAACTACACAGGGCTCCTGAGGGGTTCTCTCTTTTTAGGACAATTTCACCAGACT
>385968 NS=39 contig=overlapped:66
ATGTGTTCGCACGCGTGCGTGCGCACACACACATACACAAACATATGCACAAGGAAAGAACACTGCAAAAGTCATTATACATTCGACAGAAGTCTCTCAGAACCTCCCATCCTTCTCAAATGCTGGCAACCATAAGCTAGAAATCTGTTTCTTAAGTCCTTGTGAATGATCTTCTGTCTGTCATCTTAATATTTTCGTGTGTGCGTGTATGCATGAGACT
>385969 NS=27 contig=overlapped:122
CAATGGTGAGGAAAATCCTTTCGATCCTTCTAAAGTCCAGGCAGAAATGAATGCCTGTTTAGGTTGAACTCAGCCCAAACTGGTCAACTGAAGGTCTGCAAATGAATGTCTTTAATAATTGAGGCATTAAACTAATCTGTATGCATGTGCCACCACTTGACT
>385970 NS=104 contig=overlapped:86
AGGTGGATATGAGAGACCTGAAAAATAGCTATTCCATTAAGTCGGCTCTGGACATGGAGAGTGCGGGGAGGGCCGTAGGTTGAATTGTTCTCTGCAGAGGTTAAGTTCCAGGACCCCAGAATGTGCTTCCTTCAGTAACAGTCTTACAGATGAGTGAGATTAGAAAGCTTGCCTCGGCAGCTGTGCAGACACGGGACT
>385971 NS=10 contig=overlapped:85
AAATGAAGTAGAATTCTTCCGGTATTTGAAGCTGATTCAGCATTTCAAAAATAAACTTGTGTGACTCATTTTAGCAAGGTTAAAGAAAATTAAACGATGTGGTAGAATAATTGTAAGAGCCAGAGGATCAGGGAGGTTGCTGTGAGATTGTGTCTCCTAGTGGCATCAGAAGCTGCCCCTGGAAATTTTCACCAGACT
>385972 NS=124 contig=overlapped:32
GAGTGTAAGCATTTGTGGGGGCCAGAAGAGGGCATCAGATCTCCTGGAGATGGAGGTGCAGGAAGATGGACGCTACCCACTGTGGGTGCTGGCAGCCAGACTCAGGTGCTCCGCAAGGATAGTATGTGCTCTTAACTGCTGAGCCAACTTCTATGTTGTTTCGGGGGATTAAAAGGCTAGAAACAATGCCAGTCCTCATCACCCTCCTCACAAACCGTTACTCAGAAGGTTCTGGTATCAGATCACGAGACT
>385973 NS=107 contig=overlapped:69
CAATGAACTCCATCCTGTGGGTCAAGATTACGATCTAGAAAGTAGGAAAGGGGACTAGAGAGATGGCTCAGTGTTTAAAAGCACTGGCTGTTGTTCTTGAGGACAGGGTTTGACGCTCAGCACCCAAACGGCAGCTTACAACTGCCTGCTAGTCCAGGGGAGCCTACGCCCTCTTCTGGCCTCTGGGGTACTGCAGGCACACGGTGCACAGGACT
>385974 NS=113 contig=overlapped:109
CTGTGTTCCAGGCGTTGTATTATATCTGTGTGTATATCTGTATGCATGCATGAATGGATGTGCTCTGCATGTATGCTTGTGTATGTGTAGACTGTACATAGACAACTGGGTAGGTAGGTGTGTGGACCCAAGTCGGCCTGTGCTTATTTTTGCCCATGTGTCTCTTCATTGGACT
>385975 NS=92 contig=overlapped:122
ATATGAGGCCATGATGTCTACACAAGTCCTTGGGATCACCTGCTGCAGAAAGCGGGGATCCAGGCTTGCACAGAGACTTCTGCTCGGCAAAGCCCTCTCTCGCCAGTGCCTACCAGCTCCAGCTTCAGTTTCTGGCTGGGCATGTCCCACCCACATTCGACT
>385976 NS=15 contig=overlapped:66
TGGTGGCCCTTCAATACCACCGGACTCTGGCCTCCTCTGGCTGGAGCCAGGTGGCCGCTGTAGGGCTCCCTGCCACCTGGTCCTGCGGGAGACAGGTAGGGAGTGAGGGGGGCCGTCACCGCACGGCTGTATTACCCAAGCCATGCCACTGGGTGCCACTCACCTTGCGTTGCTCTTGCTGGACCCGCTCTGTCTCTATTCTCAGGCTGCACAGGACT
>385977 NS=71 contig=separate
AAATGCCCAGAAAACAGACAGACATCTAAAGATACAGTCATTAGCACCAGGGCTTGGAGATTGCACTGAATGAGCACTCCAAACAGCCCCCAGCAAGAGGACACAGATCAAGGCTGTAAAGCTTAAGAGAAAATTCAAAGNNNNNNNNNNGCCAAGGAGCTGCTTTTCTTTCTTTCAGTTTGTTGCCATTTGGTCAGGATTAATCAATTTTGCTTGGCAAAAAGGCATCAAGACATAGAAGAAATGCTTTGTATTAAGTTCTGAAGAATCAGCCTGTTTGAGATGCATTAGACT
>385978 NS=78 contig=overlapped:79
AAGTGCACATAGAAACTATGTGAGAAGATGAGAGCATCCCTACCCTCTGAAGTCAGGGCTTGTTTCAGAAATTCTAAATCTAGTCAGAAAGTCAGGGGCCAGGAGATGTTCCTCTTACATGTAAACTGTTCCCCATGTTTAGGGCTTTTTATTGCCCTGACACTGGTAGAGAGGGAGGCAAAGCAGCTATGGAGTGCATTAGACT
>385979 NS=91 contig=overlapped:117
ACATGCCAGTTTGCCATGCACCTCAGAATAGGGAGCACAGTGTGTCCAAAAGTCCTTCTATGGGGCTGAGGACAGAATGCAGTTGGAAGATGGCTCACCCAGCATGCGCAAAGCCCTGGGATCTCTCTCCAGTATGGCATAAACTAGGCTTGGTGAGACATACGACT
>385980 NS=60 contig=separate
ATGTGCCTGATGGGTGGCTTGGTTTCCATATGGGGTACTTGATGAGTGGAGGGTGTGGGGATGCTGTATTGCCTGCTTTATGATCACTTACCCCTGGCAGCACTGCCTTGCCTGGCCTCAGGGGATGAGGATATGCTCAGTCCTGATGTGTGATCGATATTGGGAGGGGTACGCCCCTTTTCTGAGGGGAAAGGGAGTAGGACAAGGGGATGGAATAAAAGGGGACTGACTGGGAGGAGAGGGAGGAGGAGACACCTTTGGGATGTAAAGTAAATAAGTGGGTTACATAGGACT
>385981 NS=117 contig=separate
GAATGATTGCTTCTCCTCCTCCTTCTAGCTACCCTTGATTTGCTTGCCATAACAGGACCAGTGGGCAAAGCTCCGTGCATGATCCAAAGGTGTCAAGGAGTCTTATGTGCAAAGCGTCTGCTCAGGCCTCACCCTCAGAGNNNNNNNNNNCTGGCAGTAGCAGGGGAACCAGAGGGGAAGAAGGCAGCGCTGACCGTCTTCAAGAGAGGCCCCTGTGTGGTGTATGTTTCCCACTCAGTGAAGCCCGGGCACTGAGTGAGGCTTTCAGTAGTACAGTCAGATAACCACAGGACT
>385982 NS=68 contig=overlapped:92
TGATGGCGATATAACATGCTTTGCTTACAGGACATATCTACACCATGACTGAGCTGACCAGAAACTCTCAAAAGAGTTTACAAAAAACAAATGAAAAACAAAACAACAATGAAAAACACAAAACAGTGCCCCGTTGGTGTCTGTATTGGCTCTCGATTACATTAATTGTAGACAAATGTGTTACATGTGACT
>385983 NS=42 contig=overlapped:54
CAGTGCCCCCCTCTGCTTGTCTCAGATCTCTGCCGCTGTGCTCCACACCATCCTGGAGGTCCCCTCTTCCTTCCTCCTGTGTTGCCATCCTCCTGCGCTAATGGCGGATAGGGACGATGGCGGAAGCAGCTGGCTTGGGAGGGGTAGGGCACTCTGAGCTTGACTGTTGGCACGTTAGATGTGACCTTGGAGATGCTGGCAAGATGGAGGTGGCCTGTAAGCACGTGACT
>385984 NS=56 contig=separate
GTGTGCAATGACAGGTGTTGATTGCTGCATCTCCAGCTTTGACAAGTCTGTTCTCACATTGGCCAATGCTGGACGTAACAGTGCTAGCCCCAAACACTCTCTAAATGGTGAGCATTCGATGTTTACCTTAAAAATGCCAANNNNNNNNNNTGCGTTCTATGAAATATTTATAGTTCTCAGTTTTGTCTTTCTTAAAAACATATCTTCCAGGTGAATCCAGAAAAACTGTGTTGTCCAAACCAACTGACTCTTCTCCTGAAGTTATCAACTATCTAGGAAATAAGGCATGTGACT
>385985 NS=32 contig=overlapped:92
TGGTGTGACCTCATGCCCTAGATGAAGGGCCTGGACCCTTTATGGTTTGTCTTTGGTTAATTCAAAAACCAAAAACCAAACCAACCAACCAAACAAACAAAACCCTCAAAAACCAAAACAAAAAAACAAACACTCTTCTATTAAAACGCAGGCCACACCATAGCAAGGCTGGTGTTACTTCTGCATGAGACT
>385986 NS=96 contig=overlapped:108
GTGTGTGAATCTCTTTCTGAGAAGAAAACACTGTTGAATGTGCCAGAGCCAGCAACACAAGCTCTCACTCCCATCTTCTAAAATGGAGTCCCATGTAAGGCTATGTCCACACAAAGCGCCAACCAGCAGCTTCTGCCGTTTTTCCAGTGGGCTAGAAGCATGCCATCATTTCCATGTGACT
>385987 NS=80 contig=overlapped:112
TGATGCCATGCACACAGGTTCCCTCACCATTCCCTAAACTCCCTGGAAACTGGAGGAGCAGCCATGTTGTTGATTTGTTTTAATGTTTTGATTATGGTCATGTTTCTCTCTCTCTTCTGTGTGTGTCACAAGGATTTCTCTTTCTCTTTATAGGTTTGGGACTCATACGACT
>385988 NS=18 contig=overlapped:75
CAGTGAGTGCATCTGAACAGTTACAATGGAGCCCAAGGGGACAGGCTGGAGAGAGGAAAGGCGAAGAGGAAGAGGGAGGTGGGACTGTGAGGAAGGAAACAGCCTGGGTTACTATAAAGGTCAGGATTTGTGCTGAGCCCATTTCTCTTTAGGAGGAAAACAGCAAAATCAGAAAACTAAAGAAAACCATGATTAAGATACACAAGACT
>385989 NS=25 contig=overlapped:82
ACATGACAGGACCAAGGCAGTGACAGTCAACCATCAGGGCAGAAAGAACAGGACCAGCTGAGGGGAATGAGGGCAGGCCACGGTGGCCAAAGAGGCTATACAGAAAAGCAGGGAGAGAGGTGAAAATGCAGCCAGAGATGCCGGTCCACAGGAAGCTAGTCCTACTTCATGTTCAGCTTCCCTAGGAAAGTGCCACTTGACT
>385990 NS=11 contig=overlapped:67
CTATGACACCCCTCCCCCCAAGAGATTTACTTTAATATTGACTTTTTTCCACTACGAAAACTATATAGACACATTAAAATCTAGGAAAAGAAGAACAAGGACATTGGGGCTCTACTTTAGTTAAGAAGGAGCTTGCCTAAAACGTATCTACCCTGGGTTCAATTCCCAGTGCGCAGTAAGCTGCGTATGGTCAGGGGTGTGGTGACACACAGGACT
>385991 NS=79 contig=overlapped:76
AGATGCAGGTGAAGCTAGGAGCAGGGTAGACATCTGGGGTGGCAGCAGATACTAGCCCTGCCACCTGAGGTGACCCAGTGTTTTGAGTGGTAATGCCTTAACTCTGTGCCTCATGATCCGACTCCCCCCGTTCCTATGCTGGGTATTCTGCCAACCAAGTTCATAGCATGAGTACCACCATGGATGGGTTCTTATCATACACCCGACT
>385992 NS=24 contig=overlapped:60
CCGTGACCACCTTTGGCCAAATAAGACCTCCTACACCGTATGCAACAGCATGCTGCCTGAGTATGGTGTCCTGGGCTATGAGCTGGGCTTTGCCACGGCTAGCCCTAATGCTCTGGCTCTTTGGGAGGCCCAGTTTGGTGACTGTAAGAAGACAGCACAGTGCAAAGTTTCTTTAACAGCCTAGAAGAAAGGCACTAGCTTCAGGAACAACCAGTCATCTGACT
>385993 NS=5 contig=overlapped:63
CTGTGTGCTCATGAATACACTGTCTCATTCATCCTCTGCTCATCAGAATCTCCTTAACTTCCACCTCCCAAGACCCTATTCCTTTCCCGGCATCAGAAGACAGTCTCCACACTACCGTCACTCCTATTTGGCTCCAGAATAAACTATGTCTATTCCTCTTTGAGATGAGAATTGTTTTTATGTTGACATGGCATATGATGGCATCTGTTCTTCATAAGACT
>385994 NS=15 contig=separate
GGGTGTGTGCTCATACCCAATATGAGAAACTATGTATTTTCATGATGCTAAGTTAAAGGTCATTGTTTAACTAAATCTATACCATAATATGTACGTTTAATTAAATGACAAATTTAGCATATGAAGGCATGCAGCTCTGCNNNNNNNNNNAATAAATAGTAACTAGTTACCGTACCTGCATCAAGGTTACCACCTGTAGGCTAATGAAGAGAAAACATGCTATGCTGTAAACTATGTTACTCATTTCTTCCTTGCTGGATGAAGATACAAATGCAACTATGAATACACTGGACT
>385995 NS=50 contig=overlapped:119
ATATGGCTGTGTCAGCTATGGGGGCTGAGAATGGCAAGTGTTATCTCCAAGCGCCTGGGAGGTTGTTGTTTTGAGAGAGGGTCTCACACAGCCCCGCCTTCCTTGAACTTCTGATCCTCTTGATTTCACTTCCCCAGTGCTTAGATTACAGGTATGCACCCGACT
>385996 NS=58 contig=overlapped:103
AAATGGATGAAATTATTTATATCTTTCAGAAAACTGAATGATACTGGAGATCTGAATAAATGGAAAGAATCTTTCTGAATCAGAAAGATACCACAACTGAGGCTATAACTGAGCCATCTCACCAGCCACTAAATGTGTTGGCTGGCACACTAAATACACACACATACACATACACAAGACT
>385997 NS=81 contig=overlapped:126
ATGTGTGCCCCCGTGCACATGGTCTTCGGTGTCCTTCTCTGTCATTATCTGCCTTATTGCTTTAGATAGGCTCTCTCATTAAGTATGGAGCTACCCTGATGCCAGCAAGCTCCAACAAGCCTGTCTCCCATTCCTCATAGTGCTGGGGTCACAGGACT
>385998 NS=50 contig=overlapped:119
ATGTGGAGGTTAGAAGTCAATGCTGGATGTCTTCGTCAGTTGCTTTCAACTTTATTTGAGGCAGGGTCTCTCTCTGGCCAGATCACTGGTTAGACTGTCCTGATTAGTCCCAAGAACTCCCCTGTCCCGTCCTCCCCAGTTCTGAGATGACAGGTGCATTTGACT
>385999 NS=70 contig=overlapped:62
CTGTGTACTCACTGTTTCTAGTTTACTAAGAAAAATGGTAACCATTACCTGAAAAGGTGGCTCAGTGGTTAATAGCACTGACTGCTCTTCCAGAAGTTCTGAATTTAATTCCCAGCACCACATGCAGTTGACAGTGGCTTACAATAACTCCTGTTCTACTAAATGTGGTGTTCTCTTCTCTCTTTTGCAGACAATGAATGCACATTGTGCAAACACATGACT
>386000 NS=55 contig=overlapped:85
AAATGGCCACTTTGGGATGGTAGGAAACAGCGAGGTGTGTTGGCCAGCACTGCTCCTGATCAATACATTCAGTCTCAAAACACCAACTAGGACCAGAGAAACAAGGGCTTGCCAAAATTGACAACCCAAGTTTAATCTCTGGGTCCCACATGACAGAAATATCCAACTCCCAAAGTTGTCTTATGACCTCCACAAGACT
>386001 NS=103 contig=overlapped:101
CTGTGATTTTGCTACGGTTAGGAATTGTAATGCAAATATTTTTTAAGACAAAGGTTTGTCAAAGGGGTCGTGACCCACAAGTTGATAACTATTGCCTTAATACAATGAAACAAGATCCTTTCTGAAAACTGTTCTAGTAACCGCACCTGCAAAGTATTAACAAGGAGGGAGTTACACAGGACT
>386002 NS=48 contig=separate
TTGTGGCATTCTGTCTGATAGTGTTTTGAAGCAGATGGGAGGTGGAGACGTCATGTATTCTGGTTAAGGACAGAGCTGTGCATTTTCACCAAGGTTTTCTTCTAGGATGGAAGATGGCGTGTATAAGACGGAGAACTCTGNNNNNNGTGGGTCTTTGTTGTTGATCTGAGAAGCCCCAGTTGATTCCAAGAAACCATACATTTGTGCTCTTGGCACAGCTCTAGAGACCTTTTTGAATGTATGAGTTCAGAAATAATTTTAAATGAAGACAGATCCATAATTATCCACAAGACT
>386003 NS=20 contig=overlapped:89
AGATGCACACATGTATATACAACCCACTGAGTCCATTTAGTATTGTTCCTATGTGCATGTTTCTAGGGTTAAACAACTGAAATTGAACATACCATGAGGGAGCTCACCCCTAAATGCAACCGATTTTCCTTCTATCAACAGCTGTTGATCACTTTTCAAAATAATTTATTTAATTTTATTTAAGTGCATCGGACT
>386004 NS=39 contig=overlapped:67
ATGTGAACATGGCAACATGCCAGTTGACAAATGCTGACTGTCATACAGACTCTAAACATTTGCAGACAATCAGAGTGACTTTTATTCTACTGTATGTGAAATCAGAGAAGTGACAATGAAGAAAAAGAATGGGGCGGGCCCCACAGTAAGAGTTGCAGGTTGATCCAACAGCACCAAAGGGAAGTAACAGCTGAGGGACTTTCTATGACATCAGACT
>386005 NS=61 contig=overlapped:75
GTATGGATTGAGCATGAACTGTTTTCCATGGGTTTATGTTAGAATGCTTGGTCCATATCTCATAGTGCCATTTGGGGAAGCTATGCAGGCTTTAGAAGGGGAGAGGGGAGGAGGGAGAGTTGGAGGAAGCAGGTCACTCCGGGCAGATGTCTGAAGGTATATCATGGCCACTTCCTGTCTCTCTCTGTGCACTTCCTGCCCATCAGACT
>386006 NS=54 contig=separate
GTGTGGAAGTGCTCCAAGGATATCCCATTTCAAGTTACCAACCCCACTTCCTTGAACATGTGATGGGCTACCGTCTAAACTCTCAAGCTGCTAGCTGCACTCAGGAAAGAGACTTCTATAGTTGTTCCCAGCATGACCAGNNNNNNNNNNAAGCAGAGTTGTGCCATAGCCCCTCCAGAAACTAGCTGCTCTAACTGTGCAATATGAGTATCTGCTTTGAGGGAAAGAACAAGTGAGCCATAGACTTAGTAGGAAAAAATTAAGCTATCTTTAAGATGGATTTCACATTTGACT
>386007 NS=79 contig=overlapped:13
AAGTGCTATAATAATTGATGCATTGCAAATTCTCTTTAGAGTAGATGCATGGGAAATTTTGAGAACTATACATTCTCTGCAGATACTATACATTTTCTACCATGTAGTGGGTGTTAAAGACTCCTTATCATAATAAACTTAGACACGATCATACTGGAAGGATTGAAACACCTGTCACCGGCTCACATCAGGCGCATAAAAATCCCACAGGTCCATACTTAAAGCTTGCTCACTCTTGTTGAAAGTGGGGTTTTATTCTAGACACAGGACT
>386008 NS=54 contig=separate
ATATGTATATATGAGAGGCGAGGCTATGAAGATAATCAGGTAAGGCCTGGTGAACAAAGACAAGAAGTTGGAAGCTAATTCCCATGACTCTGGAGAGCATAGGGGCATCATAATTAGATTTGTCTTCCAGATGGAGCTCTCTNNNNNNNNNNTGGCCAAATAAGGACCACTGAGCATGCAGGCTGGAGGGGAGGAGGGCTTGGCCCCTGTGGGGCAAGAGTAAGGAATTAATACAGTAAGCTGCAGCAGAGAGACCCTGACAGGCCTGTGTCTTGAAGGGTTTGACACACATGACT
>386009 NS=8 contig=overlapped:108
ACATGTGTGGAGGTCACGAGGACAACCTGAGGCAACCATTTCTCTCCTGCTACCATGTCAGTTTTGGGCATTAAACTCAGGTGGGCCAGCCAGCCTGGTATACACAGACTTCATTCTCCCATATCCCAGAAAATACCAATTTTTATTTTGAGAGAATTTGGCAGAGTCACTTGACT
>386010 NS=35 contig=overlapped:65
CTGTGAAGACCGAGGCTGGTAGAGTGGGGGTTGTGCTTTCTAGTTTCTTTACCCTTAGAAGAAAGAGAATGTGCAGCCATCTCACCTTCGGGGTGACTGGGGCAGTCAGTCTTGTGCAGGCCTGGTTCTGCTATGCCAGGAGGCAGTAGAGGTTTGAGGCAAAGTGGCTCAGCATCATTTGTGACCAGCGCCTGCCCGGTGAGACATTAACACTAGACT
>386011 NS=53 contig=separate
ATGTGTATGGTGTGTGTCTGTGTGTGCTGTGTTAGTGCAGGTGCCCTTGCAGGTTGGAAGAGGATGAGGATGGAGTTATAGGGAGCTGTAAAAGGCCCAGCGTGGGAGCTGAGAACCAGGTCCTCTGCAAGAGCAGCATGNNNNNNNNNNATCCAGCCCCTGACGTAGCGTACATTTTCAAACTCCTCCCCTGGGAGGGTGAACTTTACTTCATATCAACTGTACCTCAACCAACCTTAAAAATAGCTTCAGTAAATTGAAATAAGCAGTTAATGAGAGTGCAGCCACCAGACT
>386012 NS=99 contig=overlapped:92
AGATGAACTAGAGCCCCTGCTCAGAGTAAGCTCATAGGCAGCTAAGTTTCCAAGTGGGTTCCCTACTAAAGGGAACAGGGGCTGTCTCTAACATCTCTAACATCAACTCAGTGGCTAGCTCTTTGATCACCTCCTGCTGGGGTGGGTGAAGCCTTACCAGGCCACAGAGGAAGACAATGGAGACATCCGACT
>386013 NS=41 contig=overlapped:109
ATGTGAGCTGTGGGGATGGGGCAGAATGTGTGCAGATGGACATGGAGGCCAGGGGGCAACCTTGCATGTCATTCCTGAGGCACCATCAATCTCTTACTTTGAGAGGAGGTTTTTTGTTGTTGTTTTTTTGCTGGGCTGGAACTCACCACTTACTGCCTTCCTGCTCCACAAGACT
>386014 NS=76 contig=separate
ACGTGAATACAACCACACACAAAATAAGGAAATAAACTTTTTTTTTTAATAAGCATTTTATGAATCTGTTAAACACATTCCATACTGTGCCTCGGGAGTGCTGGACAAATTCACAGATGGCCGATGCTTCTTCGTGGCCTNNNNNNNNNNTCAGCATCAGCCATGGTATCCCTCCAGCATGGAGCTCATGCAACACGGGGAGATAAATCCTCCAGGCCCCGTTCTTGAAGCCACCATGAAGTGCCATTAGCAGGGTGGTACAGATGTTCCCGGCTTCCGGGGCTACATCCGACT
>386015 NS=107 contig=overlapped:101
AGGTGTTGGGATGGAGCCTGGATCCTCTGGAAGAGCCGCGTGCACTGGTAGCCATCTGTGAGTCATCTCTCTAGCCCCTGGCCAGGCTGGCCTCTGCCTGACTGATGCTTGTGTTTTTAATCCGCAAGGTTTGCTAGGAAAACAGTGCCATGTGCCTGGGTTCTTTTCCACTTCCATCCGACT
>386016 NS=58 contig=overlapped:89
AAATGTGTGAAGGATTTCATGTGCTCCCAGATCACTTTCCACCCGTGTATAGAGTGAGAGGCAGGTTTCTCGATTGAACCCATAAGTCACTGGTGTCCCAGGGAACCTGCTTCAGCTTCTTGCTCAAAGGGATTCATGCCTTCCTGGCCTTTACATGAGCGCCAAAGATCTGAACACTGGTCTTCACACATGACT
>386017 NS=27 contig=overlapped:125
ATGTGGCTTTGCTCCTGGATGGAGTCCAGGAGTCAGTGGCTAGGAAGTGAGACAAGATGATGTGGTACTTGGCTCCCTGAAGTCAGATTGTACCAATATGATGTCCTAGTACAGGGTTGCTACCGACAGGTTTTCAGCTCTGCTGGCCAGCATGAGACT
>386018 NS=81 contig=overlapped:97
AAATGGGCTGGAGAGATCAGCAATTAAAAGTACATGCTGCTCTTGTTGAGGTTTCAGTTCCCAGCACCCACACTGGGTGGGTCATAACCTTCTATATTTCTAATTCCAGGAGATCTAATGGCCTCACATGTCCTCTGTGGGGGCCTGAACACAGATAGTGCACAAGCACAGAATGTGGCACACGACT
>386019 NS=73 contig=overlapped:48
AAATGAAGACACAGTGACTATAGCTGTGCCGGGTAGAGCAGATACTTTAGATGTGAATGGAACAGCCAACGTGGATATGCACAGGGGACGTTATAAGCTACAGGCTGGTGTGTGGTGTCCCAGAACACCTGTGCCTTGCCACTCACCCAACAGGTTCCTTTTTGGTCAAGGTCAGGTTGCGGTTGGGTCTAGCCTGGTTGATAGGGATGGTGGTACCCTAGAAGAAGCACAGGACT
>386020 NS=125 contig=separate
GAATGTACAGACTGATCACTACCCTGACTGGCAGCAGGCTCACTTAATGTCTGCCATAACAGCTTGAGAGTAGTTGGGGTTGGCTGGCCTGGTGCGGCCTAGGCCGATCGTGGGTCAGCAGCCTGAGCTGTTCTCATGACNNNNNNNNNNACATATTATAAACTCAAGCTCGTGTTAGACTTCTAGTTGAGCTTTGCATGAGGCCAAGGTGATATACTTAAGAAGACAACATCAAAAGACATGGGTTCCTACCTTTTTTGAAAGCTGTAAAAGAATGGCATCGTGCACATGACT
>386021 NS=75 contig=overlapped:90
GAATGTCTGAACTGATCTCTACTTGCCAGATTTCAGTGTTGAGGACCTGATCCCTGTGTTCAGAGGGTGGATTTATTTGTATAGAAGGCATTTGATGTGACAACTAAGGTACAATGTGGTCAGTGAATGGAGCCTAACAGTGCATCTCATGCCCCTTTATGGGACATTAAGGCAGTAGGTGTGGGCACACGACT
>386022 NS=35 contig=overlapped:86
ATATGTACATGCCTGGTGCCTGTAGAGGCCGAAAGACGGTATTGGATCCCCCTGGAAACTGAGTTGTAGATGGCTGTGAGCTGCCATGTGGGTACAGGATATTTAAGAAGAACAAATGTTCTCCACCACTGAGCCATCTTTCCAGCACCCAACTCTTTTTTAAAAAAAGATTTATTTATTTAGGTATTTCACGTGACT
>386023 NS=69 contig=overlapped:85
ACATGCCACAGAACATGTATGAAAATCGGAAGATAACCTTCATGGATGGTCCTTGCTTTCTACCTTGCCCGAGACTGTTTCTCTTGTTTACTTCTGTGTATGCCAGGCTAGCTGGCTGGCCCGCAGGCTTCCGGGGGTGCTCTGTTTTCAGCTCTCATCTTGCCACAGGAACGCTGGGGTTGTGGGCCCTCACCGGACT
>386024 NS=119 contig=separate
AAGTGATAAACAGCCTGTGCATTTAAAGCCACACACACCTTAACAGCTGTTGTTGGGGCTATCGGAAATAAACAATGCGACCATGCTGCCCCCTAGTGTTGAAAAGTAGAACAGGAGAAACCCTTTCATTGCTTACCACANNNNNNNNNNCCGGCTTGCTCACGCTCAGAAGCGCGAACCATGAGCCGAAAGCATCAATAATGCGAATTTCACCGAGTTATCTTCCTTTCATTTGTACACCTCACCCCACGCCTAGACAAACTAGCCTGTAGCCATTTAATTAACCACAGGACT
>386025 NS=59 contig=overlapped:64
ACATGTGAAGACCAAAGGTCCTTGGTGTTCTACATCTTCACCAATTACCCAATCATGCTCCAACTTATTTCTTGAAGAGAGGCTTGTCAATGAACCCTTTGCTCACCAGTTGGCTAGAGTGCAACCAGAAAGAGCTAGGGAGCCACTCACCTCTGATACACACCCTGTGCAGGAGGTTTATAGAGCAGTAACTGGCACACATGGCTCTTTTCACATGACT
>386026 NS=24 contig=overlapped:58
AAATGTACATTCAATTATCTATTAACAGAAACACTAATTAAATGTCTCTGTAGCTTCAAACAATGATGGGGCTCAGAGACTTACCATTCCCTCAGAGAGTCATCATGTGCACTTGCAGTTCACAGTTAGAGACAAAGAAACAAAAGCTAAAACACTTTAAACAGTAAGCACTGGGCTAAAGGAAGTAAAATCATGCCACATCATGTGTGCACGAGTGCACATGACT
>386027 NS=14 contig=overlapped:103
AAATGGTACATTGTTACCTTGGAATAACCAGAATACCCAAATGCCATTACTTGACCATCACCTACTGGACACAAGTCCCACAGATTCCAAAAGGAGTGGACCCCCTCATCGGTCCCCTCCACAGACATAGATTCTAGAAGGAGCAGAGCCCCCATGGCCTTTCCACAGTTTCCACATGACT
>386028 NS=72 contig=overlapped:109
ATGTGTGGCACGCATTTGCTAAGTGGAGGGTCACTGTTTTGCTGTTTCTTGTAGTTTTTTATTAGCCTTCTTAGAAGGTTAATACAAGTTTGTAAGACATGTTCTCCAAATGTCTTTCAAAAAAATTCCCCGCAAGCGGTTTAGACTTGTTCACTTACTTTGAATCCACTTGACT
>386029 NS=50 contig=overlapped:59
AGGTGAGAACATGAAGCTCTGTAGGTTTGCACCCTAGCCTGCTGATGTTCCTTCAGCTATGCTTGGGATGATTTCTCATAATTAACAGGTCCCACATGGATTCTGTTTCTTGACAGTCTTCTCATTACCATCACTTCAGCAGAGCTACATTGCACAGGATTTGCATTCTTAGCATCCATCCAAGAATGGGAAAGTTTCTGAAGGCATGGGTGTTCTCATGTGACT
>386030 NS=70 contig=overlapped:115
CTGTGGTTTCTCTGGTGTCTTCTCCAGAGCAGCTCGGGTTTCGCTTTCACAGCTTCACACAATAGCCTCGTGGGGCCTCCATGCAGGGACTCCAGCCTCAACATCTCTCTGAAACCAAGATTCTATGACCCCTTTAGAGTCGTGACTCTAAAGCCAGCACCATATGACT
>386031 NS=103 contig=overlapped:98
CCATGAACAATGACAGAGGGCTGCACATTGTATTTCAAGTTCTACCAGTGGAACTCCAGCCTCAGAATCAGGTCATGAGAGGCCAGGTAGCCCTTCATAGTAGAACAATTGGGCCAGTTATACTTTCCAAACAGACTTCAGGCATGCACATTTGTTTCCAAGGTCTTATTCAATATCCATAAGACT
>386032 NS=29 contig=overlapped:59
CTGTGAATGTTCTGTGGGTTCACAGAAACATCTGTAAGCCTCTGACTGTGCTCCAGTCACCCACCTTCTCACAACATCATTTTCCACGCAGGACTACCTTTCTAGAACACATACCAATCACATTATTTAGGGATGTTTTGCTGATATCAGTGGTCCTTTGGATCTGTAGGAAGAAAGATTAAGCACTTAGTAGTAAAATGTTATGTTCATAATTCACATTTGACT
>386033 NS=104 contig=overlapped:103
TTATGGGGAAAGACTAAAAACCATCTCTTCTAGTTGCTTTGGCATACACAGACTAGCACTGTTAATTCTAGTCCTGCGGAGCCCTCTTTCTGACCCGGGACTTTGGTGCAGAAGTACTCTATATCGTTTCCATGTCAAGAGCAGCCCAGAGATTTCCCCAAGACCCTAGTCACACTGGACT
>386034 NS=61 contig=overlapped:118
TCATGTCTGAGTTTTTCAGAGGATCCAAGGTGGTCTCCTTCAATGCCTGTGCTGCACAGATGTTCTTTTTCGTAGGCTTTGCCACTGGGGAAAATTACCTCTTAGCATCAATGGCCTATGACCGCTATGAAGCAGTGTGCAAACCCCTGCACTATTCCACCAGACT
>386035 NS=59 contig=overlapped:122
CCATGTTTAGGAGCCAGCGAAGTCTATGAACATTGCCTCTAGAACCTGGCAGAGTTCTACAGCTCCAGCAGACCTAATGTCCAGTATGGGCTCAAATGTTAATTAGCTCTATGAACTTTGACAATTCCTTTCATTTTGCTGATGCTTACTGTACATAAGACT
>386036 NS=50 contig=overlapped:64
GTGTGTGATGGTTCAAAGTTGATGCCAGAAATCAATCTCAACCACTCTCCCATCTTATTCATAATGAAAAGTATTCACCCATACTTTTGCTAGTCTGCTTGCCTTGGTATCCCATCTGTATCTTTCAAACCTGTCATGTCCAGAAGGCAACTTTATGCTGCACATCTATCTCCCCATTCTACTTTAATTGCAGTCTTTCCAGCCTATCATGCATGGGACT
>386037 NS=82 contig=overlapped:13
GTATGTATTTAATACAACTAGATCTTGTTAACCTGACTTTTAGCACATGTTTAGCCCAACAAAGCAGGACTTAACATTGACCTAATAAAGTTTTAACATGTTTCCTCCCTTCGTTCAACATGTCCGCTTCTGAGTTTACACCCTGGAGAAGTTCTTCTATCAGAAGCCAGGTGCAATTGCAATATGAGTAGAAGTATTTTGCAAGAACAAACACCCAACCTCATAAGTAAGTACCTACAGATGTGAGCCTAAAAGAAATTCCCATAAGACT
>386038 NS=69 contig=overlapped:38
ACATGGTCAACAGGATATGAGAGGACAATTTACAGGGCTCTCTCTGTTCTAGGAACCGAGCTCAGGCAGTCAGCCTTGTGACAAGTGCTTTTATCCACTGAGCCATCATGCCCTTATCTCTCTTCTAATTTTATGTGCATGTGTCTTACCTTCTTGTACGTGTGTGCCCTGTGTGTGTGCCTGCTGCCCATGGAGGCCAGAAGAGGGGGCCAGATCACCTGGAAACTGGAGTTTATGCCATAAGACT
>386039 NS=88 contig=overlapped:12
ATGTGCGTGGGAGATGCCTGTCCCGAGTGCTATGGGAGCCCAGAGAGGCCCGCTGGCTCCCATGAACCACACAGCCCACCAGCGAGAGGCTGCTGCCCCTCACCACAGACTCCAGGCCCTGAGGAACAGGTTCCGCAGCGGAGCCACCTGCCGGCTCTGACTCAGGCACTGATGAGGGAGCCTGCCAGAGCACCTGTTAAAGTATGTGGCTGAATGTTGCCTTCTGACCTGCAGATGTGTAGCATGGCATGCCTCACACACACCATGCGACT
>386040 NS=109 contig=overlapped:48
ACATGACCCTGGGCAGCAGGTCGAGGAACACAGCCTTGACCCAAGCGGGCATCGTGTGCGTGGTGGGAGTTCTGTAATGCACGTTGAGCACGAAGACCGTGATGACGATGGACAAGGTGACGAAGATCATGGTGAAGAGGAGGTACTCCCCGATCAGCGGGATGACCAGCGAGGTGGAAGGGATGGTCTCGGTGATGACGAGGAGAAAGACGGTGAGGGAGAGGAGCACGGGACT
>386041 NS=111 contig=overlapped:95
TAATGTGTACACAATGACAAAATCAACCAACACACTCTTTAGAACATGTCTGTCATCAAGCAATGAATGATACTGTGGCTTGGCTCTGCTTGTCTGTTTACTTCTCTGTACCACTTCTAGATTCAAAAGCTTGTCAGGACAGGGACTACATGTTTTCCTCTTTAAATCTTAAGGATCCAACATAGGACT
>386042 NS=106 contig=overlapped:5
CAGTGCCATGATGGCATTAAATTATTGTGTCCCCAAAGTCCAATGTGTCAACACTCTTATTTGCATTCTTTGGGTCTTATCATTCAGGATTATGTAAAAATGACAGCTGCTTATAATTATTTGGGAGTTTGTGTTGCAATAATTAAAAACATCTGCCTTTATCTTTCTGCTACCAGACTTAACCCTGCGAGGTTGGGTCTACTGAACTTCAAAGAGGAAATCAAGAAATGAAAGAAACCTCCACACATTACTAACAAATTTCTAGCGATTCATTTGACT
>386043 NS=129 contig=overlapped:24
AAATGACTGTGACCAGGAAAATGAATAGTAGCAGGGGGTTGTAAGGAAACTGGACACTCTCCACTCCTGGGAATGTAGGAGGTGAGCCACTGTAGAAAATGGTGTTGCAGCCTCATTAAACGTGAGTGTAGCTTATAGCCCAAAAGCAGCAAAAGCCACGAGAACTCAAGGACTCTCAGGTAAGCACATGAAGCAGCTTCATCCAAAGCCCAAGCCTAGAAATAACCCAGAGAGTCACCAGCAGCTGGTTGCATACGACT
>386044 NS=115 contig=overlapped:16
CAATGGAAACAAACTGTAAGGGGTTTGGTTTTCTCCAAGAAGGAAAGGAGAGAACCACCTTCAAGTTTTTTATGTAAGACACAGAGGTACTACTCCATGTGGCCTGTCTCTGACAGTAAACTGTCTGATCAGAACACTACTGCTGTCAGGCTAGAGCATGGTTTTCTAAAGAGTCTAGAAGCTAATCCCAAGGGAAGATTGCTCCTGGCAAGAACACATTCCTGATTTGTGGTCTCATCTTATCTGTTCTTTTTGATTTCATTAGACT
>386045 NS=32 contig=overlapped:66
ATGTGAAGCACATTCTATTTGTTTGTTTTGTTTTGTTCTGAGACAGGGTTTCACTGTTTAGCCTCTGGCTTCGGAGTGCTGGGAATAGAGGTGTGGACCACCACTGCCTGTCTTTGAGACATATTCTTGAATAATGATTGACATGAGAAGGCCCAGTCCATTGTTCTGAGCTGTGTAACAAAGCTTTCTGAACAAGCCAATAAACAGAACACTTGACT
>386046 NS=64 contig=overlapped:110
ACATGGTACATATACACACACGCAGGCACACTATTCATAAAATAAAACCTAAGACGACAAAGCCAAGCGATGGCCCTAAAATAAGCAGTTTATTATAAGGAGGGTAGCTTATCTGAGAGCATGTCCTTGTTAGGGAACACTTAGGTTGCTAGTGAAAAGCAGAATCATGTGACT
>386047 NS=40 contig=separate
GGGTGCCGGGAACCGGGGTTACAGTGAAGCCATATTTCACAGCGTGGGTGCTGCTGCCGGAAACCAGTCGGTCCACCAAGCATTTGCTTTGAATTCATTTTCAGTTATGCAATGTGCTCAGAAAAGTTTCACTGCTGTATNNNNNNNNNNCTCACAAGCAGACTTGACCCACAGTGTAAGAGGCTGTGCTCCTAGGATCAAGCCCGCCATGGCTTCTCCTCTTGCCCTGCCCAACAATCCCTTCCTGTAAGCTTGTGTGTCCCAAGGGACCATACGTGACCTTGCCATGGGACT
>386048 NS=55 contig=overlapped:113
CTGTGTGTGGGAGTCAGAGGATGCTTCCGCCTCTCCATGTGTTCCAGGGTTCGAACTCAGGTCACCAAGCTTGCAGAACCAGAGCTTTACCCGATGAGCCGTCTCTGCAGCCCTTACTCCCTTAACTCCCTGATAAATCCTTCCTGCCAAAGGTCCATGTGTCATTTGACT
>386049 NS=89 contig=overlapped:59
TGATGGGGATGTCATGGCAGCCTGAGCAGAAGGCAGTCTGCAGAAGCACATCTGCAATCAAGAAGCAGAGCACAGTGGATTTTGGAGCCCAGCTTGCTTTCTCCCTTTCATTCATCCAGGATGCCAACCTGTGAGTGATCTTGTGTGGGTGGGAGAAGGTCAGCAAGGTCAGCACAAGGAAGAATTTGGAAGGAGCAACAGAAAAACATTGCCTTTCACAGGACT
>386050 NS=74 contig=overlapped:82
CTGTGTTCCACAAATACTTCAATAATAAACCATCATTTCAGCAAAGCACGAAAGGGTCCCGAGAGAAAGCAACCACTTCACTGGTAGAGAATCCCAGCTGGATGGGGGTAATTCCTCCATCACGTGGGGTGAATATTTGTTCCCTCTGGATGTATGAAATCCACTCCCCCTTTGGGGATGCAAGAAGGGTGGCCATTCGACT
>386051 NS=76 contig=overlapped:70
TCATGGTACCCACACCTGGGACGGAGGATAACGCGTCTCTTTCTACAGAAAAGGAGCTGATTGAGAGTTCACAATGGGTCATTCTGCAGAGCTTAAAGTAACAGGCATGCGGGCTTGGCAGTTAAGATGGCGCTAAGGCTGGAGCGACACGCCAGCAGCTAAGAACATTTGTGGCTCCTACAGAGGACCTGGATCCAAGTCTCCACACCCGACT
>386052 NS=71 contig=overlapped:88
TGGTGGTAACCAACTCATCTCTAATTGGACTTAAGGCCTGTTAAATCGGAGGAAAATCATGTTTGGTACTGGAAACCTAGTCAATTAACCATGGCTTGTAAAATCATGAAACTTGGAGGACAACCTGCAACCATCACTTTTTAAAACCACAATCTCCAACTACATTTTAAATATTTGTCCTTATTTCCACAGGACT
>386053 NS=118 contig=overlapped:87
AGATGCCCATCCCCCAAATCTTTATCATCTGCAAATGGTTGGGACATGTGAAAGGGCCCGTCCTCCTGATCCAAAGCTGCAGGATCTCCATGACACAGGGCAGCAACAGGATAACCTGGAGGAGTCCTGAGGAGAATGCAGTATTGATGGTGTCACAGAAGCCAGACACCTGAGCCAGACCAATGACTCATTGGACT
>386054 NS=105 contig=overlapped:78
GAGTGTCTACTCAGATGCTCCTCCACTTCCAACATGGTTCCTGCTAACCCTGTGGTAAACTGAGACTGTATTTAGTTAAACATGCACTTAAGTTAATACACCTCAATAGTTGACATCAACACTTAGCCTGGCCTACCTGACCCTGGCTCAGAGTATATATTAGACTTCCATTGACAGTGAACAGCTGTCCAATTGAACACTGGACT
>386055 NS=85 contig=overlapped:102
GGGTGGTGAACACATACCTTATTCCTCACAGGCCTCTCTCTCCCCAGGGAGGACGTCTGGGAGGTTCTGACTTCCATGACCCCTGCCAAAGGAAGGCAGCTGGCATGGCTTCTCTGTGCCTCAGTTTCCTTCGCTTCCGAGTGAGCGCAGCACAGAACTTGCTGCTGTCACTGCACAGGACT
>386056 NS=35 contig=overlapped:101
AAATGCAAACATAAAAATAATTCTCTGGGGCTGAGAAATAGTCAGCAGTTAAGAGTGTTTGCTATTCTTTCAGAGAACCTGAATTTGGTTTCCAGCACCCACAGCAGATACTCACAACCACTTGTAACTCCAACTCCAGGGGAATCTGATGCCTTAGGCCTCAGAGAGTACCTGCACTTGTGTGCACACACCCACACACATAAGTACCAGATGAAACCATAAGCAAACACATGAATCTGAGTTTGAATCCTCAGAATTCAAGTTAAAAAGCTAAACATGGGAC
>386057 NS=49 contig=overlapped:71
CAGTGAGTGGAGATGTTAGGATGTTGCCCATGTGGGCTGTTCCAGCAGAGTCCTGTTCCAGGCAGATTCCTTGGAACAGCCTGACTTCTGAAACTTTGGGGGATGGGTTTGGTTGATTGTGTACATAAATAAAGCCAGCTTTTCTTGAAACTGAATAGCCAAAGATACAGAATATGGGCCCTCAAGTCAGAGAGCTTGCTCTACCACTTGAC
>386058 NS=22 contig=overlapped:87
GGGTGGAAGGAGAGAACTGACTCCAAGGACTTGTCCTCTTGACCTCCACCTGCACACAGGAGCTCACCACCCAACATGGATGCCCTGCTCCAGACCAGGACACCCCAAACTCCTCTATCTGTGGGAAAGAGGACACACAGCAGGGAGGAGTTAGAACCTAATCACCAAGTCTGGCCCCGTCCGCTTCCCACCCGACT
>386059 NS=57 contig=separate
ACGTGTGAGGCTTTCAGCATCATGTGTTCACGGCCGAAACCATGGTGAAATTTGATGTGAATTTTGAAAGTTTGTTCCAACTTTCAAATTGCTCTTATCACATAGAGTGAGCCCTTCCCATCTTTGGACTGCCTTGGACTGCNNNNNNNNNNCTGCATCATCACCTTACCCATAATGCAATGGAAGATATACACCCTGACCTATTTAAGTATTCTATTACTTTTCAATATTTGTTTGATATTCAATTACTAGCCCAAAGAAATATCTCTGGCCATAAAAGCATGAGTCACTAGACT
>386060 NS=66 contig=overlapped:112
CAGTGATGCATGTATGCCTGTGAATTGGCTCGTTTTTATACCTTATGATTTAATAAATTCCACAATCTTTATGGAAGCTAAATATGAAAAGATTAGTAGGTCATGGCTACATGCCTACATTCATGCTGGCTTGGAATCAATCATTCCTGCCCCTGTCAGGTTCCATTTGACT
>386061 NS=54 contig=overlapped:60
CAGTGTTTAAGCAAGTTTCTGTCCCTGGATATCAGAGAGATTAACAGTTGTCGGCAGTAATGAACTTGAAGACCATGTGTCTCCTGAAACTTTAACAGCAGAGAAGTGTTGCTTGTGTGTTTGAACAGCCGTCTGCACTTGGAAAGATGGACACTGACAATGTCGGGAACAGTGAAGCTTGATCTTCTTTCCTTACATTTGTTTCTGAAGCCAGACATGGGACT
>386062 NS=89 contig=overlapped:115
GTATGCACCATCACTACAGGTGTGGAACTCTGGGTGTTTTAAAAGAGTAGAGATATGTCTCTCCTTGATACTTTCACATAATTCTGCACTGTTGCCACTGCATCTGCTTCAAAACCACGATGCTGACTCATTCTTCTGGCTCCCTGTCTTTGCTTATTTCCATGTGACT
>386063 NS=91 contig=overlapped:75
AAATGCCCAGTGCTCCTGCAGCAAAGTGGCCAGTAGAGACAGGCCAAGTCTCAGAAGCGCCCAGTGCGCACTGACAACGAACAGCAAACACTGTCCTGAAGAAGGCAGTAAGCAAGGAACCACGTTCAAGATTGGCCTCTGACCTTTATATTCATGTCATCGCATATACACACCTGCACTCTCACACACAAACATACACGCATACGACT
>386064 NS=127 contig=overlapped:26
ACATGCCCAGAGCAGTGTGTTACCAGCATGTCCAAAGTGCTTGGAAAATATTTTGCTGAAGAAAACGAACTATATACATGCATCCACAGAAAAGGTGAGAGGGCGCCAGAGCACTGATATTCTAAACCTGCTCTGTCAGAACATATTTTCCAGAGTAAATATGGTCAGTGGTTAAGACAGGGCCCCAGAGACACCATGTTGGTACTTATGGAAATGAAACACAGTCCTGGATGCTCGTGCGTGCACACACACACGACT
>386065 NS=111 contig=overlapped:119
TGATGAAAGATGCACCTGGGGCTTTTTTGTTTCCATCTGCCCCAGTATTTCATCTCTGGTTTTCTGGTTCACACACAGGAGGTCCACTCCTGACCAGTCCTCAGTCTGCATTCTCCAATACTGTATTAACTGAAGTTCATGCATCAGCATTACATACATATGACT
>386066 NS=9 contig=overlapped:129
GCATGGCACCTGGGCAGTTAGATCATTTACACCAGTTTTTGACCCAGGTGACGCTGCCAGGCAAATGTTTGTACAGGGAACTTTTCATTTCGTTTGAAAATATCTTTGAGAGAAATTTCTGAGAACAAGATCTCTGAGAGCACAGGCATTTGACT
>386067 NS=61 contig=overlapped:67
GGATGGCTCAGAAGGCCTGCTTAGGGAAGATGGCTGGGGGAAGGGGGTGTTGACATCACCCATGGCACAGAGCTATCTCCACCCCAAGGTTTGCTGCCCCTGGGCAGCAGTGCTAGCAGAAATCCTGGGGAAGAGACTAGCTGTGCCAATGCGAAGAAGAGTGATGCTTGTGCAAGCCTGGCCTCTGGGAGGAGATGTGGTGAACTTCCACCAGACT
>386068 NS=29 contig=overlapped:41
TAGTGTCCTCCAGGATACACATATGACCCTGGGATCCGGAGAGAGGGAGAGAGACAGAGAGGGAAAGGGAGGGGGGAGAGAGAGGGAGCGAGAGGGAGACAGGGGAGGGAGAGAGAGGAAGAAGGAGAGAGGGGGAGGGAGAGGACTTAAGAGTCCACTTTAAGGTGATTCAATGTGGACACTGGACT
>386069 NS=16 contig=overlapped:84
AGATGTTTTATATTATTTGTGGTTATTGTGAAGGGCGCTGTTTCCCTAATTTCTTTCTCAGCCTGTTTAATATTTGTATACAGAAGGGCTACTGATTCTTTTGAGTTAATTTTGTAACCAGCCGCTTTGCTGAAGGTGTTTATCAACTGTAGGAGTTCTCTGATAAAATTCAGGGGACACTTGTGTAGTATCATATGACT
>386070 NS=92 contig=overlapped:87
CTGTGTTTTGGAGTCTGTTTTACAATTTTTCAAACAAGAATTTGTGAGACATAGTCTGTTGCCTCTACAATGGCTTTTAACCATGTTGCAAATGCAGTCATTCTCAGGTTAGAAACCTAGAACATCAAATACATGAGAGCAAGGAGAGAAGATATCCCAGACTTGTTCAGGGTCTTAGTTAGGGTTTCCATTGGACT
>386071 NS=98 contig=overlapped:104
GAATGTCAATCAGAAGTACAGGACCACGTTCTTTCGTCCTTCTAAACGTGAATGAGAGCAGAGGCTGTGAATGAACTGACGCCATGAAGGATTTCAGAGAGAAGGAAGGCCGGTGTGATCTGAATGAATGGCGGTGGTGGAGAATCAAAGGCTCAGCAAACGTGGAGGTGACATGAGACT
>386072 NS=97 contig=overlapped:37
AGGTGTATGGTCTCTAAATAACTGGGCTGGAAATAGACACTCTAATAAAAGATTTATTTACTTGCCTGGGGACATATGACTGTACAGATACAGGGGCCAGAAGCAGGTTTCAACGTCCTTCTCTATCAGCTTGATTTATCCTTTGAGGCCCCTGAACTTGGGGGTTCCAGTTTTCTCAGACTAGCAAGCCAGCAAGCCCTGCTTGTGCTCCTGTCTCTGCCCACCTTGCAGCTGAGGTCACAGGACT
>386073 NS=50 contig=overlapped:76
CGATGGCAGCCACTGTCTCCTGCCACTGTTTGTTTTTGTTGCTATTGGCTTCTCTTTGCATTAGTACCTACTTTATCATCTACTGTATGTATAGACTCGCTGCAAATGGCAGATGATCAAGACCCTCATTCTCAGAGTTCACAGGCTAAGTGGAGAAAAGTGATCCATTTCCATTTTCAACCATAAAGTTCTAGGGAAGCATTCGACT
>386074 NS=12 contig=overlapped:99
ATATGCCTAGGATTTGTATAGCTGGAACTTGAGGTAAAACAATTCCTAATTTTCTAAGAAAGTGCCAGATTTCAAAGTGGTTGCACAAGGTTACATTCCCACCAGCAATGGAGGAGGGTTCCCCTTTCTCCACATCCTCTCCAGCATGTGTTGTCACTTGAGTTTTTGATCTTAGACATTCGACT
>386075 NS=77 contig=overlapped:70
AGGTGTTCACTGAGCCTGAACTGTATGTGGACCCTTTCACAGAAGTCACTCTAGGCTGGCCGGATGATGACCCAGGCTTGGACTTCCGCTGGTCCTGCGGTAGGTGATGTGACTCTGCTGCCTGCCCTTGTCACTGACGAGAGAGCGTGGCCAATCTTGCCTGTCCTCTCTTTATCTGACATGGCTCAGGCCTGATGCCGCGTCACACCCGACT
>386076 NS=26 contig=overlapped:112
ATGTGGGAAGTCCTCCTCTCTTTCCTTCTGATCTTAGTCTATCAGATCTCATCAGGAGTGGCTTCATTGTCATCTTCTGTGGCCTGGTAAGACTGTTCCCCCCTCAGGGGGAGGTGATCAAGGAGCAGGCCAATCAGATTATGTCAGAGGAAGTCCATTTTCCCATTAGACT
>386077 NS=73 contig=overlapped:112
GTGTGTATGAATATGTGTGCATGTAAGCATGGGCGTATGGGCAGACACACAGTATATACTTTTAAAAAGGCAAGCAACAAGATTGTTTCTAATGTGAAATTGGGATTTGTAGTTGACAGGCAAACAGTACATGACCGACAAGTTGCTATCTTCCCATCTCCTTCACCTGACT
>386078 NS=43 contig=separate
TAATGAAATCTGGAAACCAGCCTTGATTCGAGGTACGCCTAGTTCCTGTGCTCTGTGTGAGTTAGCTGAACTGACACTGCAGCTAAGACACAATTGACCACCCCCCCCAACCACACTTGGTCCTCCTCAACCTGACCCATGTCTACTGGGGTTCACTGTTGTTAGAGAATTTTGATGATGCTGTATAAGTAGTCTGCTCTTGCAAGATTAACCTTGGTTCTGTGAGTCTGTCTCTGTGTGTGCCTGTGCGTGGTGTATGTGTGACTGTGCGTGTGTCTGTGTATGCATCTGACT
>386079 NS=78 contig=overlapped:109
CAGTGTGTAGTATAAAGATGTGTTGCACGGGGAATTGGAGCTGTGGAGAGCAAGAGAAAAAGAAAGAAGGGGATAGGCATTCCCTGAGATTTGGTAAAGCATTTACAAATGAAGAGAGATCAGAAAACCAAACCATGGTGTGTGTGTCTACATATATGCCTATGTACATGTGACT
>386080 NS=40 contig=overlapped:45
ATGTGAGAGAGAGATCCTGAGAGTCTGAGCAGTGTTCTTTCTACATGTAACCACATTGCATTAAGGCCAGCACTGTGCTCTCAGCTTCATGTGCCCGAGATGCAAAGCAGCAGGATGGCACTAAACATCTTCTCAGCACTCCATTAGCTCACAGACATTTTTTTAGCAGCCCCAAACTCTCCAGACACATGCCCAGGTAATAAGAAGCCAGGCAGCACCGACTGAGATTTCATGAGACT
>386081 NS=31 contig=overlapped:112
TCATGCACACAATCCCTGAGCATCTTCCCAGCAATTCTGATTGTTAGAAAATCCCATCTATTATGGGTTGAAGCTGTTTCTGTGTAGCTTCCATTTACTGGTCTTAGTGGCATGTAGGGCAGTGTTTTCCAAATTTCAAGTATCCGTGGTCCTTTCTGTGGGTCATTTGACT
>386082 NS=92 contig=overlapped:93
ATATGACAAATGAGTGTGGTCCTGGCCATGTCTGTTGCAGAACTGGGGTGGGCAGAAGATCACTGGGCAGAGATAGCATACTTGCCAGGAAATTCAAACAACAAAGAACATGAGCTTGAGATTCAGGAAGAGACCCTGCCTCAAAGGAATGAGGTGGAGAATGAGAGGAGACCCACCACCCACACATGACT
>386083 NS=73 contig=overlapped:94
TGGTGCATTTAAATTGGGAGTTCTAAATGCTTGTCCCTAGTTAGGAGGGACAGGGAGACAGGGCTCAGGGGCAGTACCCCATGTTGCCCCTGCTCTGGCTCTTACACTCTTGGGGGGGGATACTTGTATGTGGGAGGGGTACACACATGTGACT
>386084 NS=121 contig=overlapped:42
ACGTGCTAGGCTGGCAGCTCTGCCTTCCCTCTTTGTCTGTGGAGTGACCTTGGACCTGTCTGGGTGGTCAGAAGTAGGTGTGATTTATGCATACAGCAGGACTGGCAGAGGGGCGCTCAGGAACGCTTAGTTCTCCCCCGCTGCACCCTGAGCATTCTGGCTGCTGGATCTATAGGCAGTCACAAGCGCCCCCACCCCTCTTGTTTCTGGGTGTTTGTCAGTTTTGGAGAGTTCATAGGACT
>386085 NS=6 contig=overlapped:48
CTGTGATAGTGTCTTTCCACATAGGCCTGGCCTATGTGGGGAATTTTGTTTTATTTTATAAAAATGCAAAGCTGGGGGTCTTTGCGCATGAGATTCCTTCCACCAGGGAAACTCTGCCACAGCTTCCTGCATGACTGCATCTTCATCTTAAGGTCAGCTTCAGGGCTACTCACTCTCCTGAGGCCTCCTGGTAGCTTGGTTTCCACAGCCCCTTCCTTGGCGCAGAACACAAGACT
>386086 NS=94 contig=overlapped:72
CAGTGGCAAAACAGGCTTCTCTTTTGACACAGTTTCCTTCAGGAGGCTGGCTGGACCAGGGCTGGCTGCAGAAGCCGCCACAGCTTTCCTCCCCCGCTGGCTGCTGAACTGCCTCTCGGAGCCCCCTGGTGGCCAGTCGCATATTCACACCCCACTGACACAACATGGGAAAATACCCTGAAAGGATCCACCCAAAGGTGAATCACTGGACT
>386087 NS=122 contig=separate
CAGTGAGACATTGTCACTAAATTCTTTGTGGAATTAAATATGCAAACAAATCAGTGTGTAAGACTTAAAAGGTTGGAAACTATTTTTTATTACTAGTATTTCTCCTAACAGAAGACTGCTCAGTAATGTATGTCACAGTCNNNNNNNNNNCTAACTAGCAAGGAAAACTGGTGGTCTGTAAAGTTTTAATTGAATGAAGAGGAGGGTTTTGAAATGTAGTAAAGTTTCTGGATTATTGGTGCCTCAAATTTATGAAAATAAGGAAGAGAATTCCTGCTCTGTTTTCACTGGACT
>386088 NS=53 contig=overlapped:94
CTGTGGTCCCAGCACTTGGGAGGCAGATGCAGGCGGATCTCTTAGTTTGAGACCAGCCTGGTTTACAAAGCAAGTCCAGGACAGCCAGAAACCCTGTCTCAAAAAACTAAAAAATGAAAAAGATGCCGATAGGGTTGAAAAATCAAGCATAAATTTATTCCTAGTGCATTCTTGACCCTACCATCTGACT
>386089 NS=21 contig=overlapped:13
ATGTGCTTTTCCTGTGAAGCACATTTAAAAAATATGTACATATGAATACATACATATACACCCCCCAAAGTGTACCATCTCGTTCTATGTCCACCTCCATTTCCTCATAATGGAAACTTAAAAGAATATCATCATTAAGTGACTGAATGAAGTGAATGTATGTGCCAAGAAGGGACAACACTGGGAAACTTCCAATGCACATTGCAGCGCCGTCAGCAAACTGGCAGGCAGTCTTTGACTCTCAGTGTGGGTGAGCATTACACACTTGACT
>386090 NS=92 contig=overlapped:126
GAGTGTTTTGTCCCCATCAAACCTGAAGACTTGATGTCTGACGGGGCTTGATGTATGTCGGGAACGGTCATTCTCCTCAATGACATGTAGTTGTTCGCCCAGCATGTGTACAAGCATACTATGTCTGCGTGGTTTGAACAGTAAACAAACACACGACT
>386091 NS=70 contig=overlapped:106
GAATGTTCTAGGATCAGCTTCTTTTTCTTGCCTTAGTCTTAGAAGAGGCCATCCTCCATGAAGCCTGCCTGTTTTTATGGAAGGATTCTAGAACTAGTTCTAGGTCATTGCCAGGAGTGCTAGTGCTTCTGTCTCTTTGAATGTATAGAGCTAGGAAAGTACAGACAGGCACACGACT
>386092 NS=38 contig=overlapped:123
CAGTGGCTAGGAGCGTTGCTGCTCTTCCAGAAGGTCAGAGTTCGAGTCCTCCTACTGCTGAGCAGCTCACAGCCACCTGTAACTCCAGCTCCAGGGGATTCAACAGCACCCAGCCTCTGCAGACACATGCAATACATGTATGCATATAAGCACATGCGACT
>386093 NS=62 contig=separate
ATGTGTAATATGTCTATATTAACTCCTAAATTTGAGATAAGGGAGGTTGGAGAAGAAAGATTTTCAGCTGGACATGGTGGCAGGCACCTAGCATCTCAACCCTTGGCAGGAGGGTGGGGAGTTAGTTCAAGGACAGATTCNNNNNNNNNNAATAAGTAAAGTGTCTGAGTTACTTTTTTATTGCTCTAACAAAACACATGACCAAGGCAACTTGTAAACAAACAAACAAACAAACAAACCCATTTAATTTGGGGCTTATGGTTGCAGAGGGTTGGAGTCCATGACCATCGGACT
>386094 NS=52 contig=overlapped:92
ATATGTGCACATAAATTTAAAGTACCAAAATTTTGTAACTGAGGTTACACAGTGAGATGGCTCAGGGGATAAAGATATTTACCTCCCAACCTGAGGACCTGAGTTCTTTATCCAGATCCCATACAGTAGAAGGACACAGCTTACTCCCATAAGTTGTCCTCTGACCTCCCAAAAATAATGTTACACACACGACT
>386095 NS=7 contig=overlapped:131
CTGTGGCCTTGCACACACCCATCTAGAAAGATGACTTCTTACATAGTCAAACTTTGTGCTCAGACATGGATGATGCTTTTTTCTTTTTTCTAATAGTAAAAAGCCATTACATGTGTAAGTCTGTGTGGAGCCATGTGCACATGCACACGACT
>386096 NS=58 contig=separate
GCATGGTGCTGACAGTTGAGAGATGGGGAAGCAGGGAGAATGTAATCAGAGTGAGATGTGTTTATGAGCATAGATAAGAATAATTCTTTCCTCTACCCTCAGCATACTTCTCCAGGACAAAGGATTTCTCCAGCATCTTCNNNNNNNNNNCCTCTATACAGCTAATAGTTGACAGCTTCCCAGCTTCTTACAGGGTCTGTGATTTTCTGACATCTATATCCCTATCTCACCTACAAATAAATAGCTCCTGTGTGGCATCTCTTTTTCTTGTACAATTTCCAGACCCATTTGACT
>386097 NS=32 contig=overlapped:33
ACGTGTCCGGGACTGACTACTTAAAACCAGACAACCTATGTGAGAGTGAATCCCTGGAAGAAAACGATTCTCCCTCACAGCAGCCACAGACCACCTATAATTATTCATTTATGGTTGTAACCTATTGACCTGGGATTGTAACCATGTGCAATTTTCTGTTTGCCCTGGCTTCTCAGTTGATGCTGTCTTTATGCTGATCCTGTTCAGTCAACTACACTGTTGAAAGTGCGTGGGTGAATTTTCACTGGACT
>386098 NS=78 contig=overlapped:88
TCATGCACTGGGCCGTGGCTAATCTTAACAAGTGATTTGGCTTTGATGATGGTAGTAAAACAATCAGAGGGAAAAATAGAGCAGTCATCCCTCGCTTCCTTCCTGTGCCTTTGATAGGGGTTTCGATGCACTGTGTGAGAGAAGAGCACTCTGCCGTCAACATGAACCTTCACTATGTGGAGAATGGCATGGGACT
>386099 NS=48 contig=overlapped:65
CAGTGCTGCGAATGCATCCAACTCCGTTATTATGTCAATTTACCACATATTCAACAAGCAGTCACATAGACAATTAGTGAACTGGAAATGGGTAATTCACAGATATTGTACAAATCTGTCCTTTTATATTCTAGGCACTAATGAGAGCTTTAAACACTGCAGAGTAAGCCACTGACCTCAAGCCTCTGCACACGAGGCTTGGCATGTTGGCATACGACT
>386100 NS=47 contig=overlapped:114
ACGTGAGGAAGAAGCCATTTTGCTTCTTTCCAGAATTCCCAGGCCTCTTATGGGTTTCCCGTTCCCTCTTTTTCTCTGGCAGAGCATAGCTATCTGGAATTCATAAGGTACTCACAAAAACACCAGCATACGTATCAAGTAGTGTTTTCAGTCTGATGCATCACCCGACT
>386101 NS=50 contig=overlapped:70
CAGTGTCCCACAGGGTTACAGTCAGTCATGGCTAGGTTTCAGTTCTCCATCTCCTTCCCCAGCTCTCTACCCTGTGGTCTCCCCACGAGTTGTAGTTACCTTTACACCAGAACTGGTCTACCCACACGCACCCCAGCATCTGCTGAACGTCGTGCTTTGGGGAGCCATGTTGTCTGCAGCGTCATTTCTGACTAGGCCCTGAGAGCACAAGACT
>386102 NS=65 contig=separate
ACATGGGGTGTCTCAGCAGCGATGAGTAATGGGGTGGCGGAACGTGGGCTCACGCAGCATTCCAACAAAGGAGTAACAGGTTGAGAGCAATGACAAGTCAAAGGCAGAGGAGTTTCTTGGGTGGCGGATTGTGGGAAGGGANNNNNNNNNNTCAGGACTAGCTAGCAAAAATTATAATGTAGGTTCCTGTGGCTCTGTCCTGGGGTCTAGAGGAATCTGGTGATTAATTTCTGCTCTTTTGGGCAGAAAGGACGAAGGATTTACATTTTTGTAAATCTATTTCTTGCATTTGACT
>386103 NS=75 contig=separate
CAGTGCAGAGGAGGAAGGGCCTGCCAAGCAGGCACCCATTCCTAGGCCTCTTCAGGTTGTGCTGCAATGGCGGAGATAACAAAACAAGCAAAGGAGTCAGAGAGAGCAGCTGGCATGGCTGATGGCAACAGTGTGGGTTGNNNNNNNNNNCCATGAGCACAGCCTAATGTGTGCACCGCCAATTTAAATTCCCTGAGCAAACAGCACCTATTTGCTGCCTATCAGCTTTTCAGCTGAAGGGCAGTCAACACAAAGCTCTGACGCCTGACTTCCAAGAATGATGGACACTGGACT
>386104 NS=65 contig=overlapped:120
GCATGCACTGCTCCCAGACGGTCACTCCCTTACACACCTGTTTTCTTTATTCCTTCTTCCCAAGGCACTTTGGGCTTCCATCCTAAACTGTGAATCTTCTCAGACTTCATTGGATATCTCATGTCATTGTGAGGTCTGGGAAAGCAAAGATTTAACATGAGACT
>386105 NS=100 contig=overlapped:75
GTGTGTGCCCTCGTGTGTATGCCTGAGAGTATGTATGTACACCATAAGGCTCAGAAGAGGTTGTTGGATCCCCTTGGAATTAGAGTTCCAGGAAGTTATGAACTGACTTGTGGGTGCTGGGACCTGAACTCAGGTCCTGTACAAGAGCAGTAGGTCGGCTTATGCTCTGAGCCGTCTCTCCCACCCCAGTAGCAGAGATGCATTTGACT
>386106 NS=83 contig=overlapped:105
TTGTGTCCCTCTCCAGGGACAACTCTGCAGTTTCAGGACAGTTCCAAGAATTCCTTTTAGATGGGGTTTGTTCAAGCTGGATGACTTGAATCATGGATTGTACATCTACTAAGTCTATTCAGTTCTCTGTCTTGTGCGACAGGCTAGGCATCATTGATCAGGCCTTGTGCCATGTGACT
>386107 NS=100 contig=overlapped:88
CTGTGGACTGTAGCTTTTCTGGTTAGATGTCTGTGGCCCTCAACGTCTGTATGCATGGCTTTACCTCCTGCTAGTCCTCCTATCAGTCTGCACTGCGGGTTATGTTGGACCATGTGACACTCATCGTGTTCCTTGGATCCCTGGGAATGCTGTCTTGGAAGTGATATAGGCATCTCATTGCCTTTACATTCGACT
>386108 NS=40 contig=overlapped:57
TCATGAGGACCTGAGTTTGAATCTCCAGCTTCTGTCCAGAAAGCTGAGCACAGCAACACACATGCCTGCAACTCCAGCTCTGCAAGGGCCGGAACCAGGGTCACTGGGTTTACTGGCCATCACCCTAGCTGCAGGTTCAGTGAGCAATCTTATTTCAAAGGAATAAAATGGCTAGGGCAGGACACCTGATGTCTTCCTCTGGCTTCTGAGCATGAGTGCACATGACT
>386109 NS=63 contig=separate
ATATGAAACACACCAAAATTCTGGAGGACCAGAAAAATCTAGGAATCCCCCAGACACATTTTTTCCTATGATAAATATTTAACTTGAGATTTCCTTTGTTTAAACCAGAGGGGAATAGCTAGATTGCTATTAGCTGGTTTGCAAAGTAAATGGAATAAGCAAGTGCACTACCACAGTCTGAAAAGCATCTCCTATTTCTCTGCTGTCCTGCTCACACATTCCTGTTTGAGGAGGTGGCAGGGATCTCACAGGCAAGAAGAGACAATGTGTACAGAATGTGGCTCGCACTCGACT
>386110 NS=102 contig=overlapped:96
GCATGCCCTTTCTAGTGTGGCTGCCTTCCCTTAACATCAGAGCTATTTTTTTAAGGAAGTCTCTCATTGTGTATGGCTTCAAACTGGTGGCAATCCTCCTGCTTCAGCTTCCCTGCTAATAGGATCACAGTGTGAGCTGGGAGGTTTGTTTACACTATTTCTCAGAGCTGCACCTTATTCATTTGACT
>386111 NS=100 contig=overlapped:8
GGGTGGACTTTGAGAGCTTATAGCCTGACCCTACTTCCTCTCCTCTTTCTCTTCTTACTGTGTGCAGGCAAAAATGTGATTTCTCTAGGTCCTGATGTCCATGATGGCCTCACACTCTTGCTGCCATGCCTCCCTTCCACCATCGACTATATGCCTTCTAAAATGGAAAGCTAAAAGAAATTATTTTCTCTTGTAAGTTGCTCTTGGTTATGGTATATTAGCATAGCTACAGAACAGTAATTAAGATTTCCACATCAACAATGATGGCACCGGACT
>386112 NS=56 contig=overlapped:116
GGATGCCACTCAACTTGGGAGACTGAGTGTTGGACACAGCCACTCCATGAAGCAAGACTGTCTGGTAATGCTGTCTCAGATTTCACACAATTCAGAGATGGTCCTGGTCCATTAGGTACGCTGAGTTGACACACATGAACTGACTTGCCAGTCTCTACCCACCCGACT
>386113 NS=51 contig=overlapped:119
TGATGAGATGAAGGTCACACCCACTGTCCAGTAGTAATTTTTATTTGAAGTCAATTGTTTATGAATGTTCACCACATCATCAAATTCCCTTACGGTGATGTCCATATTACTGCATGGGCACCAGAGCCTAGCCAAAATGACAAAGTGAAGTCACACCATGCGACT
>386114 NS=43 contig=overlapped:125
ACGTGGTGGGTGGGCGTACCTTTTAAAACTGTGAGCTGTAAGATAAACTCTTCAAGTACAAAAAAGTAAGATGTGTATGAAACCAGGATATGTACTCCTGGGACAATAGGCCCTGTCAGCCGTAGAGGTAAAACTCAGAGTCAGGTGTGCCACAGGACT
>386115 NS=64 contig=overlapped:78
GGATGCTGTGAAATGTGGCCAACCTCAGTCTCACTGGCTCTGGCAGCTTGAACAGCCTGAGGAAAGGTGTTCCAGCTCTTCCCAAAGCTGGGAGTGATGTGCACCTAATCTAGAGCCTGTCCCATAGATACACCAGGGTCACAGAGAGTAACAGTCCCCCCAAAGCCAGCTCAGATATAATTTATCTTGGTGTTGTTCATGAGACT
>386116 NS=17 contig=overlapped:65
GAGTGTGATCCGAGGGATCTACAGACAAAGGGGCTGACGCCTACAAGTTATCCTTTGACTCCCTATCCATGCCACGTGGCACGTGCAGGCTCACAAATACACATACACACTAAAAATACTTTTTTTTAATTAGAGATTTGGGGCTAGAAAGATGGCTCAGTGCTTAAGAGCACTGGCTACTCTTCCAGAGGACCTGGGTTAGACTCCCAGCACCCGACT
>386117 NS=24 contig=separate
AAATGCATGTACACATACATATTAAGGAGCCCCGGGCTGTTGTGTTGTTGCCTGCTGAGCATTCCTGCTGTGTCCGCCCCGCAGCCCTCGCTCATAGGTGGCCTCTTAGAGGCAGGGCTGCCCCGCTCTGTGGCTTGTTCNNNNNNNNNNCTCCAGATCGCCATCCTTTCCCATGTAACATGAGGAAAGTGGATTGCTTTATGGCTTTATAATCCTTTTCATGCTCTTAGGAAGACAGTGAGTTAGGAATGAAATGCATTTATTTATTGTGTGAAATAAATATTACACAGGACT
>386118 NS=126 contig=overlapped:79
GAATGTCCTACCCACTGAGGCACCACAGCCAAGGCCAGTACTGAGGAGGGGCTTCCCCCAACCTGTGCTGTGCTTGCTTCATCCATGCCAACCAGCTCTCCCGCGCTCTGCTCACAGCATTAGTGCAGGCCCACAGAGCGTTCTCACAGTAGGAAAAAGAGGGTGCTAAACCTTCCACAGCAACAGCGGCCACCATCATCTGACT
>386119 NS=60 contig=overlapped:109
AGGTGACAGAACCCTCACACCTGGTGTCACCATGACAGACAAGCGGACGAGGGGGTCTGAGGAGTCACATGATTCCCAGTCAGGAGAAGGCACTGCCCTTGTGGCAGAAAAGTAGTGTTGAGAACAAGGGCAGAGCACAGCGCCAGGCTGCCAGCACAGGCCCAGGCATGAGACT
>386120 NS=36 contig=overlapped:113
TCATGTGATTCCTTCTCTGAATAGTGATGTTTTGATAAGGGTTAGTGAGACATGACCTCCTTGACATCCATAGTCAAAGTGTAAAGAAAGTTGATCACTCTGTCATAGGGTATTTGATTTCAATTTGGTAACTTTGCTACAACTTCTAGTGATGAATAAATCCACAGGACT
>386121 NS=27 contig=overlapped:113
ACATGCTCCCATGGCAGTTTCAGGCAGTCCCATGCCAGAGCTTTGTTCATTTTTGACTTTGACAAGAAAGAGGGAAATAATGGTTTAAGAAATGTGGCTAGAGAGATGGTTCAGTTGGTAAAGGACCTGGATTATATCTCAGAATTTAATAAAATACCCAGGCATGGGACT
>386122 NS=88 contig=overlapped:76
CTGTGTGAACTCCACCTTAATTTAGCGTGGGCTCCGACTCAAAGCAGGCTTGCCGCAGCATCTGCAGTAGGGCTTGGGAAGGCCAGATGTTCTGGAAGCAGAGCTGTGGTCATTATGCACATGCCAGCTCCTCCTCGCTCCACCCCAGGCCAAGACCCTTTCAGCAATATGAGGCCTGCCTAACATATGACTGTGGTTGCACCGGACT
>386123 NS=9 contig=overlapped:34
AGGTGTCATCCACCCAAAGAGCATCAGACTTGTCCGATACCTTTTTCTCAGAGGCGGAACCTGGGGCATCAACCTGCATGCAATCCGACATGCTCTTCTCTGGGTCGAAAGTGGCTGAACCTGAGTGCTGTGTTTAGCCTCTCATCCTGAGCGTTACATTTTAGCTTTTTATGGTAGCCAACCATGGTTGGGGACACTGTCTTGCTTCAATGGCTGTGCCTGAATGATCATGGCTGCATTACACTGGACT
>386124 NS=67 contig=overlapped:114
ATGTGACCACGGGAGAAATATGTTCCTGACTTCTGTTTTTCTCTGGAACCAGAATGTTTTGGCTTCAAATCCCATTTATGACTAGCTCTGCAACCTAAGTTTTTCTGTCTGTACCATTTTCCCCATGAGTGAGGGGAATAGTTTTAATGTGTCTACATGACCATTAGACT
>386125 NS=33 contig=overlapped:109
GGGTGATCTCTAAACAGAACAAACAGGGGAATGGAAGGACCCAGGAGCCCAGCAAAGTAGTTCATTTAACTATCTTTCAGCTTCAGGCATCTCTGACTGAGAAGGGGGAAAGCCACTGCTCTCTCTTTCTACGGCTGCTTAGTCTTTGGTCTTTCTTGGTCATTCACATCTGACT
>386126 NS=125 contig=overlapped:29
TAATGAAAGCCATTGGGAAAGGCCACGCAGGGTCCCCCGGTTCAAAGCCCTGTTGCCCCTCCCCCATTTCTGGCCTTTATACCTGTGAATAAGAAATGTTCCACGTAAGCTCAGATATTTGCATGCCTGGTCCCCGGTTGGTGATGCTGTTTCGGGAGATGGTGTGGCATTGCAGAAGGTGCCTCGCTGGGGGCGGGCTTTGAGACTTCACCGCTTTGCCTCGCTTTCAGTTTGCTCTCTCCTCTTCATGGGACT
>386127 NS=56 contig=overlapped:117
CGGTGCTTTCAGAAATATGCAGTTTAAAATGGATGATTTATTATTATTGTTTATGATCATCCCAGACAACAAGAATACATTGTAAAGATGACTTGGTAAACTTGTCAGTCAAACAGCAAAGGCAGGGAGGACCCAGCTAAGTGCAGAGCAGAAAACAGCACAGGACT
>386128 NS=36 contig=overlapped:121
CCATGTTTCTTAAAATATAAAAATTGGTGGGCTAATGAGATGGCTCAGTGGACAAAGGTTCTTGCTACACACACTGCTGAACTAAGTTTCTTCCCCAGAACCCAAGCAAAAGTAGACAGAGAGAACTGACTCCACAGTGCTGTCTTCTGACCTTCACATGACT
>386129 NS=113 contig=overlapped:101
ACGTGAAAGTGTATGTGTGTGTGTAGAGGTCTGAGGACAATATCAGGTCCCATCTCTAGGCATGCCATTCTCCTCCTTTGAGACTGAATTTCTCATTGGCCAAGAAAGTATCAGTTAGCCTGAAATTGATGGCCTCATGACCAGTATGCTCTCAGCACTGGGATTTCAAGGATGCACTGGACT
>386130 NS=65 contig=overlapped:125
GCATGCCTGAAAAGTGTTTCAGATCTCCTAAAACTGGAGTTCTGTTTCCCACACTACAAGCTCTATAAAGGAATTTACTGAATTCAGGACTTCAAGCAGCATGCCAAGCAAGCACTCTACCAACTGCGCTACATCTGAAGCTGCTAAATACATATGACT
>386131 NS=61 contig=overlapped:119
AAATGTTAGCATTTGGTCCCAACTCTTAGAAACAGCAAGACTCAAAGCTGCCCTGATGTGCTCACCCCCTTACTGCTTAGGATGTGTCTATTGGACAGAGACCTCTGGGAAGTTATCTGATGCCTTGGCCATGGCTTTCACCAAGTTTGAGTTGGACATTAGACT
>386132 NS=58 contig=separate
AAATGGTAGTAGCTATAATGGTCCCTCATTAGACCTTTGCTCACCCATCTGCTCAGGCAATGAGCTAAAACAGCTATGCTACAAACTGCAAACCTCTGACAGCACATGCTCTTGCCACGCATTCAGAAGGCAATGTGTGTNNNNNNNNNNGGATCTGGTGCCTGGTCTGAGGAAAGTATAATTTAATAAGAAAGAAAAGGCAGGCATACAAATAACTGTAAAATGGGATAAGCCCCAAAGAGGAGGTACAAAGCCCCAGAGAAGAGACTCAAAGGAGGGATAAGTCACGCGACT
>386133 NS=78 contig=overlapped:112
GTATGTGGCGGCCAAAGGTTGATCTTCTACCTTATTCTTTAAAGCAGGTTCTCTCAAACATACAGCTTGCAGATGGGGTTAGTCTTGCAAGTGAGCTTGCTCAGAGCCTCTCCTGGTTCAGTTTTCTAAGGGTAAAATTAAAAACAAGCAACGTGACCACTGTCATTTGACT
>386134 NS=34 contig=overlapped:92
CCATGGAAACCTCAAGATTCTCTCAGGTGCTGATTGGCTGAGAAGGAGAATGATGTCATGATACATGAGAGAGCCAGTATGAGTTTCAGGAGCCAGTTAGTCAAAGGGCCACATGGACAGCCTGCTTGAGAGAAAGGCTGAGCAGCCCTACATGTCTCAATCTGGGCAGCTGAAAGCATACAACACAGGACT
>386135 NS=31 contig=overlapped:77
GTGTGTAGTGAGGAACTTGAAGTCACTTGCGAATACAGGAATACCAGGTTGAGCTTATTTATTATTGTACTATCTCTAGTTAGTTTTGCTAGATTCAGGCCCTCCATTTCTTCATCCTGGTCATTAATCTTAACCCAGAGCTTCCCTTCTTTGATTTTTCATGGGCCTGCTCATTGCTTTTCGTCACTGCACTAGCAGCATATGACT
>386136 NS=65 contig=overlapped:79
ATGTGTATACACAGGGACATTCACAGCCTTGTAGACTAGGCTGGCCCTGAACTTGCTGTACTCTGCCTCAGCCAACTGAGTACTGAGGTTACAGGTGGATACCACCATAGCTAGCCTTAAAATTTCCTTATTTTGGTTGTGTTACAGTTGTGAGTTGGATCTCCTGGAACTGGGGTCTCATGTGATTGTGAGCTACCATGTGACT
>386137 NS=104 contig=overlapped:99
CTGTGTACGCACATGCATACATACACAGACATACCACATATACAGACATACGTTTCAAACACTGTACAGCTCAGTGTTCTCCAAAACAATCTGCAGGTATATCCCTTGATCCATAAAACTCATCTTCAGCAAGCTTTCCTCTGGAAATCACTGAGGATAGGCCTAAAGATTTTGTCCATAAGACT
>386138 NS=41 contig=overlapped:60
CCGTGGACATTTCAGCTGGCCGGAGTGGCGCCTGTGGGTCACCGTGCTGGAAGGAGGGTGTTGAGAGGAACCAAGGCCCTAAGGAGGAAAACAAAGACATCAGCCATAGTCCTTAACTGCTATGACCACAGTGTGTGGGTGTGTCCTCTGCTGCTGCTGCTGCTGTGCGCAGGGTGGTGATGAAGCCTGGTAAGTGCTGAGATGTATAAGGAACCCACACGACT
>386139 NS=17 contig=overlapped:67
CAGTGTGGCAAGTGTCAGCTGTTAGCCCTCAGTCTTTATGTCCCATGCCTGACGAGTGAATCTTGGAGGAGAACATAGGTCTTCAGAGAAAAATCCCTAGACTCTCCTCTCCCTGGCTGCTCTACTATTGTCTGGGCCAGCACTCATGGGCTCCTAAGAATGTTGGAGAGCTTGCTTTGGCCGAAGTGAAACAATCACATCTTTCCACCACTTGACT
>386140 NS=80 contig=overlapped:77
ATATGTACACGCAATGGCCAGAGGTTGGGCTGGGTGTATCCCTCAAGCATATCATTCTGTTCTTTAAGTCAGCATCTCTCACTGAACCTGGAGCTCTGTGATCCAGGTAGAGCAGGTGTTTAGAGACTTTCAGGGATCCTCTTTTCTCTGCCTCCCCCAGATTGGTTTTACGTGCATGCGATGCTTTTTCTGGTATTTCATGTGACT
>386141 NS=82 contig=overlapped:88
CAGTGCGCCTCCGTAATCCCAGTATTCAAGAAGACGGGCAGGAGGACAGCAAGTTTGAGGCTGCTGTGGGAACATGGCAAGACTGCGCTGCAGAATCAAGGGCTCGGGGACTGGGGAGATAAGGGAGATGGCTCAGTTAGGCAAGGGATTGCCACAGAAGCGCTGAGGGCTGGGGTTCTAGCCTTAGCACCCGACT
>386142 NS=29 contig=separate
GGATGGATGGTGCCAAAACTATAAAAGAAAATGGTTCTCAGTAATAAAAAGACAAACTGAAACCACAGCATTCCAACAGCCTAACCCTGGTTATAAAACCTAGGATCAGGCATGGTGGCAACCACTTTAATCCCAGCACTNNNNNNNNNNCTAGTCTACATAGAAAGCTCCAGAACAACGAGGGCTACACAGTTGACCCTGTTTCAAGCAGCAGCAACAACAAAGGCAAACTATAGGAATACAGAACACTGCCCTCCAGAAACAGGTTAATTAGTTGCTTTTGTTCACTCGACT
>386143 NS=111 contig=overlapped:13
ACGTGAATGTTTGGTGAGATACTTGAACATCATATATGATCCAGAACAGTAAGTCCTTGCATAGAATGAATTGCACATGGCAGAACATATGGAATCACTGACATCCACACACTGTTAAGAATGACATAATTCCTAGCAATCAAAAGTACACAGAAAAGTTCCGCAGAGAGGGTCATTGTTCTTGTTAAGCATCACTACAAAAGAAAGGCAAGTTAAGTTAGTGCACACAACCCAGACAGAGAAGTGATTAGGAATGAACCAGCATGTGACT
>386144 NS=80 contig=overlapped:88
TGATGAAGAGATCAACATTTTCATTGGCATCCCATTGTGGCTATAGAAGTGAATGAGGTTTTCTGGGCCAAGTGCAAGCTGATAGCACTAGCAAGGGTAAATGCAAGTTTTATATGTAGACAACGAAATTCTATGCATTGGTTTGTTAGTGAACTTTTTAGTTTCACATGGTTAACTCCAGGACAAACATGAGACT
>386145 NS=85 contig=overlapped:137
CCATGTTCATCTCTTCCTGTGAAGTGGATGCTACAGTCTCCTTGCAGAGGCGTAGCTGTCTAGTTCACACCCATCAGGCACTGGCCGGGACTTTCTGGCATGGATCCTTGGCTCCTTCATCAAGCTGCCCAGCAGACAGTCATAGGACT
>386146 NS=80 contig=separate
TGGTGTGTATGTGTTTAAATAACATTGTATATTCAGCATTTCCCTTCTAAATTATCATGTTACAATCCATTACCATCTCTCCAACTGGCCTAAGTTTGGCCAGCAGAGACCTACTAAGTCTGCATTAGTCTTGAATAACTNNNNNNNNNNGATGCATCTTGAATGGGGAGTCAATTCTATTTTAACTCCAGGATCTGGGCTTTAGAGATGCACTCGTTTCTCCAAAGGCGTTACTTCAAAGTTACTTAACCAACATATTCCCTTCCTTTTTCTAAATTATGATTACACATGACT
>386147 NS=9 contig=overlapped:69
CGGTGTGGAGAGGCTGGTCCGGAGGCTGTCGTGGAGCTGAGCCAAGTGGACTGAATGATCTGAAGGAGGTTAGTGACAGAGGGAAAGGAAGGGAGAGGCCAGTGCAAAAATCTTTGTGAAGAGCCCATGATAGGAGAGAGACTGAGTTAGCCTTGACTAGCAGCGGGATATGCAGTCATTTTGTAGCATGTGACGGAGCAGGGTTACACTTGACT
>386148 NS=10 contig=overlapped:44
TCATGAAGACCTGAGTTTGGATTCTTAAACTCATGTGAAAGTCACAGAAGTATGTGCATGCCTGCAAGCCCGGTTCGTGGGGGAGAGACAAGCAGATCTCAGAGGCTTGATACCTGGATAGTTCAACCAAAGTGGCAAGCTTCGGGTTCAGTGAGGAGACCCCAGACTCAAGAGAAAAGGGAAAAAAATGAAGGTGTCAGAAGAAGACATTCTAGTATCAGTCTCTGGCCTCATGTGACT
>386149 NS=97 contig=overlapped:30
GTATGCTTATTGCCCAAAGAGGTTAGAAGAAGGTATTAGATATCCTGGAACTGGAGTTACAAATGGTTGTGAGCTACCACATGTACTCTGGGACCTGAACCTGGGTCCTCTAGAAGAATGGCTAGTGGACTTAGCCACTGAGCCATAGAATTTTGATGGCCAGTCTTGGTGATGAGTCCATTTATGTAGCCAAAGGCCAGAATGAGGACATTGGCAAAACAAAACGAAACAAAACAGAAACAGGACATGAGACT
>386150 NS=46 contig=overlapped:64
AGATGTCAGCTATTTTCACTTATTTCTGATAGCACAATGTAAACACACTCTTTTCCACTGTTCAGTTGCCGGTCTCAGTTGCCTATGCTCAGCTCACAGTTGTAGGCTTAGAGAGGTAGGCAGGAGTCCTGAAAAACAATGTAATGTCTCAGTCTGGGTGGGATCTGAGAGCGAAGCTTGATGGTTCTGCTGCCAGTTCTCCTTTTGTAGTCATGCGACT
>386151 NS=31 contig=separate
ACATGTATAGCAGTAAATGTAGTGGCCAGGCAGACACTTTGGGTATCTTCCTTCCTTCTCCATTTTTGTTTTGTTCTGTTTTTAGACAGTTTCTCACAGAACATAGAGTTCACAAATTGATTAGATTGGCTTGTCAGAAANNNNNNNNNNTGTTCAACTTTGTATGAGCATCCTGGAGATGAACATGTGTTCTCATGTCAGCTAAGCTACCTCTCTATCACCACACACCTGTATCTTATGCAAAGAAGAGATCTGAACATAGAGGCACACATAAGGAAAAAGACACACGAGACT
>386152 NS=98 contig=separate
GAATGCAGTGGCTGGGAGCAGTTGGTGTGGGGGGGGCGCAGCATCTGGAAGTGGGTTGAAAGGGAGCCTGTGGGATTTCCTGGTTGAGATGTAAGTCAGGGAAGGGAGAATCGAATGTGGAGCCAGAGTTTAGGCCCTGCNNNNNNNNNNCCCTGCAGTTAGAAGGAGGTGGTTGCCCCTATGATGGCAAACTTATGGTATATCAGTTTGAGGGGCTTTCAGGAGACTGTTAGGACATGGGTGATGAATTGGGGACTGGAGATGTCTACTGGAGTGTTGTGTAGGCACCTGACT
>386153 NS=68 contig=overlapped:43
ATGTGTTCTTCCCTGGGAACTCAGGCCTGCCAGGGTAGGGGAACTTTTAGCACTGTGAGAGTCCATAGCATGTTGGACCAGGAAGTTCATCAGAATCATTTGTGATTAAAGTAGCTGGCATGCCCAGATGCTACGTCAGAGCTGAAGAGGACTGTCTGGGAGAAGGGTTAGGGCAGCTGTACTTTTCATGAGCACCATAGGTCTCTGTCTTAACTATCCACCTAATATCAAACACGGGACT
>386154 NS=104 contig=overlapped:99
CCATGTAAAACCTAATTGCACCACCTCAGCCTCAGGTAATTTATTTTCTACCCTTTCTTAATAGGATCCAGAATAGCCCTGCTCACAGAGCATGAGGGGTCATTCCACAGATCAGGTGATGCTCACTGCACCTTGGCTTGCGAAGAGTATACAGTACCCTAGATACCCTCACCAATCATCTGACT
>386155 NS=91 contig=overlapped:69
CGGTGCCCCTCTTCATTCACAGCGGATACCCCCCGGGGCCACATTCCCCACGACAGAATCCTGAAAGCCAAACGGTTTTAAATGTCACCTTGCCACAACCCAGGTTCACCGGAGAAGGCAGTCGCAGCTGAGGAATGCCTAGATCAGACGGTGGGCCCATCTGGGGGGACGTCCTGATCACTCGCTGAGTGTGGACGGCACCCCTTCACGGGACT
>386156 NS=67 contig=overlapped:92
GTGTGAGTGGGCACACTCTTCTGCCCGGCAGGAGTTAACACTAGAAGTGGCAGGTGGCTCAGTGGCTAAGAGCAATGGCTGCTCTCCCAGAGGATCCAGGTTCTCTTCCCAGATCCCACGTGGCGGCTCATAAATGTTTGTGATTCCAGTTCAAGGAGATTCTACACTCTTTTCTACCGTAGGCACACGACT
>386157 NS=41 contig=separate
TAGTGGCTTAATAATGGACTCAATGTATACTACAATAGAATTAAGAAGCATAACAACAACAAAAACCCAAACACTCTTAAAGCTATATGATCTTTGAAAAGCAATATTAGAGAAAAGACAATTTCAGTAGTGCTTGCTAANNNNNNNNNNTCACCTTCATAAATAACAAGGAAGAACTACAACATAATCAAGTTATACTGAAAGCAGTAGAGAAAAATAAGGTCTACCCTTGAATTTACGGGGAAGGACTTGCTGAACAGGAGAACAGGACCAAAATAGCACAGGCACAAGACT
>386158 NS=56 contig=overlapped:104
ACATGTGGAAGCCAGAAGAGGATATTAAATGTCTTTCCCTAACATTTCCCTTCACTTTATTTATGTTTTGGGCTGTGCTGTGTTTTTTGAGACAGAGGCTCTTCACTGAACCTGAAGCTCATGTCTCTGTCTGGCTATCTGTCAAGCACTCTCTGGGATCCTTTCTGCCTACACCTGACT
>386159 NS=100 contig=overlapped:32
AGATGTAGCTGTGTCTGAAGCACACATACGCTTGTAAGGAACCCTTCACCTGTGCTTCTTCAAATAACCCCAGGAAAACTTGTGGCTCTCAAATCTACATTTGAACAGAAATTAGTTCCATTGGTCCACCAGAGAGGTGAACAGGCATTGCTGTCACCTCCCAGGTGACACTATTTATAAAAACACAGAAGGAGTGACCTTCCCAAAGACTATTTCTATACAGTAGTTGGAGAATCTGCTCCACATAGGACT
>386160 NS=25 contig=overlapped:76
ATGTGAGGATCTGAGCTCAAACCGCAGCACTCACATAAAAAAGCTGGACTGAGGTGAAAACCCCAGTGCTGGGGCTTCCCTGGAGCTTGCTGGTCATGCAGTTGAACAGGGAGCTGCAGCTACAGTGAAAAATGTCCTTTCATAGAAATAAGGCAGAGAATGAGAGAGGGAGACACCCAAGGCTGACTTCTTGCCTGTGCATGCGACT
>386161 NS=59 contig=overlapped:73
AGGTGTCCCGCTGTCAGTTAGGAGTTTTATTCTCTGTGATAGATTTTCCTATGACATCTCATCACACTTTTGGGAAACACCGGGTTTTAATCAGGTCACAAAACGGCCATAAACTTCGAGGTTTGGACTTTTAAGTGGGAAGTTTGACAACCTGTCACCAACTGAATGAAGGGCGAATATACTTGGTCATTTGGATCGTAATCATTTGACT
>386162 NS=48 contig=overlapped:90
ACGTGTGTGTGTATGTGTGTGTCTATGTATTTGCAAGTAAAGTTTCTGCAGAGATCATAAGAGGGCATTGGATCTTTTGGAACTGGATTTACAGATGGTTGTGAGGCCCCTAACACAGGTGGAAATTGAACTCAGATTCTGCATAAGAAGAGCAAATTCTATCAATTTTAAAACATATAGCCAGCCATGGGACT
>386163 NS=56 contig=overlapped:109
AGGTGCTGGGAACTGAACCGAGGCTGACTGGAAGAACAGTGCTCTAACCTCAGAGCCATCTCTCTGGACTATTCAATTTTCTTCTTTTCCAATGGTTATGCCCTGTTTAGAAGAGTCTGAACTTGACAAAATTCATATTTGGCCCCCTTTGGTTTCTGCCCTTGGTCATTTGACT
>386164 NS=42 contig=overlapped:90
CAGTGGGCCCTAATTTAATGTGATGAGTGTCCTTACAGAAAGAGATTGGGGCTGGGGATATCGAGAGAGGGGAGTCCTTCCTCATTGTGTGCACGGCCCTGGGTGCCATCCCTGCCTCTGCAAAAAGCAAGGGAAGAGATTAAGATGTGGAAGAGTACAGAAGAAGAAAATGTAAAGAACAGGGACACCCGACT
>386165 NS=105 contig=overlapped:72
CAGTGAGTCCTGCTGGCCTAACTTTTGTTTCTGTGTGTGCTGTGCATCTGCCTAGAACGGGCTCCTTCCTCTGTTTCTACCCAGGAGTGACTACTCATCCTTCAAATTCAAAACCGTCTCTCCGAGCACCTCTGGCCATTACCCAAGTGAATTAGGTGCTTGTCCATTCGAACTTGTGCTGGCCTTTGCAGCTATCACCTTATCACAGGACT
>386166 NS=125 contig=overlapped:86
CTGTGTTGAGCAGGATGATGGCGAAGGCCAGAATGAAGATGGTGTCTGGGTTCCGGAACTGTCGCACCACCCCAGGGTTGCAGACACAGTACCGCTGGCTGGGAGGACAGGGAGCTGGTTAGGATCCCTAAGCCTTGCACTTGCTGCTAAGCTAACCTAACCTTTGGCTGATGTAGTCCCTCATGTCCTCATCCGACT
>386167 NS=95 contig=overlapped:118
GGATGTTTCCGGAGAAGGTTGACCACACGGGAAGAGTTGCCCTGAGTCTGTGTAGCACCTTCCAAACAGGTGGAGGGCCAAGACAGGACGGAGGAGAAAAAGAGACAGCCCTCTCTACTTCTGGTCCCTCACGCGCGCGGTGAGTGAGTAGCCTCTGCACTGGACT
>386168 NS=97 contig=overlapped:98
GTGTGTTTGAGTGTGCTGTATGTATGCAGAAGTATATTCAGAAGAGGATATTAGATGCCCAGGAGCTAGAGCTACAAATCGTTTTGAGTCACTTGAGATGGATGCTGGGAGCTCTTACCTGATGAGCCATCTCTCTAGCCCACATGGGAGCTTCTTTAATACGTAGTATGAATTCCTCATCAGACT
>386169 NS=105 contig=overlapped:89
CAATGAAAATCTCTTTATTCTCCAAGGAGCGCACTTAAAAGAGGAAAGAGACCATCTTCAAGACACTTGAGAGTGACTCCATGGCAGACTGTTCTGAAACACTAATCTAACTTCAGCTGAACAATGGGCACTGATGCTCAGTGCTCCGCTCTTACAGATGCTCCAGAGGCACAACTGTTCCTGTGCCACACGACT
>386170 NS=44 contig=overlapped:96
TTATGTCTTCCCTCCCACTGTCCCCACTGTCAAAGCACTTCCTGGAACTCCAAGTCATCTGACTACTTCCCCTTTCCTAATCAGGCAGAGGTGAATGGACAAAGGAAGGGAGAGCATCTGAGCAGAAGTGACCGTGCCATGGGTTAGCTGAGAATGTCCAGGTTTGAAAGGGTCTGAACCACTCGACT
>386171 NS=74 contig=overlapped:65
AAGTGTCAGGAAGGTTGAGAAACACTGGTTTAAAGTATGGGTCCTGGAGCTGAACAGATAGCTCAGTGGTTAAGAGCACTTGTTGCTCATGCCGAGGACCAGGGTTCCAGTCCCAGCGCCCACACGATGGTTCAGAACCATCCGTAACTCCAGCTCCATGAGATCCAGTGCCTTCTTTGGATCTTCCATTACCAAGCACACCATAGTACACATGCGACT
>386172 NS=77 contig=overlapped:115
GAATGTTATCTGAAATGCCCAGATAACCCTGAATACATGGGTTGGACAGGAGCTGCCAGCTCCGAGGGAGTGTGGAGTAGTAAGGTGACTGCTATATGGTACAGAGTTTTCTAGAAAATGAGAACCATGTTCTAGAATTGACTGGTGATGGTGATGGCTGCATGAGACT
>386173 NS=62 contig=overlapped:78
CCGTGCTTCCTTACACCTGCCCTCTACCCCAATACATTCACCCAGAGACACCCTGAGTCCTGTCCTCCAGAGTCTGCCCCTAAAGGCAGCTGCAGATCTAGCCTGGGAGCTGCCTGGCTTTGGAACTGACTCTGGAGGAGCCATGGAGCACGTTTGCAAAGAGGAATACTGCTATCGAGGTGGTGTTTAGAAAGACTCACCTGACT
>386174 NS=52 contig=overlapped:132
CAGTGCTGTAGCACATCACCGACACAATCGACTTAGAAAAAGTTCCGTTTGGTTAAGGTTTTGCTTTGCATTTCAGTCTGTAGTCTGTTTGACCCTGTTGTTTTGGGCCTCTGTAAGGCTGCACTGTGCCAGTCAGTATATTACACAGGACT
>386175 NS=70 contig=overlapped:86
AGGTGAGGCTGGCCTCTACCTCCTGACTTTTCTGCCTCTACCTCCTGAGTGCTGGGATTAAGATCACGCACCGCCACTCTGGTTTTTCAATATCACAAACTAACTTGGGGTACTTGGGGCTTGGCGAGGCCAGGGGAGTGCTGGCATAGGGACCTGAGGAAGGTAAGACGTTCACTGTGTTGACGGTTTCATGAGACT
>386176 NS=41 contig=overlapped:112
CCGTGTGAAAGGTCAGGGAGAGGATCCCCGTGGATGAGCGGAGTTTGGAGGGTGTTTTGGTTCCACAGTACTTGCCAATCAGAGGCCCAACTGGATGTAGGAGACAAAAAGTAGACAGAGGAAGTAGAAATCTCAAACTGGCTCTCAGTACTCTCTCCCTTCCCACCAGACT
>386177 NS=51 contig=overlapped:93
AAGTGTGTGATGTCTTCAGGAGTAGGGTCTTACTGCCAATTTCAGATGCATATGTAAATATCCTGTAACATTTGGAAGTTGATTGGATGTTATTGTCCAGTAGCTGTGACAGAAAAAAGTTACCTATTCCTGACATTGTACTTTTTATTTTTCAGCCTGTACTATCTAATAGGGATATAGTTCATTTGACT
>386178 NS=98 contig=overlapped:78
TGATGGGGCAGATGTGCTTATGATATAGGAAGTCTTTTATTCTTTTTTGAGACAGGGACTCTGTAGTCCAGGTTGGCCATAAAATCTCTATCCTCCAATTTCCTCTGCCAAACTGCTGGGCTACAGTCTGACACACAGCTCTTTCTGAAAAGGTGATCCTTCATTGATAGAGATGACAGGTGTCATCATGGCATTCTCATATGACT
>386179 NS=110 contig=overlapped:100
ATATGAGCACACAGTGTGTGAGCATGTATGTATGTTTATGCCAATCATATGGGTCAAACATACGTTTGGGCATATGCCTTTATGTGTGTTTGTGTGTTCAGTCTATACATGTGCCATTGCGAGTGTGTGTGCGTGGTTGCTTGTATGACTGCGAGCACGTGTGTTTCTGTGTATGCATGAGACT
>386180 NS=122 contig=overlapped:25
AGATGGGCCTCCTCTGCCACAGGCCCAAAGCAATGGCGTTAATTGGTGATGAACTGAAACCACGTAAACTGTGAGCCAAAACACGCCTTTGTGCACCGATGGTTGCAGATAGTTGTCATGGTAACGGGAAGCTTTCTGATACATCACCACAAGGTCTTCAAACCCAGAGAACCAGACTAGCTTCCCTCGGATGGAGAAGTCAATGCCTACATTATGGTCCTTGACTTAAAAGACTTGAAGGTAGAGGTTTCACCCGACT
>386181 NS=73 contig=overlapped:92
TAATGGATCTGTGGTCACTCCTGCCACCCCAAGTTCTAACACGTGTGTAAATGGAAATGGGGCTGGGGGAGCTCTCTGCTGTCTTTGTGCTGAGTCACCCACGTAGCTTTAAGGACTGTGTTCCTCACTGTACTTCTTACTGCAGGAATAGGCCATGCTATGAATATCCCAGTGTCCATCCGGCACCCGACT
>386182 NS=43 contig=overlapped:72
ACGTGGTGGCAAACCTTCTTTACCAGCCGAGGGCGCCCACCCACGCCCTCCTCCAGCTACCCCAGACGGGCGTACAGCTGTGCCATGTGCAGCTGGGGCTGTCACTCTCAGGGCCTCACTGTGCAGGGGCACGAGGGAGGTCAAACCAGCCCATCTCTAAGGACCTCTGTAGGTCTACTAGTATCTACTGGTGAGAAGGTGCCCACAAGACT
>386183 NS=53 contig=overlapped:85
GCATGGTGGACTCAGGAGCCGTCAGTGGGCTTCATTTTCTTAATTTCATATTTGACAGCACATTATTAAAGGACCTGTTAAATTCTAAAATTCCATGCTCATATCAGGCATAGGATAGGTCACTAAACACACATGTAGAAAGAATGCTACTGCTGCTGCTTCTTCTCCCTTTCTTAGCCATCATACCCAACACTCGACT
>386184 NS=85 contig=overlapped:22
CCATGCCTGGCTGTCACTCAATTTTTTGATGATAGCTATTCCAATCAGAGTAATATGGACCCTCAAAGTACGCTTAATTTGCATTTGTCTGATGGCCAAGGACACTGGATTCTTTTAAAATTATTTTTTGGCAGTTGTGTTTCTCCTTTTGAGAACTGCCTGCGCATTTCCTTAGTCTTTTACTGAGAGGATGGTGACAAGCCCCTCTCTGCTGTGTATGGGGACCCAGGCTTGTCCTGTGGGCCACCTCTTCACTCGACT
>386185 NS=61 contig=overlapped:67
ATATGAGCGATGTAAACTCTAATGAATCAAATGTGTGTGCAGAGCTTGCTGTTGTGAGAGGGAGCTGATAGGAAGAGCGCGCTCTGTGGGCAGGAGAGAACTTGCTGCTTTTCCAGAGGACCCGGGATCCCAGCACCAAAGTCAGGTGACTCACAGCTCCAGGGAGTCTGACGCTCTGTGGACACCTTCACACCACACACACACACACACACACGACT
>386186 NS=11 contig=separate
GTGTGGGAGAACTGGCCCTGAAGTCATGAGGGCAGGACAGCCAGCCCTGCCTCGCCTGGGCAGCACAGAGAAGCTGGCCCTTGGAGTGAAGGCAAGCCAGCCCAGAAGTTGTGGGAGCTAGAGAGCTGTCCCAGCCCCCCNNNNNNNNNNGACTGGGCAGCAGAGTGGAGATGGCTCTGGAGGTGTGGGTGCAGCTGAGCTGGCCCCAGGGCATGAGAGCAGAAGAGCTGACAGTGTCTCCTGCTCGTGGTGGCATCGGGTGGCCTAGCCAGGGCAAAGCTCGCTCACACGACT
>386187 NS=93 contig=overlapped:30
CTATGGAGAGGAGATTTAAGGCCTTTAAATGTTCACATTCTTTAAGACTTTAGGAAAGTAATTCACTGACTGATGCAGATTTCTGCTGTCATCCCAGTCATACAGGTATGAAATTGCAGTGTCTGAATATGTAGTCATGCACCATGTCATGTCATGTCATGTCATGTCATGTCATGAGATTTGGCTAAGGGGTTCCATGCACAAGGTGGTCCCCAAAATATTATATTGACTAGTAACACCACAGCCATCTGACT
>386188 NS=52 contig=overlapped:109
GAATGGTTAAGGGCTCACTTATCAAGCTGAAGGTAGTGATAGGAAGACAATAGACAAAGGACACTTGCACAAGCTCAAACATCTCACACAACACATTAGTCTCAAAGGAGAAACCCAGGGACTTTGCTTGCAAACAATCCAGTGGGCGCCACCTAATCCAAGTGACCATCTGACT
>386189 NS=71 contig=overlapped:71
TGGTGCTCTTTCTATGCGCGTGTGGTCAACTGATTATTTAAAATAAATCTCCTGCCCTTAAGTTGCTTCTGCCATGTACTTTATGACAGTGATAAGAAAAGATACTGAGCACTTCAAGGACATAGGCCCAATAGCCTGGGTCAGTAGGAATTCAATGCGTTAGATCATAGAGGAAAGTAGCACCTTCAGATCACCTCCTTGGAGCATCAGACT
>386190 NS=73 contig=separate
ATGTGGAGAACCGAACTTGATTCTCTGGAAGAACAAAACAGCAAGTGCTCTTAACTGCTGAGACACATGCCATTCCTTAACTGCATTTTCTTAGTTTACCTCTCCCTCTGTCCGTACCTCCCTCCCTCTCTCCGCCACTGTCTCTCTCTGGCGTCGTTGTGTCTCTCTCAATGTCTGTCTCTCTGTGTCTTTCCCTGTCTCTCTCTGTGTCTGTCTGTCTCTGTGTCTGTTTTTCTTTCCATCTGTCTGTCTGTCTCTCTGTGTGTGTGCTTGAGTGTGTGTGTACATGTGACT
>386191 NS=108 contig=overlapped:115
AGATGGCCACCTGGAAGCCAGAAAGAAACCTTTAGCAGAGACAATGTTACTTATCACTCTGATCCTGGACTTGCTGGCATTATGAGGAGCTAGTTATTGAAGAAATGTACAACCTGTGCTATTTGTTACAGCAACCTTTCCTGACTCACCTAGCTTTTCACACAGGACT
>386192 NS=49 contig=overlapped:70
AAGTGAGAAGTGAAGTCACTGAGGTCTATGATGGAAAGTACATGAGATTTTGACACCAGACAAATGTGGGTTTAAAATGTGATATCTTCACTTATTAGCTGAGTTCATTGAACAATGTTCAAGCTAGCTGTTTTGCTTCTTTTGGAATTATGAAGACCTTCCGCCATCTTCTCACTTCCATTGCCTCCAACAATAAATCTACCATCATTCGACT
>386193 NS=54 contig=overlapped:102
TTGTGGAACAAATGGCCAAAAGCTACAGTCAATTGTTTTCCAAGATACCTACATCAAAAAGCACTTTATTACAAGGGTTGGGGATATAGTTCAATCAATAAAGCACTTGCTGTGCAAGCATATAGACCTGAGTCCAAAGCCCTATTTCCTATCAAAAAGTAGACAGTATGCCACACTCGACT
>386194 NS=51
GTATGTAAAAAGAAAGAAACTTTCTAATGGGCATCTACAGGCTTGCTTCTGAGGAATTAATAAAATGTGTTTATGGATTTAGCAATCCAAGTGATCCAAGAGTAAAGCTACTCCTGCAGAATGAACAACAGAAACCTGGG
>386195 NS=91 contig=overlapped:83
ACATGTAACCCCAGTGTTCTAGCCTGTGTGTATATAAACAGGCAGATACCTGAAGCTCACAAACCAGCCAGCCTAGCTGAGTCTATGAACTTAAGGCTCAGTCAGAGACCATGTCTCAAAATATAAAAGATGAAGTTCCATGACTGAGGGAAGACATCATGTGGACCCTGTTCACTGTGCCACATGTGTATACACCTGACT
>386196 NS=20 contig=overlapped:110
CCATGTCCTGATCACCTTCCCAGGCTAATTGGTGGGCACAAAAAACACCAGAGTCTGGGAGTCCCTGTCCCGAGAAAACCCCACAGGGAAAAAAGGAAACAGTACTGACTTGGGTCACCCAGTCTTTCCCTGGAGTCTCACAGACCGGTGGGTATGAGCCACCGTCACTTGACT
>386197 NS=9
AGATGGATGTAGTGGTCATGCTTGTAATCCCAGCACCTGGGAGGCAGAGGAGGAAAATGGAGAATTCAAGACTAGCCTGGAGGACATAAGAAAACCATCTCCAAAAATAGAAAGGGGGAAGGGAGGTGGGATGAGGGAAG
>386198 NS=74 contig=overlapped:106
ATATGGAAGTAAACATTCCAAGCATCATTTCATAGCAGGCAGGCAGTAGAAACAGCTCAAATGTCTGATATGTCAATAAATAAATGTGTTTGGTGCCCAGAAAACATTATCTAGATATCAGATTTTCTAAGGGGCTGGGGAGATGGCTCAGTGGCTAGAGCCCTTGATGCATAAGACT
>386199 NS=75 contig=overlapped:113
AGATGGTTCAGTCAAGAAGCTTGCTGTGCGGGCACAAGGACCTGAATTTGGATCCCCGGCACATAAATAAAAGGTCAGGCATGGTGGCGTGCACCTGTAATCCCAGCACCTAGAGGGCAGAGGGCAGGGTGCCCCAGGGCGTGGTGGCCAGACAGTCTGGTTCACCAGACT
>386200 NS=86 contig=overlapped:81
GGGTGTGCCTCAGGGCGAGTGAGCGCGATGGCATGGCACGCGCCCTGGCTCCACCCTCAGCATGGCCAGCTCCTACCGAAGACACAACTGACCGGCATTCCCCTGTGAGCTTTACCTAGAGACAGTGACTCTGATCAGGGGCTGTGAGGTTGAGTGTGAACACCCCATGTCCTCCTGCCCAGACAAGGGCGTCTCATGAGACT
>386201 NS=43 contig=overlapped:73
ACATGTGCACACACAGACGATTAAACACAGAAACTCTTGCATTATTTCTAGTTGTACAGGGCCTGGGAGCTAGCTCACTTTCAGGTGTGAAGACCTGAGTTTGGATCACTAGAAACCCCCATCAAAAGCTGGCTGTGGCGATGCTTGTTTGTGACATAGGTAGGAGGATCCATGGGCACTCAGGGTTGCCCTCTGACCTCCACACCCGACT
>386202 NS=19 contig=overlapped:50
TAGTGCTTTCATAATACCATGCGGGCTTTTCTCACTCCAACCGGCAGTTTCATGGGAAAGAGATGTTGGAGGGGAGAAGGAAGAAGAGAAGGCAAAGAACCCTCAAAAGTATCTCTCAAGGACTTCAGGTCTTAGGCTGTGGCTATAGCTTAGCTGACAAGGGCAAAGGACCATGAAAGCACAAGGACTAGAGTTTGATTCTCAGAACCCACAAAAGAATCTGTGCATGGGACT
>386203 NS=71 contig=overlapped:122
ACATGAGAAAGAAGGAGAGAGTAATATGCTAGAAGACCTCACACATGGAGCTATGCATGGGTCCTACTGCGCACAGGTGTCTCCCTCTGGATACTTTCCTTACGCAACCTCCTCTTTTATTCTCCACTGCTGGCTCCTCCCCTGAGTGAATCCCACAGGACT
>386204 NS=17 contig=overlapped:94
AGGTGAAAGTGTGTACAAGTGCAGGTGTGTGTATAAGTCTGTAGATCCGAGCAAAACCTAGGGCATTGTTACTCAGGCACCATAAACATTTGGGGGGGGGGCAGTCTCTCACTTGGCCTGGAGTTCAAAGAGCAGGCTACATTAGCTGCCTGGAGACCCCCGGGAATCTGTTTGTCTTCCCCATTCGACT
>386205 NS=76 contig=overlapped:59
TGGTGAGACAAGAAATGTGACTGAACTTTCTGTAGTTCTTTATAACTATAAATGCTGACAGAAAGCAACACATTAAGCCGCTTTTACCCGTGGCAGAAACACTAGTGTAAAGACCTTTTCACATATTAACTTCGGCTGGGGGGTGGCAAGCACCACCCTGGCTCCCAAGAGGCCCTGGGTACGGTCCCCGGCTCTGAAAAGCACCACTGGTGGAAGCATCAGACT
>386206 NS=97 contig=overlapped:120
GTGTGAAGCCAGCCTGGGCTATCTAGTGAAGTCCATGTTCACTTGGGCTTTAGTGTGAGAACACTACCTCAAAGAAAACAAGCAAAACCAACCCCCAAACAAGCAAACAAAAGGACTGAGGGGGCAGGGAGAGGCTGCCTAGCTCAGTCAGATGCCATACGACT
>386207 NS=11 contig=overlapped:29
CAGTGTCTGTGCCCCATAAGGAAAACTATTGCCAGCTGGCAAAGATCATGACCCACACATGAAAATTACCAGGTGTGGACAAACTATAGCCCAACAGAAATCTCACACTTCAGGTTAAAACAAAAGCATCGTTACATAACATACAAGGAAAACAAAGCTTCCAGTCATCTAATGTCTCTTTCTTTTATTTTTCCCGAAAATATAGACTATATATGAAGGTGAAATATGTTTACATCTATGAGGCCTCACAAGACT
>386208 NS=75 contig=overlapped:87
GCATGAAGAGAAGAGAGTTAAAAATTTAATCTGCAAAGCTATTTAGAGAGTGGATAGGCCTTGACAGGCCTCCCAAATGTATTCCAAGAACAAGAAGAGTGGAGTTATGAAATAAAAAGCTGTTGCGGCAAGCAAAATGAAACTAAACTTTCTTGACAGAATCAGTTTGCCAAATGACTTTAGAATTGCATGGGACT
>386209 NS=28 contig=overlapped:25
AAATGATGGTATCTGCTTTCATAATCTGTAGCTCATTCCTCTTTTCCAGGCTTGAGCTCTCTGACAAAGAACTGAAAGTACACACTGGCTGCCATGACGAACAGTCAGAGCAGTGGATGACACGAGGAAATGCAGGACAATCTGCAGCTTTCAGATGACACGTTCTCAGATTCATAGTGCACGAAGATCAGGGAAAATAGCAGAGTGCTCTTCAAAAAAGGCCAGACAGTTTTATTCCAAATCTTCAAATCACCTTCTTGCTCTGCTCTCTTCAAAGTCTTACCTGCTGGCAACCTAGGATTGAGCAACTGTGCAATATGCTAGGAATTTACACTAGA
>386210 NS=24 contig=overlapped:96
TGATGTGTGTGCTGGGAGGCCGAACCAGACAAGTCCCTGGGGGCTCTGTGGCTGGCCAGCCAGATCCAGGACAGGGAGAGACCCTATAAAAAAAAAAAGTGGACAGTGCTTAAGAATGCCCAAGGTTATCTTCTTGTCTGCACATTTACACACACCTCACAAACACCCCCTACAAACATGCACACGACT
>386211 NS=24 contig=overlapped:90
ATGTGTGGGATGCTGGGACAGTGTGTATATACATGTTTCATATGTTTGTGGAGGCCTGCTGTTGACATCCAGAATCTTCTTCAGTTGCTTTCCACCTTATGTGTTAAAGGTCTTGACTTTCTTTCTCCCCTTCTTCCTTTCTCTCTCTCTCCCTTCCTCCTTCCTCCCTTCCTTCATTTCTTTCACATATGACT
>386212 NS=107 contig=overlapped:112
GGGTGGCAAGGGGCCAAGGCCGTGAGGAGGTGTGTTTTTGTGATCAGCTCATCGTGATATTTCTGCCATTAGCCATGATAAGCTATCCTACCATCAGTTGGCAAAATGGCTTCCTCTGCCATTTTTTTCAAGACTGCTTTAAGAGGAAAGCATTGTCAATGGACACACGACT
>386213 NS=50 contig=overlapped:119
GAATGTTGCCCGGCTTCAGGTCACGGTGTACTACAAGGGAGTGGAGAGAGTGAGTGATCGCCGATGGGGAAAAGGAGGGGTCGGGGGACTAGGAATAAGACGGTACCTATGTGTAAAGAGTGTAGGTGGGCCAGGCCGGACATCATCTGCTGTAGCACCAGACT
>386214 NS=115 contig=overlapped:111
CTGTGAACTGCCTTTGCCTTTGCTGTTTTCCAAACATAGATGGGCTTGCCCACTCTTCCTGAGCTCCAATTCCCTTGTGAAAGATGGACGTCAAGAGAGCGTATTCCTCATTTGATTATTCGGAAAATTAAATTCAGTTGTGCGTTCACTAGTCATGGTCTGCTCACTGGACT
>386215 NS=113 contig=overlapped:97
ACATGTTGTAATGAAACATCACTTTTCATGACGATTATATGCTAAATAGGTAAAGAATCAAAACCAAACAAAAAATTTGAGCTTTCATTCCCACTGAGTTACTAAAACAGTGTAAATTTGATCCAATTGTCTTGCGTAGATGAGGGATTTTGGTGATGTGTTTAGGACTGAATATAATCATCAGACT
>386216 NS=6 contig=overlapped:58
TGATGGCACACTGGCTAGATAGGGGAAGAAGGATGGTGGGGCCTTGGTGGCCAACCAGTCCTGTGGTGTGTGTGAGTTCCACATTCGGCGAGAGACCCTGCCCACCCACTCCCCACCCCACCACAAATGGGGAGAGTGACTGGATTGTGGAAGACACCCGAAGTTGACTCTGGTCTCCATACACACAGGTAGGCGTGCAGACACATGCATTTACACACACACACGTGAC
>386217 NS=88 contig=overlapped:48
CTGTGAGCTAAAAAGAAGCCTGGGAACATCCTGCAGGCACCCTGGGAAAGCAGGGGAGCAAGTGGGCAGCATTGACAGTGTAGATGGGTCAGTGAGAAGAGGGTCAGTGAAGCCGGCGACACAGCCACCCGTGGCTCGCTAGCATGTGGGTTTCTTTCCCCGGTGCAGTGGAGGGATTGGTTTTTACACTTGATTGAATCCAGGCTCAAACATCCTCCCATGGCTATCACTGGACT
>386218 NS=96 contig=separate
TAATGGCAGTTTATTCATTGCAAATCCAGTGGGGTTTGCAACTTTAAAATGCCTGCTTGTCTGCACAAAGACCCAAGTTCTATGCATCAGCCTGGGTGATAAACCATAATCACTGTCACCTTCAGAGCCATGGGGTTGTGNNNNNNNNNNTCGGATGAAAAATCCAGATCTCATTCATGGACTGGAGTTTCTTTTGTTGAGTGAAAGAGATCCATGATTTGGACACTAGGTAAACATTATCTTTAGCCAGAGACTCAGACAAACATAAGCGTTCCAAAGAAAACCCACTTGACT
>386219 NS=130 contig=overlapped:76
TGGTGAGCTCTTCTTTTGGATACTGCCATGAGAAGGGTGGGAGGCCACACATTTTCCGATGACTGGTCTGAAAATAGTCCAGAAAGATCCATAGAATTCGGCAATCTTCCCTCCTCTGAGTGATTTTTTCCACCTTCTCATACCAGTTCCCATCTTCAGTGCGGAAATTCTGGGCTTCATCAACAATGATGTGTTGGATCATCGGACT
>386220 NS=47 contig=overlapped:108
ACATGACCGAAGCTATGTGTCTGTGTCCGTGCTTGTGCCCTTGTTCCTTCTTTCTGTTAAGGCCTCTAGGAGGAGGGACTGACTCTGTTTTGCATTCATGCTGGGTCCCACAGCCTAGCACAGCGCCCGCTACTTAGGAAGCCCTCAGAAACACTTGTAGGACATGGCACCTGACT
>386221 NS=113 contig=overlapped:100
ACATGCAGCGTACAGCACACACACACGGAGCAGAGGGAACATGGGAACAGTTTTATGATCAACCAACTACAAGGGCTGAGCTGACTTGTGTCTTATAAGGAGAGACTGTGCCTTTAAAATCCATACACGTTTCTCCCTCCAAAGGAATACCACCTTCTGTGTTAGCTGCTGTTCCCATTGGACT
>386222 NS=117 contig=separate
CAGTGTTCAGGATGCACAGACAGGAATGTTGCACACTTGAGGCCAGATGGGATTTATAAGGAGAGCATTATTATTGGCATATGATGTGTGGTTTTTACCTCTGTAATACTGATCCACAATGTGTAAGTGTGCAGACTCTGNNNNNNNNNNTCAAGCAGTCAGAATTTGTTGTAGCATTTCACAGACACTTATTGCATCTCTTGATATTTCTCCCATTCTGTCACTTTGAGGTATACAATAGATGCATTAGTCAGTGTTGTCCAGAATCACAGAATCCCATGATAACATGTGACT
>386223 NS=50 contig=overlapped:55
AGGTGGTCACCCAAGCTGGCAGAGAGAGAGCAGCCAGGCCACGGCAGTCACAGGGTCAGGGCGGCAATGCTCAGGTATGGGACGGTGGTGATTTTGCTCCCAGTCGGCCGTATCTGGAAGCTCTTTGGGTTGCTGTGATCGGGAGGAGTGCGCGCCCATCGCATTCAGCGAGCAGGGCCCAGGGACTCTGTGGAGCATCCTACTATGCGCACAGCAGAGCCATGTGACT
>386224 NS=49 contig=overlapped:68
TTGTGATACCCTTGCCCAAGTAGTACATATCAATCCATGAGAGCACAGAGAGCTGAGAGACAGTCTACAATAATAACTAACCTGGGATCTTAGCCATATAGTACAGGATATGCATGGTAGAACCCACAGACCCAAATAAACTAAGTGACACAGAAGGATCAAGAGAAGAATCCTTGAATCTGACAAAGAAGGGGAAATAAAATAGACATCACAGGACT
>386225 NS=100 contig=overlapped:78
AGGTGGTGGAATGCGAAGACTTCGTGAGCGTGTCGCCTCAGCACCTGCACAAGCTGCTGTCCTCCAGCGACCTCAACATCGACAGCGAGAAGCAGGTCTACAGCGCTGCCATCAAGTGGCTGCTCGCCAATCCCCAGCACCACCCGAAGTGGCTGGATGAGACACTTGCACAGGTAGGGTCCAGGCGGGACCATGCGCACGAGACT
>386226 NS=77 contig=overlapped:119
ATATGAGCTTGGGAGATATAATTCTTGGGTGGAATGGCAGATTTATGGGCACTTACTACATTTTCCAGTGAAAGAATGAAATACGAGAGACCTCTGCAAATGAAACCAAACCGACTGACCCAAGGGCCTTTTGCAGAGCCCTGCCCCTGTGCTCGACACTGGACT
>386227 NS=1 contig=overlapped:39
CTGTGATAAAACATGACGAAAAGCAAGTTGGAGAGGAAAGGGTTTATTTGCTTTACACTTTCACGCTGTAGTCCATCACTGAAGGAAGTCAGTACAGAAACTCAAACAGAGCAGAATCTTAGAGGCAGGACCTGATGTTGAGGCCCCTGAAGTCAATTATTGGCTTTGTCCATGGCTTTTCTTAGCCTGCTTTTTATATAGAACCCACGACCACCAGCCCAGGGATAGAAACATCCACAAG
>386228 NS=108 contig=overlapped:22
CCATGGTGACCTTGTTGGCGACTTCTCCAAACCGGGTCACCTGGGGCCAGAGGTTAAGGCAAGACAGATGGAGAAAAAAATTGAACAGGGTTCTGATGGGTGTTGGTAATCCTGAACTAGGGGAGTTGAAGAGCAGGGAGGGGGTTGCGAATGTGGCTCATTCCATAGCACCTGCCTAGAATCCCCCAGTGCGGGGCCGGGGCTGCTGCTACTGGGCAGAGCCCCTGCCTAGCAGGAGTGAGGCTCTGGGTACCACCCGACT
>386229 NS=6 contig=separate
AAGTGAATCTTAACCAAAAAGAGAAAAGCTTGAGTTGACCCCACCATTCTAATAGATTTATTTCAAGAAAACATGTAAAATAGGTTTCAGAGAAAACCTTTATAAAATGGCATTGTTTAAATTAGAAATGTAGATGTACTNNNNNNNNNNTTGTGCAGGCTGATAAGCATGGATCTATTTGCATTTTTCTACATGTAGACTTCCACTAAGACAAGCACCATTTGTTGAACATGCTGTCCTTTCTCCATTGAATGGATTTGGCATCTTTGTCAAGAATCAGGTGTCCATAAGACT
>386230 NS=93 contig=overlapped:95
CCATGCCCTGAGCCAGCCCGGCCCAGCCGAGCCCAGCCCAGCCAATCTGCTATCTGGCAATACTTGGGAGGTCTGTGGACTTCTCCTAGCTAGTCACAAGAGTTTCTGGCCAACAGTGGTCTCTTGGGGCAACCTAAGACAACAGGGAATGAGTGCATGGAATCCTATAAGGTGCTTTTCCATCTGACT
>386231 NS=86 contig=overlapped:92
TGGTGGGCTGTCAAGAAGGCTGGTTACAGTAGGTAGGGAACTCTGCTTCAAGGTTCAGAGACGATCTGAGGACGTTCTCAACTTTATGTTGTTGAAAACTAGTAGCTTTGACTGGATAGTCAAGAGGATTTCAGGCCAGGTAAAGAGGCTGGTGATAAGTGACCATCAATCACTCCAGCTATCCACCAGACT
>386232 NS=25 contig=overlapped:46
AGATGTTTTTATATCTGCGTGAGACAGCCTGGACAGTTAATTAACAGGATGACTAGACAATGGAACTCTAGTACATACACACAGTGGAATTTTACTCGGTGTAAAAATGAAGTCATGAAAACTGTAGGCATGAGATGCATCTGGAAAGTGTTGTATTAAACAAGGGAACCCAAAAAGCAAAAGGTAAAAACTGGGTGTTGTCATTTCATGTGTGGATCCCAGCCTGTAACATATGACT
>386233 NS=71 contig=overlapped:101
ACATGCGTGCACATCTATCCCCCTGAAACCGGCATTACAGGTGGTTCTAGGCTGCCTAGTGTTCATGCTGCAAACAGAACTCTTGTCTTCTGGAAGTCTACCAGTACCACCAAGGTATCGCTCCAGCCCTCACTTCCTCACCCCCTGAACTGCATTTGTCTACTTTCGTGCGTTCATGAGACT
>386234 NS=115 contig=overlapped:94
GGATGTCCCAGATGAGGAAGAAAGGGACAGCAGAGGCAACCGGGGACACACATCCATTTCACAGCTCAGCATTGTGCTTCTGGCCGGTTTCCAATCCCTGCCGTTGAAGGAGGTCACCGCCTGAAGCCAAGGAGATGACACGGAGGCTATAAGATTCAAGCTGCCAGGGTAACAACCTCACACACAGGACT
>386235 NS=88 contig=separate
CAATGGGCTGTCACCTCAAACTGAGAGACAAAATAAGCTCCTTCCCTTGAGTTGCTTTTATTGGAGTATTTTATTACAGCAACAGAAAAAGGAGCACATACATCAAGGAATAAGTTATAGCCGCCACATACTATCAACAGNNNNNNNNNNTGCAAACTCAAGATTGGTGCCATCTGACACATACCTTAGGAAAAAAAAATTCCCTTGCAATGTTGAAAATGAAATTTAGAGGGTGATAGTTGGTCACACTTCTAATGTTTAGAACCATCTTGTGAATTTATTGTACATATGACT
>386236 NS=48 contig=separate
TGGTGGTCAGGATGTTGTGGGCTCTGCTTCATCCTCAGAGCCTAGAATAGTGCACGGAGCTGGCGAGACAGTCAATAAACTTCTCTAAATGAATGAATGAACAAAACACCATAGATGAGACACAGACAACTGTAGTGTCCNNNNNNNNNNAAGGCCAAACAATCAGTTGCTCTGCCTCTGTTTATATATGCTTCTTCTTGAGTTTGTAGCTGTTTTCATGCCAGAGAGGCATGGGTCACAGGCTAGGTATGGCCTTCAGAACGATTGCTGTGGCAGAGGGAAGATCATGAGACT
>386237 NS=120 contig=separate
GAGTGAACTTTTTCCAACTGAACAGAGTTTTTCTTTCTTTTAGACCAGATCTGAACAATGGCCCCACACCAAAAGCAACAGAACCATGTGCATACTGAACAGAACACTCTTTGAGCTGTTTTTAGTATATAAGCCATCGTNNNNNNNNNNTGCTGCTGGTTTATGATTTCATAAATCTTGTTATATGAGAGGTATAGGAGTGCTTACTAAAAACAACTGTTCACTGATCCCTGTGCTTAGGGTGAAATATGACTGTTTTCTGAAAAATGTTTACTTTTCTCTCCTCATAGGACT
>386238 NS=131 contig=overlapped:108
CAATGTTACAATGTGTCTCCAAGGGACAAAAGATGCTTGACGTTATGGGATGAAAAGGATGCTCTCTGGGCAGATGACTCAGTTGGTAAAGTGCTGGACACACGAGTCTGAGTTTGGATTCCCAGCTACCCCAGAGGAGCTGCACATAGTGGCATGCCTTGTCACTCCATCGGACT
>386239 NS=77 contig=overlapped:94
ATGTGTGATCAACTACTGGGAGTCACGTCATTAAAAAAACAAAACAAAAACTGACTCTCTCCCCAGCAGCTATCAAATGCCAATATGTCCTTAGCTAGTGATGGGATTTGAGGACCACCTTCCCTGACTTTATACTAGAATTTTGTCTAGCTGAAGCTTATGCAGCTTTGGTGCCTGCTGTCACATGACT
>386240 NS=52 contig=overlapped:110
GAGTGACTTGTGAATGTTTTTCTCAGAGTTCCTAACCTGCTCTGCTTGGTTTCTATAGACAAACAGGGTGCGGGATTTCTAGGTAGCTTCAAATGCACGTTTTTGTTTTTTTGTTTTTTTTCCTACTGTTGGGTAAAGAATTCTTAATAATAGAATGGTTTACCTCATAGGACT
>386241 NS=57 contig=overlapped:127
GTATGCTGTGCTCTGATCCCTCAAATATGCTAAGAACAATCCAAATGGCAAAGGAAGTATTTTTAACCAGTAGAGACTGAGCAGCTGTATATGCATATGGAATACAGTTGAACCTCCTGGATTCATCATTCATGTAGCCATACGTGTACATATGACT
>386242 NS=88 contig=separate
GGGTGAAGTGCAATGGCTTTACTGGATCCCCGTCCTTCCAGACACAGCCGCTGTTAGAATTTCCCCCATCCTCCAAGCAAAGGTAACAACCCCAAGGATCACAAGGTCTTTTGAATTATGTAGGCTAGACTCATCCTTCTNNNNNNNNNNCCTGAGATTTGAGCACGGCTCCTTTATTTACCTCTGAAACATTCTTTATTTGTCAATAGTCTTCTTATTGTCCGAATGATATTCTCTTACTGTGATGGTAATTGTCGACTTGAATATGGAATCATCTGGGCAGGGCATCTGACT
>386243 NS=97 contig=overlapped:108
CTGTGGATCAAGGGTTCATTACATAGAGGATAGGAGACAGAAAGAAATATGAAGGGATCATGGACGAGGAAAACATTTCAAAGAATGTACTTATTTTCTCTTGCCAGGTCTGACCTCCTAGTAGCCCTTCTGCTCTATGGAACCACCAACTGAACACCATTCCTTAACATATGACT
>386244 NS=112 contig=overlapped:65
CGATGCTTACTTGTCAAAGTGCTGTTGGTGTTGGAATCAACTCTGCTCTTCACATTTGATGCAAGAATAGTGCTTATGTTGGAATAAAACCGAACAGCAGTCACAATATTTGCAAAGCACCTGTATTCCAAAACAGGTGCTATGTATGTATACATGTATGAATGCATGTATGTATGTATCTATCTATCTGTGTGTGTGTGTGTGCAAACACACATGACT
>386245 NS=17 contig=overlapped:51
AGATGGCTCAGGTTGGTTAACAGAATCATTTTAAATACAGCCATATGACAGAGGCATGAAAACCAAAGCATTATTCTGCTTCGTTCTTGTGGGTGACAGTAGAGAATGCTTTTATAAAAACTCATTAGGAATCAAAAGGAATTGCTAGAAGGTAGATACATAATCAAAGCAAGATAATCAGATGTTATCAGTGGTTATCAGTGTGTAATTTTTTCAGAGTTGTTCATATGACT
>386246 NS=104 contig=overlapped:100
ATATGCTGTAAGTAGTTTTAGGAATAGGAATAATGGAAATGTTGAATAACAATGACGTAGGAAACCAGGAATGTTGTTTAGGTACTAAATGGTATTCGAAAAGTAGGCAAAGGATGTATCTGGCAGGGTGGTTGCCTAGCAGCACAAAGACCAGAAATTGATTCTCAGCACCAGGCATGGGACT
>386247 NS=29 contig=overlapped:45
CCGTGCTGTTATGCAAGCGTGTGGGAACGACAGGAAGTGGCGTTCACTGCTAGAAACGAACCTCTGGGGTGCGCCTTGAGCTCTCAAAGCCCAGCACCACTTCCTAACTCCAGACACAGCGTGACCGGCTCCATCACACTCCTCCTCGCCTCCCTTCCCTCCTGGGACACACTGTGACCCCAAATAACCCTTTCCTAGAGGGGTATGGTGGTATGTGACTGTAATCTCAGCACTTGACT
>386248 NS=116 contig=overlapped:90
TGATGAGCCAGGGATAAAGAAGCTGTTGTCTGAATAGGCCACTGCTGCCCCTGCTCACAGAGTGGACAGCCAGTGCAACACCTCACCGCTCTACCTTGCTGACCTATGGATACTTAGTGATATTTCCTCGGCTTTTAAACAGTGGGAACATTGTCAACTGATCTCCCGATATAACATGGAGGCACACATGTGACT
>386249 NS=89 contig=separate
GGATGTCCTGGTAAATCATAGGAAGACTTTCTTCTTCCTTGATATGCTGGGATGGGATAAGAATTAGGCAGTTAAGGAACTGTTCAAGCTAGCAGGAGACCTTTGTTTGTTTTGCGACAGGGTTTCTCTGTGTAGCCTTGGCTGTCCTGGAATTCACTCTGTAGACCAGGCTAGCCTCAAATTTATAGAGATCTGCCTCCCTCTGCGTACCAAGTGCTGGGATTAAAGGCGGTAGGCCTTTTTCTATAAGCACCACTTTCAGGTTTATTTTTGTGTCTGTCTGTGCATACGACT
>386250 NS=94 contig=separate
ATATGCAGTTCATATAAAAATCACGTATGTCACCTATGGGGAGAGTAGACATGACTATATTCATAATAGGTTTGGGATGATGTGGCAGTTGGGGGAGGATGCTATTTGTGTTTTCACACTATTTTACTTCAGTCTCGACANNNNNNNNNNTCGACATTCTTTTGCTTCATTTTGTTTAGAGACAAAGTCTCAAAGGCAGTCTAGAATTAGCTCTATATTCCCAGGGCAGCTTTGAACCTGCAATCCTCCTTGTTCCCGCTCCCACATGCTGGGATTGAAGGCATGCACCAGACT
>386251 NS=81 contig=overlapped:37
GAGTGCTAGGACTCTAAGATGACAACCATGAATCTCCAGGGCTCTGTGCATGCTGGGTAAGCCCTCTAGTACCTTAGCTGCACCCCAGCCACTGAGCACTCCCCCTAGTCTGATGTTTGTGAGACAGAGTGTCTCTATGTAGCTCTGGTTGTTCTGGAACTCCCTATGTAGTCCAGGCTGGCCTTGAATTTGCAGATACACCTGTCTCCACCTCTTGAGTGCTGGAATTAAATGTGGGCACCAGACT
>386252 NS=63 contig=overlapped:57
GAATGGAAGGGAGGGAAGACAGTTTCCTCCATCACTGCCTCTGTTAAGCTGGAAACTGCCACAGTGAGAGCTAGGAAATCCCACTAACTCCTGCTATAAAGGCCTGCCCAGAAGCCATGGAAAAGGCAATTGAGTGGGTCGTTATCTTTATGTCTTCACTCTGCCACCAAGTGCTACGGAGCTGGGGCCTGCTGGCCACACACACAGTCATTAAGAATCATCTGACT
>386253 NS=45 contig=overlapped:121
CTGTGCCTGCTCGCTCTATTCACTATCCCAGACAGATCTGCAGACCCCCAAACACCACAGACTTGGGGAAAACATCGGTTCCAACCTTCAGGACACCAAGCTCCAGAAAAGTTTCTGGGTTCCCACAGGCCCTAAGCTCTGGCCTTCTACTACACACACGACT
>386254 NS=54 contig=overlapped:114
AAGTGGTCTACAGTCCCAGGTGGCCCAGTACCTGGTGTACCTGGGTAGTTGTGCAGGTTTGCTGGACTTTGGTGGCTCAACAGCCTGCTGTTTGCCACTGAGGGATTGGGCGGCCTATACAGTCACAGGCTGGAAGGCCCTGTGGAGTCGGTACTGTCCCTCACCAGACT
>386255 NS=115 contig=overlapped:85
CCATGTCTAAAGCCATTTCATTCCTAGTCCCTAAGTGTTATCATCTCTCTGGAATGCTGTAGACATCGCCAGGAAGGGAGAAGGGGCTCAGACAAGAGGCTGCTTCACAGCCACTCCACCTCCATTGAGTGTTTCCTCAGACCAGCCAGCTGGCCCAGGGCTCCCAACCACAGCAGGCCTTTCTGGGCCACACCAGACT
>386256 NS=79 contig=overlapped:76
CTATGCATCTTCAGACTCTAGAACCACCCCCAAACACGGCACTCATGCCCTCCGAGAAGCAAGTGGAAAATGGTACCAAGGGAAGGTTCAACAGGCAAGTGTCCTTCCTGTCTCATTCTTACTCTGAGGCGTGATTTACAAGCAGGGGTGTAGTCCTACTTTTAATCTTAATTTTTGGAGGCTTCTATTAAGCATATTTCATTAGACT
>386257 NS=95 contig=overlapped:87
CTGTGCATCTTCTTTAAAGGAAGTCTTCACAGTGGTCTTCCGCAGCGCTCCTTTATCTGTCTGAGCCATCTGTGGAGCACAGCCCAAGCATTGGGTTAGACTTTAGTTCCCGAGGTGAGCTTTATTACATTCCCACTGCCAGGAATCATGATGGAGCTGTTCTAGCCATTAACCCTGAACCCCTAAACCATGCGACT
>386258 NS=30 contig=separate
CAGTGGTAATGGAAGAGGTCAGAAATGGATTGAAGTAGAGCAATTCCGCTTTTAAATTGGAAGGAATGTGGGAACTTGGGTTTGATGCAAGCGCCATTGTGCAGTAAATTGGGGCCATTGAAGTCCTGGGGCTGGGGTACNNNNNNNNNNGCAATGCTGTAGGTTAATTAGCTCAACAGTATATTAGAAAATGTATTGGAAGGTGTTGCTTGTTCAGGTGTCCTTCATTTGTGCTTTGTGTTCAAGAGTCAGTTGAAATGAAGTGTTGAAAACGAGGGATTTGAACATCAGACT
>386259 NS=44 contig=separate
AAATGTCTCTTTTTCTATTTTAACATCTCCACACATGAGTTCGGGCTCCAATCTTTGTCTTTGATTAGGTGAGAATCAGCAGCACATTGTGATTTTTTTACTTTTTATTTCTTGGATTACTAGTAAAGTAGAATGCAGTCNNNNNNNNNNGTTTATATTTGATTGCGGATATTCTTTATAAGAGTTTTAATTTGCTGGGAGAAAAAAACAACCCTTTTAGTTTAAATTAATAATTTGGTACAGTCACTAGTGATAATGTCCAACCTAAAATCTGTCCAGTGTCAGCACTGGACT
>386260 NS=23 contig=overlapped:127
GTATGAAGGTGATACATACCTTTAATCCCAGCACTCAAAGGCCAGCCTGGTCTACATAACAAGTTCCAGGACAGCCATGGCTACCTAACGAGATCCTGTTTCAACAAAACAGAACAAATTACAAACGAATAAAAAACCCTGCCTGCATCATCCGACT
>386261 NS=7 contig=overlapped:54
CTGTGTAGATGGCATTCCCCCTTTATCATAACCTTCTACAGCCCATTCACTCTAGCACTTTCCAAGATTAGAGGCCATTAGAGCAGAATTTCATATAACAAAGTAGGAGGATAGGAGAGCATGACTAACTTTTCAGGTTGAGCTCCAATAACCCTCCCTAACTCTCCTCCTATGAGAGAACATCAAGAGGTCAGATCTTGAGGGTCTCCAACAAATATTTGCACAGGACT
>386262 NS=74 contig=overlapped:84
CTGTGAACAGGGGGCACAGGAAGAAGGGGCCCATGTTATAAAGTTCCGCGGTTCAGCGGGGCCGGAGAGACGGCTCAGCAGTGAAGGGCGCGGCTGCCCTTGCTCAGGACCCCCAGCGCCGTTCCCAGCGCCCCCTCGGTGTGGACAGGTCCTGGAGAGCCGCTGCCCTCTTCCGGCCTCTGCAGGAACTGCATGCGACT
>386263 NS=83 contig=overlapped:121
TCATGCGGTTCTGAGTGAGCGTCCCGGTCTTGTCAGAGCAGATGACTGACGTGGAGCCCAGCGTCTCCACTGCTTCTAGGTTCTTGACCACGCAGTTTTTACTGGCCAGCCTCTTGGCCGTCAGTGACAAGCAGACCTGGGGGAGCATGGAGGGCACAGGACT
>386264 NS=80 contig=overlapped:87
TGATGGAAGACACAATGGAATCAAGTCCTTCTCGTCACATCACTAATACGTGTATGACCTCACAGAGATTGGGGCAGCATGCACAGGGCTTGCAAGTGTCGGCACCGGATGGATGGGGTCTTAGTGCTGAGGGGGGAGCTGGATCCAAGCTTCTCTCTGTCATCTAGAAGCTATCTCCATTTAATAACCACTCGACT
>386265 NS=125 contig=overlapped:35
GTATGTGTTTAAACTTGCATGTTTAGAAAGCAGAGGACAACTTTGGATGCAGCTTTCCTCCAGATGCCAGCCACTTTGTTCTGAGACAGGATCTCTCACTCAGCCTCACCTAGTAGGCTGGGTAGGCTTGCCAGAGATCCCAGGGAGCCTTGTGTTTCTTCCTCCCCAGCACTGTGCTTGCAAGCTCATATCACTATACCTAGCTCTTAAGATGGGCTTTCAGGATAGAGCTTGGAGCCTCATTCGACT
>386266 NS=34 contig=overlapped:109
ATATGGAGATTGCTTCAAATGTGGCAATCAAGCCACTCAGGTAAAGAAAATACCCTCACTTCACAAGAGACAACTTCTGACAAAAATGGTAAAACTTAAATTCAGGACAAGTAGACTGCTGAACTCTGCCAAGACAGGGTAAGCAAGTCCTAAATAGTTCCTGCTTCACATGACT
>386267 NS=14 contig=separate
ATATGTTTTCTGCCACCATGAAGCATTGGTTGAATCAGTAAAATTCTTGGATTTCATCTCTTGCCATCAGCTGTGTAGTGGCCTATTGCTGGCAGGAAAGTGTCAGCACCGATTGTTAAGGAGTGGTCATACTCTAAAGCNNNNNNNNNNTTCTCTTTTTCTTCTTCCTCTTCCTCCTCCTCCTCTTTTTTTTGTCTGAAACTTGGCTGTCCTGGACTTGCTTTATAGACTACACTGACCTCAAACTCACTCCTCCTGTCTCTGTCTCCCTGAGTGCTGGACTTACATGTGACT
>386268 NS=47 contig=overlapped:54
ACGTGGGCAGTAGCTGTGTGACAGCGGTTCCTCCCAATGGCCTCCTGTCGAGGCAGAGTTGCTGAAACATGACTGACACATTTCATCTAAGCCCCTACTTGGCTGCCTCAGCCAACTGTCGCTGCTAAACGGCTTAATCTTTGCTAAACTTGCAAGCAGGAAAAGCAGAGTCGTTGAAATGCACCCACGTACAGACCCGAGACTCTAATGAGATCATTTGACATTCGACT
>386269 NS=48 contig=overlapped:100
GCATGAAAAACTCAGAGCGTCAGAGCAGTGCAGTGTTTTACCTGCCCTCCTCGTTGCCTGTATCCTGCTGGCCTCATTTCCCCTTGCTCTGAAGAGCTCCTTCAGCAGCTCTCCAGAGCCAGCCTCCTGTCACTCTGTTCTTTTCGTTTCCTTTCATCTAAGAATAACCTTACGTCATGCGACT
>386270 NS=96 contig=overlapped:116
TCATGTTATATTCATGTTTTTGTTGCGGCTTTGGTATACCTAAAGCATATGGCTGGACCTGGCTGGAAGTCAGCACACAGATAGCTTTCACTTGGGCAGAGCAGCAAATAGCCAGAGTAAAGACCAACACAGCTTTGCCTCAGTCAAGATTGCAGCTGCCACAGGACT
>386271 NS=97 contig=separate
ATATGGAAGGCAAAGGTTAACGTCCAATGTCTCCCTTATTCACGCAACTTGTTTTTTGAGACAGTCTCTCAGTGAATCTCAAGCTTACCTACTCAGCTAGTCTGACCAGCGGGGAAACTTCAAGTGCATGCTAAGAGTGCANNNNNNNNNAAGGGAGCTGGAGAGATGGCTCAGTGGGTAAGAGCACTGGCTGTTCTTCTGTAAGGCTCTGAGTTCAATTCCCAGCAACCACATGGTAGCTCATAACCATCTATAATGAGATCTAGTGCCCTCTTCTGGTGTGTACACATGACT
>386272 NS=58 contig=separate
GTATGTATGGTTATTATATGTCTATTAACACTTCTGTAATGACCCAAACCCCTCTGGTCAGTGGCTTAGTAGCTGTGGTACAATGGTGTAAGATAGTAATATCTCTTTGTCCATATCAGGTAAGGCCCTTTGGAGGGAAGTAACAGAGTCAATGGAGTTGTTCTAAGAAACTCCATAGAGAAATTCAAGGGAGTAAAAGACTTTTAAAAGGGCTGAGAGGAGGAAGACTGAGAACAGGGCTCACTCAGTTCAGAGTCCAGAGCCTCAGGAGCCTAAAGATCCTGCCATCAGACT
>386273 NS=30 contig=overlapped:71
GAATGCTGGCCCAGCTCTCTGGTCCTTGCAGGCAGGACCGAGAAGTTACACCGACAACTCCATGAATACCTCCCTCAGTCTCTGCTGTCTGGGGAAAAGCCCCAGAGGGAAGAGGATGGAGACCCAGTATATACCCTCTTCTCCAGCTCCCCGGGGAGGCTCCTGACACTAGCATCCTACCCCAGGATCTTCCATTCAGCCCAGCACCCGACT
>386274 NS=112 contig=overlapped:111
CTGTGTGCACACCTGTAAGCCACAGCACTGGGGGAAGCAGAGACAGGAGGATTGCTGGGACTTGCTGGTTGCCAGCCTAAAAAGCTCCAAGTTCAGGGAGAGACTCTTTCTGAAGAGACTGAGATAGAGACTGCTATAGCAGGACACCTGGCAACACCTTCTGCTCCACAGGACT
>386275 NS=102 contig=overlapped:120
TGGTGACCAGGCATCTGACAAGGGGGCTGAGCTCCCAGTTCTCTTGAAGGCCTGGAGTGTGGTTTTCCCCCCTGAGACCAGGCTATCAAACCCAGTTCTCTGCCATACAGTTGACTTCAGTTTGCCATGCAGAGGACAGAGCCACCTCAGGTATGCATGGGACT
>386276 NS=89 contig=overlapped:114
AAATGCAAATGATTTTTAGAGAGCTTAGCAAAGAAAGGTCTAGAAAAAAGGCTAGTTTGTTTGTTTTCAGAATAGATGCGAGGTTTATTGATGAGCATGATTTGGAGGCTGCAGAGCTCAGCCGCTGAGGCCCTCAGGTGTGCATAGCCCGCCCATGAAACCACCGGACT
>386277 NS=17 contig=overlapped:69
CTGTGGACAGGGAACTTCCCCTTCTTGCAATCTACATCTTTAGAGAAAGGCACACTTCAAGCACATGGTACAGCTGTTTGTCACAGCGCCACTCCATGTTACATAAACTGGGATTAAGGATGAGACATGAAGACACTCTATGTACACCACTGAGGTTCTCATAGGTGATTTTGTGTATCTGATTTCTCCACCTACCCTTATCTTAACACTTGACT
>386278 NS=111 contig=overlapped:109
TTATGCATTTTGTGAAATACAGAGCATAGGTAGATATATAATGTAAGGGTAAACTGCCCTGAAGGTAGTAGCATCCTGTCAGCTGAAAGCCTGCTGACTGACACTGGCTGAGGACGAGAGGCCCCAGCCCTTTGCAAGTATTCAGGTCTGTGATGGTGGATTGCACCATTGGACT
>386279 NS=28 contig=overlapped:113
CAATGCTGGTTTACTGCCTGTCTCCTATACATCGAGGGCTGCACAGCGGGTTTACAGCCTATTTAATCCTGTCGTCACCCTACCTGGGGCCGCTGGAGGTCCTGAGGAGCCTCCTTGGAATTCAGATGACAGCCCTGACTGGCTGTACTAAGGCCTAGCCCCACCCGACT
>386280 NS=16 contig=overlapped:139
GTGTGCCGCTTTCCCTGGGGACTGTTTTTATCCTGCAGGCTGTTCTCAAGGCTCTGCCTGCAAGGTACGACACACAAGACAGCCAGTCTGTGTCAGCCTCTGCTCCCACCTGTGCGTGTGCGTGTGTCCGCCCACCCATGTGACT
>386281 NS=47 contig=overlapped:133
GTGTGGAAAGCCAGGCGTGTTGGGGCACACTTGCAAGCCCAGCACTGGAGAGGCAGAGACGCCACTCCCCCAAGAATCTCTGGCCAGACAACCTGACCTAAGCAATGAGCCTCAGGTCCCAGGGAGAGGCCTTGGCCCCGAACATCAGACT
>386282 NS=85 contig=overlapped:113
GGGTGTGACTAATACTCACGGACGAAATGATGGCTTGGGCATGAAATTGACCGAGTGGGAAAGACTTGAACATGAGGAGCCTTCCAGGTGAGGTGATTACTAGGGCAAAAGTTGAAGGACAGTGGCTCCCTGGCCAAAGCAGAGAGAGCTTTGAGTCAGGTGCATGAGACT
>386283 NS=61 contig=overlapped:109
CCATGCCCAGCTTAAAAACGGGCTTCTTACCATGTCAGCCAGTGAGATGGCTCAGTGGGTAAAGCACTTGTGAAGCAGGCCCAATGACCTGCCGTCAATGCCCAGAAACCACGTACAGCTAGAGAGAGAGACCACCTCCACATGAGCAGTGTAGCCTGTGTCTGCACACAAGACT
>386284 NS=98 contig=overlapped:97
GTATGGTGACATCAGCCAGAGATGGAGAGATAGCTGGTGCAGACAGGCAGATCCTGACGGCTCACTGGACGTGTGAAAGTGAAGCTCCAGGCTGACGAGAGATCCTGCCTCAAACAAACAAACAAACAAAAAGTGGAAGGTGCCTGAAGAATGACACCTGACGCTGTCCTCTGACTTTCACAAGACT
>386285 NS=116 contig=overlapped:80
GTATGAAAACTGGAGTTTGGATCCTTAATACACAAATGCTGGGCATTCATGGCAGATAATCAATCCCAGGACTTTGGAGGCAGATAGGATCCCCACAGCAAGCTAGCCAGCTATTCAGCTAGACTAGCTGAATAGATGCGCTCTGGGTTCATCGCAAGACACTTCCTTAAGAAGAAAATTACAACTTCTGGTTTCCACATGACT
>386286 NS=60 contig=overlapped:103
TGATGCCATGTCTAAAAAGGGTTGGGAGAGAGAGGGGGAGACATACTGAGAGACAAAGAAAGACAGAGAGACAGAGAGGAGAAAGAAGAGAGGAAAAGAAGAAGGAGGGAAGTCCTAGAAAGAAGGAAGGTCTGGGCTCTACTTGCTCTTTCGTGGGATGCCTGGGTGACTACACTGGACT
>386287 NS=40 contig=overlapped:64
ATGTGTCTAGGAATATACAAATGGTCTTCTTCACTTGTTCATCTTCTTCACAGTAAGGGTGGAAGTTATCATACCGCTTGAACAGCAGGTCCAGCACCTGCTGCGTGGTGGCAAACCTTCGGTATGTTCACAGGAAGGCAGGGACAAAGAAGGTGTCCCCAGCCTGCAGGGAAGGCACCAGGTGGTTCACTAGCTTTTCCACCACATCTGCACTGGACT
>386288 NS=88 contig=overlapped:124
ACATGTGTGCACGTGTGCCTGTGTGCACGTGTGCCTGTGCGCACACACAAACACACACACTCTAGCCTAGGCCTGTACAGAATCAGGATTATCAGGTCCCTTGTCCGTCACCTCTGCGACTCATCCTGCTGGATCTTCAGGAATAGCAGCACTCATGGGACT
>386289 NS=13 contig=overlapped:47
CCATGAAAATGAAGTACAGAAACAAAGCTAACATGGTTTAACTGTCCATTCAGCAACAGCTGATGGGCTGTGTGGAGAGGAGGGCTGCAGTTGGATGGGAATCATGGAACTACGGGTCACTCATTGGCTGTTCTCCCTGGGAATACTCTGGACTCTAATCTAAATCTAGCGCTTCGTAGCATGCAGGAAAATGGCAGAGCTCTCAGTCCTGTAACGTTGCCATTAATTCATACGACT
>386290 NS=31 contig=separate
TAATGCACATGAAATAAAATTAAATAATTTTTTTAAAAGATTAGATTTCTCAACAGTAACTGATTATCTGAGATAATCAAGACTGAACAAATGAAACAGTAATTTCTTTGATTCCATAACAGAATGAAGTGAAATTCTTTNNNNNNNNNNCAGTACCTCATTCACCCAAAGAGCTAGGTAACTTCACTTTTGAGATAATCTGTAACTAGGACTTTCATGGTTTTTGTTTGTTTGCTTTAATCTTTCAAACCAACCTCGGCAGTGGGTGTATATAATCATTTTACACATGGGACT
>386291 NS=107 contig=overlapped:115
ATGTGGGAAGATCGGCCCTGAATGTATGTGGCACAGTTCTACAGGTGACTAAAAAGCAGAATGTATGGGTGAGAACAGAGCTCTCCTCTCTCTTTCTCTCTGCTTCCTTCCTGGCTGTGGCATGATCAGCCAGCTCATGCTCACGCCATCATGCCTTTCCCACAGGACT
>386292 NS=109 contig=overlapped:107
TGGTGTTCAGGAGCAGGCTTGCTAGCTAGCCCAGCCAAATCAGCAAGCTCTGGGCTCCAGTGAGAGACTCACTCTCAACACACAAGATGGAGACCAGCCCGAGAAGGCTCCCAACCTGGGAGACATCAATCTCTGGCCTTCATATGATCGTGCACACACCGGCTCCTACACATGACT
>386293 NS=2 contig=overlapped:114
AGATGTAGTTTTCTCACAAGGCTGAAATCAAGGTTTCAGCCAAACTGTTCTCATCTGGAGGCCTTGAAGGAGGAATCCACTCCCATGCTCAGAATTCGCTTCCTTGCAGCTGTCTGGCTAGGGTTTCTACTTTCTTTTCCNNNNNNNNNNNNNNNNNNNNNNNNNNNN
>386294 NS=93 contig=overlapped:23
AGGTGAGCCTGAACTGTATAAGAAAGTTCTTGCTGTGTTTCTTTGGCTGTGAGATGTGTTCCTTGGTTGGAGGCAATTCCATGTAGAGTAGCAAGAAAGGATCCATACATTTATTCTCTTTCTGCTCCTGACTGTGGGTGCGATGCTTTATATCCATGCCCTGACATTGTCTCAGTGATGGACTGTATCCTGGAACCAGAAACCAAATAAACCCTTTATCTCTGAAGGTGCTTTATGTCAGGATATCACGTCACACGACT
>386295 NS=34 contig=overlapped:56
CAGTGCCACAGAGGAGGATGAGCCACCCTTACCCAAACCCCATCAGGACCCAGCACGGGAATACCAGCCACCAGCTGCAGGGGATCCCCAGGCCAAAGCCAGTGGTGACGCTCACCTTGGAAAAGCCCTGCAGGACAGTCCTGCTGTAGTGGAGGGAGGCAGTGGCGAGGGGCAGGGCTCTCCTTCCCTGCTTTTGTCTGATGATGAAACCAAAGATGACATGTGACT
>386296 NS=123 contig=overlapped:105
CAGTGAAGAGGTCCACCAGGCAAACCCATCAGGTGATTCAGCTTCAGTATTCTGCGTGGAAAGGGAAGTCCTCACTATGGCTTGCCCTGCAGCAACAAGCAGGAAGAAGAAATGGTTCCACAGAAGCAACAAGCATGATCTAAGAGGCATTCTTAGGTGATACATTCAGCCATATGACT
>386297 NS=53 contig=separate
GCATGTTGTCACATGACAGATTAGGTTTCTCTATTTTTCTATTAATAGTCTTATCCAGACGTTGACTTTGCTCTCTGTAAGTAACACTTTATAGTCCCAAGTAGAACATGGTCACTCTGGAAGGATGTTCTTTTGAAGCTNNNNNNNNNNCCACTGCCTGACATAGCCCTCCTCTTAATGTCACCCAGTTGTACTGATCCCATCAAATATCAGCTCTTGTGTAAAAGCTAGCCATATTATTTAGCCTATACTACCTTATCTTCTTTCTTAATCTGAACTCTGAATCATTTGACT
>386298 NS=25 contig=overlapped:54
TTATGCCCATTTTCTCTTTTTTGCTACCCTTTGGCCTAGATTGCCTTCAAAGAACTTAGCGCTGCTGGAGGGTTATGGATTGCTGAGCATGTACACAGACAGGTTCTGTAGAACAATATATGGTTAGTTTCACAGATGTAGAATTTGGGGGCTGTCACGTGGTAGCAAGTCAATAAAAAGAACGAATAGGAAGGGCAGCGTGCGAGGGCGTGTGAGCGGTGCACAGGACT
>386299 NS=44 contig=overlapped:102
TGATGACTGGTATATCCCCCAAAGAATCCAACGACCCTAATCAGCAAGAAGCAGCTAGGTTTACAGCCCCATCCCTACTAACCGCCCACCTAAGGTTGGGGGGAGTGGGTTAGAAGGGAAGTAGAGGCATTTAAGAACATAGGTGTTTTAAAAAATCTAAGCCCCATGCTGGGCACCAGACT
>386300 NS=92 contig=overlapped:81
TGATGTCCTTGAAGAGAAATATGGGAGCGATCTGACCTGTCCTGCCTGGGCAGGAGTTGTGAGAAATTGTAATGGGCACTGTAGAGTCAAGTGGGCTTGTGGTCCTCAAACTCAGAGTAGAGACACTGTTGCTGGCTTTACCTGAAGTCCAGAAGGTTCCTCTGGGTAGGGTGGTGTAGTTGGTAGGAATACGCCATGGGACT
>386301 NS=92 contig=overlapped:18
ACATGTCAGCCATAATGATAGAGGGCAGTTCCAGTTCTTCAAAGATTCTCTATGATCTTATGACCTCTATGATTGTCTGATTGCTCTCACTCAACCCTAACTTCTTATTGCAGTCATACATGATTCCTTCTATTGGACAGTGAACGGGCATGCAAAACTCCATTGCCCGTAACAATAACTCATTTTACAGTTCATTGTGCCCGTGTCTCATTGATTGATTGATTGATTGATTGATTGATTGTCTCTTAGTGTATGAACATATGACT
>386302 NS=64 contig=overlapped:104
CTATGTTTTGAACAATACACAGCTAATAATATATGTATGTAAGAGCTGGGCATTTAATTCCAGCACTTGGAAAGCAGAGGCAGGTGGATCTTTAAGTCAGAAACCAGCCTGGTCTAAAAAGTGATTTTTCACAACAGCCAAAGTTATACAGAGAAACCCTGTCTTGAAAACCACATGACT
>386303 NS=64 contig=overlapped:66
CTGTGGACAGGCATGTGTATATGACAAATGTGTGCATATGCCACATTTATTCAACATGCAAACCTCTGACACACAGAGAGACTATATGTTATCACTACCAAGATAGGGAGGATAATGCTTTATGCTGATTAAATTCTCAATAATGCTTCAAATCTTCGTTATCTTGAACTCTTGATGTGTGAGAATTGCAGAATTATTAGACTGTGCAACATGAGACT
>386304 NS=54 contig=overlapped:128
CTATGTGGGTGAGCCCGGTGTGTAAGGTGCTCCCGAGCCTGGCTGCCCCTCCTGGGTGAGCCCAGCTGTCCCTCACTGGTCCCCTGGGGAAATTGAGGCCGGCTCCTCTCTGCGCATGTACGGAGGAACATCTGGAGAGGCCTCTCACATGTGACT
>386305 NS=92 contig=overlapped:112
CTATGCACATACTTGGTTCTCTCTTAATACCAGTGCTTTTCCACACAGTATTAGTCTTACTAGTACATAGCCATTGCCACAAACTACAGAGGAAGAGGTGAGTTATTGGGATAGGTTCTGGTCCTTGTCATGAAAAGCTCATTGACTGCTGTTATAGAATATCCACACGACT
>386306 NS=61 contig=overlapped:70
CTGTGGAAGGAGCCCCTTCCAGAGGGAGGGCTCACAGGGAGTAGATGGTAGTTACTGAGGATCCTCACAGACCCGGGAACACTGAGAGAGGAGCGCACTGTGAGTTTAGGGAGTGTTTGAGAAAGGGTCTCCCTAACCTGAATTCCAATTCCGGAATCCTCTGCCTCAGCCTCCTGAGTGCTGGGATTACAGGTGCACATGCAAGCACCAGACT
>386307 NS=32 contig=overlapped:113
GAATGACAATGCCAATCCAGAAGACACCACTAGGGGGAGCCCTCGGCTCCCCCTCCGCTGCTTGAGGTCTCAGCCCGCACAGTGAGTAGATCATGACACTTTGCTTGCCCACGTGTGATGTAAAGGAATTTGAGGATGGGGAAATAATTTTCCTTTCTCTACATTTGACT
>386308 NS=65 contig=overlapped:98
AAATGCATATACACAGAAATTTCCCCAAGCACTAGCAACTAAAGAATGGAAACAGACCAACCATCATTCCCCAGAAGAGGTTGGAACCCGTGGACAGTAAACAGGAAGAGAACTGTACAGAGAGGCTCAATAGCCTTTGTCTACAAATTTGAAGCCCAGAGTTTCATCCTCGGGACCCACATGACT
>386309 NS=71 contig=separate
GAATGTATACATACACTTTCTTTAAGTCACTCCTTAACATGGACCAAGGCAATGGATACTGCTTGGCTTGTGTCTGAAGTATTTGAAGGAGAATAATAGGTCTCATCTTGAAGCTGGTTGCTTCAAATTCATAACACAGTNNNNNNNNNNCATGCACACACTTGCTCACGCTCACGTGCTTGCATTTCATTCCTATCTTCTAAGTTGCAAACAGTCTTACGCAGCAATCGTCTTGTGATGTTTACTCTTTCAGCAAGCACAGATAAGTGTGTTTTAGTTCCGTTCCATTAGACT
>386310 NS=68 contig=overlapped:54
CTGTGGAAACAGGAAGCCTCGTAGGATTTGTGCTGAAGACAAGCGAAGTTCTTTAAGTGACCTCCCTGGGAAGTGTCAGGGATGGTCTCAGTTTATCTTGGGAGGGAGTGAGTGCCCTCTGGGCCTGGGACAAGCCCAGAAAGACAGTAAGAAGCCCCCAGGGACCTTCTCCCAGCATGCAGCTGGCAGCTGCAGGAGCAAGTTGCAGGCTCTCCTTCATGCATTTGACT
>386311 NS=5 contig=overlapped:36
ACATGTAAAAGAATGAAACTAGAGCAGTATCTCTCACCCTGATTAAGAATCAATTCTAAATGGATCAAAGGTCTTAAAGTTGAAGACGCTAGAAGAAAGCCCAAGTAAAAGACTTCTATACAGGCACAGAATTCTCAGGAATTCCCACTAAGAACTCAATGGTCCAGGGAATGACCCGACAAACTGAAAAATGGCATAGGATGAAATTCTAACTTTCTGCACAGCAGAGGAAATAACACACCAGAC
>386312 NS=58 contig=separate
AAATGGGGAAATGGTCTCTAAACTCAGTTTTAACCTGTGTTTTCCTGGGTGACTAAAGATGCTCATCACCTCTTCAAATGCTTGTGTGCTATTTGTATTTCTTCATTTGAAAACCGTCTATTCCCTGATCGTCATTTAGANNNNNNNNNNTCAGTTTGTTACTTGTTGACTGGAGGATACAGGGATTTTTAGTGTTTAGTTTTTGCAGTTCTTTATATGTTCTGAATCTCTTACCTAACATGTAACTGGAAACATTTTTTTTTTCCTATTCTGTAGGCTGTCATTCACTCGACT
>386313 NS=110 contig=overlapped:80
GAGTGCCTGCAGGCCTATTTCTCAGGTGCGAGAATCTAGAAGATTCTTTCAAGTCAGCGGTTAACACTACCCGTCACAATCCAGGACATGAAACTGAAGCTGACTAGGGGGACAAAGCAAGGGCGGAGTGGGGCACAGAAACAGAAAGTGTGGATATGAGGAATACGAGAGACTATAGTCCCGTGATACAACACACACATGACT
>386314 NS=1 contig=overlapped:52
CCATGGGGACCATTGTCATACTCTTGTCATTCAAGTATCAGCGCATCTTGGGATTGGCGTGGGAACACACAGGTAGAAGCAGAGAACAGTAGTGCATATATACAAGAAGAGGGACACACTTTTTCTGTATAAGTGGATTTTCCTATGCATAAGAAATAACATTGTTTTTCACTTTCTGTTTTTTTTGTCTTCTCTATTTTTCTTTTTGTCTTTTTATATACATCTGAC
>386315 NS=30 contig=overlapped:77
ATATGCTAGACAAAATATGCTTAGAATAAGTAACTATCTCTCTGAGGCAAACTTCCCGAGAAACACTGGGAGAGGATGCAAAAGATGCAAACCGAAATATCTTGAGGGAGTGAAGATGGCTTGTCTGGTCCAATCTGCAAGGATGACCACGTTCTTGCCATTCCACCCAAGGAACTGATTCCAGCCAGACGGTGTTGCCACGCGACT
>386316 NS=2 contig=overlapped:34
CAGTGACGGTGCCTATCACTCTCTTATCAAGACAATTTCTTATCGATACTGACATGGCCATTCTTAACTGGGAAATTCCTTAATTGATCGTCTGTCTTCCCTGGTAATTCGGTGTATAGTGTAAAGTTTATTATCTATATGTGTCAGGTATTTGTATTTTAGATTCTTGCTATGACCTATATTACCTATACTTAGCTACCTTCATGACTACCGCAATGTACTTTAGACTAGTCCTTGATCATCTGAC
>386317 NS=32 contig=overlapped:104
TCATGGATTTGGATTTTGTAATAATTTTCATCAATCTTAAAACATATTCTTACGGGAAGTCAGTGGTTTTTAATTTGCTGTATGTTTTATGTAGTTTTTGTTTTTTTGCAAGTGGAATACTGCGACATACTTGGAGCCATCACCTTAACACTGTGACATACTCAGTGCCATCACCTGACT
>386318 NS=51 contig=separate
CTATGCAGGGGGAGCAAACCAGCTGGATCAGGGGCTATGGACTGCTTCTGGGTAAACATCAAGACTGAACCCTCCTACCAGGTCTGAATTTTTCTGTTTGGTTTGTTGTTTTTGAGACAGGGTCTCTTGTACCTCAGGCTNNNNNNNNNNAACTGTGAATGACTTTGAACTTTTGATCCACCTACCTCCACCTCCTGCAAGCATTCTGAAAGAAAACTCACTTAAAAAGAAAAAGAAGTGTGTGTGTGTATGTGAGAGAGATAGATAGGGAAAAAGTATGTATCACATAAGACT
>386319 NS=27 contig=separate
GTGTGATTGATATTCTGAGCATCACACATAGAGCAATCACTTTGAAATCCCAGCATCATCAAAAATTGAAATAATTGAATGGCTTTCCTCTAAGGGTTCATGCTAGAGAAAAACTGAGGAGAAGCAACTGTTCAGAACAGNNNNNNNNNNCCTCCTAAGTTTAAAGCATCATCTCCTCTGAATCTGAAACATTGTAAGTGTATCTAGCATTTATCAGATCAAGCTATGTAGTTATTCATTCTTGCCTACCTCAGTTCTTACTGAGATGCTGCTGGGCTTAGAGACCACAAGACT
>386320 NS=28 contig=overlapped:71
ATGTGTGTGGCTATACCCTGCGCCTTCAGGAACCTGGAAACTTTTCCAGAGATTAGCCAGTGATGTGAGGTTGGATCAGCTTGTTTCCTTCATCGTGGGGTCTCCTTTCAGATGGGAGACTCAGATACTCGTGTTTGGAGCCCACAATTTTGTCTGGGACAGTGAGCATAGAATGCTACACCTGTGACTTCGTAGATGCTGGAGACTTCATGCGACT
>386321 NS=36 contig=overlapped:80
CCGTGGTTTTTAAATTTAGTTCTATCAAGTTGTTGGCTTGTATTCTTTCGCATTTATTATGGCTTTAGGCAGTTGGTGAATAGCATGTTCAAAGTTCAGAACTTCACACATGATCCATAAGAGCAACCCTGCCAGAAGGAAGCAGCAGATTTCCAGTGAGAAGTTTTCAAACTACATAAGCCAGGCAAAATGGTGCACACGACT
>386322 NS=47 contig=overlapped:96
TGATGTAGTTTTGATTACGGTACCTCTGCAATGTCCTTGAAATCATGGGTGATGTTTCCAATTTTTTTTCTAAAGACTGCTTTTCTTTACATAGGGTGTTCTGTAATTCCTCATGTATTGTCAGGTTTCTTTTTCTATTTCTGTCAAAGATGTCTTTGAGATTTTGCTAGGAATTGCATCACACGACT
>386323 NS=116 contig=overlapped:6
ATGTGTGCAGGTGCCTTGAATGTCTCAGTGGCCCACAGGCCTGTTGTACTCTGCTCCAGGCACTCAGATCTGTCTGGGATGCACCATCTTGGCTCCAGGAACTGTTTGCCTGGACTTCACTGGGAGACCCACAGGACAGGGATTTCAATGTTGAGAAGGCTGTCCCAGGGATCCCTATGTTGCCTACAGTGGGGTGTGGGCAGGAAGAATCTGATGTCTGACTGCTAGCACAGAGAGACCCTGGGTCTGTGCTCTCACAGGCACACTCACACACGACT
>386324 NS=71 contig=overlapped:85
ATATGTATACATAATTTTCACTTAACAAAAATAGAAAATCAATTCACAGTGTTGTTCATACATTTTGTGCAATTTTAAGAGGCACTTTAGTTCTTAAGAAGAAAATTCAGCCACCGTGGAGAATCTTGGGACTGTCATCTCCAAAGTCCTATGTATCTGGACCTAAGTGTGCTTCGTGGTTATCTCTGTGCATGTGACT
>386325 NS=61 contig=overlapped:77
CAGTGGAAACTTTTGAGAGAAGTGATACTTTTTGTTGCTGATGCTTGCTTACTAACTTGCTGAAACAGCTCTGGCTGTATATAGCCAGGCTTTGTAGCTGAAACTAGAGACAGTTCTGCCTCAGCCTCCCATGTGCTAGAATTCCAGTCATACTCCACCAGTCCTGGGTCTGTGTGTTTGTGTACGTATGTGAACAGACATGCGACT
>386326 NS=65 contig=separate
AAGTGACTTTTGGGTCTCTGAAGAGGCTTCATTTCCCATGGTTTGCAGCCTAGTGTTGGTCTGAAGAAAACCAGAATTTGGGGGATGCTCTAAACTCCTGCTTTAATTTGAAAAAAGGAACCTTGGAAAAAGAGTGCACANNNNNNNNNNGGACTCCACCTCCCCTGGGACATATCTTGCATTCACACTGGCGAGACTGAGTTCTGAGTTTACACTGGCTTATGGATCCCTGCTGTAACCTCCTTGCTACAGGGAGGTGTGGCTCCTTTGGGGCAAACTCAAGAGCACTGGACT
>386327 NS=98 contig=separate
CTGTGTCACATTGGCCGGGACTGCTTGTGTGGACTGTGTCACTGTGAAGGGTTTGATGGTAGTGTGAAGAAGCTGATCACCCCAGTCTCAAAAATCTCCATTTCATTTCTTCATGCAGAGGCATTAGTAGGCTGAAACCTNNNNNNNNNNACTGGAGCAAGCGGAGCATAGAGAGCTATGATGGAAGAGGTGGTTGCATATGGGAAACTCTCAGTGCCACATGCAGTCCATCCTTGTTCAACAGCATGAGCTCTATCTGTTGGAGGCTAAAGCATAAGAAGTCTTCACTCGACT
>386328 NS=26 contig=overlapped:44
GTGTGCTCGAAGTCAGAAGACAACGTGCTGCTTTCGCCTTCTATCACAGAGGCAAGAATCAAACTCGCTTCGTTGTGCTTGGAGGCAACTGCTTTTACCTACTGTACTGGCAGCAACTCCTAGGCTGAAAAGCACAGGCCAGGACTCCTGGCTTTGAAAGCAGAGTTCATGCCAAGTGTGTGGTACTAAAACATTCTTTTTACATTGCATTCGTTTGCTTACTGGGGAGGGCATTCGACT
>386329 NS=99 contig=overlapped:38
CTGTGAGGACACAGTCTCCATCATGGCGGATCCTCCCAGCCCATATACTTACTTCATTGGGCTGGCTCACCAGAATCTTTGTTTGGAAGTTCATGCCTTTCAGCCACCCTTTGAGGAGGGTGGGGCCAAACAGAGCACTCAGCAAGGGCAGGTTCTCTGGCCCCAGGACAATCGGAGGCGAAGCCTGGTGCTACCCTGCTGGGGACACACGACTGCTGGGACAGATAACTCTTGAGTCACCTGACT
>386330 NS=26 contig=overlapped:108
CTGTGACAAGATGGGAGGCAGAGACAGGAAACTCGTGGGCTAGCTAGCCTGGAGTTTGCTGCATAGTGGGGGGGGGAATGGCAAGAGAGACTCTACTTCATTTAACAAGGTATAGAGCTAAACTCAGTCCCCCAAAATTTCCCTCTGACCTCCTCAGGCATGGTATGGCACACGACT
>386331 NS=77 contig=overlapped:99
GGGTGAAAATTCACAATAGGCTTGCTTCGGAGCCTTCTGTGAGTCTTGTTTGTGGATTAGAGTGTTTCTGCTCTCTAGTAATCTCTTCTTATTGCACGTGTAACAATAGAAAGGACACACAAGAATCTCTGAAACTTGTAAGTTGCTTACTTACTAAGACTTGACCATTTTTCACTCACAAGACT
>386332 NS=14 contig=overlapped:86
ACATGGTGGCTTCCAACAATCTGTAACTCCAGTTCCAAGGGGATCCCGTTCCCTCTTCTAACCTCTGCAGGGTCAAGTGCATACGAGGTGTGCAAATACTCACACACACAAAATATCAATCCAAAAACATGTTCAAAACATAGGAAGTGGATACCATAAAAAACAGGCTTTCCCTAATTATATTTTAGGCACATGACT
>386333 NS=80 contig=overlapped:71
AGGTGACTGCAATCCCTGACACCCTTGCCAGGGCACAGTGTCAGAGGACTCAGAGGTTAGTGTTGCCAGGCACTTCCCAGGTCCTGCAGCTTTGGGATTTTTCTAGGGTGAGGGACAACAGACACATGTGTCTGCCCCCTACAGTGACATCCTACAAAGACACCCCTCTCCTTGTGCTGCACATAATAAACTCACCAAGGTTCCCATTAGACT
>386334 NS=113 contig=overlapped:102
CTATGGCCAGTGCCATTTCCATCGAAACAGGAGAAATAAATAACGCTGGAAAAGGGGATTGAGATCACCACCTTACGGATTTTAAGACACACCTTTTAGGAGGTGTGCAGGCATGATGAGGAACGTTGAAGGGTCCCAGGGCAGAGTGCTTGACATCTTCTTCTGCAATGATGCATAAGACT
>386335 NS=73 contig=overlapped:58
GCGTGTTTCCTGAGCCACACATGCCCATCACAGAAAGAGCAAACGAGTTCCCAAGAATCCAAAGACCTTTGCTTACAGGGGAATCACTCATTTTGAGTTCAAAATGAGAGTTCCTCCTTAACCATCAAGAACCTAGGTAAAATGTGCTGATACTTTGGAATCTCAGCTCATTGTAACAAACACATTTTATGTAGTGATCCTACCCCACAAAAACTCACATAGGACT
>386336 NS=48 contig=overlapped:86
CTGTGGACTGCAGAGGACCACAGGTAGGATTTCGTAGTAAGGAAGTCCTCATGAGAAGATGATGCCTGAGCAAGGACTTTAGGGGAGTCCAAGAATAGACTGAAGAATGGTAAACACGGAGGTACGCAGATGGGGTAGATGCTGTCACAGTGATCTGCGGAATGGAGGATCTGTGCAGCAGGTGGCAGGCATGAGACT
>386337 NS=4 contig=separate
GAGTGTGACCTCAGAGAAGGTGTGCCTCAGTGTGGTGAGCTGATTTCCTTAGTATGGAATAAAGTTCCCAGCATTTCCTTCTTTGAAAGGAAGTCATGGACCATTTGAGGATTGAGTGAAATATAAAACTATGGATCCTTNNNNNNNNNNTACCTGAGCTCATGTCCCCAGCATCCATGCAAAAGCTGGATATATACACATGTTTGTATCCCCAGCATTGTGTGGGAAGCAGGCAGAGAAAGAAAGATCCCCGGGGCTCATTAGCTAGCTTACCCAAGCCAAGTTCACCCGACT
>386338 NS=39 contig=overlapped:7
CAGTGGGATGGGGGAGGGGACGATCATCGGGACCAGAGGGCCCTGAGCAGGATGTGTCCCAGGAGGGGTCGGGTGTTCAACGGGTGGTTACAGCAGACCGCTACTGTAAGGGGCCCCAGCACTGTCTCTGCTGCCTTGATGTGAGTTTTGTGCTCAGCTGCCTGGTGCTGTGTGCGGGTTTCCCCGCGGGAGGCCCGGACGGACAAGGGAAGCGCCCTATTTCCTTCCTGGAGAAGTCTGCGCCCAATCTAAATCTACTAGCACTCCACACTTGACT
>386339 NS=38 contig=overlapped:14
GCATGCATAAAATTTCAAGGGGAAGATAAAATAATTTAAAGAGTACCTTTAGAGGGGGACATAGACATTTCCATAATAAAGAATGGAGAAGGGTCTCAGAAAATGCTGCACTATTTAAGTGCGCATATAGCATATGGATTTTGTGGAGAACTGGGTAGTAAGTAGTCCTGTCCCAGCACACACTATGCATTGTTCAAAAATACCTGTAATTATGTAGTTCTAGGGGATCCCGTGTCCTCTTTTGGACTCTAAGGACCCCTGCACTCGACT
>386340 NS=67 contig=overlapped:49
AGGTGGTCATGGTAGACAAAGCTGAATTCAGCTATGATCAGATCAATCAATTCCAGTTTGTACCTCAGGACAGCCATGGTAAGTTCCTCATCAGGGTACGGGCACCCAGCAGACAGGCCCTGATCAGCAGTCTATAGAGGCTCCACCCTTACGCCCTGGGAATGCTCACTGCCCAACGAAGATATGAGGCAGAAACAGATGAAACAAGGAGAGTTTAAGACATGTGCACAGGACT
>386341 NS=18 contig=overlapped:53
ATATGCCCCTCCTTTCTGTCTCTGTCCCATCCTTGCCTTCAGTTTCCGATCCGAAGCTCTACTTTTCTTAGAAAACTTGTCTTTGAGTCATTCTTGTATTCTCACTGTCTGACACACAGTTGCTATTTTCTGAATACAGTGAACCAATACTTAATCTTAACTGGCTGGTAAAACATAGCTTTTGGTAGCTGGGGTCAGGGTGGTGGTGAGGGACGATGAAAACATAGGACT
>386342 NS=121 contig=overlapped:16
GAATGAGATTCTCTTGACCATCTCACAAATATTGCTCAAGTTAACTTTGAAATAAATAACTGATTCAATAGCCCAGAAACAGGAAAAGTGAGCCTAGTATAAGGACTTGGGACATGTGTTCCTGTGTGGGAATATATAGTTTTAAGAACACTCAGGTTTTGTTTTGATTAAGTATGGTAAGTAGATGTAGACATGATCTTTGCTATGAAAGACGTTTGCTCAGTTTCCTAGGAAGAGGAAGCAACACAGCACACAGAGCCACACGACT
>386343 NS=118 contig=overlapped:30
AAATGCAGGCTACCATGCTCAAGATAGTTGTGTCTGGACAGGGGTTGTCTTGACCAAAGATGAAGGACAGGATGAGGAGAGTCCCTTGAGAGAGACTCCACAGCTGGTAGATACTGGAAGGACAGCTGGATGGGGTCTCTCCTCCACTGCACAAGTTCTCCTAGAATGCAGAGTTCTGATGAGAACCATCAGCACCATCTCTGGGTTTGGTATCTCTGGCTGTGTACATTCCGCAGAGAACCAGGCACTTGACT
>386344 NS=84 contig=overlapped:99
ATGTGTAAGAACTGAGTTTGAGTGAGGCCAGTTTTATCTCCGACTACTACATAGACATTATGTGTCTTAAGTAGCTGTGCAAGATGCAAACAGCCTGCAAACTCACTGTGGATTCCAAAGCTTGAAATTTTCCGGACAGGTTATTGGTGTCACCTGAATTCCCAGAAGTCTGTGAGCATGTGACT
>386345 NS=52 contig=overlapped:86
TGATGGCCGTAAGGTGAAATCTCAGGGTTGTTTGATTTGCATTTCCCTGATGACAAAGGATGCTGATATTTTCTTTAAGTAAATGTGACCGCCACTACACTCCCAACTCATAGACTTGACTACTTCAGCACCAGAGAGTGGCACTATTTGAAAAGACTAAGAGGTGTGGCCTTATTGAAGGGAGTATGTCACTGGACT
>386346 NS=76 contig=overlapped:54
CCATGCCTGAGAGGCCATAGCCTTGACATTTTCTCAGTGAAGGCAAGTCCATTTTGTGTCCCCCTTCCCTGTCTTCATGTCTAGGCTGCACCCAGCCTCCTGAGCAGGGTCAGCAGGAGGTTGGTGGCCCCTTCTGCTTCAGCTATCATCACTCTGGTTTTCAGGCCCAGGCCCAGGCCCAGAGCACTTCCAAATTACCCTAAGTTCCTTTTTTAAAACCTCACAGGACT
>386347 NS=58 contig=overlapped:115
CAGTGTACCCCATTCCTTACCATTCCCTAATGTGACTCATTGCTCTGAAGTGAAATACCAAATTACCACTAACCTCTCACACCAGGGAGATCCTCCTCACCCAGTGAAATCTCCTGCCTGCCCTCAAAAGGCGTTACTGATCCCAGGGACTGATGGTCACACACGACT
>386348 NS=28 contig=overlapped:107
CAGTGACAGATACATCACAAGGCAAATTCAAGACTGGGTCCACCAACATTCTATCACAGATGAGTACTGTGCTCCCTGGAGAGCTATAGACAATTAATATATACTAAAACAAGGAGGTCTTATGACTTTGTGGCACCTGAGGCCTTTGCATAAGTACATATTATTTCCCATACGACT
>386349 NS=66 contig=overlapped:77
AGGTGTCTGTGGAAGTCAGTGGTTGGTTCCCTGTGCAATTGCTCTCCTTCTTTTTTAGGACAGGGTCTCTCACAGGCCTGGAACTCAGCAGGTAGGCCAGGTTAGCTGGGCCGTGAGCTCCAGTGATCTGATTCGCTCCAGCTCAAAGCCCAGGATCACAGGGACACGCCCCCCACGCCTGCCCTCTTCTGTGACCCTCATGCGACT
>386350 NS=58 contig=overlapped:11
CAATGGAAAACATCAGTGTTCTAATCCTGGGCTTTCCAGACCTCATCTGGGCCTCTGGGGCATGGTCTACACCTCTAACCAGGGCTTCCAAACTCTTCTTTCTGTGACCACTTTTCATGCAAGAAATTTTGTACAATACAATTTTATACATAAAATTGGTATACAAACCAAACATTTATCAGGAATAAAGCACAGAGATTTTTTTTAAAGCATGTCTTTGGTGTGCATATAAATTCACCATTTATTAAAGACAAAAGAAGGTTGCATGCGACT
>386351 NS=116 contig=overlapped:97
CAATGTAGGATCATGACATAACTTATCTGAATTATGACATCACAGCACTTATTGGCTACATTGTGTCATCACAATACTCTATTGTGTGCACCATCACACTGCTCAATATTACTGTCACAGTACTGTATTGGGACATCACAATTTTGAATATTGCTATTACAGTTTTCCATTGTGCTACCATAAGACT
>386352 NS=54 contig=overlapped:121
AAATGGAGGGCTGAAGAAATTGCTTGGTTGTAAGAGCACATGCTTCCAGGAAGAGGACGTGGTTCGATTCCCAGCGTCCACATAAGAGCTACCAGTCAGCTGACACTCCAGCTCCACAGATCTGACACCTCCTTCTAGCCTCCAAGGACACCGCACACGACT
>386353 NS=56 contig=overlapped:97
CCATGGGGCATTAATAAGACAGATAATAACAAGAATTGGCAAAAATAGGGAAAAACAAGTCTCCTTGTAACTGCTGCTTGATATGTAAGGCTACATGATGATTCCATTGATTCCAACCAAGAGAAATAAAAACATGTTTTTGCACAGAAAAATGTACATGTGAAGCCAGGCATAGTACCATACGACT
>386354 NS=118 contig=overlapped:5
ATATGATGGAATATTACGTTAGCATAAAAAGGAACCAAGCACTGATACATGTTTCAACTAGGGTGAATGCATAACACGTTAAGCAACAGTAAAGCAGACACAAAAGGCTCTATGTGATAAGATTCCACTTATCCGAACATGAAAGCAGACGATGGTTGATGATGAGAACAGTGAAGCGAGCTGCTGCTGTTGGTGGGGTTCCTTTTTGGGAGAAGACGTTGTGGAACTAGTGGAGGCACTTTGTGGTGCGCTAAGGCTCACTGAGCTGCACACTTGACT
>386355 NS=21 contig=overlapped:60
CCATGGTCATTCTCAGAGGTCTGTCTCCCTGGTAAGTCTTGATCTTGTAGGCTGGGCAGTGAGCACGAATCACTCCGGGGATGTTTTACTTTGGGGAGGGATTCCCAGGCATCCAACTCCATTCAAGTCACAGAGAGCTTGTACCTCAGTTGCTTGTTGTATTATCTGATGCTCAAATTCTGAGGAGGCCCGAGTTTCTGCAGAAGTAGCATGCACACACGACT
>386356 NS=1 contig=overlapped:56
CAATGTCCTTATTGTGTACTTGATTGAGCCTCTTGGATATATGCCTAGGAGTGGTATGGCTGGATCTTGAGGAAGCACTATTCCTAGTTGTCTGAGAAAGGGCCAGATTGATTTCCAGAGTGGTTGTACAAGTTTACATTCCCACCAGCAGTGGAGAAGGGTTCCCCTTTCTCCACAACCTCTCCAGCATGTGTTGTCACTTGAGTTTTTCATCTTGGCCATTC
>386357 NS=83 contig=overlapped:9
CTGTGGGTTCACTGCCAGCCTACTCTACATAGTGAGTTCTGGGTCAACCAGGGGCTTCATAGTGAGACCCTGTCTCCAGAAGTAAATAGATAAATCAGTAAGTAAGTCTGAAGCCAGCATGTCAAAATGATAGTACTGATACTTTTTCAGAGATGGAGGGATATGGAGGTGAGGGAAAGCTCTCCAGCGATGCCAGCTGGGTGGGGCTTACCCGCTGCTGTCTCCTCGGCCCCCCTGACTCCCCACTGGCGCCACACTTGCTCACACACACGACT
>386358 NS=83 contig=separate
AGATGTATGTGAGCAGGGCTGGGAAGGCAGCTTTATCAGTAAAGTGTTTGCTGTGAAGTCACAGGGACCTGAGCTCAGATTCTTAGCACCCACATTAAAAAACAAGCCGGGTGCTATGTCTCTAATCCCAGCACTGGAGANNNNNNNNNNAGGCAGAGGCAGGGGCTCAGGGGAATCCTTGGGCCCACTGGCCAGCAGGCCTAGCTAACTGGTGAACAACAGATGCAGCAACAGACAGTTTGAAAACACTAAAATAAAACAAGGCAGAAAAGGGGCCAAGGACAGCACTTGACT
>386359 NS=98 contig=overlapped:102
GTATGCCAATCACACAGACACAAGACACCTCGGGGAAGTCAGCTCTCCCCTTCTCCTAAGTGGTCCCGAGGATCAGACTCAGGCTGCCAGGCGCTTGTATGCGCTGATTCATCTCACTAGTCCCTGTCATTTTTACTTTTGTCCTCTGACTCACTGAGTTCAACCAGGGCCCACATTAGACT
>386360 NS=21 contig=overlapped:108
TCATGGATAACTATCCCTGCAACACCCCCTCCCAGGAATCCTCTGCTAACACTTGCTTCCTGCTCACACCACTGTCCCCAGAGTCCTAGACAGGCTCTCACCTGCCCAAGCTCTTCATTAAGGTTTGATGTCCTGGCCATTGCAGGAGTGTCATTTTCCATATAATACATATGACT
>386361 NS=21 contig=overlapped:77
CAGTGCTCATTTGATGTTGGGCTCTAGAGGACTAAACTGCCTCTCTCTGTTCTTAATCCACTTGGAACAGAACATGGTACGTTCCCTGACAGCTGGGGGAGGAGGCTACGTGGCTTGGGCTGGTTGCGTGTTTCTTTTCTTCGGTTCTCGGGAGCGTTTGTGAGCCGGACTTGACTACCCAGAGAGTAACTGCCGCTTCACACGACT
>386362 NS=25 contig=overlapped:95
TTATGGTTTAAAGTATTGTCATGACAGGAAAGACAAAGCAGCAGGAGTTTCTGGGAGTTATCCACAGATGCCCACAGTGAAGAAGCAAAGAGAGACAGGCAGAGGTGTCCTAGTGCCCAGCTCCCCTTCTTATTCCAAGTCAGTTCAGTACGTTCCAGCCCAAGAAATACTTCCTCCTTCCATTAGACT
>386363 NS=36 contig=overlapped:29
GCATGCAGTGCCCAGGAAGGTCAGAAGAGGTCACTGGACCCTCCGGGGCTAGAGCTATGCTGGGAACTGAATCCAGTTCCTGTGCAGAAGCTGACAGTGATCTCAGAGCGTGAGCCATCTCCATCTGTCACGCCACGTGTTTCACACCTCAAACACTGCACACGGAACCTGTGGAGGCACGCTACATGAAGTGCTGTTTGAAAGGAGAGCTGAAGTTAAATAGAATTTCAAAGTAGTTTTAATTTGCATTTGACT
>386364 NS=56 contig=separate
AGATGCCAGCAAGCACTTGTAAATAGTTAACAAACATTAACAGAATGCGGTAGTAGAAGACTGGCTGCTCTGGGCTTATTTTAGAGCAATTAAATATGATTTATTCTCCATCATTTATTGACTTATTCACCCAGCAAATGANNNNNNNNNNGCTATATTATACAATGGGAAACGTACAAAGAAGGCTAATTAATAATAATAATGGCTAGCATTTGTTGAGTAGACACTGAGCCAGCACTGAGTACTTTGAATCATTCATCTCATGTAATCATTAAACATACCTCATCACATGACT
>386365 NS=36 contig=overlapped:39
GTGTGCGCTTATTCGAGCTACCCTTCTGCCAGTCCAATACAGACAAATGGCTGTGTGAATCATACACTCATCTCTCTTGAGTCCTCAACAAATCAACGGGCAATACGGGAACATTTTCATTAGCTTTTCTGTTAATAAAGCTAGGGAACAAGATTACTGGAAGCAGTCAGGGCTCTGTAATTCAATCCAGGCAGGCAAACCTTCCCTCACAGCCCATCGCACGACTGATCACTAACCACAGGACT
>386366 NS=113 contig=overlapped:81
TGGTGGGGCCGTCCCTGGGCTGGGGTCCTGGGTTCTGTAGGAAAGCAGGCTGAGCGAGCCATGGGAGCAGGCCAGTAAGCAGCGCCCGCCGTGCTTGTGCACCAGTTGCTGCCTCCAAATTCCCGTCCTGACTTCCTTCAAGGCTGGACTACAGGCGTTAGCCAAATTAACCCCTTCCTTCCCAATCTGATTTTCATCAGACT
>386367 NS=53 contig=overlapped:116
ACATGCTAGGGAATGATTCCACTGACTTGTGTCACAGTGTGCTGTGTAAAAGAATGGCTCCACTACATTAAAAGCTAGAGTGCACTATGTAAGAGAAAACCCGCCCCCACTGTAAGTCTCATAGTATGCTGTATAAGGGAAAACCTACACGTACACACACATACACATGACT
>386368 NS=7 contig=overlapped:60
GAATGGCCAAGATGAAAAACTCAAGTGACAACACATGCTGGAGAGGTTGTGGAGAAAGGACCTTCCTCCACTGCAGGTGGGAATGTAAACTTGTACAACCACTCTGGAAATCAATCTGGTGCTTTCTCAGACAACTAGGAATAGCACTTCCTCAAGATCCAGCTTTACTTACTTCTTAATGATTAGGGTCAGACTCAGTTGGATTATCCCGAGTTCACTGGACT
>386369 NS=36 contig=overlapped:95
ATGTGAAGGCTCCTGACTTCTTAATATGCAAATCATCGATGCAAAGCAACGAGGCATACCTCTCAAAGGTCCACCCTTTGTGGCACACATTTTCCTTGCCATCCCCTCACCCACACCTTTCGTGAACAACGTTTTCCCCTTCAATCTTCTGTGTCAGATTTCTTCACAAAAAAGATTCCGCACGCGACT
>386370 NS=32 contig=overlapped:110
ACATGATTGTCAATTTACTATCTGTGAATAAACCAGAATAAACCAGACTCCCCTTGTTCCTTCCTGTTAGAAGTCACAATCAGAACAGAGGATGAAATAATTCAAGCCTATTCGAAATAACAAACTATTTAAAGGCCCGTTAAGGCATTTGTTTTCCCTTATGCCCACTAGACT
>386371 NS=81 contig=overlapped:107
CTGTGTGTTGGGCAGGGGTTGTTTGAGGTCTGGCAGGGACCTGGGCAGGGTGTTTTCCTCACAGGAAGTCTGGGATGTGGTTCTCCTCTGCTCAGGACTGTATGCACAGGAATTCTGAAGGCCATAGATTCTGCTAGAAGACGCATAACTGCAGGCAGGTCATCTACACACCTGACT
>386372 NS=75 contig=separate
TGATGTTTAATGTCTGGGGCCTACAAGGGTGGCTTTTCCGAGACCCTGGGCCCTGAGCTGCTAGGGGAAGGTGGTTCAGATGCTTCCTGGAGCTCGGGGTGCGTGGTTGGTGTTTCTCAGACTTCTTAATCAGGCTGAGCTGAGAACAGNGCTGTTCAGCAGCTTCTTGGGACTAAAGGCAGAGTCGTAACGCTGCCTGCCTGTTTCCCAGAGGCCTTCGTGAGCCAAGGCGGTTAGAGAAGGCCCACTCGGCGGTTTCCTGGAACTGTAGGTGGGTGAGGAGGCCACCCGACT
>386373 NS=34 contig=overlapped:71
AGATGGATTGTCTGAAGGACCAAGCAGGAAACACAGCTGTTCTTATGTCCTAGACAAATAACAAGGACTGATTTCTCTGTCCTGAATGCCGAGTTATAACTGTAAAACCCAGAGACAGTAGGATTGCTCATTGACCACTGAGTAGGACAGAGCTGCTGTTATGGCCAGGTTAGCCAAGGAAACACTCTCATAGAGGGTTGTCAACACTGGACT
>386374 NS=86 contig=overlapped:117
GAATGCATTCTTCCTGACAGCCTTTGTTTTACTTCTTGCCTGGGGACTAGATCTGCTGGCCGTCTATCCCTCAGCCTGCTTCCTGATGCCAGAGACAGAACCCAGGCCTCACACGTGCTACGCAAACACTCAGACCACTGCGCTGCAGGCACAATTCCCACGGGACT
>386375 NS=76 contig=overlapped:101
GCATGGCCCCTTAACTGTAGACTTCCCGGCATCTGCAACTTAAGAAATCAATTTTTTTTCTTTATAAACCACCCTGTCTCAGGTATTCTCTTTTAGTAGTAGAAATAGACACAGAGAGGAAGAAAGCCAAGTGCTTACTTTACAGTGAAAAATGGAGCTGACAAACTGAAAATGCATAGGACT
>386376 NS=88 contig=overlapped:86
ATATGGATTCTTAATAAGAATTATTTTAATGTGCTTCGATTTCATCTGCATATTTTTCTCATTTTCCCCCTTTGTTTCTGATTTCAGGCATAATTTTATGCTTATCTCAAATCACGGGCTTTTCAGATAGACATGAAAAGGAAAAATCAGACAAAAAAGCAGTTTTCCTTTTCTTAGAGCCTAGTGAAACATTAGACT
>386377 NS=83 contig=overlapped:85
ATGTGGAGGTCAGGTTGCAGAAGCCATTTCTCCTCTTCCACCACATGGGTCCAGGGATCAAATACAGGTTTTCAAGACTGGCAGTAAGCATCTTTAGCTGCTGAGCTGAGCCATGTTTAAAGGCCGTTCTGAAATGTATGTACTATACAAAGAGGCCACCTTGTACTGACAAACAACTCTTCAATGGCTCCATGTGACT
>386378 NS=39 contig=overlapped:53
GGATGGTGCCATTCTCCGGCCAGTGGCCCTGAGTTCTATAGGAGAGGGGTGGGGAAGTCACAGTGATCGATCCAGTAAGCAGCACCCTTCATGGCCTCTGTATCAGCTTCTGCCTCCAGGTTCCTGCCCTGCTTCAGTTCGGCTTTGTTGATGAACTGTTACATGAAACTGTGAGTGAAATAAACCCGTTCCTCCCCAAGTGGCTTTGGTATTAGGGTTTCACATAGGACT
>386379 NS=133 contig=overlapped:88
GTGTGTGCGTCTCACTTGTGCCAGGCGGGTGCGTGCCAGAACTCAGCTTTGTGCCTAGCTGTTGCAAAATGAGCAATAACCCAACAGGAGCAGAGACTACCAGGGCCTGAGTGTGGAACAGAGACCTCATGTCCCAGAAGAAGAGCAGGCCCAGAAACCCAGCTATAAGGCCCAGCGCTCTCAAAAACACACGACT
>386380 NS=69 contig=overlapped:114
ATATGTACACACATACACAGATGGATAACTCATCTGACTCAACAGATCATGATCCAAGGAGCAAAGTGGTCTTGCCTCCCAGGCAGCCTTAGCTCACCAGGCCATGCCTCCAGCTAGACGAGCAATGGGACTCAAGGGAATAAGGCCTCTTTCCTCCTTCTCACAAGACT
>386381 NS=89 contig=overlapped:79
CCATGGACTACACTTTCAACTTCAGATCTGCTTTGTTTCTCTACTTAGCTGTGTCCTCACTCTTCTCTAAAGACTGCTGTGTATTTCCTTGAGAAATAAACAAATAAAACCTATGAGACAAACAATTACCTCTACATACCTTGTTTTCTCCCAGGTATTCTCGATCACACAGCCTCTTCATTCCTGTCATTTCTCTCACAGGACT
>386382 NS=64 contig=separate
CAGTGTGAAAACCAAAAACAAAGACACAAAAACTAAGACACACATGTAAACATTTTTAAAGCACTACTTCATTATAACTTTTGAAGCGATACTTTTGGCTGGTTGGGGGCAGACAAAAGGTATCATGGCTTTTCTGTTGCANNNNNNNNNNTAATGTTGTCTGGTTATGCCAATTGCTGCATGAAAAAATAGTACGTCAAGAACAACACAGAAATAAAGACAAGAAAGCTTATTGAGGGAAAAATACGCCAAAGCAGCAGCAATCACTAAAGGTTTGGTGTGTTGGCATTTGACT
>386383 NS=124 contig=overlapped:15
ATGTGCTACATGCTATAAAGTTACACATTATATCATCTTTTGGGACAACTTTGGCTGCGTATTTAATCTGCATGTAGCAGATTAAACACAGCACTGAGGCAACAAGATAGGAACTTAGGAATCACAAATAAACCTTAGGTGCAGAGATGGGAGGATTTAAAAGCAGGCAGTGTGAAGGAAGAGATTACAAAAACTGGATAAAATGCTGAAAAGTGTGGCAGCTGGAGCAGCTCAGAGATTGCATACTATTGTGCATGATTCATGCGACT
>386384 NS=76 contig=overlapped:29
GAGTGGCCACTGTATACATTACAGCAGCTGCAAAGCCCTTTTCTGCAGAGTCTACAGAGGGAGGGTGCAAGTAGGCACTGAAGAGTGTCCCACAGAAAACACAGGCCTCGCAGCGACGGGAACTACAGGCAGAAAAGGCCTGTGTGCCCCACTTCAGGATGGCAAACACAATGTGGACATAGGAAATGGCAGCACATACCAAGGGGACCATGAGTACTCTGCCTCCTAAGGCCAAAACCATTAGCTCATGGGACT
>386385 NS=1 contig=overlapped:126
GGGTGTGGGGACAAAGGCGTTTGGGCCTGGGACCGGCCCCACAGCAGCACGCGGGGGCGTGGCGCCCACGTTCTGGCTGGGCAGCCGGAGCTGCGGAGCTGAGCGCGGGCCTGGGCAGGGTCGCGCGTGTACTCCTGCGGAGGGGACACCGGAC
>386386 NS=70 contig=overlapped:101
ACGTGCTCATGTGTTTTTTCATTTAAAATAATGATAGAAAATAAACATTTGCTGTCTCCTTTTGTTGGCATGAAACATCATCACTAAGCAACGTAGCCTGTGTAGTGTAAGATGCCTTTCTAAATAGTAATTTATTTCCTCCAGTTACACAGCTACAGTAAGACACTGACAATCCATCTGACT
>386387 NS=31 contig=overlapped:114
CTGTGATGCCAGCAGTTTTGAGGTGGGTGCAGGTGGCCCTCAACTACATAGTAGGTTCAAGGCTAGCCTGGCTACCTGAGACTCTAGGGGAGGAGGGCTGGAGGGATGGCTCAGCAGTGAAGACCACATCTTCCTGCAGAGGACCTAGGTTCAATCCCCAGCACCCGACT
>386388 NS=9 contig=overlapped:59
TGATGTTAAAACCTTCATCAGATAAAAGGTGGCAGACATTGCTGCCATTGTGCTGGACATTCCCAGCGAAGCTTTTGTGTCTAACGCTGTGTTGGTTTGAATGAGAAGTGTCCCCAGGGTCTCATGTATTTGATCACTTGGTCCCAGATTGGTGGTGCTGCTTGAGGAGGGTAAGGAACCCCAAGGAGGTGCCACCTTACTGGAAGAGGTGTGTGTCACGAGACT
>386389 NS=34 contig=separate
GAATGATTCAGAAATAAAGTTTCAAAGTGTTACAACTTTCCCAAGACAATAAGGAGACTAAAGAGTAGATGGAAAATGTTCAGGGATCAAAGTAAAGTTATACCAAAGGAATTTAAAATTTTCTCAAAATCAGGCTTATANNNNNNNNNNGTGTGGTCCACATACACCCTCTGTCATTGCAACCTCCCCCCAAAACAAAACAAACAAACAAAACTTGTCACTATGGGAGCTGTGTTGTGTCCCACAGTATACCTTATTGCCCAAACAGCTTTATTTGCAAGTGTTCATTGGACT
>386390 NS=30 contig=separate
CCATGCATAGCTAAAGCCAACCCCAGCATGGGTGACAGCTCGTGAAAGCTGGAAACATGGGGCTGCTCACTGCACAGCCTGTTCTTTCCAGGTAGCTCAGATGGTCTGAGCCTCTTCTAAACAACTTAGCTTGTGTGGTANNNNNNNNNNTTGTTTGAAGAGTTTCCCTGCAGGGTGGAATGCTTCACCTCCACTTGAACGTCCAGATGATGTTTGATTTTTTTTTTTTCTTTTTAAAGATTTGTTTACTTACTTCAGGTATATGAGCACTCTATCTGCATGTGCACCTGACT
>386391 NS=16 contig=overlapped:62
ATATGACCAGACATCCCTGTAGTAGTAAGACTAGTATGACCGTGTCAAGTGGGCAGCGTACAGTGTTAATTTTTCTCAGTTACTGCAATAAAACACCCAACAAAAGCAACCTGAGGGAGGAAAGAGCTTATTTTCTTCAGGATCTGATGCTACAACTTGTGTGGTAGGGAAGGCACTGTAGCAGGATACCTCCCAGAGAATCTCAGATCATCTCACACGACT
>386392 NS=50 contig=overlapped:54
GAGTGTCACTTCCAGGAGCAAGGGTGCAACAGCAGCAGCTACCTGCCCAGATCTGTCACTTCTGTAGATAGATATAAGCCCAGACATGCCATCCTCAGAGCTCCCTTTCTTCATTCTTTCCAAGAGTTGTCTCTTATAACAGGATGTCCATTGGTGGAGCTTGGTCCTTGGATGCCTAGGTCTGTAACTGCATTCAGTTTCAGAATTATATCCATTTACTTCATTGGACT
>386393 NS=99 contig=overlapped:91
CAATGTGTAAGTACGTGGTGGACAGATGGGAGAGAAAGAGAAGTAGAGCAACTTGAGCATAAAGAGAGATGGAACAGGAGACTTGAGGGTGAAGCAGAATAGCCCGTTGGGAGTGGCCAGCCCTGCCACCTGGTGCCACGGTGAAGTCACAGCCTGAGCTGCCAATGACGGGCATGTCTGGGTCCATGGGACT
>386394 NS=57 contig=overlapped:52
AGATGATTCATGAACTACCTCTACCATTTCCCAGCCCACTCTGAGGACTGGTGAGAAGGCGTCCAGTGTCCCCAGGCAACCATGGCAGCATGGACAGAGCTGCACTGTCACCATGGTCCTGAAATTCCCTAATGTTGACGCTGTCCTGACTGATTTTTGTGGGTGTCAGACTGACTGGAAACGTAAGACTCTATAGCAGCCGTTCTCAACCTGTGGGTCATGACACCTGACT
>386395 NS=101 contig=overlapped:93
CAGTGTCCTCTTTGAACACTCTTTCTCCCCTCGTTGCAGTTCCTTAAGCCATTGTAAAATGTTTCAGCCACTTTTGGTCTTATGCATTAGGCAAAGATCTTGAGCAGGACAGTGGCTAGGAATGGTAGTGCAGGGAGAATAAGCTTTCTGTCCATTAAAGAACCAAGGGTAACTGTCTCTGTCACACGACT
>386396 NS=75 contig=overlapped:89
CTGTGTGTCTGAACACAGGTATTTTTTCTTAAGTGATCTTTTCACATACTTCTAAAAAGGATTAACAGTGTAATGCCAGTGTGTGAGGCTTTGTGCTAGATATAGAACTGTAGTGGAGAACAAGGGATCTGGTTTCTACTCCTGTGTGTCTCTACTTTACATTTAAAGTATAGACTTGGGGCCAGCCATGGGACT
>386397 NS=44 contig=overlapped:102
CAATGCTTTAATGTCAATTAAAACTGATATCTATTTCCAATTTTCTGAGAAAGCCCCAGATTTGATTTCCAAAGTGGCTGTACAAGTTTGCACTCCCACAAGAAATGGAGGAGGGTTCCCCTTTCTCCACATCCTCTCCAGCATGTGGTGTCACTTGAGTTTTTGATCTTAGCCATTCGACT
>386398 NS=39 contig=overlapped:127
CTATGTCCGGTCTTGGTTGACTAGCCTGTCAGATAAGAACATTGGTCATTCTTGCTTCAGCCCTAACTGCCAGTAGCTTGTTCTTTTGTAGACTGTTCTTCTCACAGGACAGAGACCTTCTTGTGTCTCAGATTCTGACTATCCATCTCACTAGACT
>386399 NS=76 contig=overlapped:126
CAATGTAGGAGTGAGTTCCCCCACCACAGGAACATGAAAATAAGGCTGAGGCCAGGTAGAGAGGCCGCTGGGCTCTGGCTCAGGCTCTGGGGCTGGACATGTGCCCACCCTCCAGCCCAGCACCGTGTGGAGCACCCAGCATGTATGGCATCGGACT
>386400 NS=69 contig=overlapped:120
GTATGTGAAAGCCAGAGGACAAGCTAGGTACCAGTCTTCAGGAGTCACCCAGCGTGTGTGAGACAGATCTCTCAATGGCCTAGGCCGTGCTGATTCAGCTGGGGCGGCTGGCCAGCAAGCCCACAGACCTCCCCCACAATGAGCTCACGTGAACGCACCAGACT
>386401 NS=83 contig=overlapped:42
ACGTGTCTCCTCTGCTCCAAGGCTCTGAGCTCCCTGAGAAGAGGTGACCCAGTATCCCCGGCAGTGGTTGCCCCAGGGCCTGAGAAATAGATGGTGGCCCCCAACTCTGACCTAGTCAGGGGCATTCCTTTGACATCAGGTTTCCTCACAACGAAAACTACGCGGTCTTACATCACCGACGGCAGGCTGTGTCCAGTGCTGATGAGCCGTGTGAATATGTGTTTTTATTCCTACACTGGACT
>386402 NS=53 contig=overlapped:113
TTGTGGCTATTCTCTTCTTCCTCTTCTTTTATTTCCAGCCTCCTTTCCTCAGGCTAACACATGTGCTGAGAGAGATTTTCATAAATGCCTCAAATTTGGTTACAAATCCAAAGGATGGATGAAATGAAAAACAGAAGACTTCAGCTAACATGGGTAATTTTCCACCTGACT
>386403 NS=122 contig=overlapped:86
CTATGAGATACTTCAAGTGATCGAATTCAGAGGCCTGAAAGCCGGCCTGCCACAGCCGCCACTGTCCAGCAGGCTCCTGTGATATTACCACCTCACTAAGGTTTGTGTTTCACCGGCTCTGAGTTGGCACAGTCTTATTTTTGACAGTCTGATGGGAGGGAATGGTTTGTCGCTGTCCTGCTTTCTTTCTCATCTGACT
>386404 NS=26 contig=overlapped:111
GAATGGCTAAGATCAAAAACTCAAGGGGTGATGCATACTGGAAAGGATGAGGAGAAGGGTCCTCCATTGCTGGTGGGAATGTAACCTTGTACAGCCACTTTGGAAATCAATCTTGCACTCTCTCAGACAACTGGAAATAGCCCTACCTCAAGACCACTCCTGGGCATGCGACT
>386405 NS=47 contig=separate
CTATGTGAACTTATGTCTGTGTCTTCAGTTTTATTTAATTGATCAATGGGTCTGTTTTTATGCCAATACCATACTGTTTGTATTGCTATAGCTCTATAGTACAACCTGAAGTCTATAATGATGGTACCTCCAGCAGTTCTNNNNNNNNNNTGTGTATGTATATGAAGCTGGAAATGGCTTGTTTACTATCTGTGAGGAATTGTGTTGGAATATTGATGGGGATTGCATAGAATCTGTAGATTGCTTTTGGCAGTATGGTCATTTTCACAATTAATCCTACCTATCCATGAGACT
>386406 NS=23 contig=overlapped:112
CAGTGCTGGGAATCAAACCCCGGTCCTCTGGAAGAGCAGGTGGCACTTGTACCCCCTAAGTCATCTCCCGGCCCCTTTACTTTGTATTTTAAGATAGGTTCTTGCTAAGTTAAGGAGGCTGGCCTTCAGTTCGCTCTGTGGCCCAGCCAGGCCTTAAATGTCCACCCGACT
>386407 NS=102 contig=overlapped:6
TGATGCCCCCGTTCACCTTTGTCCAGGCTCTAGTCTCTGGAGTCCACTTCTTGGATGTGAGGGTTGTCCTCTGCTCTGTAGAAACATCTACTCTGCTTTCTTATTGCCAAGCCTCGAAGAGGAAAGGACCAGTGGCTTGTAGCTCCAAGCCTTCTTATGGGGAGAAGGGGACTTTGTGTCTCCAGTTCTTTTGGCTGATTTCACATATGTAAATATGTTTTGCTCAAATTCACCCCTGATGCTACTGCTACACACTTCTTACACAACTACACTTGACT
>386408 NS=19 contig=overlapped:80
TAATGCCACACATCCATCATTATAGTAGCATATAATAGAGCTACATTGGCTCAGATTCTCCCATGCTCAGCCTATTCATTTCTCTTTTTTTCCCCTCATCTGACCCCTAGCAACTATAGATCTTTTTACTGCCTGAGGAGTTTTGCTATCCCCAGAATATCACACAATATGTGTCTTTTCCAGACATGCTGTTTCACATTTGACT
>386409 NS=27 contig=overlapped:58
ATGTGTATGAGCATACACATATTCCTAAATCTGTACATACAACTTGCTCAGTCTATTCAGTGTTACTTGTATGCGTCTTTTCAGGGTTGATCATTTGTTATTGGATAGCCAATCAATGTGCTCTTCCCTGGAAATTACTATTTCTCTGGCTCTCAACATCCCTTAGTTGCTCGTAGTTCTCAGTGGATGGTTGAGGCCTCATGATCTCTCCCCTGTGCACACGACT
>386410 NS=46 contig=overlapped:94
CCATGCAGACCATCGCACTTGCTCATCAGGCGGTGTGGCGTGGCTTGAAAGGGATTAGGAGGTGGGGCCTTGTTGGAGTAGGTGTAGCCTTGTGCTTCTGGGGGTGGGCTTTTGGTTCTCAAAAGCCCAGGCAGGCCCAGCGTAGGCTTCAGATCCGGCCCCCGAGCCACCCTGCTCCCACCATGAGACT
>386411 NS=30 contig=overlapped:87
CCGTGTCGGGGCCCTCGGTGCACTGACTGGGGCACTGGAGGAATGGCGGGGTGGCTGTAGAAAGGGTAGGATAGGAGCAGCTGGGAGAAGAGTCAAGCAGAGGAAGAGCTCAGCACATGGTTTTCAGAGACAAGCAAGAGAAGCCGGCCAGGAGGCAACAGACTGCAAAGGTCTTTGTGATGACAGTCCACTCGACT
>386412 NS=11 contig=overlapped:69
TGATGCTTATCCTCCACATCACCTGTCTCATGCTTGTCCAAACATGCCACCATTTCTTCTCTGTATTTTCAATAAAACAACCAGCTACAATGCTGAGCAATAGAGAGGAATATGGTGGGACATCCTGGTCCATAGTGGGAGGAAGAGGAAAGAATAATGGGAGACAATCAGGAGGAGAGGGCTTGGAACCACGTGGAGAGATGGACCATACGACT
>386413 NS=1 contig=overlapped:57
GTGTGTTTGTTTATTTCTGGGGCTTTGATTCAATTCCCTTGATCACCCAGTCCGTTTCTCTGCAAGTAGCATACAGGTTTTATTTTTTTCTTTTTTTCAATGCAGTTTATTCAGGAACCTTGAACAATCATCTGACCCTGGGGAAAGCCAGCCCACAGCTTATATTGCCTCTGGGTAGCCAACCCCAGCATGCCACGTGGGCAATGAGGATAGGTCCACATGAN
>386414 NS=23 contig=overlapped:101
GTGTGAGAGAGAAGGCGCGTGGGGGTTGGGGGCACACTCCTCACTTAGTACTCCAGCCCCCCAAGCAGTTGGGATTACAGGCCTGTGCCACAGGTTCAGGTGAGAAAGACTTTGTGTGTGTTTGTGTATCTGTTAGTCCATGTGTTTTGCTTACGTCTATGTCTGCCCCTCCATCATGTGACT
>386415 NS=87 contig=overlapped:100
TGGTGTAAATTTTGTGCTCCCATGTGGGAGCTAGGAATTGAACCCAGGTCCCCTAGAAGAAGAGCCAGTGTTCTGACATGTTGAGCCATCTATCCAGTCCCTTCATCATGACACATATTTTATAGTTTTGATGAAGAAGAAAATATAAAGTTCATTTTTGATATGTTAAAAGTTTCATATGACT
>386416 NS=66 contig=overlapped:105
CAGTGACATCTACTGGACAAAGGATACAATGTTCCACTTTAGAGGGTGCTCCTGGTTTGGGGGTTGTAGCCCCTGGCTTCTCTTTCCACTCAGCATTTACTTCAGGAACGTCCCACTGCTGACAGGTGGGAAGTCAGAGCTCACGCTGGGGTGGAAGAGCGAGTCACTTGCACGTGACT
>386417 NS=117 contig=overlapped:31
AAATGGGCCAGTGGTAGAGTGCTTGCCTGCCATGAGCAAACCCTGGGCTTAAACCACAACACTATCCAGAATTAGGACATTAGCAAGCCTGTGCAGTGCCTCCGCAGGTGACGTCACTACCCGTTCATGCCTGCTAATCCAAGTCTGATCTTGGAACCTACATAAATGGTAGAAAGATAGGACAAACTCAATAGAGTTGTCCTCTGATCTCCACATGTGGCCCGTGTGCACCTCCCAGGTCATACACAAGACT
>386418 NS=55 contig=overlapped:69
GTATGAAGTGTGAAGCCTTGGACAAAGATGGTAAAGTGTACCTTCTGCTGACAAAACTTAAAATCCAACATGAAAAATGGGGTTTGTGTTCTCAGTCTTACAAAGTTCTAAAAGGAGCAAACGGCCCCATTGGCATTGGAAGTGTGAGCAGTGGTTGCCTCTTTGGAGTAGGGAAGTTGAAGAAAAGGTACCGGGCTCTTTCTGAGCATCTGACT
>386419 NS=57 contig=overlapped:128
GAATGGCCTGAGACTGGTCACCAGGCAGCTGTCCCTGATGTTGGCAAGACCCTACCTCCCAGACAGTAGTCCCTGTCAGTTCCACAGGACAGGTATTGTGTCCAGTTGGGCCATCCCACAGATAACATTCACAGCTCTACCCACCGACATTTGACT
>386420 NS=93 contig=overlapped:109
AAATGCAGGGTTAGTGTATCAGCTTTAGCTCTAATTATGTTGGTGATGTCTGCAAAAGTCTTAGTGGCCTGAGCTGTGGCCATCGTGGGGTCTCGCTGCCAGGCACCATGCAGCTTGCTTAAGTGGGTCTGGCTCATGACAGCTCGGGCTTAGCGTGCCTACTGTCCATGTGACT
>386421 NS=15 contig=separate
CTGTGACCCAACGGCTCCTGGAGATAAAGGATCAGGGGCTTAAGGAGGAGGAAATCTTGAATTATAACTTTACATTAATACCCAGAGTTCTTGTGGTGATATATGACTCATCAAAACCAAAACAAAATGTGAAAAGTAGANNNNNNNNNNTTTTGCAGTCAGACTTAGGTTATTGCTCTTATCAGATGACGATGATCACTGACTTCAAGTGCTTCCTTTTTTAAAATGAGTATATGTATTTATTTATATGCATGGGCGCTTTGCCTGCATTATACGTATGTGTACCATGTGACT
>386422 NS=16 contig=separate
ACATGGCCATCTTGGCTAGACTGAGCAGGCTCAGAGCACACCCCCCTGGACCCCAACATCACTGTAAAGCTGGAAACCTTTATGAATCACTGAAGGTTTCTATTGCTGTGATGAAACACCATGAGCAAAGCACCTTGGGGNNNNNNNNNNGGACAGGGACTCCAGCAGGGCAGAAACTTGGAGGCAGGAGCTGATGCAGAGGCCATGGAGGGGTTCTGCTTTTTGGCTTGCTCCTCCTTGTGACTTGCTCAGCCTGCTTTCTTATAGAACCCAGGACCACCATCCCATTGGACT
>386423 NS=90 contig=overlapped:117
CCGTGCACACGTGGCTCCTTGGGACAAGGGCACCACTTCAGCACAGGAAGCTTTTAAGTCAGTAAGAAATAATGAGGAGGACGTCCCAAATCTAAGTCCATAAGTGATAGAAATGAAGTGTGTTAAATACAGTAAGGGCTGAAACTAGCTCTTAAAAACACCTGACT
>386424 NS=46 contig=separate
CCATGAGGAGCAGAAAGCTGGAAATAATCAAACTCAAGGCTGAAATCAATTCATTGGAAACAAAACTATTCCAAGAATCAATGAAACCAAGAGCTAGTTCTTTGAGAAAATCAACAAGATAGACAAACCCTTAGACATATNNNNNNNNNNGCAGAGAGACACTCTCCAATTCAACAAAATTAGAAATGAGAAGGGGGACATAACAACAGACACTGAGGAAATCAAAACAATCATTAGGTCTTATTTTGTATATGCCACAAAATTTGAAGATTAAAAGAAATGAACCATATGACT
>386425 NS=123 contig=overlapped:84
TAATGAATTTTGTCTTCACACAGGCAAGTAGCCTGGCACTTTTCCTTGAGCAGTTGATGTTCACAGCCCGCTGAAGCCTTCAAGGATTCACAGTTACTAAGTACATCTTCAAAATTACAGTTATTGGCTGCAATGAAAGTAGAATAGTTATCTTATTGCCATTATCTGAAGTAGCAGGAGAAAACTCCACTCATTAGACT
>386426 NS=30 contig=overlapped:34
CCATGCTCCACCCTTTTCTATTCTGTCCAGAGCCATATGCTCACTGCTGACCTAGCTGTAGACACCAGCTGCCATGGCTGCCTGCACCTACTTTTTAATCCATGCAGCAACTATTTTTTTTTCAATGCAGTTTATTCAGGAACATTGAACAATCCTCGGACCCCGGGGAAAGCCAGCCCACAGCTTAAATAGCCTCTGGGTAGCCAACCCAGGCGTGCCACGGGGGCAATGCAGATAGGTCCACATGACT
>386427 NS=14 contig=overlapped:105
CTGTGCAAGCATGCGGAAAAGACCATTTGCTTGTGACTGTGTGGCACTTTTAACTACAACTTCATATTTATTTACTTTTATTTAATGTGTGTTGGTGTTTATCCTGCATGTATGTTTGTGTGAGGGAGTCAGATCCACTGAAACTGGAGTTACAGACTCTTGTGAGCTGCCATGTGACT
>386428 NS=9 contig=overlapped:129
CAGTGCTAGGGCAGAGGAGACAGGTGAATCACTACAGCTCTTTCCAAATGGTGAGCTCCAGGTTGAGTGAGAAACCCTGCCTCAAAAATTAACGTGGACAGCAACTGAGGAAGACTCCTGACATCAATCTCTGGCCTCATGTGTGCATGCGACT
>386429 NS=39 contig=overlapped:59
CTATGTGTTCAGTGCTCATGGGGACCATAAAAGAGTGTCATATTTCCTTAGGACTGGAACATGTGGTTGTCAGCTGCTATGTGGTGATGGCAAGCCTGGGTCCTCTGGGGGAACAGAGTCATCTCTGAATTATTGAGTCATCTCCCCAGCTACATGTACTGATGGACATATAGGCTGCTTCAGTGTCTTGGCTGTGGCAAGCAGTTCAGTAATAAGCATGGGACT
>386430 NS=118 contig=overlapped:109
CAATGCCAGCCCTTGACAGACAGTTAGGAGGCTGTCCTTGGTAAGGAGTGCAGCTTAATGTACAGAATAATCCTAAGAGACTTGAACTGTTTTGGGAAAAGGATACTCAATCAATTTACATGTTTGCAATCTAAGTCTTAAAGATCAGAATGGAACTGGGTTTCCACATGGGACT
>386431 NS=51 contig=overlapped:84
CTATGTTGCCTTAAACTCTCTTCCTTCTTATAATGATAAGAGTCTCCTCTTGTCTCAAGAGCTTCCATTCTTCGTAATTATTGTGGATCTCCTTACACTTTCCCTATTCAATGGAAGCTTAACTGTAGGATACGGTGACTTTCAGTTTTAATTTTCTTGATATTAGTGGACAGCTATTACTCATAAGCTGGCATAGGACT
>386432 NS=108 contig=overlapped:107
TTATGAAGGAGAATGCACACACGTAAAGGGTCTACTCTGAGCCTGGCAGGAAAAAACAAAAACAAACTCCCAGCTGCCATTTTTCTTTCTTGGCACCCAGAGCTGGCATGCTGAGCAGGAGTCTTCCAGCCAAAGAAGGCTCTAAAGGAGGCGGCATGTGCTGCCACTCACGGGACT
>386433 NS=64 contig=overlapped:60
CCATGTTCCCAAGTCTGGGATGTGAAACCGGGACTCTGGTTAGCTCTGGTTTTGATGCCAAGTCTGACAACAGCCCATGACGACTTTCAGGCCCTCTGTGGGTCCCTGTGTCTCTAGCTGACATTTTAAAATGTGCTCCTCAGAGGCCTGGGGACAAGGCTCAGTTGGTAGCCTGTTTGCCTGGCATAAGCAAAGCCCTGTTAAATTCCTAGCACCACATGACT
>386434 NS=35 contig=overlapped:137
TGATGCCTGGGTGTGTAGAACTGGCTGTGTAGAACTGGCTACACCCCTCGCGTGGGCATCCCTGGAGGCATGAGAACAAGAGAGCTGACCCTGCCCCTGGCCAGCTGCTATACTCAGGAGAACAGCCCTGCCTCTTTTCATCTGACT
>386435 NS=36 contig=overlapped:57
CAATGAGTCTAGTTCGCGGCCTCTCTGCCTTCTACTACACAATCAGTTTTGCTCCCTCCCTGGGACTCCTCTCGGATACCCTGTTGTCAAACAGGCATCATTCTTAATTCTCCAAGGACGTTTCCAGATCCCAGGTCATCATACTGCAGGACATTTGAGGCCTCGTGATGGCCGCATAGCCCACATTTGTATAATTGGCTTAACTAAATGTGCGGCACCACCCGACT
>386436 NS=76 contig=overlapped:94
TGATGGACACAGAGCTGTAACTTATAGAAAGTAATCGAATTCTAGGGCTGTAGAGATGGCTCAGGGCTTAAGAGCTCTTGCTGCTATTGCACAGGACCCAAGTTTGGTTCCAGCAGCCATGGAGGGAGGCTCTAACTCCAGTTCCAGGGGATCCAGTGTTTCTTTGGGCTTCTGTGGCTATCATGTGACT
>386437 NS=77 contig=overlapped:109
TTGTGGATGGCAGCCACCTTCAATGAAACCTGCCTAGTGTCATTTCTCTGGACCCCTCCTTCCTTGGTGTGCAGGGACTCCTTGCTTGTGTCCTTGTTTGATGTTCTCTCTGCACAACCACACTTAGTCAGTTCCTCTTAGGCAAACACAGCATCCACGAAAGCCCCATCCGACT
>386438 NS=20 contig=overlapped:90
GGATGACTCTAGAAAATACAGTTGAAAAAAAAAAATGCCCTGAGGTTTCCGGATTTCCGGCTGTGTGTAATCCCCTTTGCACTCATTTACTCTGCATGAGTTTGGTTTTGATGATTTATCTCTTACAGGCAGCAAATATCTATGCTTCCATAGCCCCATTTGAGAATCCCTTCCCCAGGTTAAAGCATAGGACT
>386439 NS=100 contig=separate
CCATGTAAAAACTATTCTTTTTGCCCAAAGAAGAATTGGAATGGGACCATCTCTGCCCAGGATAAGAGGGTGGTACACCTGTGGGAAGAAGGGATGAGAAGCTGTCAAGAATAGATTTCTGCCCTCACCCCTAGAAGAAANNNNNNNNNNGTTCCAGGAGGAGCATCCCATAATTCACCTACAGCACACTTACACTCTTTTTATTTTTTTCTTAACCTAGGAAATGAGCAATATGTTCCGTTTTAGGAAATGTGCTGTTCCTTACGCACTGGCTTGTATTTCACCCATTTGACT
>386440 NS=109 contig=overlapped:36
AGATGCCAGTCTTTACTGTGGCTGCTGATCATGCTACACAAAGGTAGCAGTGCTTTCAGCATTGCCATTGTCAAGTCTGAACACTGGGTGTCATTATAAAAGCTCCTGTCCTGTCTGAACAGTGGTTGCCGCCATGACTGATACCTGTCCCAGCGCTGATTCTGCAGAATTCCTTTCTTCATCTCACTATCACTTTGCTCGAGGCCTGGTCTGAGAGATTTCTGGTGGAGCTGGCATCACACATGACT
>386441 NS=67 contig=overlapped:100
CTGTGTGTAGTGGACCTGATTACCTGTTCTTTTCATTTGTTTTGTGGTTGTTTTGTTTGTTTTCTTGAGACAGGGTTTTTCTGTGTAGCCCTGGCTGTCCTGGACTCAGTTTGTAGACCAGGCTGGCCTCAAACTCACAGAGATCCTCTCGCCTCTGCCTCCCGAGTGTTGGGATCACAGGACT
>386442 NS=45 contig=overlapped:66
CTATGCTCTGCTCTTGCCTCCTTTGACTTCATGATCATAACAGATCTTCCTACAGCCCTTGTTTCCACTCTCTTTTCTCGCCTTGTAATCCACCACTGCCAACAGATTGGGCTTTCTAGAGGGAGAGCCGATCATTTTATTTCCTGCTCAACAAAACATGGATGCCTCATTGCAGCGATAATAAAATTCAAATTTCATAGTGTGATATTCATTGGACT
>386443 NS=99 contig=overlapped:57
AGGTGCTGAGAATCAAACCCAGGTCCTCTGCAAGAGCAGCAAGTGCTCGTAACCGCTAAGTGGCCTCATCAGCCACTGAGTCTGTAAAGAGAGGAACTGTCTTTACTTGCTGTGAAGCATTACTTGCCTCATGCAACCATAAGGAACTCATAGTGTACAGGAATGCAAGCAAACCGAAGTCCCTCTTTTCACTTGTTGCTGCTCAGGAAAGCCCATGTCATAGGACT
>386444 NS=7 contig=overlapped:88
GCATGCATGCCACTTCCTAAGTCCACTGATAGGGGTGGTTCTCCTCTCCTTTCTGATCTTATTCTATCAGTTCACATCAAAAGTGGCTGCATTGTCCTCTACTATGGCCTGGTAAGGCTGCTCCCCCCCAGGGGGAGGTGATCAAAGAGCAGGCCAATCAGATTATGTCAGAGGCAGTCCCTCTTCACATTAGACT
>386445 NS=88 contig=overlapped:86
TTGTGAAATAATATTTTCCTGCCTTATATCTACTCAATTGTATGACTTTGTTTGGCCAATTTGGGTCAAATATGAGCAAAGGGTAACAAATGATTTTTCTCAAAACATCTTTAAAATGTTTCTTTCTCAATCCTCAGGTCTGGAAGTATCATGTGCTACTCGGGGCGGGGAGGGTTATTTCAGTGTAAACACTGGACT
>386446 NS=88 contig=overlapped:15
TGATGCCTTGAACATAGCAGGTACCCAGAGAATATTTTTAAAGAAATCATTTATGAGGCAAAAGATGCTCTTACAACTACCCAAAAGATTCTCAGTGGAGGATTTTTTTGCCAGATGCAATTAAAATTGTTGCAGGTAGTGGTCTTCTGTCACAGAACGTGCTACTTACCATGAGAGGAGTGTATGCAGCATCAGGGCACCTGACAAAACATCCTGGGCAATCTGAGAGGTTTAGCTTATAGCAATTTTCCTAGTCTTGGCATGTGACT
>386447 NS=88 contig=overlapped:115
CTGTGTCAGAGCTAACATCCTTGGATCAATAGATATAAACGTTTTTGGAATGTATGAACTAAGCATACAGCACTAGTTTGCACCAACCCTAGGGGTATCATCAGATATGAGACCTGTTGGAGAGACTCCCCAGTCTTGCCGTAACTACTTCTCTGATGTACACACGACT
>386448 NS=88 contig=separate
AAATGATTTAAAATCCAGATGTGGTGCTGTGCATTTAGAATTGCAGCACTAACAGAGACAGGGGCATCACGGGGCTTCCTGGCCAGCAGGCCTAGACTATTTGGTGAATTCCAGGCCTGAAAGAGATTCTCCCTTGGAGANNNNNNNNNNGCTGTGGTGCAAGGGAGAGGGGTGACGGTCTGGGGTGGGGCACCCAACTACTTCCAGCCCACCAGGTCCCCAGCGTGGCATATAAAGATGACAGGTAGGGTTTCCCTCTGGCCTCCCTGTGCACACATGTCCACACACATATGACT
>386449 NS=26 contig=separate
CCATGTGTCAGAGGTCTTAGACATTATGGTCATGCAGATTTATTTTTTTCCTTGTTGACATTTATTTGATCCTAGAAAGATTGTTTTTATTTATGCAGGTGTAAGTCTTTCTCTCTCTCTCTGTGATTGTCCATGGAAGCNNNNNNNNNNGCCGCCCAACACAGGTGCTGGAGCTGAATTCTAGTCCTCTACCTCAGCAGCAAGCACTCTGAAGCCCTGAGCCATCTACCTCTCCAGCCTCCTTATTGAAATGCTAGTGTAGTTTTATCAGCTTTGTTCTCCATACATGAGACT
>386450 NS=110 contig=overlapped:107
CAATGAGTTCAGCCTTGAAAAGGTCCAGGAACGAAAACTCCAGGAAGCTCCACAAACTCCACGCAGCACTATGTTGAAGCTATGCAAATGAAGTGATGTGTAGACGTATCCTGCCAGAGTCACCACCGTCTTTCTCCAAGACTCTAGAATGTCATTCACCTCATTCCTCATTTGACT
>386451 NS=113 contig=overlapped:87
CCATGAAGGGAGGCCGCAGTTTAAGTTCTAGGCAGTAAACATAGATGGACAAATGCATCTATCTGGTTGTTCCTGGAACACCCTCTCCTTAATCTGTGAACGAGACCCTCTTACGTCTTAAGGGGATGACAACAGTTCTCTGCCTCCTGGAGCATTAGCTGCTCCTGAGCTTGTGCTTGTGTGCGTGCACGCACGTGACT
>386452 NS=14 contig=overlapped:104
GAATGGTCAAGATGAAAAACTCAAGTGACAACATATGCTGGAGAGGTTGTGGAGAAAGGGGAACCATCCTCCACTGCTGGTGGAAATGTAAAGTTGTACAACCACTCTGGAAATCAATCTGGTGCTTTCTCAGACAACCAGGAATAGTGCTTCCTTAAGATCCAACCATACCACTCGACT
>386453 NS=125 contig=overlapped:104
GAATGGTAATAGGAAGGAGTGGCATCGCCAGAGCCCAGGAACAAGTCACCTGGAGGGAATAGAGATGTGGGAACAGTGGCACTTGGCAGGAGTTGGGACTCATGAAAGAGGCTCTAGGGGCAGGATTTAGATTCATGATGAAAATGTTTTCCATTGTGGACCTTCCAAAAGCATCAGACT
>386454 NS=110 contig=overlapped:35
ACATGGCCCCAGGCCAATCAGAAACTATCCCATCCAAAGCCCCATTTATCATTCAGACTAACCAGTCCAAAACTATCCAGGCTGCCCTGCCTTGCTTTCCCCTGCAAACTCCAGTGAATGCAGACTCCTTCCCTCCCTTCCATGCCTTCTGAGCCTGGTCTTCATGTCTTGCCCTGTGACCCTCTGTGACAGGCCTCCTGTGTTTAGAGCCCAAGAGTATGGGAAGCTCATTTCTCAAGCCCACTGGACT
>386455 NS=31 contig=overlapped:30
CTGTGCAGTTTTCTAAGTTAAAAAAACAAAACAAAACCAGTTTGTTTGTTTTTTTTCTTTCCTGGAGTGATGACTGATGCTCATTGTAAACTGGACATAGAACAACCAGACAGCTGTGAGGGTGTTTTCAGAGAGGTTCAACCTAAGAGGAGAGGTCATTCCTGATTGTGGCACCGTTGCATGGGGCTAAGGTCCTTGAAGGAATAAAATGAAAACAAAGAGAGTGCAAGCTGAAGGTCAGCATGCATCTGACT
>386456 NS=68 contig=separate
ACATGTTTGCAAAGGTAAAATAATGCTGGTATATTTAAAGGGCTGGATGGTCTAAATAGCATGTTATTCATTATGTAAAAGAATTGTGTTTTCAAGGCTACACATAATTTCTTATGTACCGAGTTACTTCTGGTCCTCCTNNNNNNNNNNAATTCTGTGTCAGTATTATCTTATTTAATCCATACAGCTACTAAAGGGTCTAGATCAGTGGGTCTCAACCTGTGGGTCGACCAGATATCCTACATATCAAACACGCACATTATGATTCATAACAGTAGCAAAAAAATCACAGGACT
>386457 NS=63 contig=overlapped:82
GTGTGTCCATACCTGCCTCTTCTCTATAATTATTTCTTCAAATCTGCAGGGACTGGAGCTGGGGAGATAGCTTTGATAGTTGATATCACCTGCCCCTTTTCTAAAAGACCTAAGTTCAGAGGTTCACACGTGGCTACCTCATGACTACTCCTTGATCTGACAGTATGTGGGTGCTCTCTGGCAGTCAAGCACACATTCGACT
>386458 NS=43 contig=overlapped:101
CCATGGAATCCTCAAGATTCTCTCAGGTGATGATTGGCTGAGAGGGAGGATGATGTCAAGAAACAAATGAGAGCCAGAAAGAGTGGAGCCAGTTATTAAAAGAGCCAAGTGGAGAGCCTGCCTGTGTGAAAGGCTGAGCAGCCCTACATGACTCAATCTGGGCTGCTGAAAGCACACAGGACT
>386459 NS=61 contig=separate
ACATGACAGGATTTTATGATAAGCCAGTGTATAACTACTAGTGAAGAGAACCTTCTCTCCAGCGCAACAGATATATGTGTGCACAAATATAATTTATTGTGCTTAACTTTGTTTTTTCTAACAGAAATGGCTAAGTCCAGNNNNNNNNNNCACTAAAATCTTGTTAATGTTCCTCCCAAAAGGGAAAATAATGCATTGGGTTAGAGTTTGTTAATGAGATGGGTTAAGGAAAGAAGGATATGCTGGGAAGATGCAGTAGCTGTTTTGAGGCCCTGGAAAATTAGCCATCAGACT
>386460 NS=18 contig=overlapped:131
GTGTGGCCGCACTTGACACATTGCCTTTCTCTGCTTCGCACCACTACTTATCTCTTTAAATTGGCATGTTTCGTGGGTGTCCGAGCCCAGTTTGCTGAGACTGCCAGAGCCGGTCTTGTGGCCTCAAAACTCCAGTGACATGTGCACACGACT
>386461 NS=41 contig=overlapped:96
CAGTGGGAATCTGAGGCAGCTGGTCACATTTAATCCAGAGGTAAAGCAGACAGCGATAATGCTGGGACTCAGCTCACTTTCTCCTTTTTATTCAGTCTGGAACCCTAGTTTATAGAATGGTAATGGCTGCGTTTAGGGTGGGTCTTTCAAACTTGCCTAATGTAATGTGGATAACCCTTCATAAGACT
>386462 NS=110 contig=overlapped:93
TTATGATTAACCATTTAAATCTGAGGATTAACTGTCCTCTTGGATTTAGCTGTTGTTCCTTAATGGGATTCGTGTCCAAATGAGATGCCTTATTTGTCCCAGTGTCCTGCTAGCTTTGCCCTTCCATTTACACTTTTTCTTGAGACACTTCAGGAAGGCAGAAGACCTTAGAGTCATGGAAGCATCAGACT
>386463 NS=95 contig=overlapped:21
TAATGAAACATATATAGACCTGAAAAATTCTTGTTCTTTCCACATCAAACATGTAAGCTGGACCATTAGAAGTACATTTTAGTACATTGGGAAGGTTTTCAGCAATAGCTGACATAGTATAGAACCCAATTTATACCTCATAAAATGGGGAATTGGAGGACTTTATGGCCACATGTGATGTGACAAATAGCTTTGGGGTACATGAGGCTACAGGATAAAAGATGTTTTCAAGGCAGTTATAACTAGTTATTTTTCATGTGACT
>386464 NS=83 contig=overlapped:80
GAGTGAACATGTATGAGTTTACATCTGGAGGCCACATGTTGCCGTCAAGTGTCTTCCACTTTTGCTTTCCGCATGATCTTTTGAGACCCAGTCTCTCACTGAATGCAGAACTGTCCAGCTTGACTGGGCAGCTCTGAGAATCTGGTTGCTTTATCCTGCCAACCTCCCCTCCCCCAAGCTAGGGTTACAGACATGCACCAGACT
>386465 NS=34 contig=separate
AGGTGCTGGTATTTGAATCCAGGTCCTCTGGAAGAGTAGTCAGTGCCATTAACCACTAAGCTGTCTCTCCAACCCCCTGCTCTCTGCCCAAAGTTTGGCTATGATTCTCAGTATCTACTTCAATACCTTACTGTGTAGAGNNNNNNNNNNTCCTTTTCCCTTTCTTCTCCCATTTCTGATGTCTATTCTGTTTGCTTCTCTGAATGAAGATTAAGCATATTTTCTAGGGTTTTCCTTGTAGTTTAGCTTCTTTAGGACTATAGATTTTATTATATGTCTAATATTCATATGACT
>386466 NS=59 contig=overlapped:59
TAATGGCGTCATTCTGAGTGACCGCGTTGTCCGATCATAATGCTTAGAACATAACACAGAATATCACTCACAAACATAGTGCAGAGAACTTAACACATACAACACACATAGAACATGGCACCTAGGATGTTACTCAGAGAACATGATACATGATGTCACGCCAGAATCGTTTACTCTTTTTTATTTAGTTCTGTGATTGGAGTGAGGATCATTGTTCATATGACT
>386467 NS=56 contig=overlapped:45
TGGTGGACACCACTGCATTCGTTACTTTTCTCTTTGCTGTAACCGAACACCTAAGCATCTTAAGGGAGGAAAGTTTTATTCCGGCTTATCGTTCAAGGGAAAAGTCTGTCATGGTGGGGAAAGCACGACAGCAGAAACAGGAGGATGCGAATCACACTGTTTCCTCAAGCAAAAAGCAGACAGCAATGAATGCTAGTTTGCTTTCTCCTGTTTTCTCCAGGACTCCAGCCCATGGGACT
>386468 NS=100 contig=overlapped:40
TCATGGTCCTCCCAACAGAACAGCTGCCATCTTCAGCAGACAAGCTCTGCCTGCTTACAAGACACCACGCACTGGACCTGTGCGCTGTTGCTATTCCCCCAGAGGAGGAGGTGGATCACTGGAGCCTCACCTGAGATTTCAGCCACTCCCTCCTGCATGTAATTCTGCCCTAACTGCATGTTGCCTTGGGTCTCTAGAATTTGTAGGCTGGAAGAAGTTAACTGAAGGGGAGCTCCATTTGACT
>386469 NS=99 contig=overlapped:91
AAATGTAAAACTTCACATTCAGCTGACAAAATGGTGCAAAGTACGGTGCTTGCCACAGGGGCTGCACTACAAAGGGGCCAAGGAACAAGGAGGGCTGAATGGCCTCTGTCAGCAGGTCCCCTCTCTGGTTGCCATGGGGACTCCACCGGGGCTTACTAAAGGTATTTCCTGAGGAGAAAGGCAGCACACGACT
>386470 NS=51 contig=overlapped:74
TGGTGCATGCTTACAATCTCTGCACGGGAGAAGCAGAGACCAGCAGATCCCTGGGGCTGACTGGACAGCAAAACTAGCTAATTGGTGAGTTCCAGGTCATCTGAGAGACCCAGTGTGGAGAAAAACAATAGAAAAAAAAGGGGGTGGACAGAATCCACAGAATAACACCCAAGATTGTCTGCCAGCCTCCACACACATTAACATATGACT
>386471 NS=79 contig=overlapped:120
CTGTGTTTAAATGGGGAACCAACTCTACACAAGGGTTTTTAAACTCAGAAACCTGTGGTTATTTACCTGTGCTTTTATCAGTGCCATTTTCCTCAGTCTGCTTGGAAGATGTTGATGTGCTTGTGGGGATGATCTTAGCGTTCTCCTGTGTTGAACACTGGACT
>386472 NS=8 contig=overlapped:140
CCATGATGAGTTGGGCAGTCAGCTTCAGGTTGTGCAACTGTCAACACAGGGGAGACACTCACACCAAACTCCACAGACAAGTGGAATCCAAGAGCAGATGAAGAGGACAGACAGGGGACTGATACCAGCAACCACACGACT
>386473 NS=14 contig=overlapped:84
CAGTGTCCTGTTCCTTCCCCTGCATATGTTATCCTAAACAGCTAGAAAATATTCTGATTTTCTTCTTTGTGAAGTTTAGCAGTACATTAACATAGTTGAGGAGGTGTTAAAGTTGACAAGAAGAAGGGTTAATAAAAATATAGACTTAAATACAAACCTGCCTCTGTGTTTTTCCCCCAGTGACATGTAGCACTAGACT
>386474 NS=98 contig=overlapped:46
CAGTGCTGTGGTCTGGAACCTTCGAGTGGGTGTTCCCTAAAGTGTAAGATTGGGGAAGGGACTGGGGAGGTAGCGCAAGAGGTAAAAATGGTTACGAGCATGCCTGAAGACCTGACTTTGGAGCCCCAGAGCCAGTGTAAAGGCCAGATGCATTAACACACACGTCTGTAGCTCACATGCCCCTATGGGAAGATGACAAGGAGAGACAGGAGCCAGCTGGGTTGGCATGCACAGGACT
>386475 NS=30 contig=overlapped:24
ACGTGATTGAGTTCTAATCTGGTGGTTAGTCCAGGACATGGCCAGTTATGACTGAAATGGTTTTGGCCTGAACAATTCCGAGTTTCTGTATGGAAAGAGAAAGACTAATGGAAAATCAGACTGAAGTTTAGTTCAGTTTCATTTTAGACATGTTAGATTTGAAGTGCCTTCTAGACTTAGTGGAGATAGTAAACAAGATGTCTCTCGGGGAAAGTCCAGATAGTCTAGATAGAAATGTAAAGCCATGAAACCACTGGACT
>386476 NS=62 contig=separate
CTATGCCCAGCTTTGTGCTCCTGTGAGCGCTTTTTAAACAACCCTGGGGTGAGTCTTTGCAGGAATACATTTGAGGTTCTCTCTGTCCAACTGACTAAATGATTCCATCATTCCATCTCTTTATGGCTAGCACATACCCCNNNNNNNNNNACATCTCCTACACTTTTTTTTCAGCTCTTGAGCCTGTTACCAAAGCGAGCGCTGACTGAGTCTCCTTCTCTCGCCACATTAATTGCCATTAGCTCTTCATCTTAGGGTGGAATCTGGTGAGATTCCCCCCATCCACATTGGACT
>386477 NS=62 contig=overlapped:122
GTGTGTCTGTGAGACACTTGGTCACTGGTTGCTGGAGCAGACACCTTCTCACTCTGGCTGAGGGCAGAACAGATTTCTAAGGAGTTCCCAGATCTCCACAGACATAGGCTCAGCACCAGGAAGTGAGCTATGTTTATTCTCCAGATGCCTGACCATTTGACT
>386478 NS=87 contig=overlapped:111
GGGTGGGCTCTGTATGTCATTGTCCTTACACGGGAGAGGCGATGAGAGCCACAGGGTACCAGGCACCTGAGAAGAGGGAAGAGAGGAGCTGAGCATGCAGCTAGAATGTTCTGCTCTGAGATGATTCTCATGAGAGCTAACTCACTCCCCTGGAAACAGCTTGACACCTGACT
>386479 NS=25
ATGTGGGCTGCCACCAGAAGATGTCGCCCAGATTTAGGGTGACTCCTCATGCTTTAAATAATTTGCTTATTAGAAAACGCCAGGCAGTACTCCCGAGGAGGGTAGATCTCTGTGAGTTCAAAGTGGTCTACAAAGTGAGT
>386480 NS=46 contig=overlapped:93
AGGTGAGAAAGTGGACAGAGATCTCAGAATGTGAGAGCCAGATAATTGAGGCAAGCAATAGAACATTTTCTATCTACTAGATCCAGGACCATGCTTTATTACCCCACCCAGCTCTTGAAAAAACACTCCATTTTATAGGTGACAGATTGCTATTCTCTTGGTGGTCTACAAATTTAGAAAAGCATCTGACT
>386481 NS=73 contig=overlapped:107
TGGTGCATTTGCGTCTTGGCACTTAATGTAGAGGTCAAAGGGCAATGTCAGATAACAGTCTTCATCCCACCTGGTTTGAGGCAAAGTCTCTCTTACTGCTGTATACACAAAGCTAGTTGTCCCATAGGTGTCGTGGCAATTCGGTTTCTTTAAAACTCAGTTATGTTACATGAGACT
>386482 NS=118 contig=overlapped:27
GTGTGAGGTCTGCTTTGGCCACATAGTGAATTCCAGGGCAGCCTGGAGTACACAGTTCAATCCTGTCTCAAAAGGCAGGGGGGCAGGATGGTAGAAGGGATGGCTCAGTGGTAAGAATGCATACTGCTCTTCCCGAGGACCTGAGTTCAATGCCCAGCACCCATGTCAGATGGCTCACAACTACCTATCACTCTAGCTCTAAGGGGATCAAGTGCCTTGTGGCCTCTGCTGGTAGCTGAATGCACGTGCACAAGACT
>386483 NS=4 contig=overlapped:55
GAATGGAAAGAATAAATACTATTACATAATTATTTTCACAAAGTATAATTGCTAATTATCCAGCAATGAAAGTTGTATCCATTAAAATCATTATGGCTCTACTATGTGGGGAATGTTTGGGTTTGATTTTCATTATTTTCTGCTTGTTTTTGAAACTCCCTGAGGTAAAATTCTTGCTTTAAGCACTTCCTTTAACACACACACAGACCTTAACACATTGCATAAGAC
>386484 NS=28 contig=overlapped:124
TAATGATTTCCGGTTTGTTTCCCAGCAGCGTCGGAGTCTTGATACCATGTTTCTGTAATCCTAAAAGTACGCTCACCACGTTTTCTTCCCTTCTTCCTCCACAGAACCTACAGCACTCTCAGCCGCCCCATGCTCACTTGAAGGGGCACCCCACACGACT
>386485 NS=54 contig=overlapped:25
AAGTGAGATTGTTGTGTGGGTGAAATTTGTATTCTATGTCCTTCAAAATTCTAATGAAATTTGGGCCTTTTAAGAAGAATAAGTAAGATCTGGAGAGGACAGGAGCCCCACAAGGAGAGCAACAGAACCAGAAAGTTTGAGCACAGGGGTCTTTCCAGAGACTCATACTCCAAACAAGTACCATGCATGGAGATAACCTATAACCCCTGCACAGATGTAGCCCATGGCAATTCAGTGTCCAAGTGGATTCCATAGGACT
>386486 NS=93 contig=overlapped:108
CAATGAGCATCTGTGCACAAGACCATCCCCAACATGTGTTCTTCGGTAGTCCTCCCCACCCTCACCAGCTAGTGGGGCTGGCTGACCATGAGCTCACCCCAGCACTGAGGTTACAGACACATGTACCTTTTACATGACTATTGGGAACTAACTCAGGCTCTTGTTTTCACACGACT
>386487 NS=100 contig=overlapped:93
GTATGTATATTTGTTTCGGCACATACATACCTGTATGTGCAGGTATGACACATTTATATTGGTATTTGAAGAGGCCACAAAAGGGCAACAATTTGTTTTAAGATACTGGCTTATTTAAACCATCTGAATCACTCCCCCATCTTACATCCTCCTGTGAGTTTTTATCTTCAAATACATGTGTGCATGTGACT
>386488 NS=3 contig=separate
ATATGTAAATTTGTTAGAACAATACATGGTGACTATTCAGAGAAATGTGTCAATTTCCCAAAGATAAGCAATTTAGAAAATAAATATTCTTTTTATGTTCAAATAAGTTGTTGTTCGGCAACACAGGTGGCAACACAGGANNNNNNNNNNTGAGGCAGGAGGATGGAGAGTTCAAGGCCAACCTAAGCTACATAGTGTACCTTGTAAGAATGAAGTGGGTGGGCTGGAGAGACAACTCTGATGTCAGGAGCACTCACCGCTCTTGCAAAGGACCCAGGTTCCCAGCACCTGA
>386489 NS=46 contig=separate
CTGTGGGCAACAGGCATTCATTGGGTGCACATACATACATATAAGCAAAATATTCATTCACATAAGTTTAATTAAATATTTTTCATTTACTTAGTGTGTGTGTGTGTTGTTTCTGTGTGTACATGTGGCATATTGCATGTNNNNNNNNNNCGAGGACAGCTTGTAGGAGTTTGTTCTCTTCTTCTACCGTGTGAGTTCTGGGTATTGAACTCTGGGATGTCAGACTTGATACAAAGTACCTTTACCTGCTGACCCATCTTGTTGGCCCCTGTCAGATAACTTTATCACAGGACT
>386490 NS=110 contig=overlapped:10
ACATGAATCTTGGTTGGGAAGATGGAGGCTGGACATATGGTTTGGAGGTGTCTGTTTTATCCGTGTGACATCTTATTTGTTGTGCTGAGCCTGGGAGACAAGCTGCATACGGTATGCCCAAGACATCACTGAGAGCTGGATGCTCCTAAGGAAGATTCCACTCCAGTTTTGTGTGGTTGTGTTCTCTGCTCAGCTCCTGCCACACTTTCTTGGTTTTGTTGTTTTTGACTCCTTTCTTACTCTTCCAGTTTGTCCCTTTACATGGTCATTTGACT
>386491 NS=91 contig=separate
ACATGCATACACGCACACATACCACAAAACTAAAATTAGTATGGTAAAAGACTTCACTTCTAGTGCTCTGAATGTCACAAAAAAATTAAACAAAAAGATAACTCTTCCTCCTCAAATTTTATTTATCTATAACTACCAGTNNNNNNNNNNAATCCTCTCAGACATTGATATTCTCTGACATAAATAAACAACCACAGTACTCTCTATGGAAAAAGTGCGTAAATTCCTTAGCTGAGTGGACCATGAATCAAAGCAGAGTCTAGACCAAGAAGAAAACATGGAAGACATTTGACT
>386492 NS=91 contig=overlapped:64
AAATGAACCTTAAACAAAACAGAATGACAATGTCCTCAACGAGCCGCTAGAGGGCCGAAGAGAGCTGCAGGGACTCGGGGCGGGGGTGGCGGGGCGGGCGGGCAAGTGTTTGGGTAGCTGACCCACACGGCCCTGCTAGAGCCCTGCTAGAGGAAGTGGCCTCCCACAGGTTGTCTGAGGGAGTGGGACACCGGACT
>386493 NS=103 contig=overlapped:79
TGATGTTCAAGAGCTGTTTCCCAGACTCCACTACACTGCATTCTGAAACAAAGTTTCTCATTCGCCAACTAGGTTAAGCTGGTTAGCCAGTGAGCCTTGGGGATCTACTTGCCATGTCCTCCTCTTTGGTACTGGGATTCCAGGCTCATGGCAACACATCGTTAGTGTGGATTATTAGGGATCAAATGTAGTCCTTCACGCGACT
>386494 NS=63 contig=overlapped:119
AGATGTTTGCAGAGGTTAGCCAGTTCTTGACACTAGATCCTTCAAGCAATGCTAACCATTACACCCAGCTCTCCTAATGCTGTGTAAGAAAGAGTGCTCCCGCCTCCCGTTAGATATGCTGTGTGTATGACTGTGTTGCCTGCATTGATACCTGTGCACCACGGTGCCCAAACTGGCCAGAAGAGGGCACTGGGACTGGAATGCCACATTCGA
>386495 NS=110 contig=separate
AAGTGTGTGCCTTTGGCTCACAGAGAATCTCCTCATCTGTCACTGGTTACCTCTTCTACGGCACACAGTTAGAAGGAGCGCTTACTAGCTTCTTCCAGGAGTCTTGATGCCATCATGAGAATTAGGCATGTGAGAAGCCAGGTGTGCCTCAGCATGGGGGAGATGGGGACTGGAGATCTGGGGCTTGCTGGCCACCCGGCCTAGCCACTGTGCCAAGCCACAAGCACCAGGGGACCTCTGGCCCCACCTGCACGCAGTTGCACGCTTATATCCACGCACTACACACACACGACT
>386496 NS=100 contig=overlapped:51
GCATGCTGGCTCTTGAGGAAGAAAGGAGATGGCTGGCCCCTTGGCTTTTCCTCCCTTTGAGACTAGCCTCAGGGGTAGTAGCCAGCTGCCAGGAATCAGTGCCCGTGTGTCTCTGTGTCAGTGTGACTGACCTAGATCCCTAAGAGCAGGTGGTGTCACAGCCTGGCCAAGGGGGTCTAAGGTTGGCCCATGTGTGGGCTGAAGCCTGTGCCTCGGTGTGGCAGCATTCGACT
>386497 NS=98 contig=overlapped:97
TGGTGTGTGCCTATATTCCATGAGAGAGAGAGACAGAGACAGAATCAGAGAGAGACAGAGATTGAGCTTGACTTAGTTCCTCATAAGTTGGTTTCATAAGAGTCTTGCCAGGCTGTGATATCCTCAAACCCAGGAAGGAGAGTGTCCTTCTCCATCTACAGCAATCACAGTAGAACTACACAGGACT
>386498 NS=91 contig=overlapped:85
CTGTGACTGTGTGTGCATGTCTGGGTATGAGGGTTGAAAACAATTGTCTTCTCTCTCTTGCTGACTTCGCTTTTGCCACAGGGTCTCACACTGAATCCAGAGGTTGCCGTTGAGTAGACTGGCTGGCCAGCAAACATTGGGGATCACCTTGCTCAACCTCCACCTCCCAACCATTCGAGTCTCAAAGGTGCACCGGACT
>386499 NS=37 contig=overlapped:86
ATGTGGACACTTACAAGTTTAAGGTGCTGTAAACAGAAAATAATATTTTTTGAAATAAAATATGTATTGAATTACTAGCTCCACATTTCCTGATGAGGTCCTAGGGAAGGGGGTTCTCTGAGCTACAGTTGTCCTCAACTGCAAACCAACAGTGATAGTTCTCCACCTCACAGGTTCACTATAGGATGTCACTGGACT
>386500 NS=9 contig=overlapped:100
TCATGATATCCCATTTATTGATTGTTGCTCTTAGAGCCTGTGCTGTTGGTGTTCTGTTCAGGAAGTTGTCTCCTGTGCCAATGAGTTCTAGGTTCTTCCCCACTTTTTCCTCTAACCTATTTAGTGTTTGGTTTTATGTTGAGAGTCTTTGATCCACGTGGATTTAAGTTTTGTGCATTGGACT
>386501 NS=32 contig=separate
ATGTGTATATGAAATGTGTCCGTGAACGTGGACAGTCCCAAGCCTGTTCCCTCTCCACAAACCCGAGTGAAACAGGTCCCTCCTATTCAGAGCAAACACTCTTTTGGCATACCAGTCCTAAACGTGCAGCCTTTTCTTGTNNNNNNNNNNAATTGAAGCTCAGCTCGAGCTTCATCAGCAACTTTCATTCTTGGCTCCCTATCTACCCCACCCAGGGTCATCGGTTTAGGGTGGAACCTGGTGGGTTTTTTTATTACCAGGGACCATAAACCAGAATTTTTCTTTCACTTGACT
>386502 NS=78 contig=overlapped:114
TCATGTCATTAGGATTGCATTGATTACATTTTTATTGCTGTGATAAAACACCATGACCAAGGCAGCTTACAAGAGAAAGTGTTTAATTGGGCTTACAGTTCAGAGGGTTAGAGTCTATGATGGCAGAGAAACAATGTGGCTCTGGAACAGCTGAGCACCCACATCTGACT
>386503 NS=99 contig=overlapped:19
AAATGCCTTGTTTGTGGCTAAACATTTAACAATTCTGCATTCTTAGAACTCTTACCAGATGAATGTCTTTCAAGTTAACATTTCCCACCGCAAGAATGAGCTTCTCTGGGAAAAGGTGATGACAGCTATGATTATCTACATAATTATTTACACGGTGATTTGATGGGCATATCCTACCCATCTAGCGAAATTACAGAAATAGTTTACCTATTGGGGTCTGACTTCCCTAGCCACAGGCTTTTGATGGAGTTTTTAACATGGGACT
>386504 NS=84 contig=separate
TGGTGGCTTGGGCCCCTGCCCATTTCCCAGTTATCAGCCTATGTTTCTAAGTCTACATCTGTGAAATAAGGGTGTTAGGAAAGCATGAGTGTTGTTTTAAGCAAAGGGAACAATTTTCTTCTGATTACACCACTTAACCANNNNNNNNNNGACCTCTTTCCCCTCTACTGATCTTTCCCTTGACTGACAACATTCTCCTAATGGCCTGGTCACTTCACAATCAAGCTTGCTCCTGCATCTGAAGTCCCACTGAATCCCCTTGTACTCAGAGTCACCTTGCCCATGCATATGACT
>386505 NS=99 contig=overlapped:37
ATATGCCAAACACAGTAGCAAGTGCCTTAGTGGTAACCACGGTACTGGGCAGGCGGACACAGATCGCTCCCCAAGGGCTTTCTGATCAGTCAGCGCAGACTACTCGATGAGCTCTGGAACACTGAGAGACCCTGTCGCAAACAGCAAGGTAGAAAGAAGGCTCCTGAGATGTGACACCTGAGTATCACATCTAGCTTACATATACATATGCTCGGGTACTTGCACACGCTTATACCCACATCAGACT
>386506 NS=109 contig=overlapped:113
GGATGTCCAGAAGCTGTGCAGAACTGGCTCTGCCCCTCACTGGTTGTGGTGCTTTGGAGAGCTGGCCCTATCTCTCACTGGTGGCAGCACTTGGGAAAGTGGGCCCTATGCCTCACCGAGCTGGCCTTTGTGGCTGAGGTGTGGCTGAGCCAGTCCCAAGGACATGAGACT
>386507 NS=52 contig=overlapped:44
CCATGCAGGACTTGTCAGAGCCTTGACCATGCTTGAGGGGCTGTGTCACGGATGAGCAGTTTGCTAAGATTCAAAATGCTGGATTTGGGGGTGCAGGCGGTAGACACTGGAGGACTGGGGATTGAGGGTCAGCCTGGTCTACGGGAGACCATGTCTCAAGACAAATGGGCTGGAGAGATGCAGTTAAGAGCATGTGTTGCTCTGGCATATTGACAGGGTTTTGGTTCCCAGCACCCGACT
>386508 NS=29 contig=overlapped:43
CTATGCTTTGTTTCTGAAATTCTCATTTTCTGCTAGTTTGGTTTAAGAGGAGTGCGGACATGAGGAGGAGGTGTGTGTCTTTCAGGTAGCGTGAACTCAAGTGGGTGAGTTCTGTTCCTAACGTGCTTATGTCACCATCTATAACCAGAGTAATAGCTCGGTAGTTAGAAAGCTCTAGCCACACAAACCTGGTGGGGGTAAGAAAGTTGACTCCACAAGGTCTTCTGACTTCCATATGACT
>386509 NS=34 contig=overlapped:27
AAATGATTCCCAAGTGTTTTCTTTCTCTGCCCGAAGCTCCCCAAGCCTCAGCCCTAATTCTTCACTACTCTTATTACCTCTGATTGGTTTGCGTTCTGCTCTTAAGTAAAAGTACCTATCTTAAAATTGTGCTTGTGAACCCGTGTCTAATTTGCTTCTTGGGTATGATTTTTAAAACCTAAGTTCAGCCCCTGCTTAGGACGTATGTACGTGTATGTGTATATATGCTTATTACTCCAATTCAACTCCATGTGACT
>386510 NS=1 contig=overlapped:73
ACATGGAAACTGAACAACTTGCTACTCAATGACAGCTGGGTTAAGGAAGAAATAATGAAAGAAATTAAAGACTTCCTAGAATTCAATGAAAATGAAGGCACAACATACCCAATTTATGGGACATATTAAAAGCAGTGCTCNNNNNNNNNNNNNNNNNNNNNNNNNNNNNNNNNNNNNNNNNNNNNNNNNNNNNNNNNNNNNNNNNNN
>386511 NS=81 contig=overlapped:104
AGATGATTGTCCTTCATGCCCATTATCCGGCCTTCTTACATGTGCATCAGAGGGCTTATCAGTGTAGGTATAGGGGGCTTCTCGCATAAGAGAAGGATGCAACTCATTTTTAATGTACTTAAAAAATTCATCAAAGTTCATTGCAGAATAAGTCATGCGTATTGACTTGTTCATTCGACT
>386512 NS=65 contig=overlapped:93
CCGTGTATAGGCAGTTTGCTCTGCCTTTTCTGAATGATGGACTGCAGTCCCCTGAAGCTGTGAGCCACGGCACATTTTTATTAAGTTGTTTCTGTCACTCATTCACTCACAGACTTAATGCAATGACTAACATGTTCAACCTTACTTGGGTCACTTTTCATTGTAGAAGCATGCGACCCCCACACAAGACT
>386513 NS=52 contig=overlapped:112
ATGTGTCACACATAGACACACCTCAAAACAGGGAAATACAACACAAATTGTTTTGAACACTGTGGGGAAGAGGAATTTGTTGAAATAGTTCATGGGCTGGAGAGATGACTCACCAGTTAGGAGCACTTAGTGCTCTGGCAGAGGATCAGAGTTCAGCTCCCAGCACCCGACT
>386514 NS=54 contig=overlapped:89
AAGTGGCATCCATTTGCAATGCTAGCACTCAGAAGATAGAGACAGGTAGATTCCAGGGCGTCACTGGTCAGCCAGCCAGTCTGGCCTAAACAGCGAGCTCCAGACCAACGAGAGACCCTGGCTCAAAATAAAGAACTGCAAAGCACAACATAACCAGAAGTAGACCTCTGCATACACACACACACACACGAGACT
>386515 NS=35 contig=overlapped:75
ATATGTGAAATCTAAAACAGAAAAGGGAGTAGAGAGAAGAATAGTAGTTACCATGGTCTGGAAGAGGGAAGATTAAGACAGGATGAGAAAAGGAAAGATGTTCGTTCAAAGGTACCAAGTGTCAGACTAGAGAAGTTTTAGTGAATGATTGTTTTGTGTGGTGATCATGATCAACATATTGTTTCTTAAAGTAGTTCACACACACGACT
>386516 NS=75 contig=overlapped:54
CCATGTGGCTGTGATGTAGCATGGTTGGCCCAGCCTTGGCACTGGGTGGAGGCTGATTTCAGCCCTCAGCTCTGCCACTTTCTGGTCTGGTGGTCTGCGGAAGTTACTCTTCGTTGACCCTCATGTCCTCATGTGGAGAAGCGGGGTTAACCGTATCCACTGCCAGGGTTAATAAAAAGGACAAGTGCCACTGCCCACATAGGTCTTCAGTGTCCCTGAACCATTCGACT
>386517 NS=61 contig=overlapped:122
TGGTGGGATCTGACTGTGAATGGACTCTCCTGCACTTGTAATAGAGCAGCAGCATGGGGTCTGTATGAAGTTGATTTCAGCAACTAGGAATCAGCATGCATTGTACTTTCATATAATGAGGGCTCAGGTGAGTGGGACCTTACCTTAGGACACCATTCGACT
>386518 NS=94 contig=overlapped:114
TGATGGACAGAAATACCGTTAGTGGTATTTTGTTGTTCTTACATGGTCTCATTGCAGCCCACCCCTTGGGAATCACTGCGTTGCCTAGGCTGTCCTCAGACTTAGGGAAATCGTCTTGGCCTTCGAGTACTGGAATTACAGGTTCCAGCTAGGGTACCTGACATGCGACT
>386519 NS=96 contig=overlapped:110
CAGTGCACTTACCACCCAGCCTCAACAGTGGTCAGTGTGTGGACAGAACCTGCCTCACTTGGTACTCTCTGCACCACATTCCACCTAGCTGTTTTGAATCCAATCCAAATAACGGAACATCTTATGCAGAATTACAGATTTAAAAGACTTTAAATGTAACCATGACATCTGACT
>386520 NS=47 contig=overlapped:111
GTGTGTGAAGAATTTGTAGAGGTCTGGAGAGCACCTCCTTCCCCCCTTGACTACCCTCAGCAGCCAGTGTGGCTCTTAGGATCAGACTCCCTACGGTCTAACCCCCACAGTTCCTTGTATCTGCTCCATAATCCTCTCGGGCTCCACGGCCATCTCCTTAGCTTCACATGACT
>386521 NS=75 contig=overlapped:30
AGGTGACACCGGGGTCCACTGAGGTCTACGGTGTCAAGAGCACAGAACTGCCAACCTGGACTCTCCTCCCATATCACAGCCACCTCCTCCTGGCTCACCACTCAGCTTTGTTTACCAGGTCAGACGCACCATAGATCAGATGCCTCCTTGCTGCAAACTGCCAGTCCAGGCTGACAGCTGCCCCTCCTTGCAGGAGCACCCCTGGAAAGCCAAAGAGCAGCAACAACAAAATAACAATAATCTGGCATAAGACT
>386522 NS=122 contig=overlapped:86
TAGTGTCCCCACCATGACCAACATATCTTTTCTTGAGTAAAGGTAGAAATTTAAATGTCGCATCTTGAGTTCATAAGACCACAGTACCAATGAGGCTTTTTAAAATAACTGAGTTTGGAGCTTGGGGAAGGGGCTCAAGGGTCATGTGCATATGGGCATTGGCTTGATTTCCATGATCCATGAATCAGACATAGGACT
>386523 NS=80 contig=separate
TGATGAAACCTACCCACTTACCCTCCCAGACCCCAGAAAGTCACAGCAGGCCTTTCCGCCTTGTGTGAATAAACACAACTCCTGGCACATAGGCTTGCTCATTCGCTCCCAGAACAGTATAGGTATCCTGGCATTCTCTAGGACATATGGCCCTGACTCACTCTGCCTGTCACTGTAGTCCTTGCTTGGGCTTCCCAGAGACCTTCTGTGAAAGCTCAAACACCAAGTTAATGGAGAACAAATGGCCAGGCCTGAGGTGTCCCCTCAAGATGTCACTTATTCTGGCATGGGACT
>386524 NS=28 contig=overlapped:92
GTATGCAAGTACTTATAGATCTCTAAGTATCAAACCTAGTTTTTTAAGGTTAGTAATACAGAATAGAGGTAGATCTCTTACATACCCTCAGTGTTCAAGGATGTCAGTTTAGTGACCGGTCCTCAGCCCCTAAAGAGAAAAAAGAAAAACAAAAGCCTAAACATCAACAACTAAAACCATTTTCATTAGACT
>386525 NS=14 contig=overlapped:59
GAATGTCTTACTGTGTGGATCGTGTTGCTTCGGAATGACTTGTCTACATGTCTTTGTCTTTGCTCTCTCTCTCTCTCTCTCTTTGGATTTTGGTTTTTGGTTTATGGAGACAGGATTTCTCTCTATAGCCATCACTGTCCTGAACTTGCTTTGTAGAAAATGCTGGCCTCAAACTCACAGAGATTTATCTGCCTCTGCCTTCCTGATTGCTGGGGTCACAGGACT
>386526 NS=40 contig=overlapped:68
AAATGGACAAGAAGCCAGTTTTTCTGATTATAAATTCTAGACTTGCATTTGACTTGAATTCAGGCTGTTTTCCCTTGCTTCCTCAATATCCACCTTTAGCCAGCTTTGTCCATATCCTAAGAAAACTTTTGATGAAAAAATGGGATAGATACACAGCAAGCATTCTCAGTTAAAAACCCAGAATTCAGAGTACCGAAACGCCAAGAACATAAGACT
>386527 NS=122 contig=separate
GCGTGCAGGGAACATTTTGGTAATCTGTGTCAATATATGGCTCACAGAAATAGAGGGTAATAATGAAGAGTTCAGTCAAGACGGTAGCAGAAAAATGTCAGGATTTTATCTCATTCCTTAAGGATCCAGATGTTAGTTAGNNNNNNNNNNAGCTGACTTGGTAAACAAATGTGCGGCAGCAGCCGTCTTGAGTTTGGCCTTTAGCACTGAACAGGTGGTCTGTCTGGAGTCTTCTGGAACTGTAGCTCGTCCTATGAAAACTTTAGATGCTCTCATAGGCCTTTTCATCTGACT
>386528 NS=11 contig=overlapped:119
ATGTGGGTCTGATCTCCAAGGTGCTGGGAATTCTGCCTCCTAGGACTATTAGCCAGGTCTCCAGACTGCTCAGAAGCTCTCTCTCTCTGTCTCTGTCTCTCTCTCTCTCTGTGTGAGTGTGTGCATGCACACATGACCGCATGTGATATCAGTGTTCATATGACT
>386529 NS=9 contig=overlapped:62
AGATGAGAACCAGCAAAAATTGTGTATGTATGTGTGTGCGTGTGTGTAGGTGTTTATTCGTATGTGTGTATATGTGTGTGTTTATTCATATATATATTCACATGCACATACACACACAAGATTTGTTAGCTTGGCTTTCATGATGGAGACTTGTTAGCCAACGATGGCTGTCTGTAGACTGGAGAGGTTGTGAAAATGAGAGGCTGATAATTCCACAAGAC
>386530 NS=54 contig=overlapped:108
ATATGGCTATGCAGAGATGCAGTTAAAAAGAAATAAATATTAGGCAGTAAATTTAACTGGCTAAGACAAAGAATATTTTGATTGTGCCGTTGGTGTAGATGGGAATTTGAATGGCATTGTTTCTCAACCCTGCCAGAGGCTGGGGAATAGTAAATTTCCTCAAATGCCATTTGACT
>386531 NS=40 contig=overlapped:110
GGGTGGGTGGGTATATGGCTATGTGGGTGGTGGATAGATGTTAGGTGGTAGGTGGGTGTGTAGATGGATGAGTAGATGGGTAGGTGGGTACACTGACAGATGGTTAAGCAGGTGGGTGGATGGTTAGGTGGATGAATAATGAGCAGGCAGGTAGTTGAATTGATACACAGGACT
>386532 NS=49 contig=overlapped:73
CTATGTATAAGCAAATGGAAAACACAGGGCATAATTAAGAGTGCACAGAATATCTCAAGTACCACATAAACAAGTGTGTATAGCAGAGAAATGATTCAAGAGTAACACTCCTGATGAGCATGATGACCTATCTTCAACCCCAGGGCTTGGGAGGGAAAAGCAGCGGGGCAGGGGTTCAAGGCCATCCTAGGCTACATGCTGACATCAGACT
>386533 NS=73 contig=separate
AGGTGCTGGGAACCAAACCCACTTTTGGAAGAGCATCCAGGGCACTTAATCACTGAGCCATCTCTCCAGCCCCAATTTTATCTCTTCTCTTCATTGCCATTGTTTAAAGCCAGACGTAACTCTGATCCGTATTACTCTATNNNNNNNNNNATAGAGGTTCTATGGCTTTTTAAATTTTTCATGTTTAAGGGATCTGGGGGGTGTCAGGATGGGAGTTTAGCTCAGTGGTAGAGTGCTTGGCTAGCAGGCATGAGGTTCTGAGTTCAAGTTCTAGAATATGCAAGACACACGACT
>386534 NS=25 contig=overlapped:7
TGATGGGTGTGAGGTGAAATCTCAGGGTCATTTTGATTTGCATTTCCCTGATGGCTAATGAGGTTGAGCATTTCTTTAAGTGTTTCTCTGCCCAGATACAAAGACTCATAACCAAACCTTCCGCAGAGTACAGGGAATCATGAAAGAAGGGGAGTTAGTATGATGGGTAAAGGATAGGAGCTCCACAGGACAAAATATATCTGGGCACAGGGTCTTTCTGAGACTGACATTCAACCAAGGACCATGTATGGATATAACCTAGAACCTCCACTCGACT
>386535 NS=64 contig=overlapped:103
TGGTGCCCAAAGGAGATAGACAAGCAAATGCTGGTTGCCTTTTAGCTGGGAGAACCAAGGTGGGCAATAAGAAAAAAGTAGATCATGCATCTTCCATGTGAAATTTGAACCTTGGCCTAGGACAGGGCAGAGTACTGGAGGGGGAGACCGCATGTGAATCAGCCGGGGAAAGCACAAGACT
>386536 NS=87 contig=overlapped:107
TTATGTGGTGCCCTTGTAATCAGCATGGGGAGGTGGAAACAAGAAGATCTCTGACTCTACAGCCAGGAAGCCTAGCCTAAGCTAAATACATTTAGAGACAAACAAATAAACAATGCAGTAGATGGATCTAAAATCAAGGCATGTCTGGTCTCCACACACATACTCACACACATGACT
>386537 NS=36 contig=overlapped:71
CTGTGAAGACATTAAGAGGGAATAAACATGTCGAGTCGCTCTCCCCGCTTGGCTTTGACTTGTGCTGGAGAGCCGGCCTGCTGGTTCGGAGGAGAGCTGCTCTCACGGCGGACCAGGGCTCAGCTCCCCGCACCCACGTAAGGCGGCTCACAACCACCAGCGCCCGCGGAGCCTGACACTTTTGGCTCCATGGTGCCTGCCTGCACTCGACT
>386538 NS=78 contig=overlapped:10
GCATGGGATATCTTTCCATCTTCTGATATTCTCTTCAATTTCTTTCTTTAGAGACTTGAAGTTTTTTTCAAACAGGTCTTTCACTTGCTTGGTTAGAATCACACCAAGGTACTTTATGTTTTTAGTGGCTGTCATGAAGGGTGTTGTTTCTCTTGTTTCTTTCTCTGCCCTTTTATCTTTGGTATACAGTAGGGCTTCTGATTTTTTTGAGTTGATTTTATATCCAGCCACTTTGCTGAAGGTGTTTATCAGCTGAAGGAGTTCTCATCTGACT
>386539 NS=26 contig=separate
CCATGTCCATATTACTTGTACCCCGTGTAACAAGACCGAGACAGCTCTTCCTCTACCTCTCAGATGCCGTTTTCATTTTAGCATCTTTGAAATCGAGCCGTGTCTTATAATGGAAAGAAGAGTTTAGCTGATCTGATTTTNNNNNNNNNNCTTAGGAAATACTGGCCAAAGGTTAGGCTTGGGGCACAATCCTACAATCCTAGTATTTGAGAGGCTGAGGCAGAAGGTAAGTTTTCACCCAGCATGGGCTACATAGCAATTCTTATCTGGCCTAAGAATGGGCACCATGGGACT
>386540 NS=63 contig=overlapped:69
AAGTGAAAAGGCTAGTTTTCTTAGGGACCAAACAAGAGGGAAAGCACTTGGAAGGGCTCAGAGAGGACCCCTAGCTATGGTTGTGGCTCCATGTGGTTCTAGAGAATGTGGTTGTGAGTCTTTTGCTTTGCCTAGTTATCCCAACATTTACAACTCGGCAAAGATCCTGTGTCAAGCACTCAGAGCATCAGCATCCACCTGTTTCTCACAGGACT
>386541 NS=44 contig=overlapped:20
TAGTGCTCTGGTTTGTTTCAAGCCGTCTGGGCCCTTAGGCTGAGCCAGTTATGGCTGCCTGGGTGCTCTCGTGATCAATTCTTTAGTGTTTCTTCCCACTCTCCCTCTTTTCGACAAGATAAGATGCTTAGATCCAGGCGACCTTTGAATTCGTTCTTCTGCCTAGATCAAAATAAAAATAACAGGGACTGGAGAGACAAGTCGGCGGTTAAGAGCATTGGCTGTTCTTCCAGCGGACCAGGGTTCAATTCCCAGCACCCGACT
>386542 NS=107 contig=separate
TCGTGGGTGGGTGAAAATCTCCAGGTACAACTGAAGGTCATTTTGCTGAAAGCTAAAATCTCCTTAGCATAGGGTGGGTTATTTCCAGGAACTGCTGGTGTTTGCTGAGCACATGTGTTATCAGGAAAGGGTTGGTCTGTAACCTTCCCTCGTCGCTCCTTACAAGATCTGGGGTTCCCCAGATTAGGTGAAGAGAGAACGCCTCTGAGAAAGGGAGTCCACTGTTACAGACCAAGCTCAGAAGCTATCCAGAAATGTCAGACTTCAAACTTACCAGCAGAGACCCACAGGACT
>386543 NS=51 contig=overlapped:88
TAATGAAGCTCTTTGAAATGGATACCTGCTGGGAAAGAGAAAACAAATTTTTCTTTTTTGCAGTAGTTTTCTCACTGAGTAGACAAACCAAACACCATTTTCCCATAACAAGGAGAAGTTGGTCAACATAGAATGAACTCCATGGTTTTTGTTGCTGTTGTTTATTTTTATTTTGTTTTTTAAAAAACATGTGACT
>386544 NS=77 contig=overlapped:117
CCGTGAGGAGCACCGTCTGTGTCAGCGGGGACTTTCAGTGTATGGACTGTCTTCCTCTCTGTATAGCATAAAGGTTAATGAAATGAATGGGGTGAAATTTCACTGGTGGGGGAAGAGCTGATATAAAAAACGAACAAACAAAAACACCCATAGCACAGCATAGGACT
>386545 NS=22 contig=overlapped:63
GAATGAAATAAACTTTATCCAGAACAAATATGGAGAGCTTTGTGTAAATGTCTGGTCACTTCACAATCAACAGGCAACGTGAGGCGGGCTTGTAGTTTCAAAGTGAACAGTATAAAGCAGTGGAATTGGACTGAGCTAAAGCCAGGAACAGACTCATAAGCTCATAGACTGGAGATCTTGTAACATGTATACTGGGAAGTTTGGCAAAATAGCATGTGACT
>386546 NS=71 contig=overlapped:72
TGGTGGTTTATAAATACGACTTTTATGAACATTGAAAACGTCTTGGTTAGAGAGGAAGTAGACTGTACCTCTGCAGGTTTTGAATGTTAGTTAAAATTACCCCAAAGGCTTATTGATACAGAAAATATTGAGTCCTAGTTCAAGGAGCTTCTGACTCAGCAGTCTTATCATGGAGTCTGTTTTAGTAGTGACCCCTTGCCCTTCATTGGACT
>386547 NS=98 contig=overlapped:78
GAGTGCTTTGATTACTGAAGGGACATCATTCTTAGAAAAAAAGCCCTATGCTTTTTCTGCTTGGTGTTCAGCTTCTTTCATTAAAAGCTCTGGCTGATGAGGCCTTTTTCCTCAATAATGCCAGCAGGATTTCACTGACAGCAAAGGGGGATTTAAACTGTGAATCCAGTCTACGAAGTCCCCACCCTCTTCCATTCCATGTGACT
>386548 NS=46 contig=overlapped:123
ACATGGCCTCCAGTGGCAACCTGGACCATGGACACTAATACGGCCTCCTCTGGCAGCACACACTACAGACATCCACCTAGCTCCAGCAGTAGCATGGGCTTCTGATATCCACATGGCCTCCAGGGGATGTCCAAGACAGCCCAGACCATGGACATCCGACT
>386549 NS=53 contig=overlapped:74
ATATGCATACAATATACAATATACAGCACACGCGTACACACACTCATACACACACACTCACACACGATGTAATAGGGTATCCTGGATGGGATACTGAACTGGGCAAAGAACATTAAGGAAACACTAGTGAAATCTGAGTGGAGAACGCAGCCCAGTTAATAGCAGTGTACCAAGTTGGCTCCTTAGCTGTGACAAACAAGTCACACGACT
>386550 NS=43 contig=overlapped:61
CGATGAATTAGCTAGTGAAAAGGGGGAGGTGTTGAAAGATCTGCATTCTGTAGAATACTCTCAAATGTTTGCCTGTTTTCATTTTTAGCCATTTAGTTCTCATGGCTCCGCTCCAAGACTCTGTAATTTGCCAGGAGCTGTTTTTCCTGCACAGATTACAGGAGTAATTCATCAGTGAATGTTTCACTCGGCGCTCTCATCTAATGTAAGGAAACATAAGACT
>386551 NS=23 contig=overlapped:92
AAGTGATATGTTTCTTCCAACACCTTCTAATTCCTGTCAAGTAGCACCTCTCTCTCTAATGAGCCCATGACAGACATTCTTATTCAACCACCACAGTCACTTTCACAATATTATTTCTACCAAGTCACGAGCCTGGAGGTCTTTCCGTTTTTCCAACCTCTTTCTTCAGATGCTTAAAAGTTTCACCGGACT
>386552 NS=36 contig=overlapped:63
CTATGGCGCATACCAGGAAACTGAGACTAGAACTTGCTTGGGTTGGGGTGAGGATCAAACCCCAAACACTGTGGCCTTTCACATGGTTTTGGCCGACTTGAGAGGGACATTAGTCAGGTACTTCATTTCAGAAAAGAAGCCCCAGGCCTAGAGAGGTGTTCCAGTGATTAAGAACACTTGTTCTTGCACAGGATCAGGGTTTGGTTCCCAGCACCCACATGGTGGCTTACATGTAACTCCAATGGCATACATACGACT
>386553 NS=120 contig=overlapped:12
ATGTGACGTGACCCACAATCTGTCTCTACTTCTCTCTGAAAGTTTCAATTCTTAAAAACTTGGTAATACTGAATCTCTTCTTAGTTTTCCCCCTAGCAAGTTGAATTCCTCCCTGTGGGTGTATTTCCTCTGTTTTGTTTTTCTAACCTTACCTCCTTTCCTTTCTGCTTCTCATTTTGTGAGGGTCATAGTGACCGTGGACCCATTTTGTTCAGGTGCTATCCCTTTCTGCTCATTTTAATTGTCCTCTCTCTGTGTGTATGCATGTGACT
>386554 NS=10 contig=overlapped:129
AGGTGGAGACTTTAGGCCAGGGTTTTTCCTTGGTGGTGAGGCCTCCTCCTCCTCACATGATCGGTGCAAGAGGCAGCTGGCACGAGGCGGCCTCTCTTAGTGGTGTTGGATTTAATATCTCAAGGCAGATGGCCACAGCTCCCTAGCATAAGAC
>386555 NS=12 contig=overlapped:108
CTGTGAGAGGCTGTATGGACCTGGCAGGGCCTCCCAGCCAGTGACTGTATGGACCGCCCAACCCCTTAGTGGCAGTCAGCCAGCGGTACAGACACCAAAATCCAACAGACCCGCCAAGTACACCACCCAAGTACACCAGAACCACCAGACTACCTAGATCTGTGGACCACTAGACT
>386556 NS=61 contig=overlapped:124
AGGTGCCAGGTATATGTGGTGGCCCACCTGTAATCCCTATGCTTGGAAGAGAGAGATGGGATTCTCTGGGCAGGCTTGGCGGCTAGACTGGCCAAATTAGTGAAACTCTGACTCACAAATAATGTGAAGAGCAAGAGGAAGACACCACACACACAGGACT
>386557 NS=4 contig=separate
AAGTGAATGAATATTTTTAAATAGTTTCAATGGCAAATTTTATATGTGTTTTACCATAAATGAAAAGCTTTTAGTTGGGCAGTGGTGGTAAAGGCCTTTGATCTGGAGGCTGAGGCAGGTGAATCTTTGAGTTTGAGGTCNNNNNNNNNNCCACAGAGAACCCTCTCCAAAGAAGATGAAAAAGAAGAAGAGGAAGAAGAACTTTAAAAAATTAGGGCTGGAGAGCTGGCTCACCAGTTAAGAGCACTGGCTGTTCTTCCAGAGGAACGGAGTTCAATTTCCAGCACCCGAC
>386558 NS=79 contig=overlapped:110
GAGTGCTTTCCCCAGGATAGAGCCTCTGCTTGGAGCTATGGCTCTGTGAGTCCTTAGATTGTCACCCTGAGTCACGAAGCCGTCAGCCTGGAAATTAGTTTACTGATGAGCTAAAGGTCTACTGAGAAATAGGCACTTCGCAGTGAGTGGAGACATTTGCAAACGCACAAGACT
>386559 NS=10 contig=overlapped:111
AGGTGGTGGGGGTGAGGGGCAGGTCGGTGGTGTTGTACTCCAGTCCGCAGGCTTGTGCAACATTTCTTCAGCCCTAAATCAATTATATTTTACTTTTGAGAATAATTTTTTGGAGAAATCACGGGCAGGGAGGGTAATCAGAATATGGTATGATATCAAGACTGCATTTGACT
>386560 NS=90 contig=overlapped:38
ATGTGCACACTGTGTGAACCCATACATGCACGCACACACACCACATACACAAAGAGAAATGTTCAGACTCCTTTCAGAGTTTCAAACAAAAGAATCATCTGCCTCTATGTGGTGTCTAAAGTCTACAAGTGTGGGGCTGGAGAGACGGCTCGGTGCTCGTGAGCACAGGCTGCTCTTACAGAGTCCATAAGACGTGATTTCAGGCAGCTCACAACCACCCGTAACTCCAGTCCCTGGCATTCGACT
>386561 NS=117 contig=overlapped:111
CTATGCACTGTGGAGTCAAGACAGGAAGATTGCTGGGGTTTGCTAGCTGCCAGGTAAGGAGAAAAACAAAACAAAACAGAAGCTCCAGGTATAGCCCCTGCTCCAAAGGAATGTGAGGAAAGTGATAGAAGAGGGCACAGTGTCTGCCTCCAGCTCTGTGCATGCACAGGACT
>386562 NS=68 contig=overlapped:92
AGGTGCTCCCTAAATAAATCCAGGGTTGTGCAAGCTCTAATTTCACGACAGCCAAGGCTAGCATGACCCACTCAAAGAACAGGATTCAGGTCACAGAAGTACTCAGCAGACATTTGATAAACATCTTCCAATGACTTTAGTAAAACAATGAATCAAATAAAATCTTAAACAAGACATACGTGCCATGGGACT
>386563 NS=28 contig=overlapped:47
TCATGGTGTCTCTTCACAGCAATAAACCCTAGGTAAGACAGTTACATCTAAATAAGTTCCCTGCTTGGGTCTGTGTCCACCTTGGACCTGAAATGTCAGTTGGGCTTATAGTACCAGGCAAAGGTCCTCCCCACTGGGACACTATTAGATGGCTGTTGGTTACCCCAACCGCTATTGCACAGGTGGCTACATGTTTCCTGGGGGGTTGGACTTTCTGTTCATAGGGTTCATAGGACT
>386564 NS=11 contig=separate
TGATGGGTGTAAGATGAAATCTCAGGGTCGTTTTGATTTACATTTACCTGATGCCTAAGGATGTTGAGCATTTCTTTAAGTGTTTCTCTGCCATTCAATATTCCTCTATTGAAAATTCTATGTTTAGCTCTGTTCCAGATNNNNNNNNNNATTTAACTTCTTGAGTTCTTTATATATACTGGATATTAGTCCTCTGTCAGATATAGGGTTGGTGAAGATCCTTTCCCAATCTGTAGTCTATCATTTTGTGCAGATGACAATGTCCTTTGCTTTACAGAAACTTTTCACTTGACT
>386565 NS=33 contig=overlapped:113
ATATGGTCCAAGAAGAGAGTCTGACTGTCTCCCACCTCCCAGTGTGCCCTTCTTCTGTTTTTTATGAGCTCACTTTGTTCAAAGAACTGGACGTTGTTGGTTCTTTTTTGTCGTTACTTATTGCCGCTGCCCCACTCTGATCTATGCCACAACATCCGTGTCCACCAGACT
>386566 NS=4 contig=overlapped:46
ATGTGGGGCGGTGGCTAGATCCATCCCATGGATGCTCTTTGGTTTTTGGTTCAGTCTCTGTGAGACCCTTTGGCTCCAGGTTAGTTGATTGCATATATCTCCTTTTGGTGTCCTTGACCTCTCTGGTTTTTTCACTCCTTCCTCTCCTTCTTCCATAAGATTGCCTGCACCTGCCTTTTGTTTGGCTGTGGGTCTCTGCATCTGTTTTTATCAGCTGTTTGGTGAAACCACTCGACT
>386567 NS=91 contig=overlapped:35
AAGTGTGCATGCTCATGGACACACACAAACAGATTTTCAAGAGTCACTCACTAGCTCACTCTACATCCACATTTGGTTAGAAATCACCCCTAGCGCAGCGTGGCAGGCCTCTAAGAAGCCCTTCCTTTGGGCCTCTGGAAGAGCTCTTCAGAACTGTTCTGGCAACTGAGCACAGGTAGGAGGATGAAAACAACCTCTCTATGTCACTCCTGTTAAAGGCTGAGTTGTAGAGGACGGAGCCTACAGCTGCCCCACTTGACT
>386568 NS=29 contig=overlapped:35
AAATGAGCAGGTTTAATGCTTCCAGCAGACTGAAAGTTGTGCAGACATCAGGGAAGTTGGCCTGTGGCGTTTTACAACTGCCAGAAAAAAAAAATGGATATTGGGTTCATGTTCTCAGTGAGGGATGCTGGATCCATTAACCCTGGCTTCGCAGAGGACCGGGAAGAGGAATGTACAGCCCATTCGGGGAAGATCTGGGAAAGGCCAGTTTGCACATCTAGAGCAGGAAGCTCATCTAGAACACAAGACT
>386569 NS=110 contig=overlapped:13
AAGTGAATTATTAGGAGACTGCCTAGTATATTAAGGTTAATGTGGGCTACAAGAGCAGGCTGGAAACTGTGATGGGGTCTGAGGATGGGAAGGCGCTATGGGACTTATAGAGAAGTGTTAGCTGCCCGTGGTTATGCTCAACTTTTCAAGGTTGGGAGAGAGGTGGTACTAAATATTCTACCTAGGAAATCTAAGCCTTGTACTCAACTCACAGACATAAACTGAAACACAAACAGCCGTTTGAAGTTAGGACCAGAAAACTCACTTGACT
>386570 NS=77 contig=overlapped:55
GAGTGTGTGTCACCTGCACAGGAGCAGCAGCTGCTTTCGTCATTAACAATAACTGGAACAAGAAAACACCGTGGGTGTGGTAGCAGGGTGGCTGGATTTGGCTCCAGGGCCTCTCAGCAACCATTGTGGCCAACTTTAAACCTCAGGAAGGGCTGCCCTGAGCAGAGTTAATGGGACATTCTCTCCACACGGCTCCTCAGGGCTATGGTCTTGCCCCTACCATCTGACT
>386571 NS=21 contig=overlapped:56
CTGTGTTTCTGTGAGGCCCTTGACTAGTGTCTTTGTCATCACCTGGAGACTCGGTAGACTGTATCTTTTTAAGTCCATGGTACACCCACTGTTTTAGAAACTGCACAGGGGTAGCAATCTATATCTATCTTGACAAGCAGGGCATTCTGGAAGCCACTGTGCAAGCCTAAGAACCACTATCCCAGCCCTTGGGAGGAGACTAGGAGTTAATAGTCTGGGCATCCGACT
>386572 NS=109 contig=separate
GGATGCACATGCATAGACGGTAGAGCACGCGTTCACATGCAATCATCTAGAAGAGACTCGGTGACACCTCTCTGCCGCATGTAAAGTTGCTTCCTGCTCCTCCCAAATTGGCTCGTGTTGAGTCTACCCTGATTTTCTGCACAGNNNNNNAGTGAGCATTATTGACTGGACATGGAAGAGGAAGATGGCTTTCTCTTGGTACCTGACCAGTCCTTGTGAAGCTGGAAGGAAGAGCTGCTTGCTAGTTTGGTATCAGGCTCCGCCTCCTCCAATACCTCCTTCAGCCACCTGACT
>386573 NS=94 contig=overlapped:99
AGATGTTTTTCTGGTGAGGACTGAGGGCTGCACCAATCTGTGGGTAGGGAGATAGGAATTTAGAGGGCAGTGTGATACTATGTAGTCCAGGCTAGCCTTCAACTCAGGGTCCTTCAGTCTCGACTTTCCATGTGTTGGGATTACAGGCAAGTGGCAGCACGGCTGGCTCGTTCATTCACTTGACT
>386574 NS=106 contig=overlapped:7
GTATGGCTAAGAGTGAGAAACTATATTTAGGGCCCCTGGAAGCAAATTCATCTGTCCTACCCCCACCAGAACTGTCAAGAAATTGATGTTTTAGAATAGCAAATCTCTGAAATGCTGATTAAAAAAATTGTTTACTCTAGAATAATAACCCAAGATATAATTTAACTTAGAAAAACAGCGCTATGCTTGTCCATCACCATTCGCCAATAACAACGCCTGTTTTTCCTCTGTCACTCTTTAATAGATGAGGAAAACATCTTAAAAAGCTCATATGACT
>386575 NS=40 contig=overlapped:105
TGATGTTAAAACAAGTGTACAGGTGGATCTAATTCAGTACTTTTTTCCCCCACCGTTCGGTATCTTTCAGCTAATCTTATTTCCCCTTTTTGTTCATCAAGGTACAATTAGATCTTTATGAATCCACACACAAACTAGACATTTAGGCACTCTCATTCTATGCTCAGCTCCATGCGACT
>386576 NS=34 contig=overlapped:48
ACATGTGAGGACTGAAGTTCAGATCTCCATCACCCACATAAATTCCAGGCATATGTGGAAGACTTCCTATAATCCCACTGCTCAAAGTAGAGGCAGGGGTGCCCAGGCCAAGCTGGCTCTCAGAAGCAGCCAACAGTGTGAGCTCTGCGTTCAGCAAGAGACCCTGTCAACAAAGTGGCAAGAGACTGATAAAGATACCTGACGATAACCTCTGGCCTCCACACCACACACATATGACT
>386577 NS=92 contig=overlapped:115
AAATGCATTGATAGTGTTCCTTTCAAATGAACTGAGACTTATTTTAAAGCCTGGAACTTAGCACATCTTTCTATACACTGTGTGGCTGAAGGAAATGCATTTTTTTGTGCTGTTGGGTGGAGGGCTGCATATTATGTCAGTTTGGTTCTGATGTTAAGATCATCTGACT
>386578 NS=100 contig=overlapped:114
ACATGGATGGGACTGGTGAGGGAGGTAAGGGACCAGGAGGGAGACTCTCAAACCACTCCAGGCTGTAGTGATGGAGCCTGGACCAGGCTGCCACTACAAGGAATCAGATTCCAATGATGAAACAGAACTGAGAGGGAGGATGTATCTATCCATGGGGCAGGCATGGGACT
>386579 NS=83 contig=overlapped:22
TTGTGTGCTCTGATCACCATCCCAGGCCGAACTGTGGGCCCCACAATTCTCCTTTCTTTCGAGATAAGGTCTCATGTAGGCCAGACTGGCTTTAAATCCTCTATGTCACCAAGGATAACTTGAAACTGCTAATCCTCCGACCCCTACTACCCATCAGGAGTCATAGGTCTGACACCGAAGGCCTGGTATTAGCACATGAGTTTAACTGATAAAACAGCTTTATTAATGCTCATCAGGATTATTCCGTCACTGTGACACTTGACT
>386580 NS=93 contig=overlapped:95
GAGTGCCCAGCCACTCTCCTCCACGTGTGCTACACAGTTGTCTTAATGATTGTGCCCTGGGGAAGGGCTGGAGTATACACACTGGGAGAGACCAGAGCAACGGCTACTCCCTCTATTTGGCTGCAGGGAAGCTTCATCCCCACTAAGTGCTTTCCAAGAGTGGCCTTTGGTGTGTAACCCCACACGACT
>386581 NS=47 contig=overlapped:83
AAGTGTTGAAAACTTGATCCTAAGCGCAACAGTGTTGGGAGGCAGGTCCTAAGAAGAGGTGATTGGGATGCTATCACTGGATTAAGAAGGGTATTATGTGTAGGTTTGTTTAAAAAAAATACACTTCTGCCTCTCCTCTCTTGTCTGCTTTAACCCAGCATCTTCCACCACAGAATAAAATGGCAACAGCACACTCGACT
>386582 NS=70 contig=overlapped:30
TAATGTATCTTATTATTTTATCCACCCCACCCATGATTTTATTTATGTCTGTGAGTTCAACAACAACTTCAATATAGAGAGCATTCTCCATGTCTCTAAGCCAGGTTCCACCACAAAACCATCTGCATCTATCAGAAAACAAATAGAACATTCAGAGGAGAGAGTCACCGCTGTCCCTGCATCCCTGCCTCTCCCACCTTACCAAGCTCACCTAAGCCAGACTCTCAAGTGCCCTCACTCAGCCCCATTCGACT
>386583 NS=92 contig=overlapped:115
CAATGAAAATCCAGCCTGTAGGAATGTTATCAGCTATACTAACAATAGCCAGAGATTGAAACCACCTAGGTATCCATCAATTGATGAAAGGATAGACAAAATGTGGCCTTTCACAAGAAAATACTACCCAACCCTTAAAAGGAATGACATTCTGACATAACACATGACT
>386584 NS=23 contig=separate
GCATGCCTTATTCTCAGCACTCATACATTTTTATCAGAGAAGGATATGGCAGCATGTATATCTGCCAGATTAAAGCTTGTTCAGCATTGTTTACTTATTGTTTTGAGACAGAGTTGCACAAGATCATCTAGACTGCTTGTNNNNNNNNNNTAGTTTGTGTTATGTAAATTGTGGAAAGGCATCACCGGTGAAGACATTTCACCGGTGAAGACATTTCCCTCATGATATCATTGAATCTTTGGTGGCTGTGGTGGTTTGTATGAGAATGGTCCCCATAGGCTCATACATTTGACT
>386585 NS=100 contig=overlapped:78
CTATGCACAGTTAAGAAATCTTGTTGGCTACAGAGTCCTCATGACTTATTAGTTCATGCTATCCTTTCATATGGCACAAATGGAGACTTATATTGCAGTTTGGTTAGGCAGTCCAACCGGCTTATAGAGACGGATGTCTTTCACCTGCTCAAAGAGCAGAGAGTCATCTTTAACTGCGCTGTGCACATCGCACACCCCATACGACT
>386586 NS=118 contig=overlapped:104
GTGTGTGGAGGCCAGAGATTGGCACCGGGTATCTTCTTTGGTCACTTGCCTCGTTACATATTGAAGCTCTTCCACATTAGCTGTAGCTAGTGTGTGTCTAGACTATCTTGTCTCAGGGATACCCCATCTATTGTTCCCACTTTTGGGGAGTACAAGTTGGCTGACACACTCACACAGGACT
>386587 NS=101 contig=overlapped:24
CTATGTGGTGCTGGGAATTGAACCCAGGGCTATGCAAGTCAAGTACTCTATTAACTGAGCCATATTCCCACTCTAGTCCTTTCTCAAAAATGAAACAAGATTTTTTTAAAAAATGATAAGTATGGAGAGATGACAGCAATNTTTACCAGCATCAACTCTGCTCCTCCCAGCTTCCCAGCTCCCCCCAACACAAGCCCAGAAGGGATTCAGACCCTACATTTGTATCTTCAAATAGAGCCCAAATGCTTGTTCCCACAGGACT
>386588 NS=67 contig=overlapped:39
CCATGCCTGTGGCCACCGTTTGCTCTATTTCATCCTCTTTAGTGTCAGTTACTCAACACAGCGTCTCAGGGTCAAGCCCCTTAGGCATCCTGCCCATCCCCACAGAGGGGTCTTGGCTTGGATCTGAGCCCAGCGATTAAGCAGCCTTAATTTAATGGTCCAAGATCCCAAACAATGACATAGATGAGCCCGGTGTCTCAGATAATTACTTGTGTGTGAGAGGAAGCGTGCACATGCCAAGGCACACGACT
>386589 NS=90 contig=overlapped:95
ACGTGTGAAGATGTCACAAGCTGGCCCTTCTGTGGTCCTCATGAGCTGCTTGTTTTGTTAGGCCATCGTAAGACCACATGCCCTTACGTTACTCACTTGGAGACACAATACTGTCTCCTGACTTCCAAGCTCTGTGGGGCTTGAAGGCATGATAATTTACATATCTGAGTTCTCAGTCTCCATTAGACT
>386590 NS=77 contig=overlapped:82
TTGTGAGAACTCATCAGTCATTCACTAAATGTTGCAGTACATTAGACCTGCACTGCTCACTTAATTCCCATGCCAACCCTGAAGTTAAGAGATGTTAAGTCTCTGACTCAAAGTCATCACATGGTGCTGGCTCTGAGATTCAGGATAGGTCTATCTGATTCCAGAGCCAATAACTGACCCAGCTCCTTCCAAGCACTTGACT
>386591 NS=69 contig=overlapped:31
AGATGTGGTATGGTTTCCCGAAGACCACACAGCAAGTTAAGTTTATCCCAGGGTCAGGTCAACTGAATTGGCAACTGAATCCCATGAGTCCATGCTTACAAACAGGCTTCTGTAGTTCTCACCTGGAAAGCAAGCAACAACAATGGGTAAGGTTTTAAGAAATTGCTCATTAGGAGCTGGCAGAGGTGGCTCATCTGTTAAGAGCACTGGGTGCTATCTCAGGGGACCCAGATTCAATTCTAGGCACCCGACT
>386592 NS=109 contig=overlapped:94
GGGTGGACTGACAAAACCAGAGTCAAACAGCAGGTTGATACTTTACTGCTAAACATACTGTACCTAGAGTGTGCAAGGAGAAAATATCCCTGTTATTAGAGAACGCACACTGAGGCATTTAGGCAGAAAGGATCACAATGTATGGACCGTACCCTCAGATAGTTCTGGAATGATGACATTTCACGTGACT
>386593 NS=33 contig=overlapped:118
CAGTGCTTTGTAGGAGAATCTCTTGTTTTCTATCTGTTTATCTTTGTATTTGATACCTAGAGCCTCTGTCTGTCTCTTTCCTATGTTGTCTCATTGGTCTTTTGCTTTAGGCTGCTAGTGAGTAACATGGCTGTTTGCCAAGTCCCTAAGTTTTTAGCATGAGACT
>386594 NS=130 contig=overlapped:83
GTGTGATGAGTATTTCATAATTATCTGCAAGCAAATGGACATACCCAGTGTCCTGTGACAGTCCAGCTGAGAACGGTTGTCTTAGAAAACAGTCCTTTGCTCGTTGGAAAGACTTGAGTTAGAGGGAAGGAACAGACTTACAGTCAATCAGAGCACTGGGTAAAGCAAGATGCTTTCCTTTAGTGAAGAAATCACCTGACT
>386595 NS=73 contig=overlapped:121
GCATGTGGTACACAGTCATTGTGAACAAGGAGGAGGTGCAGCAGGGACCCTCAAAGGACCTAATCTAGCATCCTCTTTGGAGTGAAAGAGACAGCCTCATTTGAAGTGCCCAATCTAAAACAGAGCACCAAAAGACTACAATTCTGACAACAGTCATGTGACT
>386596 NS=32 contig=overlapped:46
GAATGCGGAGGTTCCTGGCCACGTTGGTCTCGTAGTCGCACACCTCGCACCGCCACGTGGGCTTGGTTTTGGGCTTGGTGGGGGAGGGGGCGCCGCAGGAGCTGCCCATGTTGGCGGCGGCGGCGGCGGCGGCGGCCGCGGCGGCGGCGGCCCCGGCGCCGTGGCTGAACACCTGCTCGCTGCCCCCGTTCTGCAGGTTCTGCATGTTGTTGAGATGCTTGTCGGACTGCATGTGACT
>386597 NS=47 contig=overlapped:67
GCATGCCTGGAGCCCGCAGAGGCCAGGAAGGGGTACCAGGTCCCCTGGAACTAGAGTTACAGATGTCTTTAAACTGCCTTGTGGGTCAGGTCCTTTGCAAGAACATTAAGTGCTCTTAACTCCTGAGCCATCTCTGCAGCCCCAGAAATCCTGTTTTGTTTTCCATGATTTGTTTCTGTGATATGTGCACGGGTGTTTTGCCTGCATGCATGTGACT
>386598 NS=50 contig=overlapped:120
TCATGTTAGTGACCTGCTAGTCTGTGGTGATGTCTGGGTCTATGCTGCCACCAAGAGCCATGTCTGGGTTCATGGTTCAGCTGTAGGTGTTGTACCTGTTCATGGGTCATGTTACCACCTACATTAATGCAAATGTCTATGGCCTGTGCTCTGCCTGAACTCATGTGACT
>386599 NS=45 contig=overlapped:113
CAATGAATCATTAGACTACCTACTGTATAAACAACCTATAAAAGAAAAACTGTATCAACTGAGAAAGAAAGCACAGGACAGTATTAAACACCCACACTGATACAAGGACAGTAAGCGCGTTAGAAACAGAAGAAGACAGCCTCAACCTAGTCAAGATTGCCGCATCTGACT
>386600 NS=83 contig=overlapped:118
AAATGTTGCTGTCTCCAAAGGCCCTGCATGGAATATGCTGGTTCTTACAGCATGTTCCTAGGTGTATGGTGTACCTAGACCTGTCTCCCATTTCTCAGCCCTTGCTGCTCCTGCCTGGTTTTCATCTGGTATATCCACAGTCTTCCCCGATAGTCTTCACACGACT
>386601 NS=96 contig=overlapped:119
AAATGGGACCATATGGCTTTTCTGAATGGCTAATTCTGCTTACCATGTTCAGGATCCATCATACTCTGGCATATATCATCACTTTCTTCCTTTTCACAGCCGGATAACGTTCCATGGACCAAGTGTGCTCTGGTGATCTACTTCATCAACCGGAAACACTGGACT
>386602 NS=104 contig=overlapped:46
CCATGCCGGGCTTTCTCATGCCACTTCCTTGCTCCCAGTCTACAGGAGTTGGTGATTTTAACTCCCTGGATGCACACTGGTACCTGGGATGCAGCTGCCAGAGTGTTGCCTCTGGCCACTCCCCTCAGGCCCTGGGGAGGAGTGCTGGGTCATGAGCTCCCCATGGTCTTATGGGAGCCACATTCTTGCCTGGCCACTTTAGGGACTTTCCTGATTCACAGTTGTCAGACACCGGACT
>386603 NS=1 contig=separate
ATGTGGACCTATCTGCATTGCCCACGTGGCACGCTGGGGTTGGCTACCCAGAGGCTATTTAAGCTGTGGGCTGGCTTTCCCCAGGGTCAGATGATTGTTCAAGGTTCCTGAATAAACTGCATTGAAAAAAAAAATAAAGGACNNNNNNNNNNNNNNNNNNNAAATACTTGCAAACCGAATCCAAGAACCCATCATAGACATCATCCACTATGACCAAGTAGGCTTCATCCGAGGCATGCAGGGGTGGTTCAGTATAAGGAAATCCATCAG
>386604 NS=61 contig=overlapped:102
TTATGTCATTAAACAGAAAAATCACTAAAGGAGGCAGAAGTCATGCTCCTAGTCTCTAATGCCTTTGTTTTTATTAGTCTGTGTGTAGGGAGATAAGCACGTAATTTAAATCATTTAAATAATCGGTCTTGCCCAGCAAGTGTTTCATTATGTATATAGTTCTTTACTTTCTGCATATGTGTGCCTGGGTGTATGTACATACCATGTGCACACAGGAGCCTGTGGAAGTCAGAAAAAGTACTGGCTCCCCTGGAACAGAGTTACACATGGGA
>386605 NS=12 contig=separate
CTGTGCATGAACTAACTAGTTACATGTGCTTGTGTGCTACAGAAAACCAACCAAATGTAAGCAATGACTTATTTGAGTGTGTGGCTTTTCATGGTTAGTCTTTGCTTTGGGTTCCACAGTGCAGTAAATATAATTTGAAGNNNNNNNNNNATTCCCTTTGCTAGCAGATTACCAAGGAAACACCAGAGGCAAGTAGAAGGCCCCATGGTGCAGATAACCTTGGCCTATCCTGGCTTTCCACTGCAAAGAGTCACTGCATTTCTATCTGACAGAGTTCTGTCTTAGCACAAGACT
>386606 NS=75 contig=overlapped:13
ACATGACTGCCTAAACATGAGCTGAACAAAGATGACAGCAATGGTCATGCTAAACTGGACCAGGGCAGGGGAAGTGTATAGGGAAAGTCCATGAAGCCTCAACCCCACACGAAGAACTGAAGGCAACTAAGGAATGCTGAGAGACAAAGAAATCGTCTTCCCCAGGGAAGAACATACCAACTATTTATCTCATACCAAAAGGAAAATTTTAAAGATGGTAAGAAACAGTGTTACCAAAGTTTATATTTTCCTTAAACTTCTGCATTAGACT
>386607 NS=80 contig=separate
TAATGAGCTAGATACTTTTGTCTTTGGGGCCAATGATCACTCAGAAATTGACATAGGTGAGATCAGGGGCCTCCTCATCCTGACTACAAATGTCTAGAGTGTCAAGTGTAATCAACACGATCAGACACACTGTATTGAATTACACTCCTGGGCACAGCCTTTAAAACTCCATCTTTTTTCCTGGTATTGTGACCTATTCAAGTTCCCTGCTGGTGTAAGCACAACAGCTGTGCATGCCAGAGCAGATGACCTTGCAAATAAGAGTCCTCTGCTTTCTGATCTGATCACATGACT
>386608 NS=119 contig=overlapped:106
GTATGCCACCAGTGTCTGCTGAGGAGCAGAGTAAGGACCAGACAATCTCCAGAAACAAATGAACAAATGAAATTCGCCCAAAGTTGTCAATATGCAATTGGCATCTAACTCGACAGCTCCGATTTACAAGCTAGCAAGGGAGCTGGAGTTTCAGGCTGTTGAGAGCCACCACACGACT
>386609 NS=47 contig=overlapped:53
CTGTGGAGGAGTCATCAGGCATGCTAGCTGCTGGCTGCTTCAAGGTCACCCAGGCCCTTGCCTGTAGCCCCTTACCTTTGAGAGGGTTCTCATCTGGGCTCAGTGTTATCTGGCTGGTGGTGACGCGCAGTTCAAGGTCTCTGATCTGGTTTCCTCATCCGTGGGGCAGGACCTGACCCCAGCTGCTCGCCTACATCGCAGGCCTGCTACAGTGTCTGCCTCACTCGACT
>386610 NS=77 contig=separate
GTGTGTCCATTTGAGCGAGGTGCCTAGCCAAGAAGAGGGTGTTAAATCCACTGGAACTAGAGTTAAACAGTTGTGAGCTGCCATGTGGGTACTGGGAACTGAACCTAAGTCCTTCAGAAGAGCATCCGGAACTCTACAAANNNNNNNNNNATGAGTCACCTTTTCATCTCCCTCTATTAACTCTTACCATTATATACAGACTTAACAACAAAAAGTCTACTTGCATCATTTCCTACCATGTTTCAAAAAGCTTCCCATCCTTTTTTTCCCCACTCTTTTATGAGGCATAAGACT
>386611 NS=116 contig=overlapped:105
GCATGCATTCCCTAACTTTCTTAGCCATACACTTGATAGATGAGGAACTTCTAAGGGTATGCCACTGTGCAAGGCTACAACTGGACACAGTATTCAAATCAAATTGCAAATTTGTTTGTATTAAACCCCACGCCCTCTCCACCATCATAATACTTAGGTGTCACAATTGACACTGGACT
>386612 NS=118 contig=overlapped:105
CCATGAGCTGACTTCATGAGAGCTTGTGCAGAGGAAACCAGAGCTGCACATAGCCCAGCAAGTTCTGCCTGGAAAGAGGTTTTCAACTTAAGTAGATGCATGGCCTAGAGCCAACACTGATTATATGGCATAAAAATATTAAAACCAGAAGACAGTTTGAGTCTGTAAAGCATTTGACT
>386613 NS=106 contig=overlapped:114
GTGTGTCTTGGGCATCAAACTCAGGTCCTCATGCTTGAAAACGAGCCCTTTACTAACTGAGCCATTCCCCACCTAGCTCTGTCCCTTCTTCATTGTATTGGTGGTATGTCAAGAATCTTTTCTCTACTAGAAAAGTCGCTCTTTCCTGGACCTCTGTGTGACATGGGACT
>386614 NS=98 contig=overlapped:92
GAGTGTCAGAACTAGGAGAAAGCCGCAGCGCTGGGCGTGATCTGGGGGAGGAAAGCTGTGTGTGCGCATGGAAACTCCCAGGGAGAGACTGAATTGGAAGAAACCCTGGGTGGAGAGCCACAGGGAAACAGGAGAGAACCCCAAGACAGAGTCAAGAAAGACACTCAGACTCAGATATAGAGTCACAGGACT
>386615 NS=78 contig=overlapped:106
ACATGTCTCGTTCAATAAATCATGTTATTCAGAGCTTCACATGAAGAGCCTAATAGGACTGGCAGCCTGGCTAAGAGCAGTGCTGTCTATGTACTTGATATGTCGAGCAAGATACTATTTTTATTGTGTGTAGTTTGTGTGTGTGCATGCATGAGTGTATGTATGTGCTCATGCGACT
>386616 NS=60 contig=overlapped:121
CTGTGCGCTTTCCCTTTCCATTTGATACTTGTTAGCATGTTAGTTGTTTGGAAGTTACTTTTCACACATATTCATTTTTGGGCTTTTCTCTTCTCCAGATCTTAGGCAGATGTCAGTGAAGCATCCCATTGTTCAGTGCCATGGGAACCATCTGCACTGGACT
>386617 NS=112 contig=overlapped:72
GCATGAGGACCTGGGATCAGGCTCCAGAACCTACGCAAAAGCAGCTGGGCTGATTGACGTGTGCTTGTAACCCCAGTGTCGAGGAGGCAGAGACAGGGGATGCCTGTGGCTTACTGGCAAGCTAGCCTAGCTCACTTCTCAAGTTCCAAGCCAGTGAGAGACCCTGTCTCCAAATCAAGGTGGACCGCTCCTAAAGGTTAACACATGAGACT
>386618 NS=114 contig=overlapped:21
AAATGCTGTACTTGCTAGCATGATGTGCAAGAGCCTCAAGACCCAATCAAGCAACTTTGAAAGTGAACAAGTTAGGATGTTTTTATTTTGTAATGTAACCAGAGCAAAAGCACTCAGGAAAAGGAAGTTTGGAGACCAAGCGGAGACAGGCCAATTAATCAACACTTACTGTGAGCAGGCCTAAGCAATAGTCTTGGGTACATTCATCAATACAACCTTCAGAGAGTCAGAGCTGCTTTTCATGTTAGAGTATCCACATGACT
>386619 NS=11 contig=overlapped:131
GAGTGAGAGTGTTTAGGGAGTCTCATCATTGTTTAGGGATTTCTTTTATGGGGCTCAAGAGATGGAAAGGCTGGTTGCTAGGTAAGGGCCCTCTGTTTTGACTGGCGGATTTGAATTATCCAAGTCCTTGGTCATTGCGCATGTCACATGACT
>386620 NS=37 contig=overlapped:76
TTGTGTAACTATAGAACAGTTGAAAGGGTCTAAAAAGCTCCATGAAGCTCATACTCTAAACCAAGTATCAGCACAGCAAATTACACACGACTAAGGAAGTCATCAAATGTCATGAGCACAACACAGTGAAGGGAGGTTTTCCTGAGGGGCCTTACCATGTCTTTTAAAGATAGACACCCAGAAAGGAGGAACATGCAGTCACTGGACT
>386621 NS=82 contig=overlapped:87
GGGTGAGGGGCTCAGGTGCCTGGGACTGAGGTCTCTCTTCATTTCCTAGCCTGAGCTTTATTCTTGGGTAAGTTTTCCCATTAGAGGTAACTAGGAAATGTTCATTGAACCCCACACACAGTTAATCACAGATACAGGGTAATCTTTGGATATTTTCAAATGGGCAAAGGGTTCCGGCTGACCCTGAGCATACGACT
>386622 NS=46 contig=overlapped:83
TAATGAAAAGCTTTTAAAATAAAAATATAGGAAAAAATAACTTTTAAAAGCAATCAAAGGGAGAAATCCAAGATGGTGGTGCCAATAGCACACTGTATCTGATCAGCAGGGCAGCAGTGACTGCACAGCGACCAACAGACCAAACTGTAGGCCCCAAAACATCAGAGACTGTGTTCTCCAGGTGAGAGAAAACACCAGACT
>386623 NS=60 contig=overlapped:100
GTGTGCATATACCCATGTACATATGTATACATGCTATCTGTATACTCTGCGTGTGTCTTAGTGTGTATATAAAACATTTCTAAAGCTGTGTTGTGTAATTACAGAAATAAAGTTGAAGGGCCAATGCGCTGTCTCAGTGGGTAAAGGCGACCAAGGCTGAAATAAGCTGTCCTGACACCCGACT
>386624 NS=71 contig=separate
GCATGGACGGCATGGACAACATTGCCAGGGCTAGTGAGACTTATAACTGCATTTTCAGGTGGAAAATTACACCTGTAGACAAAATCAGGATGGGATTTTATAGGCCAGCAGCAAACGTTCCTCAAACTGTGAAGACCAAATAGACCAANNGGTTTTGGTGTTTGTATGTACAGAGAAACAAAACACAAATGCAAAGATACTATTCCAGGTTACAACGTCCCCAAATTTAACCACACTTACCACAGTGTGGTAGCACCATGTGAAACAAGACCATAGATCCCCTCCCACAAGACT
>386625 NS=106 contig=overlapped:93
AAATGAGGCCAGCTGGGGCTATATTGTAAGATTCTGTCTCAAAAATAATCATCTACAGGAAAGTCCTTACTGATTTCTTCACTGTAGCTGTGGCTCAAGAGATTCAGCATCTCTCCACAGAGACATTAAAGACAGTATAAACCAAGTTTTCCTGACACACTGCTCATGTGGGCGCCTTTTTTCCATTCGACT
>386626 NS=4 contig=overlapped:36
TGGTGGTCCAGAGGGAGAGGGAGGAGACTATGATGATATATGATGTGCATGTATAAATTCTCAAAGAACAAGAAAGAGATAGGAAAGAAATTAACATTCTAAATAAGGAATGGAAGAAAATCCTCAAGTTATGTTTGGCAGTAACAGAGTGGGGCTGTTATTAAACCACTGGGAGAAAAATGAGTGCGCAGCAGGTTCAAAAATTGTGCGTGTTTGTTGGATTTGTGATTGAGTCATTTCATGTGAC
>386627 NS=68 contig=overlapped:114
CAGTGAGACTGCCCTTGGTCAGTCCTTAGCCCTAACTTCTAATTCCCTCACCATTAGACTCTCTGGTATCCCAGGTATCTTTCAGTGATTCCATACCTCCTGCTCGGCGTATCTGGAATGGTCTGAAGCTTTGTGTGTGCGGGGCGTACCACATCTGCCCTCACTCGACT
>386628 NS=51 contig=separate
AAGTGTGAGAGACTCTGTCCTGCCCTGCTCAGGAGATGGAAAGCTAAATGTAGTCAATAGAAGTTCCTCATACAAAGAAGGAAAGGAAGGACCTGAAGAGAAGGTGGGTCTAATGGAGATCTAAAACTTGACTGTTCCAGNNNNNNNNNNGCATCAACATAAATGGTTAAAAAAAAAAGACAAGATACTCCAATTTCAGCAAATCCCTACTCCCTCCATCTGGTCAACCCTATTTTGGAGGACCTATAGAGAAGCAGCTCCAATACTCCATCTGTGCTATCCTCCCACCCGACT
>386629 NS=32 contig=overlapped:125
CCATGCCTGGTTTTATGTGGTGCCAGGAAGCAAACTCAGGCTTCACCCATAAGTGAGCACTCTAAGGACTGAGCCATATCACCATCCCTTACAACATTCTAAACTGTGAACTATCCCACCGGACCGTGCCTCAGTGTGCAATGGGTTAAGCACAAGACT
>386630 NS=41 contig=overlapped:31
ACATGTGTGCATCTGCCTTCAAGGGCTGGGGTTAAAGGTGTGTGTCACTCCTACACCAGTGCAAACCGACATTTTTTTTAATAATTAAAAACTAATCAAAATGTGAAGTTGCGGATCTTGGTCCGAACCCACACCGAAGGCTCAGAGAGGACTGCAGAAGAGGAGGTGGAGACTCTGAGGGCAGGGAGGCTGCGTCTCCTCGTGACATCAGAAGCTGTACCCAGAAAGTCTCGTCAGCATGGTCACGCGACT
>386631 NS=6 contig=overlapped:7
AGATGGCTGCGTGAAGGCTGGTTTCATCATGAACTCCAGCCCCAGCGCCTTCCCCAGCCCTTACCAGCACTGTAGCTGTCCACAGATGCCTCTCATGCTCTTACCAACTGTGTTAACTCACTCGCTCTGGTGAGAAGAAAGCAGACAAGAGTTCATTGCACACTGCCGGGTGATCCTGGGCCAGTTGCTGGGGTCCAAAGCTGTACCCTCTCTAGTAAGGCTTGTGTTCACTGAGAAACTTAGAAAACCTCCTCATTCCTTTAGAAGAACTAAATACTAGCAATTATCAATATTAAAATTACATCTTAGCTATAAAAAGAAATGTCAAAAGTCACTTGAC
>386632 NS=44 contig=overlapped:85
TCATGTGTCTGAAAGTCCTTCTGAGTTATTGAAACATTTGTTAAATAGATAAGAGAAAAGGATGTATTAGTGAAGGGAAAAGAGAGTGAGAAGAAGGAGAACTTGCTAGGCTCTGTCTTCGCAAGCCTCCCTGCCCAACCCTTTGAGTGTAAGTTCTCTGTTTTCCAAGACCATCAGGATTGTGTCCTTGCATGAGACT
>386633 NS=31 contig=overlapped:39
ACGTGTACCAGTGAATATGTGCTTTATTTCAACCTCTGTTTATGTGACGCCATTTCCATCCAAAGGATAGGATGGTTAGGGAGGTGGTGGATGGTAGGTGAGAGAAATCATAGAAAATGTAAAGGTATGTCTGTACTTGGAGGAAGCTCTGTGGATGGTGGATGTTCGCCAATACCAACCATAGTTGTTAGAGTTAGGAAAGTTCCCGTGAGTGTTCCTCTGCTCAAAAGCAGTTACATGTGACT
>386634 NS=40 contig=overlapped:87
AAATGGAACATAAAGGGCAGTTTGGGTTCCCAGGCACAGAGAAAGGAATCTGGTCAGATGGATGAACTGGAAAGCGCATGAGCTGAGGCTTCCGTAAGCTCTGGGACCCTCCTCCATTTAGGGCTGAGGGGCTGAGGAATAACAAGCAGAAGAAGGACCAGGTGTGGGGGAGGGGGAGAAAGATGCACACTCGACT
>386635 NS=14 contig=overlapped:77
TAATGGCGAGCTCTCCTGCCCTGCCCTGGGTGGCTCATCCAATGCCACTGCCAGCAAGGGAAGAGCTAGCTCCCCTGACCTCAGTGCTGGCTCATCCTTGCTGACGTCATCAGGGTCAACTGTACTGTGAAGCCTAGGTGAGGCAGAGGGCCTCTTCTCCCAAGAACTGCAGCACAAGAGGGGCTGGCCCAGTTCTCCCACTTGACT
>386636 NS=97 contig=overlapped:111
GTGTGTAAAGTGTGTCAATGTAGTTACTTTGAGGAGGTATTGCCTAGACTATCAGAGCAGAATTGGAGGCAGAAATACTACACAGAAGCAGGAGTAAAACAATGGTGATGCATGAAGACCTGTAGGCAACAGAAATGCCATATTGTCGTAGCCAGTGAAGAAAGCACCTGACT
>386637 NS=33 contig=overlapped:55
TCATGTAGGTTTGCTGACAAGCTCATCCTTGAGCTCTGCCCCGAACCAGACTCTGAAAGTGTGGAGTAGACACAAGAACTTGCATTTCTGAAGATCTTGAGTCCAGGAGATGCTGGGGAAGGCAGTCTAAGGACCACATTCTAGGCTGGGGATTAAGTGGGCAATGTACTGGCAGGGTTCTACAGAAGCGATGGAGTAGTCCTGAGACCTGATGTCCACCCATTCGACT
>386638 NS=50 contig=overlapped:84
CTGTGCTGGTGGTCCTTAGCGAGCAAGCCATGAAGAGCAAGCCAGTAAGCAGCACTCCTCCACAGCCTCTGCCTAAGCTCCTGCCTCCAGGACCTGCTCTATTTGAGTTTTGGCTCCAATTTGTTGATGACTGTGATTCAGAAGCTGAGTTAACTCTTTCCTCCCTACGTTGTTTTGGTCATGGTGTCTGTCACAGGACT
>386639 NS=10 contig=overlapped:55
AGATGACCAGTGAGGAAAGTGGTTTACTCACAGGTCACCTTGCCGGCCTGACATACAACACTTTTAAAGGCTTCACTCACCCCTACATGACACCCTCTGGTGTTATTCAAACATTCCCTTCATGCTGCTGAGTTACACTCAGGTCTGGGCCTTTTCTCTGCATTCCAGAGACTTCTCCAGACTACCTTCAAACTATCTCCATCAAGGGGGTCAGTGCTCCCACAAGACT
>386640 NS=29 contig=overlapped:5
CGATGTTCTTGGGACAGTGGGTGACAAAGGACTGTGGAGTTAATGAGGCAGAGCAGGTGTGGACAGTCCTACTGTGCTCCAGGCATTGACTCACATTGTTCTGGTCAGAGCCACAGCCTCATGGGAACCCTGTCACCATTTTTTTTTTTTTTTTTTTTTTTTGACACAGCATCTGACT
>386641 NS=2 contig=overlapped:113
GCATGAATGTGGGCAGGGCCACAGCTCTGCCCCTCTGCTCACCACTGTCTGCCGACTCGGTGGGGCCAGACTCCCCCTCAGAGTCAGAGTAGAAAGGCTTTTCCGTCTCCTTTCTCTTCTCCCGACTTGAGCACTTGGTCCATTCGGGTACCTGAAGATGGCACAAGAC
>386642 NS=58 contig=overlapped:111
ATATGACTCACTGAACATGGTCCATCTGGTGGCTACGTAGAGCCTTCATTCCTACTGACTAGTGCTCATGGTACTTGAAGGTACTCTGCAGGAGACCAGAAGAGAGACATAACACCAACCCAGCCACAAACCCTTTCATCTATGGCAATGACTTGCCTGCATGGCATGCGACT
>386643 NS=123 contig=overlapped:39
TAATGGTTTCTGAGACAGAACCTCACATAGCCCAGGGAGCCTCCAACTAGCTATGTAGCTAGGAAAGAAGGCTTTGGGCTCCTCATCCCCTTGCCTCCAATCTCAGGTGCTCGGAGCTGAGGGATGTGTACCCCAGGTTCTGCGGGAAACTGGTGAACACCTGACTAAACAAATCTATATGTTGTTACCAAGGATCACACATCCTTCTGAACATAGAGGCAGCTTCTCCTCTGGAACACAGGACT
>386644 NS=90 contig=overlapped:74
GGATGAACCCCTCACAGAGGCATTAATCTGTTCCTTAAAGGCTTGTGTCTCTCTGAGTTGCTGGTCTGGAGACTTTGTGTGTTTGGTTTCATTTTGTCTGTTATTTGGAGAAATGCTGTCCTTGACCTTGCTTTCCTTTATGGTTCTTTCTGCTCCCTTGGCCACTCTGTGTTCTCAAGCTGACAGCATTATCTTCCATAACATTTGACT
>386645 NS=48 contig=overlapped:57
CCATGAGCAGCTTGGGGGAAGGAAGGGTTTATTGGGCTTGCATTTTAGTTAAGTGTAAGTCAGAGCAGGAACCCAATCAGAAACTGAAGTGAAACTCTGCTACCTGGCTGGCTCCCAGGCTCACCTTCAACTTACACAGCCCAGGCACATCTGCCCAAGATGTCCTTCCCACAGTGGGCTGGGCCCTCGCATATTAATCATTCGTCAAGAAGCGGCCCCACAGGACT
>386646 NS=102 contig=separate
CGGTGAGAGCACTATAGGCAGACACACCTGGCATTCGTGAGGAAGCCACTACGCGCTGTGGTAAGATGGAGGAGGCCATGGCAAAGGCAGCATCACCAGTTGGGTGGCTTGGCTACCTTAGGGCCTGGAACTCTGAAACCCNNNNNNNNNNCTTTCAGATGTGTGACTGACTCTTCATGTCCCAGGAGCAAGTGCTTCAAGACCCATGCTGCCTTTCAGTGCATTGGGAAACACGAGGAGCCATTTCCCTCGAGTTTATTTGGGTGAGTTTTGTTATTGTTGCTCTCATTGGACT
>386647 NS=36 contig=overlapped:36
CTGTGACAAAATGGCTCCTGGGATCCCAGGAATCTTCAGCCAGTCCTGGACCCTGAGCAACACAGAAGCAGCTGAGCCCCGGGCTGGGGGGTGGGGAGACCATCAGCCTGGCAGAGGCCATAACCACTATACCCTAAAGCTAGGAGCCTTTCCTGTTCGTGACTCCTGAGCTTCCTCATCTGGAGCAGGAGAGAAGCAGATGCTGTGTACCACTGCAAGAGGACTGCAGGTAGATCTGTCACCCGACT
>386648 NS=27 contig=overlapped:109
CTGTGCTCTACGAACCCTCTTAATGTACTGTATGGTCCAGCAATCTCCCAGCTGGGTATGGATCCAGAAGAACTGAAGGCAGGGTCTCTAAGAAATGCTAGCATACCCTTGTTCATAGTGAAAGCGAGCCAGCTGTCCACTGCGGGATGAATGGATAAACAACTGTCACACGACT
>386649 NS=120 contig=overlapped:84
TGGTGGAGCAGGGGGCAGGCTTCATCCACAGTCAGGAGACGAGATGAATGCGGCAGACGAATGAGCAGAGAGACATGAATGCTGGCACGGTTCTCCTTCTCACAGAGTTGAGGCCCTGATCCACGAATGGCTTACCCCACGTTCAAAGCAGATTTCCCTTCCTATCTGTTAAGTGACTGAAGATGACCCTTCACAGGACT
>386650 NS=53 contig=overlapped:105
CCATGTTACAATAGAATTCTCAAGATTCAGGTTCTCACTCAGGTTAAATCATAATTTTCATTTACTATTAAAGCGTATGAGGGAATACTCATGTCGGATTCTCACATTTAAATTTCTATGGCTGCTCGCTATCAGCTTTGACTTGCAATGCCAACTTTGTAGATTTGAATCACACGACT
>386651 NS=60 contig=overlapped:94
GGATGTGGAGGGAAGAGGCTGCCACCTGTCCCATTGACTACTGATCCCTCTAAGGCATTGAGACTTCTCCCAACCCCTCCAGATCCAGGAGCCAGTACCTGAGAGAGAGCCATTTGTCTGGGAGACAGGCTGTCACCATACCAAAGGTCCACCATTTGTTTGGGTGGGGTAGTAGGAACCCCACCAGACT
>386652 NS=68 contig=overlapped:117
CCATGGACAGAGTTCAGCTGTGTGGAGCATGCGCGACGCACATCTGGCTTTGCATAGTTTAAGCATGTTTCCCATGCTTATAAAACAGTTTTCCAGGAAGAGATGGGATGGGGTATTAGCTTATCGTCTGTTCTCATTAGCTACATAATCCCGAGGCTCACAAGACT
>386653 NS=60 contig=overlapped:125
TGATGGGACTCCAAGATCACCAAGGGCTTCCTAGGAAAGGTGTGGGTGCCAGAGAAGGCCACGTCACAGGCACAGGGCAGACATGTCCCCTCTGCTGTCCCAAACATCCCAACACAAGCATAGCCGGTACCGGCCTCAAGGAGAGCTCTGCATACGACT
>386654 NS=75 contig=overlapped:32
ATGTGGCCACAGCCAATATGATGGAAGTTTTTCTTCAGCTGAAATTCTTTCTTGCCAGGCTACCTCAGTTTGCATCGTTGACGATAAGAACAGCAACAGCAACGGACTCTCGTGTACCTTTGAGATCCACGCACCTAAAACTGCTCAATCATAGGTCTGGCCAGGAGGCTCAGTGGTTAAGAGTACTTGCCGCTCTTTCAGAGGGCCCCGAGTTTGGTTCCCAGCAGCCTCCAAGGGCACTCGCACGCGACT
>386655 NS=22 contig=overlapped:59
ACATGTCTTTGGCCAATACAGACCGTGTAGGTTCAATCACATTCTGAAAGAATGGGGGATTTGGAGCGATAACTCTGCAGATAAAGCCATTGCCTTGTGAGCGTGAGGACCTGATTTGATTGCTCAGAACCCATGTCAAAAACAAAGCTAGGGGCTGGAGAGACGGCTCCACAGTTAAGTGGCTGCTCTTCCGGAGGGCCTGCATGTGATTCCCAGCACCCGACT
>386656 NS=36 contig=overlapped:87
AGGTGCACAGCACTGCAGAGGCAGAGGCAGACATAGTAAGGTCAGGTTGGGATACACAGTCTGCCACAACAAACAAAACAAACACAAAAAATAAACATTGCTAATTTACGCCTGGAAGAGGGGGTTGGAGAGAGGCTTGAGAGTTTAAGAGCACTAATTGCTCTTGCAGAGAGCAAGGTTGATCCCAGCATCCGACT
>386657 NS=3 contig=overlapped:44
CAGTGGCTAAGCTTCACCAATCACAATGCACTGGGAATTCCCCACACCTGGGGCTGGCATTCTCAGCTCTAGGGTCTATCAGTGCAGGGTAGTTAGGCTGGGGGGGGGGACAGATTCACACACTACACAGTGGGGAATGANCCAGTAACCCACAGCAGACAAGTCGTTCTGCCATGGGAAATTGTCCCTCCCATAAGAC
>386658 NS=84 contig=overlapped:99
CAGTGAGGAGGCACAGGCCATAAACAGAACAGAAATGAACAATTTTGTCTCATATAGAGAGTTAAGAATTAACCAAGGCAGTTGGCCAGGGGCTTCCAGGAAGGAGGCCACATTTAGCTGGGTGGCCAGGACGAGCTCTTCCTGGAGTGTGTGTGAGTGGAGGATTGCCGAGCAAGCACAAGACT
>386659 NS=75 contig=overlapped:114
TCATGTTACCGTTCAGTGGCACCCTCGAACATCTGACTTATTGCCATGCACTGTAAGTCGGTCAAGCCTTTTTCAAACCTTCATTCTAGCCTAGTCTCCTCAGCTTCTGGTAGCCACCAGTCTAATCTCGTCTTCTACAAGGTCAACCTTTTAAGATTCGGCACATGACT
>386660 NS=67 contig=overlapped:56
CTGTGTCAGGTTACAATGACCACTGTGGGAAGACACTGCCTGAACTTGGGCAGCACCATTCCAAGTTTGGGCCCTGGGCACTGAACGAAATGGAGAGAGTGAGCAGAGCACGCCATGCCAACATTCTATGCTCTTTGTTCTTGATTATGGAGGGGATGTGACAAGTTCTGTGGCTGGGAATTCCATTCTAAGATGGACTGTAACCCAGAATTGTTAGGTCACATGACT
>386661 NS=82 contig=overlapped:86
GCATGCTGGTGCTTGCCAAGCCACTGTCTCTGGAAGCATGCTGCTCTGCAGTGCAGGCCATATACAAGCCACAGTGAAGGAAGGGAGGGAGGCAGAGAACGCCTGCATGCTTTAGCATCTGAAACTATCCTTTCTGAGCAAACTGTGGGTTTGGCTTCTTACATGTCTACAAGAAATATTATACACCGAAGACCACATTAGACT
>386662 NS=49 contig=overlapped:58
ACATGTACAGACTGGAGGAGGATGCAGCGTCCTGCCCCTCCGCTCCCTTCCTTATTCTTTTGAGACACAGCTTTTCACTGAGCCTAGAGGTAGTCTGGCTTCCAGTGAGCAGCAGCCATCCTCCGGTCTCTGCCCCACAAAGTGCTCGGGTTACAGGTGCATGCCTGAGGCCACACCTTGCTGTTTGCATGGGTGTTAGGGATCCAAACTCAGTCCTCATGTGACT
>386663 NS=63 contig=overlapped:72
CCATGGAAGGGCACATTGTCCCCCTGACAAGCCTTTGGCCCTTTCTCTTTACTACTGGCCAGCTAGGGTCAGCTAGAGTAGCCTAGCGAAGTTCTATGCCCACTGTTCTGGGCCCCCATCACTCTAGAAGAACACCTAAGGAACAGTTGCCTCTCCCTCCTGCCCCATGCACAGCTGAACCCGCTGATGGCTGTCCCTCTGATCACCAGACT
>386664 NS=86 contig=overlapped:41
AAGTGGTGACCAGAAGCCATATGATAAGCCTGACATTGGAGTTTTGCGCTTGGGACTGAGATCCTAGATTATGACAGGGACACACACCAAGGTCCTCATCCATAGGGTCCAGAGAGAGGCTGTGAGGTGGTTTACATCCTTGGTCATGTGATACTGTGAGACTGGGCTTTCTAGCAACTCAAAAGTGATACCTTACAGGGAGTTGGTGAGAACTCAGGTACATAGTCCTAGCACCATGGGACT
>386665 NS=84 contig=overlapped:24
TTATGCCCCAAATATGTGACTTTTCAGTAAATTAACTTTAACGGAGAGTTTTTCCCATCAGTGTTGCCAAATGCGGCGATTTTAGTCCTGTTCAGATGCAGATGCTCACTTAGCTGGCTTCTCCATAGCTGCTTCCCCTGAGCCGGTCCGGTGTTCGTGCAGCTCCACTCACACTTTCATCCGTATAGTGGAGGCTTTGAGAATTGCTCGGCAGAACTGAAATATTACTTTGATTTTTCAAGAACTTACTACATTTGACT
>386666 NS=90 contig=overlapped:104
CTGTGGTGTTCACACATATATAAGAAGATGAGCTCTCAAGTTCATGAAATAGAAATAAATAAGCATGTGCAAAATAGTGTTCCTGGGTTTGAAAAATGATTGATATGTTATGACTAGTTGCTGCTCTTGTGGAGGACCCTGATACAAGTCACAGTAGCCAGTTTTAGGTTCCATTAGACT
>386667 NS=72 contig=overlapped:90
TGATGATCACATTCAAATACAATTAATTCTATTCTGATACTATGAGAAAAATTACTAATTAAAGCCTTTAAATCAATAAAGCTGGAGTTGATGGCCTCAGAAACACAGGATAATTCTGTTATCACAGAGCGAGGGTCATTTGTGCAGTGGAAACTCTCTGTAACTCTCTGGATGCTTTATTGCTTCATCAGACT
>386668 NS=74 contig=overlapped:113
CTGTGGAGCAGGCATTTTACCAACCACTTAGCCATTGCCCCAGCCATCTGGACTCAGGCCTGATTTTTTTAGGGCTATTGTGGTAACATAGCATCTAGCAATGGGGCCTCCAAGATATGCAGAGCACTGAGAAGGCTCACAACCATTGTGCGCGCGCGCGCGCATGTGACT
>386669 NS=92 contig=overlapped:98
CCGTGAAGGCTGAGACCTTGCAGTCAGGTGGTCTTGCAGTCAGGGCTTTGGAGAGGGTTAGCATGGGCTGGTCAAGGCCTGGGGAAGACCTCACGGGGCTGGAGGCACTGCCCTGGTCCTTTCTCAGTGCAGCACGCTAGCCGGGAGCTCACGTGTGTTCCCGTGCGCCTCACGTGCTCATGAGACT
>386670 NS=88 contig=overlapped:85
ACGTGCACAGCTGCTCACATCAGGCCCTCCATGTCTGCCAGACTGACCCCAGTGGGAGGCTGAAGCTGGGGAGGCCTGGGACTGAAGCGACCGTGTCGTCGTCGGAAAACTCTCACGACCTTTCCCCGTACGAGTGGCAACCGACTTGAGTAAGTGACAAAAAACTTAGTCGTGCTGTTTGATGGCCTCACATTAGACT
>386671 NS=92 contig=overlapped:123
CAGTGCATGCCTGTAATCCTTGGCAGGAGGATCCCTAGGGCTCACTGGCCATCAGGTGAGGTCCTGGTTCAGTGAGATACCTGTCTCAGAAATCAAAGTAGATGGAGATAGAGGAGAGCACTTGATGTAGAACTCTGGCATCCCTGGGCTTACATATGACT
>386672 NS=93 contig=overlapped:118
CCATGTATAGAATTATACAGAGGTTGTGAGATGCACAATTCATCGTTATACAGAACTGTTCTTCTATCTGCAGCCAACTAGCCTCCATGGCTCTTATCCTGCTTAGAGGGCACCACCCATGAGAACTACTGGAGTCTGAAATCCAACTCCTGAACCACATTAGACT
>386673 NS=102 contig=overlapped:95
TGATGAGACTTCATGGATGTAGCTTCGTTTACATTATAGGAGACACAAACAGCAGACTTTCTGCTCCTCTGGCTTTGTAATCATTCTGCTTTTCTTCTGTGATGTTCTCTGAACCTTAAATTCAGGAGTTGTGATAAGTATACATAGACATATACTACATATGCATATATCCATCATATACATATGACT
>386674 NS=78 contig=overlapped:90
CCGTGTGAACTATTTGGATCATTCTGATAACATCCTTTTGGCCTGTGGGAGTAGTCACCATCTAAAGCTCATCATCAGACAGTGATTCACCAGGAGGCACCGTTGCTCCTGGCCTGCACCTGAGCTGCCTATTAACTATTAACTGTTTACAGACCGATCGACTTTTCCACCGTTAAATAGAAGGACATGAGACT
>386675 NS=35 contig=overlapped:136
GTGTGTGTGTGCTGATGGCAGCTTAGACACTTGACTTACTTTTCCCGCTCCCGAGCATTCTTGTACAACTTTACTTCCTGTGGGAAGAGCGGGCAAGTCAGTCAGCATGACTGGTTGGTTATAGAACCAACGACAGCCACATGGGACT
>386676 NS=106 contig=overlapped:106
CGATGAACCTCTTTAAGAAAGTGAGACTTTAGAAAGGCTTAAGAAAAAAATGAAACAATGCGGACATATGGCTGGAATTTTTTCTTCCAGTGGAGATATGCTCTAGCAAAAGCACATGTGAAATGTGGAAAATAACCAGCAGAGCTCAAGAAGGAGGAGGAAGAGATGACATCAGACT
>386677 NS=7 contig=separate
CTGTGCATTTAACCAATAATAATGGAAACTGTGATGATGTGAAAGTCACCTGACTTTATTAATGACCACATGAAAGAAATATGTGACACTTTTCCTGAACTAATAGTCTTGGACACAGGAATTATCATCTCTGGATTGTGNNNNNNNNNNGGTAGGGCTGCTCAGCAGGCTGTCCACTTGGCCCTTTTAATAACTGGCTCATGAAAGTCTTGCTGGATTTCATCTGTTACATGACATCATTCTCCCTCTCAGCCAATCAGCAGCTGAGAGAATCTTGAGGTTTCCATGTGACT
>386678 NS=25 contig=overlapped:128
CCATGTCTCTCTCTCTCTCTCTCTCTCTGTCCTTACAAGAGAGACGTCTTCACACCTTGGCTGGGCTGCCACTAGTCCTTCAGTTCAGACTGGGATATTTCCTGGTGAGGTAGACAGGCTTTGGTCTACGCAGAGCCGGCTTCAGTCTACACATGGGACT
>386679 NS=116 contig=overlapped:22
ACATGTAGTCTTGAAAACTCTAGGCATCAAGTGGAGAGTTCATACAGAAAGAGCATTTAGAAACATAATTCTTGCACCTTCCTAATTTATTTTTCAACAGTTCTCTTAGCTTATGCCTGGAGTGTTAGCTGTCTAATGGGAACACTTGTCCTTGTGGGGAAGAAATGACTCAGGCATTTAAAAAAGTTATGGAAAAAGTGGTGATCTTGCACCTTGCATCTTGGAAGATGGGGCCTCAAGGTTCTGCAAGGAGCACTGGACT
>386680 NS=15 contig=overlapped:66
CCATGAGTAGAATTGTTGCTTTATATAGTACTTATGTTTTTGAGACAGGGTCTCTCTCTATGGCTAGAATGGTTTGTAACTCACAGGAATCCTCCAGCCTCAGCCTCCCAGTCATTGGGGTTAGATCTATCAGCCACCATATCTTTTTTGTGTTTAACCTTTGAGGAACTCCCAAACTGTGTTCCATGGTGGCTACCCCATGTATCTCCCACTGGACT
>386681 NS=23 contig=overlapped:93
ACATGCATACATTCACACACAAATATCAAATTTTAAAACAACTTGGATAAATCTCCAGAAAACTATACTAAATTTACAAAAAGCAATACTGTATAATTGCACACAGACAACATTTTGACACAGCAGACATTTAAGATGGAGACAAGGGCAGGCAAAGAATGCCAGGGATGAGTGGTGGGATGCATGTGACT
>386682 NS=21 contig=overlapped:72
ACGTGTGTTAGGGCATGCAGTGAGACAGATGAATGCAGCCTCTAGTATGGACGTTTTTAGAGGTGCTCGTACTGGAGGCGAGAAACAGACTAAAAGAAGAAAGAATGTACAAGAATAGGAGACAGACAGCAAAAGACAGGGAAGCTGGGAAATGTGTGCTGTAAGGAAGAAAATAAGGAAAGCGGTGGCTAAGCCCACTGACCATCAGACT
>386683 NS=39 contig=separate
AGGTGAAAGAAAAAGATATATTCATCAACTCAACTTGAATAGACAATTGATTATAAGTGTTTTTGAAGTGTTAACAGCTTACCCCAAATTTCTTTTTTTAAGTGTGTTTTATGAAATTTATTATAAAAAAATTGTAATGANNNNNNNNNNCTTTACCTTTCTTTCATAATCCACAAACAAGCAGCCCCTAAATGTCAGGGAAAGTTGATTGTGATTATTTTCGGGTGACAATGATACCTGTCACTTTCCAGTGATTGACTAAGGGTCAGTCCTCTTAATGTAAAACATTCGACT
>386684 NS=93 contig=overlapped:77
CTGTGAGAAAGCTAGACTCTGTCACGAGTCTGTAACCTCAGAACTGCGCAGTCACACAGGACAGATACTGGAGCTCCCAGGTCAGCCTAGTAGCTGAATCAGAGAGATCTAGATTCAGTGAGAGACTGTCTAAAATGAGGTGGAGAGGTTAAGGAAGAAACCCAACAATGACCTCTGACCTCTGCATGCAAGCACACCCATATGACT
>386685 NS=79 contig=overlapped:53
GCATGCAGTGCCTGAGGAAGCCCAAAGAAAGTGTCAGATTTCCTGGACTTGGAGTTGCAGACAGTTGCAAGCTGTCACATGTGCTAGGAATCCTCTAAGAGTGATAGAGCACGTGCTCTTAACTCCAAGCCTTCTCTCCAGCCCTATTTTCCATTTCTTTTAGGACCTAACAAGATTGCAATAATGGCTGACGGCATCAAGTGAAAGCAGCAAATTCTCTTGCACAGGACT
>386686 NS=79 contig=separate
CCGTGACCCACAGCTCTGTTGAATTTGCAGGTAAGATTTCATGGTTAAACATTCCTTGTTCCTTTACCTGAGCTTACCAATGTGATTCCTTTCATCTGGAGAGGAATCTAGCCAGCTGCTCCAGGCTGGAGGTCAGTTACNNNNNNNNNNTTTAAATTATAACAGCAAGTTGAAGATTGAATAAGTTGGACTGACGTGAGAGAACGCCGACACACTTCTTAGCTCATTCTGTGAGGCAAGCAGAAGAATGAAAGAGGTAAAACAGGGCAGCTAGATAATAGATCTCACCAGACT
>386687 NS=113 contig=overlapped:87
CTATGTCTTCAGAAACTCACAATCCAATAGACAAGGGCTCCAAGCTGTGCTCCCTTGCAATCCCAGGGCTCCCATAATCCTTCTGAAGCTCAGCACACAGCTGACCCATTTTCAGATGGCAGGCAGTGTGAGAGGGAGGCTGGCAGGGAGAAGGGATCAGGAGCTGAGCTCACCCAGCTGAGGCTCTGCACTGGACT
>386688 NS=109 contig=overlapped:33
ACATGCTCACATATGTACCTTTGTCAGGCCCATTGTTTGTGTAGCCTGGGGACCTGGTCCAGAGCAAGAGTGTGCTGAGACTTTTCCAAACCCCGAAAATCTCAACCGTGAGATGGCTCCATCCCTATTCCGTGCTTGCATGTCCTGGTGCATGTAGTCTTGCACCCCCGCCTCCGTCATCCTCGAGGTAGTCATGTAGCCTGGTAAACAGAGCATGTTCATCTAGAACTGGCAATCTCTCTCCATGCGACT
>386689 NS=40 contig=overlapped:12
AGATGGAGGGACGGGTCAGTAGATAAGAACACATACTGTTCATGTAGAAGAAACGAGTGGCTTACAAACAGATGCAATTCCACCTTCAAGGGCTCTTTTCATACTCTCCAGGCACCTACATTCACACATGCACATACCTAACTATATAAAACATTGTAAATATATTTTCTTTGTTATGTGTTCTATCATATTTACTAAAATAGAGGTTTATAACTTTAGACTAAAGATAACTAGCACAGTATAATATCCCAAATATCCAAACACATATGACT
>386690 NS=63 contig=overlapped:90
ACATGATGTTGACAGGTCTTTGCATAGGCCTTTATTGTGCTGATTATTACATGAAGGACCTAGCTTTGTAGAAGAGGCTGGCCTTGAACTCACAGATATCTGCCTGCCTCTGCCTTTGCCTCTGCCTCTGCCTCCCTGAGTGCTGAGGTTATAGGCATGTGCCACTGTGCCCAGCTCTGGAGCTAATTTCTTCATTAGACT
>386691 NS=55 contig=overlapped:107
CTGTGCTGTGGCTCACGACAAGGGGCTAAAAAAGAGCGCTCACTCCTTGTAGCCTTGAAGGCTACATTTTCCCTGGTTATTCTGTGGAAATATTTAAAGGTGGGGAAATGCTCTGTTAAAGAAATAAATGGAGCCCAGTGTGATGGCTCAGCCGAAGAAGGTGCTTGCCACATGACT
>386692 NS=97 contig=overlapped:122
AGATGGCCATGCATGTAAAGATGCCTGCTATGAAATCTGATGACCTCAATGCAATCTCTGGGAACCACATGGTTAAAGAGGGGACCAACTCCCACAAGTCGTCCTCTGCTGTACCTACATTTGCCAAAGCATATGCTTGAGTACACACAAGGACATATGACT
>386693 NS=45 contig=overlapped:73
TGATGCTGAAAACTGATGTATCTATAGACAAAGGCTGAAGGGTTTTTGTGTAATTGATAGGATTGAACGATGGGTTTACGGATTTGGGTAAATTATACCTAACGAATAGGCACAAAGCATCATTGATGAGGCTGTGGCAAATACTTTTCCTTAAACATGTATGACTTTACCAATACTGGTGCGCTGCTGAGTGGTGCTTTTGCATAAGACT
>386694 NS=88 contig=overlapped:97
ACATGTGCACAGAAATACACACACACAAAGTTGCTTGCAGAGCTCTAGACATCTGAAGTACATAAATGAACGTTGAAATATTCAGAAAGAATACAGATTTTTTTGTTGTTGTTTTTACATTTTATTTAGTTCAGTGGATTCCAGGGGCACTCATCCAGAGCAGAGAGCATCATACCCTCACAGGACT
>386695 NS=89 contig=overlapped:93
TGATGATGGAATCAGGCCCTCACCATTTCCGGTAGCCCCAACAACTGGAATGTTTCTTGGGCTTAGTTTTTAATAAACTCAGTCTCAGAAAAACAAACATCACATTTTCTCTTTCATTTGTAGGTCCTAGACTTTATAGACATGTGGAATCCTCTATAGACACCTGTGTCCTCTACTGAAGACACAAGACT
>386696 NS=23 contig=overlapped:43
ACATGCACACACATACACACTCACAAAGAATGATCTCTAATCCAAGCATGGTTAGGCATACCTGTAATCCCAGCACCCAGGAGGCAGAGGCAGATGGATTTCTGTGAGATGGAGGCCAGCCTGGTCTACAGAGTGAGTTCCAGGACAGCCAGGGCTACACAGAGGAACCCTGTCTCAAAAAAATCAACCAAGAACAGCATGTGAGATTCACTTCTGACCTGACATGCAAAAACACATACATGCGACT
>386697 NS=128 contig=overlapped:110
GTGTGTTTTCTTGGCAGCAATGTTCATGGCTCCTGCTCAAATGGCATACCCCACAGCTTACCCCAGTTTCCCTGGGGTGACACCACCTAACAGCATCATGGGGAGCATGATGCCCCCGCCAGTAGGCATGGTAGCTCAGCCAGGAGCCTCTGGAATGGTTGCCCCCATGGGACT
>386698 NS=111 contig=overlapped:20
CTGTGACAAAGGACAACTTAAGGATGCATGGCTTTGTTCTACCTTACACTTCTGGGAAATAGAAACCATCATGGCAGGCATGGCAGACGGAGAAGGCATGGTAGTTAGGACATAGACAGGAAACAGGAAGTGGGGCTGATCTACAAAACCCCAAGTTCATTCCCAGTGATTCACTTCCTTCAGTGGGATGTCACCTCCTAAAGGTCCCACAACCTTTCAAAACACCATCTGGGAGCCACATCTTCAAACACATGCCATAAGACT
>386699 NS=59 contig=overlapped:106
TAGTGCAACTGAGGGCTAACACTGTCCCTGCGAGGATCAGGCAATAACCCCATCCCTCGAGAGGCTTGGGCTGGTATCATGCCCCTACATCAACCGCCTCTGGGAATGGAATCCTGGTTCCTTGCCAGCTGGGGTGAGACACCCCCCTTGCCACTGGTGAAGAAGCCACACTCGACT
>386700 NS=57 contig=overlapped:27
GTGTGTTACTGTGTGTTACCTCCACACAGTGCAGTCCTCTTTCACTGACGGTGGTGATACACCAGAGGGAAGTCATACCCATTTAAGAATCCACTCAACACTGTTTGTTAAACAAGGGTTTCTAGGTTCTTTGTCTTCCAATCACAGCAGGTCTATCATAGCTCATGAACTTTCTTCCCTCTTTCTTCTTCCCTCTTTTTCATCCCTAATTTGTCCTCTCTGACATCCAGTTCTCTCTTAATTCTGTCCATCAGACT
>386701 NS=99 contig=overlapped:121
AGGTGAGCTGGTCCTGCCCTGGGTGAGTTTCTGTTTCTGGGGCTCCCTTCATAAAGTCCCCAGATAATGCCACTGCTGCTGGTCTGGGAACCACTGAGCTCTGCCATCTCCAGGCTGCATGTAAAAAGGGGCTCAGAGGTACAGGGTTGTACCTCATTGGACT
>386702 NS=8 contig=overlapped:14
AAATGCATGTACCTGCAGAATCCAGAAACTTCAGACCCTCCGGAGCTGGAGTTACAGGCAGTTGTAAGCTACCTGATGTGAGTGCCAGGAACTGAATTCAGTAAAGCTATACACTAAGCCATCTCTCCAACCCCTCTCCCCCGTACCACTTCTAAATATTAATGCAGTGGACAGTACATCCCAGGGGAGAGTTTTGGAGAGAATGTGGAAATCACAGCAGAACCTAATTTGATGATTCCAAGGCAATTTGGGAAAATAAGACACTAGACT
>386703 NS=70 contig=separate
AAATGCTGCTTCCTAAATCCGTACCTTGAATTTTACCTGTGCTATAAGTCACATAAACTGAAATGCTGTGATGTGATTTACTGAGCCTCTCTTGATCAGAATTAAGTTTATTAAATTCATCCCTATTTTGTTATCGGGGCNNNNNNNNNNGTTTATTGATGGGTGATGTTTTGGAAGCTGCTACCAATAGCTTCAAATGGGAAATAAAGCAAACCACAGGCAACATGGATTTTAACATGATGACAAGCAAAAATGACCAACCAAACGAAGCAAACTAAGTCAAAACATGGGACT
>386704 NS=59 contig=separate
ATGTGAGGTAAAGGGCTGTATCCCTGAGCCCCAACCCCAGCACTGTTTTCCCACTACTTACTGTGACAAAGGTTAAACTGTTCTCATCATCTCCTCCCCAACCCTGTTTATATCCAGTTAAGTAGCCTTTTTATTAACTTNNNNNNNNNNTTTCTACTTGCATGCTTTCTATTAATGAAAGTATTTGCTGAGTATTTTTAGACCCGAAAAGTGTTTCTATCTTTTTTGTTGTGTTTGTAATTGTATTTGTTCAATTAAGCACAAAAATCAGACAACAACAAAATACATTGGACT
>386705 NS=110 contig=overlapped:46
TGGTGGATACATGCGTGTTCAGATGCATGCTGTTCTGAATACAGTCACATGTAAGCATGTGCATACCCATTAGCACACATGCACTTTCCAAGCAGTGTCGGATGTCAGTGTGTATACGTGTGTTGACATTCATGCGGTCTTTAAATGACGTCACATGTTTTGATTGCACACACGTTTACATGCCTGAAGGTTCTGAGAACTTTGGTTCTCACACACACGTTGGTATGTTCATATGACT
>386706 NS=71 contig=separate
CAATGACTCCATTAAAACCATCTGCTATTATCCGTTGACCAGGAGGCGTCCTACAAAGAAAATGCCTGAGGGATAAGCCCATGTTCGTCTATTATCACACAGGGAGCCAGATGTATTCTGCTCTATTAGTTTAATTGGCACNNNNNNNNNNAGAAATACAGGTTTCCAATAAACAGCGGACGAGAGTCTAAATAACTCACCCCAAAACAGCACATTGCCCCTTTCCAGTGAAGACCATAAGCAATTTGTCTGCTATTTGATTTTCAAGGACAGGGGTTGGGGCTGGCATTAGACT
>386707 NS=72 contig=overlapped:88
CGGTGTGCCTATAATCCTAATGTTAGAAAGGCTGCAACAGGATGACTCTGAGCCTCCATGGCCGGCCAGCCCTAGCCAAATCTGAGAGCTCTGGGTTCAGTGAGACCCTGTCTCAAAAGACAAGGTAGAGACAAGGCAGAGACGCGATTGTTGACGATTCCCAGTATCAACCTCTGGCCACCGTGAGCACATGACT
>386708 NS=69 contig=overlapped:107
CTGTGGGGAGGGTTTGTGAGTAGGTAAGCAAGAGATAGCATAGTTGTCTGGATTCATTTTATGAATGCCACTTAAGATGATACTGTACCACCCACAGGAAATGTTTTTGCTAAGGAAACTAAGTAATATTTACCTATAGGAATTCAGCTTTTTTTTTCTCTTGATGAACATCTGACT
>386709 NS=25 contig=overlapped:126
GGGTGAGGGGCACAACAGGTTCAGAGTTCAAGGCTAGGCTTGACTAAGTAGTGAGTTAGCCTGGGTTATAGGAGGTCCTGACTCAAAAAGCGGACATCGGGTCAGGTTATATTTACCCAGATTTTTAAAGGAAGCTTCAGTGGCCTCCACATTTGACT
>386710 NS=27 contig=overlapped:51
ATATGTTTGTAGATTATTTCAGGCTACAGCACACAAAATAAATAGCACAAAGAGAGGCCACAGTGGGAACACAGCTCTACACAATTCAGGATAATGTGGTAAAGTATTCTTCATTCACTAAAGCCATTAGCAGTGTGCTAATTCATCAACCAAAGAGTACACTAACTAAGTTATTGCATCATTTGTAAGCTGCAGGCACCAAGTGGAATTGGCCAAAGAGAGAACACGTGACT
>386711 NS=132 contig=overlapped:10
TGATGATTTGAATACCGCCCCAGTCTGATGACTGAAGAAAGGTATTTACTGAGTTGTGAGCTTACCTTGCTCAAACAGGAAGAAGTTTAAGCTAGCACATGATTTATATAGAATAAGCTTTCATGTAAAGTTTTCTTCTAAGCAGTAGGGATAATTGCCAATTTCTGATCTATCTTGTAGGAAATCATCTTCACAATCCCAGCTAAAGTAAGGTGAGAAAACATAAATGTAAGGTCTAATGAATTATAATTTCCCCATGAAGAAACATTCGACT
>386712 NS=44 contig=separate
TGATGAAACTTCTACTTCATATATTTATCAGCAGATGAGAGAAGCTACTTTCTATCTTCAGTTTATGCTTTTTATATATTAACTTTAAAACAAAAAGACTGGTCTTTCCTATTTTTTTTCTTTCTTTTATTTTTAGGAGTNNNNNNNNNNATTTTCAAGATCTTTTTTATCACTGGTATTGTTCTCTACTGAAGGCTTAGCAATTTGTCTCCTTTCTGAACTGTGGCACGAGGCAGAACTTAGCCTGCAAATTGCAACCTAACAAGACCTGAATGTAGCTCAATCCATTTGACT
>386713 NS=45 contig=overlapped:93
TTGTGGCAAAAAGCACAGAAAAGGTACAATGAGAAACCCTCCCCCCATCAGGCGCATGATTTGGGGGCAGACTGAGACACAGAGAGGTCCCTGGTGATACCCCCAGGTCACACAGCTGTAACAGAGTTGGGATGTGGTACAGCCCGCTGCCCCCACTCCCCCACCCTTAGCTGCCTGCACAGCATGTGACT
>386714 NS=103 contig=overlapped:102
ACATGAAATGTCTGATGTGGCATTGCAAATCTGTAGTACCAACACTGGAGACAGTTGAATCCCTGGGGCTTGCTATCCAGCCAGCCTAGCCCACTTGGTGAGCTCTAGGCCAATGAGAAACCTTGTCTCAGAAAACAACCATAGATGATTATCTTATGTTCTCCACAGGCACACACACGACT
>386715 NS=3 contig=overlapped:48
GAATGAAGAGATGAAGAAGAGGTGGATTAGTCAGAACGCCTCACAATCAATCTGCAATACAACGAAATAAGAGGCTTCCCCCCTCAAAGGAGTCTCCCACAGGGCTGTTTGGCCAAAGAAGATAGGATAAAAACTGGTCCTTCATGCTTTATGCTCTGAGAGAAATGAGAAACAAGACTTTCAAAAGTGCAGGACCAAGTCAGGTTGAACATGGAATGGTGACACTCACTGGAC
>386716 NS=44 contig=overlapped:63
GCGTGTGCTCTGTAGGGTGCATGCGTAAGCTGGGCTGCATTAAACGCCAGGAGATGGCTCCCTCAACTCCACATTTGGGCTGCTCTTTGCAGATCTGGAGGTCCACTCACCTGGGCATCTTCTCTCTGTTTACTGTTGTGATGTCCCTTCCTGTTGTCTCACCAGCTGACCTCACTCATTTACGTCTCCTGCCACCACCCTTGGAGCAGCCACACTTGACT
>386717 NS=49 contig=overlapped:66
CTGTGCACCCATACACACACACCACTTTAAAAGATAAGTGACCTTTCTCCATTCCTTTATGTGTAGGCCTTAGGGTCGCAGCCCCAGTAGACCTTCCCAAATACCAAGATTGGTTGGGGTCACAAAAGGAAGCACACAGGAGTCATCAGGCCTTTGCATAACAGGCCCTAGTCACTTGGACACTGGGCTATCTAAGTGTTGTGAAAAACCACCAGACT
>386718 NS=107 contig=overlapped:125
CAATGTGCCAAGCACGGCAGCACACAGCTGCCATCGCTGCTCATGGGGCTTGCTGGCTCCAGGCCAGCGGGGCACCCTGTTCAGAAAGAAGATGGATGGGGTAGAGGACGAGATTCAGCCGTGACCTTTGGCTTTCACATCATGTGTATACACACGACT
>386719 NS=108 contig=overlapped:99
AAATGTGGACTCAGTCTGGCCCCAGCCTCCCTGAAAGGAATTTCTTGAGAACCACTCAAGGTGAGAAACTGAATATCAAAAGATCCATCCTAGGGAAGATGAAGGTGGAGTCTGGACCCCAGTTCAGAACCTTGCATTGCGGCTGTAGAGATGAAATATAGCTGAGCATGGTAATTCATGCGACT
>386720 NS=119 contig=separate
TGATGGAATAGATATTTTTTCCTCCTCCACCCCTTCCTTTCTAGGCAGGGTTGCCAAGGCTGGCTTCAAACTTGCTCTGTGAAGACTCTGACCTTTGGGTCCTCTTACGTCCACCTCCTGAGTGCTGGGGTTATAGGGGTNNNNNNNNNNTAGGGGTACAACACCACACCCAGCGTATGCAGTGCTGGGAATTCAACCTAGGGCTTTGTGCACGCTAGGCAAGCATGCTGTCACCCAAGCTATCGCTCCAGGTTTTGTTAGGATGATGACTCATCTCTTATGACTCATCAGACT
>386721 NS=23 contig=overlapped:45
TGATGATGTCAAGTGCTTTTGCTGTGATGGTGGGCTGAGGTGCTGGGAATCTGGAGATGACCCCTGGGTGGAGCATGCCAAGTGGTTTCCAAGGTAACTGCTTTGAAATTCTCCTTGCATCTTCTCTGGTTTTCATGAGATACGTTATCTTCCTTTGTAGCAATGTTGCCTCTGAAGGTCTGCAGACCTTTGATTTGATTGTTTTGTGTATGAGTGGTTTGCTTGCATGCATGTGACT
>386722 NS=32 contig=overlapped:45
AGATGGTGCCCAGGTCAGTCAGTCAATGCCCACATTCAGCACGCCCCAGGGAGGAGGCTGCGTGTTGAACCCAGTAGATTTTCGAGCTCAGAGAGGCTCTCTGCCCTGTGGCGAAGGCACACTTCTTTCACTGAGAAGTTCGTCATTAAAATATGGCCCTCTCACAGTGACTCCAGACTTGTTTGCTTGGAACCGTCTTTAGTCACTACACAGCATGAGGAGTATTTTGACATTTGACT
>386723 NS=119 contig=separate
TAGTGAAAAACAGCAATCTAGTTGTCTTTCTACAGGTGAATCACACTGATCGCTTAGTCAAACAAATGGATGGTCACACACCACAGAGCACAAACAGCAGCCCCACTAGGTTGTAATCTGCCTCTCCCTCGCCATGGCCTNNNNNNNNNNTTGCAATGGCGGCACTGTCCCGGAGAATCGACTGGGGATGCTCAGGGGAGGCAGGGGAGGGGAGAGGTGAGCCTGAGAGATGCTTCCGGGAAAGAACATGCTCCACATTTGACTCTGGTGATGGAGCCTCGAAACCACGTGACT
>386724 NS=19 contig=overlapped:55
CTGTGATTAAACACTAGCTTCAGAAGAAAAAAGACTTATCTGGGACCCCAGTTCCTGAGATTTTAGTCCATGGTCTCCTGCTCTGTTACTCTGTGGCTGCAGTGGCACATTTAAACATGCTGGGAACATATGGTGGAGAAAACTTGACCATCTCAAGTGTCAGCAGCCTTAAAGCAATAGAGAAGAAGGGTTTTGGCATCTTTGTCAAAAATAAGGTGTCCATAGGACT
>386725 NS=13 contig=overlapped:69
ATATGTGCGCCTCTCTGTCTCTGTCTCTTTCTCTCTCTCTGTCTCATACACCCACATATGGCACATACGGAGGAGGCATCAACTAGAGCGATGGCTCAGTGGTTAAGAGAACTTGTTCTTGCAGAAGTTTCCTTCCCACTGGACAACTCTCTGTAACTCAAGTTCTGGGGAAATTCACCACCCTCTTCTGACCTCCATGGGCACTAGGCATGTGACT
>386726 NS=17 contig=overlapped:33
CCATGGTGTACATACGGTGTGAGCAAAACACCCATATTCATAAAATGAATAAATCTTTTATAAAAAAAGCTGAACACAGCTGCACATGCCTGCAAAGAGATATTGGGGAGCAGATTCAGGTGGGACCCACCAGTTTAGACAGGCTCAGTGAAAGAGCCTGTCTCAAAGGATTAACATGGAGAGCAAGAGGAGATGAGATTCTGCATCCTCTGAATATGCACACACAGGCCCACACACCTGGACATTTGACT
>386727 NS=42 contig=overlapped:51
CCATGTCTCTTGTCACTCAACCCTCCACAGTTCCAAAGGCTGCTTTGAACTTCTTTTACCTGTGAAAGCCTCCTCTGAACTGGTCCCTGTAAAACGATGGTCATTGATTTTTCTTGTTGCTGCAGCAAAATACCTGGCAAGAGCAACATAAGAACGGGGAAGGTTTGCTTTGGCTCACAGTTCTAGAGGTCACAGTCCATCGTGGGAGGGAGGCATGGCAGCAGCACTGGACT
>386728 NS=116 contig=overlapped:106
CTGTGGCATGTGCTCACCTGGTCCTTGGGCCACAGAGGTCACATAATCATAGTGACCATCCCCTCTTCAGCCTTTGTCATGCTTGATATTACTAGTAAACCTGATAGGATCTTGAGTCACCTAAGAGTCGAGTCACTGGGTGTACATGAAAAGTTATCTAGATTAGGGTCATTGGACT
>386729 NS=8 contig=separate
ACATGGTCTCCATCTTCATAGTAGCTTCCCAAGGCTAACTACCTCTTTGAAAAATGACTCTAAATTCAACTCCCTTCAAAATATTTCTGAAATTATTCAAATATTTTTTTACTCAGAATAACACAGGAACTGCACTATACNNNNNNNNNNATACAGTGACAGTGAAACATACTGATCTCTCTCTCTCTCTCTCTCTCTGTGTGTGTGTGTGTGTGTGTGTGTGTGTTTGAGTGTGAGAGGGGGGAGGGAGAGAGGAAGAGTGTGTGTGCATATTTGAACATACTATGCACATGTGACT
>386730 NS=36 contig=overlapped:121
CTGTGGGCTGTCCTGTGGGATGTGCTAGAAGCTGAACTCGAGTCCTCTGCACAAGTTTATGTTTGTCTGTATGTCGTGTGTGCGCAGGTATCCATGGAGGCAAGAAGTGGGCCTTGGTTCCCTGGAACTGGAGTTACAGATGGTTGTGAGCGGTCATGTGACT
>386731 NS=81 contig=separate
TTATGTAATGCTCTCAAATCGGTAAAAAGAAGCTTTTTCAGAAAGTCTAGAAGACAGACGAGCTCCTGGCAGCTGTGGAAACACCGCACTGACTACAAAAACTCAGTGTGATCCAAGATGGTAAGCAGCGTTGAGGTGACCATAAAAATACTCTGGGATCTGCGGAGACAGAGCCCGGCAGATCCTCAGCACCAGCGCTGCCTTCTGTCAGCGGAAGTCTGAGCCCCAGAGCACACGCTGGAAGAAGCCTGCCTCCTACAAGTTGTCCTCTAACTGTCCCGTGCACACTCGACT
>386732 NS=62 contig=overlapped:113
AGATGAGGTTCACTAAACAAATGCAGCATACATATTAGGGGCAGAGGCTGTGCCCACCAGGATTCACAATAGGATTACAATACCCTGGAAGGTATTTTAGCTAGAGGCCAATTCACTACCTGCCTCCTGGCTGGTCTCCATCAAGGAAAGACTGCCCTTAAGCCATTAGACT
>386733 NS=92 contig=overlapped:18
TTGTGAGTCTATGGGTGTGGTGCATGCGTGTATGTATGTGGGTGAGTGTGTATGTGGTATATGTGTGTGTACGTGTGTGCATGCTGGCAATAGAATTTCAGGGACTTGGTTTAGTCTTTTCAATATTCAATTAAAAATAAAGTCAATGTATTTTGAAAGGGAAATACCTATAAATTGAATAAATGGAAAGAAATCTGCATGTGGTCATTTAAAGGGTAACACTCATCATCTCAGACTTGGGGAGGCTGAGGCAGGGGCATTGGACT
>386734 NS=67 contig=overlapped:111
TGATGGGCAGATCACATTTGAGAAGCTGGGTCCCTTAACTGTTGACTCACCCTCTCTTCATACCTACAGCTAACATAGAAGCTAAAAGTTACCATTTCTGGACCGCCTTGAAATTTGGACAGAAGGCAGGTTGAGTGGCTGCACGGTAGGACTGAGGTGGAGCCCACCTGACT
>386735 NS=53 contig=overlapped:83
AGGTGGTGCCTTGACTCATATGTAAGTGACTGAACCATCAAAAGAAAAAAAGTTAGATATGGATTATCCATGTTTTGTTGTCTGTGGCCAGCTAAGTGCCCCCGAGTAAGGTTTGTTCCCATTACTTCAGAGATACAATACTTCTGAGACCTCATGGTCACGAACAGTCATTGAAGAAACTCATGAAGAGTGCACTCGACT
>386736 NS=100 contig=overlapped:34
ATGTGCACACTGAGGAAAAGTGTGGGTCCTTGACACTGGACTTCCAGCTTTTGGAGCTAGGAAAAAAGGCACCTAGCCCATGTACACACTGTAGAACGACAGGACTCTGTTCCCATTGGGAGACACTGCCAGTTCACATTTGGTCCCAAGAGCCTAAAGCTTTTTGGTCCGTGTTGTTCATTTTTAGCACATCTGAAACACGATCAGTTCCCTTTTCTGCTCCTACCCCTTGGCCCTATCTCACCTGACT
>386737 NS=27 contig=overlapped:70
TGGTGCTGGGAATTGAACCCGGGTCTTCTGGAAGAGCAGCCAGCGCTCTTAACCACTGGCTATCTCTCCAGCCCTAGGTTTGTACTTTCTAAAGATCACTCTGGCTCAGCAGGAACACACGGGGAAGGAAAGGAGGCTACTACAAGGCCAGATCAGAGTATCGGGATGTGATGGTTCATATTGTCAGCTTGACAGGTCTTAGACTCACCTGACT
>386738 NS=127 contig=overlapped:87
CAGTGTTTACAAAGCATAGGTGCTTCCGTGGTTCATTTGAAGCGTCCGATTAAGGGATACCCAAATAGCCTGGAAAGCTTTTATTGTGTGAGAGTGACTATGGGGTACTTGCCTAGGAGTGGGAACATCGCTGTTCTCAGGAACAGACGTGACCTAGGTTCTCTAAGGACCTCCAGATAAAATCAGAGCATCTGACT
>386739 NS=30 contig=overlapped:132
CCATGGCTGACTGGGATTTAGTGGATCTGAGCTGAGGCACCCACTGTGTCTGGCAGTGCACACCTGAGCTGGGCTGGCGTAGCTTCACGGTTTTCTCCACCGTTGTTAGACCAACAAATGGCCAGGGAACTAGTGCAATTTTCCATGCGACT
>386740 NS=108 contig=overlapped:113
GGATGATGTAGAAGCTGAGGAGAGAAAAAGGACAGTTAGATTCTTCCTTTATTTTCAGGCTGTGACTGAGGATGGCATCCTCAACACAGTAAGATGTGGCCAGAACTAGGAGGAGGGGTGGCAAAGCTGACCTTTGATTTGTTAATAATGCCAATGAGTAGACACTGGACT
>386741 NS=49 contig=overlapped:130
GAATGACCACCTGAGGGGGGGTGAGGAGGAAAGAAAGATGTCTCTCAGGACTTATCCCGCAAGAACACAGGCCCTTGGCTCTCTGCACTGGGGCAAGGGATAGACATAGCTAGCACCCAGGCAGGAATGCACACACTGGCGAAGCCATGTGACT
>386742 NS=43 contig=overlapped:78
GGATGGTGTCTGGCAAGATGGTGTCTTCCTCGTTCTCCTTTAGCAAGCTGGTGTCTGGAAGGATGGAGTAATTTTTCTTCTCTTTGAAACATGGTGTCCTCCTAGTTATCTCCAGGGTGATGATATCTGGGAAGACGGTGTTCTCCTTACTACCTTCCAGCAGGATGGTAAAATCGGGTACTCCTTGACTCTTCCAGCATGAGACT
>386743 NS=86 contig=separate
CAGTGAGTGAAAGATTACATAACTCCTGTTTGCTCTCAGAAGCAGCCTGGCTAGCTGACACAGCTGTTATGTTAATGGTAATTGGGTGCTGAATGAGAAAGGAACTATCCAGGGAGGAAATTTCCATAACCTTTGCATCTNNNNNNNNNNAAATTTTCCAAGAGTTCAGATGGGAAAATATGGCAATATATTTTTATCTATCTATCCAGCATTAGCTTTTATAATTCCTTTGTTCACCTACTACATTTTCTTGGCATAGTTTAGAAATAGGATATGGAAGAAACTCATATGACT
>386744 NS=113 contig=separate
TAGTGATGCTTGTCTGTCACCCTATATTGGGAAACAAGAGGCAGAGAGGTATGACTCTGGATCCATTCATTTGTCAGCCTAGCTGAGTCTTATGAGAGACCTAGTCTCAGGGCTGCAGAGATGGTTCACTGATTATGAGCACTTAATCCTCCAGGTTCCTTTCCTGGCATGCACACGATGGCTCAAAACCATCAGACTCCAGTGTCAGGGGATCTGATGCCTCTTCTGATCTCCATAAGCTTCTGCTTATATGTGGTTCACATAAAGAAAACCTTTCATACATACATACATATGACT
>386745 NS=18 contig=overlapped:140
AGATGCACAGACTAGGTCATTTTGTCTTCATGGGGCACTGACATTCACCCTGAGACACAACGCTTGAAACTAATGATGGCAGTTCTTAGTGACTCTGGCTAGTGCCACCACACATGGGGTAAGCCTTGTTTTCTTCATACGACT
>386746 NS=42 contig=overlapped:44
GCATGAAGGCCTGAGTTTAATACCCAGAACCCACATGAAGAGCTTGGCACAGTGGCATATACTTGCAATCCTAGCTCTGGAAAGGCAGAGACAGGCAGATCTCTAGGACTCTGAGTAGTCACCCAGCATGACCTGTTGGTGAGCTCTAGGCCAATGAGAGGCCTTTTCTCATAAACACAGTAAGATAATGACTGAGGAATGGCCAATGGCCTCCATATAGCACACATGCACACACGACT
>386747 NS=101 contig=overlapped:109
CGATGAGTAGCTCAGAGATAAGACATAACGGGTCAGAGGTACCTATGGATATGTCACTTTGGGTGTAACTTTGCCCAACATTCATTCTGGCTTGCTGATAAACTTCCTTTGAGAAACAACTACTCTCCTTAATTATCAGGCTGTCACAAGCTTAATCTCAACCTTACATCAGACT
>386748 NS=114 contig=overlapped:87
AAATGAGGGGTCCTCCGGGATGCTGCTTCAAATGCCAAGGACAGCATCCCTCCTCCAGATCCAGTTACCTGAGGTCATCGAGGCTTTGGGCAGGTCCCCAGACGACGGTCCACATCTTTGTTGGAAAGCAGTCCCCTCATCACATGACCCAGCTGTTAGCTGAGGGTCTGGGTTGGCTCTGCCCTGACCATTAGACT
>386749 NS=18 contig=overlapped:45
TAATGGCTTCACACCACAGGTCTCAGCACCACAGGACGTGTCTAGGATCCTGAGACCCCTGGAGCACATGAGTTTATTCATACTGAATGTTTGCCTTAGGGGAAAGAGTGACCCAATACCAATTGCTCAAACTTCCGGCAAGTCTGGCCAATCATCTCCCACTGGGCTCCAGGAGCCACAAGATCCTCAGGAGCTGGGCCCAGGATCAGCAGAAACCCAGCTTCTGCTGCACTCGACT
>386750 NS=106 contig=overlapped:85
TAATGAAAATGGGCTTCTACACATCTTTCATAAGAGACATAGAGTCCTTCCTTTTATCCTTTAGATACTTGATTTTTGTCAAGCTAGGACTCTGGCCTTTTCCTACTGTGTCTTCCCAGAGGTGAGATAGAATCTCATTGTAGCTCAGGCTAGCCTGAGACTTCTCATCCTCTTGAGGCATACACCGCCACACCCGACT
>386751 NS=22 contig=overlapped:100
TTATGTGTAACTTGAATTATTTTCTCTGTTGGATACATTTCTATTTATATCGCTCATTTAAATTATGAAGACAGAGGGAAAATTTTTAAACCCCCAGTGAGAAGGGGTCCTGAATATCTACTGAAGGAAGGAGAGTCACTTGTCCTGGTGGAGATGGCCATTGGTAGGTTGCCCACACCCGACT
>386752 NS=76 contig=overlapped:116
CTATGATTCAGCCAGCAAAACAGACGTTTGTTTGGTCTCTCTCTTGGGCCTGGTAAGGTGCCTCATCTAAATCCACCGCCCTTGAAAACTGTGCTTAACAATGAGCTAAGCCAAGTAGACAGAAAAGAGAACTGTGAATTGTCATTCTGCTCTCTTGAGCATGTGACT
>386753 NS=57 contig=overlapped:20
ACATGGAAAGCCCCTTGCATATTTCCCAGAAAAAACATCTGTCTTTGTGGTTCCACATCAGTAGATATGACCCATCTTTGCTTACCTTGATGAGATTCTTTGTCTCTGGAATTCTGGGAGTTTATCATCAGCTGAAGAAAATCCAATCTTTGCTAAAAGAAAAAAAAAGTTTTGGAGGGTGTGTGAGCAGAGAGAGTAAAAAGTTCAGAAAAAGCTGTGCTTCTGAGAATAATACTTACCTAAGTCAGGAAATCTCACTGGACT
>386754 NS=46 contig=overlapped:122
AAATGCTAAATGATGTCTTTTTCTTGATTTTAGTGATGCCCACTCTTCTAGTTTCTTTCATTCTCTCGGATTGCTCATTTGCTGTCGCTCTGCAGTATTATCTTATTCCTTGTATGTGTGGAATGTGTGTTCGTGTGTATGTTGATTCAGATGCATAGGACT
>386755 NS=66 contig=separate
AAGTGTGACTGGCTACAGGATCAGCACGGTGAGACAATTCTGCGAAGCGCAGTATCGGCAACCACATCTTGCTGGTGACCAACAGCTCTCTAGTTGGACTTGCGGCCCACTCACCAAGAGGACAGCCACGCCTGGTCCTANNNNNNNNNNGGATCTGGAGGAGAACCTAGAGCCAGCATCATTTCAAACCACATCCTAAACATTTACCACAGAGACGACGTTTAGCTCCCACCCTTCTTCAGAGAAATCTCTCTGTGTAACAGGCTGTGACAGAAGCTTACAGCTCATCAGACT
>386756 NS=52 contig=overlapped:20
TTGTGAAAATCTACTGTTCTTTAAAACTGAGCAAAACACAATGCATTGACACATTGTTTTACAGTTTTTTAATTTTTAAAAATTTTATTCGTGTGTGAGTAAGAGAGAGAGAGAGAGAGACTTACAGAGAGAGAGAAAGAGAGGGGAGAATCATACGTGTAATAGTCCCTGAAATTGGCATTGCAGGTAGTTGCGAAGTACTCAACATGGTCCTAGGAGCCCAACTCCAATCTGCCAGAACAGCAAGGGCTCTTAAGCACTGGACT
>386757 NS=23 contig=overlapped:75
AGGTGACAGGGTGGGAGTGCTCCCTGAATCTTATCACTCTCCACATGTCCAATTAAGGGCTGAGAAAATATCACAGACAAAGGTGAAGCAGTGCACAGAATTAATCGCTGATGAGCATCCGTGAAAGGAAACAGGAAAAGCAACAAGGCACTGCTTCAGAAGGCAACTGGCTGCAGGGTAACTAGCAACTTGGAAGCTGCCATCTGACT
>386758 NS=33 contig=overlapped:71
GTGTGTATGTGGAGGCCAGAGGTCTATGTGGATGGTTTCCTCTATCACTCTCCACCTCATTTCTTTATGTTTGAGTCGTGGTCTCTTATTTAACTTTGAGCTTACTGACTGGCTGGACTAGCTGGCCTGTGTGCTCCCAGGATTCTCCTGGTTCCATCTCCCCCATGGTAGGATTACAGGAGCCCACTGCCACGCTCAGTTTATCATGTGACT
>386759 NS=121 contig=overlapped:38
CCATGCTGTGCTCCATGAGCTGGTTGGCCTGTCCTGTGGCCCTCTAGGCAGCTCTGTTTCTGTCCCCGCCCTGATGTCGAAGGAACTGTGTCCAATCAGGTGGCAAGGTCCTGGAGCCGGCCAGACCTGAATACCCTACACTCTCCTTCTCTCTCAACCCCTGCCCTGTGTGTCCAGCCTGGCTGAGGGCCATCGCTCCTCCTTTATCGGACCTGGGAATGCCTGTGAGTGACCATCCACCGGACT
>386760 NS=51 contig=overlapped:103
GTATGTTCTCTATATATGGGTGTGCATAACTCTGAATTCAAATGCAAATGTCAGAGGTTGATTTAAAGGATCTTCTATCATTAGATATCCCTCTTATTATTATTTTGAGACAGGGCTTACCAAATGAATAAACCGACTGACAAGACAAAGTATCTGAACCTTCCTGCCTCCACATCTGACT
>386761 NS=39 contig=overlapped:83
TAATGTTATTGTGTAAAATACCTGCTTTAGGGTAAGTGCATGAAGGGTTTGTTTCCATGCATTCACATTTAGGGAGCAATATTCTAAAAAGTTATGCATTCCTGGGGGATTTAGGTTTAGAAAATAATCGAGATAATAATGGTCACCATTTGTAGATTGCAGAGTAAGTACCCTGAGCTAAGCTACATGCTTCATGAGACT
>386762 NS=70 contig=overlapped:76
AGATGGAAGCTGACAAAGAAATCCCACAGAGCAGAGTGGGATGCAGACTGGCCTGTCTCTCTGCCCCAGGTTGAAGAAAGTTGGTTCATGGTCTCTAGGCCCTCTCAGAGACACATTATCTTTGCCTGTACCATGTTCCTCAGACTATTTATAGCATTTCTGCTAAAAGGCATCACTAAATTTACAATGCTTCAAACCACATGTGACT
>386763 NS=108 contig=overlapped:112
ATGTGGCTTCTCCTCATTCAATGTGTCATGGATGCCCCAAGTGTAACCCATCCAAACCTATCTTTCTGAGCACTTGAGAACTGAGGAAATGTGTGTGCTTGGTTTTACCATGGATGTTGCTACTAGCAAACCTGGGCATAAAGCTGTGTGTATGTGTGTGTGCACACGCGACT
>386764 NS=89 contig=overlapped:17
CAATGGCTTTTCCAACCCAAAGTTCAAGTATTACCACAATCTTCCTAAAATCTGTCACAGCAATACCCCATGAACTGGTACCAAAAATGAAGGCTGGAAAAAACAAAAAACAAAACAACCTTCAATTCATAAAAGCTAAGTTCAATTCCCAACTCTTATATACATATAAGGTTGTTCACAACTACCTCTTATTCGAGCTCTAGGGGATCCAATGATCTCTTCTGGCCTCTGCAGGCACTGTACTAATGTACACACCCCCATATGACT
>386765 NS=83 contig=overlapped:44
CCGTGTGCTCTACACCACACCATGGACCCGTCTTAGGAACAGCTAAGTTAGTTCACAGAGTGGTGGGATGTAACTGCCTTTGATCTTAGGGTGGCTGCTCACATCCTCAGGACTTAGTGAAACCTGCTTCTCTGGTCCAGGTACTGAATGACACGTGGGTCTCCTTCCCATCCTGGTCTGAAGACTCTACCTTTGTCAGCTCCAAGAAGACGCCTTACGAGGAACAGCTGCATCGGACT
>386766 NS=66 contig=separate
GTATGTTTGCTCCTGACAATACTATAACCTAGGCTTTTACCAACAAACAGCCCCTACCACCTGACATGTTTTTGTTGTTGTTGTTTTGTTTTCTTGTTTGTTTGTTTGTTTGTTTGTTTTTGCCAAGGGCCATCTATATCNNNNNNNNNNCACTTCATCTTAAGTGGGTGTTTATTCTCCCATGGATCAGATGCATTGACTTCCTTTCCCTTCCTGTGTGAAGTCATGATTAATCCAAGCTCTAGCAGTAGTCAATGGATGTACAACAATTTTTCACATGCTTAACACATGACT
>386767 NS=71 contig=separate
GTGTGGTCTGAATGACAGAATGAAACCTCTGAAGATCAATCCAATGAAAATGGTGATAGAACCAGATAAAGAGGACAGGGGAGAAGACAGAGTGTGTGAAGGTGAGAGACATCTCATGCTCCTCTTTCCCAGTTAACACANNNNNNNNNNGTTATTGCACATACAGGGATGTATGTCAAGAGTCACCTTCAAGACTGGAAGGTGGTTGTTCTGGGGGAGGACAGTTGAGGGGAAAACTGAGACTGCAGGTTTTTCATCGCCTACCTTGCAGAGATAGGGTAGACCCATCAGACT
>386768 NS=36 contig=overlapped:53
TGGTGAAACAAGGGGAGGAGACAGCTTTACAAATAGAAGAGAACAGAGGGCTGAGCAGAAGATGTGGCATGAGGGGATCCATCACCGAGGTCAGCACAGCTCCCGTCCATGGGTGTTTGAACAAGCATCTCTGCCCTCACAGCTGCGCAGTGGATCAGTAACCCCTTCCCCCTACCCCAGTAAATATATCTCACTAGGTGAAAAATGTCAGGGTGCCTTCTACACAGGACT
>386769 NS=89 contig=overlapped:93
ATATGTTTGATAAAATAATTAATGTAAAACACAGGTTCCCCAGCAATTATGTGGAACAGGACAGCTATAGAGACCCCAAATTAACTTACCAGTAGAAAAGGAGGCAGGCTGCCATCTTTACAAATACTTGTGAGAGTCCTGCCAAGTATGTGTGCCATAGATAGTCCTCGTGGATAGGAAGACATCTGACT
>386770 NS=56 contig=separate
ACATGATAGCTAACAACTGACTATAACTCTAGTTCTAGGTGATCTGGCACCCTCACACAGGCACATACAGGCAAAACATCAATGCACATAAAATGAAAATAAATTAAAGAAAGAAAGAAAGTTCTCCTTAAGGGCTGGAGNNNNNNNNNNGCAGAGGACCTGTGTTTGTAGCCAGTACCCACATGACAGGTCACAACTGTCTGTTAACTCTAGGATCTGATGCCAGCTTTTTGGTTCTGTGGACACTAGGCGCTCATGGGTGCATACGCTTACAGGCAGAAAAAACATACGACT
>386771 NS=15 contig=overlapped:128
CTGTGATGTCCAGGCTGCTCACCACACATCTCACCAACATTCCAGGTGAGAAAAGGTCAGGCAAGCGAAGTAGGTCCTGCGTAAAGGTAATGAGAAAGACCTGATATATATGTATTTCCTCTGAACGAAGAATCCATTGCCCAGCCTCACCTGACT
>386772 NS=78 contig=overlapped:31
GTGTGTGCTGCTGAGCCTAGTAGCTAAGCACAAGTCTCCGAGGCAGGTGCCAGGTCGCTACTATTTATGTTCCAGGGTGTTAGGCTGAAAATATTCATAAGGTAGATATGAATTCTTTGCCCAGCTATTGGAAAAATCAAACAGTGGATGGACTTGAACTAAACTGTATTTTTGATCCAAGTGTACCTAATGCAGATCTGTTGGGTCAAGCCTCATTTATTTTAGCCCAGCCCCTGCTGGACCACACACATGTGAC
>386773 NS=74 contig=overlapped:40
AAGTGAGCTGCTGAGTAGGTGGATGGCAGGAGACACGAGTCCGGGGTTCTCTGTGCTCGACGTGATCAGCATGGGGCAAGAGATCGCTGGGCTGCAGGCATTGAGCTGCAGATACCCCAGGAGCATGGGTCCTGCTTACTCTAGAGGCAGCTGCATCTTCCTCAGGATCTTACCCAGTTAGCACGCACCCCTCCTCACCCTGACATTTGGGAGCAGTCTAGAAGGCAAAGGGCTGCACTAGACT
>386774 NS=52 contig=overlapped:109
GCATGCCAAACACGGGGTCTCCCTCAAGATAACCCCTGAGCCCCACTTCCAGCTCTGCTCCCACCTCTACCTAACCTACCAGGGTTCTCTGGGCATCTCACTCTGTCATCCACCCACCCTGGAGCCCTTCCAGCTCTGGGCCTCAGACTGCCAGTCCTTCAAAGAGCATGGGACT
>386775 NS=130 contig=overlapped:117
CAGTGGTGCACCCTATGTCTTGTTAGGTGGTACATACTTTCATTTTCAGTGTCTGCCAGGCTTTTCTACTAGAGAGTTAATACCCTGCACCCCATGAGTACCTTGGAACTCTGTGTCTTGGTATTTATCAGAATGTTAATGCATTTGCCATTCACTTACATCAGACT
>386776 NS=12 contig=overlapped:49
TGATGAGCATGAGAAAACCTGATACCAAGAGAGCAAATGGAATGCATCTAGCTAATTCAACCAGCTGAGAAGATGGTTTCTTGATCACTGACAAGGTCAGATGACATTCTGGGGAGGATGGTTGCTGTAAATCAGATATCCAGGAAGAGGAAGAAACTAATGAAAAATTGCATAGGGCTGTCTAAGTATGGGCCCAATTTGATGCAAAGAAGATCATAAAGTTCCACATGCGACT
>386777 NS=2 contig=overlapped:51
ACATGCAAATGAAGGAGCCACTGACAAGTACCTTGAATCATGATCCCTGGCTGAAAGAAAGTCCTTTATAAACAATTTCAGTCTCAACAACACACCCAAGGCTTACATAAATGGACTGGAAATGTATAGAAGCCTTATTTATTAATGGGATGTAATTGTAACATTTAGAGAATTACTGGGTATCTACTAAGTTCTTGTCAGAAACTTCATATAATTTCTAAAATGGGGTTCATAGGACT
>386778 NS=101 contig=separate
CTGTGCTGGTTGTCCTGGGTGCTATAAGAAAGCAGAGTAGTCAAACCATCGAGGAACAAGCCAATAAGCAGCATTCTTTCATGGCCTTTGCATCAGTTCCCGCCTGCCCTGACTTCACTGATTGATGGACTACAAGTTGTAGGATGNNNNAAATAAACTCTTTGTTCCCTGAGCTAATTTTGGTCCTGGTGTTTCACACAGCAGTAGAACCTCTGGCCTCCACATGCGCCTGCACACATGCACACATGCAGTTACACATACACTTCCCCACACACACACATCACACATAAGACT
>386779 NS=60 contig=overlapped:63
AGATGGAATGTTCTAGACTAGGTGTGTAAGGTGTTGCTGGTTTTTTGCTTTCTAACAGGACAGTTAGCACATCCGGGACTCAGGGAAGTCCTGCCCCATGACATTGGTAGTCCCTTTTGTTGGCTGTTGTGTGGTGGTTTTGTTGAGTGTTTCAGGTAGACCTCCTTTGAACCCCTGGTTTTTCGGACTCCACTCCCCAAGTGCTAGGATTACATGGGACT
>386780 NS=55 contig=overlapped:63
ACATGCCGGCACACACACACAATTTCATCACACAAAAAGATTGGGCCTGTTGTCTGTTGATGTTCCTTCATGGAGAGAGGAGGGAACGGTCCCTTCCTCCTGCATCTCCCAGCTAGCTGTATATAATTCTGCCCGACATTGCCTGTGACGTCATGGTATCAGTGATACCAGATGTACAGAGTGTGGAAAGACACTAACTGGGCAGGGTGAAACATTCGACT
>386781 NS=34 contig=overlapped:73
AAATGTTTGCCCCAAGGCCTGGTGCAGTACGAGCTGAATAAAGGACATTGGTAAGTGTCCCAGGGCCACCACCCCGACTGCTCAGAAATGCTAATTACCAGGTCACTGTCACTCTCCAGAGAGCATTTGGGTAAGGTTGCTAAGAGGCTGTCATCAAATGAGTCCTGAAATACCAAGCTGAACCAGCCTGCTCTCCACGCCCCACGTGACT
>386782 NS=90 contig=overlapped:123
TCATGGTACAGATCCTTGTATTGCCAAAGTAAGTTCACCAGCCCATCCCTGTTGGGATTCTAAGCTGGTGTGCCTCTCCCCACTGGAGCCTGGGTGGATTTAGAGCCTATGCAAGGATGCTAATTTACAAACAGAGGGGTCATTCATCATATCACAGGACT
>386783 NS=19 contig=overlapped:84
CTGTGGGTTTGGCTTCTTAAACCATTTTGGCTAAAGGTGCTTTTGGAGGCAGAAAACTGTAGTAATTGAAGGTGGGCTGTAGGAGCAGACAAAAAGGCAGTGGATTCATCTCCTGTCCATGCTGTTTTATTGTATGTATTTGCTAAAATTACTTGTTCTCACTTAGCTTCATTTTCCGTGTGCATAAACGGCACAAGACT
>386784 NS=101 contig=overlapped:114
GTGTGGGCCCTGTGCGACATGGGTTTTTGAATCTCTGTACCAGGAACCAGGAGACAAGGGAAAGGACCACACATATTCCTTATTATATCACAGAAGTACTTGGAGATTGATCTTGTCCTTATGTTTTTTCCTAGATGATTTTCATGGTGCTGAGAGAAAATCATGTGACT
>386785 NS=91 contig=overlapped:121
CAGTGAACGGTCTTTCCTTCCCGCTGCTGAACTCTCACCACACTTCATTTCACACTTCTCTTTTTGTTTCTTATTGCCTGCTTTCCTGTCACAGTGAATTCAGACTTTATCACTGTGTCCCTGTCTTACCAAGCAAGCTTTTGTCTTGTTACTACATCAGACT
>386786 NS=92 contig=overlapped:90
ATGTGTCTTGAAGTTGATTGACAGTTGACTGTATCCTGGTCTTTCTCTTTTTGGTACTGAAGTGCAGAGGACGCCTTTCCAACCCAATGGAGGGTGGAAGTGGACTCCAGTCGGGATTTGGTTTCCATGGCAACTCATCAGCCATAGCTTGTTCTTTTTCTAGCTGTATAACTGACTTAGATCTTCATCTGACT
>386787 NS=96 contig=overlapped:102
GGATGCAGTTGCCTGTCTCCTGGGTGTGTTAGAACAGAGGTTTACAAAAGGCTTTCTCCCCAGGTAGTTTGGGAGAAATTGATTCTGATGTGAGAGTTTGGCCAAACTTGGTTAAAATTTGGAAGCCTCCTGCAAATACAGCTCACTTTGAGTAGAGTACATAAGGGCTTATCCATGCGACT
>386788 NS=85 contig=overlapped:116
AGGTGAGTCACCTAGAACACTCCATTTCTCTAGAGAGGCCCCAGCAGGGGATCTAGAGAGGAAAGAGGTGGCATGGGCTGGGACCAGGGAGTAGTCATCAGAAGCTAAGGTTTACCTTTGAAACAGGGCATCTTCATTTTGTGAATGTACACTTGTCATCACATGACT
>386789 NS=53 contig=overlapped:130
CCGTGACCAGCAACGGACAGGTCAGTACTGAGTGTGATCTTGTGGCTTCACTACTTAGTAATGAGCCCCACTGTGTACAGTCATTGTGTAGAGCAGCCGTGTGAGAAGATCTCGGCCTGTGGTTAGGTGAGCACCGATGGGTGTGCATCTGACT
>386790 NS=57 contig=overlapped:48
ATGTGCAGAATGCCTGGGACCCGTCAGGGGCCTTTGGTTCTCTCCTGACCCATGATAGCCAAGTATGGCTTGTGAGGAAACCCAAATACCTATGGAACAAATGGAGGAATGACGCTGTAGTTGAGGTCAGACTGTATCTGGCTCAGACCTTCAACGAAGCCTTTCCCAGAGCCTCAGATAATCTCAGATGTCTCATCTTTTACCCATCTCTGAACCTCCAGAGTTGTCACAGGACT
>386791 NS=116 contig=overlapped:88
TGATGGCTGGAGGCTGTACAGACACAAGGTGCTAAACTGATCTGGGTGGTCTGTGCTGCCATCTCAGGCCATGGTGCTGAGATGGCTGTCGTGGCCCAGGCTGCTGCTGAGGGTCATGTCTGGGTCCGTGGTCCTCCTGTAGCTGCTGTCTCTGTGGAGGTTCGTGGCCCGGGTGATCACCGAAGGCCATGTGACT
>386792 NS=122 contig=overlapped:39
CTGTGATGCCATCACTGCCTGGGGATGGTTAAATGTAGGTTAAATGTATGTGGCCCCTACGGGCCCACAGGGAGTGACGCTATGAGGAGGTGTGGCCCTGCTGGAGGAAGCCACTGTTGGGTGGGCTTAAGCTCCACCCAGTGTTACACAGTCTCCTTGTGCTGCCTGTGGATCAAGACGTCTAAGTCTTAGCTCCATCCCCTCCACTGTGTCTGCCTGCACGCCGCCATGCTCCCCACCAGACT
>386793 NS=82 contig=overlapped:103
CTGTGCCCACGGAGAAACTCAAGGTCACAGAGGAGAAGCAGCTGCCCAAACACGAATGGGAAGAGCCTGGCCCGGCACCTGCCTCAGAGCCAGTGTCCGTGTTCCTGTAGCCTCAGAGCAGCACAGGAGGGGAGCTCCCGCCTGTGGCACAGCAGCAGGTGTCCGGGTGCCACACCCGACT
>386794 NS=25 contig=separate
CTATGGCAGCAGGGGGCGAGCTCAGTGGGCAGCTAGAGAGAAACTTAGAACAGGGCCCTTTTAGAAGGAAGAGATTAAGCATTCGGGTCTAGAGTCAGAAACAGCTTCACCTGAACTCTGGTCCTACCGCTTAAAAAGCCNNNNNNNNNNACTACTGTAGCGATCGCTTCTTTGCAGGATGGTTGTGAGGACTAAACTAGGTGCCGGCTAGGTGTGTGGCATGTGGTACGTGCTCTATACATGAGGGGCATTATTTTCAATGGAGAGGTTGTGAAAATTTAAATACATTGGACT
>386795 NS=9 contig=overlapped:87
ATATGTAAATACTTATACTTTCATGGTTCCTGCAACTGATAACTACATCATTCATTGTTCCTTTGAGCACAAAATAATCCACCCTCCCTTGTTAAAGTTTAAAATTTCTATGAAGTTTTTGTGTTAGGTTTCTTTTCACTAGATATGTTTTTAATGGTGTGTGTGTGTGTGTGTGTGTGCGCGCGTGCGCACGCGACT
>386796 NS=77 contig=overlapped:90
ATGTGAACTCTAGCTATTTCATATCACATCGCTTTCAAATCGTAACTCAGCGGCAACAGCCTTATTGGAAAGCTTGAGGTTAATTATGACTTTACTCAGCTTCTAGCTTGAGGCAGAAGCAGCCACAAAGCCAAAGACCCCTGGGAATACTTACCCTGTCAATGAAAGCCCCACTTCCCTTCTCGCATAAGACT
>386797 NS=118 contig=separate
TGATGACGGAGTGGGCAAGGCTGTGTCACCAAACTGGCAGATTAAGTCAGGCATACAGTGTGGATTATGGGAAACCCCTGACACTCCTGTTTTGTTAAATTAGTGGTTTGGGTGTCATTCTGTGAGTAAGGAGAAAGAGGCTNNNNNNNNCCTGTTTTTAAGATGAAATAAATTTCCTTAACAGTTGCAGTGCTGGTTCTGATGAGTTGGGGACCAAGAACTCTGGCCCCTTTATTGGCCCAATGTGTTGGCTGAGAATAGTCAATGCAGGTGTTGTAAGGGGGTCACCAGACT
>386798 NS=48 contig=overlapped:64
GGGTGGAACCATTTCTTTGGTCTGTCATTTGTTGCTGCAATGAACAGGTATCTGTTCACATCTGTCCAGGAAAAAGTCCAAGTTAGAACCAAACTGAGACTGCATTTTACAGCAACCCTTACAGGTACATGGGGAAGATAGAGCTTCCATCTTTCTCTGCATGGCACTCTGCAGTAGTGCACAGGACAAGAAAAACACAGAAACTCAGAAACACAAGACT
>386799 NS=50 contig=overlapped:103
ATGTGGAGGCCAGGGGACAGCCCAGATGTTGGTCCTCAGATGCCTTCCACCTTTCATTTGAGACAGAGCATCTCTTAACCCAGGACAGGTAGGTTAGTCTCATTGGTCCATGAACTTCCAGCGAGCCACATATTTTGTCTCTTTTCACATGACTACTGAGATTACAGGGGTACACCAGACT
>386800 NS=69 contig=overlapped:82
AAGTGTAGAGTGCTGGCAGCCATCTTGGGAATGACCGCGTGCAAGGCCTCGGTGTTGAGCCTGTCTCTGTGCCTTCATCTCTAGACATCTTCCCCTGTCTCCACAGCCTGCTCTCCCTATTGGACCCTCAGCCTTTATCTGATCTTAGCTGTCCTGGCTGGCCTGAGATTTACTGTGTAAACCATGCTGGCCTCACACGACT
>386801 NS=29 contig=overlapped:16
CAGTGTGGTGCTTGTGGAGGTCAGAAGAGGGCACTGGATCCCTTGGACCTGGAGTTACAGGTGGTTATGAACCATCCAACTTGTTTGCTCAGAACTGAACTCAGGTCTTCCACAAGAGCAGTATTCTTTTTTTTTTTTTTCAATGCAGTTTATTCAGGAACCTTGAACAATCATCTGACCCTGGGGAAAGCCAGCCCACAGCTTAAAAAGCCTCTGGGTAGCCAACCCCAGCGTGCCACGTGGGCAATGCAGATAGGTCCACATGACT
>386802 NS=21 contig=separate
GAATGTCATCTGTTTCTTTATTTTTTTTTGACAGATGTGAATGACTTTATTTATATTAGGGAAGTTAGTTTGACATACAAATTAAGTTTCAGAGTTGATTAATTGAGGTGATCAATCTGAATAGATAGGTTTAAAAGTCANNNNNNNNNNTGAATCTTTTTCTTTTCAATGCAGTTTATTCAGGAATCTTGAACAATCATCTGACCCTGGGGAAAGCCAGCCCACAGCTTAAATAGCCTCTGGGTAGCCAACCCCAGCGTGCCACGTGGGCAATGCAGATAGGTCCACATGACT
>386803 NS=127 contig=overlapped:81
CTGTGTGATGGTTATTAGACATTTGTTTTCCCATCATTAAGGGAAACGTGTGAATTTGAGAACAGTTTGAAGAAGGTAGATGCTTATCTGTGTGTTGCCTGATCCAGGTGGATGTGAACTTCCTTCACTCTCTGATAAAGGCGAGTTCCTCTAAAGCTCACTAATCTCCATGACAGCTCAAGGAACTGGACATGCACAGGACT
>386804 NS=70 contig=overlapped:31
AAATGTAAAGATTCTACACGAGAAGTTTATTCTCAGTAGGTGTGGCTGTGCACATCTTTAATCCCAGAACTTCAGAGGCAGAGGCAGGCAGATCTCTGATCTACATAGTGAGACCCTGTCTCTAAAACAGAAACAGTAAATAAAATTTATCAGCCAAGAATACCTTTGGCTCCAAACGTGGGTGCCAGCCTACAAGGGAGGCAGGGCAGACGTCCTCTCAGAATGAGAAAATCCAGTGACACTCTCATTGGACT
>386805 NS=82 contig=separate
CTGTGCCCATGGATCTTCATTGCTTAGTGCAGAATTGCTCTCAGTTCTGAGTTCCTATTCTGCCCCATGTTTGATACTAAAGCACCTGCTAAGTTCTAGCCCTTAAAGAAGTTAATTTTTGTAATATCTTTATGGATTTTNNNNNNNNNNGACATTAAGCCACTTATCCAAGGCTTCCTGGCTAGCAGATGGAAAGATCTGGGTATGAATCCAGGACAGTCTGTACAGGGCCTGTCCCTTGTCGTGGGCTACTGCCTCTGCCTGCTTGTTACCTTCTGGATTGTGCATAAGACT
>386806 NS=72 contig=overlapped:125
CTGTGTCCGGGAGGGGGAAGGAGGAAGGAGGTGGAGGTGTTCAGGCTTCCGCCTGGGGGGCTTCAGCAGCCGACTGGGCTCCTCCTTCCCTGGTGCCACGCCCTGTGGTCAGGCGCTCAGATCTTCAGGCGGTGCTGCTGGCTGAATCTCCACAGGACT
>386807 NS=55 contig=separate
CTGTGTTGCTCTTGAATAATCAAAATCCAGAGCTTCAGTAAAGGTCCTCCTCATTTACAAGGTTAATTCCTCCAATAACAGCATCAACACTCTCACACACATTTCAGAGCTGAGAAGTTATTGCACAGGCCAGAAACTCANNNNNNNNNNAAGAATGCAGAGAGAGGATCTGCATTGCTGTTCTGTTGGGTCAGAAGGGTAAACACAACAGGAAAATGAGGTATTTGCCACTAAGTACTTCAACTGATTTATTTTACTGTGCCATTTTCATTTTGAGCCCTTTCACATGCGACT
>386808 NS=103 contig=overlapped:99
ATATGTAGGTCCATTAGTCTAGAGCAGACAATGAGCAGCCTGGTCCATCATTCTTTGCCTTATTTCCTTGAGACAGGGTCTCTCACTGCGTCGGAAGCTAGGCTGGTAGGTAGAGAGCCCCAGTGATTCTTCTGTGTCGACTGCCCGCCTCCATCCCCCAGCAGGGGTACAGCAAGCACCTGACT
>386809 NS=35 contig=overlapped:73
TCGTGTAGCATTTTACCAGATAATAAACTGTTCAGAAGAGAGTTCTTCCCTAGAGGAGCATACTTGTCTTGCCTCCTTTTTTACTCTTACAAAAAGATATGATAAGTATGGCTCCATGTGCAGAGTTTTAAGTCTTTTACCACAGCACCCAGAGGTGGCTCATAACTGACCTCATTAAAAGGGTCATAGAATGAAACCTCAGCATCTGACT
>386810 NS=47 contig=overlapped:68
ATGTGTAGTAAAAAAAGAACTTTCTAGCGGTAGAAAGTGGAGGAGACTACAGTGCCATAGGGACTGAGGGGTAGCTGACGTAGAGAACACAGCATGTTCTTGTTACGGGACTCATAGTAAAGACAGACAGTATGGAGGAAGGTCCTGCGAAGTAGATCATGAAGTGTTTTCAGGAAGAAGTGAGGTGTTTATGGCTTTGCTGTTAGCACATGTGACT
>386811 NS=11 contig=separate
GAATGACAAGGTACAATTAGTGTGTACTTGAGTACTGCTCAGTTCAAAGTCACAACCAAGGAAATGTCAGATCCAAGACCACATTATGAGAACACCTTGTCATTTGGTACATTCTCCTTAATCCCACATTACTTTGAATCTTCNNNNNNNNNNACCTTACATTGTCACAGAAGTAAACAGGAGTGGGATCTGGGTAAAAGGATAAGATAAAGGCTTGTTGGGTTTCACAAGAAAAAGAAAATTGTGTACAGGATCAGAGCTCCTGGGCACTGAGGAAAGATTGTCACTCATTTGACT
>386812 NS=35 contig=overlapped:91
ATATGAACTGCTCGTATAGAACAGCTCATAATTTCGAATCTGTGTTTAGACACATAATAAGTTAACACGCTTTAACTGGCTTGTAGGGTGATGTTTTATTCCACACAGCTTTAGAGCCAGTCCTCAGAGCTATATGATTCATCTGCAGCAGCTGTGGGTGGACTGGGTACTTTGAAAGCACTTCCATACGACT
>386813 NS=42 contig=overlapped:59
CCGTGGGTGAGCGGTTGGCAGGCTGACAGCCGAGATACCCCGGCTCTTTCCCGCAGTCTTGCATCGTCCGGAGGTCAGCTGTGCTCAGTCTTTACGGTTCCACATAAAGAAGAGAGGGTCAGCCGTAACACGGACACACTTCGCTCTATCCTGTGCCAGTCACGCTTACCGTTAACGCTTCCTTATCCAAAACAAGCCCCAAGGTGAGTCCAGATGCACGAGACT
>386814 NS=78 contig=overlapped:107
CTGTGCTTTTTACGTTGGGTTTTGCGTGTGCTCCTTGTTGTAGAGTTTCTGTACTTTTAAAAGCACCTCCCTCCTACTCTTCAGATGCTTCATTTATATATTTTCCTAGCAAAGAAATTATAGACATATACACATATCTGCATATGCATTACACAGATGCATGTGATACACATGACT
>386815 NS=41 contig=overlapped:128
CAGTGTGGATGGAGGAGTATCACACATAGTCCTATGCCTAGTTGCAGACCTACAGGCAGTGAGTTAATAGCTACTGAGAGAGAGCAAGTTTTCTTCATGGACAAGCTGCTTGATAGATTTTCTGTGCCCAAGTGGTCAATCTGCAGCCATGTGACT
>386816 NS=1 contig=overlapped:24
AGATGTTACTGCCACAGTCCCATTTTACTTTTCTGGTATCTGCAAATATTGTTGGTTGTCAAAATGTTCCACATCTGGGAACATTTATAAATATGACAATATATTCAGGCACCCCAACACCCTCTTTCACATTAATTTTATGTGGGATATGAAACAAATTTCAGCTGCCTGGGAGTGAAAGACGATTTAAGTGAATGGGGAAATGTGGTTAGAGCTTGCAGAGTAAGGAAATCCTAGTTACCTGTGGTCATTTG
>386817 NS=105 contig=overlapped:23
CTGTGCCTCAATCAGAGAGTGCCCCACCGTGGAGGACAGACGCTGCAGGCAGCGCCAGTACTTGCCTGGGGGAAGGGGAACACCCAGTGACTCTCCCGCTTCTGCACGTTGCTGGCTTAGCTCACAGGAGATTTTCACTTGTCCTGAAGAGTGCTGGCCGGTGACACCCTCAGAAACCCTGGCCTCTGTGGAGTAATTTCTGCACCAAGGTCACCTGGACACAGGCTGGGGCTGTTGTGGAACCTCGCTCTCCACATGACT
>386818 NS=30 contig=overlapped:115
ATGTGCTTGTGTGTGTGTGTATGGATGGATGTGTTACTAAATTTATAAATACAACCAAACCTAAGTTCCTTCTTTGGCATTCCCCATCCTACTTCCCCCTCTATTCCTGAGCCTCTCTGAAGTGTATTCAACCAGCAGTGTGCTAGTGAGGTGTGAAAGCATGCATATGACT
>386819 NS=74 contig=overlapped:127
CGGTGTATATGATGAGGTGGCTCCTCAGTTAAGAGTGCTGGCTGCTCTTCCAGAGGACCAAAGTTCAGTTCCCAGCATCCATTTCTGGTCACTCATAACCACCTGTGTAACTCTAGCTCTGAGGGAGCAGACACCCTCATCTGGCCTTCATAGGACT
>386820 NS=61 contig=overlapped:70
GAATGAACTCAAAGAGTGGTAGTGTTTTCAGTAGCACATACTACTGACAAAAGGGCTCAGGATATTTGTAGTGCTGCATTATCTCTAGCTTGGAATATGTAGTTGGAAATAAAAGAAACCTTACCACAAAGAGTGGAAAGTGAAGAAAAACAACTTATGATTGTCTTCTAAATTGCAAATGCATGCAAAGTTGCAGCTGTTGTCACATTGGACT
>386821 NS=68 contig=separate
TGATGTACCAGTAGGAGTGGAGCTTAGAGTAAGGGCCTTGACTCTGAGTTACTCTCTAGGCAAATGATTAGTTGATTTAAGGGGAAGCATTTTCTTGCCTTCAAAAATCTTTTAATGCCATGGAAAAATGTAAACTATGTNNNNNNNNNNGTTTTCTATTTCAACACCTGTTAGCAAATCATAACATTTTAGTTAAACTGGCAAATAGTAATCTAGGAACGAACTCGATGTAAAATCATTTTGACAATTATTTTTTCCATACCGTAGATAGTAATAGCTGTTTAGCATCCGACT
>386822 NS=62 contig=overlapped:79
TTGTGCAGGTGTCCGCTCCCCAGCTGTGTGTGCTCCATCTGCTCAAGAACGCCACGGCAGTTGAAGGCCTTTTGAGCTTCATGCTCACGTAAGGACTTTCCAACTGTCTATTTTATGAACTAACTAGCATTTCACTGGACTGCCCTGAGTCTGTCGATTGTGCTGATCTAAATGTCCCAATGACATTCTTCAGTTCCACAGGACT
>386823 NS=38 contig=overlapped:29
AGGTGACTGTGACTAGTGAAAACTAACTCTTGCACATCCACATTGCAGAAGTCATGCAATCTTTGATATTTTCTTTAGCCATAAAACAAAGGAAACACTTGCCTTCTGAAAATATCTCATCTTTCTTTGGGGTTCCTTAAGCCTCGACCTTCCTTTCAACCCATCAACCCTAGTTGGAGAGAAAGGAGGTACAGGGGATGTAGACCTCTTTAGACATAGTTCCTTGGAGCAATTCTACTCTTCATCATCAGACT
>386824 NS=76 contig=separate
GGATGTAGACTGGTGCTCTCTGATACATTTAGGAGGCTTTCAACCATTACTTCTTCAGACGCTTTTCTGTTGCCCAACCCCCATTATACAATTATGCACGGGCAACATTATCCAATGGCCACACTTCATGCTCCCCAGCTNNNNNNNNNNGACCCTTAGTGTTTGTTTATAGGTCTAATTCTTCCATCTTTCAGGTCACCCTTTCCTCTCGAAACAGTTGAGCTTCCATTCAAGTTTTTTAGTTTGGTTTTTTTTTCTTCTTATTGCTAGATTTCTGTGTATGTGCATGTGACT
>386825 NS=19 contig=overlapped:56
TGATGCCATCCCAGGAGAAACCACCAGGATTCTGCTGAAGCAAGACTCCTGGAAAAATATGCCAATGCGAGCATTGACTTCAGAGAGGACGAAGGAAAATCTCGGGGAGCTGTACAGGTGTAGAAGCTGAGAGAATTCCCACAGCTCGAGCACGCTGACACGGGGTGGGAGAAATTTGAAATGGATGTGATCTAATATAAAACTCCAGTGACACGCAGACACCAGACT
>386826 NS=43 contig=separate
ACATGGCTCACATGCCCTCACATGCCCACTAGAGCAAGGCCACTCTGCCAATGCCAAGTATGCACATACACGCTCCACTGATGAATGAGCTAGCACCCAATAACAAAGCTGCCAACCAGCCGTCTACTTGCTTCCAGAAACACCACCTGCTAGTGCAGCAGTACTTGTAGGATTATTTGGATATTTGGGTCTATTCTAGCCTCACGGAAAAGTGAAAGTGCTGATAGTAACTATGAGATGTGTAGCTTTCATAACCCTACAGCAAACTAACTCAACCCTGGGCACCATCAGACT
>386827 NS=91 contig=separate
TCATGAACTCTAATCTTTTAGAACCACAGGCTTAAATTAATCCTTTCTTCTATAAGTAGCCTTGGTGATACTGTTTTATGACAGCAATAGAAAAGTAACTAAGGCATAGTATGTTCCAGCATTCAGGAAAAGCCCCTTCTNNNNNNNNNNGAGGATAAAGCTGAGTGGTTCTGGGAACTTTGTGTCCAGCCCCATCTCTGTAATATGATGCATTGTTGTAAATGTAGAAAAATCATCAATTCCTGTTGGCCTAGACCCCTGATCCACGATCCATTTCTGATGATTCATGTGACT
>386828 NS=124 contig=overlapped:99
TGATGTGGAAGTGTAGGCGAAATAAACCCTCTCCTCCCTAGGTTGCTTATTGTCATGGTGGTTTATCACACTGGGAGCACCCTTAACTAAGACAGAAAGGGACACACAAAAAAGTTAAATACAAAAGGAAGGGAACACAGCGGGAGCCCTGTTTTCCCTGTCACCTTTACGCTGGTCACAGGACT
>386829 NS=18 contig=overlapped:75
GGGTGACAACCACGATAGATGTAAGATATGAAATAATCACCCCAAGTGTCTACACTCTGTCTCTATAGCCCATGCTATCCCTGTTATTACCAGCTGCTTCTTCTTTGGCTCCATGATCTGCCACCCTCTTCTGTCTTTCTTATGTTTGCCTGCCAACTGTCTTTATCCCATCTTCTCCACTAGCCAAGTTATAAGCTTTCATCCGACT
>386830 NS=14 contig=overlapped:44
TGATGCTGGGATCTGAACTCTAAAGGTTTCTCTGGAAGGGCATCAAGTTTTCTTAGCTGTGGAGCCAGCTCTCTAGTCCTCTATTTTTCTGAAGCAGGGTCTCATGCAGCTTAGGCTGGCCTCAGGTTGTGTTGTCCTTGAGGCTGGTCTTAACTCTTGATCCTCTTGCCTCTACTTCCTAAGCACTTGGAATTGTAGAACTTGGCCCATACCTGGCTTCCCATCATATGCCACTCGACT
>386831 NS=59 contig=overlapped:98
CAATGCAATAATGACAAAGAATGAGCTGAAGAACAGCTCTGGAAGAGAGACGCCAGCGCTGCACACCATCTGGCCTCGAGAGATTAGCTACGTTAAAAACAAAATGGAGGGAGGATGACCACATATATCTCTTCAAAATAAAAACCACAGCCTGTCAGCTCAAACACAAAATACGATCATTAGACT
>386832 NS=108 contig=overlapped:30
ATGTGTTTCCAGCACTTTTTTCAGTCTTTGACATGTTGGTATTTTGTTATTAACTTTCAGTCCACGCTGGGGAGTCACGTGGCTTAGGCACCCTCCCTAAGTTTCCCTAGGTCATAGAGAGATGCTAGAAGTCTAAACCTTCCTAGGAAAGGCTCTGCTTTGCTCCCAGCCCCAGTTATGAAGAGTCTAGGTTTGCTAGGATTGGTGAGTAGGTGAATTTATGAGGCTAGGCAGAAAGTTCACTGCATGTGACT
>386833 NS=106 contig=overlapped:103
AGATGAGAGAACACAAGTCATGCACTTTTTCACAAAGCCTGTTTGGAAAAGCAGGTGCAGTTATTAAGTTCAACAAGAACAAATGTTTTATCTATAATTACAACTACGAGCACAACACCGTTATACAGAAGTTATGTCTGAGATTACAGCCTTTCATCTTTGGAGGGCAACTCATTAGACT
>386834 NS=65 contig=overlapped:123
ACATGCACCCATGCTGATCATGGCCAGTGCTGTCCTTGGGCTTGACAGTAGGCAGCCGATGAAGCCAGGCTTTCATTTGGTAGCTGGGAGAGTTCCGTGGTTATCTTGCGCTAAGGAGGAGGTCTCCGTCATGAGGTTCATTTTGTATTACACATTAGACT
>386835 NS=93 contig=overlapped:128
CAGTGTCTACTGTGACTGCTCCCTCGCCCACTCCCCTGGGGACACAGGCCTGGAGCTGATTTTCATGGTGGGTGAAGGCCCAGTATATGGCCCAGTGGACAAACCCTAGGTGGCCCTGCTGTGACAGGCAGGTGGCCTTGCCATGACATTCGACT
>386836 NS=113 contig=overlapped:38
CGGTGACTTGAATGCAGGGCTGTTTGCTACCCTACACAGCATTACCTCTGACCACAGAAATCACTTCCCAATCAAAGAAGTGCTGTGCGGGCTGTGGAGGATGCTGCTTGCTGGCTATTGGGCAGACTTTGACTCAGCTGGTGTTCTTATACAGATCAGAACCACCTGCCTAGGGAATAGTGCTGCCCATTGTGGGCTGGACCCTCCTGCATCGGTTAACAGTGGAGGTGATGCCTCACAGGACT
>386837 NS=57 contig=overlapped:99
GCATGTGTGTGCCCTCAGCAGGAGCAAAAATCAGTGCTTATGCTCAGCATGAGTGAGCCACCAAGAGTGAGTGCTGAAAACAAGCTTTGTGTCCTCAAAAAGTACCTAACAGGCCTGGTGAAATGGCAGCTCCACGGGGAGAAATGCTTGCTGCACAAACCAGCTCTCTATGACCACATATACACAAGACT
>386838 NS=93 contig=overlapped:16
ACATGCCTACCTGGAGGAATTGTTGAAGGCGCAGCATGCCTACACCTTAGGCACTTCCTTCTGCCTCTACATACTGGATCGCACCCCTCGCCTCCTAAACTCAACTTCATGCTCATTCTTGCTTCAGGCTGGCAACAGCCTTCTCTCCAAGATCCCCAGACTTTCCCTGCCATGACACTGCACCTTGCCTCTATAACCACCTGGATCTCCTAGTGACCCTCAAGTTCAAAGAGGATAAGAGTGGTCTCTGCCTGCTCCTCACTTGACT
>386839 NS=117 contig=separate
TGATGTGGCCAAAAGCCAATGGCAGACAATGGCGGCAAGGCAATAGAATGAGATTTGAATGAGAATGGTGCCTAAAGACTCATCTGTCTGAATACTTGGTCCTCAGTTGGAGGACTGTTTAGAAAAGATTAGGAGTGGCCNNNNNNNNNNGATGGAGGATATCTGTCACTGGGGGTGGGACTTGAATTTTTTAAGTCTCTTGACATTTCCAGTGTGCTCTCTCTGCCTCCTGCTTGCAGATCTAAATGTGAGCTCTCAGCTATTCCTGCCATCATGCCTTCCTTGCACCAGACT
>386840 NS=45 contig=overlapped:110
CCATGTCTTCTGGAGCTGGAGTTACAGGCAGTTAAGAGCTACCCCATATGGCTGCTACAAACCCAACTCAGATCCTTTGCAAGAACACTACATTCTTAACCTCTGAGTCACCTCTTCAGCCCTGGGTATCATCTACTTTCTTCAAGGCTGGCTTCTGGGGCTGGGCACACGACT
>386841 NS=64 contig=overlapped:127
GTGTGTCTGGGTGTGTGTATGTGCACCATGTGCTTGCAGGATCCCGTGGAGGTCATGAGGGGTCAGACTGTGTTGGGGGTTGGTCTGGTGCTATGTATTCAAATGCTAAATCCTGGAGCACAAGCTCTCACTGCTCTCCAGAGGAGCACATTGGACT
>386842 NS=73 contig=overlapped:110
CTGTGTGAGAGATGAGGTATTATCAAAGCTGCTCGTCCAGGGAGGAGGTAGGGCTTTGTAACCAAGATTTAATTGCAGAAAGGTTTTCCTGACACCTTTGAAAAGGGTGATCATAAAAAGGAAGATAAGGCAGAAGGCTACATTTGCCATGAGAAGAAATTAAGACATAAGACT
>386843 NS=42 contig=overlapped:84
CTATGGGGTGATAGAAGGTGGAGCTAGGAGAACCCCGGAAGCCCCAGCACCAGCCAGATTGACATAAGCACAGATACGCAGCAGGAGCGACAGGGAGATGACACCTCAAACAAGGCAGAAGGCGAGGACCAGCACCTGAGGTTGACCTCTGACCTCCACGGATGCGCTACAGTATGGACACGCCCACATTCATACATATGACT
>386844 NS=45 contig=overlapped:109
CTATGTGTGCGTGGCTGGGGAAAGAGAAGAACATCATGGGTCTTCCTCTATCTACCACTCAGAGTCTTTGAGGCAGAGTCTCTCCCTAAACCTGAAGTTTACGTTTTTTTTGTCTAGGCTAGCAGACAGCAAACCACCGTGACCGTATTGTCACCACCCCTGACACCACAAGACT
>386845 NS=54 contig=overlapped:66
ATATGTCTACACAAGAAGAAAAATTCCCTCAAAGAGTGTACATATTTGCTCTTTTCTAAGCACAGGGAAGGTGGGAGGCAGACTTTCAAGGGTGATATCCTGTGCAATCCTATTTCCCTCATCTATTGCTAATCCCATGTGTGAGTCAGGGTGTTTCCTAAGGCTGGATGTGCAGGCAGCGGACCTTGTCCAGGGCACTTGAAAGGGGACACTGGACT
>386846 NS=25 contig=overlapped:120
AAATGGGGCCTACTCCTTGGGAAGCTTGGTCTGTCCTTGTCTGGGATCTGGTGTTACTGGTGGTCCTTGGTGTCCCTTGGTTTGTAGAGGTATTGTCCTTTGGGCTTCCTTTTCCTAAATGTTCAGCCCCTATGATATTTATCTAACAATTCTTTCATGCGACT
>386847 NS=99 contig=overlapped:57
GGGTGACATGATTCTGTCCTGAGCTGAAGCAAGAGCCCTGTCGCCAGAGTTGCTACTGCCTGACATGGCAGAGCCGAACGCTTGCTGCTGGAGCCACAGCACCAGTCCCCAAGCAGGTCCTGAGGCTTCGCTGATCTGCGAGACAGGTCTTCAGCCTTGTGTCTGGAGAAGGCCTGAGAACTCACGAGAACCCCTCTTTTGACCGCTGCAAGTGCCACCACTGGACT
>386848 NS=91 contig=overlapped:87
GGATGTGGCACAAATTAAGTACAGAGCCCTTGTAAGGGAGTATCAAAAGTAATATCTGTAGGTGTGACAATTTCATATCCTGATCTTGTCTTTTAGTTGTCTGTTGGGGGAATGGGCTTGTGCACTGTGTATTCAGATGATGATTTCTCTGTGCAGAGATCAGGTTGCAATCTGGACACGGACACAGGCATCGGACT
>386849 NS=43 contig=overlapped:92
ATGTGAGTGCCCTTGCCCGTGGAGACCAGGAAAGAGCATGCAACATCCTGGAGCTGGAGTTGCAGCTGGTTGTGAGCAGCCTAATGTGGGTACCAGGGGCCAGATGTGCTCCCAGCCCTGAAGTAATATTTTAAGAGTAAAGAATAAAAAGCTATGTGTAGTAATGCACACCTAAACTTCCAACACCTGACT
>386850 NS=28 contig=overlapped:80
GTATGCATAAATAAGGTTTTTTAAATGTTTTTAATTTGAATTTTGTTTTCAATTACTGTGTTTTGTGTTTGTGTGCGTGTGTGCGTACCCCGCAGCCCCTGGGGCCGGAACTCCACCTGAATCTTGCTCACCAAGCACCTTTACTTGCTGGGGCGCCTCCTCAGTATAGCTTTTTACAGTTGCGCTACGGAGAGTCATCCGACT
>386851 NS=60 contig=separate
AAGTGTGCAGAACACGATGCCTTGACATAATTTCCAGGCCAAGTTTTACTCAAGGACCATTAAATATTTATTCTTCATCAATTCCTGAGTAACACCCTGCTCAGCGTTCCTGCTTCCCATCCGGACTCACTCACTTACTTNNNNNNNNNNCTTTGCAGTTAGATGAAATACCACTTTTGCATGAGACATATAAGGTTGTAAGATAATTGGAAGTCTTTAGGAGCCTCTAATAGGAAGCACTATAGGACCAAGAAGACTTGTATTCACTGCCATTTTGGTTCTTGCCACCTGACT
>386852 NS=47 contig=separate
ATGTGGAGGACATGCTCTCTGTGATCAGATCTTCCCGTCTGTCTGACGTCCTCACCAGACAAGCTCTCGTACGGAGCAAGCACTTGCTGTATTTTATACCCTTTTGCCTGGGCCTAGAACAGTGCCTACTATGTTTTCGTTGCTGCTAAAGATGGATTCTGTGATCTGATAAAGCAATTAGATGGGAATTGAGTGTTTGAAAAATATATACAAGTATAAACTAAACTCCACACCGTTTAGCTTCCTCTATAGCCCTCTCGGTACTTAAAGTATCTGAGAACAGACCATGAGACT
>386853 NS=45 contig=overlapped:125
ATATGAGGAGGAAGGGAGGATGGGAGTTCATGGATAATGGACACCCTTTCTGTTTGGATTGATGAAAGACGACTGGAGTTGGATGGTAGTGAAGGTAGCTCGACAAGGCACTTAATACATATAATGTCACTGGATGGTATGTTCCAAAAGCATTAGACT
>386854 NS=121 contig=overlapped:43
CCATGGAAGTAGTTGGTTGGGTGGGCAGAAAGTACGTGACCTGGTGATCTTACGATGGAGAGTCCACCCAGAGACGAACAACCAATGGCAGGCTCTGAGATGGTGTGGAGGAGCCTGATTGGTCGCCCAAAGCTATATAATGTGCTCTCTCCTCCGGCATGAGCAGTCTGCTCCTCTGACCCATTGGCTGGACCCTTGGGAGGACGGACAAGGAACTACGCTCATCTCCTCCATACGACT
>386855 NS=115 contig=separate
AGATGTTGATTACTCTGCCCCTTTAAGAGAAGATCTTAGTTATCAGTTTAATTTTCATCTCATTCTAGTAGTAGTGTGTTTCTCTAGATTGCAACCCAATGCACCCTCTGTTGTTGAGGTAGCACAGATAATCTACATATNNNNNNNNNNCTGACTTTTTCCTTTAATCCCTCTAGTGAGGTTTGCTGTGTACACTCAATTTTCTTCCTCATTCTCCAGTATTTAGTGCCCTCTGGCGTTTACAAAGAGGCAGTAACAATGTGTTCTGAACTGTTTCCAACTTAACATTCGACT
>386856 NS=7 contig=overlapped:53
ATATGATTCCTTTTAACCTAATTATATGAAGTTCATTGATTCAACAAATAGTTATGGCAGGTGCTGGGGACACCTGGCTTTGAACCCCGAAGTGAAAGCCCTGGCCACATTACTTCTCCCCAGATGCCTTCATGGGATGTCAGTTATGGAGACTGCTGGATTCTGATCTGGCTCCACACGGGAAGGTGTACATCTCCCCCTCAGAAAGAAAAACCTTCAGGCATGGGACT
>386857 NS=90 contig=separate
ACGTGGGATCTGCACACACACACAAGATATTCACACCCAGAATTTACCTACTGAGCCTGAGGGGAGGGATCCCTCTAACTGCATCTGGGCAGAGCCTGAGCACTGACTTTAGACATATCATGGCTTGCAGCCTCCGGTCCTGCATCCNNNCAGCTCTTTTGTCAGGCGATGGGGCGGGACTAGCCCTGACCAACGAAATTACATGACAGAGGGGTAGAGAGATGACTCAGAGGGTAAAGGCACAGTTTGTCGGAGCCTGATGACATGAGTCCCATTTCCAGGACTCACACGACT
>386858 NS=33 contig=overlapped:103
ACATGCACGTTCTTCTCCACACTTACAAACACCAGCACATATACATATATATATAAACCAAAACCAGCAAAGTCTCCTCCAGGCCCATCATGCCTCATCTTGCCCTAGCACTGGGCAGGGGACAAGGAAAAGGAAGAGTGGGAACAAACGGCAGGAACAAACCCCCACAAACCACAGGACT
>386859 NS=40 contig=overlapped:102
ACATGAGAGAGCAAAACACTCGTCCACACCGAGAGAGAACAGGGTACCAGCCCCCTAGAAACACGAGCAAGTCCCACTATGCTTACCTGTTGTCACGGCCATCACTACTGCCCGGGTGTTCACTGCCTCCTTGGGGTGCCAGTCCCGACAGCTCTGTGAATGTGGTGCATTACCACCCGACT
>386860 NS=31 contig=overlapped:126
GCATGCCTGAGAACAGGCCAGGTCTCCTGGAAGTGGAGTTATAGACAATTATGAGCCACAGTGTCAGTCCTAAGAATCAAAGCCGGGTCCTCTGAAAAAGAAGCCCATGCTCTTCACAGTTGAACCATCGCTCCACCCTGAACCCCTTTCATTTGACT
>386861 NS=49 contig=overlapped:90
AGATGTTTTACGTAATGAACCAGAATTAGAAATTAAAAGTTTACCCTCCAGTGTGGTAGCGCATGTCTGTAACCCAGCTTAGCACTATGCAAAAGAATCTCAAATCCAAGGCTAGCCTTGGAAGCAATGAAAAGACCTCGGCTTAGGGGTTGGAGAGATATCTCGCTAAGTAAGACCTTTCACTACACAAGACT
>386862 NS=12 contig=overlapped:59
AGATGAAATATGGACATCGTTGTTTCCTTGGTGTCCACTGAAAACTATGAGGAAAGAAATGTGAACAAGTAGTTTCTATTATTCTCTTTTCTTTAAAGGGGTAAAGACACCAAACTATAGGAGTGAGAGAGTGAGGCAGAGGGGACTGTGTGCCTTTGGAATATTTACCTATAATTGCTGACATGCTTAGACGGAAGTGTCCATGCAGGGATGGACACTCGACT
>386863 NS=54 contig=separate
ACATGTGTGCACCCTCCCCTGCAGCATCTGGAAGTCAAACAACAACTTGCAGGAGTTGGTTCTCCCCTTCCGCCATGTGGCTCCCTAGGATCAAACTATCACTTGCTGAGCCATCTTGCTAGTTCCCTAGGATCAAACTANNNNNNNNNNCATCTTGCTAGTCCCCAAGGAGCCAAGATCTAAACCATCCAGCTATGGCTTTGAGACGGGGTTTGTGGATACTAGGTGGGCCAGGAGCTAGCTGAGGTGAGGATGATGATGGCAACGTGATCCTCCTGCTTCCACCACCTGACT
>386864 NS=88 contig=separate
TTGTGATTTTTTTACAACATAAACTGTGTGTGCATGCGTACGTATGTGTGTATGTGTGTATGTGTGTAGGCCAGAGAGGGACACTGGGTATCTTCCTCGTCTATTTTTGGGTGGGTGGGGTGGGAGAAAGCCTGCCATTGNNNNNNNNNNGGGGGGGGGGCCCCCGAAAGCCTGCCATTGAACCTGGGCTCTCTGATACAGCTCAAGGGGCCCCAAGGGCTGTTCTGTCTCTACACCCCATGTGCTGGCTTATAGCCTTGGACTGCTGTGCCTGGCTTTTCACACGACT
>386865 NS=59 contig=overlapped:132
AGGTGTAAAAGGCCGCTCTGACCAAAGGCAGCGTGGGGAAGAGAGGGTTTGCTTCCGGTTGCAGCCCGTCACCGAGGCAAGCTGAGGCAGGAACCATGGAGGAGTGCTAAGTCCAGGCCTCAGGTGCTGTTAGGAGACTTTCTCACAGGACT
>386866 NS=67 contig=overlapped:14
TGATGATCATGGACTATACTTTGGAAATTGTAATCAAGCTCTGGTTAAATGCTTTATTCAGTAAGTTGTCTTGGTCACAGTCTCCTCACAGCAACATATGGATACTCTTGTTTCTGTCTCTGTGGAACTTCTATACTCTTCAGCTTTGAAAGGGGGAGAGCTGAGGTGAATATGCCAGCGAATGAGAAATCACCCCAGAGATTTCCTGCCTTGAATCCAGAAGAACCTGGTAGATTTATTGAGGTAAGAATTTTCCCCCCCCACCTGACT
>386867 NS=95 contig=overlapped:45
CTGTGTGAAGACAGTTGTGAGTAAGTGGTTCCCAAGCAGTAGTAGTGGGGAGATGAAGCAAGAATATGCAAATGAGCACTTTCCTTGACACGCTGGAGTTGCTTAGCAATGATGACCTGGATCGGGATGTCACCCCTTTGATGCAATGACGTGAGACCTGCTTCCGGGTGGGCAGGCGGGTGTGTAATCTTAGCTCACTTGGTCCCGTGGGACGAAAGGCTGCCAAATTGCATGGGACT
>386868 NS=59 contig=separate
TTGTGGAGTCCAGAGAAAAACTTACAGAAACATGTTCTGTCCTTCCGCCATAGGCGCCAAAGGCATCAAACTCTAGTCATCAGGCTTGGCAGCAAGTGCCTCTTCCCACTGAGCAACCTCAGCGGGCCTGACTGTGTTTTNNNNNNNNNNAACGCTCAAACGATAGCTTGGTGGCTTTATAAATACTAAGGTGCACAAAAGCACAAGATGACCTTAAAGAAAAAAGTGGGCTTTGTAAATAAAATGCTCTTTGGGAGGCATTTGTATTTTTCTTCCTAAAGTGAACATCTGACT
>386869 NS=76 contig=overlapped:115
ACATGTGTGGGTTGGCATGAAGGCAACAGCTTTCGAAGGGGAAATGCCGGGGCATTCTTAGAACGTGCGCGGTGGAGGGGGGTTAGAGCTATGCGTAGGTGAGTATGGATGAGGGTGTCTATGGAGGCACATGCAGAGAGGTATGTGGGCACCCCTTGCGCATGTGACT
>386870 NS=78 contig=overlapped:102
GCGTGTGGTTCTTGGGGCAACGCTCTCCTAAGGCTGAGTCCTTGGCTCCATTAGAGCACCTCATGCCAGCCTGTGCTTTCCTATGAGCTGCAAATGTTGATAACTGGGCCCCACCAGGTCTACACGGGTGGATCCGGTACCCCAGTCACAAATGTTTGAATTCTTCTTCCTCCCATTGGACT
>386871 NS=91 contig=overlapped:84
GCATGCCCACATTTTCTGCTGTTAAAGCTCAGGCGTCAGGTCTCCCCACCACGCCTTTTCTCTGCCCTCAGCTTTATCAGGAAGTCCTGCTGATAAAGGTCCCCTGGTCCCCTCCCAGCCTCTGCTACCGCCATCCCAGCTCAGTAGTGCCTCACCCATCACCGTCTCCATGGCAGCAACTGTATTATTGCCATAGGACT
>386872 NS=60 contig=overlapped:96
GTGTGAATATGTACAGCACTTGATAAGGCAGCTCCATCGACTCAGTTTCACGGAAGGGACCACATGTTCTCCTTTTTGGCTACTGCTGTATACAAGATCAAAGAAATGGTAATATTTTACTGAGGCTGACCTGGCAAGATACTGACACAGGCAGCCTGAGGGGGTCACAATCAAAGTCACATTTGACT
>386873 NS=103 contig=overlapped:102
TGATGGGCAACTGGAACCAGGAAAGATACGACCTGAAGAACATCGTGACGCCTAAGCCCTTGCCTTCCCAGGTAATACAGCATTCTCTTCTGTTAGGAAAAAATGCCAGTGGTCATGTGAGAGCTTTATGTTTTGAATTATGAGAGATCATTCTTCAGCTGGACCACGTAGACCACCTGACT
>386874 NS=57 contig=overlapped:95
GCATGCATGCATACTTCTATGAATTCTCAAGGGTAGAATATAAGTGGCCTGAAGGATATGGATGAACAACTCAAAGGGTCTGAAGGCCACTGGATTTCTGCCTCCATTCTTGTCTCAAAGGCTGGATGGAGATGATCGTTAAAGGGGGTAGGGGTGTAGCACTGAAAAATCACTAAGCCTCACTCGACT
>386875 NS=57 contig=overlapped:110
CAGTGGTTTCAGTTCTTTCCTTGGCTGTGTCTTTTCTCAGCTACCTAGCAAAAAGGACCATGTGGGCTTTCTTTTAGGAAAAGTCCAATGGCTACCTAACTTCATCCTCCTTGCCTCCCTTCAGTTGTCTCTTAAGGAGCAGCTCTTGGCAGGGTAACCTTGTCGCATGCGACT
>386876 NS=81 contig=overlapped:110
TAATGTGACAACTAGTTTTTGTCATTATTTTATTTATTGCACTTGGTGTAAGATTCCATCTCAAAACCATTTTGCGAACTTGCCTGTGGGCTTAGATTTTGCTGGGTAATGACATGACTAACAGTCTCTGCTGTGTTGCCTTGATGTGTAGTTTGTCCTTTGGATCACCTGACT
>386877 NS=100 contig=overlapped:13
GAGTGCAGTGCTTTTAGAGGACAGAAGGGCATTGGATGCCCTCGAACTGGTGATCCTGAGGTTCCTGACCTGGTGCTGGGACTTGAACTTGGGCGCTCTGCAAGAACAGTACATATTCTTAGCTACTGAGCCATCACCCCAGCCCCAGGACTTTTTCTTTCCATTCTTTTCCTTTCAAACCTCTTGATCTGATCTCAATGCTTTTAGTTGGTGCTATATGATACAACTGTTAGATTCTCTTGTAAGGATTTATATACTTCAACACCAGACT
>386878 NS=125 contig=overlapped:19
TGATGAGGCAAAGCTGGAAAGAACGCATGTTTTTCAAGGGTTACATCTTCTCTTGAATTTGTTTAAAACTCTTACAGCTTCCCGGGGTTTCTTAGGTCTAGACTCTAATCCCTTTTGGGGACAGAGGATGACCTAAATAGCCAAATGTACAGACAGCTCTCAGCGCTGCAAGTAAATACAGCAAAATACAGACTAATTAAAGCTGATCTCCCCTTAGTCTCTTAAGAGAAAAAAGGCTTCCTCTCATATTTCAAAACATGGGACT
>386879 NS=105 contig=overlapped:47
CTGTGCATCTGTGTTGACGTCTGTGGCCCGCATTACCCCCAAAGGCTATTTGGATGTTCATGGTCTTCCCTGCTGCCTGAGGCCAAGCTGATGTCCTTGGCCTGTGCTGCCATGGAGAACTATGATGATGTCCCTGGCCCAATCATGGCAGAGGGCCGTGTTGATGTCATGGTCTATACTGCCACCGGAGACGGTGTTGGGGTTCAAGGCTCGTGCCTACATTAAAGACATGTGACT
>386880 NS=71 contig=separate
AAGTGTCCCTGGAGGATTTTCTCCATGAATCTAAGATGGAGTAGGAACAAGGGAAGTAGAGCCTAGCAGGGAAGGTTTAGGTGGGAGGCCATGATGTTCCCTAGCTCTCACTCATAGGCCAGTTTGGGATATCATTCATANNNNNNNNNNCTTCTATAGAAGTTCTGTGTATCAAACTCAGATTGTTAGTCTTGGCGGCAAGTGTCCTTCTATACTGAACTATCTCGTTGGATCAGTGAAGGTTAGTTTCATTTGCTAACTTATTAAAGCAACTGTGGAAACCAACATTTGACT
>386881 NS=52 contig=overlapped:89
AAGTGTTTCTCCAAAGACATCTAATTATCTGGGTCCCATCCTGTAGTGTCAGCTTTCTCCAGGATGGACCTGTGATTTGCCTGTGTGGTTTGAAAGTTTTCAGCACATACAAGAAACTTCAAGAATAGTCTAACATTCCTTGCAGGTGAACTTTCAGCCCCAAAACATCAACTCGTTCTAGATCTACATGGGACT
>386882 NS=48 contig=overlapped:78
ATGTGGAAAAGCCAGGCAGTCCGTGCTGTGACCCCAGCCCTGGGGAGGCAGACAAACCGAGAGCACTCGGGGGGGCGGTGCTGGGGCTCCCTGGCCAGGAGCCTGCAGACTCCAGACCAGTGAGAGGCTGACTCAGAACACAAACGGAAGGCATCCTGAGGAAAGAAAGGCAGCTGATGCTGATCTGTGGCCTCCACCACCGGACT
>386883 NS=84 contig=overlapped:91
AAATGACTGGTACAGTTCCCTGATGCTACCCACAGATGTCCCTACCCCGCTGGAAGCCTTACCCGAAGAAGACAGATTGGAAAGTACTGAGCGGTATTCTTCTGATTTTACTTTGGGGTATTTAGTGTGTGAGGTGCTATGTTTCCATGTGAGGTGCTGTAAGGGGTTGTTGGAGAACACACAGCACCTGACT
>386884 NS=10 contig=overlapped:63
ACATGGTGGACTCTGAGGATTAAACTCAGGACTTCACTAACTGAACCATTTCTGCAGACTCAGGTTATTTTTAAAGCAAAGAAAATGCTAAATAGCATTCTTTGTAAAAGATGGTTCAGTGTATTGGTTATAGTGAATAGTCTCTGTATGAATGAATAAGATTCCACTTAACAGATGACGTTTTCCCTAAATTCTAGGCTTAATACCATTGTCACTAGAC
>386885 NS=26 contig=overlapped:59
CAATGGTACTAGTAGGATATCACAAAGACTCTGCGACATCACGAAGTGACTATTGTGATATCGCAAGTATACTATGACATCACAACTGTACTAGAAGGACATCACAATCATAGTGTTATATCACTAGAGAATTATGATATTTTAATTGAATTGTGACATCACAATTGTACTATGACATCACATTGGCACTATTCTCTAGTCATAATGGCATTATGCCATCTGACT
>386886 NS=66 contig=overlapped:118
GTGTGAGCTGCACCCGAGTTGTTCCACAGATGTCACATGATCCCTGTGCTATCTGTACCCTGCGTGCTCCAGATGAATACACCGGGCGAGACCGCCTTTCTCCAGACTTCTATGATGAGTCCGAAACCGACCCTGGTGCTGAGGAGCTCCCGGCCCGCATCTGACT
>386887 NS=69 contig=overlapped:109
CAGTGGGCAAGATGAAGGATACAGTCCAGACACGGGGTGGAAAGAATGGCATAGTGTGGGAAAACTTCCGAACCAGAGCAGCTAGTTACGAATGCCCTGGAAGAGAAGAGACCAAGAGTAGGGGCAGGGGCAGGCCTCTGTTGGAGACAATGGCTGATCAGCTCAACATGTGACT
>386888 NS=129 contig=overlapped:41
CAGTGTTCTGCTGCTCTGAGATTGCCAGGGAGAGACATAGAATGTCCCAGAACTCCCGGGTGAATGGCTTCTGGGCACTGACAGCTATGTTGCCAGGCTAGAAGGAATCTGCAGCTCTCCCCAGGGTTTGAGACTAGAAGAGGTAGGCATCAGGACCAGAGAGCTTTATCTATCCAGTCACAAGTGACCAAGAGCCACAGAGAACTGAAAGGGCTGTTGCTGGGCCAGTGCTACCCATTGGACT
>386889 NS=69 contig=overlapped:73
AGGTGCTGGGAACTGAACCGGGACCTCTGGAAGATCAGTACATGCCCTGACTACCGAACCATCCCTCCAGCTCCCAGATCAAATTTTAACTAGTTCAGACACAGCACCAAGAGCTCCCAGTGAGACGGGACGCTTCTAGAGAGTAACAGCTTAGAAGCTCTCTGCTCAGTCCTGTCCTAGGTCTGTGCCCATGGCCCTGGCACACAGGACT
>386890 NS=85 contig=separate
ATATGTATTGGCACCACCCTGACCAATGATAACCAGGAAAACAGACAGACAGGCTCAGGTGGCTGTGGCCTTCCCTGCCTGTCTCTTCCTCAGGGGCATCTCAATCTTTTATGCTCTCCACCCTCACTTAGCCCACACAAAGCACTCAGTTTTGCATATCACCTCCAGGTTACAGAAATGTTAACCTCACGGGGAGGTGGTCAGAGATCCTGGTGGCACCCAATCGATCCTGATCCACCCATTTCAGAGAGGCTGCAGCTAAAGAGGTCTTCTTAATACTTAACACACCCGACT
>386891 NS=53 contig=overlapped:108
TCATGCAGTCAGGTGGAATGTTGTGTGTACCACGTGCATCAGATAGACCAGTCCCTGTGCACCTTTAAGATTCCAGTTAACCCTTCAACTCACAGCCCTGACAACTTTCGACACATTATTTTATTTCACCGTGTGTGGGTATTTTGCCTGCATGTGTATCTGTGGATCACTTGACT
>386892 NS=34 contig=overlapped:94
ACGTGATGGTGTTTAGATGTGGCTTCTGAAAGACCTCTGCCATCATTGATAGAACAATCATCTTTTTAAAAGAGGCAGCAGAGAACAACTGAACCCTTTCTGTAATGTGAGAATCCATCTCTCCGGAATACTGGGTCTCATTAGATGTGCACTCTTAATCATCTCGGTACTCAAAACTACGCACTAGACT
>386893 NS=31 contig=overlapped:120
CAATGTGTACATGCACACGTGAGCATTCCCTTAATGGAGCTACCTCTTCTTCGTTCAAATTACATGATTCTGAAGATCTTGTCGGTGAGCATCCTTCCTTCTCAATGACAGGGGCAAGCTCATGCTCTAGGTCTTACCCAGGCCAGTCCAGTGACCATCAGACT
>386894 NS=63 contig=overlapped:107
TGGTGACGCAACACAACAGAGTGAAAGGTCTTAGTGTCTCAATCCGTGGACCACCAGGACATTCTATCCCCTGAAGCAGACAGCTGTGCACCCTAGCTGTTAATCATGGACACCAGAAGCTCAATATTCTTTCTTTTTGGAGACACCGGGGAACTACTTCCACAGGCCCATTTGACT
>386895 NS=71 contig=overlapped:86
ACATGGACTACCAAGATGGTGCCACCATGGGGTTACTCTGGTGCTACCTAGGTCCCCTAAGGGTGACTGTGGCCCTCCCACTTTCCTGTGATGCTGGTACGGGATGACAGGACCCAAAGCAGAGGCTCTGGAGCAGAGATGCCTGCAGCTTTAGCCCCCATCCAAGATAAGTTCCCAGTGACCAAACCTCACCTGACT
>386896 NS=100 contig=overlapped:106
TGATGTCATAATGATATTTATCCTTCATAATGATTCAGTGTCCCATCACAATTGTCCCATGATACCTGACCATTGTTCTTTTCACCTTAGAAATGATCCATTGTCAAATCATAATGGTCAACTATTCCTTCACAACAATTCAGTGTCTAAACAAAATGTTTCACTGTCTCATCAGACT
>386897 NS=98 contig=overlapped:121
CAGTGTTCAAGGGAGGAGAATGCTAAAATTGTCACCCCAAGCACATCAACATCTGCCGAGCAGCCTGGGGAAAATGGCCCAGAGGAAAGCACAGGCAAGTAAGCACAGTTTCTGACTTGGAGAAGACTTGTGTGGAATTGGTTCCCCTTTTAAACACAGGACT
>386898 NS=84 contig=overlapped:98
GCATGGTGGCAGAAATAGCTGAGAGTTTAACATCTCCCCCACAAAGAGAGTGGGGGAGGGCTGGGAATGGCAGGAGTCTTGAAGCTTCAAAGCCTGCCCCCAGTGACACACCTCCTGCAACAAGGACACACCTCCCAATCCTTCCCAAACAGTTCCACCAACTGGGGGCAACTTAATCACATGACT
>386899 NS=73 contig=overlapped:93
AGATGAGGTTAGTCTAGTTCGTCTTGGAACATCCGAGTTGTCAATAGGGAAATCCATTGCTAGCCCAGCACAATAAGCATAGGTAAAAATACACGTTTAAATAAATGTCCTGTTATTTAGTCTAGACTGCTAAGCACTAACTTGCAGAGAATCTGATTAGGCCAAGGGAGTCTTGTAATCTTCATTAGACT
>386900 NS=102 contig=overlapped:65
CAGTGCTGTCTTTGCAGGCAGAGGAAGGCATGGACTCTTTGAAGTCTCTGACAAGTAGGCAGGTTCCCTGAGGGTTAGTTGTCCGTGTAACCTGGCAAGGAAGACATGCTGGCCTCTTGGAAGTGGGAATGAAGGAGCATGAAGACCAGAGGGGCCCAGTCACAGTGCTAGGCCATACGCCTAGCCTCAGATGCCTCCTCCAAGGCTGGACATATGACT
>386901 NS=80 contig=separate
TAATGGATATAAGATAGACTCTCAGAGTTATTTTGATTTGCATTTTCCTGATGACTAAGGATGTTGAACATTTCTTTAAGTGCCTTTCAGCCATTCGATATTCCTCTGTTGGAATTCTGTTTTGCTCTATACCCCATTTTNNNNNNNNNNGATTATTTGGTTTGTTGGTATTTGATTTCTTGAGTTCTTTATATATTTTGGATATTATCAGATGTAGCGTTAGTGAAGATCTTTTCCCAGTCTGTAGGCTGTTGTTTTGTTCTGTTGACAGTGTCCTTTGCTGTACACACGACT
>386902 NS=69 contig=overlapped:52
GAGTGAGCTGCCCCGTGAGTGGGAGAACAACAAGGAGGCGTTGCTGACCTTCATGGAGCAGGTGGGACAACCTGGGCTACACAGAAAAGGGGTGGGAAGCTCGGCAGGGGTGTGGACGTGGAAGCTTCCACGTGGGCCCCCCAACTTACCTCTTCTGCAGGTGCACCGTGGCATTAAGGGTGTGGTGACAGACGAGCAAGGCATTCCCATTGCCAATGCTACCATCTGACT
>386903 NS=1 contig=overlapped:16
AGATGGCCCCGTGACAGCCACACAGCCTGGGCGGCACACCGCTCTGCAAGGCTCTGCAAGGCTCTGATGGAACAGAGGAGCAAAGCTGCTTTCAGCTCCCTCACCCAGAGGCATCAAGCACCTTGGTGCAAAATAACATCAAACCTTTCAGAATTTCAGAGTTCATCAAGTACAGCAGAACTGCCCAGAAATAAACATTTTGCTGTATTTATATACCCAGGAACAGTTGAGAGAAAACTCTTCTCAATTACCAAATTTCATCCGACT
>386904 NS=84 contig=overlapped:107
AAGTGTGGTGTTCAGGAGCTAGAGCAGTAGCACACGGGCCACCGAGGCAGGACAGGCTTAATTTTACTTCCTTCTCGAGCTTTCTTTTTTCGATGCAGCAGCAGGGTCAAAGAAATGGTGCAAACACAGTGAAAAATGAAAAGAGAAGTGTGTGCCCGTGTGAGTGCGCATGCGACT
>386905 NS=119 contig=overlapped:35
AGGTGAGGTTTGCTGGAAAGCACTTACTGTTGGGTCTGAGAACTCAGCTAGAGCTGAGCCTTTTCCAACCATTTCCAACTAAGGATGTTTTCTGACTGTTTGGTGCCCTTTTCTATGGCAAGGCACACCTGGTGTTGAGATATGCAAGCACGTGGCTCAGCCGACAGTGAGCCCTGGCGTAGTTACACGTAGCTATGTGCCATCTGCCACCTTCAAGGTTTAGTGGTGCAGAAAAGCGTGCACCTGACT
>386906 NS=79 contig=overlapped:104
TTGTGCTCACGATTATAGAAAGTGAGCCCAGGGCAGGAATGTTCTAACCTTGAGGTGCTGTGATGGCTGGGTTTAACTGTTAGTTTGAAACATTCTAGCATCATCTGGAGAGCAAGTCAGTGAGGGCTAGACAGGTTAGGTTGGCCTCTGGGAATGTCTGTAGGAGGTTATCATGAGACT
>386907 NS=110 contig=overlapped:96
GAATGAGCCTTGTGCTGAAAGAATGCACCCTGACACAATAGAGCACCAAAGCAGTTCTTGTCAGCTCCCCAGGTCAAAGCAACATGTGAGACCCTGTGTCACATCCCCAGATCTACCAGAAAGTCTGTGAAGTGCCAGCTGTCACTCCTGAGTGTGTGCTTTTTGTTTTGAAAAATTTTCATGTGACT
>386908 NS=15 contig=separate
TGATGGTGAGGCCAAATGCTAGAAAAATTATATTCCTATATTTGTTAGTTAACACAATATCGCAGGATAAAACGTGCCAGGTTCACCTATAGAGATAAATGAAAATTTTGGCAGCGCTGTAGTTAGTTGCATGCAAGTCTNNNNNNNNNNGTTTGAACGTTGCAATCACTTGGAGAGCTTCTGAAAACATTGATGTTTGGGGCTTAACTCCAGGAATATTGGATTTAATTGGCCTGATGTGACCCAGTCTTTCTAAGGTACAGCCATATATAAGTCTCTCTTCTCACAGGACT
>386909 NS=72 contig=overlapped:93
TTGTGCATTAAAACGAACAATTAATTTGATCTATCCTGGCAACAGAAAAGATTGGCCCAAGTTACCACACAATGACCCTGAGAAGAGGCTAAAGGGTTTTACTCTTATGCGATTCTAAAAATAGTGATGTTTTTAAGTGACGAAAGCCCAGAGTTTACTAGAATGAGCCATGCATTTGGTCTCACTGGACT
>386910 NS=121 contig=overlapped:106
TGGTGTATGTCAGTAACCCCAGCCCTCAAGACACTGAGGCAGGAAGATTGTGGGTTCCCGGCCAGCCTGGGCTACAGAGTAAGACCACATCTCAATAAAGCAAAACAGAGGTAGCCCCTGGGCCCACCTTCAGCATGAGGGGGTTGAGGTTGGTGAAGGTATCAATGTCCATGGGACT
>386911 NS=10 contig=separate
CCATGAGCTACAGCTGCAGCCCTCCCGCCTTGTTTACACTAGTGGGCCACCTCATCCCTGGGTTTTATACTTTTCATAGGGCGGTGGCAAGCAAACAATAGACCAGGAGAACCTGCACAAACTGTTCTCTCTATAGGCCTACCNNNNNNNNNNACTTTCCTGTAGGTAATTCAAGGGAACAAGAGAACTCAGCACCAAACACAGCAAAGCCTCAACCCAGAACATACAAGTACGTATAGAAGTTTCCTATTCCCTGGGAAACTAATCAGACAAGTGCCTGGATATGTACACACGACT
>386912 NS=113 contig=overlapped:20
CTATGTGGTACCATCTTTGCTATAGGAATGTACATGTTACAACAGGAGAAGTGTCAAGATCAAGCCAGCAAAAAAACGTTTGATCTAAAATGGTATTGCCAGCAATATATATTAGAGCAATAGTTGCACAAAACTTCTAGGGTTAACCAACCAATATCTGGCTAGACTTTAGGTCCACTACCCCTGACACTGATTGGGTAACAAATAGCCTGAGACTAGATAGCCTAGAGATCCATGGTCAAATCAATGTAAACACACACAGGACT
>386913 NS=49 contig=overlapped:113
AGATGCAGGGAACCAATCCCTGAATTCCTCTGTAAGAATAGCAAGTACTCTTAAAAATGAGCCATTTCTCCAGCCCCCTACCTCGTGCCCAGCTTGTTATGTGTCTGCTGGAGATTTGAACTCAGGTCCTCATGCCCTTTTTGCATTGGTTTTATATTTTTGCATATGACT
>386914 NS=31 contig=overlapped:56
ATGTGCAATTACATTTATAAACTGCAGAAAGATACCAAGTACGATGATACACATCAGCAATCCCAGGACTTCAGAAGTGGAGTGAAGAGGATTAGGAGTTCAAGGCCAGTTTGTGCTTCATAGCAACTTCAATTTCTCCCTGAGAGACATTAGACCATATCTCAAAGAACAAAAACAACAACAACAAAAAAATTAACAGAACCTGGAGAAAACATGTATCACTCGACT
>386915 NS=43 contig=overlapped:65
AGGTGTTAGTGTGGTAAGGAAAGATAGGAGCAACTGAGTAAGCAGTCCCATCATCTCTATAATTCCCAGCTTTGTGTCCTGAAAAATGACAGCTGAACTCCAAGCCCAAGGCCCAAGAGATGGCCCTGAGTTTATTGAGAACACTTAGGAACAGACAATGAATGATTCACTAAGGAAGGGAAGCCAAACACTGCAGACAACACCAGAGAGCATGGGACT
>386916 NS=55 contig=overlapped:60
TAATGTAAGCTTTACCAGTTTATAAGAAGACGTTTGAGTCTAATTACATCCCCGAAAAATAGCGGAAGTGACTCTGGGCATCCCGGCACTTTCATCTGCGGCCCTCCTGGACCAAGCTCAGAAGAGGCAGTTCTCACAGCAGCTTGAAGAGAGAGAGAATGAAGCCTTCACAGCATGGCAGCTCCTCTGCCTTTTCAGCTGAGCATCAGCTGAGTCATGGGACT
>386917 NS=12 contig=overlapped:53
AGATGACTCTGTGTGGGAGCAGCTGGGAAATGCCCTGGAGGGTCATGAACTCAGCAGGTTATGATGGGTGGGAGCAGTCAGTTGCTGCCTAGGTCAAGAAGATTCAACACACATCAAGTTTCTGTAGGGTACCAGGTGTCCAGCAATGCCTGATATATAGCCCTTCATGTGAAGCAGTGGTGTTGCTGTTTTAAAGAGCTCTGTGTGTTTGTGTGTGTGCACATGTGACT
>386918 NS=75 contig=overlapped:116
TCATGTAATGTTCGGGCTGGTTTTTAACTCCTCTAAAAGGTGAAAACATCATTGTTCACTGGGCATTTTCCATTTTTAATTTTTCAGTGATTTTGGAGTTTCTTACCACCATAAGGGGTGTTTCTGTGCCCCTAGCAGAAGGCAGTGACCACATCTCTGCACAGGACT
>386919 NS=119 contig=overlapped:23
CAGTGAGCCAGAACTACGATTGACCTCAGAAAGCTCACTTTTAGTCCCAGCTGTCTTGTGGACTGGGCCTTGAGCGAGTCATGTGACCTGTTGCTCCTCGGTTTGCTAGCAAAAACCCAGGGATGCTTTAAAGATAGAATTATGACTGCGTTCCTCCAGCCTGCCTGAAAGAGTGCAGGTGGACAATGTAAGCAGCCGAACCAGTGTCCAAACAGTATCTGCAGACCTCCGTAAGGCTGCTGCCTGGAGCAGCACCTGACT
>386920 NS=63 contig=overlapped:121
CAGTGTGTCCCTAAAAGCTTGAGATCTCTTCCTGAGTGTGACTTTAACAGCCCGGATCCCCACAAGAGACCTGGGTTTTCCACGGAGCTTACCCAAAGGTCCCTCGTAGCCTTCTTGCCTCCTCCTCAGGGACTGCAGGACATCTCAGGCACCTCATTAGACT
>386921 NS=68 contig=overlapped:126
AGATGTTTTCCATTCCGGGGATAGCTGAAGGGAGCCTCCCTCGCACTCCCTGCCCTCCTTCCCCTCCCTGGAGCGTCCTGCTGAGCTACCAGCTCAGAAGTCTCTACTGTGAAGTGTGAATGAAAAAGACTCTGAGATGCTCAACACCTCACAGGACT
>386922 NS=34 contig=overlapped:74
AAGTGGGACTGGCATCTGACTTCACTGTGCTCAGCACCTAGCATTGTCCGTGGTAAATGTTGTGTAAACGTGCTTTGTCTTTCGTCCTCTGAGTAACTTCTGTAGGAGAACGTCAACACACTGCCGATTGCTAATCTGTCATGTTCACAGATAAAAATGAAAGCAGATTCTAAAAACTAGTTAAAAATTCACTGATAGTTGCATTTGACT
>386923 NS=83 contig=overlapped:74
TCATGTACCCCTCTAGAGCAGCTTAGAAGGAAGTAGGGCAGACAGATTATGGTTATTTAGACCTCGGAGAGGTGGCTCAGTGGTTAAGAACCTGGACTGCTCTTCCAGAGGACACAGGTTTGAATCCCAGCACCCATGTAATGCTAACAACTGATTATCTTCTGACCTCGGTGGGCACCAGCTAGTCATGAGGTGCACGGACATATGACT
>386924 NS=52 contig=overlapped:122
TTGTGCTCACAGCAGCAGGAGGCTGAAGCCAGGGGATCAAGAACTCAGGCCAGCCTTGACTACATAGAAGACTGTCTTTAGAGGAAAGTTAAAAGGCACACGTTGGAAGGAAAGAAAGAAGATCCATGTGACTGGCTGGCTCAGATGTGCAAACACCCGACT
>386925 NS=111 contig=overlapped:110
AAATGCAGTTTTCTCAGTCAGCACTCAACCTTGCTGATGTAACTGCTCTAGAAAAGCCAAGTGTGTTCCAGATGGAAAATTACCTACTGGCAAAAGAATTAAGTATGGAAATGTTTGTGCAAGTGTATCAGACAAAGTAAAAGGTAGGAACACACAGACAATCATCATCAGACT
>386926 NS=54 contig=overlapped:122
ACGTGTGATGTCCTTGCAGTCCCGCAAAGGGTATCAGCTCCCCAAGACTGGATTGTGAGCTGCCAAGTGGGGGCTGGGAACTGAACCCTGGTCCCTAGATGAGCAGCCAGTGCTCTTAACACTGAGCCATCTCTGTAGCCCGATGAGGTGCCTCACATCTGACT
>386927 NS=83 contig=overlapped:76
AAATGTCATGACCAAAAAATTGAACCCCCAAAAAAGGGTTCAATTTCTGCTAACAACATGTGCTATTCTATGCTAGAAGACTCTCCCGACTCTCACCACACCCCCAAAAGTTGTCTTCTCAATCTCCTGGAACAAACACACAAGAGGAGACATAGTCAACCCATGCAATATTCTTGAGCGTCTCACAGACGCAGATGTACATGGGACT
>386928 NS=117 contig=separate
ATATGACCTCCCATTACACTGTAAATCATACCTCTTACGAGACTATTTTGAAGGTTGAGAATTGATGCCTGTTGTAGTCTCATAGTCACAGGCTGCCAGATGAGCTTGTGCTACTGTGTCTGACAATCCAGAAGATAACTCCTTGCAGGTTTCAGGTGACCTAGCTGGAGGTCACATGTTAGGACATGTGACACCCTGTGCATTTCTGCTAGAGAAACTGTTTATGATTCTCTCAACACTGCTTTAAAAGCAGGATGGAAAAAAAAATGAGATCGACGACTTGGGCATTAGACT
>386929 NS=41 contig=overlapped:30
CAGTGTAATGAAGCCATGATCATTCAGGCCTTTACAGCCATTGAAGCAGAACAGTCTCCCCAAGCATGGTTGGCTACCATAAAAAGCTAAAAGGTTACGCTCAGGATGCGAGGCTAAGCACTGCACTCAGGGTCAGCCGCTTTGGACCCAGAGAAGAGCATGTCTGATTGCATGCGGGTTGATGCCCCAGGTCCCGCCTCTGAGAAAAAGGTATCGGACGGGTCTGATGCTCTTTGGGTGGATGACACCTGACT
>386930 NS=5 contig=overlapped:72
CAGTGCCTCAAAGCGGATGCTGAGACAGCCAAAGATTGGGTGAGGCATAGGGAGCCTTGTGAAAAAGTAGGGGAAGGTGAATAGGACCTGGAGGTGATAGGAGGTATTGAAGACAAGCAGAAAAACCTAACCAGGGCTAAGAGTGGCCTGCTGAGACTGAAGCACCAGCCAAGGACCTTGCATGGACTGGAAATAGGTGACCCACAAGACT
>386931 NS=57 contig=overlapped:103
CAGTGAGGAGAAAGTTTAAGTAAATACTCACACTCAAAGTTTTAAATCAAAGCCCTACTCCACTGCCCTGTGAAGCTTGTTCCTGAAAACTGACTAGGGGTGGTAAGTGAATGAAGAAAGGACAGACACACAAACACAGATAGAGAAAAGCTAGGACTAGCTTGGTTCTGTGCACACGACT
>386932 NS=99 contig=separate
CCATGCAGAGGAGTTTACTGTTCTCATTTCCAATGTGTCCCATGCCAGAATTTTATTTCCCTTCTAGTCTAAATAGCCAACTAACTCCTGTCCATCCTTCCAGTGGCAGATCAGAAGTCACCTCTTCTGAGAAGTTTCCTNNNNNNNNNNCTCTGCTAGAGCCAGGCTGTTCCTCCACTGTGCTCTGAGTTTCTGAAAAGCATTTTCTTCTAACTAGTCCATAGGGTCCTTGAGTAAAGGCCATGGCTTCTTCAGGGGAAGTTACTTCCAACCAGGGCACAAGAACACATGACT
>386933 NS=121 contig=overlapped:34
TTATGGATGTTTCCACCCGGCTTCTTGACCACAGGAGAGATCTTGAGAGGAGAGTACCAGGTGGAAGTAGGTGAGGAGCACAGACCTAAAAGACAGCTCTGCATCGCCCTGTCCACCCCAGCTCCAGCTCAGAGGTCGAGAGGAGACCATGAACAGCGCTCTCCCACAGTGCAAGAAGACCAACCTCCTACCGTTTTCAGTTAGAGACCTGCAACTCACATTGAGAAAAACCAAGAACAAGCATAGGACT
>386934 NS=115 contig=overlapped:75
GTGTGCTCGCACTTGTATATGGTATGTGCAAGTATGTGCAGGTGCATGGTGCTTTTAGTCTGGAGAAGACAGATAAAGATGTTGGGAGTCCAGACTGACCGTTATTCACCGTGATCCCTCAAGGCAGGGCCTCTTACTCAACTTGGACTAGGCTGACAGCCAGCAAGTCCCAGTGATGTCCCTGTTTCTGCCCCCGATGGCACTGGACT
>386935 NS=120 contig=separate
GAGTGCGGCACACGTCTGTACCCCAGGAAGGAGCTCCAAAGTGCGATCAGAGCGCGCAGCAGGGACTTGTCCTCCAGCACAGGGAAAGCGCGTCAAGTGAACTTGCCTAGCAGTGAGCTGTGTAGCATCCTCCCCTTCTCNNNNNNNNNNCAGGCGGCCCAGTGATCTGTGCTCTGCATCAGCTGTGGCTACCCCAGGCTCTGCAGACCTGAGCCTTTTGAAGTTCTCATGTTCTCTTTCCCTAGAGAGAATGAGCAGAGGCACCCAGTTTGAAAACCAAAATAACATTTGACT
>386936 NS=85 contig=overlapped:70
AAGTGGAAGCGTCACAGTGCCTGATCCACAGATGCTTAAAAACTACTAGCATCCTTCCCTAGAGCACTTCCCATGGCAGGATGAGAGACACTCCAGTAACATGATTTGTGACTGACAGGGCGTCGATGACAGTGGCTAGCCTCTCCCAAATAACTTAGCTATCTCAAGCCCTTCCCGGCAAAGCTCCACAGTGCATCTAGTGTTCCATCCGACT
>386937 NS=61 contig=overlapped:119
CTATGCAGCTAGGTACACACAGGGACCCTGTTACCGTTTTCAAATGAAATACAAGCAAGAACTTTGCTGAGAGGAAAAGCCAGGTGAGAAGAGAGCGCATGGTAGTTACAGATCTGAGCATTGGTTCTCTTTCTCTTCTGCATACATTGTCTGGGACATGAGACT
>386938 NS=57 contig=overlapped:93
TGATGTGCTCAAAGGTCTGAGGCCTGAGTGCAGCAATGTGCTATATATTCTAAAAAAATAATGAGGATAAAAGAACTTGAATGTTTCCACCACAAAGAAAGGCTATCTGAAAAGCTATGTATGTTTAACCTGATTTCAACATTACACAATGCATCCATGTACCAAAATAACACATGGAGCTTCATATGACT
>386939 NS=4 contig=overlapped:66
GCATGAGTGTGTCTTCGCCTGTGTGTGGGAGCCAGAGGTTGGGGTTGGCCATCTTCCTCAGTAGCTTCACCTTATTTTGAAACAGGCTTTCTCATTGAACTCACAGCTCACTAATTGACTAACCTGGCTGGCCAGCAAACCCCAGGGCTCCTCCTGCGTCAGTCTCTCAGTGATGAGCTTACGGACTAGTATTCCCACACCAGAGCTTCACTTGAC
>386940 NS=117 contig=overlapped:20
CCATGTCACAGCATGAGTCACATGCTGCCCATGTATCATGCTGGTCTCTGTCTGAACTCTTGTTCCCTCTGCTCACCCATAGCCTTGTAGTTTCCCAAGACTGCTGCACACCTTACCTGGAGCCCTCTGGTCTGTTGACATTTAAAGTGATCTTTAGGACTCTGTTGGGCTCCATTTTCACTCACAGCCCTCACCCTGATCCTGCAGCAGCCTCCCAGACATTTACCTGCCTGTCCTCTCCCTTGCACCACGATCCACCAGACT
>386941 NS=24 contig=overlapped:114
ATGTGAATGTTTGGTTCCTAGTTGATGGACTGTTGAGGATTAGGAGGTATGGCCTTGTTGGAGGAGGTGTGCCAATGGGAGTGAGCTTTGAGGTTTTAAAGCTTTCACCAGCTCTCAACTACTGCTGCTTCATCACCACATCTGTTTGTCTGACTCTATTCTTTCCACCAGACT
>386942 NS=73 contig=overlapped:83
ACATGTGTGATACACATACACACATGCAGGCACAGGTACTTATGCACATAAAGGAACAAATACATTTTAAAAGCAAGAATGCATGGCTGATGGCTGAGTGAGCACTTTCTAGATGATTTTCTGAAGCCTCATGAGAAATTCCTTCTTGGCCTACACACCTCCCCACCCCAGGCTTCACATGCCTTGCATCTGTGCACATGTGACT
>386943 NS=91 contig=overlapped:108
CCATGAAGACCACAGATACAGACCACAGATGGCAGGCTAGGTGGTAACTGGGGGAAAGCCTGGAGGACATGAGCAGACACCCAAAGTCCATAGACAAACCTCAATGTCCCACTCTGCCCTGTCCACATCATGTGTACAACCACATTTCCACATGAATAAAGAAGAGACATTCGACT
>386944 NS=83 contig=overlapped:106
ACATGCAGAACACACCTCTCTCTCTCACATACACACATACGTATAGATACTGTCTCTCCCATAGGTTGGGAAATTAAAAGGCAGTAAAATTCCATAGCGTAGCATTGTATCTACAGTTCAGATTTGGTCATATTGGGTTTGGCCTCACTCCATAGTTAACCACCATGTACACAGGACT
>386945 NS=34 contig=overlapped:76
GTATGAAGTGAGGTAACAGGATCAAGTGAGAGGGAAGTCCTGTGGCATCATAGTAAAGAGAAACTGCTCAATGAGTTGTCAGAATTGATCACAGGTTGGGGAAGGGGAACAAAGAATAAAGGATCATGAGACAGTGGAGGTCAGAAGCACAGGCAGGATGTTTAGTTAAGTTTTGTTGAAATTTAGTGAAAATTCTCCCCATATGACT
>386946 NS=95 contig=overlapped:108
ATATGGTAATGGGATTGGGTCACTGAAAGAATACTGACCTGGAAAAGTAGAGCAGAGCTGAACTGATGACAGGACTTGGGTAGGGATCTATAGGAGGTTAGTGGTTGCTGAGGGAAGAATGTAATCGGGGATACTACATGCATGCATGAAAAGACCACAATGAAACCCATTAGACT
>386947 NS=93 contig=overlapped:94
GTGTGTGAGCCACCACATGCTGCTAGAAACTGAACTTAAGTCTTCTGCAAAAACCGTAAGTGTTTAAGAGCTCTGAGACATCTCTCCAAGCCCAAAAGATGAAATTTGAATATTCAGTCTCCCTAAGTAAGCCCTAAACTGCACTGAGAAGGTATTTGGAGTGAAACCTTTTGGAGGCATTTACATACGACT
>386948 NS=25 contig=overlapped:132
ACGTGTATGTGGGGGAGCGTTTTGATTATTAACTGTGGGCAGTACGATTCCCTGGACTGGCTATGGAACTCAACTGTCCAAGAGTGAAGGAAGCTAGGAAGCAAGCCAGTAAAAGAGCATCGACATACATGTTTCTCTCTGCTCATGAGACT
>386949 NS=70 contig=overlapped:96
CTATGTAAAGAGACATATTGTTCTATTAAACAATAGAAACGATGGGGCTGGACAGATTGCTCGGCAAAAGCACCGGCTGCTCTTCCAGAGGACCCAGGTTCAATTTCTAGCACCCACAAAAAGGATCACAACCATCTGTAACCCCACCTCCAGGGGATTTAACGGACTCTTCTGGCCTCCACAGGACT
>386950 NS=46 contig=overlapped:58
GCATGAATAAATGAAGGAATGAGCTGAATGATCGAGGGCAGAGATAAAGTAAAGGACAAACAGATAAGGAACCTAACGGTGTCAGAGCCATCTACAGCCCCATCCCCCAGTGCCTCGCTCTGGGCTGTGTGGCTGCCATTAGAGATTTCTAGGCTCCAGCCCGGCCCAGGTCCAGAAGAATCTGTTGGTTGCAGCCTTGACCCCATAAAGCAGAGCCCACTGGACT
>386951 NS=91 contig=overlapped:99
TTATGTATTGGGAATAGTTGCCATCAGAAGTCAAAGCAAATATCATGACATACTCAGCTCAACGCTGCTGTCTGCTACAGTACATGCAACCTTGGGCTTCTTATACTCTCACTTCTCATACCAAGAATGAGTAAATGAACTTTTCAGGTCTAGAGTCAGGACCATAGAATATCTATCATTCGACT
>386952 NS=87 contig=overlapped:56
CAATGTGCAAGTCACATGGGAGAGAAGAGAAGAGGAGCAGCTTGAGCGTTCTGAAGAGAGGAAAGTGGAGACTCAGGGGTGGAGGGGAGCAGCCTGTTGTGGGTGGCCAGCCCCACCTCCTGGGGCCGTGGTGAGGTCCCAGTCTGAGCTGCTGCTGAGGGTCATGTCCAAGTCTGGCTGTGCAGCAGACCTAAGCAGCGTCATTTTACCAGTAGAGAACACGAGACT
>386953 NS=95 contig=overlapped:96
GTATGTGCATTATCTAGAGGCTGAACAGCAATGCTGAGTATATTTCTCAGTTACTCTTCACTAACATTTTGAGACAGGTTCTCTCACTGAACCTGAAGCTCATCAATTTAGTTGTACTGCCTGGCCTGAGCCTTCCAGGATTCTTTCTGTCAGCCTTTCCAGAGCTGGAAATACAGCCTCACCAGACT
>386954 NS=104 contig=overlapped:47
ACATGTGGATAACAGGTCCTCTTGCCCCATGGCCCATGCCTCTCTCAAGCCTGTGCTGGAGGTATCCAACTTGCAGCCTATGGGCCACACACACTCCAGGATGTCTTTTCATGTGGCCCAACGCTCCCTCTATCCACAGGAAGCACTGCTTGGTGTTTGCTTTATCTACTGACCTCCATGCCCTCTGCTGACTGTAGCTCTGAAGTCTCAGGTTCTTCTACAGTGGGTCACTGGACT
>386955 NS=128 contig=overlapped:17
TTATGAATAAATCAAGCCTTATTGATTTACTAAGCCAAAACGCTTTCCATTTTGCTCGGCTAATAGGAGCTCTAATCCCTTGCTGCACTTAGTGAGGTTTTAATGTAGTATGTCTCTTAATACTTTTAATATGAAAGATTAGCGCTGGTTAGCCCCAGAGCAAAAATACTGCACTCTCAACAGCCAATTGGCCACTGAACTCAGTTGTGTCTGAGCATGTCCTTGTTAATGGCATTCTCTGACTGCTGATGGGAATCACATCGGACT
>386956 NS=19 contig=overlapped:74
CAGTGCCCCAGGGGGATTTCCATGTTCAGCGAACTAGATTATTGTACATGAGATTTGCCACTAAAACCAAACTACAAAGTATAGTGTAGAAGAAAAAACTGCTTGATGGTAACAGAGACCGACTAAATAAGTGAGGACAAAAAGCTCAAATGGTAAAGCTGAACTTGAGAATGTTACAGAGTTAGAGGACACTGTGAGGACACTCGACT
>386957 NS=60 contig=overlapped:112
CCATGTCCCCTCTTATTCCAGTCTGGTCTTCAGGGAAGGTCCTTTTCATTTAGCTTATCCTCTCTGGCCCTGTCCTCACAAACACAGCCCCGAGGTGTACCTATATCCTAGGCAGACTTTGTGGGACAGAGGCCTGAGTGGGCTCAGCTTTGCTGTGACTGGCCATGTGACT
>386958 NS=60 contig=overlapped:107
AAATGACTGTTCATTTTTTTCCCAGACGGCAAAACACATTGTTTGCTTCAAGTAGTTATTAAATAAATCATCATGAGTGAGCCTGCGTGGTGGGAGCTCTAGTTCATCAGGAAGTCTTCTCGGGGCAAGAGAACCAGTCTTGTTAGGCATATGTTTGGACAGTACAGACATGAGACT
>386959 NS=24 contig=overlapped:72
AAGTGGAACCATCCGAACCTCTCATACCACTTCAAATACAAGTCCGTAACATGGCTTTAATTTGATCATTTTTAACAATGCCACATTCTCCTTTAAGCTACACAATGTGTGAAATTTATGCTCTGCTCCCAATCAGATCACACCATAGGAACAATACCCCTTGCCATCTCCTGGCTCTTACACCATTTACATCCCAAAGGCTTCACTGGACT
>386960 NS=106 contig=overlapped:112
ACATGTGAACAATGGCAGGCAGTGAACATTCCTGAGAACCAAAAAAAGGTAGCATTTGAAACAACTGTGAGGAGCCTGCAGAGTGAAGACGGCCTAGCTACCTGGTCATCTCCCTGCTCCTGTCTTGACTCCTGCCAGCATATTTGCAATCGATGCTGGAAGTCATCAGACT
>386961 NS=22 contig=overlapped:54
GTGTGACCACTAGTTGTCTTAGTTGATTCCAGATCTAGTCAGTTTGACAGTGGAGTTTAGGCATCACAATAGAGGAATTTGCCATGATGAAAAGGGGAAGAATATCTGCAGGAGAGGAAATAACAGAATTGAAAAGTGAAGCAGTGTAGCTTGTGGCTATGGGGACAGGTAAAGGAGGAAGTGCCACATTGGAGAGTCTTAGGCATTGGTTGCAAAAGAAACATCAGACT
>386962 NS=125 contig=overlapped:112
CTGTGTTCATACACACAGGTCACATCTTGCACTTGTGGAGGTCACCACTTGTGGAGGTCACCTTGCAGAAGTCAATTCTATCCTTCTACCAGATGGATTTTGAGGATCAAGGGATTGAATTCAGGTCATAAGGCTTGGTGTCAAGTGCCTTTAACCATTAAAACATCTGACT
>386963 NS=53 contig=overlapped:124
ACGTGAGTCATAGAATATGGAGATATCACACTGGTACTTAAGTGGGCAACTCATCACTACTGGTTATCTTTCATAGTGCTCGAAGGTGCTATGCATGCAGTCAGGGGAGAAAAGGAGTCATCGGTCTTTTCCAGTTGTTAACCTCAAGAGCCACAGGACT
>386964 NS=8 contig=overlapped:45
GGATGCAAAATCTGGCTGCCGCAGCATGCATCTGCAAACCCGGCAGCAGGGAGATCCTGATAGGAGGCTCTGAGCTTCCTGGCCAGGAAGCCTAGCCAAGTTTGTGAGCTTTGGGTTCAATTAGAAAGCCTGTTTCAAAAAGTAAGGTAGAGCAATCAAGGAAGGCACCCAACACTCACTTCCGGCCTCCATATGCTTATGCGCCCATATGAAGATATATATACATTATACACACGACT
>386965 NS=41 contig=overlapped:114
AAATGGTCTAGGTGTGGTGTGTGGCTCCAACATACTTACCTGCGAGAATTTTCTGTAGAAAAAATAATCACTAAAAGTCACCTACATTCAGAGCTTGGAGAGATGGCTCAGCAGTTAAGAGTACTTACTGCTCTTGCTGAGGACTCAGGCTCAGTTCCCAGCATCCGACT
>386966 NS=9 contig=overlapped:55
CCATGGTGTCTCTTAACAGAAATAGAACACCTAACTAAAACAGCCTCCAAAGTTATATTCTCTTCATAAATCGTTAACTGAATTGTTTTTCTTTTGTGCCATAAGAACAAAACCTCTTATTAGCCAAACTTTGAGCTCCTCTCCTCCACGAAATCCACTCAGCCTGAGTCACATCAATCTCTCCTATTTGCCCCACCCAACAATAAGCTGAATGTCATAGCATATGACT
>386967 NS=69 contig=overlapped:117
ACATGAAAGCTGGGCATGGTGGAGCAGGGAGACAGGGGCACCCGGGAGCTCACTGGCCACGCAGCCTAGATGGCGGGCTCCAGTTCAGAGAAGGACCGTCTCCCCCAAAACAGTAAGGTGGAGAGTGATGGTGGAGGACACCCAAAGTCAACCTCTAGCATCTGACT
>386968 NS=107 contig=overlapped:90
ATGTGCCTTTTCTGGGGAGGTAGCCCAACCTTTTTCTTGGATCTTCTGAGAGGTGTGTGGCCCAGAAGAAAGGAAGCACCGCCGTATTAGCCCCATGTGCCCAGGGCTGGCAGGGTCTGCTCTGGGGAGGAGGACCAGCTCAGCAGCGCTTCATCTTGGCTGTGGGACACAGCAGCTGCCAGACACATCTGACT
>386969 NS=16 contig=overlapped:42
CTGTGATGTATGCCATTAACACAGCCATTTGGCACGGTAGAAATAAACTTTGAAAGTCCCAAAATGGGATATAACAGATAAACATGAAGAAAGTGGCAAATCTGAAAGCTGGGACTTGGGTTTTGTACTCACTGGCACCTGGAGCCAGCCTCAGTATCAGACTATTTCAATTCTAATCCTACAGGAGCCAAAACAGAAACACCTACAACTTGCTTTTACTCCAGAACCATCATCATAGGACT
>386970 NS=96 contig=overlapped:109
ATATGAAATGATATGTACAAGGCCTCGAAACCTGCTGCCACCCATGCTCTTAAAACCAAGGGTTGCTAAGCCTAGAGAGTACCAAGCAGGTAGCCGATTTGCATGCCCCCTGTGTGCTGCCAGATAATGGTAAGGCAACTGACAAAGAACAATGGACAAGAATACACACAGGACT
>386971 NS=15 contig=separate
CAATGTTTTATTCAACAAGAAAATGATGTAATGATATTATCAGGCAAATGAATGGAACCAGGAAAAATCATCCTGGGTGAAGTTACTAAAATTCATTAAGACAAATATGCTATGTATTCACTTATTAGGAATTCTACTAANNNNNNNNNNGGAGAATTGGTTGGTAGTTAATTGAGTTATTGATCTAGGGCATCCTACAGAAATTTTCAAGCAAACCAGGCTGTTGTTGCTAAAATAAGTTGCTCTCTGCCCTCAACTGATAGATCAGTGCCATGTTCTTGGATCCACAGGACT
>386972 NS=63 contig=overlapped:70
CTGTGGAAGGAGCCCCTTCCTGAGGAAGGGCTCACAGAAAGTGGATGGTAGCTACAGAGGATCCTCACAGACCCGGGAACACTGAGGGCAGAGCACACTGTGACTTCAGGGATTGTTCCAGAAAGGGTCTCCCTAACCTGGCTTCAAATTCCGGATCCCTCTGCCTCAGCCTCCCGAGTGCTGGGATCACAGGTGCAAACGCAAGCACCAGACT
>386973 NS=92 contig=separate
GTGTGTCCCGGGGCACGCCCACATGGGTAGACAGAAATCTTCATTCTCTAACAATTGTACTCTAGCCTACATTGTATTTACTGTATTCAATAGCACAACAGTTGAGGACAGACCCGGGGGACAATTGCCTGAGCTACCTGCCACCACCACGCTGGATGTTGCTGAGTAAGTTACATCATTTCTCTGTGTCTCCGTGTCCTGAGTGCTGCCTTTTAGTAAATGTTTTCATGCTGGGTAGTGGTGGCACAATCCTTTAATCCCAGCACTTGGAAGGCAGAGGGAGGTGCATCTGACT
>386974 NS=64 contig=overlapped:117
TGATGGGACATTTCCATTATCTGTTCTTTGAGAAGGCTGAGACAGGACTCATATCTGTATTAGTCCGTGATGAGAAGTTTATTTTGACTGGCGAGACCTAGAAGTTCAAGGCCAACATCAGGCATCCCCTTTCTGAGAGGGCTCTGATGGTAGTGTCACATGAGACT
>386975 NS=32 contig=overlapped:114
AGGTGCTGGGAACTGAACCCAGGACCTCTGGAAGAGCAGCCAGTGTGCTTAACTGCTATCTCTTGAGCACAGTAGCCTGGACTCTTAACTGCTGAGCCATCTCTCCAGCCCACCAGTGCTGGTATAGCGTTCTTGTGGAATGTACACAATTTACCCTTGTTCATTCGACT
>386976 NS=108 contig=overlapped:83
CAATGCCTTCCACCCAGCACAGAGCAAACCTGCCTTATCATACACAGAACAGTTGTGTCTTTGGGAGTAGAGATGAGAACCACTGCTTTTTTGTCCAGTAATGTCATCAACCTTTCATCCTTCTCTCTCCCCTCTCCCTCTACACTGGGAACATCAACTCTGCCTCCAGCAGGCCTGTTTCACAGCTGCTTCCATGGGACT
>386977 NS=109 contig=overlapped:113
CTATGTCAAGCAAGCCAAATGCTCTCAATAGACGATTGAAGTGGAGTGGGAAAAGTTCCTGCCAGCTTTCATTATTCATTACTCTGGATGCTCTGCCACACGATACTTGAAAGTTCTTGAACTTTGGCCAGGGGGAAACAGCAGAGCCGATTCATTTGGTATCATTCGACT
>386978 NS=19 contig=overlapped:91
ATATGTAAGTGCTAGAGTTCAGTCTCAGCATTTTTCCCTCCAACAACTCTGAACCAAGATCTCTGAACCATGAACTCACTGATTTGATAGACTTACTAGTGAGTGAGCCTTGTGGATTTACCTGTCTTTGACTCTCTAATTCTATGATAGTAGACACACACCACTACAACAGGCTTTATATCCCCACCAGACT
>386979 NS=69 contig=overlapped:97
TCATGCTCAACAGTGACCGAGCACTGTCACGCCTCAGTGAACAAGGAACCTACTTTCAGTGTAATAAAACAGTAGACGTCCCATTTAATGGCAAAGGAATGAAACACATGATACCAGTAGGCTGTAAACAGAAGAATGAACAAAGACAATGAGCCAGACTGGAGTTAGACTCACACTACACCAGACT
>386980 NS=6 contig=overlapped:47
GCGTGGGTGTGGCATCTCCCCCTTTCTTGTTTTTAAGATGCAATTCAAACAAATCTCGCTCTACAGTGCGGATGGAGTGGAGCAGTAATTTAAAAAGACAAGGAAACAGGAGCACAACCAATAAAAATAATAAAATCAGGGCCCCTATCATCACTAAATAATGAATCCAATTCAAAGGATTTAAATTTCTAATTCCTGACTCTAAATCAGAAGCTAAAGAACTCAAACTTGCTTCATCCGACT
>386981 NS=30 contig=overlapped:123
TTGTGTAATCTGGAACTTGGGAGACACTAAGAAAGAAGGCTAGTGAGTGTGAGGCCAGTCTGAGCTACTACAGAGAGACAATCATTCAAAATAAATGGCGGGAGGGGTCATCAGGGTCTGAGGAGGTCACTTGGTCAGTACAGAGCATGCTGCATGAGACT
>386982 NS=96 contig=overlapped:17
TTGTGGGCCAAAATGCTGGAGAAAGACTTCAGACAATGTGTAGTAGATCATTGTCACCGTATACTGTGAGTTCATATACTGTGAGTCAAACGAAGTGTGTATACAACACTAGCATTTGAGGCTGCTTATCTTACAGCTGGCAATCTAATCCGTTATTACAGGTTTAGATAAGATGAAAAAATGAAACAGGGAGTTTTACAAAGTGCAACTACATATAGTCCTGACTTCATGATTTTTCTACTTTACAATGTTATGAAGCATTCGACT
>386983 NS=24 contig=overlapped:98
AGGTGTGGCTGGTGGAGAAATGGATGGGAAATAAAGGGGCCGAGGCTACCTTTTACCAGAGCTCAGTAAACCCATCATGCCCAGGAGTAAAAAAGGAGAGTCCTTGCCAGAAGGAGATAAAAGAACAAATGAGAGTCACTTGCACAGTGTCATTCTGAGATCAAAACTATTTACTGTCATTTGACT
>386984 NS=44 contig=overlapped:105
CTATGCTGCAGAGGGCAATGCAGAGTGGTACCAACAACTTGCCAAATACTTGGCAGTTTCTAAAACAATACAAAACAAAATCAACTGATCAGACAACTACACATAATCCAAAATTTATCCCCCAAATAAATATTCTGTCTACACCAAAACCTTTTCACAAACATATAGAACACCTGACT
>386985 NS=19 contig=separate
ATGTGCGTAAGTGAAAGGAGAGCTGAGTGGTAACTGAGGAACCTTTGTACCTCTCTTGTCTTCTGAAAAAATACTGGAAATAGTTTTATATGATTGGGAAAGTGCGACTTCTTTACTTACTCCTTTTTCAAATGAACACTNNNNNNNNNNTAATTTGGAAGACCTTTTCTCTTGACTCCCAGGTTGACAGTCTTCTATAAATGGAGACCCAGGGTGGTGCATAGAAGGGAGAGTGCTGCCCTGATGTCCTTGTCCTCTGCTCTTCTCTCCTCCTACAGTGCTGGACACGAGAC
>386986 NS=112 contig=overlapped:96
GAGTGTCCGACCCCTGCCTTGAAGGCCTGGGTCTGAGACCTCACACTGCTCCCTCCAACTCAGCCTACAGCATGGGATTTTCATTAGATAGGCTTCCTTACATCCTGCAGAGCATAAATGGCACCCTTTGGAGAGGTGGACAGGGAGGTGAACACATTAATAAATGGCTAGTCTCTAACCATTTGACT
>386987 NS=28 contig=overlapped:59
AAATGTTCATGACTTGAGACTATTCTGCAGCTATAAATTTTGAACCTTTGATGTGCAAAGCAAGAGCCGAAGCCCACTCCGGAAACTAAAGTGAGGCTTGCTAACCCTGTAGATTGCCTCACAAGTTGTTTACAAAGTAAGCTTTACATCCAGGGGATGAAGAAAGCCACCAGCAGAAGACTCGCAAACCCTTTAATTTGATGTATTGTTTTTTAACATATGACT
>386988 NS=15 contig=overlapped:78
CTGTGCTATGTGTTTCCTATGGTACATGTTGGCTTTGCTTTGTTTTGCTTTGTTTTGTTTTTTTCTTCTCAGTTCCTAATCTGAACTCCTAGACCCTTGCCTGTACTTTCCCACAGTTCTGGGAGGGGTCATTGTCTTAGGCATTCTGAACTCTTAACAGTGGTTTGGAACAGAAAGAACAGGTAAGGGAAGTGGCACACTAGACT
>386989 NS=111 contig=overlapped:79
GAATGCCCAGGGCTGGGGGCTTAGGAAAATCCTGGTGGTGCCCTCCAGGGAGGCTGGGTCCACTGGAAGCAGGCAGCAGTTCCCTTCTTCCCAGGGCACATCTAGAAGGAGCATGTAAAGAAGAGGTTTGAAGTGAGGTCCTGGGGGTGCACGGGAGAGCACTAGCCTCGCTTGGGGTAGCGGGTAACAGCCATCCCATTTGACT
>386990 NS=9 contig=overlapped:36
AAATGCATTGATGTATTTTCTTGTCCCATTAAGAATGGCCTTTGTCAATGAGGGATATCACAAATGCAGAGATGTTTGGTGAGAACTTTTACACATTGCTGATGGCAATGTGAACTATATAAAGGGTACTGAAGCAGCAGAGACCTCATAGCAACAACCACAACAAAAAGACCAAACAGATGACCCCCACACTCCTCTTCTGCGTACAAGTGTTGAAAAAAAAATATACTCAATAGACCATGGGACT
>386991 NS=102 contig=overlapped:69
GTGTGCTGTTATAGATAACAGCGCCATGCCATGGCCACGTCCTTGTGTCAGTTTTTTGAAGGAGAACTCCACACCACGAACCTCCTGAGAGCGACTGAAATAACGGAGCTAGCGGGAACAGCACGCACACATGACCGATGCTGTTTGCCTCTGCTTGGATGATGCAGTGTAAACATGGCTTATCTTCTTGTTCCACAACAGAGTGTCACCTGACT
>386992 NS=108 contig=overlapped:115
AGGTGTGGGCTATCAGGAGCCGCCTTGAGAAGGAGCTGGTGGGTGTTTATTAGAGCAGGCGGGGCTTCAGGACCACTTCTGAAGCTCTCTGCAAGAGCTGGGTGAAGGTCTGGCTGTGACCGTGATTCTGCAACCACTTCGAGAATCAGCAAAACCTGTGCATCTGACT
>386993 NS=64 contig=overlapped:19
ACATGAAGCCCTGAATTCACTCTCCAGCACCAAAGAAGAAAGGGGAAAATATAGAAAATGCAAAAGAAGGATGTTGCGAGAATATTAGAAATAAAACTGTTTAATGCCTGAATATGTAACAAAAGCATAATCAGATAGTCTAGCGAATGCCTCTGTTATATGAGAATGCTGTTCATCAGAGAGAAGAGCGAGGCTTCAGGTCTTACTCCTTAGAGGGGTTGGAAAGCGGCTGGTAGGAGTCTGTGAGGTATATCCACATGCGACT
>386994 NS=66 contig=overlapped:108
TTATGCTCTCCAAGTTTATGCCCAAGGTAAGTAGTCAGATTCCTTCTAGTGTTTAGCTTAGAAAGCTGGAGGGTGGCATTGTCTTCTTGGGTAGTCTTAGGACACAGAACATTTGCATTGATAGCTGCTGAGTCAGCATCCATCCTGGTTTTTTGTATTCTGAAAAGCACTTGACT
>386995 NS=29 contig=overlapped:45
GCGTGTGTGTGCAGGGCTAGCTGATTAACACTTCTTGCTTTCCCCTGGTAACTAACGACTGTGTAGCCTTTTCACGTGGTGGCTGTCCACTGTGCACATGTCTTTGAAGAGCTTGTTGTACAACCCCTTAATCCATAGCACCCTTCCTTGAACAAAGCCTTTTAATTCTGATAAAGTTCAACTTATTTTAAGTGCTGTAGCTGATTTTTTTAGTGCCATGTCTGCTAAATCACACGACT
>386996 NS=116 contig=separate
GTATGTATAATTACCTTGGGTAAATGTCTTCTGGTTTTCTGCTAAACTTACAGGTATGTGTTAGCAGGCAGTTTCCTATTCTAAAGCTCAGAGCCAAGTGGTTCCACAAGGCTTACTACCACAGTTTGCAGCACCTCAGGTTCCCCTCATTCTGTGTCTTCCAGCTCAGCGTTTGTGCTGCCAGAGCAAATGAGGCAGGTTCTTCTGACCTATTCCTTGACTCTGTCACCTACATTGGCCTAAACCCACACCAGCTCTCCTGCCTCATCTTCCCAGTGCTAGGACCACACGACT
>386997 NS=72 contig=overlapped:116
TGGTGTTAACCTCCCCCGAGGGGTCTGGGGAGCCTCCGGGCTTGTCTGTACGGGAGAGAAGCGGCGGCAGGGGAGGGGCTGTCGGCCTCCGAGGGAGGGGGCGGGCCCCGCGGCGGGCGGCTCTCACCTGCGCACATGTACTGCTCGAATTTGTAGCCCATGTGACT
>386998 NS=119 contig=separate
TAGTGTTTTAAATAGCCTATACATTTGTGAAATGTCTTCTCTTTCCTTCATCGAATTTCATCCACACAGGCAAGTGTCTCCCTTAGGAGAGGACTTCACACCTCCTCACACTGGATGTTTCTCCAGTGTGCCTGTGATTTNNNNNNNNNNATAGAAGAAAGGCCTGAGCTAGTACGTTCTTTGTCATCATGTCATCTGTGTCAACGTGCCATGTTCTGCTGTGGCTTGGGACAGGCAGAGTCTCCACTAGCAAAATGTATGGCCCTGAGAATGTATATCATGTTCACGGGACT
>386999 NS=29 contig=overlapped:111
ATATGTACACACACACTTTAGAAAAGCAAAAGGAACAAATTGCAGGTCATATAAATATGTTAATAAAATTTAGGAGGGAACAGAAATGTGTGTCAAGAGGAAGGCAGGACACCCCGCCCTCCAACAGTGCAGAAAGAGCAGCCGTAGCCCACGACAGAGCAGCGCACCTGACT
>387000 NS=81 contig=overlapped:127
ATATGTATGACCAAGTGCTCAAGTTTGGTGCTTACATTGTGGATGGCTTGCGGGAATGTTCCCAGCCTGTTATGGTCTACATTCCTCCCCAGGCTGAGCTGCGAGGTGGTTCTTGGGTTGTGATCGACCCTACCATCAACCCTCGGCACATGGGACT
>387001 NS=32 contig=overlapped:48
TTGTGGTTGTCTCCAGGCTGTTTCTGGGGGGGATTTCATGGTCTGTTTCTGGAGCTTGTGACCTATGGCCTAATCCATGGGACTGATGACTTATGGCCTGGATTGGAGTTTATGTCATCCTTTCAGAAGGACCTGAGGACCATTGCCAATGTAAACCTTAGGTGGCCCACAACTGCCTAGGCCTACAGCCTCAGGTGACCTCCTGAGGCCTGTCCCCTCCACTGGTGCACACGACT
>387002 NS=10 contig=separate
ACATGGAATTTGTTGCCTTGAAGACAGAGATAGCCTTGTTGTTGATGGCAAGGCTCCCATGTTCAGCCTCGGCTGTGCTATGTAACTTGATGTGGTTAATAGAGCTTGTGGTTTGAGGTTCATGAAGGGGCACTGGTGGCNNNNNNNNNNTCCAGTCTTTGCCATCATAACTCAAGGATGGCACCAGCACTGTAAAGGAAGTGATAGCTGTCAGTGAAGCAGGGAGGAGCAATAGCTATATTTTTGTCTGAATGTTATAATTTTCATATAATTTAGATATTTCTTCATATGACT
>387003 NS=75 contig=overlapped:116
CTATGACCCACAGGCTGCACAGGGGGACAGGTAGCTGGTCTTGCCTACCAGCCAGCGTAACTGAAATGGTGTGCTCCAGGTTCATAAGAGAGCTGGCCTCAATAAGATGGAAAGCAACAGAGGAATACACCCTCAACAGCCTCTCGTTTCCTCTACATGCATGCGACT
>387004 NS=74 contig=overlapped:114
AAATGAGCAATGTTAATAGTTTAGAAAGAGTTTACTTAGAGAACAAAGAGCCCTTATGAGGCTCTAGTGAGAAGAAATGGGGAAAAAATGAGTCCGCACAATGTAAGCCTTTTCTTAAAGCGACTTGTTATCAAGCAGTTCGGGATAGTCCTTCCAATCTGCATTAGACT
>387005 NS=59 contig=separate
ACATGACACAACTGAGTTTCCAGAAAAGCCCAGAAACTTCCATTTCAGAGCTGACTGTGCGGGAAGCCTGGAGTGACAAGTCCAGTCTCTGTCTAGTCCAGACTCCATGAAAAAGGCAGCACAGAAAGGTACCTACGAAGNNNNNNNNNNGTCTCGTGACCTAAGTTCAACCTCTGGGACACACAGGACGGAACGAGAGAATCCACTCCAGTTTGCCCTCTGACCTCCACAGGTGACATGTAACATGTGCTTGTCCCCTCCCCCTGCCACACAATAAATAAAAAGCACTTGACT
>387006 NS=112 contig=separate
TCATGACTGGCAAACCTTCATCTTTGAGGTCATAATCGGTTATTGAGAAAGCTGATATCCATTCAAATCCAGGTGTGACAAATAAATTAGGGAAGTGATTACTAAAATGTAGTGAACCTGTTTTTATTCTGTCATCAATTTTTGNNNTTTTTTTTTTTTTTTTTTTTTTTTTTTTTTTTTTTTTTTTTTTTTTTATGTGTATGTAGCCATAGTATTTGCTGTGTCGCGTATACACGTGTTTGTACAGGTGCCTGTGTGCAGATGCATGAGACT
>387007 NS=34 contig=overlapped:37
CAATGGAATGGTAACTAAGACAGATATAATCATAATTAAAACAGAAAGAAAATGATGAAAAATCAGTGTAATTAGAAGCCAGTACTGGTGACACACAACGATATTGTGCTACTCCAGAGACTGAGCCGGGAGGATGACAGTTTCCTTCCAGCTGTGCTCTCTGCCTATCCGGGAGGGTAATCCAACAGCCATGTCAAGGCCAACTAGAGAAAAAAACTAAGACATGCTCACAATCCCACACATGACT
>387008 NS=35 contig=overlapped:70
AAGTGTAATCTTAAATGATTTATTTAGCAACATTTAAGTCTTTGCATAGAAATATGGTGGATGCTAACGATGACCTTTCCTGCTGTTCTTGAATTATTGTGAAGTGACAAAAGCAGACATTAAATCATCAAAGGCAGTTAGGTACTGAACCCACAACTCTACCACTGAGCTAAATCCAAAGCCCCACATAGACATTTTATTTAATCACATGACT
>387009 NS=114 contig=overlapped:29
TGGTGCCTACCTGTGATCCCAGCACTCAGGGAGGCAGATGCAGGAGGATCTCGGTAAGTTTGAGGCTAGTCTGATCTACAAAGCAAGTCCAGGACAGCCAACACTATACAGAGAAACCCTTTCTTGAAAACAACAACAAAAATACCTGCCTGGAAAGCACAGTCTGGGCCCACAGGCTTGACATGGATGCAGAGATGGGTACATGGCCACACTGGGAAGAAAGTGCACTTTTAGAGACAGCTGCCAGCATACGACT
>387010 NS=83 contig=overlapped:41
GTGTGTGCCTCCTACTTTAACGGTGGGCTCTCTCCCCGGGAGAGCGAGTTTTTGAAGGAGCTGGCGTTTCTAAGTAGTTGCGGCGGATGGGTGGGGCAACGAGGAGGGGCGGGGCCAGGACCCCGGGCTCGGGCTGACTCGGGTCCGCTGCGCCAGTGCGCTTTGGCAGGCGGCCACCAGACT
>387011 NS=70 contig=overlapped:104
TGGTGAAAGAGGAGCTCTGGCACTAAGTGTCTCTCCATCACCAGCACATGACACTTTCAAGGGGACGCTTCATCCTCCATCAAAACACTGCACGTGCCATTGAGTGTGCATACAGCATGGGATCAACCCCACAGGCACTGAGACTCAGATTCACACCATGAGGAAGGCATGCACTAGACT
>387012 NS=60 contig=overlapped:95
ACATGCATGCAAAACACTCATTCCTGGAACACTCAGCCCTATATGTGATTTCTCCATCAAATGCCTTCCCAAAGAAAAGGCTCAGGGAATTCTGTGGATGCAGAGGTGGAAGGATGGTAAGAGCCAGAGGGTATGATGTGGAGAACACTAAAGAAAAAAGGCCTCCTAACCACAGCATGAGTGACACACGACT
>387013 NS=125 contig=overlapped:97
CTATGCACTCATGCCATGGCGTGTTCCTCGACACAGCTTCAAAGCAAGCGGGTCAGCCTCTGAGCTCAAGCCCTTTCTTTTAAAGGTGGTTCCTCCAGGTGTTTTGTCACATGACGAGCGACACAGGAGCCTTACAGATCCTCATGGCAGGAGGAAAAGGATTGGTTCCCTTCCAACACATACGACT
>387014 NS=33 contig=overlapped:4
CAGTGCTGAGTTCTGTCGTTGGCCCTTCTCTTACAGCTGTTCAAAGATGCCTGGCTACTGCACATGCACCCAGGTCCCTGGGCCTGGCAGCCACTCAAGGTAGAAAATGAAGACCATGGAGCCCCAGAGCTCTGGTGCCAGGGTAAGTAGGGAATGAGCAGCCATCAGGAAATACCCTAAATTGGAAAACCAAATTAATTTTTTAAGCTTTAAGGGAAATGTGTACAGAAGTAGGAAACAGTTTGCTGTCATGTGCTCTTTTAGTATTTCCCACGAGACT
>387015 NS=10 contig=overlapped:82
ACATGACATGATATGTATCTATCTATCTATCTATCTATCTATCTATCTATCTATCTATCTATCTGCATGCCATGGGACCATGGACAGAGACCAGTAGGGGTAGGTAGAGGATAGATGGGAACCCCCAGAAACATGTGTGAAGTGAGCCCTTGGCATACTATTCAGGTTATCTGCTCCCTAGGAAGAATGAGGCTCTCATGAGACT
>387016 NS=121 contig=overlapped:102
CAATGAAACCCTAGCTAAGACACTCTTAACTGCTGAGTGCAGCCCTCCAACCCCGCAATACTAGATATTTCTTTTCTTTCTTTTTGTGGGGGAGGGGGAGCCTCAGAAGCCAGGCAAGGCTTCTGCCACTGCTCTGTCTTCCAGCTCCTTTCGTATTAAAGTACTGTTTTGTTCATGTGACT
>387017 NS=97 contig=overlapped:100
GAATGTAAATGTGTGTGGACATGTGTGGAGCCCAGACAACAACCGGAAAAATCAGCTCAGAATCTCTGTTTATTGGTGCTCATCAGTTAGGCTAGATTTGTCTGACCATCTTTTTCTAAATCCTTCCTGTGCCCAGGGCCAGGAATACAGATGAATACCCCCTTGTCTGCTCTTCCATGTGACT
>387018 NS=84 contig=overlapped:31
GTATGCTGCATATTAGCCCATCATGATTTGAAACTCTCCAGTAAAACAGCCCATAATGAAAGTGCAGTCAGACGTAATGGTGGCAAATCTAATGCCCACCTCTATTATTGCAATAATAGGGCTCGCATGCAGCTGTGGAGAACAGTGGCTGCCCCTGACTAGAATTCAGCCAGAAAGATCAAGAGAGAGTCCTAATTGCCTTTCTTCTCAGATCAAACAATTGACTTAATTCTCCAGGCCTCCACACGGGACT
>387019 NS=102 contig=overlapped:91
CCATGAAAGCCTAGCCAGTAGCACAGCTGTCGCTATGACGCTTCAGAGAGGGTCTGCTCCAACGCCATGCTGCACAGCTTCTCATGCCTCCAGCTTTGTGGTCATCGGACTCGGCAGGAAGTAGCTGCCCTTACACTGGTTCTTGCTGAGAACTTTGACTTGCACTTTCTCCCATCACCCAGACCACGTGACT
>387020 NS=128 contig=overlapped:103
TAATGTAAATGCCAGATACCCAGGATTCACAGGGTGAGAACCACTGCTTAAGCCACTGTGGTCCCAATGTCTTTCTCTTCCCTGCTCTTGTCCAGGCCACTGATGGCTTTGGTCAGTGTGCAGTCCCATTTCTGGGTGGGGATGTAGCTCAGCGGGTAGAGCACTTGCCTAACACACGACT
>387021 NS=94 contig=overlapped:102
GTGTGTGAGAAACCTTAACACCCCTACACAGCTAACAGGTTTTAGCTAACATCTGTACTGATAGGCAATCAAAATTAAGGCAGAGGGTATTATATTGTTAAGACTGAGAAATGGAGTGTGGCTTTTTAAGAGCCCTGGTGACGGAGGGTAACTGTCTGTACTGAGTAGGATCCCACTGGACT
>387022 NS=71 contig=overlapped:116
TAATGTTACTCGTATGTACGTATTTTCTGGGCTGACCATTTGGTATTGGGTAAAAATTGGTGTGCTCTTCTCTGAGGAGGACTATTTCTTGGACTCCCAGCATTCCTCATTGCCTGCTGTCGTATTTCTAGGGTTGAGGTCTCCTGAACCTTCTTCTTCCATGTGACT
>387023 NS=27 contig=overlapped:56
GTGTGACGGTGTCAGATCCCTTGGAATGGGCATTACAGACAGTTGTGAACTGCCATGTGGGTCCTGGGAAGTGAACCCAGTCCTTTGGAAGGACATTCAGTGCTCTTAACCACTGGGCCATCTCTCCAGATCAAGTAACCTTTTCTTAACCTCTCTCTAGGTCTTATCATGAGGGGATCGATGGAAGTGAAGGCAAAGGACTTTTACTTGCCTTGTCAGCATTTGACT
>387024 NS=89 contig=separate
ACATGCACACACAGGAAGAGAGAGAGATTCCCTGAGAATGACTCTAGGCCAGTGTATAGCACCACTTGTAGACAAGGGATGCCCTTTGCCGCAAAACCTCTCAAATAGGTTGCCCGTATTCACTGTTTCCCAGCCAGCACCTTCTCTCTCAACTCTTGGTCGTCTCACAAGATGCGTTCTCGTACCAGGCCTGCTCCGGCTGGAGAACCCCTCTGCACCTGACTCACGATCTCCTCTCTGTTCACACTCTCACTAGGTGAGTTCATCGTCCAAGGCTTTACATTTCACCTGACT
>387025 NS=123 contig=separate
CAATGAAAATTACAGAATCATGTAGAATTCCTGTATAAGAGTTATTAGTGATGCTATAATTCTGTTTTAGCAGAAGAACACTCAATAATGGTGCTCAAAGCTAGCATTCCATCACTTGAATCAGTATGGATAAATCAGCANNNNNNNNNNTTCATTTGAAGGTCAGTGCCCATGATGTATTGGTTATTAAATGCTTTGAATTTCAATCCTGACTAATAAAGTATCTAATGTGATTTCACGTGTGTATATGTTTTGTGTCTTATTCCCATGTTCTTCCATCACACTCATATGACT
>387026 NS=45 contig=overlapped:44
GAATGCTTTGCCACATTACTGTCTATTGCCTGCAGGTCAGAAGAGGTTGTGTAGAAATAGTTACAGATGTTTGAAAACCACCTTGTGGGTGCTGAAAAACTCCAGTCCTGTGCAAGAACAGCAAGTGCTCTTTCCCTCTGAACCATCTCATCAGCCTCCTCTCTTTTTCATGTTGTTTTGTTTGGGGACAGGGTCTCACTGTGTAGCCTAGGCTGGCCTCCAACTCTTGTACACATGACT
>387027 NS=78 contig=overlapped:85
AGATGGACTTGGGTAAGGTTCTCACTCCATGGGCAGAGAGCCTAAGTTCTGATCCCCAGCAGCAGTGTAGAAGATTGGGCACTATGACACACATCCCATGAGATAACCCAACCCAAAAACAACCAAGCAAGCAAATAAGGCATGGAGTGTTTAAGGAAGTGATTAAGACTTGATACTAACCTCTGGCTCCCACATGACT
>387028 NS=56 contig=overlapped:64
CAATGCTCTGAAGCATAGGAGGACTCAGTCCTCACAGGCTGGAATATGTGGCTTCTGGATATCACATGTGACAGTCAGCCTTTCAATACACCTGGCTTCTGATTTCTCAGAAAGGACACACTAATTTATTCAGTAGTTGAAAATATGTTTTAAGATAAATGGTAATGGCTGGGCCTTGCAATAGCACCAACTTGAGCCTTCAGAGATGGGGCATGGGACT
>387029 NS=103 contig=overlapped:107
ACATGGTGCCAACTTTGGCGACATGAAACATGCAGGACTGGGAGGTCATGGAGTCTTTCCATGTAGTTTCAGAGAGCTGCTTAGTTCGGGCAACAGGTAGCAGGTTGATGTCTCTACAGGGAGCTTAAAAGTCCATGGGGGAAGCTGTGAAGTGGAAGTCTAAGTTGCCATGGGACT
>387030 NS=53 contig=overlapped:79
ACATGCTGCTCTCCATGATGACAGCGGACTGAACCTCTGAAACTGTGAGCCAGACTCAATTAAATGCTTTTCTTTGTTAGAGCTGTTGTGGTCATGGTGTCTCTTCCTAGCAACAGAACACTGACTGAGCCAGGAGGATTTTGTGGATATTTTTATTTTGCCACTTTTGAAGTTCACAGGTTATTTCTCTGTCACACATCTGACT
>387031 NS=20 contig=overlapped:43
CAATGCTGTTGACCTTGGACTAAGGAAAGAGAGGGGCTCGCTTGCTCTGCCTCCTATTGGGCCTAGTTTTTATTTCCACTCGGTTTCCAAAGCTCAGTTCTATTTGAAAGATCATGCTGAGCACCTCGGGAAGCCCTGCTTCCAAAAGTACATGCAACAGGGATCAAGGGAAAGAAGTAAGAGCAACGTATGTGAGATTGAAAACAGAGGGGTGTCTGTACATGTATGCACGCATGAGACT
>387032 NS=73 contig=overlapped:117
GTATGGGGCAGAGACAGGAGACTCTATGGGGCTTGCTGGCTGCCAGCCCAGCTCCAAGTTCAGTAAGAGACTGACACAGGGGAATATGGCAGAGGGCAATAGAGCAGTATATCTGATTCCTTCCTCTGACCTCTTGTTCACATGGTTATACAGACCAACATACGACT
>387033 NS=101 contig=overlapped:120
CAGTGTGGATTGTAGTTTCTGGTGACTGCCTTCTCTGGTACATGGAAGGCTGCCTATGATTTTGATGTGCAACCATATTTGCTTCAGGACCCACTATGTGATCAGGGCAACTGTTTTCATCCTGGACACTGCCCCTCGCCAACACGTAGGGAACCCACAGGACT
>387034 NS=42 contig=overlapped:111
GAGTGTATAGTGTGACCACCCTTCTCTATTTGCCCAGAACATCCTAGCTTTAACACTGAAAATACACATCCCAGAAAACCCCTCCATCTCAGGCAAACAGGAAGATTCCGAGAGCCTCAAGTGGGCTAGATACAAATTTCTGGCTGCAGCCAAAATAAATATGCCATGCGACT
>387035 NS=50 contig=overlapped:85
ATATGTTATTATGGGCCTTGATCTCCACAGAGCATATGAGTTGAAAACTTAAATTTAGGAATTCAGGAAAGGTCAAAGCACATGTGTAAATTAGATAAAAGGTTGCTTCCTAATGTAAACGAAATGATGGTATTCCAGTCAGATGAGGGCAATACAGCCATTCTTCCATCCCCTCCACTTTGCTAATGTGCATCTGACT
>387036 NS=54 contig=overlapped:101
GAATGGCTAAGATAAAAATGCACAGGATGACACATGCAGGAGAGATTGTGGAGAAAGGGGAACCCTCCTGTATTACTGGTGAGAATGTATACTTTTACAAACACTTTGGAAATCAATATGGCACTTTCCATGAAAATTGGGTATAGTGCTACCTTACAATCTATCTATACTAGGCATATGACT
>387037 NS=34 contig=overlapped:12
ACATGGCAGCCCACAACTATCCGTAACTCTAGTTCCAGGGGACACAGCACCCTCTTCTGGTCCCCATGGTACTGTATGACCACGGTACTTGTACATGTAAGTAGGCAAAATGAAAACAAAATAAATGAACCTTTTTAAAAAAGTCATATTGTAGTAAAAAATAACTAATAGCAAATCGGATGCATGTGATCACATCTTTGAACCTGAAATAATTGCACTTGGTGAAAGGCGCCTCCATAAATAACATCAGATTCGTATACTTCCACTTGACT
>387038 NS=14 contig=overlapped:43
TTGTGAGCTGGCTTCACTGAGCCCTGCACAGGGGAGCCCAATCTTTCAGCTATAGATCTGCAGGTGACTGTGACCATCAGGGTCCCACAGGAAAGAGATCTTTGATAGCTCCAATGAAAGTGTGTCTGTGACGTGCCCACTTTCAAGACTGTAGTGTATTAGTGGCTTTCCAGGACTGTGACAAAATGCCTAAAGAAATCATTTTTAAGAAGGCTGGAGAAAAGGCTTCCTGCATACGACT
>387039 NS=36 contig=overlapped:57
CAGTGGTCATTCTTCCAGGAAAGCACAGTCTCCTAAATGGTCATTCTTCTAGGCACTCAACAGTAGCTCCCAAACACTGACTCTCCAGATGGCTTTCTGTTACACACATAAGTAACTGTGACTTTATTTCATTTCGTGTGCCGATGCTCTGGTTGGAAAGCCCACTCCAACATGAATGTTGAAAGGCAGTGAAAGTTACCGGGTGACTCAAGAGAGTCACACAGGACT
>387040 NS=112 contig=overlapped:4
CTGTGTATACCTATACTATGCGTTGAGGTTAAGGAAATTGATGGTTGTGTTCCCCTTTTCCTGCCAGTTAGGTCCCTGGCCTATTGGAGAGGTTTAGCTTAGATAAAACTTTGATAGAAGTTAGAGAATCTCTGCAGATGGATGGTGGGACAGCTCACCCTCGCTGGCCATTTGGAGAAGACATCTCAAAAGAGGCCACACTGATCCGAGTCTCAAAACAGAGTAAGAAATAACACTGCAGCAGAAAGCAAGCCTGTGTTGAGGGTAGAAACACAAGACT
>387041 NS=55 contig=overlapped:11
ACATGTGCTCTTCTGCCATTATGTTTATGTATGTGTTTGCATGCTGCATGCTGCCAGAATAAAAAACCAGAGGCCTCACTAGGGAAGGGCTTTACCTCTGAGCCACATTCTCCAGAAGAAATTATCACATAATATTTAATCAAAACCACATATGCTCTCAGATGAAATGCAAAAGTAGAACTCAGGTATCTTTTGATAGAAACTCAGATTTGCAAAACATAAAGCCAATGTCATTGTTTTAAAGTTATTTTTCACACAATAAGACATTTGACT
>387042 NS=94 contig=overlapped:117
TAGTGCAGGTTTGTAATCCTGTTGCTAGTGGGTAAGGGCAGGAGGATCCCTAGGGTTTCCTGGCCAACTAGCAAACTCCAGGTTCCTGGAGACCCTGTCTCAAAACACAAGGTGGAGAACAACAATGAAGACACTGGATGTTGACCTCTGGTATACACATTCGACT
>387043 NS=51 contig=overlapped:91
GGATGCTGGGAATTGAACCAGGACCTCTGAAGAACAGCCAGTGCTCTTAACCTCTGAGCCCTCTCTCCAGCCTCCAAGTGTATTTTTTTCAACTCTTAGAAAAAAAATTCAGGAAAATACTTTTTTTAAAATCACCATTTTGTAGTATGTATGCGTATATGTGTGTGTGCATCACATGATACAGCACATGACT
>387044 NS=108 contig=overlapped:103
CCATGTGGGAAGGGAAACTGTATTTTCCTTCTAGAGATGAGCCATTTTCACACCAGCACCCTATGAGCTCACTAACAATATGCACTGCTTACTGACTAAATCCTGTCCATACACAATTCAGCATTTCCAAAAGGACTGCAGTTTCAGATAGAGTCCAGGCTTGATCCTCTGACACACGACT
>387045 NS=96 contig=overlapped:125
GTGTGATAGGAAGAATGATGGTGTTATTGGAGAATAAAGCCTCTGTGGGACTCTGCTTATAGTCAAGGGCACCAATGAGAAGGGCTAGGACAAGGAATGTGTCTTGATTCCACAGCTCTGACCATAATGACCCAGGGGCGAGCTGTACCGCATGGGACT
>387046 NS=71 contig=overlapped:97
AAGTGGAACCTATGTGAAGGAGCTTCTGAGAAGACATAGAAGACGAGTCTAGCGACAGGATACACACTCCAAAACATGCACCCAGTGACCTGCTTTCTCCAAGGATCGTTCACCTGTCAGTAGCCCATGCAGCCATGAGCTCATCAGTATATGAAAACATTGCTGAGGCCAGTGCCCTCATGAGACT
>387047 NS=6 contig=overlapped:73
CAGTGCCCCACTTGTCAGCCAGCAATGAGCTTCAGCCTTTCTTTCAGTGGGTTATTTTCAGTGACCACCTGTCACCCTTCTGTCATTTGCCACCTCAGACCGTGCTGATTGCCTGACCTGTAAGGAGTTTGCTGTACTAGGATTTCATATTGAATATTTTTATAGGAATGGGTGATTATGCATTGTTTGAAGATTTCCTTACCATGTGNNN
>387048 NS=85 contig=separate
TAGTGTTAATGTTGAAATCAGGCCAATAATAGTTCTCTTGTAGAATTTTTGGTCCTGTAGTGAATGTTTTATTTGTATTTAAAGCTTTTTTGTTTGTTTGTTAGTTTGTTGTTTGTTTTTTGAGACAGGGTTTCTCTGTGNNNNNNNNNNCACTTCGTAGACCAGGCTGGCCTGGAAGTCACAGAGATCTGCCTGCTTCTACCTCCCTAAGTGCTGGGATTGAAGGTGCACACACTGCTCCCAGGTATCTTTTGTAACTTTTGACCAATGAATATACTATACTTACATCTGACT
>387049 NS=97 contig=separate
AAGTGCTTTTTCCAACTTTACCCCGTTTAGAGCCTTTCTGATGGATTTTTTTATGTGCATCAGGCACAATGGTATTGCTACTGTCTCTGACTCTACCTGCTACAGAGCCAGTGGCTTTCTGGCACATTTTGGCAGGTGCANNNNNNNNNNGCTGTCCCCAACTTTACTCCGCTTGGAACTCTGTTGTTTTTTTATAGGTAAACCATCTGTTGTGGAGTTGCTGCCATCTCTGCCTTGCCACCCCACAGAACCCTTTTGCTGATTTCTTATGGGTAAATCTCTTGTCATGGGACT
>387050 NS=10 contig=overlapped:90
CTATGGATACTTGATTTTTGACAAAGAAGCCAAAACCATACAATGGCAAGTAGAGAGCATCTTCAACAAATGCTGCTGGTCTAACTGGATGCCTACATGTAGAAAAATGGAAATAGATCCATATTTATCACTCTGCTCAAAATTAAAGTCCAAATGAATCAAATACCTTAACATAAAACCAGACACACTAGACT
>387051 NS=26 contig=overlapped:57
ACATGAATAAATGCATGTACACATTGGAACAGATTCAAGATGTTTGCTGTGGAAGTCTGCTAAAAAAGGAGAGAGGGCTTTAACTTGAGATACAAAACACCAATTACCTTGCAGACTTGGACTTAAGAAATTGGAAATTATTGTGAAAGCCTTTGTCATAAGAGCAAACAGAAGACAAGCAGAGCATTCTAGGGTCTCAGCCTCAGCCTTCAGCCAGCCACTGGACT
>387052 NS=73 contig=separate
ATATGAAAACTTAAGCCTCCTTGTCTTGGGTGACATAAGATAGTTTTAGGCCATTTATTTTTATGAAACTGTAAGTAAACTGTCACCAGACATCAACTATGTTTGTATTGGATGTTGAATTTCACTTCTTCAAAACGATGNNNNNNNNNNTTGTGGTATTTTGTTACAGTAGTCTGAATGCATGGACACAGCTTATAACATCTTATACTCCTTAAATTTTGCAATATAAAACAAAAATTTCCCTCTGATTGTGGGGTATGTATGTGTGTGTTTCTTTGTGTGTATCATAAGACT
>387053 NS=11 contig=overlapped:42
TGATGATACCATATTAACTTGGTCACATAAAAGACTATCTCTAAATTAGGTCATGTCCAGTGGAGAGAGAAAAGAAGGAAACAAAAAAGAGAAGGAAAAGCCAAGAACAAGATACACCCATGCAACTCCCAAAGATACTGTGCTAATGATGTGTTCCTGCTGATTAGTCTTTATAGATTAATGATTCCAGCACCTTCTAAATAATACCATCAGCTGGGTTCAAATCATCAACACATCAGACT
>387054 NS=20 contig=overlapped:73
ACATGAAATGTTTAGTTTTTCTGGATTCTTACAATAACTGCACAGAATACTTATTCTTAAGTTCCTAACACGTAAGAGAGGAAACTGAGGTTTGAAGACATTTTTGTTTATATCTAGAATCACACAGTGGAGATTTGTGTTCAGATGGTGTTTTGGCATATTCTCTTGACCACTCCATTTTCGTTTCTTCTCTCTGTAACTGCATGCGACT
>387055 NS=14 contig=overlapped:52
AAGTGATTCTCGTATCAATAGCCGGGGTCCTGTTTTCGGTCCTGAATACACAAAGAAAGAGACCCTTACAGAGAAAACCTTAATGTCTTCGGAGGTCGCTCTTGGTGTTATCCCTTCAGCACATCGAGGCTCAGATACTGTGTCCTTCTCCGCCTCACCCTTTAGTCTATCTTGTTGCAGAGGGAGAGAGTTTTGAGTGTCCTGGGTTTCTAGGTAGGCTGTTCATATGACT
>387056 NS=66 contig=overlapped:120
AAGTGTCATTTACTTGTGTACTTCAAATGTCACTTGAAATCCCTTTTATCTGGGGCCCAGTAATTGCCTCCAGAGAACACACACATAGACACAGACACACATACATATACACACACATACATTCAAACATGGTCACATATGACAATATACACACACATATGACT
>387057 NS=86 contig=overlapped:113
TGATGGCTAACAAACACGTGAGGCAGAGGCTCAGGAATCTGTGCTGATGCCCAGGAAACAGAAGGCACAGTGGGCCCTAGAGTCAGCTCTGAGAGCCTGGGACAGCATGGCAGTTGTTGAGTATCTTTGTGACTTTAATGTGTGTGTGTGTGTGTGTGTACACATGTGACT
>387058 NS=82 contig=separate
TAATGAGATGAGGTACAAGAGAATATCCACCATACTTTTTGTTGTGTGAAATTTAAACACACGCACTGTTGAGAAGGATATACTAAAAAATTCCCAATGTTTACTTTCATGTTTCAGTCTCTCTTTTGAAGTCTATTTCTNNNNNNNNNNCTATTTCTGTTTTCTGTTACGTATTTCCGATACTAACTTGGAAGAACATATAATCCGACATTAAGAGGTAAAATGTACACAGCAGATTAAAAACAATATCTGACTTACTCTGATTATCTCAACAGTCCTCGGTCCCACCTGACT
>387059 NS=54 contig=overlapped:93
ACATGTACAATTATTGACATGGGAACCATGAATTTGACAAGGGGAAATTAAAGCAGAGTAAACGGCAAATCCCAATTCCTTGACAAAGGATTGAGTGTGCCTATGTTGATTTGCATTAGTTAGCTGTATTTTGTTCAACATATTGTTATGTTCATTTTGCTTTGTGTTTTGAGATGCTGTCTCACTAGACT
>387060 NS=37 contig=overlapped:47
TTGTGCATGCCACTAAGTTGTTTGCTTCACATTGAACCCTGCACATGCACAGTAAGCCTTTCTACTCACAGCAGTTCCTGCACACAGATCATCGATCACTTCTATTCTCGTCCAACCCTCCATGTGCACACTCTACCCTTCTCTTCAGGGCCTGCACACATGCACCGAGGCCAAATGTTTACGCGTTCTTGGACTTTCAAATACCATAAGCTCCTGAAAAGCTACTCACATCAGACT
>387061 NS=13 contig=overlapped:69
CCATGTGTTAAGCCACACGACCCTCAGGTGGCAAGAACCATGCTCCTCTAATTGCAACAGCTGAAATATCCATATAAGATGATGTTTAAATATTTGACTGTTGCCTTCAAAGGGCTGCCTTGATTTTTTTTTAAGCTGAACATAATTTAAAAACCCTTAGCTTATTTTTAATTTATAGTCACTGGAAAAAATAAGCCCTGGCCCAATCATTTGACT
>387062 NS=86 contig=overlapped:80
TGATGTATTGTGCCCTCTAGCCTGTGAGCCAAAGTGAGCCTTTTCTCTATAAAATTGCTTCCGTCGGATTCTTTGCCACATCAGCGAGGAAATAAATAATGGAAGGAAGAAGAGCTTCTGTCCAGAGAGGGCAAATCCTGGCTCAACTGTAAACAGACTAGTTGAAACTAGGTAGTATGTATGTGTATGTGCATGCATGAGACT
>387063 NS=44 contig=overlapped:65
CAATGAAACTCTATCTAAGACGGGGACCTTGAAATCTGAACCTCTTGCCTTCTCCTACCAAGTACTGCTACTGCAGGTGTGTGTGACCTCAACTGGTTTGTGCATTGCTGGGCACAAAACCAGGGCTCCCAACTCCATGGGCGAGTAGTCTACCAACTGAGCTATACCCTCAGCCTTTCAAAATTGAACTTACTGCTTATACTTGGGTTCCATCAGACT
>387064 NS=101 contig=overlapped:16
AAATGAAATAAATCTATATATTTTTCCCCAAACTGATCTGCTTCCTGTCACAACATGCTTCATAAAATTTAACTAACAGATTCTGAATTACATAAGGAGATGGAAAGAGTCAAAAAGACACCAGGATCCTACAGATGTGAACAGAGCTGGGATTCTGCTACCTGAAATAGAAATGTGTTAGGGGTCATGATGAGCTGATGGGGCCTAGGCTCAGGAGCAGATAGGCCAGGCCAGGGATCCCAGAAAGCACATGCACACACACACGACT
>387065 NS=1 contig=overlapped:65
CTATGCCAGAACCAGAGGCTCCAGTCCTAGTTCAGCCTGCAGCCTATTTCCTTAACCCCTCCCTTACACCTGTTCACTTGCAGACACAGGACGGTCCTCATGACCTAACTTTCCCTGAAAAGGCCACTTCCCTTGAGGAAAAAGCTGCCAGATACCTTAATCTAGACTGGCAACTTCTCCTGTCTTTCCTGGCTCAGGCAGCTGCCCCATTTGAC
>387066 NS=59 contig=overlapped:84
GGGTGCTGAGAATTGAGCTCTGAGTTCTCTGAACAGCCAGTGCTCTTAACCATTGAATCATCTCTCCTGCTTGGCAAACTTCCTTCTGATTGCCTGAGTCAGAAAACTGAGAGCCATCTTCCCCCACAAACAGTTTCTTTTTCATCATTGGTGAAACGATTTGTAGGTGAACAATTCTGCTTTCAATTCAGCATAAGACT
>387067 NS=26 contig=overlapped:40
CTATGCTGCCAGCTAATGGGTCACACTCAGCATATGGGAAATTTTTCATACATTGTCACCGAATGCAGCACTGTGAAAACAGAATTATGAGAATAGCAATCACTAGGATATTTGCACAAGAACCATAATGCTTAAATGATAGTCACATGAGAAGTTCTGCAGAGCAGCATATGTCTCTTACCTCCAAACCTTGAATCTTTGACAGAAAAAGCATCTCATTGCTTTACAGCATGTCCACAGGACT
>387068 NS=57 contig=overlapped:115
GCATGTGAAATGGCATCCACATTACATGCAGAACCACATCCACACAAAGAACCACTCAGAAGATCGAGAACATCGAAACCTACTGACCACTGGCCATGTCATAGCATCGTTTTCCCAGTGTTGCTGAGCATAAACACGGCAACCCCCATGCGGCGTGTCACACTGGACT
>387069 NS=33 contig=separate
CCGTGTAACCTCAGCTCAGGAGCTAGCCCATTAAGACTTGCTGTCTGGCCTGGAAACCACATTACAGTCTCTGATACTAAATCTGTTGAAATGCTAACATCAATTCGAAGTATTGGATATTTATTTTCAGTTTTGTCTCTNNNNNNNNNNTTGATCTTCACCATCTGCCATTTAGCTGCGTCTCTCAGACTTCTTTTAGCTATGAAATTGGAAAAACAAATGTACTTCCAGAAATCAAAATAAAAATATGAGCCAGGGCAGAAGAAAGGATACTTGGTGGGGCTTCATGAGACT
>387070 NS=71 contig=overlapped:81
ATATGTAGTTGAGTAGAGAGGACCGAAAGGGAAGCTGAGTTGCCATGGTGACATTATGGGAAGGAAATGGAATTGCAAGAGGTTGGCAATTTTCTTTCCAATCCCCTAGATTTTTAAAGCACAAACAAAATGAATGGGTTTCCCTCGGGGAGACTTTTGAATTGCCCATACTGGTTGGTCCTGGGCTTGTATTTCATTTGACT
>387071 NS=86 contig=overlapped:74
CTGTGTTTTCTAGGAAACTCAGGCAGATTCTCAAGGCAGATGCCAAGAGCCCCTTTCCAGGCACTTGTGCGGCCCTTGTGACACAAGTACAGAGAGTTCTGCACTGCCCCCACGAGCAGCTCAACCCTTGGTAAGATGCCACAGCTGGCAGAGGACTTATTTAAATGACTCTTGGCATTTCAAACCCAATGCTGTCCACCTCATAAGACT
>387072 NS=20 contig=separate
ACGTGGATGAGCCTAGATGCCCCAGTCTTTCCCTCCCAGCGCCTGCTTTCTGGGCCTCCTCCAGGAAGTCTTCATTCTCATTTGAGCAGATACTTCTGTTTCCTCCTAGGAACATTATGCCTTTGTTGTTAGAGTTTATGNNNNNNNNNNTCACAGAAACATACAAAAACCTTGAAGTTCATGTGGACACAGAAGACTCAAATTTTCAGCAAAAATAGGAAAAAAAGTCCTTTTGATGTCAAATTTCAAAATATTATTACAGAGTCATAGTTACCAACAGTACAGCACTGGACT
>387073 NS=97 contig=overlapped:71
TCATGCCCCCAGGGTAGAAGCATAATGGGCTCCCATTTTGCAGACGGGAAGGCTGAGGTAAGGCTCAGAGGGTCAAGTCTCCCACTCAGTGGGTCACAGAGTAGTTAGAGGCACAGAAGGCCTCCGTTCCTTACCCAAGTGTGAGGCGAGGCTCTCTGTCACTTAATATCAAGTCTACCTGAGTGCCTGCCTGGCCTCAGGGTGCACCGGACT
>387074 NS=40 contig=overlapped:130
CAGTGACTAAGAAAAAGCTGTCCTTAACAGTGACTGAGGCACAGACCTGTCTTCCCAGCATCAGAGAGGAAGAGGAACAAAGATCATGAGTTCAAGGTCAGAAATTTTGAGGTCAATGCAGATACTGTAATGAAGGCCCTCCAGCTAACACTGGACT
>387075 NS=73 contig=overlapped:61
GCATGGAGAGCTGAGTGTGGGGGCACACCACAGCCTTGTAATCTCAGCATCAGGGGACAGTGGGAGGAAGATGAAGAACTGAAGGCCAGCCTCAGCCACACAGCAAGTTCCGAAGGCTGGGCTGGGTATATGGCTTACCTGGCAGAACACTTTCCCAGCATGCACTGGGCCCCGGGCTTCATCCCCAGCGTGGGATAAACAGACTGTGGTAGCACATGCGACT
>387076 NS=89 contig=separate
CGGTGTGGCTGTGGGCTTTTCAGTGGGGAGAGCCCTGGATTTGGGTGGTTTCTGAATAGCTCAAAGGTTGCTGAGAATGAGGTCATTGGGTAGTTCCCTGCTGATAAGGTCACACCCCAGGTCACAAGCCTTGCTCACTGNNNNNNNNNNGCTGATAGTCCTGTTTTCGAAATTCCTGGAAAATATCTGAGGAGAGTCAGGCTTTACTTACGGGCTCTTCGTTGTCCCGCCCTTAAGCACAGGTCACAGAGATCTGCCTGCCTCTGCCTCCACAAGTGCTGGGATCACAGGACT
>387077 NS=66 contig=overlapped:77
AGATGGACAAGTGTCTCAGACTCTAAGCAGGGAGGTTAAGCTGAGGAGAAGGGTATAAAAACAGAAGTATCCCTAAGAAGTCTCTTCCGTTGTCTGCCACAACCTAATAGGACAAGGGAACAGAAAGCCAGAAGAGCTGGAACTAAGTTTGAATTTATAGTTGTCTGACCATACCTGTCCTTGTCCCATTAGTGCAGCCACATGACT
>387078 NS=67 contig=overlapped:126
TGATGGCCCCTGAAGAACCCCGAGTTCACTAGCTGTCCCGCTGTGTTCCCTCCCTGGCCTGTCGCATGGGGACCTCTAGTGCATTTCCTGTCTCGGTGGTTTGTCTGTGACAGAGGTGACATACCTTCTGTGGGCTTTGCCTGTCTTTTCACTGGACT
>387079 NS=119 contig=overlapped:94
TAATGTATTTGTATAGGGGAAGTTTTGGTTTTGTTTTATGGATATGTTTCTGTTGTAGTTCTTAGTATGGGATGCAGGAATGCTTTGTCCATAGCTGACAGCCCCCTTGTGAGTGGGCACGTGATTCTTACCAACAGGAAGCTGCCTTATACAGGGGACATGTTTTTGGTCAGCTGAAAAACATACGACT
>387080 NS=115 contig=overlapped:80
CCGTGCAAATGGGTGCAAATGGTGCTGTCGGATTCTGCAGAAGGAGTACGCTGTTTCTTGGCAAAAGACGGAGGCTTCCGCCTGGGTTAAGACTCAGAACTGAGTCCCGATTGCAACCGTCACAGCTCGGGTGTTAATGCGCCTTGTGAATGCTTCAAACTCCATCAAGCGTGTGGGAAACAGAACAGCAAATCCCACTGGACT
>387081 NS=73 contig=overlapped:116
TGATGGCATTTACTTTGTACCAATCATGCCCTGGGCCTTTTCCATCGGGTAACTCATGTAATCCTCACACTAACAACACTGGACCTTCAGGGAAGTAAGCTTAAAGAGAGTCAGCAAAGGACCACGGTCAGAGAGCAGCAGGTGCCCAGCTGGGGTTGGCATCCGACT
>387082 NS=56 contig=overlapped:99
TGGTGCTTGCCTGTGGTTCCAGTCCCAGCACTCTGCATCAGGGTCAGGAAGATCCTGGGGGCTCCCTGCTTGCCAGCCTAGCCAGTCAGTGAGCTACAGGTTCCCGAGAGACCATGTCTCAGAAGCATGCCGCAGAGGACAAAAGGAGAGGAAACTCAGCCCCTGGCTTCCATGTACACCCGACT
>387083 NS=104 contig=overlapped:96
GGGTGCTGGGTGTGAACTTCACAGTTTGCTGACCTAGACAACCCCAGCCCCCAGCACAGCCTTGATTTGCATTTTTCCGGTACACAAAGTTGAGAATGTTTGTCATTGTATGAGAAGAACTGTGGGAGCCGAGGGTGACAGTGCTCACCGTCAAGCCTGGCATATGCAGTGAGATCCCACATTAGACT
>387084 NS=54 contig=overlapped:66
GGGTGGGCTTTGGAGATTTAAAAGCCTGGAGCCATTCCCAGGGGCTGTTTGCTTAGTGCTTGCAGTTCAAACGAAGTCTTTTAGTTTCCTGATCCAGCACTATGCTGCTGTCTGCCTTGCTTCCCTACTCTGACAGACTCTTATCCCCCTGGAACTGTAAGCCAAATAAACCCTTCCTTCCATAAGTTGCCTTGGTCATGGAGTTGTATCACAGGACT
>387085 NS=79 contig=overlapped:92
TGATGGACTCTGGGATGTTTCTCAGTGGCAAGAGTCACACCAGCATTCCCCACTGCACAGAAGCAAGGCAGATCAGCTTTAGAATACCGACTGGGTGCTCTAGAGCTATACTGTCTCAGTGGGATTTCCAAAGCCGGCTCTCCAGGCTGGCCTGTGAACGAAGTACCCCTGCTGGGAGATTCCCACAAGACT
>387086 NS=88 contig=overlapped:104
GAATGGGTCACTTTGAGTCCTGAGAGATACACCTGTTTGCCACCTCCGGATGCAATCCTTGTCTGCTTCAACTTTTCTTTATATTTAACAGAATTACAACATGCTTGGACTTGTGGTACAATAAAAGGAGGTTTGGTGGCTTTGGAAGATAGATGGTCTTCAGTCTAGTTTCATCTGACT
>387087 NS=61 contig=overlapped:87
AGATGTGCCTGCCTCTGCCTCCCAAGTGTTAGGATTAAAGGTGTGTACCACCAGGCCAAGTACAGGCACAACTTCTGAGTGCTGTAATTATAGGCATTTGCCATCACATCCGTTACATTAAAGTACTTGAAACACAACATACTTAACCTCTGTTGAGTATAAAACTGTAGAAAACCAACAGAGGGTAGCATGTGACT
>387088 NS=82 contig=overlapped:76
CAGTGTGAAAACCAGAGTTCAGATTCCCAGCACTTGGAGATGCTGGGTTGTTGTGGTGCCCACGTGGGGAGGAGGAGACAGGGCACCCATGGAAGAAGCTAGCCAAACTGGAGAGCTCTCAGTTCAAGTAAGAGACCCCGCTTCAATATACAAGTCGTAAAGTGATCAAGGGAGGCATGCAATGACAACCTTTGGTCACCACGTGACT
>387089 NS=19 contig=separate
TCATGTTTCATATGTTAGAAACACAGTCCCCAAAAGACTATGTCTGCGGTGTTTGGAGGTGGAGCCTTGGGGGAGTTACAAGGCTTAGATGCAGTCAGAAGGATGGGGCTCCCACAATGCTGTTAGTGGCCTTCTAAAGGNNNNNNNNNNAGCACCGTGTTCTCAGACTTCTCAGCCTCCAGAAGCGTGAGCTACATAGACTTTTAAATTTTTAATCTTTCAGGCTTTTGTACATATACACAATGTGTATTTATCATATTTGCCCCCTGTTTCCTCCCTCCAACTCACCCGACT
>387090 NS=98 contig=overlapped:61
GTATGAAAATGCCAACTTGCGTTAAACAATAAACCCGTAACCATGAAACCACGTAGTTGGGCATGACCTCCTTAGTCCCCACCGGCCTTGCCACAGATAACATCTTTGCTGAGTACATGGTGACAGAAGGTGCCTCGGTCCATTTTCCTGGAATTTGAGTTCACATTCATTGAAAATACTGACTTTCCGGGAAGCTCCACACAGCTGGCTCCCTCACGGGACT
>387091 NS=22 contig=overlapped:10
TGATGGGTGTAAGGTAAAATCTCAGGGTTGTTTTGATTTGCATTTCCCTAATGGCTAATGCCGTTGAACATTTCTTTAAGTGTTTCTCTGCCATTCAATATTCCTCTATAGAGAGTTCTCTGTTTAGCTCTGTTCCCCATGTTTTAATTGGATTACTTGGTTTGCTGTTTTTCAGCTTCTTTAGTTCTTTATATATACTGGATATTAGTCCTCTGACAGATAAAGGGTTGGTGAAGATTCTTTGCCAATCTGTAGGCAATCGTTTCATCTGACT
>387092 NS=90 contig=overlapped:13
GGGTGAGCCTTTCCAAGTCAATGACCAATTAGATAAATGCACTACAGACTTGCCCACTGGCAATCATCTGGAGATATATTCTCAATTTAGAGTCCTTCTTCCCAAATGTCTCTGATTTGTGCTGAGCAGACAGTAAGCTAGACAGGACAGGCTGCTTTACCAAAATGCCAAGAACGTTTATTTTCTTGTCATCATGGACACTTTAGAAAGTATAGAGCAAGTGCATCAGTAAAGAACATGCTCTTTTCAGGAATTCCAATAGCATTTGACT
>387093 NS=94 contig=overlapped:23
CTGTGAAGACAAACATTCCTGCCTATACTTATCCCTGCTTCTGTCTCACTTAGGGTCAACCAGAGAAATCCAGGTATGCTCCCCTAATTAATCACATGGGACACCTACTTCTAGGGAGCCTGCCAGGCTGATTCTCCTCATCAAGATATACCTGGTGCCTTCTGTCTGTCACAAAGCTTTCCCCTCATCTACAAAGGCAAGCAAAGGGCCTGACTGCCTTGCTCTAGTGAATAAAGTAACCTCAGTTTTCCTCACTTGACT
>387094 NS=41 contig=overlapped:27
```
