## Supplemental_File_3_Stacks_catalog.fasta for "A high-density genetic map and molecular sex-typing assay for gerbils": Supplemental_File_3_Stacks_catalog_fasta.txt (part 110 of 126)

```
TGATGTTAAATAAGCATTAAAGGTAGAACGGAAGCTGAGTGTGGGGCATGTGCCTATAATCTGAGTCTAGAGGCAGGAGGATTACAAATTGGAGCCTGGCTGGACTTCTGTACATAGGAAAACCTCTTCTCAAACAAAACAAAACAAAGTATTCAGGCATAGGTCCAAGTTATTTGTTGTTGTATCATATTGGTTAATAAAACAGTGACAAGCTACATTTTACAACATAGCCTCATCTTAACTTTATGCATGTGACT
>387095 NS=112 contig=overlapped:81
AGGTGTGCCTACACCCTGCCTTTTACTGCCTCTATCTACTGCTCAGTGAGGTCCAATGTGCCATGGATCTGGCTCCAGTCTCTCCCTGAAGCCAGAGCCCGGCTGTACTGTTTCCTGGCAACTTCCTGATACTGAGCAGCTTCCTGGCTCTCCCTCAGTACTTAATGAAGTGTTTTTACCCAGCAACTGGGGGACACCGGACT
>387096 NS=90 contig=overlapped:117
TCATGGGAAATAAGGGAAGTAAGGGCTGCCTGAGTCTCTCCAAGTCTCTTCTCAGAACTGACCTGGTTGTCTCTTTTCAAGTCAGTTGCTGAAAATCCCTGGCATGCACACATGCAGAAGTCACAATTCAAGGACCAGAGTTACAGTTGCTCCTGGTGCATCTGACT
>387097 NS=12 contig=overlapped:136
CAGTGGTTGGGGCACTTGCTGTTCTTTCAGAGGAGCCCAGCTCAGTTCCCAGCCACAGCGTCAGCCAGCTCACAAATGTCTGTAACTCCTGCTCCATGGTCTGATACCTCTGGCCTCAGCAGACACCAGCGCTCAGGTGCACATGACT
>387098 NS=134 contig=overlapped:21
TAATGTTACAACAAAAGCATAAGCGGGGCTGCTTGAATGCACAAGTGCTTTCCACTGGGGGAACATTTGCGAGCAAAGGGAAACAGGACACACCCTTCATGTAATTTTTAGTTCGCAAAATAAAGTTAAGTCCACACAGGGTGAAAGCCCTTCATTCAGAAAACTGGCAAGAATGCCCAATAACTCACATAGACGGCTCTTCCTCTTCCAACATGACAGCTGTAATCAGTTATAGGGTGCCAGGATACTTACCTGCATACGACT
>387099 NS=23 contig=overlapped:96
GTATGATAACAACTATTAAAAATGGTACAAGCCAAAGACATGGGTCAATCAGCACAAATGCTTAGTGTGTAAACCTGAAAGGCTGCGTTTGACCCCAGAACCCATCCATAGTGAAAGTTGTACTCCAGTCTCCACACACACTCCCACACTCACACACACAGCATACACACAAACATATACACAAGACT
>387100 NS=68 contig=overlapped:71
ACGTGTCCTGGTTGTCCTTGGTTCTTGTGCTATGAAGAGTCAGGATGATGAAGTAACTATGTCTTGAGGCTTTTCTGGTTGGTGAAAAGTATGCTTCTAAATGGGGAAGATGAATGTATTATCACCTTCCCAACGTTTCCACTAATGAGGGCCACCTCTGACAATTAAGCCGCACTGAGAACCTTGTTTAGTGGCAACCTCCAGCATCTGACT
>387101 NS=39 contig=separate
CAGTGACCTAGAAAAGCCTCTTGAGCAGAAAGCTAGTTATATACTTCTGGGTCTTGGCCCAAAGAACCAACTCACCCTCCCTCTTCCCTCCCTCTTCCCTGATGACTTGTCACCAAAGTACGGCAGGCATGCTGCTGGCANNNNNNNNNNTGCGGCAGCCTCTCCCTCTGACTTCCTCTAGAGCCAAGCCTCCAGAGATCCCCCAACTCACCCCTCCAGCCATGCCCCACCCTGCGTCTCTCCAGGACCTGTCTTGGCCTCTTGGCTCCCTCCTGGACCCCCCAGCACAGGACT
>387102 NS=28 contig=overlapped:104
GGGTGAATCTTTAAGAGATGGGGGCCATGGGAGGAACTCAATTCTAAGAGAGTGGGAATTGAATTCAAGAGAGAATTGAAGAGAATCTCTGAAAGGAACATTGGATGCCCAGTCACTTCCTGCCTGCTTCCTGACCACCAGAGCTGAGATGCTTTCTCTGTTACATGCTCCCACCAGACT
>387103 NS=2 contig=separate
AAATGTTATAAGAATGTGCTTTTGTGTTAATCCCAGGTGTAGGGATGTGTGGCCGTTTCGGACTGTCTTCGGCAGCTGACATGGTTATTTGCCGTAGCAGAAGCAAGGCTTTGCAGCTGCGGATAATTTCTGCAATTGTGNNNNNNNNNNTTAATATTTAAAGCTTAGGCTATTTAAATCTTTACCTGGGAAGATCAAGAGCCAGGTTTTAGCCTAACCTGACCAATCTTGCACTATGGCCCACCACATGGCCAACTCTCCGCTCCTGCTCACATCAGTCTGTTCACCCGACT
>387104 NS=63 contig=separate
CTATGGCATGTTCCTTAAACCATCTGTTACTGTAGCACCAGCAGATCCTGTTCTCTTCTGGCCTCCTTGGGAACTTCACCCACACCCAAACACACAGAATTAAAAATAAAATCCTTTTTTTTGGTAAGGATTAAGAAAAGNNNNNNNNNNATGCCCACAAACCAGTAGATTATTGTACACAAATGAAGACAATAGAATTATAAACTGAGAAAGCCAGATGAGAAAGTATAATCAATAAATGAGATCTGAATAGATTCAAATTGCATAGACGGTCTGCTAGGCAAGCATACGACT
>387105 NS=26 contig=overlapped:71
CTATGGATTAGCTATGTGAGCTTTCACTCACTCACTCATTCACTTCTTCATTGCTTTAAAACAGATTTCTTCCTGAGTCTTCCTTCACACCACCAGACCTGGCAGTTGAAGACATGATAAGATTGTCCAGAAGGCATTTACATTTTAAAATGAGCAAGTAAAAGTCTTCATTAGAAATGCAACAAACAGCTCATCAAAGATGTGCACAAGGATGGAGGCAGAGAATAAGGGAAGGGTGATCAGTTTCTCCGAAGAAAGGGGCATC
>387106 NS=82 contig=separate
AAATGTTAGCAGTTAGAATGTTCTAGCAAAAAGTAGAATAAATGTACCTTAGAACACATCACAATAATTGAGGGGTTTGTGGAGGTCAGGGGTATCCCCAAGTCTAATGTGGGAACATTCTTTTTGTGTTGTGGAAGGACNNNNNNNNNNAAAAAGCTCCATTGCCGTCCTTCAGAGTCACCACACTAACGTCACCGGTTCCTAACGTCACCGGTTGAAGTAATTGTGAACACCCTGGTCACAGGACTGCCCCAGGTAGACAGGTGTGTCTCGATCTCACCGAGACACTGGACT
>387107 NS=48 contig=overlapped:92
CCGTGAGGAGCCAGGTTTGATCCCTAGCACTCCCAAAGAAAGCTAGACATGGTGGCACATGATTCTAACCCCAGGGCTGGAGAGATGGAGGCAAGTGGATCTCAGGGAGCAGCACAGTTAGCCCCAGATCCTAGTGAGAGATGAGACCTGAGCAATAACTCCCGAGGTTGACTTTAGGTCTCCACACACATGTGAC
>387108 NS=112 contig=overlapped:121
CAGTGTGCGGGGCGGATGGCGTCACCTACCTGTCAGCCTGCTTTGCTGGCTGCAATAGCACGGTAATTGAAAACCTCTGGGATACAGGGGAGAGGGAAGGACTCAGGCAGCCACGGCTGCTCATAGTCCAGTCATGGTACAGAGTGGGCAGTCTCATCTGACT
>387109 NS=33 contig=overlapped:79
TCATGTGTTCATTTTGTTTGGTGACCCACTGAGCTTAACCAGTCTTGTGTTACCATGGATTTGGTGCTATCCGCTGGAGCAAAGCAGGCTCAGCAATGGGTGCACAAGTACAATAGCGACTTCCATTCTGCCAGAATCTATCAATTGCCAGTAACTGTTTTGTTTGGTTTTCTTCTGCATTTCTTACTATCATTATCACTTGACT
>387110 NS=16 contig=overlapped:55
AGATGATGGTGCAGAAGTGCTCCTGAGGTGCCGTTACAGTCTATTGTCCCCACAATCTATGTATTTAGCAGACCCTGAACACCCTGCAACAGCCACTCAGAGCAACTCCACTGGTGCCGTTCTGGCCGATCAAATCAGTGATGTTTCATACTAAAGTGGCAAAATAGAGATTTTCTGAATAAAGTGAAACAGATCATGGGTAAATATGTATTCATACGGACACACGACT
>387111 NS=2 contig=overlapped:75
ACATGGAAACTGAACAACTTGTTACTAAATGACAGCTGGATCAGGGAAGAAATAAAGAAAGAAATTAAAGTCTTTCTAGAAATCAATGAAAATGAAGACACAACATACCCGAACTTGTTGGACACAATGAAAGCAGTGCTAAGAGGAAAGTTCATAGCACTAAGTGCCTTCAAGAAGAAATTCGAGACAGCTCATTCAAGCACCCGAC
>387112 NS=47 contig=overlapped:64
GAATGGTGACAGTGATTACCAGAGTTGCAGATGACTTGAAAGAAGTTTAAGCTGTGAGGCCGGAGGAATGCAGAATGGTCAGGAGCACTGGCTGCATTTGTTGAGGATTTGAGTTCAGTCAGTTCCCAGCACCCACACGGCAGCTCACAGCCATCTGTGAATCCAGTTCCAGGGGGTCCAGTGCCCCTTTCTGACCTCCACAGGCACTAGGCACCCGACT
>387113 NS=35 contig=overlapped:73
AAATGAGGATAGGTTATATAAGGGAATACCAAAATTCTGTATTTTAAACAAAGACAACTCAGAAATGTGGTTTAATGGAAGTGAAGCATGTGATTGTATTCTAGTGATGTCACCATAAAGCCTCATTGTCCCGACCTGCAGGACTTCAACTGGGTTCCTAAGGAGGAGATTGGAAGGAATGGGAGAGGGGAGGAACAAGAGACACAGGACT
>387114 NS=88 contig=overlapped:95
ATGTGGAGGAGAGAGGAGAGGCATCCCTCTACCCAAGCTGAGACTGATTTCTATTCCAGAGCTGTGTGACTCTGAAGACAAGCACTCCCCGCTGTACACCCATGAAATTAGTAATTGAGAAAAATATAATCATGAATCTCACAGTTTCTTCTGGGGATTAAGAAGTAGGCTGGCAGTACGCACAGGACT
>387115 NS=21 contig=separate
TGGTGCACACCTCTTGTCCCAGCGCTCGGGAAACAGGGAGGTGGATTTCTGAGTTCAAGGCCAGCCTGATTTACAGAGTAAGTTCCAGGGCAGCAACGGCTACACAGAGAAGCCCTGTCTCGAAAACCAAAACAAACAAANNNNNNNNNNCCTGTCTTGATGAAAACTGTTGCGTTGAACTGTAAGATTTTGCTGTTCATTCAGGGTGTTAGTATTGAAATTTTAGTGGTGACATCCACACACCAGGCATGGCTAGATGGAACTGTCTGGCACTGAGCCAGATGCCATTCGACT
>387116 NS=58 contig=overlapped:100
GGGTGAGCTTGGCGTTATTTCTACGATCCATCACTCTTATTTTGAAAATATTTATTCTTTCCCACTTGCCTTTTGGCTCTAATAAAGAGCCGAATGGCCAGTAGCTGGGCAGGAAATGGAAGGCAGAACTTTATTTTGGATTATGTGTGTGTGTCTCTATTTTTGTGTGTGTGAGCACATGACT
>387117 NS=52 contig=overlapped:95
ACATGTGTGTATCACACACGCTAGGCAAATACTACCTCTCAGTCCCATCCCCATCATTGTTCTCTGCATGAATTCTTGGCATTTCTCCACTGTTACCTGTTCTAGGAGGTGCTGCAGAAAGACCATTTCATTACACCTAACATAAACTTCCCCTAATGGACCTAACCATGCCACGTCCCCCCTACACACGACT
>387118 NS=106 contig=overlapped:100
GGATGGAAAAGACAGGGTGAAGGGAGGGGACACTGCTGAGAAAAGGAACAGCAAAGGAGCCAGGGGGACAGAGTGGGCCCAGCCAAAGGACTGGGCCCAGACACAAGGTCTCCAGAAGGGAACAACCTCAGCTGGGGAGGAGGGTCTGCAGCTGCCAGCCTGCAGTGACACTGGCCACAGGACT
>387119 NS=45 contig=separate
CTGTGGTGCCAGTCCACCAGTGTCGCACCTCCTCCGTCAGCATGCTGCCCTTCCTTTCTGTCTCCTGACGACTCCTGCCCACCCTGTTCACAAATTCTGGCAGAGGTCCTCATCTGAAACGGGAGTGACTCAAATAGGACNNNNNNNNNNAAAAGCACCAAGCACCGCTAAGGTGGATGAAAATGTTTATCAAAGGGCCCCAAACCCGTACAATCATTCTATTCCTGTCTCTGTGGAATTACCTCTTCTGGACATTACATTAACTAATTTATTTATTCTGGATGTCATATGACT
>387120 NS=29 contig=overlapped:75
GTGTGGCCCTAGGTTCAACTGCTAATTCTACAAAATAAATGGATGCCTGAAAAGATCACATGGGAACACCACAAGCAAGCCATTCTGGTTTGACGCAGAGCTCTACTTTAAGAACAGTTGGCTGAAGGCCCGAGTTCCCGCCAGCTCCTTCTCCCCACCACTGCTGGGGGGACTTCTGGGTCCTTCCCCCCATCCCTGCCCATTCGACT
>387121 NS=23 contig=overlapped:49
GTATGTTGTTTACATGGGAGAAAGAAGCATAATTCAAAACACTGTCACAACCTCACTCTCCCTACCATTCAGAAACACTGAAGGTGTTTAGGACTGAAGCCTGTACACTTTCAGGCCTTTTAGCGGGGGGCCGACATGAGTCAGATCTCTAATGGTTTCAGATCCAGAAGAGAACCCAGATGGATTTTACAAAAGTTTAGGAACTGAGGAGAGAAGGCCTTCACTTCATCCGACT
>387122 NS=45 contig=separate
AGATGATGATGATAATCAACTCCCCAAAGTGATCCTCTGACCTCCATACACGCACTGAAACACACTCACTCCCATTCTTTCTCTCTAGCTCCTCCCCCATCCCCTTTGTCTGTGTCTGGAACACAACAGAATCAAAACAANNNNNNNNNNTAAAAAGTGACTTTGTACATAAACGCACTCTTAACCCACTACTAGAATGTATTCAGATTTTAATTTTCTTTCTCTTATAGCATCTCAGTCTGGTCACTGCTGTATATTAACAGAAATATCAAGGAAAGAGCTATTCACCAGACT
>387123 NS=45 contig=overlapped:124
GTGTGTGCAAGCAGGAGCAGGTGTAAGCGCCGCCTTTGTGTCTATGCTCAGCAGTAGGCGAACTGTGCGTGAGGTACACTGGGCCAGTGGGCATGGGGAGTGGCTGACATGTGCCAAGGGATTCACAGCTGCCTGGACAGATGAGTGTGCACACAAGACT
>387124 NS=101 contig=overlapped:89
CTGTGGAAGTCTTTCTGTCTGCTGTGCAAAGTAAGGCAAAGGAAGGAAAGAGAACAGGCAGAAAATATGGTGCCCCGGGAAAGGACCATTTCTTTAGGCCAATGGTCCCTATATGTGTAAGGACTGACCTGAAGACCGCTCGCTGTCTGACTCTGTAGATATTCTAAACCAATAAACACACATTTTCATCCGACT
>387125 NS=62 contig=overlapped:112
AGATGCTAGTTCATGCTGGGCATGTTTGGTTTCTATTTGTCTTATGTCAATTATCTGAGAACAGTTACAGCACAAATCTGGGGCAACCTAAACCGGCAGGCAGAGGTGCTGCTGGCTTTGAGTAAATGCTCCACTCACCCCTATCCCCAGAACATCTGGCTGCCACACGACT
>387126 NS=76 contig=overlapped:110
CCGTGAGCCGCAGGCTTGATGAGAGATCCTGTCTCAAAAATAAGATGGGGAGTGATTGAGGAAGACACGGGACATTGACCTCGGACTTCCATACTCCCCCCGCCGCATAAACCTATGCACATCCACACAATTGCATTTGTGCATACCTACACATGCACATACATACATCCGACT
>387127 NS=94 contig=overlapped:98
GGATGGGCGAGGATCCTCGTCCGCTGGAAAGGGCAGGACCCTGGGTATGGGGACCGTGGGGTACTCACGGCAGAACCTGAGGAAGTCTGACTGGAGCTCCTTCCGAGCGCTCAAGAACATCCTCCCCTTCTCAGTGCCCATCACGAAGACACTCTCATTGTGAACCGCCACGCAGGCCACCTGACT
>387128 NS=99 contig=overlapped:106
AAGTGACCATTCCTGGCAGTCCTGAGCCCCAAAAAGAACCCACTCCAGCAGTGCTCGCTACTGAAGTTTCAAGTGTTCCTTTGCTAGCGATGACCCTGAAGAGGCAAATCTCTGAGAAGGTCCCATAAGCAAAGGAGAGGGGCAGGCTAGGGCTTTGCAGGGCATGGCTCACTGGACT
>387129 NS=125 contig=separate
CTGTGTGAATCTTGCTCCTCCAAACTTTGCCAGACACTGGCCCCATGACATCCCTTGGCTGTCTGTTCACGAGCCTTCGGGGCAGGAGAAACCGGGAGCAAGGAAACTAACTCTTGTTCCCATTGGAAAGGAGTGGGCATNNNNNNNNNNGCATGCTAACATTCACTAATAACATCCAAAAATGGATCTCACGAAAAGAAAGGAACCAATGGGATGTGCTGAGGAGGCAGAGTGAGTTGCATGGGGCATGGGGCATGGGGTCCACACCCCTCGGCCACCATGCAGCACGCGACT
>387130 NS=116 contig=separate
ACATGGCAGTTTAAGAAAATGGCCAAATTAGTGAAAGTCTGGCTTATGAAATGCCGTGGGCAAGAGGACAGGCCGAGGAATCCCATGCGCAGCCAGGTGTGCTGCCACTCGTCTGTAATACCAACCCTCGGGGACTGAGANNNNNNNNNNAGACAGGAGGGTTGTGAGTTCAGGCCTGTCAGGGCTACAAAAGCGGAAGAAAGAAGGGGAGGGGCTAGCGCTTCAAAAAAACACCAAAAGAGCCTAAGAATAACAACCAAAAAACAGTAAGAAAGAATTCTTTTCCATTCGACT
>387131 NS=76 contig=overlapped:78
AAATGGCTATGGCTGAATTGATGCATTTTGCACATGGCGGATCTTCTGTCATTTGTCATGGGAAAACATAATCCAAATCAAGAATGCAATCACAAAATCTTCTGTTCAGAAAGATTACACAGTTACTTCAGATACATTTGTTTTTGCCCAAGAGACAAAAGTAAGTCTTAAAATATTGGAAAAGAAACTATCCTTTACATACGACT
>387132 NS=69 contig=separate
TGGTGTACTGTGGATATAACTCTGCTGTGGACCATCTTTTCTAGTCCTGAAGTTCAGCATCTTTAGTTCTTACATCTCATCGGTACCCTGAGAGCTACCTGCATTGTCATTGTTGTATCTACACTTAGGAGAAATTTTCTNNNNNNNNNNCGCTTCAGTGAGGAGACATCTCCAGAGTGGAATGAAAGTCTAAGATTTGGCTCATTCAGAAGGCAAATACTGACAGTCTCTTCTTCAGCTTTAGCTCCTTCCAACGAGAAAATAGGGAAATACATTTTCTTGCCCCACTGGACT
>387133 NS=63 contig=overlapped:128
CAATGTTTTTAAAGTCCAGAGCCAGATTGCTGAGCTGTGAGTTATTTTAGGATAATGTTTTATCAGTCGCTGCTTTGGAAAAAGTGGTTGTGCCTTTGCATTCCCAGGAGGGCACAGCAAGACTGGTCATTCTTCAACCCTCCAGTCCATAGGACT
>387134 NS=114 contig=overlapped:36
TCATGCCAGTTTACTGCACGTGGCTGTACCAAACATAGCTGGCACGCTCTGGTATCCTAATTTAAGCAATCACGTTAAACTTGCGGAAGAGAGTGACTCGGCTCTCCGTGCCCATTCAAGAGAGACCCTGTCGGCGCCAAAGAACATGACTTCTCCTCGGCTGTCCCGCACAATTCCTTCTTCAGGTGCTTCCGAGGCGCCAGACTGTTGTGCCTCCCGCCTCTAGCTGTGCACCAAGACACCCGACT
>387135 NS=84 contig=separate
CTATGGGCATGGATACCAGTGTCCTTCAGCATAATACATCTTAGGGCTTCATCGTCCTAATGGCCAATAGGTCTTCCTTTATGAATAACGTCAGGAGAGGCAAGAAGGCTTCCAGGAGGATATGATGATTTTGCAGTTAATACAGTGAGTAGCACAAAGGCAGTGGTGAACTCTAGGCCACATAGTTATATAAATATGCAGCTAATCAGTCCCAGACCCAGTCCTTATAGACACAGTCTTCCACAGCCTCTTGGATAAACTTCTTTATGATTGCAGGCAAGCATCCATTTGACT
>387136 NS=110 contig=overlapped:32
CGGTGAGGCCTTCTGCCCATTTTGGAAGCCAGAATGGCTGCTGTAATCTGAACCCTCTGTGCCCATCTCAGCAGCCAACAAGTGAGTGAGATTTTCACCAAGTAGAAGAGAACTCTTTGGCATCTTACAACTAAAAATGTTTCTGACATACCTTTGAAACAGCCTCAAAGGCCAACAAGAGAGCATATGACATCATCTCTAGCTTGAATCCAGGGCATACGGGAGTCAGATCACAGCACACATCACCCGACT
>387137 NS=78 contig=overlapped:109
AAGTGAGGTCAGGCTTGGCAGGAAAATTGCTGGCTACAAGCTTTTAGGACAATTAAGAAACAACAGGATCACTCTGGCACAAGCTTTAGCCAGTTGGCAGAAAAATGTCTCTCCTGCTGCTCTTCTGGTGACTGGTAATTCAATGTAAGAAGCTAATATTGCCTTTCATGTGACT
>387138 NS=39 contig=overlapped:27
GCATGAACCAACATGTCCAACTTGGCTTTTGATCTTTGCAGAATTATTATTACATTTATTTTATTTAGTGTGAGGAGGGCAGTACCCAAACATGCCAAGTCATTCATGCAGAGGTCAAAGGACGGCTTGCAGGATTCTGTTCTCTCCTTCCACTGTGTGGGACCCCAAGCTCGACCTCGGATTGTCAGACTTGGCAGCGAGCGCCTTTCTACACAGCGCCACGCACAGGCCCTCACCTTTGCTGTTTCCATTTGACT
>387139 NS=40 contig=overlapped:72
CCATGGTGACACGGGTGGAATTTCAGAAAAGGCTTTTTGAGCCTTCAAGAGGCAGTGGCTGCAAGTTGCTCCTCAAAATCAACTACTTTACTTTCTAAATTCCTTCCATAACTCTGTAAGGCATTGCAAGGAACCCATTCTTATCTGTTTTTTGAAAAAACTCCTCTTTAAATGCCTAAAATAAAATTCCACTGCTCAGAAAGCACCTGACT
>387140 NS=30 contig=overlapped:136
CTGTGAACAAGCCCGTTAAGGGCAAGATCCTGGCCAAGAGAATCAATGTGCGTATTGAGCACATCAGGCACTCTAAAAGCTGGGACAGCTTCCTGAAGCTTGAGCAGGAGAACGACCAGAAGGAGGTCAAAGAGAAGGGCATCCGACT
>387141 NS=45 contig=separate
CTGTGTTTAGAGGACGATGTGCAGGAATTTGCCTTCACCTCCCATCACCCAGGTTCCAGGAATTGAACTCAGATTGTCAGGCTTCCCAGTGAGCACCTTCATCTGCTGACCCACAAGTTTTCTTTACTTTACCACACTGCNNNNNNNNNNTTTCCTGGTTCAGTTGTATTTCAGAATGGCTAGTGTGCCTTCTCAAAATTCCTTCTCTTCGTGTTCTTGTTCTTATTGCTCTTGTTCTTATTCTTCTTGTTCTTTTTCTTCTCCTTGTGTATGTATACATGTTCTCATGTGACT
>387142 NS=52 contig=overlapped:73
CTGTGATAACCGAAAGCAACTTGGAGAAGAAAGGGTTTATTTCATCTTCCAGCTTGTAGTCTGTTATAAGGAAAAGTCAGGACAGGAACTCAAGGTAGGTCTGAAGGCAGTAACTAAAATAGAAGCCACAGATGAACTCTGCTTATTTATTCTCTCTCCCTGATTTGGCTATATACAGCCAAGGACCAGCAGCCAGGGGTGGCACGGGACT
>387143 NS=87 contig=overlapped:85
CAGTGAGCAGCACCCCTCCATGATCTCCGCATCCAGCTCCTGCCTCCAGGTTCCTGCCCTGTTTGAGTTCCTGTCCTGACTTCAAGGATGAACGATGCTATAGAAGGGTGAGCTGAATGAGCCCTTCTCTCCCCACGGTGCTTTGGTCTTGGTGTTTCATCACAGCAAGAGAAACACATGTGTCATGGAACACACGACT
>387144 NS=11 contig=overlapped:57
GTGTGATCAAATGGCCAACAAAGGAATTTGAGATGGAAAGAGTTTATGTTGAGTCATGGTTTAAGAAAATGTGTAGATCAGCATAGTGGAAAGGAATGCTGGTACGGACATGAGACAGCTGGTCACTTTGTCATCTTTTGGGAAGCAGAGAGATGGATGCTGGTGACACTTGATTTCTCCTTTCTCTCCTCTTTTATCGAGTTCATAACCCCGGCACACATAAGACT
>387145 NS=105 contig=overlapped:5
TGATGAAACAGTCCTTCTCTCACAGCTCCAGGAATAACCAGACTCACCATGATAGTATCTTCGAAGTATAGTAGCAGGTATAGCTTCAGGGCATCAAAAATGACCCTTGCACATTATCCCTCGGGCATACTTGGTTCCTATTCCTGTTTTTATTTTTAAATGCCAATGTAACCAAGTCTCTGGATTAATTTTCTTTTACTTAAAATATCAAAAAGGGCTCTAAATTTCTCTAACTCAGTCCTGACTGATGCTTTAATATGGCAGTGAAGCCATATGACT
>387146 NS=78 contig=overlapped:83
ACATGCTGATTGAACAGGTAGGGACCGGGCCCAGCATGTATTTCTCACAAGCTCCTAGTGATGCAGACAGTGTCGGTTCATGATCCACTCTAGGAGAGGCAAAATTGTGAACTTCTTGAAGGCCCAGAAAGTCAAGTGGTGCGGCTCTCAGTCATGCCAGTTCCATGGCTCTGTAAGTCTATGGGGACCAGCATTCGACT
>387147 NS=77 contig=overlapped:94
AGATGCAAAGAGTTTGAAAATGTTTCAGTTATTTGTTACCGGTTTGTATTAACCTGGGTTGATGTGCTGGCTTTAATCTATCAAAAACGAATCAGCATTTAATCCGTTTCCTCACTTGAATTACTGAGATCAGCAGTCCTGATTACCCTTCCTCCTGTTAGGTTTTTGATGGTTTAGGCAGCACAAGACT
>387148 NS=77 contig=overlapped:110
GCGTGAGCTCTTACCAGCCAAGCCGTCTCCCAGATCCATGTTTTGCTTCTTTTTATCAGCAAATCCTCCTCAGTCAAGTCCTCCTAATCCTGCCTCTTTGTTCCTTTTATTTCTTGTTGAGTTTTCAGAATGAAAAAAAAAAGAAAGAAAGGTGTGTGTGTAGGACATGTGACT
>387149 NS=24 contig=overlapped:110
CTGTGTTGGGTCAGGTAGTGGACAAAGAAGATGCAAGCTCATAAGAGAAGGAAAAGCCCCTTTGCTCCAGAAAGAAGAGCTGGAAGCAGAAATCCACTCCTTGCTCTCACCCTTTTTTCACTGTAGAACCTTCGTCTTACTTAGATTCATTCACTCAATGAACCTCACTTGACT
>387150 NS=32 contig=overlapped:86
ACATGCGAGCACTTCACACATAATAGCAGGTACCTTTTCCATTGCATAGCTCCACAGTCCCACCATGTGGGCAATGTTTGAGTCTATCTGTGCCCGGTCACAGCAGCCTTCTATCCTCTGCAACACCTCCAGACAGCTCAGAAATACCCAGCAATCCAGAGCACCAGGAGGGACAGAGACCTATGAGGGCACAAGACT
>387151 NS=77 contig=overlapped:113
CTGTGGAGATCTGTCCTGTTAATTCATGTGGGAGGGCTCAGCCCACTGAGTGGCACAGTTCCCTGGGCAGGTGTCTAAGAAAGCTAGCGGAACATAAGCCAGTCTGTGAATGAGACAGCAAGCAATACTTCCTGTGGTTTATGTTTCGAGTTCCACGTAATCCACCTGACT
>387152 NS=62 contig=overlapped:119
ACATGCTCAAACACCTCCACAGGACCAACCTCAGTGCACAAGCTCAACACAGAAGAGGAAGAGAATATTTTCCTAATACTGACTCAGACTTTTCAGGTCTATTTGCTAGTCTCAGCCACCAAGACTTCAGAGAGAAGCCTTTGGTTCTGTTCATTCCATCCGACT
>387153 NS=45 contig=separate
AAATGAAAAGTTTGGATTGCAGAGGGGTTAATCAGTTATCCCAGTAAGGGGTCCGCCTGGATTCTACCCAGGAGTCAGTGACAGTTCCTGGAAATGAAAACCTCCACGGATTACTGCATGAAGGCTACATTCAACTTCTANNNNNNNNNNTTGGATTTAAGAATAGAACCAGGATGTTAACTATTATCTGAGCCTGGTAGGCTGCCCACAGGAATCACAGAACTTCCTGGCCTCCAGAATGGTAGCCTGAGAAGCCAGAAAAGTTCATCCAGTTTTAGGGGATGACATTAGACT
>387154 NS=89 contig=overlapped:115
GCGTGGGCTTCTTGATCCTCTTTGTAAACCCTCTGGCTGGTGTCATCACTCTGGGGCTTACTCTCAGGATTCTCCCCCGAGACTTAGGCGCACATCTGTTGTATTGAGTCCACGCTGCCTCATCCAGGGGTCTGTCTGTCAGGCTTTCTGTCATGACAGCCACAGGACT
>387155 NS=35 contig=overlapped:34
AAGTGAGTTTGATTTACAGGTTCGAAAATTTAATCCACTATTTCCGTGGAGAGAAGCATGGCATCACAAGGCCATACATGGTGCTGGAGGAGGAGCCAAGAATTCTACATCTAGATCAGTAGGAGAGAGAGAAAGAGGAGAGATTGACATGGAGACTGGCTTGAGATTAGAAACCCCAAAGCCCACCTCCAGTGACATACTTCCTCCAACAAGGCCACATCTCCTAATTCCTGTCAAGTGGCACCAGACT
>387156 NS=68 contig=separate
TTATGGCCATGTACCAAATGACAGAACCATCAGCCTCAAGAAGACCTTAAAAGTCATTTCATGGGAAGGGGCATGGGGGAAGTGGGTGGGAAGGTGGGAGTGGGAGGGGAGGAGGAGTGAGGTTATGATTAGGATGTGAANNNNNNNNNNGAAGAAAAAACTAAGAAATAAAATATTGTCACAAAGAAAAAAAAATCATTTCATGTCCCCAAGAAATCAAGACCCAGAGATTCACTCAGTTAGTTTGTGGCCAACTGAGAAATATAACACTTAATCTGGTATATACATATGACT
>387157 NS=90 contig=overlapped:113
GTATGGAAGCACACTTGCAATCACAGTGCTGGCGGGGTGAGGGGCAGCCTAGCTTACCTGCTGAGTTCTAGGCCAGTGAGAGGCACTGTCTCAAATAACCCAGGGTGGAGAGTGGTTGAGTAATGACAGACAAGGCTGTTTTCTGGCCTCCAGACAAAGGTACACGAGACT
>387158 NS=11 contig=overlapped:42
AGGTGGGCAGGGGCAAAGAGTTTATTACACATTCAGCACCACCTTAAAGAGGTTAGGCACTGACAAAACAGAAACCACGTTTTAGTGAAGCAGATTAGAAGGTGCTAATGAAAACTGGGAGGAAAACAAAGCCAAGAAGCAGAATGGGCTGTGACGATTGGGCTGAGAAGGATGAGGAAGAGTGTTAGGGTAACATCTGGCTGTAGCAGGCTAGTAGCGGGTGCAGGGACATCACCCGACT
>387159 NS=84 contig=overlapped:18
CTATGTGATCCAAATCCAGATGACCCCCTAGTGCCAGAGATTGCACGGATCTATAAAACAGACAAAGATAAGTGCAACAGACTATCTCGGGAACAGACTCAGAAGTATGCCATGTGATGCTACCTTAAAGTCAGAATAACCTGCATTATGGCTGGAATAAACCTTAAATTACTGTTCCTTTTTTGATTTTCTTATCCGGCTGCTCCCCTCTCAGACCTCATCTTTTTAATTTTATTTTTTGTTTACCTCCCTGCATTCATGCGACT
>387160 NS=79 contig=overlapped:75
ATGTGAGTACAGAAAACTATTTCTTATCCTCACGACTAGAGAAATACAGTCAGAGGCAAGCTCTGAAAAAGAGAGCCCTTTTTTTCTGAAGAAGTTCATACTGTTGGCTGTAAATCTGAAGTGAGAGATGAACGATTCCTGTGCCCTAAGGTGTTTACCCAGCAACAGAGTGCTGCGGCTCACGGTCTGTCCCCAGCACCCACACGACT
>387161 NS=118 contig=overlapped:83
GGGTGGTTTTGAGCATGTTCGGCGCACTAGGACTGAAGTGGACCCTAGGGCGTAACCACTTCATCCCCCCTGACATTGCTTGCTTAACGTTTCTCATCCACGATGTTGCTAAGGCACAGATTTCACTGGCTGGGTCAGCGCTCTGTTCCGCATTTCTGCAGAATAGCTATTGCCTCTGCTTCTCTCCTTTCCCATCCGACT
>387162 NS=106 contig=overlapped:116
TTGTGGCCACAGTTCACTGAATAGAATTGCTTCCTTTGCCAAGCCAGAATAGGATATTGGCTGACAGGCTTGCGTTCTGGAACGTTCAGATGTTAATGACAGTACAGGAGCAGTGTGCATGAGACCAGATCAGTAGGCAACCCAGATCAGTGGCTCACCCACAGGACT
>387163 NS=66 contig=separate
GGGTGGGCCGATATACCAAGATATATGTAAACACAGATGAGCCGGTATGCAAGTGAGACACGCTGACATTAGAACAAATTTCCAGAGTTAGCTCTCCCCTTCCACCATGTGGGTTCCGAAGATCAAACACAGATCCCTAGTTGGACGGCATGAGCCATCTTGCAGGCCCCAAAGAATAAAATGTTTACTTTATTAATTTATGTGTATGGGTGATTTGCCTTCAGTGTATGTCTGTGCATTCCACATGTGCAGTGCCCACAGACGCCAGAAAACAGAGCTAAATTTCATAGGACT
>387164 NS=51 contig=overlapped:86
ACATGTAATTTCAGCACTGGGGAGACAGAGATAGGCCAACTCCTTGGGCCTCCTCTCCAGACAAGCTAACTGAGTCATCAGACTTCAGGTTCACTATGAGTTACTGTCTCCAAATTAATTAAATAAATAATTAGGCAGACAGCAATTGAGGAGGAAACCCAATGTCTACCTCTGACTTTCCCATGTATACATATGACT
>387165 NS=44 contig=overlapped:57
CTGTGGCTCAGCACAGCACCACGCTCCCTCTGTCTTCCTTAGGGACATCCAGGATGAGGAGCTACAACGCTTCTGCTCCCGGGTCACTAAGCTGCTGCAGGAGGCCCCGGGGCCAGCCACCACGGATGCCCTGCAGAGGCTCTTCCTCATTGTCTCAGCCACCAAGTACCCCCGGAGGTGAGTGGCCAGCAGCACACTGGGTCCTCGTGCCTCCAGGGCATGCGACT
>387166 NS=71 contig=overlapped:74
CTGTGAGAAACTTCAGACCCAGAGACACTGGGAAGTCGAGCACCACAAGGAAAGCTAAACCCAGTTTGTTTTTTGGACATTTGGCTCCAAGTCTAACTCTGTCACAAACTAAGTGTTTAAAGGATGGGCAAGTGTTCATCTGCCAATGCCACCTGGGAGGTGGCGGCATTGCTGGAGGAAAGTGAGGTGGGGTATTTGAACCATCCGACT
>387167 NS=97 contig=overlapped:90
ATGTGAATCTGAAAGAAGAGGGGATTGGGATGGGACATGCCCTTTTGTAAAAGCAGAGGCATGTGACAACATTTTGAAAGTGACCGGCTTTGGGCTTGGAAAAGGTGGCTCAAAGGTTAAGCTCACTTGTAGTGGCTCTTAACTGCCTGTACCTTCAGCCCACTTCTGGCTTTCACAGGCATCTGCACACGACT
>387168 NS=32 contig=overlapped:69
TCATGCATGTCATTATACTTCATTGTCATTAACTCCCTTCACCTGTGGCTCTCCTCCCGTATCCCCTGTCTCCGCTGACTGGTTCTGTTCCTTCAGGTAATCCTCCCTTCTTTCATGTCATGTGTGTTTCATTACTCTTGCTTTCTCCCCTTCCTTGGATCTCTCCTTTGCCTCTCATGATTTTCTTTCTAGTTGTATGATACATACACACGACT
>387169 NS=60 contig=overlapped:117
TTGTGGAGTTAACAGTCTCTTCTTCTTCACTGTTTGTAACACTCCGTTATGTGAATATATTTCAAATTAGCCACATTATGGTTGACATTCAGTTTCCCAGTTTTGGCCGTTGCGGGTGATTTGCTGTGAGAGTCTGGCACTTGCCTTGAGTCAACACTCACACGACT
>387170 NS=118 contig=overlapped:105
CAATGATTTGTTTAGCTTAAATTTCTCTGGTCTGCCAGTTTAAACTGTGCTCAGCTGGGCTCACTCATGCATCTGTAGTCAGCTGGCAATGATGTAGTCCTCTCACGTGCTATGCAGGTGGTTTGAATAATGAAGACAAACAGACTATGTCGCCCTTGTCATCCATCAGTCATTTGACT
>387171 NS=46 contig=overlapped:126
AAATGATTCCTGTGGGCATAAACTTGATTGTGCCGGTGGCAGCTTGTGGAGCTGTCATTCTTCCTATGGCTTTGCAGACAAGGTACTTACTTTGTATTTGTTCTGTTCCAATGTGATGCCAAACTTAGAACTTTGGGTGACAAAAGTGTCATTTGACT
>387172 NS=103 contig=overlapped:82
CAATGATGAACTCCTGAACCAGGGGTCAGATGCAAGCTGCATGCCCGCTGGTCCTGTAGAGATGGCATCGTCAGTGACCGTGGCATGAAGCCAATCTGAATTCACTTGGGGTAACTTGCAGACAAAAGGATTTGGGGTATGACATTAGGAGTGATTTTGGCTTGTCTTAAAAGCACTGTAAAAACACAATAACCACAAGACT
>387173 NS=94 contig=overlapped:94
CCATGCTCCTGGGAGAGCTGACACGCCTTATCTACAAAAAGCCACATCTTAACCTTTGCTGACCAGCTTCATGTTCTCACCAGGAAACCTGACAAATATAAAGTCTTACTTAAGTGTGTAACGTGCTTTGAGGAAGATTGTAACTCTCCTCGTCTCTATGGATTATGTATGTACCCTGTGCCATCTGACT
>387174 NS=85 contig=overlapped:53
TCATGGTCACAGCACACGCTCCTCTCAAGCCCTGGCCGGCGGAAGGACCCCAGCACCCTTGGGATGGATGCTTGAGGAGGAAGCGTGGAAGGGGGCCACGGCTGGGTCCTTCCGCCAGGCAAAGGGGCTTGCTGCCTAGCCTGACAACGCGAGTTCAATCCTGGGCTCCACCCGGTCGAAGGAGAGAACGGAATCTCCTCCCGCAAGGTGTCCTCTGACCTCCACAGGACT
>387175 NS=7 contig=overlapped:65
AGATGCTTCTTTCTGCATCATTTGGGATTACTTACACAGTCCAATATTTTTCTCAGAGAAAACTTAAAACACCCAGCATTAAATTGGCTTTCCCATTTAAAATTATGCCTCCTCTCAGAGCTCTGGGAAGCTTGCAAGAGAGGAAGCAGGAAGAGTGTCTTAAGTAGAGAGAACTGAGGACACAATGCCCTGAGAATCAGCCAGCAGGACATGAGACT
>387176 NS=29 contig=overlapped:58
GGATGCCTATCTTCCTTCAGTGTCTGTCTATCATTTGTCAAAGATCATCCTCCTCCGTAAAATTTTTTTGAGAGAAATGGATTCTTATTTATGTTCCTACATACCTTAGTCATGAGAAGAATCCCTCTACTAAAATGCATTCTGGCTGGGATGTAGCTCAATGGTTAGAGTGCCTGACTAGCAATGATTGGTGCCCAGCATTGGACTGTCAATACCACATAAGACT
>387177 NS=25 contig=overlapped:130
CAGTGACATGGAAGACAGAAGAATTCCCGGAACTAGCCTGATATGTAATGGGTAACAGCAGCAGCAGCAACAAAGACACGTTGAATGAAACCAAAACCCGAGGTTGTCTTCTGACCTTCACACAGGCACAAGTCTGCACTTAACACACGTGACT
>387178 NS=91 contig=overlapped:99
CCATGCAGGCTAGGCTAGACTTCCGGGATTCTCCTGACTGCCTCCATCTTACCCTAGAAGTGCTTGCGTCACAGACACATACTACGCTGCCTGGATTTTGCATGGGTCCTAGGCATTCAAACCCAGGTCGTCATGATTCTAAAACAAATGGTTTATACCCTGAGCTACCTTAACAACACAAGACT
>387179 NS=45 contig=overlapped:120
GGATGCAAAGCACCTTGGAAGATAAGAGAGACACAGACAAGCACAGGCCGTGAGCTGAGTCGGGCGTTAGCCAGGCCACTGTGTCTCTTTTCCCTCCAGCCAGAACCTGGAAATCAGACTCAGCCTCACCCTCAGTGCTAGCTGCGGCATTCTCCCACACGACT
>387180 NS=81 contig=overlapped:118
TGATGCCTGAGTGTCGGGTGATCTCAGAAACTTTGGATAGAATAATGTAATGTCTGGGGACCTGGACAACCTTGGTGGTCATTTCTTACAAGAAGCTTAGTCAAGAGAAGGAATGAGATCTTATTTCTGACCTCAGCACCGGTGTCAGTCAACTTTCCATCAGACT
>387181 NS=67 contig=overlapped:95
CTATGATAAGGGAGCCAAACCATTTTAGATTGTATCTGAGGCCTGCGTCATATGAGGAAATACATGCCTGTAGTGTAGCTTATGGGTGAAGTTCTTACAGGCCCTATGAGAAAATATACTACTGATGTTTTGCTAAATAGATGTGTGGTCAAATTGCCCTATAAATATGTATGTTCATACCATACGACT
>387182 NS=45 contig=overlapped:100
AGGTGCTCCCAGATTCTCAAACTGCCCAATGGATCTATAGGTGAATGCTGGCTCTAACTAGCACAGGGTATCCCAAGGCATCCTATTCTGTCCTAGCTGGAGCACAAGCACAGACCTTTAGGCTGGCAACAGCACAAACCTGAGATGGCCATTGCAGATAAACCCTATTTTCCCTCACTCGACT
>387183 NS=52 contig=overlapped:71
CCATGGTGCTGTGTCATATCAAGCAAAGGAAGGAAAAGTGCAGGAGGGAGGCCCGTGAGGTGGAGGATGGAAGCTGACCGTAAGCGCGCCCACCCATCTGTCTGTCTTCCTGAACTTGTTACTGCTGGGCAGAGCTTGACACAAGTACATGCCACCCACACTTAGGCCCTGCCGAGAAAGCTCTCAGTACTCAGCAAATTTAATCACTCGACT
>387184 NS=24 contig=overlapped:35
CTGTGTGTCCTGACAGTCTGAATCCCTGGAGGGCCTTGTAGACAGGGCAAGTTCCTGTCCCGCAGGGACAGTGCTGCAATTTCTGTATTTTTTAGGTTTCCAAATTGCCCAGGAGCATGAAATTTGGCTTTTACAACTCCTGCATTTCATTCTTTCTTCAGCTCTTTGCTCAAAGAGAGCTTTGCCAGGCTCCGGTGGCACTTGTTGCTACTCCAGAAATGCTTGAAAGTTAAGGGTTAGCATTTGACT
>387185 NS=61 contig=overlapped:104
ATGTGACACCCCTGTAAAAGCTATTTTCTCAACCTGGATTTCTCCCTGGAATAGGTTTTCTGTTTTACTAACGTTTTGCTATAGCTTAAAACTACTTGGGGTTGGAGAAATGGCTCAGCAGTCAAGAAAGAGCACTTGCTGTTCTTGGGAGGACTTGGGTTTGGTTCCCAGCATCCGACT
>387186 NS=32 contig=overlapped:93
TAGTGGGGAACACCAACCAGCCCAGGCTAGCCTCAAACTCGTGACCTCCCTGCTTTAGCACACAGAGTCCTGGGAGTACCAGCATATGCCAGCACTCTGGCTGTCTCAAGGGGTTTTTATATCTTTTGACATGACTTTTTAAATTATTTTATTCATGTGTGAGTGTCCTGTATTTCAAGTACCACATGACT
>387187 NS=89 contig=overlapped:69
AAATGGTTACATGGGAACGGTCTGCACACAGGGGCCATTGCTTTTAGAAGGCTAAAAAGCATACGTCCAGCTTTGCCTAGGGTTCCAATGGTTTATTTATTTATTTTTCAGACACCTACTAAAGTTTGTGCACAAATAATGCAGGCGCGAGGTGTATGAAACAAACCTTCCTTTCTCCTGCCTGCCTGGCTCTGAACGCTGGCTTTCACAGGACT
>387188 NS=51 contig=overlapped:87
AGGTGAGGGACTCTCCCGGCAGGTACAGCCTCTTGTACAGGATCTGGTACCCATTCTCAGGCAGCCCCGGGTTGTCACAGGCCAGGGACTCCTCAGCTGAAATGAAGCCAGACACGGCTCTGAGATGGTACCAGACTGTAGGTGACCTAGCCCGGCCCACAGCATTCTCTCTCCAGAGCCCCAACCCTGCACCCGACT
>387189 NS=83 contig=overlapped:100
CAATGAGGGCTAAGAAAAGGAAGAAAAGGCTGGAAAGTCTTTGAGGTCTAGGCTCAGAACCAGCACATTGTGGCTTCTGTCAAATTCCTTTGATCAAGACAAATACAAGGCCAGCTTGGGTGTTGGGACTGCTAAAATTCCTCTGGTGAGAAATCAAAGAGCCAGATTTAAAGAACACTTGACT
>387190 NS=83 contig=overlapped:70
ACATGTTTGTTAAGGTCCTGACGGGGCAGGTGGGGTGGTGGAGCACAGCCCGATAGAGGTGTGTGGTGACGGCCTGTCTCAGTGGCTAGGACAGCAAAGCAGCATCACAATACGGCCATATACTTATTTCTAGCCACACGAACAATCGTTTCCAATGTAAACGGTAGACAGTGTCAGATTGGATCTACAGACACAACCTTCAGCCACATGTGACT
>387191 NS=50 contig=overlapped:95
GAGTGTTCCTTCGATCCCAGGGGGCGGAAGGGCTCAGCTATCTGTCTCTGTTCTCCACCCTCCCGCCTTCCACTCTTCCTTGCACGGCGGTTTCCACCCTGGATACTCTGCTGCACACCCCACCCAGGCCCCAGTGACTGTTGGTTCAGCATCTTTAGATCCGATGTCCTTCCCATACTCCACATGACT
>387192 NS=113 contig=overlapped:97
CAATGCAGGAGTTTACTACTGTTTATATAAGGAAAACTGATGGTCACTACCTAGTGTCAAACTGGCGCTGGTGGTGACAGGTAAGCAACTGTCGCGAAGCACTGTTCTTCAGCCTGAATCTCTGCTGCCTACCTCACTGAACCACATATGCCCCATCATGGACCCTGCACTCTACGTCCACACGACT
>387193 NS=34 contig=overlapped:61
CCATGTCAAAGCATCTAACAACTTGTTTAATTGCCACTACATACTCACAGCCAACATTAAATGCTACACCCTCTCCAGTGTCGTCTGTGTAGCATATCAATAGATTGTGCTACTAGGCAGGAGACAACTTTTCTTCGGAAATATGCCCCCTGGAGGTCCCTAGCAAGAACCCTAACATGGCCATCTAAGCCAAAAAGACGTATTCCGAAAGTCCCACGCGACT
>387194 NS=8 contig=overlapped:33
AAATGATTTTCTACAGTTGAAGAAGCAAACAAAAGAAAAATCTAAGGATTTTAGATAATATGCCCGTAACATAAATTAGCAAGTGCAGCAAGTTACTTTTCACTCAGTGCTTTTTCGGTTCCTCAAGGTGCTAAGGATGCTTTGGATTAAATCTGACAATGTGCGCATATAAAACTGTAAATGCAAATTTTGCACATAACAGGAATGTGCTTATAGTCCAGCTCCTACTTCTCTATAGATGCCATTGGACT
>387195 NS=31 contig=separate
ACATGCACACACACGCGCGCACACACACACAACACAGAGTCCCAGCTCTGTGATCTCCATCTGAAAATGAGGCGATAATGCCAACCTAAGGAGGTGAGTTTAGGTGGTGGAAACACAGTCTCTAACCTTGGCAGCTAGTGNNNNNNNNNNGAGATTTTCCCATGTGGACCATTACCGCGCAGAAGTGCACCTGCTCTCCTGAGTTCCTTCACGTGTCTTCTAGACCTTCTCATGGTGCCTGGCTTCCCTAGCTGGGAGAAGCAGTAAGCTACTATGTCTGTCACTCACTCGACT
>387196 NS=60 contig=overlapped:110
ATGTGTCTTTTGGAGGATTTCCAGAGGGGACAGTGACAAAGGGGAAAGACCAACCCTGAATGTGGGCATTGGTCTCCAGTGGATCTCTCACGGGATCTGGGCCTGGCTGAATGGACTAAGCTCTCTGGCCAGCGAGTCTCACCCTGTCTTCACCTCCACAGTATGCACAAGACT
>387197 NS=107 contig=overlapped:93
CTATGAAGGGACTCTCTAGATACACAAACCACAAGTGAAAAGGCATTTTCTCTCCCCTCCCCAAATCCCTACAGCATTCCCTGAAATGAAAGAAGGCAGCAGAGAGGCAGCATTTTGTAGCAGGAAAGCCCTGACAATGTGCCTAAGAGCAAGTTTTACAGCTCAGGTATCTGACTACACTGCATATGACT
>387198 NS=86 contig=overlapped:81
GAATGCACAGCCACTAGGGAGGCATGCACAAGACCTGCATAAGACCAAGCCAGACAAAATACAGGTATTTTTGTTTGGTTTTGTATTGACCTTTTACTCCAAAAGATCCTGTAACTGTGTCTTAAAAATTCCTGTTACAAAACAATATGTCCCCAACACTTAAACTCTGTGTTGCCTCCATAGCATGATACCCCCATTAGACT
>387199 NS=58 contig=overlapped:108
AAATGGAAGAAAAGGACTTCGCGGCAGGGCTAGGGGGCAAAAAAGAATAAGGGTACCTGTGAGAATATTAGCAAAGAGCATTATGATCATCAATCCATCAATGAACAAGATAACCCTTACATTCTAGCCAACAGTTGTCATGGGTAATTTTATATTAGTTACCTTTTCATTTGACT
>387200 NS=71 contig=overlapped:123
CCATGCAGGACCCAGTGTTTCCATGCCCTTGCTTCCTCTAGAGCCCTTTCCATTCTGACAGTAGGTGGGAGAGAGGACAGGGAATCCTTCCTAAGTATGTAAGGATGAAATCCAGAAATAACAAACCTCAGCCTTCTTTCCATTAACCAAAACACAGGACT
>387201 NS=39 contig=overlapped:115
GTGTGTGAGGCTGCAAACCTCAAGACAGACAATTATTGTTTTATTGATAAGTTATTATGCCAGGACTGTGGTGACAAAACACCACAAACTGAGAGCTGGAACAAAATAATTTTATTTTTCCACAGTTCTGGTAGCTGAAATGCTGAGCAGTGTGTGTGTGCATGTGACT
>387202 NS=62 contig=overlapped:129
ACATGCACAGGTGGCTGAGAACACCACGCATTCGCCTCGCTGCCCTCCGTCCAAGATTCAGCGTGCCCAGAATCAGTTCTGAGCACTCTTAGGATCCAAATCCCTGTTTTGTGCCAGAGCAGAAGTCTGCCCTGGTCACAAGGTAACATAGGACT
>387203 NS=103 contig=overlapped:84
CTATGAGGAGAACAGTAGTCCTACTGTGAACTTCTGGGGTTTAGTGAACGGCTGCTCAGCACAGACCCAGGGCAGCCTGGCCTCACTGAACAAGGTCTCAGGGCAATGCTAGATCCATGTCTGGGATAGCTATCTGATGAACGTTTCTTTGACTTTTAAACTTGTTCCAACTCCTCTTATTAATGCACACACATTCGACT
>387204 NS=7 contig=overlapped:48
CAGTGGTGAGACAATGAGCTATATTGTTCATCTGTTTCTCTCCTTCTCTCTCTCTTTCTCCCTCATCCATCAATCCATCAATCTCTCTCTCCCTCATCCATCAATCCATTCACCCATCCATCTAAAAATCCAGTTAGGGAGGTAGCTCAGAAGATTACCTAACATGACAGGCTGGGGCAGTACAATCAAGAGTTTGAGGTCAACAAACTCTTGATATTGGTACGTTACACATGACT
>387205 NS=96 contig=separate
CAATGGGACACAACCTCCGCTCCGTCTGCTTGGAATCAGGTGTTCAACCGTCTGTATCTACCACCACACACTGATCCAAAGGGCAGTGGGGGCCACAACCAGTCACCTCAGAGGACACTGAGCCCCATGATCTGGAAGCANNNNNNNNNNGTGTCCCCTGTTCATCATATACAACTTCCTCCAAGATGGTCACTTGTCTGTATTTTGTATCAGCCCCAGCTGATACAAAATACAGACAAGTGACAGCGAATCTCTTCTGTGGAGACAGCCGATTGGTGCTGTGATCATCTGACT
>387206 NS=43 contig=overlapped:91
CCATGCCTGGCCTGGCTAGGATATTTGTGGAAAATGACTTTCATTTTCAGATATTGACTTAGAATTATAAACAATCATTCTTTAGAAGGCTCCATAAAGAAGGCAAACAGTGAGGCTGGGGAGACGGCTCAGAGCTTAAGCTCGAGTTTGCAGCCATCCTGGAGGAGCCAGGTTCTGTTCTTGGCACCCGACT
>387207 NS=19 contig=overlapped:112
AAATGGTCTGGTAGCCCTTGGTGAAGATGATGAGTGTGGTACTGTATTTTGGTGAGATGGGTAAAGTTTTAGAGCCTCCTGGTGCCAGTTAAATATTTTGAAGCCTTTTGAGAAGATGACACCATTCTTACAGTCCCCAGTTCAGAAGAGGCTATTTTAGAGACACATGACT
>387208 NS=45 contig=overlapped:21
ACGTGGTTCTTTGAGAATCCACATACCATACCCCCCACACATGCTGTGAGCTGAAACATAACATGATTCTACCCTAAAACAACAACAGCAAAGCATTTGGTTCAAAAAAGCAACAAGGTCACAAGAAAACATCTGTAATAAGTAACTAAGTCCATGGAAAATTCATTTTAAAACTACCCCCCATGGAGCTTTAGAACAAAACAACTTAATGACTGCCTGGTTATAGTGTAGAGCTACTTTTTTTGCCCTTGATTCACTGGACT
>387209 NS=30 contig=overlapped:127
ATGTGCCTTTTATCCTCCAGCCCTAGACTGTGTCCTGTGCTTTGGGTATGCAGGCTGAAATATCTGAGAATTACTATGCATACCCAAGGAGGGATGGAAGTTAAAAAATGAATAATCTGGCTCTCTTGAACTCAGCACCCAGCAAGAGCATAAGACT
>387210 NS=5 contig=overlapped:28
ACATGGAAATGGCCAGGGAGCTTGCTCCAGGCATAGAGCATAACAAGGGCAGACTGGTTCATCATCTTATGCATGAGGATAAGGGGCGAGGACATTGCAGTTCTCCATACATACATGTATAGCCAACTGTAAAAGCACAGACCAGAAGGAAAAGGAGGAGGGCCCAGTGTTGATCAGCTGGCTCCTTTACTGCAGCCGCTCTCCAGGGAGCCCTTCTGGGGCCCGTCAGTCTTCCACAGCCCCCTCTCACTAGACT
>387211 NS=67 contig=overlapped:89
CAGTGCTATTATGATATCAGAATGGTTAGATGCTGATTGGATGAGAGGGAGAATGATATCATGAAAAAAATGAAAGCCAGTAAGAGTTTCAGGATCCAGTTATTAAAAGCATCAAGCGGACAGCCTCCTTGAGAGAAAGGTTGAGCTGCCTTACATGCTTCAATCTCGGTAGCTGAAAGCACACAACACAGGACT
>387212 NS=90 contig=overlapped:38
CAGTGTACAGGTCCAGCCAGCAGCATCAGCCACAGATTTCAGAATCCTGCCCGCAGGGACCACCACAGACTGTAGAACACTGAGGTATTTAGGAAATATGTGCAGGCACATTGCACCAGATATCTGGGCTTGCAAATAGCTCTAACATCCACAACCTCTACTGCTTGCTCCTATCCCGCATAACCTAAGCACTTACACTCTCTAGCACATTCTGCTTCAAGACACAGTTCCACCCACACACGACT
>387213 NS=67 contig=overlapped:84
AGATGAAAAATGAGAAGCTAAGTTAAGAGATTTAGAAGTTGTGCTGTTGCACTGAGAGGATACAGTACAAACAAGAAGCATTAATCAACCTAGCAGTGTCATGCTGGCTTTAGATATGTGCATGTTATGCCTTCAGGATATGATGAATATGTCTAAAATAGGACAAAATTTAACATCATTTATAAAGAATACATCAGACT
>387214 NS=11 contig=overlapped:117
CAGTGAGCTTAGGGGGGGTGGTGGTTAGGAGGGACAAACATCCCCAGTGATATAAAGCTTCTAAAAGAGGCAGATGACAAACGGACTTATGTGGGGGTGGGATCCGGAAGTAAAAAAGTGGGTTTCCCAATTATGCAGCTAAAGAGAGGAAACAATCATCAGACT
>387215 NS=51 contig=overlapped:106
ACATGAAAACATAGCGTAGGGGCTGGGGAGGCTGTCCAGTGGTTTGGAACACTCACTGCTCTTACAGAAGTCCTGCGCTCACCTCTAAGGCCTCACATGGAACTCACAAGTGTCTCAAACTCCAGTCCAGGAGATCTGAGACCCTCTTTGGACCTCTCTAGGCACCAGGCACCTGACT
>387216 NS=15 contig=overlapped:31
ATATGCCCATATAGATCACTTTCTCAAGAAACTCCATGTTCTCATAAAGTTTGTTCTCCTGTGAGAAAAGCTTTAGGGCCTTTTCCTAAGCGTCACATATGTCATCAAAGGGCTCACAGATCTGTCATCATCCCCTTTGAATTTAAGCTCGAAAATAGCGATCTGTTTTTCATAACTCTGTATTCAAGTGACTATTACAATAATCTGCCCATAATGGAAGTTTTACAGGTACATAAAATAAATGCATGCGACT
>387217 NS=26 contig=overlapped:74
TCATGATCATGGTCAAGGTGACAGTGGGGACTCCCAGGCAGAAATCAAGTGCCCACCCACTATGCTTATATGGGGGAGTAACTCTTCAGTCATTTTGGTATAAAAGTCCATTTATATCAATAAAACCGTCCTGTAAGCACAATGCAAATTTCATTACTGGTACACCAGGCTGGCTGAAATGCCTCAGTGAATCCTTAAGGAGAGCACCATCAGACT
>387218 NS=75 contig=overlapped:116
CTGTGATTTCAGTGCTCCTGTGGGAGATGGCAGATAGAGACAGCAGGATCCCGGGAAACAGAGTGGTGAACAATGAAGGAGAGACCGTCTCTAAACAAGGAGGCTGAGGAGCAACACCCAAGACTGTCATCTGACCTCTAAACATGTACTGTGGCCGGACATGTGACT
>387219 NS=36 contig=overlapped:97
CTGTGTTGTGTGCTTTCAGCTGACCACATTGAGGCATGTAGGGCTGCTCAGCCTGTCTCTCAAGCATGCTGTCCCTCTTAATAACTGGCTCCAGAGACTCTTACTGGCTTCAACCTCTTTCAAGACATCATTCTCCCTCTCTGCCAATCAGCAACTAACCATTGTCATACCATAAAAGCATTGGACT
>387220 NS=28 contig=overlapped:71
CAATGCCATGCTTCTCAACTTCCTGAGAAATATGCTTGTATAGTTTATAAATTACCCAGGGTCAGGTATTTTGCTATAGTTACTACAAAAAAGCGAACTAACTATAACAGTCAGGCAGGCAGTACTGATCAGTGGTAGATAGGCCCGGTTGTCCCGCCCCAGTGAGGAGAGTGAGAATGAGCTTCAGAATAGCTCCCGTGGTGGCATCAGACT
>387221 NS=80 contig=overlapped:69
TGATGGCAACTAAGCACATCAAAAATATACCATTTCATTAGTCACTGCAACACACTGACCAAAGCCACAATGAGACATTGTGGTATATGTTTATCAGAGTGCCTGAAACCAATCAAACCAACAGTATCAGTGTTGACAAGGCTGTGGGGAAACTGGAATTCTTCTTGTGCCATTGTTGGTGATGTGAACTTTGGCAGCAATGACTTCATGAGACT
>387222 NS=114 contig=overlapped:100
TGGTGCCCCTTGATTCATTTAATCAGGACAAAAGCATAGACAAATGGCTTAGTCTCCCATGGGAAAACTGAAAAATTCTAGCAAACAAGGATGGTTTCAGCTCCCAGAAGCTCAGGCTGGGCCTTCTCTGCCATCCTCAGACAGAGGGCATAGGTTTGTACCCCCTCAGTGACTCCATCAGACT
>387223 NS=135 contig=separate
GTGTGTCTGGCCGTTGTACGCTGGAGATGAACAAGGCCACAAAATTGTTGCAAATTCAGGCTGGCGGGAGCAGGCACTGTCTTTGGGTGGTTGGGTGTAGTAGGTTAGGATTGTTGGAAGAAACTGTGGTGGTTTGGATAGTGGGTATCTAGGACTCAGGCTCAGGTAATAGGTATGTGAACCCAGGCTCGGGCAGGGTCTGCGGATGTAGACAAGGCAGTGGTTATAGGTATTCAGGTTTTGGCAGGGACTGGATTCAGGCCCACGTAACGGGCGTCTCAAAACCCATATGACT
>387224 NS=38 contig=overlapped:106
GCATGGTGAGTGGATCAGAGGGTACATGTAGGGTTCAGACCATTATGGACCACAACAAAGCACATGACAGGGAGAAGACTCTGGCTCTGACATCCCACCATTTTGCAATGGAACTTTCTCAGGGGGGACATATAATTATGTCACTCTGAAATCGAGTATATAAAAGCATCACAAGACT
>387225 NS=116 contig=overlapped:99
AAATGTTTTGGTTCTGTTCTGAAACCTTCTAATACAACAGCTTTGCTTGAGTAATTTATGTGTTCACTAACTGCAGATGAGAAGAAGAGGCTATCATTGCTGTCACAGCATTTATTTCTCACACACTACAACGGCTTGAAAGTTTATGTGGTATTTTGGCTGTCTATCACTTTCATCATCAGACT
>387226 NS=129 contig=overlapped:93
TAGTGGATCCCAGAAGGGAGGCCACCTGCTGGAAACTTAAAAGTACCTTGGGTCTCTACTTTGGGATGACAGTCTGTACAATGGCAATCTGATAGCTGAAAAATGGAGAAACTGAGAGAATTTACCTGAGTTGTGGGAAGAAACTAAGGTCTGACTTCTCATTTCATGCTGCCTTATAGAGTCATGGGACT
>387227 NS=74 contig=overlapped:66
GAGTGGAAGGAGCACAGAAGTCATTTCCTAATTGGAAACAGTTTAGGAATCCAGATCCTGGAGTTGTTCCACCCGTCCCCTCCCTAGTGAAGTATGTGTACCTCTCCCAGCATATGGAACAAAGATTAAAAGCATGATAACATTATGCTGAGCTAACTATCAAATATGCTGGGCAGGAAGGGAACAACTCACCCCTTATTCTGGGATTACACAAGACT
>387228 NS=99 contig=overlapped:79
AGATGCGCCTGCACTGATGGAATTAAAGGCATGAACCACCATGCCCAGCCTAAAAGCGATAACTTTATGAAGAGAGTAGACAGTGGATCTAGGTCAGCGGTTCTCAACTTGTGGGTCACAACCCTTTTGGGGGTTAAATGACCGTTTACAGAAGTTGCCTAAGACCATCTGCATATCATATATTTACATCGCAACTCATAAGACT
>387229 NS=67 contig=overlapped:60
GTATGGGATATACAGCAAAAAAACATTAAATTTCAACAGTCTTCCACCAAAGTCTTGTGGAAATGACATTTGGGATCACAGAGCAACTCTTGTGAACACATCCAAGCAGGATCTACACTTGTCCCTCTGTCTTGGAGTTCCCAAGATTTCCTCATCCAGATAGAAGCTCTCCGGCCACTGGCAACCAGTACGCTGTGCACTTTCATAGCAACTTCACAGGACT
>387230 NS=55 contig=overlapped:57
GGATGGCGTGCTGCTGAGCAGTGAGCTGCTTCAGAAGTTCCTTATAGGAGGTGTCTGGAGGCTGGTGTTTGTTGGGCAATCTGTGTCGCAGGCGGTACTGTAATGCCAGAAATTGCCAAATTTCTCCTCGCCGGCTTTTAGGGACCCCTACAACCCAAGAGATGCAAACGTCAGATCTTGAATTTGGGACTAAAGCCATTACGTCAGTAGATAAACCACATCAGACT
>387231 NS=67 contig=overlapped:104
CTGTGGGAGCATGAGAGGACCTTACAAGGAGCTGTGTAGCCTCCAGGCCCTACCAGATTGTCCTTGGCTCAGACTGACCTTACAAGAGCATTGTTTCAATCATGTGAGAGCTGGTCAAAACTGCACTCCTACAGCCCTTGCCAGTATCACCACCTCTGATGCCCACCTGCCATTCGACT
>387232 NS=43 contig=overlapped:111
TTATGATGTCACATGGGTCTTTGCCTGCAGCTAAATCCCCTACTTTTTCTTCTAACTTTCTTCCTCTGGCTTGCGGAAGTCAAGCCCTACTCTTCCCCCTGCTCAGTGATTGATTGTAACCCGCTTTCTTCGTATATCAGGGGACAACTGGGGAGCAGTGTTTACACAAGACT
>387233 NS=40 contig=overlapped:37
ACGTGCAGCCAGGAGTCACAGCCCATTATCTGGAAATTCAAATGTAAGGGGAGGGGTGGGGAGGGGAGGCACCGGAGGGGCTGGGAGGGAGGAGAGCGGGGGAGGAGGGGGGAGGAGGGGCCCTTCTCCTTCCCCACAAAACCTATCATATCAGAGAACAATAATAAGCCATTATCTGACATACGACT
>387234 NS=3 contig=separate
GTGTGTAGTTTAATTTCTGTGTCTTCTCTTTGGTACCATTGATCCACCAGTCTGTTTCTATGTGAGTGCCATGCAGTTATTACTGTTGCTCTATAATGCACCTTGAGATCAGGGATGTAGCTAACACCAGAAGATCTTTTNNNNNNNNNNGTTTATCCATATGCAGTTGAGATTTATTCTTTCAAAGTCTGTAAAGAATTGTGTTGGTAATTTGATGGGAATTGCATTAATCTGTAGATTTCTTGTAGTAAGATGGCTATTTTTACTATGTTAATTCTGGCAAGCCATGAGACT
>387235 NS=80 contig=overlapped:34
GTGTGTTAACATCCCTTCTCTGGTGTCTTTAAGACATAAGGAGGAGCTTTTGATTATTGCTTGAATGCATCTTTCCTACGTAGAACACAAAGACCCCACCTAATGCCATGGTCTTCAGACTCAGCCAGAAGCTGCCTCACATTTGAAAATAGGAACGACTTTGCTCCTCCTCTCTCCAAGCTTTCCCCCACTGGTTCTTCCTTCTTACCTTCCTCCTTTCTTCCACCCAGTTTCCAACGAGCACCTGACT
>387236 NS=18 contig=overlapped:56
ATATGCACATGTCATGCTCTTTGTACCATAATGCATTTATTTACTCCCCTGATATGAACAGTTTTGTTGTTTTGAGACTGTTATTTTTTCGTAGTTTTAGGATCAAACTTCTGATCTCAAAATACTAAGCAAGAGCTACACCACTGAACTGTAATGTATCCAAGGAACAATATTCTTCTTGAAAGAGTGTTTCAAGGTATGCGATTTGACATGGCTTTTCACAGGACT
>387237 NS=89 contig=separate
AAATGTAGGGGTGACATAATGTTAATTCTGAACCAAAAGGTTGAATTTGAACCCAGCACCTAACACAGACACCACAGAGAGCAACTACTCTGACCCTGTTCTCTTTCACCCAAGGCCTGGCATATGTCAAACCACTCTGGGTGGTTTCTGGAACCAAAGAGAACTTACAAAGAGCAGTCTCTCTCCTCAAGGCTGTTCTTGGTACTGAGCTAGACCCAGTGCCTTGTTCACAGTTACCAGTTGATAATCAGTCTGTACAGTATCTGCCTGGCTCTGGGCACTCACCATCCGACT
>387238 NS=50 contig=overlapped:50
GGATGCTCACACTGTGAGCAAACAAAGAAATGGCGGCTGCCGGAAGAGACTTGCAGCAGCATAAGTCAGTGGAGGCAGAGGTCACCTACACTGTTTAACCTAGCTTTTTGTTTTACTCAGTGTATATGATTTCCCTGTCTTAGGTCAAACTTCTTAGCCTTGGCCCACAAGAGTCCAGTTACTACAGGCATGTTCAGACTGGAGACTTACGGGATACATTTTGTGCATTCGACT
>387239 NS=114 contig=overlapped:76
TCGTGGAGAGATCAGGGTGTTAGGAAGAAGTTTAATGGAGCACCCTGAAAACACTAGTCCTATCTCATCATAAGCAACGGAGCAAAGCTGAATGCTAATGAAATGGACATGTGCAGTAACACCCCCTCAGCCCCATGACTTTGGACACAGAGGGAAGATGGGTCACAGGGTATTTCTCACTTATCACTGACTAGGAGGACACGGGACT
>387240 NS=68 contig=overlapped:76
TTATGCCTTATTTCATTTAATACATGGAGTATTTGTTGACTTTTTAATAGCAATTTTTTCTGGCTGATAATAAGAAAATCATGAAAAAATATTCCTGATATAAATTGCAACATGTTTGATGTCAATACCTTAGCCAAGATTGGCTGTGCACATCTGTAATCTCACTTACAGAGAGAGGCCAAGTCAAGTTGTGCGAGGGCATCTGACT
>387241 NS=17 contig=overlapped:102
CCATGGCTCTCCTCTGGGATCACTGACACAAGAGTAAAGGCACAGGTCCCACCCCAGGCCTGCTGACTCAGCCTTTGAGGAAAAAAAAAAACGCTCCAAGAAGGGTGCTTGAAAGTCTGAGAGGCACCAAGTTAACCCACTCACAAACAACACTGCTGTAAATATCTCCAAGTACATATGACT
>387242 NS=60 contig=overlapped:43
GAGTGGGGTATTCTGGTGCAGGGGTAGAAAGCTTGGCCTGTGGGTACCTGAGGTAACGGCTACCAAGCATCTGCCTTCGGTGCTTGCAGGGAGTGCTTGGAGCCCCTCCCCCTATGCCCACCCACCGATGCCCCTGTCCCGCTGGCTGCGATCTGTGGGGGTCTTCCTGCTGCCAGCCCCCTGCTGGGCACCCCGGGAGAGGTGGCTTGGTTCCCTACAACGACCCTCCCTGGCATATGACT
>387243 NS=107 contig=separate
CCATGCTTCTCAGAATGGATTTGAGTTCATAGCGTTGTTCTAGTTTGAACTTGGGAATGTAAACATCAACATTATCTTCGGCCACTGTGTCTTTGCTGATCCACTTGTTGAGTTTATCAAAGTTTATTTCCCTTTCCAGCNNNNNNNNNNAAAAAAGTAAATTTAAGAAAGAATAAAAAATAGCTCAAAGTCTAAGGTTAAAGATCAATTGCCACATAGCTGGAGAGACAGTTCAGTGGTTAAGAGCAATGGCTACTCTTCCAGGGACGCAAGGTCAATCCCAAGCACCGGACT
>387244 NS=59 contig=overlapped:41
AGGTGGCTCTCGGGAGCCAAGCAGGCTGGCGATTGTTTATTACCTCTTAGAAAATGAGCAGGTGGAGTTAAAGTTGGTGTTCTTAAAGCAGGGTAAGCAGGGGCTGGAGAGAGGGCTCAGCACGCATTGTTCGTGTAGAAGACCCAGGCTTGATTTCCAGCACCTGCTCACAACCATCAGTAACTCCAGATCCAGGGGATCCAACACCCACTTCTGACCTCTGATTGCACCAGACACACGACT
>387245 NS=67 contig=separate
ATGTGGTATTCCCCAAAGCCTTCCTCCGTTCCCGTTAAGTCCTTCTTTTGTTCTCTAATTGTGCATCCTCTACATCATCTATCTTAGTGTACAGATTCTCTTCTCTGTGTCATTTATAGGGTTGTCAACATGCATCCTTANNNNNNNNNNTCAAGGGCTTGGCAGGCTTTCGAATCAATTCTATCTTTTCATTAAATTCCTTTTCAAAGTAATTGAACTTATTTCTCAGTTTTTCATGAAATTTTTCCTCATCAAGTTTTTTAAAAATTGCTCTTGCAGATTTAACACCTGACT
>387246 NS=93 contig=overlapped:88
AAATGTTCCTGGATTTTTAGCTAATGTTAATATTGGCATTGTGCAATACCAAATGAATGTTTACCCATCTCCCATTTGAAAAAAAAGTATGAATATAACCCTCTTCCTGACATGGTCACCCCATCTGTCGAGACAGATGCCTCAGACATCAGCTGTGGGCACCTTGTGCTTGGCACATGCTTTGACACATGCGACT
>387247 NS=108 contig=overlapped:100
AGGTGGTACTTCTGCCTGTGCTGTGGGACCGGTTCATCAGGCCAGGCTGGCAGCAGAGGAGCTGAGTGTTGAACTGCTTCCTGAAGCTCTTGCTCAGCAGATACAGAGCAAAGGGGTTCACACAGGAGTTGGTGAAGGCCAGGAGGCGGGCGCAGATGCTAGTGACAAAGTGGAGCATGGGACT
>387248 NS=70 contig=separate
TCATGAGTTGTAAGATCACCATACTAAGAATGTCAGTTTCCTCACAAATCAGATTATAGCTTCTATTAACATCTTTCAAAACTTTTTACAGATATAGACAAGTTTGTTCTAAAATTTACATGCAAAAGCAAAAGAGCAAGNNNNNNNNNNGTACTTTGAGGGGAAAAAGGGAAAAGAAAAGAATCATTCAACCTGATTTTAAACTTTTTTAAAGCTTGTGCAGGCCAGTACAAGGCTAGATACAGAGACTAATGGAAGAGACTAGCCAACCCAGATGTCATCCTGCACAAGACT
>387249 NS=36 contig=overlapped:40
GGGTGGTAGAATCTAAACTCCAGCTGCCAAGACTGCACAGTAAGCATTCTTAGTAGCTGAGCCATGGCTCCACGTTACTGTTTGGAGGGAAAATTTTTTGTTGCTATTGTTTGGGTTGCTGTTTTCAGCGTTGGTTTTGGGAGAGTCTTATCATATCTTTCAACCTGAATTGGAAGTTACTATGTAACCTCAAACTCATGGCAATTCTCATGTCTCAGCCTTTAGAATGCCAGACCATAGGACT
>387250 NS=84 contig=overlapped:74
TAATGAAGGTACAGATCAAGACACCATGGCAGTTCCCTTCACATGTCCTTCCAGAACATTCTCTGCTAGGTTGCAGGTTACCCATGGCGTCACAGTGCCTTCTTCAGGCAGCCACAGGCTCTCCCAGCCTTCGTGGATCCCTCAGGCCAGCTCAGTGCAGAGCCAGTGTGGAGAAACTTGACTTGGTGGCTCAGGTCCTGGCATGTGACT
>387251 NS=91 contig=overlapped:41
GGGTGGCTGTCTCTGTTGGTCTTCAGTGTACACCAGAATCTTGAAGAAGTAGGCTCTAGTGCCAGCGAAGGAATAGACTTGCCAGCAAGAGTAAGAGCAAGCAGGCAAAAAGCGAGCCAGCTTCCTTCTTCTGTGTCCTTTATATAGGCTGTCAGCAGAAGGTATGACCCAGGTTAAAGGTGGATCTTCTCACATCAAAAGCTGTGGATTTTAAAATGTGGCTTCCCAGCCAGGCACAGGACT
>387252 NS=87 contig=overlapped:80
AAATGAGTGTTTACATACATGAGCACAGCACACATGGCCGTACACACACACACATCCCTGTTCCGTATATGTGCCAAGAACATTTCACCCAGGCAGGTAAGCTTGATCACGTATACATCCATCTAGCAAGTCACAGACCCCTAAATTCTTGCTTCCTCACACTTTAACATAGCCCTGCGAACAGATGTGTACAGGCACGGGACT
>387253 NS=74 contig=overlapped:85
ACATGCCTCCAGACATGACTACCCACGTACCTGTAACCACAGTGCTCTAGGAGGGCAAAGACACCAGGATCTCTGGGGCTCACTAGCTGCCAATTCCAGGTTCGAGACCCTGTCTCCATGGAATATGGCAGAGGGTGAAAGAGCAGGACACATGCTGTCCTCTGGCCATCTTCATACCAGAACATTGACACACACGACT
>387254 NS=104 contig=overlapped:111
AGATGTTAGTATGTACCAGGAATATTTAATTCAGTACACATCACTAGAATTGATAGCCTAATATTGCAGATGGAGAAAAGTAGGCAATAGGGCTAGTGAGATGACACGGGAGATTAAGAGCCTTGACTGTTCCTCCAGAGGAACCGGGTTCAAGTCCCAGTGCCCATACGACT
>387255 NS=68 contig=overlapped:94
GGATGCTGGAAATGGAACCTGGGTCTCTACGAGAGCATCGAATGATCTTAAATGTTGAGCCTTCTCTCCATCCCACAGCATATTGTCTGTATGAGAGAGTAGCGATGACAACTCTCAGGTGGATTCTTTCATACAAAGAGCTTTAGAGAAACAGTACACGGGAAACCTAAATGAGGACAAACATGAGACT
>387256 NS=32 contig=overlapped:120
TGGTGTGGAGTAGAGGCACGTGGATCTCTGAGAATTCCAGGCTAACCTGGCCTACAAAGCAAGTCCAGAAGACTAACTTTTACTGTTTTAAAGAAATTTCCAACACAGCTTTTGAAAAACTCTTATAAGGTGGAAGGAGAACTGATGCCCACTTCCACAGGACT
>387257 NS=29 contig=overlapped:118
TCATGAAAGGAATCATACTTGAGAGAACTTATGAATGTGTTAAAATGGTGAGGCCTTGCACAAATCTAGAGTCGTCATCATCATCATAAAAGTATACATACTGGAGAGGAATTCTGTGACTATAAGCAAGGTGGAAAGGCCTTTGTGTACTTTGGTCCACTGGACT
>387258 NS=93 contig=overlapped:70
CAATGATTTCGACTTTATGCAGAGAGAGCTGAAAGGAAAGAGAGGAGGTTGCCGGGCGAACACAGCTCAGCAGCTGGAAGGCACTGGAAGCACGGGGCACAGCAGGGAGAGGGGTCCACACGTGGTACCACCTGACTTGGTTAATTTAGGATGACCCACACGCGGTCATTCTACCACACATGTAAACCCCTCACACTGCACCACACATGCGACT
>387259 NS=95 contig=overlapped:93
AGGTGGGCCATGTGGCCTGAGACAACGCCCTGCTTATTTCCTATACAGACTTATAATTAAACCTCATTAGTGAAGAGACCTAAGGATATGCCTGTATCCTGAAGTCTTGAGAGCAGCTAATCTAACAACACATAGAGGCCACAAAAGGAAGCAACCGAAGGTCTGGTCCTGAACTGGTGGCTCATGTGACT
>387260 NS=23 contig=overlapped:36
GTGTGAACATTTGTGAAAACATGAACTTCTGGGGTCACTGGACTTCCAAAGGGGGTTACATTAGACCGTGGAATATTAGACACAGGATAGAGGGTGCTTCCACTGAGATTCCGTTGGCGATGGACAGCAGGGCTCACACTCCGGCACCTGAAGTTGCTGCTGGCAGATGAATTAGTTCCTTTATTATCAAGAGGAGCGGGGACTGCAAACCCTTCTTGCTTGTTGGTGTTTACAGTGGCACCTGACT
>387261 NS=4 contig=separate
TCATGGCTTGGCAGGATTAACATAGTAAAAATGGCCATCTTACCAAAAGCAATCTACAGATTTAATGCAATTCCAATCAAATTGCTAACACAATTCTTTACAGATCTGGAAAGAAAAATCCTTAACTTTATATGGAATAANNNNNNNNNNAGATCCTCTGGACGTATCTTCATCCCTGATCGTAAGTTGTATTATAGAGCAACAGTTTTAAAAACTGCATGGTACTGGCATAGAAACAGAATGGTGGATCAATGGAACTGAACAGAGGACCCAGAAATAAACCCACACACGAC
>387262 NS=17 contig=separate
CTGTGGATTTAACAAAGAATAATGGAATCTGTGATAACATGAAAGTAACATGTCAAGTACACGTGACTTTATTAATGAACACTTGAAAGCAATATGTGACATTTTTCTTGAACTAAGTCTTGGACACAGGAACTGTCATCNNNNNNNNNNCAGCCTTTCTCTCAAGCAGGCTCTACACTTTGCCCTTTTAATAATTGGCTCCTGAAACTCTTACTGGCTTTTACTTTTTTCATGATATCATTCAGCATCTCAGCCAATCAGCGCCTGAGTGAATATTGAGATTTCCATAGGACT
>387263 NS=67 contig=overlapped:67
CGATGTAGCATATGAGGGAAATACAATTGGAAGCTGTCTTAAACATGAGCGCAAGGTGAATTTCACAAAGAAATAAGGAGAAGTATTACCCTTCTAGTTATAAACTTATCCCCAGAAATTGATATCTGCAGTCCCTACAGCAAATTCCTCTTTCTTTTCCATATGACACTGTCCTTCTTCACACTCACAATTTCCCACACTGTCTGGACACTGGACT
>387264 NS=96 contig=overlapped:125
GGATGCTCTCTGGCCCATGCCTAGCCTGTGGCTCCTGCCAGTGGGCTGGCTGGTCTTCTCAGCCAGGCATCGCTGGCACCTGAGGGCTCATCTTTATTTACTACAAATGGCTTAAGTTATCTCATTTTCTTCTCTACCAATCAGAGAAGCCATGGGACT
>387265 NS=44 contig=separate
ATGTGATTGCTTTTAATAGCTGAGTAATATTCAATTGTGCTTTATTCTTCAGTTGAGGAACATCTAGATTGTTGCCAGTTTCTATTGCAAATAATGCTGCTATGAACATTGTCGACCATGTATCCTAGTGATATAGTAGANNNNNNNNNNAGAAGATGTATAGCTGGGTTTTGAGGTAGACTGAAACTCAATTTTCTGAGAAATTGCAATAATGATTTCCAAAGTGACTGTATAACTTTGCACTTATGCCAAAAATGAAAGTATGTTGCCCTGGCTCCTCATCCTCACTAGACT
>387266 NS=77 contig=overlapped:119
CCATGGTGGAGCACAGTGGCTACTACACCTGCAAAGTGGAGTCTAACCGTATCTCCAAGGCCAGCAGCATCCTGGTCAACATAACAGGTAGGGAGGCTGGCAGAGGAGGCCAGCGAGCGGCGGCCCAAGAGGCAACTGTGGCCAGGCCTGGTTCCACATGTGACT
>387267 NS=92 contig=overlapped:93
TGATGAAAAGTAACCTGGAGGAAAAGGTTACAGTTCCAGGACAAAACCCACCACTGCAGGGAAGTCAAGTCAGGAACTTAAAGCAGCACAAAGACAGTCAAGAGAGAACAAATGCATGATCCTTCTTTGTTTGGCTGCTCATTGGTTCTCAACTAGCACTCTATTTTTACACCAGAAAATCACACAAGACT
>387268 NS=94 contig=overlapped:107
AAATGGGTCGAACAGGACACCTTTGCACTGACTGGCATGACATGGCTCACAGGCAAGCAGCACTTGAGGTTTTGCTTCCCACCTGTGAATCTAGAAGAGTGAAATACAACCTAAAAATGGAGATTGATAGAGTTGGGGAAGGATGAATATGTTCAAGCACATTGTAAGCACATGACT
>387269 NS=72 contig=overlapped:61
GAATGGACAATGAATAAACATGATGGAAAAGGTAACAACAACAAAAATAAATCACAGAGAGTCTCTGGCCTGAGAGCCATGCACTCATTTAAAGTCAGCTATGATGGAGGTGGGCCTGAAAGGTGCTGCAGAAATGTTCTTCAAATGGCTCGCTGCAGGCTTGCTTCCCCAGGAAGGGATGACACGCTCTGCTCTCTCCCTTTCCATGTGCACCCACAGGACT
>387270 NS=59 contig=overlapped:76
TCATGGCACCAAACCCAACACTGGCTCCAGGGAAAAGAGTGGGGTCGGAGGATAACGCCGTCGGCCACCTCCAGAGCTCTTCCTGGGCGTGGGCAGAGCCACCCAGCTGGACACCCTGCCTACTTCTGGCTCTGGCTTTCCCTACCCCCACTCCTTCAGTGAGCGCTCAGAGCTGAAGAGTCCTATTGTTGGGCTCTGGCACTGGACT
>387271 NS=31 contig=overlapped:53
TCGTGGAATTTAGAAACACTGTGGAGACACAGCTCTCGGGCAGTTTTGTGAAAGAGATTACAGGCTGAGTTAACTGAGGTGAGAAAGTACACTATTCCATGGGCATAGGTCCTGAACTAGGGAAAAAGAAGGATGAGAGCTGAGCTCCAGCCTTCATTTCTGGTTCCTGATTGAGGACCCAATGTAAGAGGCCACCTCGCACTCCTGCCTCTCTGCCTTTCTCACCATGAGAC
>387272 NS=30 contig=overlapped:57
GGATGTACTATGGCTGGTTTATTTGGTCCCTCTTTGAAAGCACTTTGGTTGTTTGTAGTTGGGGTTGTCACATACACGGCTTCTCTGAACATCAGCAGGCCGTTTTTTTAATGTGAAAATATGACATCTTTGATACACATGTGCAGAAGGCCAGTTGCTGGGTGGGCCGCAGCTTCCAGTGTTGCTGCCTTTTCCCAAGTCTGTTAGATTCATGGATGCATCCGACT
>387273 NS=3 contig=overlapped:59
CTATGAATTTTAGGACATCCTGCTCTACTTCTCACACTCTGGACCACATAGTGAGATACTAAATATACCTTTATTCTTTTATCAGGGCTTTAGAACATATGGATTTTGGGGTACAATTCACTTACAAATGACATATATAATTTCACTTTGGAAGAATGCCAGGACATCAGTTTGAGAACATTCTACTTCACACACTGATTTCTGAGATAGATCCTCCACATGCGAC
>387274 NS=1 contig=overlapped:51
ATGTGTAGATCTGAAGACAGTTTCTGGGCACTGGCCCTCTCCTTCCACTATGTGGGTTCTGGGTTGACCTGACCTTGAGCTTTAACAAGATAAGACCTAAGTGATCTTATCACAGCCCCCCCACACACACACAGTGCCCAGCTGTCCTTGTTGTCTTTGGGAAGTTCTGTCCATGTTCAGAGTGCTGATTCCCAGAGGCCTGATGGCGTCCCAGTGAAAAGCCATGGGA
>387275 NS=83 contig=separate
GCATGCACACACAAACACATCAAATAGGTGGATAGATAGATTGGTGGATGGATGGATAGGTAGACAGGTGACTCAGGTTCAGTTCTACCGAGTTCAAGAAGCCAGCATTTACTGACCATGTTCACTGACTTTAACCCACTNNNNNNNNNNAGTGCTGGCTCAGTGTTTGAAAGTGCTCACTATTCTTACATATAGCCTGAGTTCAGTGCCCAGCATGCATGGCACACACTCATCCATCTGTAAGTATTGCTCAGTAGGTCCTGACATGTTCTTCTGTCTTCCATGCACACGACT
>387276 NS=21 contig=overlapped:95
ACATGGTAGAGATAACCACTTGACAGAGATACCCAGGTAAGCAGTACCTAATAGGTGAATTACCCACAGCTCTCTTACCAACTCAGCCTCAAAATCTCCCTCTCACCGGAAGCAGAAACCAAATAAACCATATAAACTGTATGTCTTTAAGAAGAATCCAGGAAGAATTTGGGAAGAAGCCATTAGACT
>387277 NS=81 contig=overlapped:94
ACATGTAAGTTTGCAATGAGGCTCCTAACATCGATCCCCACCCCCTGAGCGCACCTTCAAACAAAGCCGAGAAGGGAAGGAGGACACAGCAGGTGACACCTTTTTCCAGCATCCAAGGAAAGACAGAAGCTGCCCCTGAGGCAGAAAGGCAGCCGCAGCTTGCTGAGGTGTAGCTGCCCTACACAGGACT
>387278 NS=124 contig=overlapped:22
AGATGAGACTCAGAAAAGCTGTATCACTTATCCTTCCCAAGAGCTAAACAGTCACAGAACTAAGACCGCAACATGCGTGGCAATTCTAAAGCAAATCATCTTTCAAATGTAGCATATTACCTTCCCACAGTGAACATCAGCAAATGAGAATGGTGAGGAAAGAACAGCTTTTAGCACATGAGGAAACTGAATCCTTGGGAAGTGTAGTGAATTTCTCAAAGTCATCCACCTGGCTAGTCCTATTTTACTCAACCACACGACT
>387279 NS=73 contig=overlapped:15
TAATGAAAGAATCCACTTTCATACCAAAATTTAAAAAAGTACAATTAAGGTTGACAGATTACATGATCACACTAGCTTAATAGTCCTCTTTTCCCTATACTCACCATTTCCGGCCTGCTTAAGGCCTGTCCTGGGCTCATAACATTCACTATTACACCTTACAGCTATGCAGTAAGCTCGACTTTCTCATTTCCCTGCAAGGATGGGTTCGGGAAAGAAGACACAAATGCACAAAATCCCTAAATCTGGCAGAATAAAACCATAGGACT
>387280 NS=15 contig=overlapped:113
ATATGAAAAAAAGGAGGCTCGTGCCTTAATGACTGAGCTATCTCCCCAGGCCCTGTGTAAAGAACTAATTTTTTCCATATGTTTTCATATGAACAAAACTATTTCATAACCTAACAATAAAAAGTGCACACAGAATAGTCAACAACAGGCCACAAAAAGTCTCACCAGACT
>387281 NS=29 contig=overlapped:51
CAGTGATCAGTGTAAGAATGGAGGCTTGGGTGGAAGCCATCTCATGCTGAGGGGGAACAACACAGGTGCACAAACGGGTTCAAGTCATTACTTGACTATAGTGCTAGGCGAAGACATGCAGCCTGGGAATCTGCAGTTCCCAATCGGCATCAACCTGGAGCCAACCTTGGGAAAGACAGGTAGACAATTCAGTTGAGCTCAGAAGGAATTAAAATAGGAGGGGCCATGGGACT
>387282 NS=71 contig=overlapped:109
TAGTGGCTGCAATGTCAATGCCGAGGAAGAAAGTCTGGCAAATCTATATATCTTGCTGGCCAGCTAGCCTTGTCCATTGGAGAGTCTCGAATAGTAAGAGACCCCTCCTCAAAATATACAGTAGATGTTACCTGAGGAACGTATGGCCATTTTGTCTTATGGCCTGCACACGACT
>387283 NS=19 contig=overlapped:121
GGATGTCTATGGATTATCCACACCACAACGTCACCACACATTTATAAAATCAGTCCTACTTTACACCCCACACCCCGCCAGACCAGATTTGGGGTATGACCTCTCCATATAGATTGAGTTCTCTTAACAAGGATCCCGAATCAGGACCAAGATTCATGCGACT
>387284 NS=50 contig=separate
AGATGAACATAACTTATTAGATTCTAAGTGTGTCTGCAGGGAATAAAATGGAAAATCAACCAAACTCAGATGACTGTTTGCTGTCGAGAAGTGACAATGGGAGGTCCACAGACAGGAGTTTTCCCCTGTAACCTGAATCANNNNNNNNNNACACAGAGAGCCAGGGTTTCACGAACAGAACAGTAATGAAAACAGCAATGCAAAATCATTACGCTATAAACATAATTCTGAAATGAAATTATAGTTCTACTGGCTTTTAATATTGTACCGATGGCTGTTTAAAGACATATGACT
>387285 NS=96 contig=overlapped:93
GTGTGTGCCTGGATGCCCTCTGGTTCTCATCAAACTCAGCAAGATTAGCCCAGGCTGAATATGAGCAGAGTGAAGCCCAGAGAGGCGATGCTTCCAGGACAGTGCTGAGTCGGGAGTAGGAATAGGATCTGATCCTGAGTAATCTCCCACTGGAGATGGACAGGCTGAATTGTCCCCCACTGCACCCGACT
>387286 NS=42 contig=separate
GAATGAAGGTGTTTCGCTAAAGCTGGCTTCTCCAGGCCACCTCCACTTCCCAGTTATTCAGTCAAGCATCCGTCTGGGAGCTGGTGTTTTGTCAATGCGGTTATTGTTCCTAATTTGTGAGCGTCAGTAAGTGATTTTATNNNNNNNNNNCTGTTATGAATGTTATATCTGCCTTTTCCTTTTAGTTTTTAAGTCAGCTTTATGGGTTGTTGGTGTGGCCAGTGCCTCAGGCAGCTGTGATATTAAACTCTTACTTTTCACTGTTCTTGACAGATGCCCCCAGAACATCAGACT
>387287 NS=131 contig=overlapped:90
AAATGAATGATATCCATTCAGTAATCATCTCTGCCTGGTTAATATTCAGTCACAGTGCCAAATGAGAGAGATCAAATGCATTCCCCGCTGGCTGCCTTGGGACCATGCATTTGAAATGACATGAATGGCTCTGTCAGCCTTGATTTGTAGAAACTCACATTTCAATCCAACGATTAATAATATATCATACGACT
>387288 NS=97 contig=overlapped:48
ACATGAAACCAATCTCAAGCATCATACACAAGCAATTGATTATTCCTGTCTAAAGTATATTTTTAGATTGCTAAGGCAGATTGGTCAGTTTTATAGCATACTTTAAGGATCCTGGCTTGCACTGATGACTATACTCACCTTCTGAACATGTCTTCCAAATCCTGCAAAGACAACAAGAATAGTTTAGATTTCTGAAGAAATGACATACAATGTTTGTATATGAAGTTCATACGACT
>387289 NS=6 contig=overlapped:135
CAGTGTTATCTCTCTCTAACTAGCAAAGTATCCTTTAAAGATTCACCGCTAACCTAAGCAAGAGACCATGCCCTCGTTCGCTTCTGCCCCTCTAAAGTTGCAAGACTGACTATGCAGAGGCCAAGAGCCAACACCTAAGCTACACTGGACT
>387290 NS=81 contig=overlapped:24
ACATGCACAGAACTGAGGCGCAAACTGACCAGCTCATTGGCTAACTGTGACTGAAGAGGGAAAGACTGATCTGTGCTAGTGTGTACTGTAGTGAAAGGACAGGGCAAAGCTGGAAAACATCATTTGATGAAACAATGTCCTCAAATGCAGTTTTGGAAATCAGTCTGAACAGTCAAAACAAAGAGACTCAGAAAGAACAACAAAAATGACACATGAAGCAAAGAGAATAGGATTTTAAGAAAGCCCGAACTCACAAGACT
>387291 NS=50 contig=overlapped:63
CTGTGTGCGCACCTGATCCTTACAGAGGCACTTGGCCTACCGCTGCCCTGCCTTAGGTCTGCTGCCTTTTTTTCCAAACCTAGCTCTAAGGCCCTGGCGAGCAGGAATCCTCCCGCAGTTGCGTTAGGCACAGTGCTTTAGTACCACAGAGCAGCGCTGGGCACATTGTAAGGGGCCTGGAAAGATGGCTCAGTGGACAAGGGCACTTGCTACACAAGACT
>387292 NS=25 contig=separate
AGGTGACCATTTTAGAAGATATGAAATGTCTTACCCAAAGATACCAGCAGGATCTAATCCCTATGAGAGTGTGGTGGTTTGAATGAATGAGGCCCCAAGGGATCATATGTTTGAATGCTTAGTCCCCAGCAGATGTAACTNNNNNNNNNNTGATGCTGGGGATGGACTGTGAGATTGCAAAAGCCCACGCCATTCCAGTTGGCTCTCTCTCTGTCTCGTGGTTGTCTCAACATAAAAGCTCTCAGCTACGGCTCCCACACCATGCCTGCCTGCTCCCATGCTCCTCACCCGACT
>387293 NS=44 contig=overlapped:69
ATATGTATACATCTGTCTGCACACGTGTATATGAGAACACATATACAAACATGCACACAGACACACACATACACACCCCTGTTTACCCAGAAGTCACTTAGGTATTATCATGTGTACATACTTAATAAATACTTTAGAAGTACATTTGCCATGTGTGCGTGCGTGTGTACGTTCGTGCGTGTGTACGTGTGCGTGGGTGAGGGAGCACATGTGACT
>387294 NS=68 contig=separate
CAGTGACACAAAAAGGATTCACCTATTCTTGCTGTGATCAAAGCTCTCTTTGGCTGGGAATGAGGGACGAGCCCCAGGAGACCCGTTAGAACCAGGGCCAGCCAGCCTGACCACCTTCTGTCTATTCAATGCAAAGGGCTNNNNNNNNNNAGTGTTTTCCACCTATGGGGCTTTGGAGCGTGCGCTGATGTGTTTGGCCAGACCTGTTACACAAGCACAGAGTTGGAAGGAGGCTGTGTTCTCGGCCCTGCTTCCCAGCACTGAGCGGTGCGGACTTCTACAGAGCACAGGACT
>387295 NS=122 contig=overlapped:106
TAATGTAAATATCTGACATACAGGATACCTGATATTAAACACCTATGAAAGGATCATTCTACCTCCCCAAGGGGTCATGACCCCAAGGTTGAGAACTGCTGACCTAGGGGCTCATCTAGCGCCTCTTCCCCTAAGAGGCATAGACTAGCATCCCTACACCTGCTGTATGCACTGGACT
>387296 NS=66 contig=overlapped:83
AGATGGCAAAGCCTTCCTCAGGTATCCAAGGGTTAACGCTGACAGTGGGTGCGAAAAATGTGCACCACAGCTTTCTCCCCTTAGATATTTAAAGCCCAGAGACTGCTCCTGCAAAGATTAGCTAAACCTGACCATTGGCTCAGATGTATACCATAAACCCTGCCTCCTTGATTCAGTTTAATGCAGTAACCACACACGACT
>387297 NS=79 contig=overlapped:97
AGATGTCATCTGGAGCAGAGACACAGGATGACTGGAAGAAAAAAAAATTGCTGTTGTGAGAGATAGAGAGAGGGCATAGAAGAGGAAGCAAAGATATTTCTTCTGCCAACTTAATATTTGACTTTGTCCATAACTTCAGGTAATTCACATTACACATCAAACATATTTGTATGTGCATCATACGACT
>387298 NS=111 contig=overlapped:95
ATGTGTAAGTACAAATAATCTCTTCTTAAGAAAACCAATGTGAAACGGGGCTGGCAAGATGTCTTGGTGGTAAAGCACTGCTGCACAAGCCTAAGGACCTGGGTTCAAGCCCTGCATCCCACGCTGAAAGAAAAGACCCAATTCTCAAAGTTCTCCTCTGACGGCCACATTCCACGCATGCACGGGACT
>387299 NS=122 contig=overlapped:103
TGATGTTTGGAACCAAGTCCCTCAACTACTGGTAAGTTAGATTTTACATATACTGTTAGTGGAGAGGGGAAGCTGCCTTGACGAAGACTCATCTCATCTTTTATGGGTAAAAATTCAAGCTCTGGTCTATACACGATGTGAAAGGAAGACCAGCATTATCAGGTAACATTAACATTCGACT
>387300 NS=14 contig=overlapped:84
CGATGATCTACATGTTCAGGAAGGCTTTGTTTGCTTCAACTTGCTGCACCAGCATCTTGAAGGGTATTTTCTTGTCTATGTGTTTGGTAGGTCTATTTTGATTAACTCTTAAGGTGTGAGGGATGTTACTGAGACAATATAAAGAAATAACATAGAAAGGTGAAATTAATAGGGACATTGGAAATAAAAGCCATTTGACT
>387301 NS=89 contig=separate
TAGTGAGTGCCAAAAGCTTGAACTTGGCACTTCTCTTGAATATATGGGTGGCCAGCTGGAAAGTTGCCTGAGGAGTTCTAATAATTTGAAAATCATCAACATAAATTTTTACCCTAAAAAGAATGCTTTTTCTTTTCTATNNNNNNNNNNTAGGGACTTTAGCAAACATGAAGACATTGGCCTGACTTTAGGCTCAGAAATGAAAATTTAAGCATATTTGAAGAGAATGGAAATAAGAACAACTTCCTTTCCTAAGACATGAGAAGTCTACTTAAAAAGAAACTCCATCTGACT
>387302 NS=2 contig=overlapped:63
TGATGGATTTTCATATATTGAATTGCCACTGAACACCTGGAATGAAGCCTACTTTTTCATAGTGGATGCTATCTTTGATGTGTTCTTGTTTTTGGTCAAGGACATAAAGTATTTTGTTGTGACTCTAAACAAGCATGTCAAAGAATTTTATGAAAAAAATTCAAGACTCCGAAGAAAGAATTAGAAGATATCAGAAAATGGAAAGATCTCTCATTCG
>387303 NS=73 contig=overlapped:35
TTATGTATCCAGCCTTAATACTCCCCTCCCCCAATATTTAAGACTGCTTGGAAAGCCATGAAACACACGGCAGCATAATTTAGAAGTAAGTGCTAGCCAGGTGTGGTGGTGCAAGCTTGGTGTCCCAGCTACTGAAGAGGCTGAGACTATCACTTGAGCATGGTGGCTAAGACCAGCCCAAGCAATACAACATGGCCTTGTCAAAAGAAAAAGAGAGCAGGAGGAAAGGAGAAAAGTCAGCATTTGACT
>387304 NS=42 contig=separate
AGATGGGAAAAACTTCCGCTCTGTGGCCAGGGAGAGTCAGCACAGAGAAACAGAAGTCACAGACAGGCATCTCCCTGCACACCCTTGGAAGCTGTTTCCTACCCATGTGTTTACTCATGGCACAAATGCTTACTGAACCCNNNNNNNNNNAGATCAAGGATGAGTCCAGCCAGATCGTTGCACTCACATCTGTCTTTCTTTCATACAGCCATCTTCTTTCCCCTCCAGTGTTCTTTGCATTGCTTCCCCCACTTGATAGGACAAATGAGATTAAATTCAAGCTCCCATCCGACT
>387305 NS=70 contig=overlapped:121
TGATGAGATAGGATACAAGGGATTATTTCAATATTCTTGTATCTGTTGAGGCTTGCTTTGTGAGCAAGTATATGGCCTACTGGACCATTGATGGATATAACCTAGAACCCCTACACAGATGTTGCTCATGGCAGTTCAGTGTCCAAGTGGGTTCCACAGGACT
>387306 NS=64 contig=overlapped:66
GGATGTAGAACTCAGGGAATGGTGGACTGGGTACACAGGAAAGCATTCATGCCCACAGAGCAGGGACCTTGACAGAGGTAATAGTCTGGAGGCCGGAAAACTCTCACATCCTCATCTGTTGTCAGGGACAGAAGGGGACCAGGCTGTCATTGGCTGGGCTCAAGGTTACCTCCCTACCCAGTCTGGTATCTAGAGTCTCCTAGTGGACTCATGAGACT
>387307 NS=92 contig=overlapped:87
CTGTGCCCTTGCATGCTGGCTACATCCCTGCATTCACAGTTTGTGTGTTCCCTCCCATCCTCCCAAGTCCTACCTGTCCCAGCACTTGGGAGGATCAGGCCAGATTTGGTAATATAGGAATTGGTAATAAAGTGAACAAACAAACAAACAAACAACTATAGAGGACACTTTAATTTGTTTTTTTACTTCATCAGACT
>387308 NS=39 contig=overlapped:50
TGATGAGTTTCATCATGGCTTGTCTTCCCTCGAACGAGAAACATTCCCAGGCATTTCATTTACATCAGCACAAATTAGCCTCAGCCAGTGGTCAAGCGGTGGAGTTGGAAACGCTTTGGATCCGACATCTGCTCTGCTCTCTTATGGCTTGACTCCAGTCAGAGATGAAAACATTTATCAAGAAATGGATCTCCTGGAACCTTCCAAAGGTTTTGAAAGGGACCACACAGGACT
>387309 NS=34 contig=overlapped:90
TGGTGAGCATTCAGAGAGGTTATAGCTTTTAGCTGTTCCAGATAGGTGCTGTGATAGGGACCCAAGAACAAGCACGGCTGCTCAATAATGTCCCTGGCTGGCCTCGAACTCACAGAGATCCACCTGCCTCTGCTTCCGGAGGGCTGGGATCAAAGGTGTTCGCCACCACTGCCCGGCTTAAATGCCATTTGACT
>387310 NS=65 contig=overlapped:91
TGGTGCGCCACGCGTGTCCCACGCTGACCCTCCTTGCAGTCGGTCCTTCTGAGGACAGTTGCTGTTCTTTCTGCGCCGTCAGGGCTTTCTGCTGGATTTGTCTTGGCTACAGTTCGCTCATTTCTGTAGTTTGTAAGCAGTGCAAGTTAAGAAGTTGCGTTTTTCATGGTTATTCTCAATTTAGCATGAGACT
>387311 NS=112 contig=overlapped:20
AGATGGCTTCAACTTTAATGACAAAATATTTTTTTTCTTGTCTCCCTAACTTCTAGAAAGACACAGAAAACTGGGTGTCTCCTCATAGAGAAGCACTTCATCGTGGATCAGGGACACTGAGGAAAGCCAGGACTCTACCTGTAATAACTGGGTTCATTCCTTTGCAATACTCTTCAAAGTGCAATTTCACTCACCACCCACTCCACAATATGGAAAGACCCTATACCCAGTGATTTCACAACTCTGTTGATAATACACCAGACT
>387312 NS=85 contig=overlapped:86
GCATGCTTCTACAGTGGTGTTGGTGCCAGCACTTTCTAAATATTTAAACAGACTATGTAAGGGGCCAGGTGGGCATTCGATGACCACCTGTGACCTTGCTTCTCGATCCTCCAGAGCAAGCAGGTCACTAGCACTGTCCTTGCTGCACTGCCAGCTTCTGAGGCCAGCCCCTGGCATACAGGGACAGGTCACTTGACT
>387313 NS=98 contig=overlapped:107
GAATGAACTAGAGATGGGGCTGTAGAGATGGCTTAGCAGTTAAGAGCATTTCCTGTTCTTCCAGAGGACCTGAGTTTGGTTCATAGCACTCATGGCAGACTGCTCACAGCCGTCTTAACTCCATCTCCAGAGGATCTGTCCCCCTCTTCTGGCCTCTGGCGGCACAGCATTCGACT
>387314 NS=75 contig=overlapped:106
ATGTGCCGTGGTACAAAGGTGGGGGTCAGAGGACAATTTAGGGGAGCAGGTTGTCTCTTTATACCATGTGGATCCCCAAAATTATACTCAAGATAGCCAGGCTTGGCAGTGAGTGCCTTTACTCACTGAGCCATCTTGCAGGCTCCCCAAAGTACATTTTTAATTTGCTCATCTGACT
>387315 NS=68 contig=overlapped:123
CAATGTTTTATTGGCTGAAAGAAGGAGAGGAGGGCCGTCTGCTTCTCTAATTCAAGGGTGCTAAGTCAGTATGGCCTGGATGAGGGATTGCTGTGAGCTTGCCCTTCCTTGAGATTACACCAGTTCTCCAGCTGGGGTGAGCTCCAGGGTTACATGTGACT
>387316 NS=96 contig=overlapped:105
ACATGTTTAATTGGTGAAAATAACTGCCAGATTAGCCATTGAAATAGACATTAACAGTGTAAAGATACCAAACTCTTATTTCTTCTTAAACTAATAAGAAATCTAGTGAGGGAGGATTCATGTGGCTGTGAATTGCCTTGAGAAAACAACTACATTGTGGCATCTCCCAACACAGGACT
>387317 NS=34 contig=overlapped:88
AAATGTTTAAAAACAAAAAATAACTAAAACTCATGGGCTGGTCAGAGAGTTTAACAATTAAGGGTGATAGTCATCAAACTTGATAACCTGAATTCAGTTCCTGGGACCAGCATACTATCCCTCTTTCCCCAATAGGTAAACAGTTGTAATTTCAAAACAAAAGTAAACATTAATAGTTTTGGATACACACATGACT
>387318 NS=41 contig=overlapped:95
CCATGGAAACTTCAAGATTCTCTCAAGTGCTTATTGGCTGAGCTGGAAAATGAAGTCATGATACAGGTGGGAGACAGTATGAGTTTTAGGAGCCAGTTACTAAATGGGCCAAGTGGACAACATGCTTGAGAAAAATGCTGAGCAATACATGCCTTAATCTGGGCAGCTGAAAGCGCACAACACAGGACT
>387319 NS=112 contig=overlapped:33
CAGTGTGGTCACGACCCACAGATTGAGAACTGTTGGCCTAGAAGTACCCTGTTGATGAAAGTTACCATCCTAAAAGGAAATGGGCCAAATTGATGTTTTGAGCTAAATGCCATTAACTAGCTGGTGATGAGCAGGCCACAAACTCTTCAAGTCTGCCATTATCTGTGAAATGATGTAGAAGAAGAGGGTTGCAGTCACTGAACTGGACCAGGATTCCCCAGCCTTCACAGAGAACTAGAATTACATAGGACT
>387320 NS=41 contig=overlapped:82
GGATGACTTTTGATGTGTTTTGGTGCATGTATGAATCACCTGTCACAGTGACCCAGGATGATAAAGACACTTGAGACAATCCAATCCAGGCTTAACGAGATAATCCAGCCCACAAAGTTTTAGAAATTTTGAAGCACAGTCAAAGTCCACAGAACTATTTCTAAAAGACAGTTTTAGAAATAAAATTATATGTCACCAGACT
>387321 NS=39 contig=separate
CCATGCAGTCCTCAGCAGGGACTATGCCACCACAGATGCTCTCTCTTCTTAGAGATGCCCTCTTCCTTTTTCTTCCATTCTTTTTCAAATCTAAGTAAAAGGAAAGAAAGGTGTCTGTTGGTAGTCTTCTTTAACATCTTNNNNNNNNNNGACAAACCCTAAAATCTGTCCCTAATCTCTGTGGCTCAGCTTTTCTTTCACCACAGGCGGGTAATTGCACTAAGTCTCAGATTGCTCATCCTTTCTGAACTTAAACCTCCATTCAGAGTAGCAAGGTGGACACAGCACCCGACT
>387322 NS=27 contig=overlapped:91
AGATGTGAGTATATAACCTGAAATAGACCCAAAAGCCAGGACCCATTAGGGGTTGGGAGGAAAGACTCTCTAGAAAGCAGAATAATGGAACATAGGTTCTTGAAGGAAAATATGGGGAAAAGACACTAACTAAGGAGGGAGGAGGAATCAGTCAGAAGGAGAGGGAGAAAGAAAGATTAAACAGCACTGGACT
>387323 NS=111 contig=overlapped:100
CGATGAGGCCAGCCCACGCAGGAGCACGGCGCATGCCAGCTTCTCCCACCAGGTCTGGTTTCATGCCAGGCCGTAAGTGGTTCATAAAACCTCCCGGTGCACTGCCGTAAGTGCTAGGGCCCCAGTCCTCAGGGCCACTTCCTGTTCTGGGCACTCTTTCTGCTATCCACCCAATCACCTGACT
>387324 NS=50 contig=overlapped:43
ATATGTGATGTATCTTGGTCATATGTGCTCCAAACTCTCCAGGCTTACTCCCTTCAGGAGCCCCCAGACCATCGCCCTTTGCCTTTCGTTTCCTTCTGTTTTTCCTGTTGTTTTGTTTCTATTTAAAACCCACGGAGTCCAGCTGGTGCTGCCTGGTGAGACACCACCTCACCTTGTTGGCTTGATCTTGCGAGGGTCTTGTGCAGGAAACCACATCTACAGTTCAGGAGTTCATGGGACT
>387325 NS=15 contig=separate
GAATGATATTATGATTCAATTAGTACTTTCCCTGAAAACATAAAATTAAAAACTGGCAGTCAGATTTACTATCACTAGCTTGATGGACATGAAGAAAATATAGTCACCTAGGAATCTAAAACAAGATATAAAGAACTGAANNNNNNNNNNATGGGGTACAGAGCTAAACAGAGAATTCTCAACAGAGGAATATAGAACAGCAGAGAAACATTTAAAGAAATGCTCAACATCTTTAGTCATTCTGGAAATGCAAAACAAAACAACTCTGAGATTTCACCTCACACCCATTAGACT
>387326 NS=33 contig=separate
CGGTGTGAAAAAAGTTCTAGATGTAAAATTTAGGAGACTGACTTCCCATCCCAACTTCACCAGAGAAGCACTATCAGGCTCCTGTTGGATGGATGACACAGTGTTTCCAAACAAGGGCACAGCTGTATGCAGGCAGAGCCNNNNNNNNNNCGTGTGGAGCAAAATGGATTGCAATTTTCTAACTAACAGCCCTTATGCCAATTTTTGCTCCAAGATGGTTAGAAAACAGACTCGGTGGTGTCAGTGGTGGGGTGGTCACACACTGTTTTCCAGGCAGTTTAACGGCATGTGACT
>387327 NS=1 contig=overlapped:72
CCATGCCCAGCCCTTTAACTCAGTGTCTTTTTACAAAATTACCCCAGTTTGCACTTCAATGATTAGCTTAAATGGCAAGTGTTTTAGTAATCTTTGGCTTCATGTCCAAGAAGTATTTTTGAGGGTGACTTGGATATGCANNNNNNNNNNNNNNNNNNNNNNNNNNNNNNNNNNNNNNNNNNNNNNNNNNNNNNNNNNNNNNNNNNNNNN
>387328 NS=93 contig=overlapped:121
TGGTGGGAGTGGATCTACAGAAACTAATGACTTAGCAGTCCTCCCAAATTCTATCTTCCCTTCCTTGTCCATGTCCCAGAAGTTCAACTGCTACCTGCTGACCTTACCTCCATGTTGGCATTCTGGGGAGACTGTTCTACAGGGGACTGGTGTACACAGGACT
>387329 NS=7 contig=overlapped:120
ATATGTCTTCAACCTCAGCAGAAGGGAAGAGTGGAGAGCCAACTGGTAAAGTCCTTCACTGTGTTGTAATTTAACTAATGAAATGTGGGGGTTGCCATTGAGGATTTTTATTATCACATATTAATTATACTTAAAAAGTTCAATTATGGCAATTTCATACGACT
>387330 NS=26 contig=separate
TCATGACCCTCTCCAGGTACCCGGTCCTGTGATTTCCTTTTTCTTTTCCTTTCTTTTGTTTTGCTTTAGTTTTTTTGAGAGAGGGTTTCTTGGTGTAGCGCTGGCTGGCCTTGAACTCACCGAGATCCACCTGCTTCTGCNNNNNNNNNNATACACCACCACAGCCCGGCTGCCCTGTGACTTTTCTCCCAGACCCTCAAGCAAATACTCCCAAGGAGAAAGTTCTAGCACTGGCCTCCTTTGTCACCCTACTCCTAGAGATGTCCCAGCCCTCCTCCTCCTCCCCACCTGACT
>387331 NS=58 contig=overlapped:79
TCATGTCAATAACATTTTATTCTTCTTTACGTCGAAATGAGACACTATTGGGAATACCCACATTTTCTTTTTCCAATTATTTTTTCTTTACTTGGGACTGAATCTAGGGGCCTCGTGCGTCCTGGGCCCAGACATCTGTTCGTGGCCACGCAGGTTGACTGCGCTGCTTTGGTATTGTAAACAGTGCTGTAATGAGCACTGGACT
>387332 NS=74 contig=overlapped:112
CAATGGCTCCAACGTCTCTGTGTTTTCTTCACCCTAGAATGGGCTACTTTAACGGGTTTACTTTGGGTGGCTGTGTGTGGAAATGGTAGCAGGAAAAGGCCATGAGCATCATGTTGAAGAAGAGATGTTTTGAAATGTAGTGACAACCTCATAAACAAAAGGTCATAAGACT
>387333 NS=59 contig=overlapped:75
CTGTGAAAGCTGGACTTGGTGCTGTCTGTGATCTCAGTACATGGGGTCAGGAGATCCCAGGGCCAGCTGGCCAGTGTAGCTCAATCTGCCAGCTCTGTGTTCAGCGAGAGACCAACATAAAAAATAAGGCTGACTGTTGGGGGAGGGTCCTTGACATTGTCTCCCCCACACAAACGCACGCAGGAGTGAGTGGGCACACACACGAGACT
>387334 NS=91 contig=overlapped:84
TAATGAAAAGTGTGGCTGTGACTTTGTTAGGTAATTACTTTTGGTTGATCACTTTTTGTGACTTTGAAGTGTGTCATGATGACAGAAAAGTTGCAGGCTAGAACAGGGGACTTCAGCTTTCCCTGGCCCAGATTCTCCACTCTAGCATTTTGTCTCATTTCGTTTCCCCCCTTCCTGCATGCGGTCGCTCACACACGACT
>387335 NS=64 contig=overlapped:117
CCATGGCCTCCCCGGCTCCAGATATTTTTACTGAATTTACTGTCCAGGCATGTATTCCCACCTATTGAATAGGCCTTAAGTCTAATTAAGTGACTATTGGTTACCTCTAGGGTATAAGTGCCACTCTTATACCTATAAGGATATCTTGCCATGCTGGTCATGGGACT
>387336 NS=80 contig=overlapped:97
ACATGCTGAAATTCAAGATCTCGTTGACTGCTTGCCTGGACACCTTGACCAAGCTCAGAGCCCCACACCCACACCACAGCCATTTAAGAGTTGGCTCTGCATCTGGCCGACAGCATGAATGTCAGTCCACTGTTCCATGCCTGACAGCCTCACTTCTGCTGACCTCACGGCATGCACACACTGGACT
>387337 NS=55 contig=overlapped:62
CAGTGATGTCTGGAAGAAACTGCTTGTCTTCCAGAAAGTATTACATAATTGATTAAAATCATCTAAGGGAGCTGGCATAGCATTCTAGTCTGCTATTGCCAATGGCTGAGCCAGATATTGGATGCATTTGAGAACACAGGAATCTGGTTTAAATTAATTATCAAATGTTCATTTGAATACCTCCCTGATGACTCATTGTCAAACCTTAGCTTGCATACGACT
>387338 NS=62 contig=overlapped:108
TTATGGCATCTTGCAGGTGGAATATTCAAGCCATGAAAGCACTCTTGCTATCTCCTGCAGCAGTAATTAAGCCTTCCCCCTTTTCCTGCCTGCTCCCTATTTAGGTTGGGTAAAAATTTCTAATAAACGAGGCCTTGATCAGAAAACAGACTTGGCTTCCTTCTTCACATCTGACT
>387339 NS=42 contig=overlapped:93
ATATGTAATTTTAATAATAAAGACTTAAATCCTAGAAACTGAGGCCAGAGGATGGCCAGAGTTAAAAGTGTTTTCTGCTCTTCCCGAAGACCAGAGTTTAGTTCTCAGCACCCTTGTCAGGATAACTCACTACCACCCAAAACTCCAGCTCCAAGGGATCCGATGGCTTCCTCTGGCACCTGCACACGACT
>387340 NS=27 contig=overlapped:129
CTGTGATTGTGCCTTTCCATAACACCGGCCCAGGAAGAAAGACAGGGGCAGTGCTGATGTTGGGTGCAACTTATCCTCTGTGGAACACTGTGGAAAACAACTGCTCCTTTTGTCGACACACACGCACACACAGAACATGGCCACATCATCAGACT
>387341 NS=44 contig=separate
TTGTGGCCCCACAGCCTCATGTGTTTGAGTGCTTGACCCATAGGGAGTGGCACTATTAGGAGATGCAGTCTTATTGGAGGAAGGGTGTCTCTGTGTGGACCATCGTTGAGGTCTCTTCTGCTCTAGCTCCGCCCAGTGTGNNNNNNNNNNTCCTCCAGCATCATGTCTGCTCACACACTGCCATATTTCCTGCTATGCTGATAGTGATCCGAATCTCTGAAGTTCTAAACCAGCCCAAATTAAATGCTTTCTTTTATAAGAGACATAATGGTCTTGGTGTCTCTTCATACGACT
>387342 NS=102 contig=separate
GTGTGAATTCAGAATAAAAACACCTAAAAACTAAAATCTAGAAAATTCACTTGGTCACATAACTTAACACAAACTGATCACAGAGCTTTTGCAGCTTTTGTTCTCACTGCTTGGGTAAAAGATCATTTTCTTTTGGAGCANNNNNNNNNNTTACATGAAACAGCAAGAAGGTGTCATAAGGATCTATTCTATGGGAATGTTTTATGCTACCCTTTAAGATCTGAAAAATGAGGAGGAATTAGCTTACAAAACACATCGGGATCAAATGTTTCCATATGTTAAAGCCATTAGACT
>387343 NS=102 contig=overlapped:105
TAATGAGAGTGGAGCTCACTGTGAGCAGAACCCATAGGATGGATCTAAAGAGCCTGACTAGAGAAAAAGCCTGGCTGGATCCAACCCTCTTGTTTGCAGCTATAGAATCAGGCATTAGAGGGGAGAAGATAATTACCCACGAACCCGTGGTTACGGTGGACAAGAAACCTCATGCGACT
>387344 NS=19 contig=overlapped:86
TCATGAGGGAAGAGACCAAGGAGTACCCCATCTTGCCAGACATCAGCCTGCTGGAAGGAAGTAAGGAGGACACCATCTTGCCAGACATCATCACCCTGGAAGATACCTAGGAGGCACCATGATTTCTTTAGAGAAGAAGGAGTACTCCATCCTTCCAGACACCAACCTGTTAAAGGAGACCAAGGAAGACACCAGACT
>387345 NS=77 contig=overlapped:27
GAGTGGACTAGAAGAGTAAACAGGGAAGGCCCAGGTGTGAAGGCTCTCCAGTGTGTAGAAAGCAGAAGGAAGGCCAGTGTGGACGAGGCTTAATGAGAGGGATCGTTATGCTAACTCAGGTTTGCTACTGTAAAGGCGCTGAAATTTCTTTCTTTAACTTTCTTCTCCTGTCTCAGTCATGTACCTTTTTCTGAAAGAATCAATAAATCACTGGCTGTATTTCTAGGAAACCCAACCTGACTACCCTGCATAAGACT
>387346 NS=130 contig=overlapped:100
AGATGCCTTAGTTACTTTTCTACTGCCCTGACCAAGCAGCATGACCAAAACAATGGTTTTACTTATAGAGTTTATTGGGGCTTATACTTTCAGAGGTGAGTTCATCACGCCAAGAACATGGCAGTTGGCAGGTAGGCATAACACTGGTTCAGTAGCTGTGAGATTACATCAGATCCATAGGACT
>387347 NS=111 contig=overlapped:44
CCATGACAGCAGGAAAACCAAGCACTGTGCCTGGGCACAGCAGCAGATTGAGCTCCAGAGGCTTCTGCTGGGCAGAGGCCAGAGCTCTTTGTCACTCAGAAAGCAGGAATGGACATGACCTGCTCCATGTAGAAGTCACGCTCACGTGACCCATGTCCTGCATCCCAGGCCTCAAATCCCATTGTTCTCTTTCTTACACTGTGGTTTCTCACTGGTTCCCTCACCTCAGAGCACATGACT
>387348 NS=85 contig=overlapped:103
AAGTGATCGTCATTTTTTGTAGATAAGGAAAATGTGATAGAAAAGAAAAAGAACATAGGTTTGTGATTACATAGGCAGACCTGTGTTCAAATATAGAATGCCTTAGCGTCCCAGTGTGCCTTCTTTCGTTCAGCACCTACTGTGAGCCAGGCAGTAGAACCGGAGTCAGTTACATTCGACT
>387349 NS=46 contig=separate
TGGTGTTGGCACCGTGGACTCATTGAAGAAGTCCCAGTGATGATGATGGAAGTTCCACAAAAGCCCACCCATGTCCTTCTCTTCATCAAGATTAGCAAGCTCTATCTCCTGGTCAGGGCTCACCTGTGGGCAGTAAGGAANNNNNNNNNNTGATAACGTGTTGTCCCTCCGTGATATCTGTTCTGACGCTGATGGTGTGTATTAGCTACATCATAGTCCTCTTACCTTGAGGGTAAAGTTTATTTTAGCCGTAATTACGTGTGGGATTGTTTTTTCTGACTACAGCACTCGACT
>387350 NS=17 contig=overlapped:71
TTGTGTGTGTGAGTGATGTCGACCATTACATGATGTAGGAGGGGCCAGCTCACAGCCCACCTTGGGAGGCCGATACCATGGAGATCCTGTAGGACAGGCTCCTTCACATGCTCCAGCAATTCACAGATGGCCTAGATGGAGCTGTGAGGGAACTCAAAGTCCTGGATCTGAGGTTGGATGGTGGCTATGTTGGTCTCTTGTGCTCACACCATGATGCCAGCTCTCTAGTACTTACTGCCCAGGCAAGTATACACACACGA
>387351 NS=23 contig=overlapped:78
GAGTGCAGGGCTCATACTGGTCCCTTTATGCTCTTTGTTTGTGAATAATATGGACAGATTTTCAAAGTGAAAACCAGAGAATTATGACCTGAACAGGCAACAGAATTGGAGAAAAAAGTCAGCATGCGCATTTACAGTATGTTCCGCTTAAGGGTATCCAATCAGTGAAAGATTTTAAGGCAAAGATGGGAGGTTTCCATGCGACT
>387352 NS=35 contig=overlapped:66
AGGTGAGCATCAGCAACAGAGGGAAGAAGCATATGGCATATAGCATATTCAAAGGCCTTTGTACCAAACTGCTGCAGAGTAAACAGTTAAATAGCCTACAGTCTTAGCCAAAGACCAAAATAACATCTAGTCTTGTTTGAAATACAGAACCTTAGGCCTCATTCCCGACATCTCATTTAGAATTTGCATTTTAAGATATTCTTATGGTTCACAGGACT
>387353 NS=60 contig=overlapped:92
AGATGTGCCTGCCTCTGCCTCTCAAGGCCCCACTGTGCCCAGCTAGGGGGTTAGCAAATTGTGAGCAAAGAACTAGAGAGAAAATAATTCTACTTTTACAGGCTAACAATGTCTGTCACACTCTGTCTTTCTGTTGTAGCACAATAGCAGCAGGGTTGATGGGAAAATGAATGGGTGTGTCTTCACTCGACT
>387354 NS=15 contig=overlapped:41
AAATGCAGACAGTAAGCAACGATCCTCCATGGTCTCTGAGCTGCTGCTGCTTCCTTTCATGGTCAAATGAAACCCACGAGAGAAATAAGCCTGCCCCTCCCCAAGCTGGCTTTAGTCAAGTGTTTATCACAGCAACAGAAAGAAAAGAGAACAGGATGGTGCTGTCCCCTACTTCTGCCAAGTTCTGGCTGCTGAACTTGTCTAAGCTACTCTGAACTTCTGAACATGTCAGTTCATCTGACT
>387355 NS=52 contig=overlapped:112
CTGTGACATCACACAGGCACCTTCTCACCTCGACACTCCTGATGTGCCCTCCTTGCTCAAGGGCACTTGCTCAGGGTGGGTGGGTCTGAAGAGGAGATGCCTCCATGGTCCCAAGCCTAGGGATGTGGCTGCTTCCCAGGGCTGCTCCCCCACCCCGTCTCCCCACCTGACT
>387356 NS=63 contig=overlapped:125
TAATGACGGGGAGCTCTCACTGGCATTCAACAGGGGCCAGAGACTAGGAACTGCTGCTGAACCCCATGTCTGGCAGTGATCTGAGGAGCCAATACAGGGTGTTGGCTGGGATTCTACTTTAGAGCTTGGTCGCCCTGCACAGCGCCCCAACATCCGACT
>387357 NS=55 contig=overlapped:123
GTATGTTGGTTTATATTTTTAAACAAAGATGAAAATGGTATAAATACTACGTTGTGTGTTACACCTAGTCACACATCCCAGCACTTTACTTCTGGTGGAGGCGGGGAAGAGGAGAGGGGAAAGGATGGGAGGTGGAATGCAGCTCAGCTTTGCATGGGACT
>387358 NS=57 contig=overlapped:64
TGGTGGGCTCCCCTCACACCAGGTTCCTCCAGAATTTTGTGCCGTGCAACACAAACACAACAGGACAGACAGAGACAGGATGAACATGCCCGTCTCAGAAGCAGAAGCAGGAAGAAGGACTGACAGGAAGCGGCTGGCTGGGCCCACACTGGCAGGCTGTGAGGAGACCAGATGTGTGTGGAGAGCACACAAGAATACGGTCCCCAGCACTCACTTGACT
>387359 NS=102 contig=separate
CGGTGGAGAGCCTGGCAGAAGGCAGGCAGGTTTGGTGCTGAAGCAATGGCTGTGAACTTACATCTTGATTTAGAAGCAAAATGCAGAGAGACTGTGACACGAAGTGGTATGAGTCTTTTGAAACTTGAAAGCCTACCCCTNNNNNNNNNNGGCCACACTTTTTAAATCTCCCCTAAAGAGTTCTGCCTACAGAAAACTCAAGTATTCAAATACATGAGCTTATGATGGCTATTCTCATTCAAGCCACCACATTTCATGCCCTGGAACCCAATAAGCTCAAGGCCACATCAGACT
>387360 NS=5 contig=overlapped:137
GGATGTGGGGAATTGAACTCAGGTCCTCTGGAGGAGCAGCAACCCCTCAACTGCTAAGAAGTCTTTCTGTCCTCAGACTAATATGTCTTAATTCGTCCCCATTAAGACATAGAAGCTGGAAGATACCACCGTTCTCTTCACTTGACT
>387361 NS=74 contig=overlapped:123
CTGTGTCAGAGAGCCCAGGAAGTGTTTGGGGATATACATGCCAAAGCACAGTTATCCACGTGTGGTTTTGCTTATTTATTCGGCATGAAAGTCTTTAGAGTCTTGGCACAAAGCAACTGACAGCTCTTACTGATTAATGTGCAATATTTAAGCATAGGACT
>387362 NS=29 contig=overlapped:49
CGGTGCTAATCTCCTGAGCGGCGATAGCCACAACCCAAAACCTGAGAAAAAAGAACAGGGCGCTTAACTGAAGGGCGACGATCGGCCGCCCCAGAGCAAGGCAGGTGAACAGCTCCTTCCGGGCGCTGTGGTGGCTCTGAAAAGAGCCTTTGGGGGGGACGGTGGCGAGGCGGAGCGCTCAGGCCCGCTCCCCGCGGATGCGGCGGGCCAACTGGATGTCCTTGGGCATGAGACT
>387363 NS=25 contig=overlapped:112
CTGTGCTGTTTCCATGATCATAACTAAGATGGCTGAGATTGCTATGCACCCATATCCCATCATGAACTTATTTGTCAGCTATAAGACACAGTAACTTTCTTGAGCTATCTGCTTTTGGGAAAAAAAGCGTAACAAGGGCTGGAGAGATGGGTTCAGATCCCAGCACCCGACT
>387364 NS=28 contig=overlapped:54
ACATGATCACATACAACATGGACAGTAAACAAGGAGACGATCAGTGCACAAAGAAGGTACCGGTGTCACATGGGACACTAAAGCAGGCAGCTGTGTCTTTTTTCCCATGGTGCTGAGGGTGGGACTAGGCCTTGTGTAAGCTAGGCCAGCACTCAGCCACTGAGCCACACTCTTGCTCAACCTGCTGGATGCTTCAATACAGACCCATATGAGGGCAGAGCCATGCGACT
>387365 NS=96 contig=overlapped:99
TCATGTCGCTTGTAACCTAGGGCAAAATTATTTATTCAAGGCTTTTGTGTGGCTGAATAGAAATTCTTATGAACGGTAAAACTGTGGAATTTATTCTTGATCTCCTTCTGAAATGCTCCTAAGGACCAGGCAGAGAGTTCCCTCTGGACATTTCTTTGGCTGTGTGAGTGAATCAACATCAGACT
>387366 NS=62 contig=separate
GGATGCCTGGAATTGGACTTGCATCCTCCGAAAGAACATTGAGCCATCTCTCCATCCTGGTCTTCCTCCACTCAGATAGCTTTTTTTTTGTGTGTGTGTGGGGAGCACCTCTTCAGAGACATTCTGAAAGGTGTATAAGTNNNNNNNNNNGTCAGAGGTGTACATGTTCAGTGATTATAAAGTCTATCAGTATGACAGTCTAGCTTAACTGTCCCATCTAGACACTCAGAAAATAGACCTCTGGAGGGCTTCAGTTGCCTCACACACAATGACATACTGTGAATACACTAGACT
>387367 NS=4 contig=overlapped:43
ACATGAAGAAATCATGAATACAAGAAACAACCTCCAGAACAGGCATGACAGTCTACCTTATCCATGTTCAGTCTCCTATCATGGAACTAAAACCCTTGAAACTGAGTCTCTTCCCAGCCTGTAATTACTTCCATTCTCTGCCTTATTTTTTTCATGGCCTGGTGCTATTTGGGTGTCTGCTATGTGGCATGACCTTCTGTGTCTTCGTTGCTTTTCTGTTTCTGTGATAAAACACAAGAC
>387368 NS=59 contig=overlapped:72
GCATGCCTTCCTATCCCCATGTACGCAATCAACAGGCAAGTCCAGAGGCCGCCGTAGCAGCTGAGTCTATCAGTTTATCAACATTGATCATCACAGATGGCAAGGAGCGGGTGGACGGCGAGGAAAGGTAGGCAATGTTACCATGGTGGGAGGATGGCTTGATGCCTCCAGGCTGTGCCAATCACCACCTTACATTGTGTGACCACTCGACT
>387369 NS=110 contig=overlapped:85
CCATGATTTTTGTCAAAGGATATATTCATGGCCGTTAATAATCAAGGAATGAGAAACTGAAAGCATCCTTACAACTTTCTCTAAGACCAGTTCCAATTTAGAGAGCATCTCTTACCACCTTTGACAAACACTGTTCCGATGTCTGTCTGAGAAGATTGAGGTCTGTGTTGGTTTAAATATGTTTTTACCACATGGGACT
>387370 NS=99 contig=overlapped:112
ACATGTGCATATAACCCTCCCATCACACACACACACACAAACATCAAGTTGTCATAAAGCCATATCTCAGTTGGTCCTGGGGAGCTGGAGGTGGGATGTGGAGCCAACACATCCTACGTTGAGGTTGTCTTCCTTGAAAAAGCTAGCCTGCCTTAGGTATTTCAACATAGGACT
>387371 NS=104 contig=overlapped:21
AGATGTTTATTATTCACAAGTATTCTTCCTTTTTAGACTCGTTTTCTAATAGATAGTCTGACCTTTTATACATGGATTTTTTTCAGCCCCTTGGTGGCCAAGAGCTCAGCTCACTCCCGTTGTTGAAAGCCATCCAGCACGCCACAGCGCCGGGTGCATTTCTGAGTTATTCTAAAGCCTTCTTATTGTTGCTTATTTGCATTAAGAAACGGAATGCGAGACTCAGGAAACCTCAGGATAGGCAATTTGGTGCCCACTCGACT
>387372 NS=77 contig=overlapped:77
CCATGCTCAGGAAAGGATTAAGGCCATCACATGGGAGATTAGCCTGAGTTAGCTACAAGAAAGTGGAGGTTTGCAGTGAGAGTAAGCTGGTGTGTTCCTGGCACCCTGCTTTGGGTTTTTAGCATCTTTCCTCTTTTCCTTTCTTACACCCGGGCCTCTTACCAGCATAGAACTCACTCCCTGCTGGCAGGTTGCCCTCACACGACT
>387373 NS=10 contig=overlapped:46
CTGTGAGAACAGCAGCTCCTTGTGGCCATGGACGTACCTGGCCCTACCCTGGTACCTGATGTGTCTGCATTCTGAAGGACAGGTGAAAATACATTGTCTTGGGTGTGTTAGGAGCTGAAGTGTGTCTTCCCAAATTCAGTGCCAATTTCTAACAGCTGTGACTTACTTGAAAATGTGCTTATCCTTGGAGACAAGGCCTTCAAAGGATCAGTGGAGGGAGAGGGACACCACTAGACT
>387374 NS=27 contig=overlapped:92
AAATGCAAAAGACTGTATTTTCTTTTCGGCTCCTCATGGAACCTTCTCCAAATTTAACCATATAGTTGGTCACAAAGCAAGCCAAAGACAGATAAAAGAAGATCGAAATAATCACTTTTATCCTATCGGAACACCATCGCCTAAAACTAGACCTCAACAACAACAGAAATAACAAAATGCCTACATACGACT
>387375 NS=38 contig=separate
CAATGGTAAAATCTCAAATTTGTTTTGATTTGCATTTTCCTGATGACTAAGGACGTTGAGATTTTCTTTTCTTTAAGTGTTTCTCTGCCATTTGATATTCCCTTATTGAGAATTCTGTTTAGCTCTGTACCTCATTTTTCNNNNNNNNNNTTGTTGCTGTTTAACTTCTTTAGTTCCTTATATATATGCCCTCCGTCAGATACAGGATTGGTGAAGATCCTTTCCCAATCTGTAGGCTGTCATTTTGTCACTGATGACAGTGTCCTTTGCTTTACAGAAACTTTTCACTTGACT
>387376 NS=116 contig=overlapped:6
CCATGTTTATCTTTCCTGAGCCTTTGGGCTAGCTCCCAGCACTAAGGCCTGCCTTATTGGGAAGGGTTATCTCCCGGGAAACTGGAGGAAGAGAAGGCTGGGTTCTCCTTAGCCTCCCTAGCGAGGATGGTGATGGGCTCCCATACCCTAGCAGTGTGGCATCCCCTGGTGCCATGCTGGCACAGTAATACCCTTGCTAGAAGGGATGCCTGGCCGTTTAGAACTTGTCCCCAGAGGGGAAAGGACCACCAGTCCCTACTTTTGGGGGCCACACGACT
>387377 NS=63 contig=overlapped:102
GTGTGCACACATACAGAAGCCAGAGATTAACTTCTGATATCTTCCTCCATCTGTCTCCACCTTATTGTTTTCAACCAAGGTCTCTCGCTGAACCTGGGGCTCACTAATTATGCTTGACTGGCTCTCCAGGATCCACTTGTCTCCACCTCTGCAGGGCTGGCTTTATAGATATTCACGAGACT
>387378 NS=88 contig=overlapped:90
CAATGTATTCACAATTCAAGTAACACATATAACCAGGTCCTGCGCCAAATGTGGCCTACCACTTTGAGTCGTCAGTGCCTACTTATCTCCTGACCCACATGTGAAGCATCCTTGATGGGGCTAGAGATGGCCCAGTGGTTAGGAGAACTTGCTGACCTTTCAGAGGACTCAGGTTTGGTTCCTAGCACCCGACT
>387379 NS=95 contig=overlapped:97
TGATGTCAGATGTCTTCATCAATCATTTTCCAGGTATTTTCTGAGATCAGGTTTCTGAGAAATTCAGCTAGGCTGTCTGGAAGCTTCAGGGATCAGTCTTTCTCTCCTCTCCACTGCTGGGATTCAGGTATGTGGTAAACCTCCAGATTTTTCACAGGGGAATCTGATCTCAGATCCTCATGAGACT
>387380 NS=48 contig=overlapped:92
AGGTGAGAAGCATCAGAACGTAGAGTACTTATGTGAGGATGTGTATGAATCGTGTCTGAGGATACTAAGGCTAAGTTGAGAAAATTAGTTTAAATGTCTAGTTTGACACACAGGGTGATACTTTAAATATGAGCACAAGCAGCAAGATGAGATCACATGGACAAGGGCCTTCAAAGAGAAGGGCATGTGACT
>387381 NS=13 contig=overlapped:28
AAATGTGATGTTTAAGGAATAAAGTAGTGGTGTGTATAGGCCACTTTTGAGAGCACTAATGAGAACCACTGGAAGGATTTTTAGTTTGAAGATGGAGTTATCTCTAGAGATGAACACTGTGTTGGTGGTGGCCTGGGGACTCCTTTCCAGAGATTCTGCTATTTAATGAACTTTTCTAAGGGAGTGGGAAACATGAGTGAGTTATCATTTTATGACTAGAAATACATCACATGACTCTAAAGGCTACATGGGACT
>387382 NS=90 contig=overlapped:111
CCGTGGGTGGAGAGACAGTCCAGCAGGGCTCGAGGGCAGCAGGGATCACGGTAAGAACACGGCAAGAACACGGTTAGGTGACATCTGTGCCGCGCAGCTGTCAGAAGACAGAAGACCCTGTGTTTATCTGTTCTACATGCGATGAGCATTGCATGATCTAGTCTCACCGGACT
>387383 NS=49 contig=overlapped:78
ACATGATTCTCTGCATTCTGTCCAAGGTGTGGTAATGAGTCTCAGCATCACCCAATTAATAAATGGGGTATGGAGCTAAACAGAGAATTCTCAGTAGAAGAATATAGAATGGCAGAGAAGCACTTAAAGAGATGTTCAACATCCTTAGCCATCAGAGAGATGCAAATAAAAACGACCTTGAGATTTCATCTCACACTCATCAGACT
>387384 NS=43 contig=overlapped:86
CGGTGCCCAGCACCAACATAAAACTCTGACAGGCATGCCAGAGGACCAGCCTGTAATCCTAGTACTCAGGAAGTAAAGACAGGGGATCCCCAGGGCCAGGGGGCAAAATTTGCCAAATGGCAAGCTCCAAGTTGAGTAAATAAAGTAGAGAGAGATAATGGTGGTTACTAGAAATCAACCTTCGCCTTCACTCACATGACT
>387385 NS=62 contig=separate
CTATGATTTTGCTGTTGAATAAGATAAGGGAAGATATGAGGTCACCAGCAGGATCTGAAATAAAATGCTGTATGCAAATGACCACTTCAAATCATGGCATCATCTACTAGTGACAGGCAGATTGGTCACAGCCCATGAAGNNNNNNNNNNGGGTAATAAGTGCATGAGCATCACTTGGTGGAACTTGATGCTGGGTAGACCACCAACTAACTGGCACAGCTGACAATTTGCAGTTAATATTTCCAGCCAGCACCTCCAGTCTTAACTTAGTGCTTGACACAGTCCCACAGGACT
>387386 NS=131 contig=overlapped:109
GGATGTACAGGAGTGCTGGGAACCACCTTCCCCAGTCGACAGACTATTTTTAGGCCTGGAGGCAGAGCTGTGTTGCTTAGGTCAACAGGCTTCAGTATCTCCTTTGGAAAGAATAATCATAAACACTGACTTTTGTTTCCCTTACTCTGTTTTAACCGGCATCCTTCATATGACT
>387387 NS=73 contig=overlapped:120
AGATGAAAAAGAAACAACATTTTCTTGCCAACTACTACGCTTATCTGCCAGAAAAGATCAGGAGAAGGTGGAATGTCAAGAGAAGACCAACAAGCAAGTCCAAACAGCTGAACCTCATTATGGAAACAGCCAAATCTGAACGTGCTAAATGCTATCATTAGACT
>387388 NS=47 contig=overlapped:43
GAATGTCCAGCACTGAGAACTGTTGTTTGACTCAGTGGCTGTGTGGGGGCAACTTCCTTGGCTTCTTGCATCATTTTCTCTTGATCTTTTTGCCCCTGCTGGACACATCAGAGGTTTACTCTGAGATAAGCCCGGATGTGATAGAAATAACACAATGCATGGAACACAGCTTGAATTCCTTATGTAGAATGTGATTTGGGTCAATTCTTCCCAGCCTTGGGACCTCAATTTACATACGACT
>387389 NS=39 contig=separate
AAATGGTTAAATTCTATAGAGAACAACAGCAAGAAGAAACAGATGGGGTGGGCAGATTCCATGAATCTGGTCATACCACACCATCTTCATCCTTGGACTTCCCAGGTAATAAACTATAGCATTTACTGTTTTGCTTAAGGNNNNNNNNNNGCCTTGCTGTGGGCTTAGCCTGCCTTCCACAAGATGGAAGGGAAATGGCATTTCGCAGTTCTCCATCCCCAGTGAACTTTCCCACATTGTGTTAGAAGTGCTTCTCCTTGTGCTCTGGGAAGTGGAGCGGGTGAGCACATGACT
>387390 NS=82 contig=overlapped:96
CTGTGTGCACCTGTAATGGCAGCACTGGGGAGGTGGACAGGAGGAACCCTGAGACTCACTAGCAGCTACTCTTGCTGAATCAGTGAGCTCCAGGTTCAGTGAGAGACTGTGCCTCAAGAAATAAGGTAGAGAGCGATTGAGGAATGCACCCAATGTCAACTCCTGCCTCTCTCACACAAACACAAGACT
>387391 NS=61 contig=overlapped:117
CAGTGACTCTGGCTCCATCTTACTCACCGCTGATTTCTCAGCTCCAGCTAACCAGCGTCAATTGTCCCAGTAACTTGAAGGTTAAACTTCATTGGTGCCAGCCAATTGTTAATCACGCTGACCCTTCAGCCCCAGCTGACCAGACATCACCGATTCTTCACACGACT
>387392 NS=4 contig=separate
CTGTGATCCCAGCACTCAGGGAGACAGAGGCAGGTGGATCTCTGAGTTCAAGCCAGCCTGCTCTACAGAGTGAGTCCAGCACAGCCAAGGCTGCTTCTGTTGGGGTCCGGGGTGGGGAGGAAGTGGAGCTACAGCCAGGANNNNNNNNNNTTTCTGCACCAGTAAGCGCCCTTTACAATCTGGGCTAGGTCAGCTCTGCCGTGGTGCTTGCCTAGCATACATGAGGTCCTAGGTTTTTGTCGCAGACACCAAGAAAAGCAAAAGGTTCTAGCCTGGGTCTCTAGCCATTCGACT
>387393 NS=86 contig=separate
ATGTGCCTCGCAATTGCATGTCCACTTTTCTTGTAACCCAGGAGTTCATTTAGCTAATACTGTATGTGTATGAGTGTAGGGCCATCCACTAAAGCATGAGCAGCTTATTTTTGTATTCCTTAGCATGTGTAAGATCATCTNNNNNNNNNNAGTCCTTGCTTGTAAAAATGCAAACATCTGGACTTGTTCATTGGAACACAGACTATTCAGAAACATAAACTAGACAAGTATACACATCTCTCTATCTCTCTTTGGTTTTAGTGTGTGCTCAGCATTTATTTTATGCATACGACT
>387394 NS=125 contig=separate
ATGTGATTTCCATCCAACACAGTCTTCTAGAACTATCTGAACTATTCTATGAAGCATGTAGGCTATGTAGCCCAGTCAAGGTGACCTAGCAAAATAACTATGACAGGTTTGTTGTTAGTGCCAAATTATGCAGGTCTTCTGAATTTCCTGTCAGACCTCTTTTCATGTATTTCAGTAGGGTCCACATTCTTCAACCAAACTAAGTTGTGAATACCAAGTCACTTGTCTTTCAGTAGAACAAAGACAAAAGCAAACCCTTTGTTGCAATATATGAAATAACAAAGACACACGACT
>387395 NS=89 contig=overlapped:26
GCATGCTCTTTCATGCCTGGAACATCAACACAGACCCCCGGCTTCAATAAGACTTCAGATCCAAACATGGCTGCTGGAAACATCATGGGGCCAGATGTCACCATAACCCCAAGGGACTGTGCAGGTCACTTACATCAGCATATTTCCCCCAGGAGGGGCAAGCCCTCAGATGTCCACATGGTCTCTGGTGGCAGGCCAGACCTTGGTGTCTTTCTTCTGGCTTCCTCAAGTCGGCAGGATCAATGCAGGCACTTGACT
>387396 NS=68 contig=overlapped:36
CCATGTCCAGCTGATTGCACACAGCTTTAGTCTAAGCACACACAAGGTAGGCAGGTGGATCTCTATGAATTCAAGGCCAGCTTGGTCTACTTAGCAAGTTCCAGACTAGCCAAAGCTATATAATAAACCCTGTCTCTCTCTCTCTCTCTTTCTCTCTCTCTCTCTCTTTTTGTTGTTAAATTGTGCTTAGTAGTTAACAGTACTGGCTGCTCTCCTAGAAAACCCAGGTTCAATTCCAACACACGACT
>387397 NS=53 contig=overlapped:124
ATGTGTAGTTGACTAGATCATGAAGTCTAAGTTCAGGCAGGTGAAATGGTTTGGGAGGGTAAAGGCACCTGATTTGAGGCCTGATGTTTGATTACCAGGACCCACAGGACGGAATTGGAGAACCATCTTTTACAAGTCATCTTCTGATATTCATATGACT
>387398 NS=76 contig=overlapped:18
ACATGCGAATACACAAAGAGCATCTGCTGGGGTGTTTATCCTATGCTTGTTTATAGTCAAATATCTGTGGAAAGAATTCATGAATGAATGAATGAAGGAGTAAACAAATGACCTACCTAGTCATTCTTCAAGGTGAAGGATCCCGTTATGTTCTTCATATTACTGAGCAGTATCTGGGTTTTGATGACACCCCAAATTCTTTTACAAATTCTTTGTCCAAAGGCAAAATAAGGGATTCTATTCCAGGTGTTGTGATGTCATGAGACT
>387399 NS=94 contig=separate
TAGTGGCCCTACACAAGCTAACTTTTCTGAGAAAGAGAAGATCTTAATACTTTGTTATGCCAGGATCACGGGACCCTCAGAGACCACCAGGAGATGACTCGATGCAAGAGCAAGAGAGCTTTATTACAAGAGCGATCGAANNNNNNNNNNGTCACAGCAGTAGAGAAGTGGGACCCCGAAACCTGAGTAAGCAGGGTTTTTTAAAGAGAAAAACCGCAAGTAGGGGGTTCCCATGACAGCAAGCAAGGGGGTTCATACCTTGATGTTACAGGATTGGGTAAAAGCCATAGGACT
>387400 NS=116 contig=overlapped:88
CAATGGCTTCCTACAAGTGAGCAAACCCTTGCCCTCAGCTCTGGACAGTGCTCCCCTACTTTGATGGTCCTATACCTTATCCTATTTATAAATCAAGATAACTTGGCATGGTATGGTGGTGCTGGGAAAAGCATGAGGCTCATGGGTCAGAAACAAAGCACGTAAATACTCACAGTCCATCACGCAACATGGGACT
>387401 NS=23 contig=overlapped:82
AAATGATTTAATGTGTCTAGTTTTATGTTGAGGTCTTTGATTCACTTGGACTTTAGTTTTGTGCAGGGTGATAACTATGGATCTATTTTCATTTTTTTACGTGTAGACATCCAGTTACACCAGCACCATTTGTTGAAGATGCTGTCTTTTTTTCATTGTATGGTTTTGGCTTCTTTGTCAAAAATCAAGTATCCATAGGACT
>387402 NS=65 contig=overlapped:95
CTATGCCAGGCTTGACCTGTTTTAAGCCCATGTCTCCCTGACTTCCTAGCCACAATGGATGTACCCTGAAACTGAGAGTCAAAATAAGGCCCTTCCTTTCTTAAATTGCTTTTGCCAGGTATTTTGTCACAGCAAGAGAAGGAGTAAGTAATACACGTGCCGGCTGAGAGAGTTCCACAACACTTGACT
>387403 NS=31 contig=overlapped:119
AGGTGAGACAGGAGGAATATAGGACAAGAGGAGCAATAAAACACAGTCTGAATGAAGAAGATATAATAAAACCCATTACTTTATAGGCTATTAGTGTGTGTGTTTGTGTGTGTGGTGTACGTGGTGGTGGTGGCATGTATTCTTACAGTGTATGTACATCTGACT
>387404 NS=49 contig=overlapped:50
TGGTGAGGACATGTTCCTGGAGACTTCTGTGAGAGGGAGCCGGTGTGGGACTAGGAGGTCCCTGACCCTTCCTTCCTTGTGGTTCTAGATGTGGGTATTTATTACCCTCCTGTGGAGAGAGCACTGGGAATGGCTTGAGTGTTGAAACCTGAAAGCCTGTCCCCAGCGACCCCCTCCAACCAGGCCTCACTTCCTAATCCTTCCCTTCTACAACTGGGGACCAAGCATTCGACT
>387405 NS=29 contig=overlapped:95
CCATGCAGCAAGCATGAGGATCTGAGTTCGAATCCTCACCCCTCCACATGAAAGAGCTGAGCATGCTCGCATGTGTCTGCAACCCTCAGGGTAGGGGCTCCCCATGGCTCACGGACAAGCTACGTGAGGCCTTTGTGTTCCCCACACACCCCTTCCTTACACCCCCTTCCTTCGCATCACCACGCGACT
>387406 NS=94 contig=overlapped:114
CAGTGACTTCCGATAAGTCTGTAAGCCTGTAAGCAAATGAAAAACATCCTGGAAGGGCAAGTTCCCCAGTGGCAAGCAGTTGATGCTTATGGCATCCTGCTGAGACTCAAGAGATGGTGCGTTCCACCATTCTCCCTGTAGGGAACTGCATATGAGGTCCACATGAGACT
>387407 NS=120 contig=separate
CGATGAAGGGTACTACTGAAAACATTTGAGTCTTAAGCCCTTGATAGCTAGAACTGGCTTCCCATAGTAGAAACTCCACCCAGCACTCTTGATTCAACTAAGACACATTTTCCAGTCCCAACAGCTTATCCAAATGACATNNNNNNNNNNAGAGAAGGAGAGGAAAAGTAATTCTCTTTATGGAAATGCTGTTGAAAGGCTAAGCGTCTTTCTGAGGAACACAGTGACTGTCCTCTCTCTTGATGTTTCTAACAACAGTAACATCCCCTGGCTCCCTCAGACAAACATGGGACT
>387408 NS=105 contig=overlapped:79
AGATGGCTGTGCTAGCCTTCTCAAGTGGGAGTCTGTGGGTTAGGGGGCTGGCTTTGATCCCAGTAGGTCCATACTGAGCTGCCAGACTGAAATGGATGCCCTTACCTCAGGGGACTTGACCAGCACCATCCAGAGAATCTGTAAAGTTTCAGGTCTGGTGCAGGAGTGAGAGTGGGAAGGATGGAAATAGCAACTCCATTCGACT
>387409 NS=82 contig=overlapped:115
ATGTGTTTTTAGGGATGACCACTTGAGATTGCTTGGATCGCCTATTTGGGGCTTGTCTCTGAAGAAAAAAAGACTCTTCAACTAGGGGTGGGGGTTCGTGAGATTTCCCATTCCTGAGTTGTGATGTCAACTGGTGTTGTCATTATTTCTTTTATTGCATCATCTGACT
>387410 NS=103 contig=overlapped:106
CAGTGGACAAGCTGACACTGTCCATGCCCAGGCTCTAAAATAAGAACGCTTATCTCTTATTTTCTACTTTCAGTTGAATGCAAATGACCCCATGGACGAGGACTGTTTTCTTTAGATTGGTTTCTTAAATATGCTCTTCTTTGCAAATCTAGAACTGAGTTCAGCTGTGCACTGGACT
>387411 NS=82 contig=overlapped:79
CAGTGTGCATGGAGACATGATGCTAGTAAAGGAGATGAGAGTTCTACTTCTTGATCCTAAGACAGTAGAAGAAGACTGTGTGCTATACTGGTTATAGCTTGAGCATGTAAGACCTCAAATTCTACCCTCACAGTGACACATATGCTCCAGCAAGGCCACACCTCCTAATGTTGTAACTCTCTATTGGCCAAAGGTTCACATGACT
>387412 NS=115 contig=separate
ATGTGCACCACAGCCTTCGGTTGACCTCTTTGTGGACACGAGAGACACCTGTGATCAGATCATGCAGTATACAGCAACTTATCCTCAAGTCAGGCTGGAGAGCGCCACAGACTACTTCCGTCATTTGAAGTGTGCGACTGNNNNNNNNNNGTGAATGGAACTTAGACTCATTCCATCTTATGTCAGCCAGGAATGTGACCATGTGAACCAAACCTCTCCTGGTATTTAATTTAAAATCAGACAGAATCAGCTTCCCTGTTCTCCAGAGCTCTTCTCCAGGAGACACATTTGACT
>387413 NS=38 contig=overlapped:35
TCATGAGTACGTTTGCACAAACACATGTGTTAGGGAGGGGTCAGCCGTCAACACTTGGCATCTCTGTATTGCTCTCCACCTTCTGTTTTGAGACAGGGCCTCTCGCTCATTGACCCTGCTAGCTGGGCTGGCCAGCAAGCCCAGGACATCCCACTGTCTCTGACTCCCCAGTGCTGGGATTGCAAGAGCACGCCATTACCAGTTCTTTTCTGTGGGTTCTGGGGCTTGAACTCACTGCTTCATGCGACT
>387414 NS=97 contig=overlapped:91
TCATGGCATCTCTGTTCATTATAGGGTGACGCTGGAGAACCTGGACTTCCAGGCACGAAAGGGACAAGGGTGAGTACAGGGGCTGGTGACCCTGGCTGAGCACTGAGGCATCTAGAGCCAGCGCATCCTTCACCCCAGGGACGCCTTTTCTTTTTTTTTTCTGTGCCCTCCCTTCTGCCTCTCCCACTGGACT
>387415 NS=34 contig=overlapped:126
TGGTGAGAATGAAATGTGTATAACCACTTCAGAAATCAATTTGATACTTTCTCAGAAAATGAGGAATAGTGCTACCTCAAAATCCAAACTCTGGTCTTACACAGAGCAGCAAATGCTCTTAACTTTTGAGCCACAGTTCTAGCCCAAGGCATCTGACT
>387416 NS=25 contig=separate
TCATGGATAAGTAGAATTAACATAGTAAAAATATCCACCTTACCTAAAGCAATCTACAGATTTAACACAATTCCCACCAAAATACCAACACAATTCTTTATAGACCTTGAAAGAAAAATTCTCAACTTCATATGGAATAANNNNNNNNNNAGAATTGCTAAAACAATCCTCTACAATAAAAGATCCTCTACTACAGAACAATAGTAATAAAAGCCACATGGTACTGGCATAGAAACAGACTGGTTGATCAATGGAAACGAATTGAAGATACAGAAATAAACCAACACTCGACT
>387417 NS=76 contig=separate
ATGTGGGGCAGAACTATGGTGGAGTTGAAATTAGAACAAAGTAATAGCTTTATCCTCACCACCTAATATTACCCTGTCTTGGTCCCTTCTAAATGTTACAGATACGACACTTGCACCTGTTTATATATCTTCATGCTTACAATANNNNNNTAAGCTAGAATCCATGTAAGAAAGAGAGAATGTGCTTTTGTTATATCTCACCTACTAGCCAGTTGCTTCTTAATGACACAAGGGAACAAAAAGATGACTTTGGCCCAAAAATGACCATAGTTAAGGAGGACACACCATGCGACT
>387418 NS=34 contig=separate
CTGTGGAAATGCTAAAGAGAGGACTGTTCTATGGAAATGAGAGGAACGGAAAAATGCAATCAAGACATTTGGTCCAAAGATTGGAATCCAGAAGATGTAGAGATTTTCAGAGTACATTTCCAGATGCTCTGAACTCTACTNNNNNNNNNNTTTTAGGAGTCTGAGTTTCACCATGTGATGTTTGGTTTGTCACTTAATAACCCTCTAAACTTGTATTTATGCTCATAAAATGATAATAATAAAATGTTGCCTAATGGAGCTATTGTGTGTTTAACTGAGGCAGTACATTGGACT
>387419 NS=7 contig=overlapped:39
GCGTGGTGGCTAAACATAGCCAACCAGATGCTAAAACTGAACTGATACACATAAAACCTGCATGTTTTATTATGCATGTATATATAATAACATGGTAAGGCTGACACGAACCTACCTGCTGATTTTGTATGTTAACAGAACATTACAGAAGAATGGACAGAAAGGAGCTCAGAAGGAAAGCATCTGGATTGTGGAGTCCCGCAGAACGTAATCTCACTCTACTTTCTCAACCAAGCCACAGGACT
>387420 NS=69 contig=overlapped:115
GTATGAAGTATTACGGAGCTGGTCAGAGTAGTAGCAGGTGTTAAACATTTACAGCCAGTGGCTGATCACATGACATCAGTAATCACGCTTACCTAATTAGACACTCGCCCATAATTATAGAATCAGACTGCTCTTGAACTGTGGACGTCTCAGCTTTTCCCATCAGACT
>387421 NS=72 contig=overlapped:75
AGGTGGAGGTTCACCAGTGGCGCTGCTGCAAAATGGTTTCCAAGACTGTGCTAAACCTTGAAGTGTGGCTGTAGGTTCCCTCTACCACTGCTCCTGAACCTGTTCAGCTGTTGAAATAACTACTCATTATTTGAGATAAATTAAACTTTCCTGTGGAACAAAGGTCCTGGTGCCTAATGATTTACCCTGTGGCCTGACTACATTGGACT
>387422 NS=90 contig=overlapped:115
GTGTGTGGTGTATGGGAATGGATGCCTTCCTTGGTCACTCTCCACCCTGTCTTTTGAGGCTCGTCTGCTCCTCTGGCAGGTCTGAGTTCCATGGCTGCACCGACAGTGCTGGACCATGCCCAGCTTTTACGTAGGTCCCCGGGATCTGAACTCGGACCTTCACGTGACT
>387423 NS=15 contig=overlapped:127
ATGTGTGCAAACAGCACCAATCACAGATTGCTCCTTCTGGATGACTGCAGCATCACATGTCCCCCTACAGAAACCCTCTGTGGACATTAGCTAACCTGCCTTCTTGTTCAGCTATATATAATAAACTTCATGAATTTCTTGGTTGCTACATCTGACT
>387424 NS=53 contig=overlapped:120
AAATGAAGGGAGTATGTGGCAGAAGACAGTGGTTGGGAAGCAAAGAGTGAGAAAGAAAAAGGCTGGGGTCCCAATGTCTCTTTGAAAGGCACAATTCAAGACCTTCTTTCTAATAAAGCCTGGTTTCTAAGGGATCTATCCTCACCACAGAGTGTCACACGACT
>387425 NS=81 contig=overlapped:32
TCGTGTCCTTGGTTGGCCCCATCTGTTAAATGGGAATAAAAATAATTGCCAATAATCTGCTAGACAAGCGTGGATCAATGACGAAGCAACTATAAAAGTGAGGCATGGTGAGGCTCGGATGAAAGGCCTGCTGGGTAGAAAACACATGATTACTGTTTATGGCTGACCTTGAGGACCAGGCCTTGCCTTGGACTTCATGGAAAGGTTTCCACAGTCATAAGAAGTCAACATGATTCCTTCTACATCCGACT
>387426 NS=80 contig=overlapped:103
CTGTGATCTCGTAAAGGCTATAAGTTTTCATACTGGATTGAAACCCTATGAATATAACCAATATACCCTTTGCGTGTCACATTTTTTCAAAGCGTCGAAAGAAAGTATACGGGAGAGAAAACCTTGTGAATGTTTTTAGTATATCGAAACCTTTCTACATTTCTATAGGCTTCACATGACT
>387427 NS=14 contig=overlapped:49
GCGTGCCCATGAAATGAAGACATGGGGTAGGAGGAACCACTCAGACTCCAAATAGAAAAAGAAATAAGCCATTTGTCATCCATGAAGGACATTTAATTCAGACAGGAGTGTCAGAAGTAATACCTGGGAGCCTGCATCCTCTCCAGCATTAGCAGATGGCTACAGCTATGCGAATCACAGCTGTTCCTTTAGATGGGACTTAGGCTCCCTAGTCCAGGCTAGTTCACACCTGACT
>387428 NS=65 contig=overlapped:47
AGGTGAGTTATAGAGGGTTGGGAGCTGCCCCGTGCGCCCTGAACACTGTGTCCCTCCAGCCCAGGCTCCGCTTCCAGATGCCGCATTGGCGGTATGCCCCTGCCCGAAAGAGCCTCGGGTGATCACGAGAGCCCTAAACAGAGCGGTGCTCAGCCCTCATGCAGCGTGATGGGACGGGGTTGGGGCAGCCTGTGGAGGACCCATTCTGCCACCTCCACTCCCGAGACTCACAAGACT
>387429 NS=61 contig=overlapped:97
TTATGATGTGACAAACTCAGGAGCATGAGAACTGCATTAGCTAAAGGAAGTATGGTGAGTGCTCTATAGTGACGGAGTCACAGAAAAAAAAAATGCCATTCAACTCTCCTTGAGACTGATCATTAGGAACAACTGAACTAAAGAAACACAAGTCTATGAAGAGTTATTTCTGTTGCTGACATCAGACT
>387430 NS=102 contig=overlapped:87
CCATGAGCAAGTGTTCTCTCTTGAAGTGTCTCATAGTAGACAAATTGCAAACTTAAAGAGTTAGAATGTCATTGTATATAATAGTCAGTAGTCTATTTCCGTGAAGAGACTACATGACCAAGGCAACGCTTATAAAAGAAAGCATTAATTTGGGGCTTGCTGACAGCTTCAGAGGTTTAGTCCGTTATCATCAGACT
>387431 NS=2 contig=overlapped:72
ATGTGTGCACATACAACATGCTTGCTCTGTTTTTGTTGTTTGTGTGTGTATGGTGTTAGTCTGCATTGGATACCCAGTAAAGGAGCTCCTCCCTGGAAGAGGCTTATTCTCTTTCATCTAGCAGTCATTAGTTGCATACGGTTCTTTGTCTAGAGTTTAACCCTACAAAACATTTTCCCTTCCTGTCCGTAGGTAATTCCAAAGACATTGGAC
>387432 NS=91 contig=overlapped:113
CGATGAGACTGTGAAAAATCTGGTAGAGGTGAGGAACAGTTGTGTGTGGCTGAAAACCTCAGCAGTAGCCAGTAAGAAACAGATGACTTCAAAAACAAAAGATTTAACTGATGATCTACAACCAACAGTGAGTTCCTAGGACAGTAGAGTGATACTTGGCTACATATGACT
>387433 NS=41 contig=overlapped:88
ATGTGTGCCACTGCTCCAGGCTTACAGACTTAATTTTAAGACTAGGTCAATATCTTGCTTTTTGTCTTTAGGTTTTCTATATAAGGGTTTGGTAAAGTGCTTGCCTTGCATCCATGAAACCTCGTGTTTTGTACACACCTGTAATCCCAATAAGGAGGTGCAGTCAGGGGCATCAGAAGTTCAACATCATCTGACT
>387434 NS=95 contig=overlapped:88
TTGTGTCTGTGGGGCTTGTGGAGGTAAAAACTAAAGACAAGGAGTAGATCCCTGCCACCAAGCTGAGCAGCCTGGTTAAGGACATGATCAAGTTCTTGGAGATCTACTTGTTTTTCCTTCCCATTAAGGAATCTGATACTACTGAGTTTTTCCTGGGCTCATCCCTAAAGGATGAGGTTCTAAAGATCATGCGACT
>387435 NS=46 contig=overlapped:112
TGGTGTTTTCAGAGTGGAACCATGCTCGAGGTCAGCGGCATTTAATGTGGCATGCTCCATAAATCGTGCTGCTTCATTTCCAGAGTAGGAGGCTGGGGGAGCATGGAGAGTCATCTTAGAGTCCCCACCAAACAGCCAGAGCGAAAAGTGCCCTGAGCTGTCCCACGAGACT
>387436 NS=8 contig=overlapped:88
ATATGGCTGCTAACAATTGTCTGTCACTCCATGCACCCAGAGGATCCATGCCCTTTTCAGGCCTCAGTGGGCACTATACACACATGAACCACATACTCACATACTACATAGCTACAAACACTCTATACAGAAAATAAAAATAAAGCTCTTTTAAAAGATAAATATATTCCATTGGTTTTGCACACCTCACATGAC
>387437 NS=61 contig=overlapped:33
CTATGGTATTATCCTGCTGGCTCTTACTGGCTCTGTAGTTGACAGTGGTCTCCCTAGAATCACTTGGCTGTGTTGTGAGTGAGTGTGCAGTGGTGTACTCCTCCAGGCCCCGTTGGTAGCATCGGAATTGTTTCTAGACCTTTGATAACGCAATTTAGAACCCCTTACAGCGTGAGAGGGAGCGAGCTCTGTCAGTAAAGTGCCTGTTCTGCAAACAAAAGGACCCAAGTTCAAATCCCCAGCACCCGACT
>387438 NS=113 contig=overlapped:82
CAGTGTATTCTCAGCAGTGTAGTTGTGGCCTCTGGTACTCAGGGCTCCTAAAACTACAGGCGTGAGGCAGCAATAGAGCACACAGCTAGTATGCAGACCCTGCATTATATCCTCACTTCCCTTGGAAAAGAACAGGCTGTTAGAGGACTCAACAGGAAAGGGTGTGTGCCACCAAGTCTGATAGGAGTTGGATCACCAGACT
>387439 NS=92 contig=overlapped:67
CAATGAGCCTTCCTAATTCTAATGTCCACACAACGATTCTGAACACGGTCACTTTGGGGATTAGGATTTCATCCTGTAAATTTCAGGGAAACAAGACAAGCCATGCGAGAATGTTAACATCGAGGTTCTCCTTCAGGGTTGCTGGGTGTGGGGTGTCAGGCACTTAAATCTTGTTTCCAACTCTAGCTTGGGGACAGAGGCTCATTTTCACAGGACT
>387440 NS=34 contig=overlapped:44
TGATGGACATGTTATAGGCATATGACCCCTCACAGTACATGCACAGTTAATGTTAGATTACTGTTTGCTGTGTAGTACCATACATTAAGGAGGAGTGCTCATTAATAGACACAGGTCTCCCACAGTAAGTGCAACACATGAATAATCTATAAAAGGCAGTCATTTTCCTAAGTACTTCCACAGTGAGTCAGTGCTGGGACACAAGCACGAGCCTAGCACACTGCATATAAGCACGCGACT
>387441 NS=62 contig=separate
CTATGATGCTGTGGACTGAGCTCTATTTTCTTTATCATACTCCTTTAAACATAGATAAGGTGTAACACGCTTTGTAAACTGTGAACAGAATAATGAGGAAATCTACAAATGATGTTCTATGACATACATGAGTGTTAAAATGTGAGGTATAAGAGAAGGGAAGCTGATGGTTCCAGGAAGTTGAAGAGAATTGAAGGAGTTGTAGACTGATGGGAGCTGAGCAACACACAGCCGCTGGTAAAGCAGTTACTGTCAGTAATCCAAGCCGATGTCAGTATAGATAGACCACACCCGACT
>387442 NS=131 contig=overlapped:86
GAATGCACAGTGCACAGGACCGTCCCCCAACTCTGTGGTTTGGATGGGGTGCTGTGAGGGCGGCTTTCAGAGCAAGTGACAGCAAACGTTAGGACTTGCTGGGAGGCAGAAGTCCACGTCTGTAACAGTTCTTAAGGTGATGAATAGATGTATCCGTTCTCCAAGTTTGGCAGAGCTGAGATTTGAACTCACATGACT
>387443 NS=65 contig=overlapped:83
CCATGGAGCATACTGACTGTGTGTGCTACTTTTTGTAATAGATGGAGAACAGTGTTACAGAAAAAATACTGAGCACTGAAGGGGGTGTGGTGGATTGCCAAGACTGTCACTCTAACACAGCAGGATTTGTATGAAGTGTTGGGATCTGGAGAGGTTTAGAAGTCCTCTCCTAAAATAACTCCTCATCCTAGGCACACGACT
>387444 NS=47 contig=overlapped:93
TCATGGGGTGGCTCAGAATTGCCTACAACTCCAGCTCCAGGGGATCTGACATCTGACGCTCTCTTCTGGCCTTTATGGGCATCTACATTCAAGTAAACATTGAATAAATCAGGACTGGGGACAGATGGCTCAGGGGTTAAGGGCACCTCTGATCTTCCAGAGGACCAGGGTTCAATTCCCAGCATTTGACT
>387445 NS=67 contig=overlapped:106
CTGTGCTACACTATTGCTAGTCACTAGCTACATCTTTCAGTCCCCAAAGATCTCCAGTACCCATTAAAACTTTTAAAAGTGTTATCTGTGCTGCCATCACCCGAGGGGCGCGTTCACTCTTTTAGCTGGAGTGCACATTCTGGAGGCCACAGCCAGAAACACCTGCGCACACCTGACT
>387446 NS=49 contig=overlapped:121
AGATGTTTTCGATCCTATATCCTAGTCGTTTTAAAAGGTCTGGGATTCAGTCTTTGGAACATGTATCAAACTCTCACATTAGATGCCATCATTTGAAGAATCCCTAAAAGATTTGGAGTCTGTTGTAATCTCTCTTTATTCCCTAAGCTTTCTGCACAGGACT
>387447 NS=92 contig=separate
AGGTGACGCAGTGATGAGAAGTACAAAGGGGATACACTGACGAAAAGCGTGGAGGGCATGCAGTGGTTGGAAGCATGGAGGAGATGCAGTGGTTGGAAGGATGCGGGGGAGGGTACAATGGTGAGAAGCATATGGTCCAGNNNNNNNNNNGTCAGCATCTCTGAATGCTGCATTGCCCATATGCTACACGTCCGTCGTCCTGGAGGAGTTTACTACCTTCTTCCAGCCTCTGTGCTCTCAACTGTGCTGTGTTAGCTTTTATTCATATTGCTATTATATTTTCTTCATGCGACT
>387448 NS=29 contig=overlapped:61
ACATGGAATCCACAGACAAGTGCCAACTCTTATCACTGACTGTGACCCTCCTTCTTTGGACCTTGGTTTATTCATCAGTCACACGGGAGCGCCCATCCCTCCACGTTTGAAGATTATGGTGGGAGAGTTGATGGTCTGGCCTGGCAGATAAATGACTGTGTACATTATTTTGTCAATAAAACAGCAACTTGCCGCTTCCTTCATGTCTGCATGTCATTAGACT
>387449 NS=56 contig=overlapped:105
AAATGGATAGTAAACATGCACGATCACAAAAGTATTTAGCACTCTATGATGGGCACTGGCAAAACCAATGAAAGAGAAACAAGAAAGAGCATCATCTTCACAACATAAACCAAATATCCCAAGAGAATTCCCTGGACACTACTCCAAACAGGAGAATTCAAAAGTCACACCATACGACT
>387450 NS=102 contig=overlapped:11
AAATGGCAGCTCTGGCACCTTCAGACATACATGCAGGCAAAACATTAGTGCACACAAAATAAAAATAAGTAAATCAAAAGAGAGAGAGAGAGAAACACACCTCAGCATCAAAGACAGACATTACCTCAGAGTACATAGACCCAAGCAAATAGACCCAAGATGCAAGCTGGAGTACCTATTCTAATATCTAATAAAATGGACTTTCGACCAAAATTAATTAAAAGAGATGAAGATAGACAACTTATATCCATCAAAGGAAAAATCCATCAGACT
>387451 NS=112 contig=overlapped:81
CTGTGTGGATGGAGTCCTCCCGTAGTCTACCCATTTCCGGCCTGTAGCACTAGCCCGTCCCTGAGGCCACGTGTACTCAACAGCTAACGGAGTGGCTGGATACTCAAGTAAGAGTCTCACCACCCTCCCCACACTCTAAGAGGGAATGCAAACAGTAGGCAAGCCTAGCTGGGGTGATCTGCTGCAGGCAGGCACATCTGACT
>387452 NS=82 contig=separate
TCATGCCCAGTAGTTAGGAACTTTTTGAAGGGATATTATATCTTGGTTCTTATGAGAAATAGATGTGATCAAGCAAATGAACAAAAAGCCACTTCATTTTAAAGTTAGATAATTTTAAACTTAAGATCATCAGAACATTGNNNNNNNNNNGAAACAGATCCCGGTGTCCTATTGATAAAAGTTACAGGCACCGTGGAAACCAATTCAACAGCAAGAGCAAGCGAGTGTGAGCACCTACCTCACAAGTCAGCAACCCAAGCCCTGTGCAAATATACCCAAGACCCTCACATGACT
>387453 NS=43 contig=overlapped:6
GGGTGATGCCCAGCCTCAGGACTCCACTGCCATTCCACCGAAGGCCTTGTAAGTCTTCCTGCATGCTCTTTTTCCCTTTCCTAAAATCTTTCACCTAAAGACAGAATTGTATCCTTCTAGGGATACAATACCTGTGTTAATTTTCATTACACCCCACAGCTCGTGAAAGTAGAACTAAAGAAAAAAAAATGTGTGTGTATATACATGTATGTATACATATAAAACATTTACTTTTATCTTATGGGTGTTGTGCCTGAATGTGTCTGCACCATGTGACT
>387454 NS=65 contig=overlapped:102
TTATGAAATATGATGGAAACTATCTATGGTAACTAGAAATTCTTTAAAGAGCTCCTGGTGACCATAAGGAAACCTTTGCCTCAGATAGCCTAGATAGGGGCAGGTACTGAGCAGTATGTTGAGCTTACTGTCTCTCCTTAACTAGTTATCACGTGCCTCTTCCCCAGTTCCTGCATGTGACT
>387455 NS=127 contig=overlapped:26
TAATGATACAAAATGCGAAGAATGACAGAAGCGTGTGGGAAGAAGATTCAGCATGAAGCTTCCACACGATATTAACAGAGCCTTTCTCGGAACAATTTTAGGATAGAAGCCATTCAGTGCTGTTCTCTCTGTGGCCATTCACTGTGTTTCATAACGGCCATGACCTTTGCCTCCGTGTTCACAATACCATGACAGTAAACTAGAAAGCATGCCAGACATTGAAAACTAAACGAGGTGCGTGAGAGATCACACATGACT
>387456 NS=59 contig=separate
CTATGTAACCCACTTGGACACTAAACTGCCATGGGCTGCATCTGTGCGGGGGTTCTAGGTTATCTTCATGTATGGAAGACTAGTAGTATATTTTTCCATAGCCCCGTGGCCTATCTAGCGTCATCTTTTCAGTCACTTTANNNNNNNNNNGTGTCAGTCTTGTATTCTGCTTATGGAGTTGGTCTTTAATATAATAAGAAGTGGTTGGTTACTCTCATAACATCTGTGCCACTATGGTCTCATTATATCTTGTAAGACGGTCTTTGTTGCAGGTTGTAGGGTTCCCATCTGACT
>387457 NS=130 contig=overlapped:106
CAGTGAAAAGGTCTTTAAAAGAATCACACTTTTTCACAGGGACTTCAGATAAGCAGGAGTGAGGCAGAAAGACTGTCATCCACAGACTTTGTAAATACTGAGCCACTGAGCAGAGCCACGCATGACACAATAGACCTCTCACTGTTTCAGATGTGTCTGTCTCACCTCACACTGGACT
>387458 NS=46 contig=overlapped:69
ATATGCATATATATATAGCCTGTATTTGTATGTATATACAGGCTAAATACGCATACGTATTGTACTGCCTAGTTTATATCAACTTTACACAAGCTAGAGTCGTTGAAGAAGAGGGAGCCTCAGCTGAGGGAAAGCTTCCATAAGATGGGGTTGTAAGTATGCCTGTAAGGCATTTTCTTAATTAGTGGTTGCTATAGAGAAACCAGCACATTGGACT
>387459 NS=11 contig=overlapped:47
CGATGCTCCATGAAATGTGGATGTAGAATTGTAGACAGGCAGCTAAATCGTGATTTTATGTCTTACAGCATCACAGTCTATTGAGAGTCATAGAGTCATTGGGGATAGAAAGATGACTTTGAGGGTAAAAGTGCCAAACACGACAGTCTGAGCTTTATCTCCAGAACTCACATGGTAGAAAGAAAGAACCAACTCCACAGTCTTGATGTCTGAGCTCTGCATGTGCTTCACACGACT
>387460 NS=46 contig=separate
CTGTGGCAGACAAAGAAACATGTCCTTGCTGAGTAGGGTCAGTCCTCAGCCAGGGAAGCATGACAGTCGTCCTGGAGCTGGCAGGGCAGCCGGCCACGAGGGTAGGAGGTATGCAGTGGCCTGGAGTTCTCGCGGATCCTNNNNNNNNNNGCAGTATTTATGGTGCTTCCAAAACCAGAAAACTTGAACGAGACCAATGATTGCTTGCAATAAGCATTTGCATTAAAAATTTGGGGACAGAAAAGAAAAAAATAGTACTATGTGGCACAGGGCAGTTTGCAACACCACTTGACT
>387461 NS=82 contig=overlapped:33
GTATGTGCGTGTGGGACCAGAGGTTGATAACAGATGCCTTCCTCTGTCCCTCTCCACCTTATTTTTGAGGCAAGATCTCTCGCTCAGCACAGAGCTAGGAAATCTAACTCTGGGTTCCATTCCCCAGAATGAAATGCCAGGTCAGTGAGCTTCAGGGACACTCTGTCCCCGCCTCCCCTGCACTGAGGGGCAAACACAGGCATTCTTTGTATGAAGGTTCCTGGGATCTGAACTCAGGTCCCCATGCGACT
>387462 NS=83 contig=separate
TGGTGATCTGTACACACTCTTCAAGCTCCTAGTCTTTTCCAAATCCGGCTCTGAGATCTGGGAGGCTTATCCCGCTCTCCTGGATCACTTTTTGTCCCATGCTATTCTTTGTCCCAGACTTCCTTGTACCAAGCCTCTTTNNNNNNNNNNTTCCCATCTCCACCATGTGTGTTATACCCTACCCTCACCCTGTGCTATCGGTCCTTGGTTCCTGGCAAGTCTCCTCTCCTCAGCCTTCTAGATATGTCAGATCAAGGGAAGCCTTCCTGCCTGCTTTACTTCACACATGAGACT
>387463 NS=20 contig=overlapped:82
GTGTGGGGTGGTTTTTTTTTTAATCGCATTGTATTTGAGGCTGTCCCTTAAACCAATTAAATATGAGCGATATTTCTATGGCCACATTTGCCAGCCTCTTGCACCAAACCTTCACTGTTTTGAGTTATTTGACTGCAAAACTCTATGAGGAAAATACTTAATATTATCATGCTCTTATTTCTCTGTCTGGCAACATAGGACT
>387464 NS=36 contig=overlapped:117
CTGTGTAAAAGCCTGTACTCTCTGGTCCAGTGATGTTCTCCCATCCCTAGAGACACTCCAGGGTATCTACATCTCTGGCAACCTGAGTAGCTCCCTGCGCAGATACTCCCAACACCCACATACGCTCCACGCTCTGGGAATACCCCTCCACCCTGCCACACAAGACT
>387465 NS=51 contig=overlapped:58
CAATGGTTCTCCAAGCATAACCTTCAGGAAAAGAAGAAAGACTACCCAGCACTCCAAAGAGAAGATGTACAAAACTGCATCCAAAGATACCTTGTGGTTATCATTTTGTTGTTGTTGTTGTGTTGTTGTTTGCTGCTGTTGTTGTTGTTGTTGACTGGAAACATGGCCTTTCCATCCAATGCGGTTAGGAAAAGCCAGAACCGGGTCCAGCCCAGCACATCTGACT
>387466 NS=105 contig=overlapped:45
CAATGGATGCTCAGATCTTTATCCACACATTCTAGGAGCTTGTGTTTTAACAGGTGAGACTGAACACGGAACATTTGGTCATGTGCAAGGCTGAGTGAAACTAGGGAGAGCAAGCCCCTAGAAAGAGAGGGAGACATGGGGAGGGGGTTATCACAGAGGCTCTCTCAGCCTTGACCTAGGGCTCTCCTGGTAGGGTAGCTCATACCAGCAAAGGGCTCACAAGGAACCAGCACAGGACT
>387467 NS=115 contig=separate
AAATGCAATCTCTTTACTGGAAACTAAAAATACAGTTCCACCTGAAATATTTCTGTAAGCCTGCTCTTATGTACCTAAAGGAATCCTTTATATCTCCATTGTGGCTATATCTGCTTCAGATTTATCTTGCCTAAAAGGAGTTTCTGACTTGTCCTCCATTTTACATAAATACACAACACGGACCAGAATAAGAGAAAGACACACACACAATTACACCATATAGACACACACACACAGACTCACACAGACAGACACACCATACAAATATACACACACACAAACATACACACGACT
>387468 NS=29 contig=overlapped:126
AGGTGGAGTATCTGAGAGAATTCTAATTATGGTTGTAGAACTAAATGTATGTTATGTAGGTTAGACACTGAAAATAAGTATGGGGAGGTGAAAGTGGAGCCAGAGGAGGAGGGGAAAGACCTTACAAGTGGTCACCCCTACTGCAAGGCCATCTGACT
>387469 NS=40 contig=overlapped:77
CTGTGGTTGGGACCATTGGTTCCCTGTGTTCCGATTTAGGATGGTGGCTGTCACTCCTCTGGGGTCACACAAAATTTCTGGGGAGCAGAAAGTTGGTTCTCAAACCGTGGTCTTCTAATTTTAAACCTTTATGTTTTGTCTATTTTATCCTGAACCTTCGCTGTTCCAGCAGTTACGAAGGTTTTGTTTGTTTTACCCCACTGGACT
>387470 NS=105 contig=overlapped:20
GCATGCCTACATTGCTATTCACAGCCCAAAACAGCCCAGAGAAAGAGCTGAAGAACCCAACAGAGCTCCCTCGGGAACATGGTGAGGGGACCACACGAAGAATGTTGTGAGGAAGGCGCCCCTCAAACACCAGGACCCACGGCTGCAAACACAACCGAGGACTTACGGGTTGTCTGTCATAGCCAAGCTGATTTTTTTAAAGCTATGGCAAGGGACAGCGCAGCTGTAACTGGTTCTCAGGGGCAGCACATCCTGGCATCAGACT
>387471 NS=88 contig=overlapped:75
CTATGTCTGCAGATAATACCAGCATTTGCAGGGTGGGGAAGAACACCAAACAAGTGAATCCTGGGAACTCACTCACTAACCAGTTGGCTTGAAAACCCATCTGCTTCTAAGACAGGGTTCTTCACTGAACCCTGTCTTAAAGGAGTAACTTGGAGCATGACAGAAAAAGACTCCAGTGACCTTCTCTGGCCACATGCATACACACGACT
>387472 NS=113 contig=overlapped:8
CTGTGGTCTTTCTTCTGCTGCAGCTTCAATCTCCCCAATAAAAAATACATTCTCCATACCTGTTCTCCCTTCAGGCCCTCTCTCTGCACCTGAGAGACAAATAGGAGTTAGCAAAAGCATCATCATTTCCTCAACAGCAACGAGACACTCTCAGTCCCATCCCAGGTATCTACTCTGTATGCCACGATGCAGTGGCTTCTGACTCTTCTCAAATACGATGCTGAAAGCTCTTCTTGTAAAAGGTTTTAACAACACACATTAAGAATACATAAGACT
>387473 NS=41 contig=overlapped:43
TTATGTTCAATGGGGGATTTCATTTCTGATCCTATCAATTATGTGTTCTGTTTTCCTGTTGTTCTTTAATACATATCTCTTTTTTAGTTGGGAAAATTGTTTTCCAACAAATCATAGTATTGATTTTACTATTTCCTGCCACGGACCAGCCCAGTCGGGCTCCCGTCGTCCGTGGGAGAACAAGGCTTTAGACAGGAAGACATGGTTTCGGCGAAGAATTGACAGACAGAGACACCTGACT
>387474 NS=51 contig=separate
AAGTGGGACTGTTCCTATGTTGAAGAACACAACGTCTCTGGGGCTTCCTCTGGCTGCCCACAGTAGATGTTATTCCAGAGTCAAAGCAAGAGACAAGTCCAGACATCTTACAGAACTTTGGGTTAATTTTGTAAGGAAGANNNNNNNNNNTTCTTCAGTGAACTTTCCACTTGGCCAATGACAGAGGGGTTCATTGCTCTCTCCTTGCTGTTTCATGAGCATCTCCTGAATGTGAGAATGGAGAAGCAAGGCCTAAGGACATGATGACAGCTTACATTTGTCAGGCATAAGACT
>387475 NS=87 contig=overlapped:89
GAATGTCTGAGACAGGGCCCCAGCCTTAAAGCCACAGTTCTACTGGTCACCCTATGGACACCAAGTGAATCACATGGATCCCAGATCTAAGATGGTGAAGCCCAGAGGAATTTGAGTACCAAGAACACAGTGTTGGGCAGGCCTATGAGCCACAGCCAACTCCTTTCTGAGGCGCCCAATGGCTGCCACCTGACT
>387476 NS=31 contig=separate
AGGTGTAGGGAATTGAACCCAAGTCCTTTGGAATAGCAGTCTCTCTTAATAGTTCTCTTAACTACTGAGCCATCTCTCCAGCCCCAACCTTATTTGTTTATTGATTGACTGATTGATTGGAAGGAATACATTCTATTGTGNNNNNNNNNNAGTAGATTCTCTCTTTTTGCCATATAGGTTCTAGGGATCAAACTCAGGTCATCATTGCTGGCAGCAAGCATCTCTACCCACTGAGCCATCTTGCTGGCACCAAGGATTTACCATCAACAGTAAAATAAAGATACACATTTGACT
>387477 NS=23 contig=overlapped:104
GAATGGCTGAGATCAAAAACACATAGGACAACACATGCTGGAGAGTATGTGGCAAAGGAGAACCATCCTCCATTGCTGGTGGGAATATAAACTTGTACAACCACTTTGGAAATCAATCTGGCACTTTCTCAGAAAATTAGGAATAGTGCTACCTCAAGATCCAGCAATACCACTCGACT
>387478 NS=58 contig=overlapped:67
ATGTGCACCCGCCCCAGGAATGAATGAAAAATTAAAGGTTTCTTCATAAGGCTGTATATAAACGTGTGGGGGTGGAGTCTGCTCTTCCAGCTATGGAGGAGAGTCTGCTCTCAGGCTGCCCGCGTCCTCAAGTCTTTGTGTATTTGTAAGTTGGGTGTCTGGAAACCCATACTACACCTGTGTACTGAGCCCTCTTCAGTCTGGGTCTCATAGGACT
>387479 NS=12 contig=overlapped:67
CAATGGCGTTTCCTTCCTCCGTATAGAAAAAGGAAATTAGTTATTTGCAGAGAAGTGGATGGAACTGGACTGCAACATGCCAACCAAATTAGCTAGGTTTAGAACAAAAAGCACATCTGCTCTCACATTCAGAACCCAGATTTAAATATATGTGTGATTTAAACAGACACACACACATCCATCCATACAAACATAGACACACAGACACACATGACT
>387480 NS=56 contig=overlapped:121
AGGTGTCTCTGTGCCCTACGTGAAAGTTCTCGCATCAAGGGAGCGTCCCCAGAACGCAGAAGTCACACAAGTAAAAAGGTGCCAGCTGCTTTCAGCCAGTGGGCACATTTACTAGTTTTTAATAAGCTTGGTTTATTTCCATATTGCTCCTGCCCATCAGACT
>387481 NS=83 contig=overlapped:120
GTATGGGCCAGCTGGCTAAGTACTGACTCCTGAGCCCCCCAGAGATGCTGGTGAGCACTGACAGGCAGGCCTCAGAACCTCTGCTCTCACACAGGCCCGCTCGGGGTTCAGGGCTGGAGAAGGGGCTTGCCATGGTGAGGGGTGTCCCTGCCCTTCATTCGACT
>387482 NS=125 contig=overlapped:40
GCATGATTTAAATGAACAGATACTTAGGCAGCCTGAGCCCAATGCACAAGCGTACTTACTGTGCTGGCAGCTCTGTGTGATGGAAGCAGGAGGGTGGCTTCAGAAGAACACTGGGCTCCCTCGGCAAGTTCAGCGAGCCTCTTTTGATTTACATGCCTGCTGGTTGAGCTTGTGCCTGCCGCTCTCCTCCAGAGAGCTCAGATTGAGCCAGCGCCGACTTCTGCAGACTAATCTACATGGGACT
>387483 NS=80 contig=overlapped:67
CAGTGAGGTTTAGCCAAGGTGATGTTCACTGTGCACAAGCCAGGGGAGAGGGCTGGCTGCAGGGTATGCAGGGCAGGCTAGTCCTAATACTGTGATGGCTGTGACCCTGATGACTGGGCTTCTCTGCATGGCATTGGCCGACGTCCTTTCTTCACTCCATAGACCATCAGGCCAAATGGAAAAGCTAGAGCCCTTCTTCTCACTGAAACACAAGACT
>387484 NS=82 contig=overlapped:98
AGGTGCTGGGAATTAAGCCCTGGTCCTCTGGAAGAGCTCCCACCTGCTGAGCCATCTCTCCAGCCCCAATATAGTTGCTTTTAGTGCTGGGAAGCTGTGTGCAGAGTTCCAAAGGTCTAAGAGATGCCTGCCTGGGACCTCCGTCCTCTCTGCGCCAGGAATGGCCAATCTTCTGACATTCGACT
>387485 NS=85 contig=overlapped:82
CAGTGGTCTTGGTGCCCTTAAGACTTAATGAGAAAGCCTTGGTCTAGTAAGTTTCACAAATGCCAAAGCTTGCATCAATTTATTCTCTATGTGTCTGCTTCTAGTAATGTGAATGTATTCACTCAACTAGTAAAAGTCACTAAAAATTTATCAACACCAAATTGCTTTATTAAAAACAGATTTTTAGCAGACTCATACGACT
>387486 NS=83 contig=overlapped:103
CAATGGGATAGGAAAGATGGTAATACTGAAGACTTCACAGCACATACAGGCCTGCAGTTTACAGGGCCCAGATCTCCAGGGAACGGTTTGGGTGATATGAATGCTCTGAAGGGAGCAGAGCTGAGGAATGCTAGGTCTTTCCACTGTGTTTTGACATTCTTGTCTGGATTTCCACTTGACT
>387487 NS=71 contig=overlapped:64
CAGTGCCAAGGAGTGGCTGCAGAAGGACATTGTCCTCAAGAAGATGACCTGGGTCCTATGAGTCCAGTGTCAGTAGCTTCTGGGTGGCCTTGAAAGTCTTGGCCAAGATAAATTTGATCTTCCAGGCCTTACATTTGTTCCAGACCCCATATTTGCCAATCAGCTTCAGTTTCTGATTGAGATGCAGTTTCCCAAAAGGTCTCTGTGAGGTCACATGACT
>387488 NS=54 contig=overlapped:66
TTGTGGATAACTGTAATGCCAGACTGGGAGGTGGAGATAGGAGGGTCCTAGGGCTGGTTGGCTAGCTAGTCTACAATCGTGAGTTGCAGGCCTACTGAGAGACCCTGTCTCAAAGGATGAGGTGGAGAGTGATAGAGGAATACAGCTGATATTGAAGACGCATGCGTACATAACACACACTGTGCACACATGCATACATAACACACACACACACAGGACT
>387489 NS=43 contig=overlapped:123
AGGTGGTAAACATACACACATGCCGAGTAAAACACTTACACATGGAATAAAATGAATAAATCTAATAAAAGTAAACAAAAAGTGCAGGGGTGATGGAGGAAAACACTGGACAACCATCTCTGGCTTCCACGTGTAACTACACGTGTGTAGTACACATGACT
>387490 NS=12 contig=overlapped:55
AGGTGCCATCTTTATAAGTTCATCTTCCATTTGTCATTTTTCTTCCAAGCCATATTACAAACACTGAGAGCACTGATTCTTCCAAAGGAGGCCCTCTATAATTGAGATTTACATTAGTCAATAATTATTAAGGGGCATTCTTGGCCCCATTGGAATAATGACAGAGACTTATTTATAAAAGCTTAAGCATTATATAGCAAGGTAGTGTCTCAGCTAGCTCATACGGGTGTGTGATCCCTTGAGGTGAAGGGCTAAGGTGGCACAGAAGCTCATAGGCCAGCTAGCCTAGAGGACATACATAGGACT
>387491 NS=30 contig=overlapped:40
GCATGAAACCAGACTTACCCCTTGAAGTGACATGGGAGTCCTTGACAGAGTATAGGAAACTGGAAAGAGAAAACAGGTTTTCTGGAGCTCTATACTTCTGTGGACATTGCCCTTGCTCTATCACCAAGATACCTGTGTCTGCAGAGTTGGCCCCCACTATAGGCTTGTAGTTTAGCTAACTTACATGACATCCTTTTACTGGTGATGGAACCACTGGGAGGTTTGTGTCACTACACACCAGACT
>387492 NS=73 contig=overlapped:89
CAGTGTAGAAGCATTAAAACAGCAAAATGAAAGCAGTTAAGGCACAGCACCATTTGAGTTGGGCCTGAATTCTCGGGAAAGTGAACAGCAGGCGTCCTTCTGCTCACTAGCTCAAAGAGGTTGAACTCTGCCTTGAAAATACTCTTCACCTGAGTTTTCAGATTCCTTTGTTGTAGAGAAATCGCCCATGAGACT
>387493 NS=121 contig=overlapped:28
TGGTGCACAGATGTCAGATGTCATCCCAGTAATCAGGAAATGGAGGCAGGAGCATTAAGAGTTCAAGGCCATCCTTGGCTGCATAGCCCAGGGGAGCCTGGGTTACTCGAGACCCTATATCAGGTTCAGTAGCGTTTCCACTTAACAGTTGAGAGGCCACGGGTTTGATCCTCAGGACTGCAAACAAAACACAAACAAACAAGCAATCAAATTCCTTGGTACCACGCTGCTGATTCATACCAGGATGCATTTGACT
>387494 NS=52 contig=overlapped:31
CAGTGGGAGAAAGCAAGCTCACACTTGTCAAATGATTACTCAGTGCCTCGTGTGGTGAGCACAGCCAAGGTTTGGGGTAGGTCAGAGCGCTTCCCCTCCCATTCTCTACTGCCCTTAGAACAAAAGCTCAGGGGACAAGAGGTTTCTAAACAGCTTTATTGGTCATTCCCAACAGATGAAAAAATAACATAAAAAGAGGACATCTTGGTAGATTTTGACAAATGTTCAACTTGGGGGAAATGATCATAAGACT
>387495 NS=54 contig=overlapped:113
GTGTGAGATCAGGCTAGAATAAAACCTCTGTGGCAGAGTTTCTTTGTCCCATTGACAGCCACATCCTTAAGCATCTAGCACAATGGCTAACAGAAAAGGCCAAGCAAGCATTCCTGGAGGCCACAGTTGGGTGGGATGAGTGCTGACAATTGAAATATCCTGATCTGAGCCCCACACCCGACT
>387496 NS=74 contig=overlapped:100
ATATGTGCAGGCCTGTGTCTGTGTGAGGTTGATGCTGACTCTCTTCCTCAATCTTCTTCAATCACTTTCCCCTGTCTCTTTAAGACAGAGTCTCTCAATGAACCCAGAGCTCATTATTTGACTAGACTGGCTGTCCGGTGAGTCTCTGGGATCAAGTGTCCCCACTCCGAGCCTCCATGCGACT
>387497 NS=110 contig=overlapped:95
AAATGCTGCATAGCTTCAGTGTGCATGAGAGAGAATGGTCTCATTTGCAGGGGAATGTCTTCTCTTGAGTAACCTCACCGAACAGTGCATCCAGTTTAATTTGACAAGGTAAAACTCAAATCACCCTGACTCCCAGGTCATAAAGAAGGTCACGAATGGTTTTGAGATAGACTCCTTATTCATTTGACT
>387498 NS=33 contig=overlapped:85
GGATGCTATGCATCAAACCCAGTTCCTCTGTAAGAGTAGTAAGTGCTCTTAACCACTGAGCCAACTCTCCAGCCCCTCTAAATTAATTTTTTTAAAAGAATTTCCTGGGAAATTTGGTGTCTATCCGAGTTGTTCATTGTAAAAGATCTATTGTTTCTTTCTAGAACTTCTCATCGACACTCTTCAATTTCACCGGACT
>387499 NS=74 contig=overlapped:66
GCATGTTCCTTATTTCCCTAAATTGAATCAACCAACAACACAAATGACCAGATTGCTATCCTGAACTGGACGCTGGCCAAGAAAGATGGCAAGTCCATGACTGACTTCTCTGCCTTTTATACAAAGGCAATGAAGATTAGTTGGCAGCCTTTTATAGACCCAGCTCCTCCTGGGTAGGTAACTGTATAAACAAGGTATTAGAAGGGACACACAGGACT
>387500 NS=30 contig=overlapped:56
AAATGCAAGTGTCCCTGAAGGCCAGAGGAGACGGGTCCCCTGCAGCTGCAGTCACAGGTGTTTGTGAGCTGCCCAACTCGCATGCTCGGGTCCTCTGCAAAAGCAATACACATTCTGAGCCACTGAGTCATCTCTCCACCCCCCCTGACCGCCAAGCCACTCGCTTCTATGCAGCTGTTGGCTAAGTGCTTAAGCCTTTGGAACGAGGGTGAAAATGGACACACGACT
>387501 NS=92 contig=separate
ACATGGCTCCAGAGGTAGAGATATTTCCTGGCCCATAGTTACAGCCCAAACATACCCACTGTAAATGGAGCAGAGGGAGAAGGCAAGTTGGAGGCTAGCCTGGGCTCCATAGTGAGACTGTCTCAAAAGCAGCCATCCACTNNNNNNNNNNCTCTGTTTATGCTGGGCTGAGGATTGAACTCAGGGCTTCATGCATGCTGGACAAGCATTCTACCAGCTGAGTTATATCCCCCATCTAAGACAGTGTTCTCGACATTTCAAACGTGTTTAGACGTAGGAGGAATAACACATGACT
>387502 NS=55 contig=separate
CTGTGTCCCCTTGTCTGTAAGTGGAAAGACAAGAGGCTTCCAATACTTCCTTATCACTCCATCATATTCAGAAAGAATGAAGTCCAAATACAACCTAATCTAACCCATGCCCCTATGAGACCCAGCAGGTATCGTCTCTANNNNNNNNNNCAAAGTGTCTTTTACCGAGAGTCAGGTAGATAGTGAGGGCTGGCCTTGAACCTGGTCTTTTGATTGTCAAAATAATGCAACTGTGGCTTATTAAGAAGGAGCTAGCCTCTGGCTGTTAATTATCTTCTTAGCTTTCATTTGACT
>387503 NS=48 contig=overlapped:116
ACATGATGAAAGAGCATTGGCCATCTTTCTGTCTTCAAATGTGTGCACAATATTGTTTCAGCAGCTCATTTTCACTAGCTCCTGCTTTTAATTTGGAAATACTGGCATTAGGTATATTAACTGAAATAACCAAATGAGCCCTTTCACCTTCACATTTTACATGCGACT
>387504 NS=46 contig=overlapped:98
TAATGCTGTGGCTTGGAGGGTGTTGTTTTTCTCTTCACTATGGATGGGAGGTGATAGAGCATGGTCATTAAGAATATGCACCGAGCGAGGTGGCACACACCTGTAATCCTAGCACTCAGGGAAGCAGAGGCAGGCGGATCTCTGGGTTTGAGGCTAGCTTGGTCTACAAAGTGAGTCCATGAGACT
>387505 NS=106 contig=overlapped:113
TGATGTTGAATTCCTATTTTTTCTGCCTAATCTTCCAAGTTCTAGAACCACGGCCACCAGTTTACCATGCCCTGCAGTTTGGTGTTGGAGGCAGAGACCCTCAGCCCAGAGCTGACCTCAAATTAAACAGTCCTCTTTCCTCTGCCGCCCCAGTGCTGGGATCACAGGACT
>387506 NS=70 contig=overlapped:76
GTATGCACATGTATATAAGGGTATCGGGGGCCAGAGGCTGTCTTTCTCTATTGCTTTTCCTCTTATTTTTTGAGGCAGGATCTCTCACTGAACCTACAGTTCATTGATTCAGCTAGGCTGGCTGGTCAGTGAGTTCCAGGGAGATGCCTGTCTCTGTCTCCCACGTGCTGGGGTTATAGGCACACTTTGCTCAGCTCTTCACGTGACT
>387507 NS=10 contig=overlapped:59
ATGTGCTACAGCACCTTAATTCTCTCCCAGGCAGTTCCTCTGTGATCCAGAAGGAGGAATAAGACGTTTCCATCCTGACAGCGGCTGGAAGGCGATGCTAAATGACATTCCATGACTCTGTTAGGGAAACGTTAATGCCAGTCACCTAACATAAGATTGTGTGAGATCTCTGGAGATGGCACAGACGCCACGCCAATTTTCTCCGTGGCAAACACGCACTTGAC
>387508 NS=106 contig=overlapped:53
CAGTGCTTTCCTGGAGCATTTGCTGCAAAGGCTCTTGGTTTGGAAACTCTTAGAAGGCAGAATGATGGTGTGTGAGGACAGAGGAAGACTTCAGAGCACAGATCCCAGAATTGATATCAATCTGTGTGACCTGGAGAAAGTTACTGCCTCTTTGCCTCAAATTATGTCATCCATCAGCTGGGGAGAGGAGTGCTTGCCTTGGAAGACTGCCCTCACCACCAACATTGGACT
>387509 NS=43 contig=overlapped:39
ACATGCCCACAGGCCAGCCTGACCCAGACAATCCTTCCCGGAGACTCTACACTACTTTAGAAGCGTGAGGAGTTCACAATACATCTGAGGCTAAAATCCAGGGCCAGCTCAGGGTCAGCGATGCTATCAAATGGGCTCTGTGCAGGTCTCTTAAGACAGAGCAAGTCAGGTAGCCTTTGTCCTTGAGGAGGTCCAGCTGAGCGGTGAAGGTGCCTGGTGTGATGACAGAGAGTTCTCACAAGACT
>387510 NS=28 contig=overlapped:110
GAATGACTCTCACAGTTAACATTTGTTCTTCCAGGCTTCGTCCTAGGCTTCCCCAACATAAAACACATAGCAAAAGGGCTCATGCTACTTCCAGAAATAGACACAAAGAGAAAAGAAGAGAGAGACAGACAGACAGAGACAGACAGAGAGAGACCCACAGAGACCCATTTGACT
>387511 NS=25 contig=overlapped:81
TTGTGCCTGGCTTCTTCAGATGGATGCTGAGGATTGAATTCAAGTCCTTATGCTTTAAAGGAATGAACTTTACTGACTAAATCATCTCCGCAGTCAGTGCTTTTAAGTGCCCCAAATACAGGAAGCCTAAAAGCAAGTCATTTCAAATATAATGGCAAGTTGTTACATGAGTTCTTTACTGTGAAAATGCTGGCCATAAGACT
>387512 NS=92 contig=overlapped:82
TAATGAACCAGTAGAGTTCATGTCAACCTCCACCCTAAGGTCGTTGGAGTGTGAAGTGATGATGTGTCTGCAATGTACTCTGCACAGTACCTGGCTGAGTAAGGCCCACCCAAGGCAAACTGTAAGGCCCCTGTCCTGCACATTTTGGGGGTAAGCCTGGGACTTGGTCTGAATCTCATGATTATCTTGAAGGCATAAGACT
>387513 NS=29 contig=overlapped:40
AGGTGGGGTTTGGTCAGCAACTCGAGCATTAACTTCAGCTCTGATTTCAAGCATTTTGAGAGTCTTAGTTCTGACTGCCTTCTCATCAGGGCCTTCAGTGTAACATGTCAGGAAAGGGGCCTGTTTCGCTGTTTTAAATTCTGTTCCTGATGTTAAGTAGCTGAGACACTAAGGCATAAGGGCTTTAAAATTCCATTTATTTGATGAACGCCTGCTATGTGGCAGGCAGCAAGCACATGTGACT
>387514 NS=109 contig=overlapped:102
CCATGCTCTCTGGGCCCTCTGGACACTGGGGCGGGTGAGGGGTGGTGGGGGGAGGCTCTGAAAGCAGGTGACTGTTTGGGGGAACTTGGGGACAGAGCCCCCATTGTGCCCGCCCAGGAGCCGCCTCAATGGAGCTCTCTGACACAAAGGGGCTTTGACAATGGGCAGGACATTAGACT
>387515 NS=71 contig=overlapped:39
CCGTGTGACATTAAGCGAAGGCTCAACCTTTCTGGACTGTGTCTGATAATATCTGTACTAGGGTTACTCAGCCTGCCTCTACGCACTGTCACATTTAACCTTAAGACTGCCTTGTAAAAGTAGTTATTAACCCCAGCTCAGAGGTGAGGACACCGAGGCACAGGGGTTCAGTAACTCCGTCACAACTAGGAGGTGGTAGGGCTGGGGTTCACACTGAGTCTGCTCCCTTGCAGAGGCACCAGACT
>387516 NS=98 contig=overlapped:91
GGATGGGCATGAGGATATGCCTGACTTTACTGACTCTTGCCTCCAGATGGTATCTCTATTCCCTGCCCACAAGCCACTCCAAGCACCACCTACACTCATGCTCAACAACCAGAGAGCCTAAGAGCCAGTAAAAAGCTCCTTTTGGTTCAAAGAGCATGTGCTTGTGTGGTGTATAAACTCAACTCACAAGACT
>387517 NS=66 contig=overlapped:16
CGATGACTACTGCTACACAGATGGCGGAAACAAAACTGGAGTGACTTCCAGACACCGTGAGACACTTCACACGTGCTTCTTCAACCACAATGAAGGGGTCTTTTTATTTTTATTTTTTTATTTTTTGGTCTTTGAGACAGTGTTTCTTGATAGTCCAAGCTGGCTGGCTATGAAGAAATTCATGACTCTCCTAGCTCAGGTCCTAATCTCTGGGATTACAAGTGTGTGACACCATGTTCTACAACAATCAACCTCTTGACACAAGACT
>387518 NS=5
ACATGGGGACGGGTTGCTCTTTCCCAGAGCTTGAGGAGCCTGGGCACACTTGGTGCATGTCATGATGTGCCTGAAATGCATGGAGCTCATCAGGGCCTCTCTTGGTCTTGTTCATTGAACTTTGAGACAATACCACCTTC
>387519 NS=25 contig=overlapped:71
CTGTGGCAGCAGAGCTACCTACTGACTCAAGCAATCCTCCCAATGCGCTTGCCTAAGGTCACTGGTAGCCGGCTCATTGGAAGGCGCCTGTGCTGTGTATCTCTAGGATAGCTCAGAAACTGACAGAAGGGACATATGGGAATGAGACCTCAGGGGTGCTGACATGCTGCAAATCTTTTCCAGTGTCCTTGATCACTCTCAAAGCACTAGACT
>387520 NS=7 contig=overlapped:15
ACATGGGGGGAGGGGGGACAGTGCACAGGCAGGTCGTAGGTGCATGGGTGGGGGGGGAAACACTTGTTACCCCCTTTTTCTACAGTGAAAGCCTCAGACTCAGGACCCTAAAGGCCACATTCTCAGGCCCTGGGGGTGGCTTTCTTAAAAGAAATATAATAATTGTATATATTTGTGGGCATGGTGTCTTTTGACACATGTACAATACGTCACGATGGAATCAAGGGAATTTTCACAAATCTTGGCACCCCCTTCAAAACATCTGACT
>387521 NS=9 contig=separate
GTGTGGTATGTATGTATGCAGGTATGTATGTGTGCAGGTGTGTACATCCAGAGACCAGAAGAGACTGTCAAGTATCTGGCTCCATGACCTTCATCAATTCAAGGGAATTGTTCCGTATTCCCTTGAATAAATTCAGTCTCNNNNNNNNNNATCTCCTCAGCACTGGGGGTACACACAGGCATAACAATCCCTGGCTCCTTAGGTGGGTGCTGGGGATTTGAACTCAGGTCCTCATGCTTGCACACAAACCCTCTTACCCACTGAGTCATCTGCCCAGCCCTCACTCACACGACT
>387522 NS=77 contig=overlapped:83
AAGTGTGTAACAGCAGTGTGTGACACTGTCTAAAGAACAAGAGGGACTTGCGGTGTACTCCACCTGTCTGCCACTTGTTTAATGACAATGGAAATGATCTACTTATTCGAAGGACAATATTTACAAGTTCCTCTTTCAAGTGAAAAGTGGGCCTGCGGATCAAAGCACAAAGCTACCAGGGCTACTGCTGACCATTTGACT
>387523 NS=8 contig=overlapped:64
ACATGCATACACACACACACATACACACACACACATATATATATGCTCACTAGTAGATATGTATTTTCCCACCAGCGCTCTGCATTCATGCCTCCCCATCCTCTCACATTTTCCCCACACTCCCTTACGACGTGTTACATTGGAAACACAGTGTTCTGGGCTCTGCATCATAGTCCTTTAGTCCTAAAGAAAGTACAGTGCTGCATCCTGACATTGGACT
>387524 NS=20 contig=separate
TCATGATATGGGAAGTGCTTCACAGATTTGTAAGGCTAGGAGAGAAAGATATTGCTGTTTTAGGGAAAAAGGATTAGATATTTGGGAATAATTTCTGTACCTAAGCTTTCACCAACATATGTACTGAATTCCCCTTTCTGNCTTAGATTTGCTTTTGATTGTATACCAGAATCTTCTTAGGGACTTAAAAACCCAAAGATGCCTGGCCCAAGCTTCTGGAACTCTGATAAAGCCTGGAAAGCCAGCTGTGTTCAGTTGCTTAAGAGGGTGTTCTAGTTAGGGTCCACTGGACT
>387525 NS=88 contig=overlapped:101
CCATGATGTTCTGGCTTCCTGTGCTCCCAGACTCAGTGAATGGACACAAGGACTATAGGCTGGAAATCTCTGCTGCTATGAGCCAAAACAAACCCTCCCTCTTTCAAAATGTTCCCAATGTGCATTTTGTTACAGCAAGAAGAAAAGTAGCTAATCTGTCAAGGGGTGACTATACATTTGACT
>387526 NS=93 contig=separate
TGGTGTTGTGGGTGGAAGGGATCTGGTTTCTGGCTGCTAGTTTAGAGGGACCCTGATTTTGGGCTCTGTATGCACACTGTCCCAGAAGCACTCACTTCCAGACCTGTGTGGAAAGCACAGAGGGCCTGTGAACTCATTAGNNNNNNNNNNATTAGCAGGTGTATGTGATAATCTCAGAGAGCCACAGTTTTCTTCTTTCAGATTTGGGTCCTCTGTTTGGCTGTTAGAATAAGGAGGTGCCTCATACCTGGGGTTATTCACTCCATGCTGCCGCTACTACTGAGGCATGAGACT
>387527 NS=55 contig=overlapped:34
AGATGACAGTACAAGGCTGTAACTGCCAGGATTCAAGTCAGACACATGCCTCACCGTTGCTAGATTTGGTGCAGTCTTTTGGAGATGAGGCACTGAGTCATGGCAGTCATGCTCAGGAGGAACTGGGAGACTGAATTTCAGACTGAATATGAATGGGATATATTAATAACAGTATAACCATGGAGGATAGTGGGGAATGGGGTGTGTGGGGGAATATGTTCAAAGTACATTATGAACTTGCATGGGACT
>387528 NS=124 contig=overlapped:33
GAGTGTACAGGTGTATCAGTGTGAGGGTACACAAACATATGTGCACCTGTGTAGAGGCCGGAGGCCAACCTTGGGTTCCATTCCTCAGGAGATATCCACCTTGTGCCTTGAGACAGGGGGTCTCCTTCTAAGCTACACTGGATGTCCAGGAAGCCACAGGGTCCTCCTGTCTCTGCTTCCTCAGTCTGGGGTTACACATTCGTTCCTTTTGACATGGACATCAGAAAGAGACTTGAGATGCTCACGCGACT
>387529 NS=56 contig=overlapped:70
AGGTGCCGGTCAGTGAGACCCTCGACCCACAAGAGCCCAGCCAACGGATTGGCTGAAGTCCTGTGGATTTCCTCAGAGACTTCCCTTCAGTTCTTCAGCACTGAGAATGGCTTCAAACACCAGCTGCTTCTCCGTCCTTCTCGGAGTGTTCTGAAACGTTCCTCAGTTTCCCGCCCTGTGACGGAGTCTCAGTTTCCCCTCGCTTCACGTGACT
>387530 NS=21 contig=overlapped:111
TTATGTAAATTGGAGGTAAGAATTCAAATATAATCGTTTGCATGTGCAAAACCAGTTGTTTCCCATGCTGTTTGTTGGTTGGGGGAAATTTTATATATTTTGTGAGTCTAGAGACCAGCACAGGGCTTCTCCTATAGTCTATAATCAGCAGATGGCAGTATCTTCATGGGACT
>387531 NS=68 contig=overlapped:83
TGATGACATGAGGGGAAATGCATTCTGAGGGGCTTCCTGTCACCCTTGAGAGCCCAGCAGCACATGAAGAAACTAGCTCACCGCTCACTCCTGCAGCCCCAGCCTGTCCAGAGCAGAGTTGCGGTTGGTGGCACAGTAACAGGCTGGCCTTCCCTCCCTGCATGCTCCGCCATGTTCTCGCCCTCCCCCCCACACTCGACT
>387532 NS=65 contig=overlapped:125
CTGTGAAGAGACGCCATGACCAAGGCAACTCTTAGAAAGAAAAGCGTTCAGTTGGGGGCTTGCCTACAGTTTCAGAGCGTTAGTCTGTGATGGTAGGTAGCGTGGCGGCACACTGGTAGACATGCGCTGGAGCAGTAGCTGAGAGCTTTACATCCGACT
>387533 NS=70 contig=overlapped:44
ACATGCAGGCCCTCACCTTTCGCTTCAGCTGCTGGATTTCCGCTTCAGTGACGGCATGCTTGATCTGGAGCTGCAGACACAGGGTGGCACTCAGTTCCCAGGGCCGGCTACCCACCTGCCTTCACCCACTTGCCCCAGGGGCCCTCTTCCAACCTCCTTGAACTTGTGCACCAGCTTTTCGGGTTCCATCTCCACGGGGGACAATGCATCCTCATTCTCTGCTAGTTCGAACACCTGACT
>387534 NS=101 contig=separate
CTGTGTGCGCTCCAGCCCCAAAGCACCCGCAAGGCTGGTGCCAATGCAAACCACTCTTCCCGTCCCACATGGGAACCACACTGGTTTTCTTCAGGAGCCAGAGACGGAGATACAGTTCTGAAAACGGGGTTTTGGGTACTTTCCACTCACTTGATGGGTATGGACTGTCAAGAAGAATACTGCCAGGGGCACTGGCTCTTTGCTTCTCCCCATTCCACACCAAGTGGATAAACTATAAGGAGGAAAGGAGGGAGGAGGGCAGTGGAGGATATGCGCAATGAATACCATATGACT
>387535 NS=109 contig=overlapped:112
ATGTGTATGGACTGCCTCATACCGGTAGAAGAGTTGAAAAGCACTGGACATGAATAGCATTTTCACGGTTCCTGATGCCCTGATTAAGGAGTGCTGAGCTCATTGTTTTCAGTAAGCAAACACTAATTATTAAACCATAGACACACACATTGACGCACACAATCACACGACT
>387536 NS=60 contig=overlapped:80
CTGTGTCTAGGGAACTATAAGATTGTTTTCTGTTCACTGGGGGCTGTCAAGGTTCTGTGATCATCCACAGACATCCACACAGGAAATGACAGCATCCAGACAGCAGCTTTTACAAGGACCCACCCTGGTCAGAAATTACCCTGGCATTCATTTCCTGTTCTATTTTCAGTAGAAGTCACTCTTCAGCTCTCCTTTCATGAGACT
>387537 NS=73 contig=overlapped:114
ATATGCTTTCACTTTGCTTGGTCAGTACAAGCTCTTGGTTTTTACAAGTGCTGTAGGCTGAATAACTGCTAAGCAATAGACAGTTATTGCCCACACACCTGGGGACTGGGAAGTTGAAGCAGAGTGTCAGCAGATTCCGTATATAGTCAGAGCCTATTCCACATAAGACT
>387538 NS=74 contig=overlapped:113
GCATGTACGGAGGCCAGAGGTCAACCCTGACATTCAGTTGCTCTCTACCTTACTTTTTGAGATGGAGGCTTTCATCTCATCTAGTTCACTGATTGGCTACACTAGCTGGTAATCAAGTACTGAGGGTCTGCCTGTCTCCCAAATGCTAGGGTCATAGGTACACACCAGACT
>387539 NS=92 contig=overlapped:104
CAATGGAAAATGATAAACATCACAAAGGAATTATTTCTTCCTTCAAATTCTAGGATTACACCTCCCCACTTGTTGTGTGACAACACTTTCCCTGAAAGCATTCAACACGCATATCTACTTACATTAGGAAGGGAGCCCACGACAGACCACAATACATATACCACCAAGGTCCATATGACT
>387540 NS=30 contig=overlapped:30
AGGTGTCATCCACCCAAAGAGCATCAGACCCGTCAGATACCTTTTTCTCAGAGGGGGGACCTGGAGCATCAACCCGCATGCAATCAGACATGCTCTTCTCTGGGTCGAAAGCGGCTGACCCTGAGTACAGTGCTTAGCCTCCCATCCTGAGCGTAACATTTTAGCTTTTTATGGTATCCAACCATGCTTGGGGCGAAAGTCCTGCTTCAATGGCTGTAAAGGCCTGAATGATCATGGCTGCATCACACTGGACT
>387541 NS=85 contig=overlapped:70
TGATGTTTCTCTGCCATTTTAAGGGTTAGTATCTTGTGTGCTAAGGACAGTTCAAGAGTAAAAGAAGGCCTGGAGAGATGGCTCAGCAGTTAGGAGCACTGGCAAACTCCCAAACCCACTGTGGCCGCTCACAGCTATCTGTGGTTCCAGTCTTTGGAGATCCAAGCCCCTCTTCAGGCCTCCCCAGACATAAATGAGGGCAAAACACCCGACT
>387542 NS=47 contig=separate
CAATGTCAGCCTTAGCCAGAGAAAAAGTTACTGTCGATGTAGAACATGTTTATTGTGCACAACAGTTCGGTGGTTTTGCTTGTTGAAGTCTACATGCTATGTGGGAGATATTTTAATTTTTTTTCCAGCTCAGAGCTGCTNNNNNNNNNNTTACTTTATCTAATTTATAGGTGACATTGAAAAAAAATACAAGGAAATACTTCAATAGCCTGTAAGTTTTATGTGCCACCTGGAATGGAATAAATTTCTTCTTGAAAATGTAAACAAATGGAAACATGTCAAGGTCATTCGACT
>387543 NS=65 contig=separate
ACATGTGAGGAAGAATCCTGGTAGATGCTGTGGAAAGGATCTGTGATACTCTCATGCAAACTCAAGGAGGTCAGAGATGTTATTACCCTTTTGTTCCCTGAGTCATCGCTAGAACCTACAGTAGTCGGCCCCCGTGCTGCNNNNNNNNNNCAATCCTATAAACTTGATTTTAGCAATTGTATTACCTCCAAAACAGTTTCATCCTAAGGCCTTGTCAATACCTTTCAATATACCCTTGAACCTGACTGTGTTCTTGGCAAAACGTCCTCTCTTTGTATCTGTGTTCATGGGACT
>387544 NS=19 contig=overlapped:58
ATATGACTCCAGCAAAGATCCGAATGGCAGATTCAGTCGGAGAAATGATAGGCTGACACCATCAAGGGAGGAGCCCAGAGTCAGGGCATTTTGGAACCCCACTGAATACTCATGTTCAAAAGCGTGTTGTAAGTGCATACCACAAAATGCATAGTGGGTTCTTTGGGAGTGCCCATCTTCCTGCCCTGCACTCATAAGGACCATCCTACCCCTCCACCACACGACT
>387545 NS=108 contig=overlapped:84
CAGTGGTTTCCCAGCGTCTCCCTTGTCTGTGCTCTGTCCTCTGCGGCACTGTCAGATATGCTGTGTACACAGTCCTGCTGCTGTCCTCAAACTCAGAGCTCTCCTTCCCCTGGCCTGTGTTTTCCTGGTGAGCGCTGCTCGCTAGGAATATAATACAAGACATGTTGAAATGTAAAAATGGGCCAGACATACATTTGACT
>387546 NS=93 contig=overlapped:34
CAGTGTTCTCCACGTAGAGGTTACCCCTACTCCCAAAACGTGACCAAGAGCAATGCTTATGGGGAACTTTGTGCAAGATCCAGAGAGCCCATGCCTCACCTGGTGGAAAAACATCAAGTTGCCAACAAAAGAAGAGGGCTTAGGGTGCCTGATGCCCAACTTCTCCAGCCTTGAGAATGCCGTGGAATACCTGGGTGGACAGAAAAGCAAAATTTAAAGCCGAGAAACTGTTGCTTATGTTCACGTGACT
>387547 NS=87 contig=overlapped:113
ACATGTGTTGGGGAAAAGCTGATGTCAGGAAGCTTCCTCAGCTGCTCTCCATCTTAGTTTTTGAGACAGAATCTGGTACTCAGCAGCTATGCTGGCTGGCCAGCAAGCTCCAGGAATCTAAGCGTCCCTGCCTCTCTCTCCTGTGTTGGAATTACAGAGGTTCACCAGACT
>387548 NS=54 contig=overlapped:89
AAATGTTAAAGGTCAATAAAGGAAATGATCTGACTTAAAGAACATGATCACAGGGTTCCAAGATGGTGGCGAACAGAGTGCACCGTTTTTGGAGAAGCAGAGGACATGAATCTCTGAAATTGGTGAGTGGAGAGACAATCGAAACTAGAATTTGGACTTTTGGGCTTTCTAAAGGAGAGGGGACACCACAGGACT
>387549 NS=20 contig=overlapped:65
GCATGGAGAGGAAGATTACTGATGTTCTCCTATGGCAATATAGAGGTGGTTAAGGGGATCTTCAGCTCAGAGGACGAATCTTATGAAAATAATGTCATTTGATCTATTTCTTTAAGAGTGAGGACAGGTAAGGAGCATCACAAGTAAAGGACAGCATGTGATCAAGCAGGAATAATAGAACTGTGTCTCAGCATTAGTGAAGGACCTCACCATATGACT
>387550 NS=29 contig=overlapped:67
ATATGTAGATTTTAGGGTAATCTATGTTGAAAATAATTTTAGGAAAAGAAAAATTATAATTTGAAGTGCTTTTTGAACTTCACAGAACGCTGTACATCCATGGGCATACCAAGTTGGATTTCACAGTCTGGCACACTGCAATTGAAAAAGCAGCAGGTACAGATGGTAACGCATTGCAAGATCAGCAGCTCTGCAAAAACGACGTCCCCATCAGACT
>387551 NS=6 contig=overlapped:50
CTATGCCTCTCATAAAGCAGCACCCTACTCAATGATCACTTACGGAGCTAGAATAAACCAAGGTAATGAAAGACAATGTACCTAATCTCTCAACATCTCCATCACATCTTTAAACAAGCAGAAATGAGTATTCCAGTGGGCAGTGTAGTAACTGCAATGTGAGGCTGGAGATCCAAAGCCACGCAGCACCTATGGCAAAGGGCCTGGCCCCGAGCTAGCCACAGGCATACGACN
>387552 NS=27 contig=overlapped:52
GGGTGAAATTCATTAGCGAACACATCGTTTCACTTCCTGTCCCTCACAATTCACTTAGTGTAATGATCTCAATTCCATCTGTGTTGTTGAATATGGCAGGGTACCATTCCTTTTTGTCACTGAATCAATCCAAATCTGCAGCTGGGGGCTTCAGCCTAGTCACAGAAACTTCCAGACAGAAAATCTGCAGAGACACGGATATAAACGCCAGGAGGAATTTACACATATGACT
>387553 NS=124 contig=overlapped:10
ATGTGGCTCAGAGACATACATGCAGGCAGCCTCCCCATCTTCCCAAATAAAAGCAATCCTTAAAGTAAAAATGCCCATGAAAATAATTGTTTATATGCTGGAGTGAGAAGTAAGTCACCAGCATACTACGTCAGCTTTCCAGGGAACATGGCTTCCACGCTATGCAAACATGCCTGGGAAAGCAAAGATGAGAACTTAAGCATGGAATCCTATGAATCTAGAGGCACTAATAAACACAAAATGTAGAGGAACCATAAGATAAACTCACCTGACT
>387554 NS=99 contig=separate
CTGTGGTTTGAATGTTTGTGTCTCTTCCCACATTTCATGTTGAAACAATCCTCAATGCAACAGCATTAAACGGAGGAAGTTCTAGGCGGTGAACAAGCAAGCTTTGAGCTCCACCCTCTTGAATGGGACTCCATCCTACANNNNNNNNNNCCTCTGGCCTGTGAGAAGGGAGCATCTGTGCCATTCAAAGCATTCTTTTAAAAGAAGGCATCCCTTACCATCTTCCCCATGCCTGGCAATCACCTGCTGGCATTTAGTTCCAGTAGTTCACCTTTTCCAGAAAGACACATGACT
>387555 NS=51 contig=overlapped:113
AGGTGATTTGCATGCCCTAAATGGAAGTGTGAGGGAGAGCTCATCATTATTAATCATTCCTTCCACAAGCACTGGATGCACACGTGAACCCCATGGTTCCAGTGGTTAGTGACCTGTATCTCTGTAGTGAGAGTTTCTCTATCCTTCCTCCTAGCTGTTCCACACTTGACT
>387556 NS=122 contig=overlapped:77
GTGTGCGAGCTGGGCTCGCTAGTGTGTGTCTGTAACCGCAGAATAAAGTCAGGAGGATCCCGGAGGCTCACAGGCGCCCTAGCCAAAATGGCAAACACCATGTTAAGCACAACACTGTGTCTCAAAGAATAAGGTGCAACATGACAAAGGAATGGACTCAGCGTCCACCCCTGGCCTATACCCTTGTGTGAACGGGAGCACACGACT
>387557 NS=89 contig=overlapped:126
GTGTGCTCATATTGTGTGAGGAGGCCAGACATTGATGTTGGGTGTGTCCCTCAGTTGCTGGACCTCATGGCTTACTTGGAACTGACTTGTGTGCGCGGGCTGGACAGTGAGCACGGGCCACCTACCCTGCCGCTCTGGTGCCAGGATTACACGCGACT
>387558 NS=75 contig=overlapped:81
AGATGCTAGGTTCACCTCATGCACTTAGTTGGTCCAGGTGAGGAATTGATGCCTTGAGAGCAAATGTCGTTTCTAAGGAGGCCTGATGGTACCAATGAGGTCCAGAGGCAGTCTGCCGGGAAGGTCCATTCTTTGTGGGAGAAGCTGTCATCTTTTTTGTAGGTACCTTTCACTGATTACATGAGACACAACTACATCAGACT
>387559 NS=53 contig=overlapped:39
CCATGAGAAGATTGTTGGAATGCATGGGGAGAGTGACAGATTACCTCAGTCAACATAGCCACATAGTCAATCACTAACAACAACCAGAAAAAAGTATTCCATGGATTCTATTAGGGTTTCTCAGGAGCCACTCCTAGCTCCTCCTAAGTTATGCCAGGACAAAATACTCTCACACGATGCTCCATGCCATTGGCCTCTATGCTGAAGGAAAGACACCTGCTGAGGTGAGTCCTGGGCATCTGACT
>387560 NS=87 contig=overlapped:37
GAATGTGTGTTCATGTGTGTACATGTGATGTATATTTGTGAAATGTATGCTTATGTGTATAGGAGACTGTCCATGCCGACTTGTGCATGTGTAGACAGCAGAAGAGGATGTTAGTGGTCCTGCTCTACAACTCTCTGTGTTATTCCCTTGAGACAGAGTCTCTCATTTTACCTGGTAGGTGGCCAGAAATCCCCAGTGATTTTCTTGTCTTCACCCCAGACAGCGCTGGGGTTACAGGCATGCGACT
>387561 NS=34 contig=overlapped:97
TGGTGGGGGTCTTGTTTCCTCAGTTATTTCTTCCAGGAAGTGCCCTCAACAACTTACTCAGAGTTGTATATCTTAGTTGATCTCAAGTCAAATCAAGTTGACAACCGAGCTTAACCATCACATAGCCTAAGCAAAGTAATGCATTGTAGTTACTATTTGAACCATGATTAATTATTAACATAAGACT
>387562 NS=86 contig=overlapped:106
AAATGCCCTGTGGTGATTGGACCCTGTAGCCACAGGATGGCCCACCTGACTGACTAAGAGCTGTGACAGCTACTGCTACTTTAATGAAAGAAAACAAACAAGTTAACCTTAGCTCAAGATCTTACACTCACAGCACTCCATGACACAGTTGAGTTCTTCCTCTGAGAAGCACCAGACT
>387563 NS=39 contig=overlapped:50
TGATGCCTTTACGCCCAGCACTTGGGAGGCAGAGTTAGGCAAATCTCTGTGGGTTCAAAGCCATCCTGATCTACAAAGAGAGTTCTAGGACAGTCAGGGCTCTGTTACACAGAAAAACCCTGCCTTAAAACAAAGTTAAATCTATCATGGGTAAGGCATGGTAGTACATGCCTTTATCAGCACTGGGTAGGCAGACGCAGGTAGATCACTGAGTTTGAGGCCAGACACATGACT
>387564 NS=55 contig=overlapped:80
CTGTGGGGAAACATTTCATTAGGCTAACTGAGGTGAGGCAACCCATCCACTGTGGGCAACACCATTCCCTCATCCAGGACACTGAACTGTATGCAAAAGGAATAAGTGAGGCAAGTACAGACAATCATCTTTCTAATTTCTGACCATGGATACAGTATAACAAGCTGCCTCAAACTCCTGCAGCCATGACTTCCCCACCCGACT
>387565 NS=41 contig=overlapped:71
CAGTGTCCCACAGGCAGAGTGTGGGCTATTGGTTTCAAGGTAAAAATGTGGGAGGGCTTTTCTGACTTTTGATGAGATTGGTGATGTGGTAGAGTTATCCTATTCCAGGTCTCTGTCATTGCTCAGCGTTGGGGGGTCCCTTCGGAGATGGCGTCCAGCCTGAAAAAATCTCAGTTTAGAGATGTTTTTGCCTTGCGTCAGCCGCACGTGACT
>387566 NS=66 contig=overlapped:81
GGATGTGGTATCTTGAGCGGATCTGGGCTCTTGTAAACCCTTTGTAGCCTAAGATTACCTAGTCTCTTGTAAAGCAGAGTCAAATGAACTCCTAGTCTGGCCATTTTCACATAGTACCATTCCTTGAATCTCCCCAAGATATTATGCCATTAGCCTCAAACAGGGAGTGTAAGTAGATGTTTTGTACTTAAACTCATGTGACT
>387567 NS=93 contig=overlapped:35
AGATGCAAGAGATCTGGTCAAGTTCCACTCAGGCCCATGTCCAGGGCTTTTAGTTGGCCCACCCTAACATCTACCCCATCTATGAACTGCTGAAGTGAGTCAAAGGACTGGTTCTGCTGATCCAAAGCTGCAGGACCTCCAAGACACAGGAGAAAAACAGAATATCTGGGGGTAGCCCCAGTGAGGATCCAAGACTGATGATGGCACAGAATCCAGAAACCTCAAACCAGAACAATGACTCATTGGACT
>387568 NS=26 contig=overlapped:42
ATGTGTCTCAGAGCTTCTACCACAGGAAGACCCAGCAGCAAAGAGCATGTGTGTCCCATAAAAGAGAGGAACTGGAGTAATCGGGGACATTCCATCATGGGGTGGAGTGGGGGGGATGTGGTTGGAGGAGAGAAAACAAATGTTTACTAACCAATGATTGTGTGGGGTAATTGTAGCCTGTTCATGCAGGGGAGCACTAGGCAGCATCAGACT
>387569 NS=83 contig=overlapped:105
AAGTGTGGGTACCGTGTGCGTGCGTGCCTGGTGAATGTGGAGGCTAGAAAGGGGCCTTTGGATCCTCTGGAACTGGGGTCACAGAGGCTTGTGAGCCGCCATGTGGTAGTCAAGCCTAGGTCCTGTGCAAGAGCAACAAGTGCTCTGAACGCCCTAGGGGAACATTGCTCCATCCGACT
>387570 NS=46 contig=overlapped:106
ACATGTGCATCCATGAACAAAAATGTGCACTGCGATATGCCAATAGACAGACACATATACACAGAAACATGCATGCACACACACTTACACACAGACACACCCATACATGCACATATGCACACCACAGATATATGTATGTGCACATACAGCAGTGCACATAGCATGTGTCTGCATGTGACT
>387571 NS=92 contig=separate
AGATGGCTACAATTACAAGTGAGGCCCTGGGAGTTACAGTGGGGGAACCCCACATCTGAGTTCTGACCCTGGGGCTAGGAGGAGGGATGAAGGCCAAGCCCAGGAAGTTGGTTCTTGCTTGACGAACCTTGACCAACAACTGAAGNNNNNCAGCCTCTAGCTAGTTATACTTCGCAGACTGAGATCTTTGACGAAAGCTGCTGCTTCATATCACCCACACTCCGCCAAGGATGATGCACACTCTGCACAAGATCCAGAGATGCAAGGCACCGAGGCCTCCCTTGGCATGAGACT
>387572 NS=84 contig=overlapped:108
TAATGGGGACAGGGACTGTCTCTGACAGGAACTGATTGGCCTGCTCTTTGATCACCTCCCCCTGAGGGGAGAGCAGCCTTACCAGGACACAGAAGAAGACAATGCAGCCACTCCTGATCAGAGGGAAGGGGAGGATGACCTCCCTTATCAGTGGACTGGGAGAGGGACACACGACT
>387573 NS=108 contig=overlapped:32
GTGTGTCTTTCTTCTCCCCAAAGAACAAATGTTTAAGAAAGAGTTTAGAAAAACAATTCTTGAGGGCTGGCAAGGTAGCTTAGTGGGTACAGCATTTGTTGTCAAGCTTGATGACCTGAGTTTAATACCTCAGTCCCACCCACCTGGTAAAAGGAGAGAGAGAACCAGCTCCAGCAGGTTGTCTCCGAACTCCACATTCACACCACAGCGCTTGAACACGGCCTACATACACACCTCTCCCCACATACGACT
>387574 NS=18 contig=overlapped:11
CAATGCGTTAGAAACTGGAATTCTTGGAGCACTCATCTCTGGCTACTGAAGTTAGAACAGGGAATGGGGTCAAGAAGTCTAATGATTTGCTTCTTCCTTTCCTGCCTCCTTCTCTCCCTTTCAGTATCTCCCTTTCCCTTCCTCCTTCCTGCCTCACTTCCATTTCTCCCTTCGTTCCTTTTCCTGCCTTTCTTCTCTTTCTTTCTTCATTTTTATTATTATAATTTTATGTGTATGGGTCTTTTACTTGTATGTGTGTCTGTGCACAAGACT
>387575 NS=74 contig=overlapped:66
AGATGACGTTCACCAAATAAATGTTTCATACCAGGTCAGGGCTGAGGTGGTACCCAACCAGGATCCACAATGGAATTACAATACTTCAGAAGGCGTTATAGCCAGAGATCAATTCACAATGTGCCTCCTGATTGGTCTCTGCAAGGCAGCCCTTAAGCGAGTTAATTATGAAAAGCTCCAGGAGGTCATTCAGGACAGAAAATAAAACCCATCTGACT
>387576 NS=102 contig=overlapped:32
CAGTGGTAGTTTTCTTTCTCCATGTACCACAGGCCTCTGTCGGCAGTGCTTATATTTGCACTGCACGGTCTGGAATATTATCTCCCCCGCCCAACACTCTCTAGGTTGTAGGGTCTGGCTAATGTCTTAGGTGAGATGTCTCCCAAGTGCATTAGGACTGTGGGAAACAAACAGAACAGAAATTGGTATGGGTAAAAATCTCTGTCTTCATACATTCAAGACATAATTGCCCTGTTGGAGAAACACAGGACT
>387577 NS=22 contig=overlapped:67
AGGTGGAAGGTGGATTGTCCTCTGACCTCCACGTACATAATAATAAATAAAGCTTCAAGTGCCTCAACTTATTAAGGAAAAGTGGGAAGAGAGGAGCACACCTATACCCACATAACTCCCATTTCCCACCTCCTTGGCCACTTCCCCACCTCACAGTCAGTACAAACAGCATGCAAAGGTTAATGCTGAAGGCCTGAGGCTGCTACCCATAGGACT
>387578 NS=93 contig=overlapped:110
GCATGTGCTTGAGGGGTAGGGTAGGGGCAGAAGCCCAGAGCATATATTGATCCCCTTTGTCCACCTGGGTTCCACTTGGTGAAGGTAGATCATTCTGGGTTCTCTGCACACAGTTGTCTTCATGAGGATCTGAAGGGAGGCTGCCTCTAGGAGAAAAGGACATGACATAAGACT
>387579 NS=102 contig=overlapped:81
GGATGCTGGAGAGGGAGAGTACCACAGTTCATAAGGACTTAGGAAGACAGTGCCAAAATCTTCATATTGTCCTCGTCTCATCTCTTCATATCTTTCCTCAGCTCTCAAACTCCAAACAGTAACAAACACATTTGGAGTCTTAATGAAAAATGATTGGAACCAAAGCAAGAATCTGAGTCATGAGGGATGAGACTCATGGGACT
>387580 NS=84 contig=overlapped:31
CCATGTAATTGAAGCAGAATTTTGCTTCAGTTTACCAATCCAGCATTAGCAGATACTAAGTACCCCATTTTTAAATGTTTCTCACCAACACTGGAGAGATGGATCAGCAGCTAAGTGTGCTTGCTTGCTGTTCCCTCAATAGCACCTGAGTTCTATTTTTAGCACGTGTGTTAGGTGCCTCACCATAGCTATAATACCAACTCCAGGAGATCTCACGCCCTCTTCTGGTCTCCTTAGGCACCTGCATACGACT
>387581 NS=43 contig=overlapped:134
TGATGCGTCTTGTGCCCGAAAACACAAACAAGTCTCGGAAGGCATTGTGTGGTGGGAGCTGGGAGACGGTTCGGTTGGCAAAGTGCATGCTGTACAAGGGTCTGGGTTCAGATCCCAAGCATTAGGACAGGCATGCTTACACACATGACT
>387582 NS=13 contig=overlapped:138
CTGTGCTAACTCAAATGATGCCCCTGCTCCGTGCCCCCGGCTGCCAGCATTGCTCTCTCAGCAGCTTGCTGAAAAGCACTGTCCTGCCACACCCTCACCAAGGCGCTTCAACAAGATCGCCACGCGGTTCGGATGTACATGAGACT
>387583 NS=33 contig=overlapped:88
ACGTGCGCTTTCTCTGTACTCTTACACGGCCCCAGGACCCCAACCCAAGGAGTTGCTCTGTCCGCAGTGGGCTGGGCCTTCCGCCTCAGTTAGTTTCATCAAGACAGCGCCCTACAGGGATGGAGAGATGGCTCGGCTAGTAAGAATGCTTGCTGCTGCTGGCAGAGAACCCAGGATCAGGCCTCGGCACCCGACT
>387584 NS=107 contig=overlapped:112
GAGTGTCCACCTTGTACTCCTGCCACTGCACCTCCTTTACCATGACTGTTTCCTCAGACTGTGAGCCACTGGACCCTTTCCTTGTTAGGTTGCTTCTTATCATGTATTTGGTTGCCACAGCACAATTTGACTAATGCAGTAAGTACTTGCAGTATCAAAGAAGCATCAGACT
>387585 NS=31 contig=overlapped:112
CCATGTCACCCCGTCAACTGAGGCTCTTATGAGCCACGGTCCCACCCCTTGGCCCCCAACTGCATTTTCCCTCCGGGTCTCACTGCCCAGCTGGCTACCCAGGGATGCTGGGCTGGCTGGCATGACCCCAGGGCAAGACAGGTGGGAACCTCAGAGCACAGGTCACCCGACT
>387586 NS=58 contig=overlapped:24
ATGTGCACACACACACACACACACACACATACACACACAGGAACAGAGTACTGGAGAAAATTTTATGCAACTTATTATCCTCTCCTCCCCTGCTCCACTTCCCACCTTCCCAGTGGTCTTGTCAGCCTTGCTGGAATAGCAAGTTCCTGCTTCAGTGGAAGACCTTGTCTCAGAAGTAAAGTGGAAAGATATTGAAGGAGCCATTCCCACTTCATTCTCTAGCCACTGCTCTTGCTTGCAGCAGCATGCATACTAAACATACGACT
>387587 NS=66 contig=overlapped:129
CAGTGAATAAGGACTTTAAAGAGATCTCTGTGTGTGTTCAGGAAACAGGTGCTGGGCAGGTGAGGAAGAGAATGCTGGCAGAGGAAATAAAGGGAGGTATGCAGACACTGGTGCTCCTCATGGAAACACCCCACCCAGTGCCAGAGCACAGGACT
>387588 NS=43 contig=overlapped:29
GTATGCATATACATCCATTTGTGTATACAGACAAATACATACATGCACACACAAAAGCACACTGTTTAAAAAGAAAAAACATAAGAGGTATTTGAAGCTAGAGAAATGGCTGTGTGCTTAAGAGCACTGGCTGCTCTCACAGAGTACCTGGGTTTGGTTCCCAGCACCCACAGGGCAGCTCACAGCAATTTGTACCTCTGGATCCAGGTGATTCAATGTTCTCTTTCAGTCTCCTTGAACAGCAGGCATGCGACT
>387589 NS=100 contig=overlapped:24
TGGTGTCCTCCTCTGTCTCTAAAACTGTGATGGAGTCTGGAAAGATGGGGTCCCCTCCTCAGTCTCTTATGGTGTGATGGAGTCTACCATGATGGTCTCCTGCTCTCTCTTTCTCAGTGTGATGGTGTCTGGCAAGATGGTGTCCTCCTCATTCCCTTTTCTTATGATGGATCCTGGAGTGATAGTGTCCTCATATCTCTCTCCTCTTTGATGGTGTCTGGCAAGAGTGTATCCTCCTCGGATCCTTCTGGCATACGACT
>387590 NS=89 contig=separate
ATATGCCTTGTGCCCATGGAGACCAAAAGAGGGTGTTGGATTCCCTGGGACTGGAGTTAAAGATGGTTGTAAGCTTTCACGTGGGTTCTGAGAACTGAAGTCCACTCCTCTGCAAGAGCAGCTGGAGCTCTTAACCATTTNNNNNNNNNNTCTGCTCAGTGCATTAACGTCACATTGTTTTGATTGATGTGATTGAAACCAAGAAAACACAAGCGCCTTTGCTCGAAGATACAGAACAAGCTCAGAAGCCATGCTACATACTTTTGGCAAGAAAGTGTAGTAAAACATCAGACT
>387591 NS=129 contig=overlapped:7
AGGTGCTCGCTGAGTGTTCCAACACAGCAGAGCCTGCTTTCAGATCTGCAGACACCACATCCTGGGTACAAGAATGAATTTGTGTTTGTTTGCTGGAGATTATAATTCCATCATTACTCCAATCTATTCTTCCAGAGATGTCCAGAGGCAGGAGCAGGTGGGGCTATTTGTAGTTATCTACTTCACCATCAAACACTTTTCAGAAATCAATAATAAAGCACGTGCATCTGTGCAAGCCCTTTGTTTTCCATTTTTGTTTGTTGCCTTTCATGCGACT
>387592 NS=21 contig=separate
AGATGTATACAATTTCCTATCATTCTAATTTTCACAAGGAGATACTCAATGTCCATGTTGATTTTTCCATGATGTAACACTCAGTACTATGCCTCTGGTATAACTATTAATGGATTCATCAGGAGGGTTACAGGAGCGCANNNNNNNNNNTAAAGCCATAGGCCAGAGAATCAAGTTTCCACATTTTATCCCTGCATCCACTTTCATATAACACGGTAACAAGAACTCTCATTTAACATCAATTTCACATAACAAGGTATTATAAAAATCTGTCCTTAGATACTGCACAAGACT
>387593 NS=99 contig=overlapped:33
TGATGGAGCATATGTGTTAGTTCTTCTAGGCTGTGGGGCCGTGGTAGTAGAAGCATATCTGCAGCCGTGCTTGGTAAAGCCCTTGATGAGCCATCTTAGCTTTCTGGCCTTGTGGGAAACTAATCTAATAGCTGTTTCTACAGACTCTGATACTCAAAATCTGCGTCTTTCTGGATTCCTGTCCCTGTGTGGGTTATGAATACTGGCTATTTCACATGCCATAGTTCGTTCCTGAGGTATGGCATTAGACT
>387594 NS=73 contig=overlapped:107
AAATGCTGTTTCCTTTGCCCTTTGCTGAGAGCCTTCTGAAACATCATTCTTCTGGGCCATCTGGTCAACCTGTCTTCCTGTTCAGAATGATGTTCTCCAGGACAGAGTCTAGGAAGGTTCCAGGTATTTGGACATGCTGTGACCTTTTCTCAAAAGTGTCTTCTTTACCATTTGACT
>387595 NS=78 contig=overlapped:43
GTGTGTGACTGAGATAACACTGAACTGCCCCAGTTGACTGTAGAACAGAAGGCTAAGCTGGCGGAAGGCTGCTGACCCTGTAAGCTGCTGTAGGATTTAAAAGCCAAAACAGTTTACACCTGCCTGGGGCTTTCCAGTACCAACCTTTTCCCCATCACCGGGTGCGTAGCTAAGCTTGTTCAACAACCCACCCTAAGGGCTCAGAGAGCCTCGGTCTGGTCCACATGTTTATCATTTGACT
>387596 NS=89 contig=overlapped:111
CCATGGGCACCTGGAAATATCTGTTCTCTCTCAGCAACCACCACTTACATAAATCCTTAAGGGAAGGGCAGGATCCCATGAGAACCTTACCCCTCCGTGACAGGATATTGACAGGCTAAGTCTTGTGCAGGTAATCCCAGTTGCTGTGAGTTCAAGAGCAGCACCACAGGACT
>387597 NS=72 contig=overlapped:89
CTGTGTTTCTTTTCTATCATGGACACTACGTTTCCTCCTGATTTAGGATGTGCTGTAGTGCTAACATTTATACAGAATTAAAGTTTGGTCCCCACAGCTGTAAGCTCTATGTCTAAGGGCTTACCAACAACCCTCTAAAGTCATTTAACCCATAGCTTTAGCATTATAATCTGCAGCATGCTTTCTCATTCGACT
>387598 NS=77 contig=overlapped:58
ATATGATTATGTGAGACTCAGTTCTCTTGAATGTGTAAACACAGAGCCCTGGTGGGAGGCTCCAGGCCAGCAGTGGCCTAAAGAAATTTCCTGCCGTTGGGGGTAGGGGTGCACAAGGATAGGCCCATCCTGGGGGGCCTTGTCTCAAATCTCTGCAAGTGGTTCTTGGAGTGATGAAGGCCAGCAAAGCAAGCAGTTCGCCTTGCTCCCCTGTCCCTGCATTGGACT
>387599 NS=93 contig=overlapped:111
ATATGGATATTTTATAACTGTGAATGATTTTCCAGAGAAGTGTAAGAGAGGCAGGCACAATCACAAATTCTACAGAGGTGTAAAGCCACACTAGCTACGGCGGAATGCAGGGGAGTCAGTAACTCCATTGATCAGTGACACCATAGAGCAGGTTCCAGAATGCACACACGACT
>387600 NS=89 contig=overlapped:102
AGGTGTCAGGCAGGGGTGATTGAAGAAAGTGGGCTGAGGGCAGAGCTGGAAAGGTGGGCCAGTGGTTAGCTGAGCTCACTGCACTTGCAGACACACAGGTAGATGATAAAGGTCTGCTACCTCTCGCTCCGGGGAACCCGGTGCAGACTCTGGACTCTGCAGACAGTCGCCTCCACATGACT
>387601 NS=55 contig=overlapped:31
AAATGAAAGCTGACAATCCTGGTTGTGACTTGATGTGTGGGGAGTGCTGGTATGGGGGCAAGGGGAATCCCCTTTTGTGGGGAGTGGAGAGGAAGGTGAAATAAGAGACAAGGAGGGAGGAGCCACCCTTGGGATATAAAGTACATAAACTGAAATTTTTTTAAAAAATGAGAGCTGACTGGGTAAGGCGGCAAAAGTGTATCAGCATCTTGGGTACTTCTGAAATAGATACATGCTTTCAAGTCATGAGACT
>387602 NS=41 contig=overlapped:126
CTGTGACCTTTTAGGGGCTGACCTAATAGAACACTGTGTTCTTCAGAGATGCTAACTAATGGAGTGTGCAACCAAACCATCCCCAGTGCCACCATAATACAGAGTGTGGTCCGAGATCAGGTGTGTATGTATGCGTGTGTGTGTGCAGGCACACACGACT
>387603 NS=106 contig=overlapped:108
TTATGCCCAGTGACTCTAGTGCATGTTATCAGCGGCCTCAGTAGGCTGTAAATTCCTGAAAGACTGGCTCTAGGGGATATTGACTGTGCGGCCCTGGTGTGCCGCTGGGCAATAAATAGGCTGAAGTGGTAAAGAAGGCAGGCCAAGAAGGGGGCCCAAGGGCATGGCACTGGACT
>387604 NS=104 contig=overlapped:84
GCATGCAGGCATTTATATTCAGAACACCAACCACTGACGATGGGCAGGGTGGGGAGTGTGGAGACCGAAGGACCACTGGGACTCACTGGCCTCCAGCCTAGCTGAGACGCAGTGAGTTCCACAGTCATCGGGAGACACTTCCTCAAAAGACTAAGAATAAGGGGACAGTGGTAGGGCAGGGCACACACACTCACATGACT
>387605 NS=111 contig=separate
CAGTGGTAAATGGTCAATGTGTGTGACAGTTACCATGGACCAAGAAGCGCTGCAAACACACTAGGCCTCCCATGTGTAGTCCGCAGAGCCTCAGGCACTTAACCTCTGAGTAAGTTACCCCACCACTGGCTGGCAGCTCTNNNNNNNNNNCTTATGTGCTTATGTTTGCAGTGTAGCATAATAAAGCATCATGAGCTTTGAATAATCTTCTTTTAGTTATTCTCTCAGGCATGTAGGTTACTAGCTAAATGTAACTAATGCATGCCGGAACTTGCAAGCTACAATCATTTGACT
>387606 NS=74 contig=overlapped:85
CTGTGGTTTAAATCATAAACCATAGAGTTGCATTGTCTACATTCATGTTCTAGGGCTGACTTGCTGCACTCTATAGACTGAGCAATCCACTCCAGCCCACTGTGGGTCATGTGGACAAAATGTTTTGCAGGCCTCCTCAAATTTATCGCTTTTATCTGCAGTTAGGGAGGAGAGAGTAGATGACCCTCATCATGAGACT
>387607 NS=60 contig=overlapped:84
CAATGCACTACACTGAGCAAACACTGGCTTGTTACTGGTTCTCTGGCCATATGGAAGGGGGAAGCTTTCTGTGTTCAAGGGTGTCAGAAGGAGTCTTGTCTCTGAAATGGTATGGAAGAACTGTGGATACAGCTTTATGGTAGGATGCTTGCCTAGAAGGAGGCTCTAGGCTTGATCTGCAGTACCACACACACTAGACT
>387608 NS=54 contig=overlapped:94
ATGTGCCAAACAGTCAACCAGTATGCTTGTCTCTTTGGAAGACTACCTCTTCATTCCCAGCCTTCCTCAGTTGCTTATAGTTCTTTGTGTAGCTTGAGGACTCATGGGCTTCTCATCTCTTTCTCTTTGTCCACTTTGGCATGCTCATTGGTATCATTCTTGTTCATCTCACATTTGGGCAGTCATGTGACT
>387609 NS=78 contig=overlapped:65
CAGTGGGGACCAGACAGGTTGTAATCTGTAGCGAGATGAACTCGAGTGATGGGATTCAGAGGAAACGCCCCAGGGACGTGACGGAGGAAGCAGTACTCTGCCTTCCAGTCACGAAGGCTGTTCTATCTGTCTCCACCTAGGGCAGGCTTCTTTCACCTTTTCTTCCCCTGTGATTCCAGCCTCCTGCTCAGGTTGCAGTGGACTCTGTCTCATGAGACT
>387610 NS=81 contig=separate
CAATGGGTAACGATGAGCCAGAAAGCATAGCCTCCACCTGCAGAGAACTTCACCTGACCCAGCCTCCAACTGAGTAGTTGAACTGCTCTCCTCGCCACCAGAGTCCCATACATTCTGATTCTGACGTCTCCTGTTTATAANNNNNNNNNNCCCCCAAGGGCTACTGTCATTCCCCACTTCTAAGTTCCGGTGGGGCGAGGCGGAAGGGTGGACCAAAGAAGAGAAATAAGTGAGAGGCGATGGTGTTACGTAACAGCTCAATGCAGGTTAAGGAAGCAACATTTGCACAAGACT
>387611 NS=60 contig=overlapped:116
TCATGGAGTCTGTTCACAGAATAGAAACCCCAACCACGACAGGGGCCATGCCATCAGCAAGGAGTAGTCTTTAAAGAGAGGGATGTCGGCATCTGTGAGAGCCATCCTCTCTTCCTCACTGCCCCCTCCCGTCTGCTTGTATCTTCATGTGTACGGAGGCACATGACT
>387612 NS=11 contig=separate
GCATGTGCAAACAGATGAATGGACTAATGCAAAGAATGGATGGATAGAAAAACAGATGGGTGGATGGATGTAAGACTGGCAGATGGATGGATGGTTAGGCAAATAAAGTATAGATGGATGGTAGGTGTGACAGATGAGTGNNNNNNNNNNAGATGGATGGATGGTTAGGCAAATAAAGTATAGATGGATGGTAGGTGTGACAGATGAGTGAATGGCTAGGTAGTTAGAGGATGGATAGATGTGGATGAATGGATGGATAGCTAAGTTGATAGATGGGTGGATGAGCATACGACT
>387613 NS=41 contig=overlapped:121
ACATGGAAAATGCACTATAAAATAAAAATAAAACATGTCTTGTTTTTCCAGCTACTTGGGAGGATAAGACAAGAGGATCATATGAGCCTAGGAGTTCAAGGCCCACCTGGGCAATACCAACAACAAAATTGTTTTCTTTCTTTTAAAGTCACATCACGGGACT
>387614 NS=117 contig=separate
TAGTGCTCACAGGATCCTGGAAGCTGTTAGATTTTCCTCACCTGAGAAAACAAGGGAGGGATGGCCGAGCACTGTGTGTTGGAGCATGTGATTGCACAGGGTGGCTTACCTCACACTAACCAGAAGGCAGATGGAGCCAGNNNNNNNNNNCCAGGAAGGGGCAAAGGAGGTCAGGTTATCTACTTCAAAGTCATAGCCCTAGTGATCTCGCTCCTCCAGCCAGGCCCCTCCTCCTCATGGCCTTTCACCTATGAACTCATCCCTGGAGTAGCCCATTGATGAACTCACTCGACT
>387615 NS=60 contig=overlapped:124
GAATGAACAAGGATAAATTGTATGTGTTCCAAACAAACATTATACCAACAGAACCTCAGCTGAGAAATGCTTCCATAAGATCTGGCTGTAGGGCATTTCTTAATTAGTATGTGATCAATGTGATCAGGGAGGGATGAATCAGCTAGGGTTTCATTGGACT
>387616 NS=91 contig=separate
AGGTGAGGCCACCATTCTCTGTGTTTTCCCTGGAGGCACTGGGCAATTAGCAAGGGGTCCTGAGCAAGGGATCAGGTTGATGGAAGGGCTTAGAGCTGTGACGATAGGAGGGGAAACGCAGTCATGGATTGTAAGAAGCTNNNNNNNNNNGGTTCTGAAGAAAGAAGAGCTGAAAAACGTGGAACATGATACTGGAAAAGTGTCACTTTTCTCCTTGAGAACATGGTGGGAAACTAATACTAACTCATTGCAACTTTATTAAATGAGAAAAAATTGCATTGTAATCACTTGACT
>387617 NS=130 contig=overlapped:92
AGATGATGTCTCAATTTTGAATATTTTGCTCCTAATACAAGGGCACCTACATTTGTAAAAGTAACATTACTGAAGCTTAAATTATACACTAATACAGCCAGAGTAATAGAGGGAGACTTCAAAACTCCACACTCACCAAGGTACAGGTCATGAAGACAGAAAATACAGAAACAATTAAACTAACATATGACT
>387618 NS=76 contig=overlapped:96
TTATGTGCTCATGACCGCTTGGGAAGCACTCGACTGACAGAGCCATCCCCCAGCCCTGATGCTTTGTTACTAAGGATAAAAAGCTCTGCCCAGAGTTAGGGGCAAATCTTATTTCAAGGGAGACATCTCCAGAGCCGGTAGGAACCAGGGTGGGGCTGGAAGGGAGGCCAAAATGTTGACATTTGACT
>387619 NS=97 contig=overlapped:112
CCATGATGCAAACCGACTTTCCCCTAAGAAGCAGCTGACCACCTATAGCCTTCATGAGTGGGGCTTTGTGAGCCATCCCTGCTGAAATGTTGCCTGGTTTATCTTGCAAATGTCTTGCACAGGCAACCAAAGATATTAAGAATCCTGAGTGCAACATATCTGTCATCTGACT
>387620 NS=123 contig=overlapped:7
CGGTGTACTTTATGCCCAGATATCTGAAACAAAGCCAGCTCCCATCCCAAGGCTCAATAAAAGAACAAGAGAATGTTTAACTTGGCTAGTTTGCCCCAAACACATGGCAGAGAATAAGAAAAATGGACATTAGGCAAACAACTAATAAAATTAGGCACAGCCTGTGCTCATTCCTAGAGCCATGCACATACCTCAAGATGACAGGGTCACTAAAACAGCATCTTCCCACCTCTAACGCTCAGGCTTGCATGCTGGGATGGAGGGGAATCATTTGACT
>387621 NS=83 contig=overlapped:85
TAATGACTGAGGATGGTTAGAAGAAACCAGGGTTAGATTAACATGATTAAGCTCAAAGTTTTCTGCACCTGTGAGACATTACTCAGGCCCCGGCCCTGGTGATAAGACAGTAATAATTGTTAATACTCTCCAATAATTTTGACTTCTTTAACTCTCATTAATCCTGGTGTGCATCTCAGGAAAACGATAACATGCGACT
>387622 NS=112 contig=overlapped:80
AGGTGAACACACGTGATCCCAGTGCTGGAAGGGGAGGGGCAGACTCGGGAGAAGTCCAGGCCCTCTGCCAGCCACACTTGCTGAAACTTGGTGAATCCAAGCTCAATGAGAGAGCTTGTCTCAAAAAGTAAGGACAGATGTCAGTTGAGGAAGACATCCAGGCACTGACCTCTGGCATTCATACAAACACATGAGCACATGACT
>387623 NS=66 contig=overlapped:94
CTATGGAACCCACTTGGACACTGAACTGCCATGGGCTACATCTGTGCAGGGGTTCTAGGTTATCTCCATGCATGGTCCTTGGTTGTAGCTTTGCCTTTTCTTAACTACTTCAAGCGTGACCTGTGCGGTACACCGCAGGGGCCCGATCTCCTTTGCTCGACCTTGGTCATCACAGTTCATGCACCTGACT
>387624 NS=11 contig=overlapped:89
CCATGCAACATGCTTGGTATTGAACCTAGGTCTTCTGCAAGAGCAGCAAGTGTCCATAACCACTGAGCCATCTCTCCAGCCTCGAAGCTATTTTTAAATAAATGTATTAAGTTGCATTTGTTAGTATAATCAAATAGATATGTGTGTGTTTGTGTGTGTGTGTGTCATATGAACTCTGTGTGTCTGCATAAGACT
>387625 NS=116 contig=overlapped:113
GTGTGCGCCACCACACCCAGCTTGACATTCTGGCTTTTAATCAAGGAAAATCTATTCACTTTCAGGCTCTACCCTTTAGGCTAGCACCTGGTCTGTTTCTGTATCCTGTTCTCATTAATATCAGAGCTCTACCTGAATCAATAGTCTTCTTTAAATGTTACTCATGGGACT
>387626 NS=13 contig=overlapped:67
TTGTGTGTTTTGTCTATACATAATATCTAGGCTCCACTGATCTGCCTAATCAGAGAGTGCAATGGATCACCATGAAGTAGATTTACAGATGCTTATGAACAACCATATCACTGCTAAGAATCAAACCCAGGTCATTGCTAGAGCAAAAACTGCTTTTAACCACTGAGCTATATCTTCAGCCCATATCTTGGAGCTTTTTAAAAGAGAACATCAGACT
>387627 NS=79 contig=overlapped:118
AAATGAATGGGAAAGAGCCCATAAGGCTTCAACCCTACACAAAGAACTACAGGCAGCAAGGAATTGCTAAGAACAGGAGGAATAGTTTTCCTCAGGAAAACTAAGTTTTCCACTTGGTTACTGTCCTGGTCAGTGTTCTATTGCTGAGAAAACACAACATGAGACT
>387628 NS=93 contig=overlapped:66
CAATGCATGGTTTCTAAGCCCTGATCAGTGTTAATCACTCTAAGTACTCTTTTACATAGCTTCTGTGTTGTCACCTAGCATCATATGTCACATAGCATCATATTAGGCTGTCAGTGAAGCCTTGAGTGTGGGGACTGGGTCTGAGCCTCCTCAAGGCCAGAGCACAGACCCTGGTCCAGATACTGATTGGCTGAGTGACTCATTAATTTCACTGGACT
>387629 NS=73 contig=overlapped:22
ACGTGTGTGTGTGTGTGTTTACCCCACCACTCTCTCTGACACATAGAAAATGAACACTTCTGTCAAAACTGATTGTTGGATTGATAAATCCCTAGGAAAGAAAAGCTGCTTAGAAGCAATGTGACAGTGGTTTATATACCACAGCATGGGTTCTGGTTTGTGGGTGATTGTAACTGGGGAGTAGGTCTAAAGGGGAGAAGGCAGGCAAGAGGACTGTCTGAGAAACTTGGTGTACTGTGTCATCTTCTGCTCCATTCGACT
>387630 NS=91 contig=overlapped:86
ATGTGTACAGCTGTTTGGGTAGGTATGTGTGTACATGTGGAAGTTTGGGACTCACCCTCAATTGCTTTTCCACTTTTTTCTTTGAGGCCATGTCTCTCATCAAACCCAGTGCTCGCTCACATGGCTAGTCTTTCAAGACAGCTTGCTCTGGAGGTCCTAATCTCTACCCCTAAGAATGAGAATTACAGGCATCTGACT
>387631 NS=17 contig=separate
AAATGTAGGCCTCTAATCCTACCAGGAATGCTCCGGGTGTTAATTTGACTATCTTTCACAGATCATAAATCTCCTTGGGGGCAAAGCTGCCAGACACCATCAAGCCAAACCCCTTCAGAGGCTGGCAGTTGGAGTAAAGCNNNNNNNNNNGCTTTGTACGGGAGGACTGGAGAGCAGCTTCTCACATTTGGACACAATAGAGCACAGCAGCGGGAAATGTGAATGTCCGATTATGCGGACCTGTGCCCCTCTTGCCATGGATCCTGGCTCATTCACAATTCTTCGCACGCGACT
>387632 NS=111 contig=overlapped:91
GTATGTGCTTTCAAATATGCTTATATAACTCCTGGTGACTCCTATTGTGCCTGATATCATAATGAGGAAAATATGCCCCTAATACTCAGCCATTCAGAAAGACACATGCGGAGCAAAAGTGAACCAAAGTCACAAATTAGGGGCAATCCCAGTAGGAGACTCAGCAGCCCACCGACTCATGCACCATACGACT
>387633 NS=99 contig=overlapped:96
AGATGTCCAAACCGACCATCATCCCTTGCCTGATGTGCAAGAGCTGTTGAAAACTCTTCTTCATACATGGGTGGCTTTTACTTCTGCTCCCTTACTTCTTGTGTTTCAAGAAGCCAGAATTAAGACTGAAGATTCATTTACGTCTTACAAGTTGGAAAAGTATTTGGAAAATGGCACAGCATGAGACT
>387634 NS=112 contig=overlapped:111
TAGTGAAATAAGCAGTACAAAACAGTGTTTGAGTTTTTAGTGGTGATCAGCCACTTGTGAAAAGAATAACTTTAAGCAGGATGTTTACCATCGCTGTCCTCAGTTTCCTCACATACAAAGTAGGGATTCTAATAGTGTAGCCTGGAGTTCTGAGGACTGAGAGGCATAGGACT
>387635 NS=40 contig=overlapped:70
AAATGGAAATACTGATACCCTTGCATACTTCTGTGACAGGCTTCTATGACTTAGAATGATACTTTCAAGTGTAATCATGCTCTAAGTATAAGGCAGTACTTCATTAGTTCTAATGATATAGCAATGGTTCATATACGGTAAATATCATTCAGATACTCATCAGCTGATAGAACTGGGTTTCCACTCCTGACCTATCATGAATATTCATCAGACT
>387636 NS=103 contig=overlapped:122
CAATGTCACAGGAGGTTGTGAGGAGGCCTGGAACAAGGGCAATAACACTGCATCCTCTTAGCTTCCTGCCTTTTGGTCTCCCAAGTAGTTTCTGATCTGTAGGGACCGCTCACTCAGTAATCATTGTTATTAAACATCCTTGAAGGATGTTTCACACAGGACT
>387637 NS=63 contig=separate
CAATGAGAGACAGAGAAACAAATCAAGAAATGCCTAGCATGAAAATAGTTTCAATAAACAACAAAAAGATAAATGTTTTCATGATGCATTAATTAATTTCTTGCTAAGTATCCATTTTCACCAGTGATCCTCAAAATGCANNNNNNNNNNGGGTGAGACAAGAAAGGAGGCTAGAGCAGGTGTGCAGCCTGGGTGAGAACGGCTTAAAGGCTGCACCACTGCACTGAGATCCTTCTCATTGGAATTCTTTTTAAAAATCTACACTTCTATTTATAATTGTGCGTACACCTGACT
>387638 NS=93 contig=overlapped:85
CTGTGAGCAGCAACTCTTGGACTGAGTGTGGCGTTACTTAAAATGACAACAATAAAAAGGCATGGACGCTAGACAGATGGCTTAGCGATTAGAGCCCTAGCTTCTTTTCAGAAAGACCTGAGTTGTTTTCCCAAAGCCCAAGTAACTAAGCTCCAAGGAGTCTGACATCTTCTGACTTGTGCCATCAGGACATGCGACT
>387639 NS=28 contig=overlapped:53
GGGTGAAGATGTATAAAGACAAAAACAGGACAAAGAGCATGGTCTCCAGACCCTCTGTGTGCGGGATGCCCAGCAGGAGAAACTGAGTCACTACGGAGAGATTCCTCATAGCTTGGTGAATGGCTAAACCGTAACACTGGCCTCCAAGACACAAACCCTGAAGTCAGCCCAGGGATTTCTCGCATGCATATTTTTTGTTCTTGTTTTTGTTTGTTTAACAAACACCTGACT
>387640 NS=8 contig=overlapped:129
TGATGTGTGGCCATCCTTTCTCACCAAGGGAGCCATGGTCTTCGTACCTGCCCTCCTGCTGCCTCAGTTAATGCACTGTTTAACGCTGCTGCTTATCAGAACCTATGGCAATTGGTGCTTCTCTTGTTTGCAGCAATGGTGTGGTGCATGTGGGCGTGTCTCTCTGTGTGTGGTGTGTGCATGTGAC
>387641 NS=36 contig=overlapped:91
CTATGCCTAGTGCCATGGGACCTGACAAAGCGGATATCTGTGAAGCTACCTAAGGAACACCTGAAACCACCTGTGCATGCTCTGGGTCATGTTATAAGAGAACTTGCACCACCTCCAATTTCTCTCTATCTCTCTGTCTCTCTCTCTCTGTCTCTCTCTCTCTCTCTTTCTCTCCCCTGCCCTACACAGGACT
>387642 NS=30 contig=overlapped:70
GGATGAGAGTTCGGATCCCATCACTCCTGTAAACGACAATCGGGTGATGACCCACTTATAATCGGGAGGTAGAGAAAGCGATCCCTGAGGATACATGGCTAGCTAGACCAGATAAATCAATGAGTTACAGGTTCATCAAGGACTCTGACTCAATAGACAAGGTGGAAAGCAAATAAAGAAGGTACCTATGTCAACCTCTGGCCATCACATGACT
>387643 NS=76 contig=overlapped:118
ATGTGAAGGTATGAAAACAGCTTTTGGGAGTCATTTCTATCCTTCCACGGGTCAAAATAAGATCATCAGTTTTTATGGCCATGTGGCTTCCCCACTGAACTGTCTTGATGACACCCAGCATTTGACATTTACTTGAAGGCTCCAAGTTCCTCTTTCTCATCAGACT
>387644 NS=33 contig=overlapped:93
GCATGGATGGGGGCATTATTTACTACAGTATAGGCAGCTAACCATGACTACACTACTAGAGAAAATGACACCTCTACCCCAGTAGCCATTAACTACCCATGTCTCCTCCCTGCCCTTGATGGAATGTTCATAGTCCCAGTCTTCTGTGGAGGTAACTATACTTCCTATGATTTCATGTGTACCATGAGACT
>387645 NS=74 contig=overlapped:119
GGATGATCTTCCGCCAGCAAGGGGCAGAACCAGCTCTCCTGCTCTCACACCCTAGGGGCCAGCTCTTCCTTGCTGCCCAGTTGAGGGACATGGCCAGCTCTTTCTCATGTAGCAGCTAGTGAAGAATGATAGGGCTAGCTCTGTGCAGTCCTCGGACATAAGACT
>387646 NS=110 contig=separate
TGGTGGACCATAACAGGGCATTGTGAGCTCAAACAAACCCTTGTGGTCAGGATATGCTATCACAGCCACAGAAACGAAGTGAAAACACCACTGCCACCCCTGGAGCAGGCGTGTGACCACAGGATAGGCAAAACCTTTACNNNNNNNNNNGGCATGCAGGCTGCAGTTCCCTGTGGGTCTGAAGCTGAGACTAGTCCTCAGGGAAAGGTGCTCACAATGAAAAGTGGCTCCAGGGCCCAGCTAACATCTCCCTCACGGGCACACTGCTCTCCCCACCCTTCTCAACATTCGACT
>387647 NS=124 contig=separate
GCATGTCTGTCTGTGTGTCAGTCCCGTGCTGATTTTCTTACTGAAGCTCTGTGGTTCAACTTAAAATCAGCCATCCTTTTACCCTGAGGTGATGTCTGTCCTTTATGCTAAGGTATGTTTCTTGGATGCAGCAGAATGATNNNNNNNNNNTTTTTTCTTCTTTGCTTTGTAATTGGGGAATGGCGACCACTGATGCTGAGAGATATCAATGAGTGTGTTTATCGATCCCTATTTTGCTGTCTTGCTGTGTGTATGTGTTTGTGTGTACATGTGTGCATGTGAGTACATATGACT
>387648 NS=37 contig=overlapped:108
ATGTGCTCAGTGTCCTCAGTGTTTCTCCAGTCTCAGCCTTTTCTTATGATATTGTTATTAGTGTCACCTGATTCTATAAATGAATAGAGAAAGGTGGGCCACCACTGTCCTCAGGTAATGGAGAAAGGTGGACCACCACTGTCCTTAGGTAACGGAGGAAAGTGAGCCACTTGACT
>387649 NS=107 contig=overlapped:107
GGGTGGAGATCGGAGGACCAGCCAGTCTAATCGGAACAGGGAACTGGGTTCAGGTACCCCCTAGCTGAAGAGGAGCCACTGACATTGCATGGCTGCTGGGCAGGGGAGAGTCAGTTTTCTCTAAAGACCTGGGCACTGGCAGTTTGGCCATGCTGCGGTAGATGACCCCACGGGACT
>387650 NS=71 contig=overlapped:120
AAGTGAAAGCTGCACACACGTAGAAGCCACATTGAGTTCTCCATCTTCAGTGAATTGTGTGGGCTTTGTCCTCAGCAAAGCACCACCTCGGCCTTGCATTGTACCTGTACTTTATAAAACCAAGCAACTTTTCAAAAATGACCAGAGATTTGAGTCATCAGACT
>387651 NS=77 contig=overlapped:127
GTGTGAAATGCACAGGGTAGGAAGTTTCACAGAGATAAAGAATGAAGAGTTGGGGCTGACGGAAGGAGGTTGTGAGGGATTGCTGGTAAGTGAGAGATGAGGAAAAGTCCTGGAATCAGACCACAATGAGTCTGATTACAGCGTCACACACTGGACT
>387652 NS=128 contig=overlapped:117
TGATGTCTGATCTGTGTTGCTTGCACACGGGAAGAAAAGAAAAGCATCCATCTGGTACAGCGGTTCTCGACCTGTGGGTCATGACCCCTTCGGGGGTCACACGTGAGCGATCCTGCACATCAGATATTTACATTACGACCCATAAAAGTAGCAAAAATCATGGGACT
>387653 NS=108 contig=overlapped:110
CTGTGTTGCTGTCTCTTTTGTGTTAACAGCTCATTTGAGAGAAGCCTTTTATTAGGCTTATTACGGCAACACCAAGGGGGCGCAGCACAGGAGCGTGTCTGTCAGTGCACTCCTTGAGTGAGCTTCAGCAGCCTGCTCAGACAGCTTGAGGGTGACTGGAGTGGTCACACGACT
>387654 NS=109 contig=overlapped:100
TGATGCAGCCTGGCAGAAACGGCAGAGGGTGGCAGTCCTCAGAGGGATCCTGGCCATAGGCCCACACCCTCGGGCTCTACTTGGCAACTGGAGACCAGCTGCATTAGCTCCTTAGGTCTTGGGTACATCCACTACAGCTGGTGGGAGGTCTCCAGCAGGTGATGTGCAAGCCCAGTCACCAGACT
>387655 NS=82 contig=overlapped:98
ACATGGTCTTAGGTAGACCTTAGGTTCACCTGTGAAAATATCATTTGGTGAGGCACTCTTGAGGAAAAGAACTTGATCTGACCTTGTAAAAGGAGGAAATGATGGGAGAAAAGAAAGAAATGATGGTTTGGACAAGGCACAGAGGTCACAGGCAGAATTATGAGACTATGGGTAAATCATTTGACT
>387656 NS=34 contig=separate
TAGTGTTTCACAGCACACACCAAAAAAATAACCTTGCATAGAGAGATGCCTGGGGACCTAAAGCAACCAGTCAGAAAGAATGAAAGGGCCCTCTGACCTTGAAAATCAAATCTGGGGAGGCTGATGTGTCCAAAACGATGNNNNNNNNNNGCAAATCAGACAGGGTCCTGGGGGGAGGGGGAGGAACGTTAAGCAGGAACTGTCTAGAACGTGTCTGCAACATGAAGGAACTCAAAAGAGTGAACCAAACAACAGATGAGCTGGCAAAGTGAGTGTCTGAGCACCACCAGACT
>387657 NS=101 contig=separate
AGGTGTGCATCAGGAAGTGGTATGGGTGGGCGTGTCTGGCAGTGAGTCCGTTGGGGAGGTGAAGATGTAGGTGTAAGTTGAGGTGTGGGTGCTGGTCTTTCTTCCTGAAGCCTAGACCTTGAGCCTTCGCCAGAGTCGTTGGGGAGTGGGGGTGGGCCGATGCAGGACGGAGTGCTTGCTCTGGGAAGATGGCTGCAGCCTAGGCTCTCACGGGTCTTGCACACCTGCCACACCGCCTTGACGACCTGGGCCCATCTTTCCACCAACTAGGCTTTCACAGGTGTTCACACGACT
>387658 NS=80 contig=overlapped:43
CAGTGGAACACGGTGTGACCAAAACTTGAGGTATGTGAGCACCGGCTTTCCCACGAGAGTACATTAAGCATGCTTAGGGATTGGAGAGATGGCGCAACTGTTAAGAGTGAGTACTGCTCCCACAGAGGATCCAAATTTAGTTCCCAGCATCCGTATCAGGCAGCTTACAGTTGCCTGTAAATCCATCACCAGGGACTACATATTCCTCTTCTGGCCTCCGTGGGAACGCACGCACACGACT
>387659 NS=34 contig=overlapped:69
CCGTGGAGGAGGTAGGATGGATGCCTGAGCTGAGCTCACTGCTGCAGACTTGGGTCTTCTTGCTGCTGGCTCCCAACTCCAGCTTGTCATTTGTAGGCCACAGAGGAAGAGATAGCTCTGCCTAGGGAGGCAGGGTCTGGGTGGGGCTGAGCAGGGTGACCACAGAAGGAAGATACACTGATCTTTACACAACCCTCATCTGCCCACACTAGACT
>387660 NS=42 contig=overlapped:107
ACATGCAAAAAAAATATGTGGCACTAAATAGACCAAGAAAAAGATGCTTGTTCCCAACATGAGAGTACAAGTAGAAAAGCAAAATGTCCCAGTGTTAAACCTAAGCTGGCAGTGTACTTATTGGGTGACTCAGATATTTTGTTTTTCTTTTAGATGTCCACAGATAACCACAAGACT
>387661 NS=23 contig=overlapped:70
TTGTGTTCCAATAAACCTTTGCTTACAAAAGCAGGCAGGAGGCCAGACACTGTTCTTAGGCCATAGTTTGTTGATTACTGCTTTAGACCAAAAGATAAGATTTTCAACTTATTTTATCTAATGGTTACCTCACCACTTTACCCAAAACTCACTTTTAACTGAGGGAATTAATGTGACCAAGAATAAAATATTTTTTATGCCCAGTCATGGGACT
>387662 NS=53 contig=overlapped:105
GAATGGCTAACATTAAAAATTCAAGCAACAATATTGAGGGAGAGGATGTGAAGCAAGGGGAACTCTCCTCCATTGCTGGTGGGAATGTAAACTGGTACAACCACTTTGGAAATCAGTCTGGTGCTTTCTCTGACAATTAGGAATAGTGCTTCCTCAAGATTCAGCTATACCATTCGACT
>387663 NS=37 contig=overlapped:71
GTATGGTCAGCCAAACTGTTCCCCACCAAACGGCAAAAGTGTTTTCTTGACCTGTCCTGAGACACTAGGTCATCTTGTCCCCTCCAAGCCCTTTCCCTAAAAAGGAAAATGCAAATGCCCCAAAAGAAGGAAACCCAAAGAAGTCTTCTTTCCCCCTGGGTGGCTCCCAGTGCCACCATACTGCACTCTGCTCAGAATCCAAGGCATGTGACT
>387664 NS=69 contig=separate
TTGTGGAAAGGGACAGCAGTCACATTTCTGCAGCCCATAATGAATTTGCTAAGGGAGAAATTGAGCAAGAAGTTCCACTCCCAACAAGCCTGTTAATCCTGAGAAGTGTCTCACCCAGGGTCAGGAGCCAGAGCACTGCTGCCCACCAGGTGATGGTTTTAGTTATTAATGCTTGGAGGGAAAATATCAGTGACAGCAGAGATCAGGGACAGGCAGAACAGCCCTCTGACACCAAGACTTCCCCACAACGTCAGGAGTGCTGGAGATGAGAAACCTTGCATTCACCATTCGACT
>387665 NS=82 contig=overlapped:94
ACATGTGAACATACACAGATATTATATGAAGACTCTAAAGCTCATTGCAAAGTTTAACAAACAGATGTAATTGAAATATGTCAGCCCATGAACTAGCTCTTGGAGAGTTATGAATGATCTCCTTGCGCCTTCCCAGTTCAGGGCCTGAGTGTGTTCTTGCAAGTTCTGTAGAGTATGAGTTCACGCGACT
>387666 NS=75 contig=separate
TCATGACCTCATGACCAGCTCTCCTGATTACTGCAGGTGGCAAGGGGAGAGTGTGGTGGAGGGCATCACTCCCACACCCACTCCATCTCACAGCAGACAAGAGATGGGGCCAACTCTCCCTTGCTCATGCTCTCGGATCANNNNNNNNNNCCACCACCACCAAGGGCATCTCTACTGGGCTTCCCAGGTGAGGCGCAATGCACACTTTCTTGAATACCACAGTGGGTGAGAGGTGTAGCCAGTCCTGCAGAAGGCTACAGCCTACCAGGGGCCAGGCCAGTTCTGCACAGGACT
>387667 NS=68 contig=overlapped:53
AGGTGGCCAGGAGGCCATGTGTTAAACTCTGGAAAACGTGGTGATCAGCAGAATATGTGGCTGTGCTTATCAAGAAGAGTGACCTTGGGTAGGGCTGCTTCCCAGGCAAGGGAGGTTCCTAAGCAGTATTGCAGCTATGAAGAGAATGCAAACCAAGGAGAGTGTGACTGTACGATCTACCTCTATCCATGAACCTCAGCCACCACAGCACAGAGATTCCTACATATGACT
>387668 NS=101 contig=separate
TTGTGATGAGGAAACATACATGAAAATAAAGAGAAACTACAGAGAAGATAAAAGGTTTTAAATGTGAGGTGTACTGTTAAGGACAACATGAGAATATCCCAAACAATGCGGACATGAAGAGGCACCAAACCAACAGAAGTCCTNNNNNNNNNNTGGTTTGCTTCCACTCAGGTAGATCTCCATCATACTGACTTGAGTGTCTGTTTTAAGTCCTCTAGCTAACGTTGTTGAGGAGAAAGAGAGTTTGGGGCCCGTAAGCTGGTACTCCACACAGCCTTTCATTCTGTTCACCTGACT
>387669 NS=59 contig=overlapped:121
ATATGGGTAGCATCAGTATTCTTACAACATGTCATCTGGCTTCAGCAAACCATCATTACAGATAGCTTTCATGGTTTACCTTTGGACCATCATATTTGAGTCATCTTATTGGCTACCCAGGACATGCCTCAATAAAGAATGAGTAAAGGGGCTACATCAGACT
>387670 NS=104 contig=overlapped:17
ACATGGCAGCTGATGGTATCAGAGATCATGGAAATCAACATGGTCTGAAGTGGAAGTTTCTGGGTTCTTTGGAAACTCAATTGTGTCATGTGAATATGGTTTTTTGTTTGTTTGTTTGTTTGTTTGTTTTGGTACCAGATATGAGATAAGGGAATATCCTCCGCTTCTCTGCAGAAAATAGTCTCCGTGAAAAGGCACATGATGTTTCTCACCTCGAAAATACTGCTGTAAAGGGCATGGTTTTCGTGAGTTGGAAAACATCCGACT
>387671 NS=6 contig=overlapped:49
AGATGAGGGTCACTACCTCTGAACTGGCCTCCTTCTCAATTTCTTCTCCCCAAAAGGCTGGTATGCTGGTTTGCTTCTGAAGGTCTTCATTCAATAAACAGGCCGCTGCCTTTCTCACTCACTTCTTTCTTCCTCTTTTCCTTTCCCTTTTATTTGGGGGGAAGGGTTGATGAAAAGAAAAAAAAAAGGTCAAGTATCTTGGCTGAAGTTGTGATGATGCTGGAAACACAAGACT
>387672 NS=11 contig=overlapped:122
ACATGCACTCATGACTCAAGCCAAATATTTGATGCTATCAAACTATACCATACCCAGGTTGTCTTCCAGGGGTGAGTCAACATTCACACAGGCCAGGTGCCGGCTTCACCTGATTAGGCTGCACCCCAACCCACCTAAACTCTGCCGCGTGCCCACTCGACT
>387673 NS=82 contig=separate
AGATGCACCTGCAACTGGAGGGGACAAAGATGCTAAGTGGGGAGGGGGTCTCTCCTAGTCTTCTCTCCACTCGCCCACCTTTCAGCCAGGAGTACTAGGCCTCAGGGGACTATCCCCCAGGCCTAGAGGACCAAGGGCTTNNNNNNNNNNCTTCTGCCTTCCACCTGCTGAGTGACCCTGAGCCAATCCCAACCACTCTGAGCCTCCCTAAAACAGGCACGGAACCAAGTTGGTCTCAAAGGATTTGAAACACCTGCACCTGTAATACTTCTGGTCCAGCGCTGTCATGGGACT
>387674 NS=28 contig=overlapped:73
AGGTGGATAGACTGGATGAAGGACAGATAGATGAAAAATAGACATATCGGAAATAAATTGAACATTGGATGTGTAGCTCTAAAGAATTCCCACCATTGGCCACAAACCAACTAAATAAAAACAACGATGACGACAAAACAGTGCTGTAACTGAGTCTCAGCCCAAAGGCTTGAGAAAGGTGCAAAAGGAGAGAGTCAAGAGACACATGACT
>387675 NS=18 contig=overlapped:106
AAATGGTCCCCTCATTTGTTTTCCTGGCCATTCCAACGGAGGCATGCTGCCAGGAGCGTATGCCGTCTTCATCCTGGCGTCTCCCTTCTTATCTGCTAATCCACTGAGATTTGTAAAACTGTAGGATTCGTCATTCGCCTCCCACACCTGTCACATTACTTCACCCAGACACATGACT
>387676 NS=20 contig=overlapped:23
TCATGCCTTCAGACCAACATGCTCTAGACATTTACTCACTGAGACTCCCTTCCACGGTTATTAACATCAAAACTGTCACACTGCAGGAAAGAACAATATAAGTACCGTGAACAGACAAAGTGAGTCTCAGGACTACGAACATTGGCTGGAGATGGAATATTAATATAATAAACTCAGTGAAAATAGGCAAATGACCAACATTTCCAGCACCTTCCTGGTGACTCGCTATCTTAGAGGCCTGAGAGTCAAAAACATCTGACT
>387677 NS=83 contig=overlapped:39
GAGTGGACCAGGTCGTCTGGGCAGAGGCGTGGGCTGCATGCAGTCTGAAGCTGCTGAGGCTGACCAATGGCTCTGCCTTACACAAGCACCAAATGGTTACCATTTGTAGGATTTTTAAAGGTGACTTTCTGCTCAAACTAACAGGAAGTTGGCCATTTAAAGCCCTGTTGGATGTTGGTTCTCAGCGTGGGTCACCTGGTCCAGCAACTTTTCCTGGAAACTTGTGAGAAGTGAGACACTTGACT
>387678 NS=20 contig=overlapped:92
CTGTGAAGTTAAAGCCGACCTGAGCTGCACAGCAAAAGCCTACCTCAAGAGAACAAAAAAAAGTGCCAGCAAGATGGCTTGATGGTTAAAATGTTCACCACACAAGCCTGATGACCTGAGTTTGATGCCCAGAAGCCCCGAGAGAACCAACTCCCAAAAGTTGTCCTCTGACCCCCATAAGCACACTAGACT
>387679 NS=89 contig=overlapped:102
CTGTGCATGCCAGTAACACCAACAGTGGTGGGCAGAGGCAGGCAGAACTTGGTAGTGTGCTAACCCAGCCTAGACCAAACAGTAAGTTTCTAGGTCAATGAGAGCCCCTGCCTCAATGGCAGTAAGGTAGTGAGCGACAGAGGAAGATGGCCAACATCTTTCTCTGGCCTCTGCATGTGACT
>387680 NS=105 contig=overlapped:112
CAATGGCCTTTATTTTCACCACTGCGGAAACAGTGACATAGAAGCTCCCGGGCAAGCTGGAACAGCTGGAATCGACAAGCTCTGGGTTCAATGAGAGGATGTGGTGTAATGAATACGATGGACAGTGATGAAGAAGACACCTCACATCTACTTTTGACCTTCACATGTGACT
>387681 NS=43 contig=overlapped:69
ATGTGTCTGTGCTGTGACCTGTGGTGGTTTGAGCAGGGTCTTTTAGAAAGGGGAGAAGAGAGGGTTTCTGACATGAACTCAGTTGCTTGCTCCTTGACCCCTTCTCCCTGGTGGGGTGACCTAGCTAGCCCACAGAGGAAGAGGATCCAGGCAGTCCTGGTGGAACCTGATAGGCTAGGGTCAGACAGTAGGGGAGGATGACTTCCCATATGACT
>387682 NS=124 contig=overlapped:111
GCGTGTACATCTGACAAGCTTTCAGACGGCTACAACACAAGTTTCCATTCATGGTCACCCCTAAAGTCAGTGTTTAAACAATTGTCCCGAACAATTCATTCTTCATGAAAAAGGTAGTTTAATAACAAATGTGCACAAGTTAAATCGATCTGTTTATGTGTGTACATATGACT
>387683 NS=66 contig=overlapped:125
TTGTGTTTAGTCAGCACTCTTGGGTACCTGATCAACACAGAAGGAAACCTTTAGTATGACTTCCTACAAAACCTGGTAGAATCAGCTGGTAACTTCCATTGGTCTTGGATTAGGTTGGAGAAAGAATTGTTTGAGTTGCTAGTATGATAACACAGGACT
>387684 NS=69 contig=overlapped:83
GTGTGTGGGTGCATAGCATGCAGTGGGTGTGTGGAGGTCGCAAGCATCAGTCCTCGGGTACCCTTCACCTCTTGTTTAAGACACCATCTCTCACTGCCTTGGAACCCATAAGCCAGGCTGCCTGGCTGAGGGCTTCCAAGGACCTGCCTGTCTTACCCATCATTCAGACTTCCCTGGGATCCAAAACAGAAGCATGAGACT
>387685 NS=1 contig=overlapped:51
CTGTGGGGAGAGTCAGTCCACATCAATCCTTAAACAAGAAAACGTTCTAAAGGGCCAGGCAAGGTGTTGCACAATCCCAGCACTCAGCAGGCAGAGGTAGGTGGATCTTTGAGTTTGAGGCCAGAGAAACCCTGAGATCTTAAGCAATTTTTCTTCATAGCCCCTTAACCTCTGTTAGGATTACCTGATTGATCTGTTTGTCCTGTCACTGTGGCCTTCGCACTCGACT
>387686 NS=63 contig=overlapped:75
CTGTGAAGTCTTATAAAGGAGGCATCAAACTGAGACTTGCTCACAGGTGCAGAGGGTTAGTCCACTGTCATCATGGCAGGAAGCATGATGCCTGCAGGCAGACATGGTGCTGGAAAAGCTGACAGTTCGTTCTGTTTCTGGATCCATAGGCAACAGGAAGAGAGAGACACTGGGCCTGGCTTGGGCTTCTAATTAAAGCCCACCCGACT
>387687 NS=108 contig=overlapped:111
CCATGTCAAAGAAGAGACATCTATCAAGCTGCTCAGTGGGGCGTTACAGAATCATAGCCAAAATTAAAGCCTGGTGTGCCATAAAGTTTCAGTTTTATTCTTGAGAAAAACATAGTCTTGTCACATGGGCAAGATATCTTGGGACAGCCATTTGAACAGGAAAAACACTGGACT
>387688 NS=33 contig=overlapped:62
GAGTGCTGGGAATTGAACTCAGGACTTCTGGAAGAACAGCCAGTGCTCTTAACCTCTGAGCCATCTCTCCAGCCCCCAAAACAGGAGTTCTATGGCCTTCCTTGTGTCTGGAACCATGAGGAGAAACGTTTTAGTTTGGCTTCATTTGCACTGTGATTTGAAAAATCAAAAGAACAGTGGCTGGAGTCACAGAGAAGCAAATTCTGCCTTATCCACACGACT
>387689 NS=35 contig=separate
GTATGCCAAGAGACATGTGTAAACATATTCTTAGAGTATTGTTCATAATAGGAAAAAAAAAACCTGAACACAGGAAAAATACAGAATAAATTCCATAGCTGCTTCTCAGCCTCCCCAGGGACTGTTTCTAGGGACCCTGANNNNNNNNNNAAACCTGAGGGTGTCCAAATTTCCCCTTCTGTCTTAGCCATGTTCTCCTGCTGTGAAGAGACCCCATGACCTTGGCAACTCTTAAATGGAAAGCTGTAATTGGAGCTTGCCTACGGTTTCAGAGGTTTGCTCTGTCATCGGACT
>387690 NS=109 contig=overlapped:72
GAATGATGAACAAATGCTTGGCAGTGTGATGGGAAAATAGAGGATTGAAGCACAGGGTTGGCAGAGGCAGTGCAGCAGCCTGGAGCTTATGCAGACACAGACGCGGTACCATCCTGGCTCTGGGCAATGATGGAGACCCAAGACCAGGAAAGGTTCACTGGACTTCCTTGAAGACCACTGTGGTCCAAGATGCCACTGAAGGTCATGTGACT
>387691 NS=49 contig=overlapped:104
AGATGAGAGCACAGCTGAAAGCAACATGGAGTCTGAGATGAATGAGGAGACTCATTGTGCTTGCTATTGGAAACCTCCAGAAGCACACTCAATGGCAGGTAGTCTTTAGGGCTTAATTTGCAGAATATAATGACACCTCCTTTTTTTCTAGAATAAATTGATACACATCGCCACCAGACT
>387692 NS=111 contig=overlapped:14
ATATGTATAGATTGATAGACAATAAATACATAGATATAGATGATATAGACATGTGGATATGGACATGTATATAGATACACATAGAGATATCTTTTAACTAGAGTTTTACCACATGGGTTTTAAGGGTGGTGGTAACTCTCCCTCCAAGAACCATATACCAACTTCTTTTTGAGTTGTTAGTCATGGGCTTCCAAGAGACTGTCCAAAGAATATAGGCTAGTGCTATTGCATCTGTTATCTTTCCAAAATGTGAAATTATTTCATATGACT
>387693 NS=80 contig=overlapped:9
TGGTGTGGAAAGACGTAATGTGCTTTTTTCCATTTCATTTTTGTTGCTGTGGTGAAACCACAACCAAACACAACTTTAGGAGGAAGAATTTATTTCAGCTTATAGTTCTGGGTTCCAGTCACTATTACAGGGACATCAGACCCATCCTTCCTGTTTATTTTCTTGCCAGGTTTCCCTACTCCTACAAAGTTCAAGGACCAGCCTTTTTCAATGGTTCCATCTGCATTCTGAGTCATCCTGCTTCAATTGACAATTAAAGAGTGTCCCACAGGACT
>387694 NS=54 contig=overlapped:105
TTGTGGAGCCCAGGCCCTATGGGAGCATCTACAAAACAACTCCCACACCTAAGTAAGGCTCAGGGAACATTGCAGAAGAAGGGGTGGAAAGATCGTAAGAACCAGAGGAACAGGAAGTCCTCTGTGAGGTTGTGTCTCCTAGTGATGTCAGGAGTCGCACCCTGAAGTCTCACTAGACT
>387695 NS=101 contig=overlapped:78
CTGTGTTAGGCATAATAATACCACACTACGCAGCTCAACCTTTCTGGTTTCTAAATGAATGGATTAGAATAAGTGACTCAGCCATGAGTCACCATACTCAGGAGCTCCATCCCGAACTTCAGTGAGAAAACTCAAGCAATGAACTGTGATCTCTTTCAACTTTCTGCCACCTTCACCTGCTGTGCCATGAACAAAAGCATTGGACT
>387696 NS=114 contig=overlapped:92
CAGTGGGGAAGAACTTTCAGTGGTTCGTCACACTGCATTCATATCAGAAAGCAGAGAGAGAGACGGAAACCTGCTCAGCACACTTTCTGCTTTCTCTGCTGTGAGGACACCAGTCCATGGGATGCTGCTGCCCCGTTAGCGAGGGTCTTTCTACCTCACCGAATCCAATGTGGATGCTTCACCCACTGGACT
>387697 NS=53 contig=overlapped:70
GGATGCAATCTTCAGTTTATGTACTTCTAGCCACTCCCTGAGACCATATGCCATTACAGCACAACTGCATATACCAAGTTGAGAGGAAGGACTGGATACTTCAGTGAGGGTCCCGCAATTGTCCCCACCACTCCTTCTATGAGGGGAGGTCAACAGTCAACTAGTCATGATGTGGTGATCTTTTACAATTAGGAACAGGTGAACTCATGAGACT
>387698 NS=78 contig=overlapped:61
AAATGTGTTTTCCAACAGTCTTCAGTTGAGTGCTGTGAAAAGGCTGATTCCCAAGGGGTGCGACCCACAGGTTGAGAACCACTGGTATAGCATAAGGCAGACACTAAAGCTAAGTACAAGGAAAATGCTAGCAACTTCGGAGGGAGCTGACAGGCCACAAAGCAGCTCCTTCTGTCTTGCTACACTGCCAAGTTTGCACTCTGGCAGTAAGTTCCATAAGACT
>387699 NS=8 contig=separate
ATGTGCTCACACACAGCCACATGCACAAGTACACAAACACACACGCACCTACATACCTATCACGTCTATTTCATGATTTTGAAATGTATTGTTAAACCTGGGTTTAAGTGCACAGGGATTCATCATATTTCTACTTTTTTGCNNNNNNNNNNTTTTTGCATTCTCAGATTTTCCCATATCCATTTATTCATGATTTTACCTTAATATGGTACAAAAGGCGGTGTCTGGAGATAGAGAGTTCAAGGTCATCCTGACCTATGTGAGACCTTGTTTCAGATAATAAGTAACATAAGACT
>387700 NS=129 contig=overlapped:29
TGATGACCTCACATAATCCTAGCTACTTCTTTGGGACTCCACTTCTAAATACCATCAAGTCTAAATTTGGGGATTGATTTTCAACATGGATATTAGTGAATTTGTTCACAGTGTGGTCCAGTGGCCACTTCCAAGGAAGTAGTATGGATCTGCTGCGGTTGCAGGGTTTGATCCCGGCTCAGGAGCCTAGCCTTTGACCAAGAGTCACAAAACTTTCCCCACATGATGTGTCTCAAGAACGGCAGGCACAGGACT
>387701 NS=23 contig=separate
GCATGGAATCCTTGGAAAGAGGGGCTGAACAAGATCACCGTGTGGACTGGGGGGTGTCACGGGAGGCACCAGGCTTTGTGGAGAGGTTGAGAAAACACAGGGAGGTGTTATTTATAGACACCTGGGGTTCGGTGTGGTGCNNNNNNNNNNCACTCAGAGAGCTGAGGCAGGAGGATGACGGTGAGTTCCAGGCCAGCCTGAGCTACACTGATTCCTTACCTTTCTAGATGCTCCGGCCAGCCCTAATGAGGTCCCCTATAGAAGGTCTCTACTGTCAGCCCCTCCCACCCGACT
>387702 NS=68 contig=overlapped:97
GTGTGTTAGTTAGTTAGTTAGTTAGTTAGTTAGTTAGTTAGTTAGCTAGCTAGCTTGCTTGCTTTTTCTTTGCTCTTTCAAATATCTAATAAGAGGCAACCCAAAATTCTAAGGGACACTGTCCATCATTTAGGGGAAGACATAGCAACAGGAATGAGGCAGCTGGCCATACTGAAGCCACAGGACT
>387703 NS=28 contig=overlapped:128
CGGTGCCCCTTAAGGAGGCTCTCGGGAGACAATAGCAAAGTGGATCACAAGAAAGTAGAAACTTCTAGGACAGTTCAGAGAGCTCTTAGAGGGAGGTGGGAACGCAGGACCTCTCCCCTAAGTGAAGCCTGTGTTTGCCGTTTTACCCACCTGACT
>387704 NS=74 contig=overlapped:87
CAATGTGCAGGTCTGTTTCTACCCGGTTGCAAAGACTCCCTTCCTTCCAGGTGAAACCACAACAGCTAGAAGCCCCTTCCCTGTTACACTGTGCCCTCAGCCCCTCCCATCTCTGCTGTCTCTGTTGACCGAGCTACACTGGACATTTTAAGAAATGGAACCATTCAGTGTGTGACTTTCTCACCTAACATGTGACT
>387705 NS=113 contig=overlapped:104
GTGTGGAACCAGGACAGTTCAGGTCTACAGTAAACAGACGGAGATGAAAAGCTGTGTATAAGGTTAATTCATGGAGACATATTTGTTTGTGTTTCTGTGTGTTGGATGCATGGGGCTATTGAAGGATGTGAAACACACACACACATACACAGAATCAGGCATGCACACAAGCACACGACT
>387706 NS=8 contig=overlapped:53
CTGTGATCCCAGCATTCCGAGGCAGAGGCAGGCAGAGCTCTGCGAGTTTGGAGGCCAGCCTGGTCTACAAATCGAGTCCGGGAAAGCCAAGGCGACACAGAGAAACCCGTCTCGAAAGGGAAAAAAAACAAAAAAACAAAAATCACTGGAAACATACTTAAGTTATTCTTTTCTTTGCTGCAGTTTGTTTTTCGACACTTTTCGTGTGTGTGGGTATGTGCGCACATGACT
>387707 NS=84 contig=overlapped:89
TGATGCGTGCGTGCCTTTACTCCCTTACTCCCAGGGCTCAGCAGGTGGAGGCAAGAGAATCAGACGCTCAAGGTCATCCTCGACTATAGTGTTCAGGCTAAGACTGGACTACCTGAGAGTCTGTCTGAACCAAAAGAAGGACATCAAACAGAGATCAGGACATCATGTTAAACAAGCCGATCGGACACACATGACT
>387708 NS=122 contig=overlapped:107
CAATGTTCCCATCATGTTATATTGTGCTGTGTACTCCATGTCCAAACCAATCATGTTTCTTAGGTTCCTTCAACAAAAGGAAGTGATACTCATTCTTCCAAGTCAGTTCTCTGAAATTTAAGTTGCCAACACAAATACAACAATGGTTCTTAGTTCAGAAGAGACTTTCATTGGACT
>387709 NS=57 contig=overlapped:18
TCATGGACCATTGTAAAAGAAAGATGGCTGATGCAGTCTCTCTCTGCCTCTCACCTTGACACAGGGCTGAAGAGAGTCGGGTCAGGAGGGCACTGTCTCATTTCCAACATTACCAGCCTGGGAGCAGATGGGAAGCCCGGGACTCATGACCACCTCCCAGGACCCCTTTGTTACTGTGTCAGCATGGAGTCACCCCAAGGATAGGGCATTTGAGAAACGTCCAGAGAGAACCCAGGGCAGAGACGGGGCGGCTGTCCCCACTAGACT
>387710 NS=47 contig=overlapped:119
TCATGTAGACTTATATTTCAGTACTTCTTGCAGCAAACTTCTTCAGATGCCCTTTTGCTGGGCCAGCATCTCCTTTCTTTCAGACACTTTTTTCATCTAATGGGGGCTGGGGGAGACACAGACATTCACTGTAACTCCTCTCCTGATATATCCCAGCATCTGACT
>387711 NS=47 contig=overlapped:75
TCATGCCTGAGACAGTAAATGCTAAACACCAAATCTGAGGAAGCCAGGTGGGCCGTGATGTCCCTGTTTTTTGTTTCGGTGGTTTTGTTTTTTTGTTTTTGCTTTGCTTTGTTTTGTTTTGTTTTGTTTTTTCAGGACAAGCCTCCTCTGAGACCCTTCATACCCTGGAACAGGAATGAGACCTCAGAGGGAAAGGAAGACATTTGACT
>387712 NS=12 contig=overlapped:81
CCATGCCTCAGTCAAGGGGATTCTAATTGTGTGTGCCAAGTCATCGGAGAGGAGGGGTCAGAGGCACTTTTGCTGTTGATGTAGGGTAGCCCCTCAGCACTGACAATCCTTCCCTTGGAGGAGACCTGTGGCAGCCACCCTCAGCAGCAGCATAACGAAACCTAGTCCCTTTTTTATTCTCTCCCTCTGTCAGACACGCGACT
>387713 NS=31 contig=overlapped:61
TCATGCTGACTCCCCCGTGGGAGGGACTGCGGGAAAAGCCAGGGAGCCACTCACCTCCAGACCTGCTGACCCTGATCCTGCTGCTGGTCAGGTACGGCATCAGCCCGGACAGCATCATCCTGTATGGCCAGAGCATTGGCACGGTGCCCACGGTGGACCTGGCGTCACGCTATGAGTGCGCTGCGGTGGTCCTGCACTCGCCTCTCACCTCCGGCATGCGACT
>387714 NS=90 contig=overlapped:8
ATGTGTTGGCTCACAACCATCCTATTTTAAGAGGTCCTTATGCCTTCTTTTATCTTTCAAGGGCAGTACACACATATAGCACCTGTATACATAAAAGTAAATCGTCTTTAACAGTCATGTGATTAAGACCCTACAAAGGAGACTAGAGCTGGAAACTTTGTACCCAGACAAGTGATGGAGCCAAGTAGTAGTCCAAGGTCATCTCATCACTCAAGGCCGCCAAGGTCAGTCTGCAACTCACAGCTGCTCTGCTTAAGTCCAACAGTTCACCTGACT
>387715 NS=52 contig=separate
GCATGGATTAGACAGGTCCAGAGTTGTGTGAGCTGCTGTTTTGAGTTTCCTCTAGTTTTTTGTCTAGTTTGAACATCACCTGTTAAATTGAACAGATTCCAATTATTAACATGACACACATTCTCTGTAACATCTTGAATNNNNNNNNNNTAAAATATGATATGCAAACAAAGGAATGCAATTATGTAAATCTTTATTTACAAAACCAGATGGTGGGGCTGGAATGATGGCTCAGTGGTTAAGAGCGTTTACTGCTCTGCCAGAGGACCCGAGTTCTGTTCTTAGCACCCGACT
>387716 NS=68 contig=overlapped:22
GCATGTCTGTGACCCCCACACTGGGGACAGGGTTAATGACCAGGGTCTCAGGGGCTTGCTGGCCAGCCAGTCTAGCCAAAATGGTTAAGTCCAGTGAGAGACACTGTCTCAAAAAATAAGGTGGCAGGCTGGAGAGATGGCTCCACAGCTGAAAAGCATTGCCTGCTCTTGCAGAAGCCCAGTCCCAACATGGTGGCTCACAACTGCCAGTAACTCAGATTCCAGAGGACACTCTCTTCTGGCCTCCTCACACACCAGGCACACGACT
>387717 NS=93 contig=overlapped:6
AAGTGAAGGTCGAGGCATGACCTTCCAAGTGCCACAAAATCTTAAAGAAGGTGAGGCAACTTGGTCCAGGAAGAAATGCTGGCTTACGCTCATTCGCACCCCGAGAATATTGTGCACTTTGGGCTTCCACAGTCATTACCTGGCTTCATTGTCAGCAGGAGTCTGGGCTAGTGAGCTGCTTGGTCTCTCTACAAACACACAGCACTTAAGTACTAGACTTTCTGTCTCTAGAACCTTGATTTATTTTGAGAGGAACATATGAGGGGGCTCATGAGACT
>387718 NS=52 contig=overlapped:117
CTGTGTGTCAAATGTGTTGCTGACTAAGGCATCTTCTCCAACCCTAGACCCTTTCCTTTGCCTTAGATCAGTGGTTCTCCACCTTCCTAATGCTGCATCCCTTTAATACATTTCCTTGTGTTGTGGTGACCCACATAAAGTCCTTTCCATTGCTGCTTCATAAGACT
>387719 NS=104 contig=overlapped:20
TCATGCATTGGTTCTGCTCCTCTAGAGAACCCTAACTAACACGCCATCACCTTTACAGAACTCCTCACTGAACCCTTCCCTGATCACCCTCTCACACAGGGCACCCTGACGCTCTGACATCTCCGGGCCTCTCTAATCTCTCTAGAGCATGTTAGTCTCTAAAGTCCCTGTACTTCCTTCCTTATTTTTTTTTCTCCGCATCTCTGTAACAGGGAATCCTTCTGGTTCACTTGCTGACCTGTGTCCAGCAGTTAACATCAGACT
>387720 NS=99 contig=overlapped:97
GAATGGCTCATAGGTTCTGTTGCTCTTAAAGAATCATTGAGTATAGGAATGAGCACTCTTTTGTCCTCATACCTACTGCACTAGAGAAGACCAACCTCTGTTGAGTATTTGCTCATAGCCAACGTGTTACCATCTTGCAGGAAAAGGCTAGTTTATTTTGCAGTTTAAAGTGTTCAGCCACAGGACT
>387721 NS=51 contig=overlapped:65
AGATGCTCATGCATGAGTGCCAAAAAATACCCTTCCTCACAAGCTCATGGGGAATTATAGGAAATGATGCTTTGGAAGCACCTAGCACATTGGTTCAAACAAAGCACTCACCAATGGGAGCTGTTATAATACAGGAAAAGAGCCTCGGGAAAATCACAAACTATTCCTTCTTCCTGGGCTTGATTATTTATTCTGATTTACCTGACATTGCATGGGACT
>387722 NS=52 contig=overlapped:128
GCATGGTTGCTGGTGTCTGCTATGGTTCTTTACAGGTGCTGAGCTGTCTGGCCCCACTTTGCAGCCTCATCGCTTGAAGGCCCTTCTGTTCTAGGCCTCTGTTCTTCAGTGCTTCCTCCTCAGCCCTGAAGGTCCCCAAATGCTACTCACTGGACT
>387723 NS=14 contig=overlapped:109
AAATGTGACTTAAGCCAGGCGTGGTGATGCAGGCCTTTGATCTCATCATTCGGGAGGCAGAGGCAAAGAATCCCTATCAGCAAAAACCAAACAAATCGGGGGCGGATGACGGAGCTTGGGTTTGGAGGGGCCACTGGAGAACCGGGACCTGGAGGAAGCTGCCCCTCACAAGACT
>387724 NS=44 contig=overlapped:132
CTATGACACTGGGCTACTGGGACATCCGTGGGGTGAGCGACCACCTGACGAGTGGGAAGGATCGCAGGGCACAGATGAGGGGAGCTGTGCAGGGGAGGGATCTAGAGGAATCCCTTTGCTTGTCTAGCCCAGGCTCTTGCACACATGCGACT
>387725 NS=64 contig=overlapped:84
CTGTGAAAGTCACCCCTTTCGCACTGGAGAGAAGAAACTGAGTTGCCGTGAGATTAGTTTATCCGGAGCTGCACTGTTTGCAAGTGACAGTGTCATAAGCGGACCTGAGCAGTGTGACTCCAGGTAAGGTCTATCCTGATGTCACCCCGCCTCTGGGCTTCAACCACACTCTAGAGACCCTGGGACACTGGCACCAGACT
>387726 NS=102 contig=overlapped:113
ATATGCTAGTATGGGGAGAGATGGGAGAGAACATTATGGAGAGAGCAGGAACTGGAGAAGTGGGGATGGAGGGGAATAGCCTGATGTGAGTAGCCTGCCCTGCCACCTGAGGCCATGGGGGAAGTCCCAGCTCATACTGCTGCTGAGGGCCATGCCTGGGTCCATGGGACT
>387727 NS=89 contig=overlapped:116
GGATGTTTGTTTGCTTGCTTTGTAGATGGTGCTGGGGATGGAGTCCAGGACCTCAGTATTCCTACGCAAGTATGTACCACTGACTTTCATTTCCAGCCCTGGCCGTCTCACTTTTAAGCAACTCTGGCACAATCTGAAATGGGGCAGCTTACGGGATAACATTTGACT
>387728 NS=71 contig=overlapped:120
AGATGATGCAATTGCATTGGGAAGGGATCCTTAGCTCTTTGGAAGACATAGTTCTTAAGTTGCCTCTTGTCACAGAGGACAAATCTGTGGGCCTCAGTTAAAGTTGTGGTAGAGTGTAAGGTATCATAGCAAAATGGATGAGCGAACCTAAAAGCCATTAGACT
>387729 NS=83 contig=overlapped:100
GGATGTGGCTGAGCTCAGCACAACAGATGGTCCAAGAGCAAGTGTGAAGAGCATCCTTGACAACCTGCACAGAGAAACCCCTGACTCACTGCTTCTACGCGGTAATTTTGGGTTGAAATTTCACATAGTCAATCCCCCACCCTGGAGGAGCGAGTGCTTTTCTTCACAGCAGGTACACTTGACT
>387730 NS=123 contig=overlapped:4
AGATGTGCTGATATTTAAGGTCCTAACCTGTAAGATTCCAGTGGTTTAGTGTTCCTCTTTTATACATAAAGAAAGGGAATCAGGAGCATCCTGCTGAGGCAGAAGGGTTGTGAGCCAGACTAAACTGTTTAATGAGATCCTAAGAAAGAGACAGCATTTAGAAACTGCTTAATGATTTCCCCAAAGCTACAGAATCAGTTCCCCAAAGTACTAACTTTCAAACTGAGCCAAAGCATACTCCTTCCCTTTCATTTCAACCTATGGATCCTGGCATCTGACT
>387731 NS=59 contig=overlapped:103
AAGTGATTCAAGTGGTCTGTTTGTTTTTCAAGACAGGGTTTCTCTGTGTTTCTCTTGTTTTTCAGGGTTTCTCTGTTTCTCCTGGCTGTCCTGGAACTCACGGAGATCTGCCTGCCTCTGCCTCCTCCAGAGTGCTGGGATTAAAGCTGTGCATGCGGCAGCATGCCTGGCTCATTCGACT
>387732 NS=107 contig=overlapped:99
GTATGAGGTCAGCAGATGTCAATACTCTGAGAGGGGTCTGATACCCAAGCCTAGGGACTACAGGAAGCCAGGACAGCCCCAAACGGAAACCAATGCTTTAGTTAGGACAAGCTGACAGCCGGCTACGTCCGGTCCCAGAGCCTCTGGGTCCCTGCTGTGAGGTGAATGCACCTAACCACACGACT
>387733 NS=122 contig=overlapped:99
GAGTGCTGGGAATCGAATCCTGGTCCTTCGGATTTGAAGAGCAGCTGGTTCTCTAACAGCTGAGCTTTCTCTTCAGCTTCCCAGTCAATATTTTTGACTTCCATTGGCTGAGGTGGAGTTCAGAGCTAGATCCTTTCTTGTGGATAAGAAGGGTCTTCAGTCCTCTATGGGTGTTTCATTCGACT
>387734 NS=57 contig=overlapped:104
GCATGTCTATATAAAATATAGACATCAATGAAAGTATGCTGGACTTTGTGTCACTAGCATACAACATGAGAATTTTTCCTGTGCTGCAAATCTGTCTAAACAATTGTCTAGCTATATTTTAGGTAATTGGACTGGAGAATTCGATACTACTATGGAGCAGCTGAGAGTGGCCATTGGACT
>387735 NS=78 contig=overlapped:90
CCATGAATTCAAAGCCAACAACACAGTCTACAAAGTGAGTTTATGGATAGCCAGGGCTACATAGCAAGACCCTACCTCAAATAAAGACAGACAGACAGGAAGGCAGAGAACAAATGACTGGGGAAGAGACTCCGTGTCAATCTCTGATCTCCACACACACAGGGACATTTCCACATTCACACGCACACATGACT
>387736 NS=73 contig=overlapped:113
CTGTGAAATTCAAAGATGGGGAGGCTTCAGATGCTGTGCCCTTGAGGGCTCCTGTCACAAGTCTCAGATCCTTTTAGCTCTAACACGTCTCATTCCTCATCTCGGTTTCTCTCCAGGTCACAGCGCAGATGCCAGCAGGCACGGAAGCTATGTTTTCTCACTCACTCGACT
>387737 NS=59 contig=overlapped:70
ACATGCTGAAGCTGAGCAGTGTCTCGGCAGTGCTGTTTCTCTCCTGCCACAATGCCCTGTGTAAGTAAAATTCCCGGGGGTGGGGGGGGACTGTAGGTCCCAAGAGAGCCACCTGTGGTTTTGTGAACCCTGCCCTCCACATACCTTCACATGAGCCTCTTCTGGCCTGACCCAAATGGCAGGGATGCTATGGTTTTCACCCGACT
>387738 NS=54 contig=overlapped:96
TTGTGTATAAACATGAGTGCAGGTGCTTTCAGAGGCCAGAAGAGTGTATCAAATTCATTAGAGCTAGAGGTTAACCAAGCTCTAGTCCTCTGCAAGAGCTGTAAGCGTGCTTAACTACTGAGCTGTCTCTCCAGGCCCCAGAATCAAATAACGCTACCTTTATTATAGCCAGACAAATGCATGCGACT
>387739 NS=97 contig=overlapped:87
GGGTGCCAAGGCTTGTGTGTAAAGGTTCAAATTGTATGAGTCCTTTCTCCTCTTCCATCATATAGGTTCCAGGGATTGAACTCGGTTTGTCTGGTTAGGTGGCAAGCACTTTTACCCACTGGGCCATCTCCCCAGCTCAGAGCCTAGGACATTCTTACAAGGATAAGTACTGACTCAGGTATAGAAACCATAGGACT
>387740 NS=112 contig=overlapped:27
CCGTGAAGCACTGGACAGGGGGCATTCTGGGCTACCTGTGGCCGCCCTACCTCAGGGACACTCCAGCCACTCCCACTGAGGAAGTAAGCGTGTGTTAAGGAAGAGAGGCAGCCTGGGACACTGGGTTAGCAGAGCCGGAACCTTAATCTACGAGGAGGAGTAGGAACTCAGCCTGTGCATGCTTGCTGCTTGCTTATCAGGACAGAACATGTCACTAAGTGTGCCACTCTACGTGTGAAGGTGAGAGACACAAGACT
>387741 NS=7 contig=overlapped:73
GGGTGGATATATTTTTATCTTCATATTATGGATGGGAAAAAAAACTAAAGCTCAGAGAGATTAGGCCCTCACTCGGCTGGGTAAGGAGTAAAACAAGAATTCAGAATTTTTTTTTTTCTCCAGAGCTCATGCTATCTTGCCCAACCCATCATTACTTTAGCTTAAAATGTCTGGATGGGGCATAGAATGTTTCTCAGGAGCCATAGGACT
>387742 NS=57 contig=overlapped:98
GCATGCCTAGCTCAGAGGATAGTCACGCCCAACATGGACCCTGGCCCACCCACCAGGGTCAAAGGGCACAGCTCTCTCCAGGCACAGTTGCAACAGAAGCTGGCTTCTGGAGGAAGACACTGATGCGACAAGAGGGGGACTCTCAGGAGGTTTGTTTATTGAACGGGGGCGCTGAGGCACCAGACT
>387743 NS=31 contig=overlapped:53
GGGTGAAAATGAGCCTGCTTGGCCTCCCTGACCGCAAGGAGGGTGCTCCCTCCGAGCAGGACAACCCAGGAGGGACCCTCAGCCAGGGTTAGGGGCAGGCCTGGGGACCAAGCTCGCCATCCCTTCCCCGGGATGAGGACTAGTACTTGGAGATGCAGGGATCTCGAGATCAGATCAGACGATGGTGGGGGTGATCTTGAGTGAGAGAAATTTAATTCCAGTCACCTGACT
>387744 NS=83 contig=overlapped:64
CTGTGAAGACTGTAACATGCAGGGAGGGAGGCAGAACGGTTGAGAGAGCATGGCTTGAGACTTAGAGGCTCATGTTCAAGTCCACGTTCCAACATAGGCTACTTGAGTGGTCTTGAGCACCAATTTCCTCCTTATCAATTAGAGTGATGATGACATCTTCTCTGAGATCCTGTGATAATGAGATGACATGAGAGAAGTGACCAGCACGGTACACAGGACT
>387745 NS=16 contig=separate
CAGTGATTTCTTAACTTACATTTTGCAGAATGTATTGAGTGGCATAGAGTGGGTGGGGGGAACATAAACAGAAGGCTCTGAAAATTTAAAAAAATAATTCAGTGGCAGCTTAAAGTAAGGTGAGGACAGAAGCAGATTAANNNNNNNNNNTCAATGAGGATTCCCAAAGCATCAGGTAGAAAACAGGCAGATTGTAAATCCATCAAGAAAGGGGAGAAGAAAGTGATCCAAGAAACTGAAAAACACCCAGTTTCTTATTGTGACAAAACACTGAGGACATGGATACATAAGACT
>387746 NS=114 contig=overlapped:25
CAATGGTCCAGAGGACAGCATAGCTGGGCCGGGCAAACATGCTGACAGTGATGCTAATGTAGATAGCTGAGGGAGGATAAGTGACTTGAGGACATGTCACAGGATGCAAACAGGAATAAATAATTCCAGAAGTGACTAATTCACTATGCAAACTCCAGTATAAGCATGGAGCTGTTCCTCGTCTCTCAGACCGCAAGTGTCAGATAGGCTGTGTCAAACTCCCTTTCCTATCAGGTAGAACACCCACTACCACGAGACT
>387747 NS=71 contig=overlapped:125
ACATGCCTGAGGTGGGGCAGACTCTAGGCTTAGTGTGAGTGTTAGTCTGTGCTACATGTTTTCATTCTGGGTCTCCTGTTAATGAATCACTGGTCACAGAGTGAGGACACTGCCTATACCCTTATATGCAGAAGATGGAAATGTTGATTTCATATGACT
>387748 NS=90 contig=overlapped:121
ATATGGAGAAATCAAGTTGGTACTGATCAGAACACCTCTTCCTTCCTATTGACTGTCTGTCATTATATCTGAAGGTGCTCTGTGGCAATGGTGGTGTGTCTGTCATCAATAGTCTCACCCAGCTGTGAATCTAGTGAGCTAACATAATGGCCAGCATGGGACT
>387749 NS=59 contig=overlapped:63
GTATGTGTATAGGAATCAGAAGTGTTTTCCCATTCTGTTGCCATGGTTTCAGATCTGAGCATGAACACTTTGTTTCATTTAGTCACGGAAGGCATCAGCACTAAGTGATAGCAGCATTTTGCTGCAGTCAGTTTTTGTCAGTCCTGGATGTCCTCTTATCTGCTGTTCTGTTCTTCCTCTTTTCCTGTTGGGTTACTTCTGACCTTACATTCCACCTGACT
>387750 NS=64 contig=overlapped:106
GGATGTCTAGAAAAATCTATGCAAGCAGGCCTTGATGAGCTCCCCCGACACCTCAGTTTATTACCCTCAGAACACATTCTTCTCCCTAAGTCGTGGCTCTACACAATGGTCTACAACATTTACATACATACATAGCTTTCCCTATTCACTTATGAAGGCACATCTGTCACATAAGACT
>387751 NS=23 contig=overlapped:69
AAATGTCTTCCCAGAGTTATCAGGAAAAAAAAATCAGCATTTATAAGTGAATAATGGGCTTGCCTGCTCCATCCCCACATTTTCCACCAAGTTATCTCTGTTCTCTGGGATCAACTACATTGACCTTCTGCTTCACAACCAGGTTCCTTTTCCATAAGCCCCTGGCACAAATGTTGCTCTGTCAGAAACGGTCTCCCTTCTTTCCCCATCTGACT
>387752 NS=34 contig=overlapped:120
CAATGGCCTGCATTGTTTCAGTGGTCTCTGGTACACCTCTGACCAACAATCTGAAGGAAGGTATACCAAATCTGGCACTGGGCTATTTTTTCTTTGGTAACCTATGGCTTTTGGGATGAGAAAAATCCCCTTTGTAAGATAGCTCCTATTAAACTCATATGACT
>387753 NS=58 contig=overlapped:112
TGATGAGAAACCCTATCAGTGCAAGGAATGTGGGGAGTTATTTCGTCGAAGGTCAAATTTTACTGAACATCTGAGTATTCACAGTGGAAAGAAACCCTTTGAGTGTAAAGAATGTGGGAAGTTGTATAGGCTTAATAAACTTCTCATTCGTCATCAGAAATCTCACAAGACT
>387754 NS=118 contig=overlapped:23
TTATGATATTTTATGGAAAATATTTGACAATTAATTACTTAAGGAACAGAAAGATGGCTCAGTGACAAAGGCACTTGCACAAGTGTAGTGACCTGAATTAGATCCTGGATCTCCTGTGAAGTTGGATTCAGAGAACCAACGCCACAAAGCTGACTTCTCACCTCTGCATGTGCACCATGACACTTCTCTCTGTCTCTGCCTCTCTCTCACACACAGTAATAAGAGCAGGAACGCAATGTATACAAAGTAGCTCATATGACT
>387755 NS=63 contig=overlapped:116
ATGTGCCTATAAAACAGAGCAGAGATGCAGGAGTAGGGCCCAAACAGAGGCTCTGGCTGAAAGGAATATGGTAAAGAAGGATAAAGCAAGGCACCCAATGCCCTCCTCTAGGGTCCACTCCATGCAGGCAGTGCAGGCCTGTGTCTGTGCACCCTCCCACACACGACT
>387756 NS=23 contig=overlapped:82
AAATGGCTGTTTTGTAAATGAAGTTTTCCCATGACATAAGGTAAAGGCCTAAAAGTACTGTGTGTTTCTATCTATGCATGAACACATTAACATCCACTGAAGATATACTTTGGTTTCTCACCTAACAACTGCCAGGCTGCTGAAACTGATAAGCCTGGACAGGACAGCCTGATTGATGAGGCTGGCTAAAGGCCATTCCACCCCCTAAGATAACTACCATCATCTTTCACTAACAAGGGAGAGAACAATCCAAGTCCAGATTTGTTTTGCTGAGGGCTGGGAGCCTCAAGGGAGGAAGCTATGCAGCATAGAAGACAG
>387757 NS=101 contig=overlapped:86
ATGTGCATTTGCATTTTGCGTGTTGTTCATTTTAAGCAGACTTATACCTCATTTTAAGGAAAAGTGTAGCTAACAGTGGCCCATCTTGCACAGAAATAATTGTCAAATATAATGATGCTAAGTCGATGCAAGTTTTACTGAGGGAATCAGAGTGACTAATGCCCATGGAATCACCACGCTGAGTTAAGGCACATGACT
>387758 NS=27 contig=overlapped:58
AAATGTATTACTTTCAACCTTGTGGGAGAGAAATGGGATTCTTCAAATTTGCCTTTCCTTTCAAAGTCTGGATGGTCTGGGCTCGTGTGCTGTATGACTCCAGAAGCAGGTTGGTTTCAACAGACAGGGATGAGCACTTGAGGGGTCTCACCTCCAATGCCCCTGAAAATGAAATATTCTGGACAAAACAGTCGAACAGGGAGGTGTTGCTCAGAGACATTCGACT
>387759 NS=13 contig=overlapped:95
GGATGGTTTCCAGATTCTATTAGAAATAAAGCTATTACAAATAAAGCTGCTGCAAACATGGTTGAACAAATATTCTTGTTGTGTACTTGAGCATCTTTTGTATATATGCCTAGGAGTGGTATAGCTGGATCCCAAGGAAACACTATTCCTAATTGTCTGAGAAAGTGCCAGTTTGATTTCCATAGGACT
>387760 NS=110 contig=overlapped:105
ACGTGCATCACATGTGTATTGAAGCCTAAGTTGTACACATGAGAGACACATGCAGTGTTTATCTTCCCACGTCTAACTTATTGAGCCTAGTGCAGGCATCTCCAGCTCCATCCGTCTTCCTCCAGAGGCGAGGATGTCGCTCTTCTTCATGGCTGACTAGAGCTCCACTGCACGTGACT
>387761 NS=45 contig=overlapped:67
CAGTGTATCAAAATTAGATTTTGAAAACCTAAACTTCGACTTTTCCTGAAAAATCATATGGACTAAATGTGGCCTAAGATCCAAGCCTGCCAGTGTCTCCTAAGGGGGAGGCTGATGTGCAAATCTACACAATGTCTGTGTAAGATTAAAGAGCACCTGCAGCCATACGAGCCACTCCAAAGCCTGGGGAACACTGTGGAAGATGGAGCATGAGACT
>387762 NS=95 contig=overlapped:82
GAATGCTTGGCCATAGGAGAGGCACTATTAGGGGTGTAGCCTTGTTGGAGAAAGTGTGCCAGTGAGGAGGTAGGCTTTGAGCTCTTAAATGCTCAAGCTATGCCTGGTAGGACACTCCCATACAGCCTCCTTCTGCTGCCTGCAGATCAAGATGTGGCACTCCCCGGCCCCTTCAGCACCATGTCTGCCTGTGCACCACCATGCTTTCTACATGATGATAATGGACTAAACCTCTGAAACTGTGGGCCAGCCCCAGTCAAATGTCTTCCTTTATGAGAGCTGCCATGGGAC
>387763 NS=14 contig=overlapped:44
AAATGTGGTATGGCCGTGTGATTTACCCAGTGGAATGTAAACAAAAGTGACATTTGCTGCATTTTAAAATAAACTTGAATGTAACTTATCCTATTCCTCTCTGCTGCTACAATAATTGCAGAGCATTTGTTGATGAAGTCTACTTTTCTGAGCAAATATGATGAACAGGGACGTGCTACCAATTTTCCATAGACAATACTTCCTTTGGGATGAGGGTTAATTTGTTGACCACATATGACT
>387764 NS=67 contig=overlapped:105
ATGTGATTCATAAAATGACAGTGGTGATTATAGGTGCCATGCTATGGAAAGTTTGAGTGGTTATACCTGAGGTAAGATGGAGCCATACAATTTAAAAGTCTATGACCTAAAGTTTAAGTGAGAATTTAAAGGCCTGACTTATTCCTGACAGTTTTGTAGCTGACTGGGATCATCTGACT
>387765 NS=35 contig=overlapped:111
CAATGGTGTTCCGAGGGTTAACTGAGCTTTATAGAAAGCACATTGCTTGGTTTACCAGTGGTTCTTCAAATGTGTGTTGCAAACCCTTTGGTGTTCCCATATCAGATACCCTGCCTATCACTTTTACCTGACAATTCATAATACTGGGAAATTTACATTTATGACATGGGACT
>387766 NS=21 contig=overlapped:82
GTATGTCATAAAGGATATGGAGAAAGTATTGGACCATAGGGGACCCAGCAGGGATTTCCTGCCACTGTGTATTGAATATTTCTGTGCTTGAGTGTGTGTATCTGTGATAGGAAAAAAGAAGAAAGATCTCATTAACAGTCAAAGGCTTATGATCGCGTAAATGCAAAGCTCAAGACCCAACTCTCTCAGGCTCCACCAGACT
>387767 NS=78 contig=overlapped:101
ACATGATTCTCCACAGTGACTATAGAACTGTTGATGTTCTCAGAAAGATAGGGAGAAAAACTATACCTTATGTGAGTCTCCAGTTAGAAAGCACATTTTGCAGTAAAATCATTTGCATATGATCCTTGTGAGACAACCTGATGAAGATATGTGAACAGTGTTCCCAGACAAACTCACCAGACT
>387768 NS=44 contig=overlapped:49
GGATGCAGGGGGTATATCTGCTCTTGGCCTTGACTGTCCTGGCCAGAACAGATATATATAGAATTCCTGTTCTTGACTGGTTTCCTGAGGCCTACCAGGAACTCTCCTCATGGCTCTTACTTCCTAGAGCCCAGAGAGGGTTCTGTATGAGGGTGAGGGTAGGGTGGACAGTCCCATATCCAGATCTTACTGCTGTGATTCTAGCCCCAGTCCAGGGCATCCCTTACATATGACT
>387769 NS=100 contig=overlapped:112
AGATGTTGTCAAACTGTTCCAGTCTGTTCCTATTGGTCAGAGTGTCAACTTGGTGTTGTGTCGTGGCTACCCCTTGCCCTTTGACCCTGAAGATCCTGCTAACAGCCTGGTGCCACCCCTTGCAATAATGGAGAGGCCACCTCCAGTGATGGTCAATGGAAGACATAAGACT
>387770 NS=71 contig=overlapped:113
TGATGCCAGGATGAGGACTGATGTGGCTGCAAAGTGGCAGCCTGGCTGGTTAAAATCCCAGGCTGTGAGGACGTTTATGTCTGGGCTTAGGTTTTTAGATCCACCATGGTAGAAGTTTCTGGCTGATTTGTGTCCTTCTCTTCTGACAATTGCTTCTGTTGACATGAGACT
>387771 NS=79 contig=overlapped:67
AGATGGTTTCATTCTGTGCTTTTCCTTGGAAACCCCAGGCATTCATTGTATTAGTATTCCCACTAGGGAAGAACAAGACTATTTAAACCATGATGGGGAGCTCCCACTGTGTCTGCGGCTTTCAACACTATCTCTGGTTTTCTACATTCTTTGTATAGTCCCATGGGTTGTTTGTTAATGAAATCATTGCCTACGTGTCTATTGTAGACACTGGACT
>387772 NS=62 contig=separate
GTGTGCCCCTGAGTTTATTGTTATGCTTCTTCCTGCTGTTTTCTATGCAGACTTCACCCTTGGTGACAAGGGATAGGCACTTTTATTACTGTGATCCCCAGAAATGATTGTGTAGGAGAAAGCCCTGGAGAAACTTGAAGNNNNNNNNNNTTTTTTTTTAAAAAAAAAAAAAATGGAGCAAAAACCTCCCAACCCACCTGACT
>387773 NS=51 contig=overlapped:88
GCATGCATACAGGCTTGCACCCATGCAAGCCAGAGAAAACCTCAGGTGTCGTTCCTAGGTACAACCCACTGTGTTTTTTCGAAACTAGTCTCTTACTGGCCTGGACCTTACCACGTAGACTAGGCTGGCTGGCCAGAGAGTTCCCAGGGATCCACTCGTCTTTGCCCCTTCAGTGCTGGAGTCTTTGCACCAGACT
>387774 NS=97 contig=overlapped:77
CTGTGATGGAGGGATTATGGAGGCTCTGGGTATGCCTAAAAGGGACTTTGTTGATGTGGGGAGGCTGAGGGAGAACAGTCCACACTGAGAGCAGCCAACATCTTTCCCAGATGGTTCCTGAGCTGAGCACCAGCAATCATAACGCTCTGCTTCCTGAGTGTGGATGTAATATGATGCTTCCAGCTCCTGCTGCCTCTCCATCTGACT
>387775 NS=117 contig=overlapped:21
GTGTGGATGCCAGCATGCCCATTGAATGAGTCAGTTTGTAGAGAAAGAGAGAGACGGGCAAGGGGCAGTGGGCAAGGGGCAACTTGAGTAGGTTCTTATCTTAATTGGTGCTGCTTAAGGGTGTGTGTCGGACTTTATCTGTGCTCCTTTATTTTGGAACATTTATGGAATGACAGTGTCACAGTCAGCACCGGAATAAATGTTGTTCCTGGCCACAATATATTTTTTTTCTTTTTTTCTTTCTGAGACCGTTTCACGTGACT
>387776 NS=113 contig=separate
CAGTGGAATGTATAGCTTCTTCACGGAAGACAGAAAAAGAAGAGAGAGAGAAGAGTGCATACAGAAAGGGGTCTGGGTAAGATATAGTTCTAAGGGTATGACTAAATTCCTCCCATTAGACAAGACATAGCTCAGAAGCATACATGCCCAGCCCTATTTCCACAATTTTAACACCTCCCAAAAGTTTATTCAGACTTTGAGTTCACTAACAGATGAAACTATTCATTAGGTCAGAGCCCTCATGACTCAGTTGTCTCTGGAGCACACCCCCATACACAAGGCACACACAGGACT
>387777 NS=112 contig=overlapped:86
GTGTGTGCAATGACCATGAAAGCCAGGAGAGGGCGCTAGATCCCCTAAGGCAGTAGTTACAGGCAGCTGTGAGCCACCATGGGAAGGGGTGCTGGGAAACAAATAGGAGTCCTCTAGAAGAACAGCCAGGGCTGCTAACCACTGAGCCATCTCTCCAGCCTCAGTGGAATGTTTTAAGAGTTTAATATTCACAGGACT
>387778 NS=108 contig=overlapped:15
GGGTGGGGAGAAGGAAGTAGGCAAAGTCCTCCCCCACAGGTCTGCCCAGTGTCCCCGGTTCACAGTTTTAGCTTGCTGGCTGTGAGCACACTTCTTGACCCTCACAGATGGGGACCCAGTGGGGTTCAAGAAGTTGGAAGCAGAGCTCTGGGATAGAAAGCAAAGAGGCTGGGAGATTCGGAAGGGGGTTGGTGGGGTGAGGGTCAATGTGGGCAGGAAGAGAGACCCCCAGACTCTCTCCAGGTCTCCGGGCAGCTTCTCACCTGACT
>387779 NS=18 contig=overlapped:82
GTATGCAACACATTAAAAAATAAATAAATTTAAGCATCTGGCATTGAGTCCAGTGGTAGAGAATGCTTGTTTGCTTGTTCAGTGCACACAAGGATCTGCTTCAATTCTCAGTACCTAATAATAATTTAACTTATATTGACTATTGAGATCAAGCTGTGCCCTACTCTCCTAGGGTGAACTGAGACTATAGGGGCACATGACT
>387780 NS=100 contig=separate
TAATGTAAATTGATATAGAATTTAAAAATCAGATAATGTAATAGTAATTGCCAAATTACTAGAACACCAAAAATGCACAAAATTAAGTATTGGGCCAATATAAAAAGCGTCTTAAAAATAATAAACATTTTTGAAAGGCTNNNNNNNNNNAAAGTGTGCACATTTTCAATAGTCACACCTGTATTTTATGTGTTTGTGAACAAGGTTCCTTGTTGGTGTAATATTCTTGTGGAATGTATACGATTTACCCTTCTCCCACACTACCTGGTTTCAATCCTGACATAGCATTGGACT
>387781 NS=16 contig=overlapped:46
CGATGCAGAGTGTCACGAGGAAGTCTGCCTCACTTTGAAGGAGATGCGACCTTATCAGCTTTCCTCTATCGTTTATTAAAAGTATGTTCAAAAATTAAGACAGAACTCTTGGTGTGGTGGCGCATGCCTGTCATCACCTCTGAGGAGGCAGATAAACGCAGACAGATGTCAATGAGTCTGTGGACTTGTGGCTAGCCAGGTTGTATAGTGATTTCTAAGTTAGTATAGGCATCAGACT
>387782 NS=29 contig=overlapped:128
ACATGTTCTTTACTGTGGTCATGGCGGCTGCAATGGTCTTAAGCTTTGGGATCTGTTCAGTATGCTGTAGCACTTCCGTTCCAAATTTCAAACCTAGGACTAACCCTCCAATCTGGAGAGCATTTGTGGATGGAGAGGGAACACAGTCACTTGACT
>387783 NS=70 contig=overlapped:111
TCATGGAGAACGGGGGCAGAAGCCTCAGAGTGGAGTGTGTCCTTGTCGTGAATAGCAGTAAGACAGGGTCTCTCTATGTAGCTCTGGCTGAGCTGGAACTCACTAGACCAGACTGGCCTCAAATCGCAGAGATTCTCCGGAAGTCCTGTGCTGTCGCGCCCTCTAGCATTAGACT
>387784 NS=14 contig=overlapped:92
CTGTGGACATGGTACTGATCTATCAAATAAGGGCAGAGAGCAACATATTTTAATAAAAACAGCTTGCGTTACTTGAAAATTTCTGTAGGATATCCTGGATCAACAACTCAATTAACTGACACTCAACTCCTCTAGAAGAAGAGTGATTTGTTCACAATAGATGGCCTTTTGGAAATTCATCCACACTGGACT
>387785 NS=42 contig=separate
GGGTGTTCTCTAACCCAGTTTGCAGTAGAGTCTGTCTTTGGTCATCTCTGAAAGACCATGAGCTAAGATCAACTATCTGAATTTCTCTAAGCTTTCTGGCCACTCCAGGTCTCACCATTCCAACATGTTAGGCTTCTTTGNNNNNNNNNNAGCCTATAGCTCCAAACCCTCACATTCTTCCTGAAAACCGGCTCCCAAGGGTTACAAACCACACAGTCAGGTTTTATCAGAGCAACAGCCCCACCCCTCAAGAAAATTGCTCAATGTTAGTTACTTTAATTTACTCACTAGACT
>387786 NS=29 contig=overlapped:49
CTGTGAGCCTCGGTCCGGATCCCTGGCGACAAGACTGTTTCTCCTCCCCCGGTGAGGCCTTCACGGAGTGCGCTACGGCCTGCTTTCAGGGAGAAAAGGGAAACCCAGAGCACCCGTGCTGTAGTCTCTTCACCTTAAATAACCAGTATGACAAAGGGGCGTATTTTAGGACGGCATGCTCTAAATTCGCCAGCTTCACGGCCAGGTTTGGAATACTCTGGCCTGACATGCGACT
>387787 NS=105 contig=overlapped:101
TGATGTCTTAAAGTGCCATCAAGTTCATTGTTGTACCATAATTTTAGCCAAATTTCCCCCCATTAAGTCATAACTGAGCCTTATTTTGTCATGAAGTTGGCCCATTGTGTCATAGTCTTTGAACCTATTGTGCCGTTACTATGTCCTATTGTGCCATTGCTATTCTGTTTGTGCCATATGACT
>387788 NS=100 contig=separate
ACATGCTTGCAAGTGGGCATGGTGGGCATGTAGCAAGCAGAGTACAAATCTTGGCCATCAGTTCTCTCCTTCTACCATGTGGTCCTGGGGAGGAAAATCAGGTTGTCAGGCTTGGTAAAAAGCGTGTTTGCATCAAAAGTGGCTGTATTGGCTGCTCCCCCCCCCCCCAGAGGGAGGTGATCAAAGAGCAGGCCAATCAGAGTATGTCAGAGGCAGTCCCTCTTCACATTAGACT
>387789 NS=72 contig=overlapped:81
CTGTGCCAGATAAAGATCTCCCTGGGAGCTCCATCAGCACAGAGAACATGCTGTATTCATGGTTACCACATCCCATTCACTATGTCCTATAGAGGAATAACTACCACCCACTTCACACCCCTTTTCCATTCACATCCCCTAAGGTTGACAGTTAAGGCCCCGCTATGATGACTCTGTCATTCTAACTTGGAAATCATCCGACT
>387790 NS=32 contig=overlapped:82
AAGTGAGGAGGCATTCCAGAAGCAAGGTTGATCTGCACAGTCTGGCTGATGAGCTCTTCATGGGGCCTGTCTTTTGAAAGTCTTATATGTTCTGTTTTGATTGAGGAGTACAACTTTGAGAAGTGCATTCTCTTCATCTTGGTTACCACTCCTTCCACAGCATGTGGAGAAACTGAGTTGAATTTCATTATCCACACGACT
>387791 NS=19 contig=overlapped:126
TTGTGTGGGCACAGGTTGAAGTTAGGTCTCTTCCTATCTTCTGAGCCGTCTCCTCAGTCTCTGTGCTTGGTCTCTTCCAACACCACTTTTGTTAAACATAACCATATTGCTGTAGGAAACGATAATTGCTGTACTAGAGAATATTACACCGCATGAGACT
>387792 NS=34 contig=overlapped:115
GTATGGTCTTACAGAAACCCATGGCTCTGGTTGCTCTTTTGAGGGGTTATGGCCTATCCATGACAAAGACAATGAGTAGTGGATTGATCTTCTGCCTGCCTGCCTGCCACATAGTAAGGTGTTAATGGGGTAGGAGTCTTAGATGTTCCAGTAGGACCTTCACTTGACT
>387793 NS=63 contig=overlapped:84
TGGTGCGTTCTTGTAGTTCCAGGTGCGTGAAGTGCTCAGGAGCTTAAGGCCAGCCTGGACGGTGATACCCCTTTTCCTTCCGGTGATGGGATGTTGAACCTTGGTCATGCACCAGCACCAAACCACCGGCCCGCACCCTCGACCCAAGAGTTCACTGATCTTTGTTTTAATTTGTGTGTGTATGTGAGCAGCACGCGCATGCGAC
>387794 NS=20 contig=overlapped:8
ATGTGAATACTTGGTTGGATATCCACCAAAAACCATGCAAAAAATGTTCAAAGAAACTGACCTTCTTTTGACCCGTCTTTCTCAATAATGAGATTCTGGTAAGTACGCTGATCATCATTAGCTTGCTCCACAAAAGCCTAGTCATCAGCTAGCACCAGCAATAAACCCTAACACAATAAACCCTAGCACCTTCCCAGTGCTGAGACCCTTTCTTACAGTCCCTCATGCTGTGCTGACCCCATCCATAAAATTGTTTTGTTGCTACTTCATAAGACT
>387795 NS=13 contig=overlapped:78
CTGTGAGGAATCATAATGTAAATATCTGTGTTTCCTGATGGTTTTAGGCGACCCCCATGAAAGGGTCATTTGACACTACCACCCCCCCTTGGGTCATGACCCCATAGGTCGAAAACCACTGTTCTATACAGTTAGAATAAGCATTCAGAATAGAAGCTGTGAAGCTTCACATTACATTTTACACTTAAAGTACTAAGCACGTGACT
>387796 NS=27 contig=overlapped:128
CTGTGCTTTGAGATTCCGATACAAGGAACAAATAAAACCCACCTTCCTGATCATGTTTTTTGGCAAGCTATCTTCAAAAGGTTACTTGAAGGGGCAAAAAATGACTGCGTAGTTGAGGTGGGGCAGGTTTCTTTGTAGTTGAACAGGCACTGGACT
>387797 NS=50 contig=overlapped:123
GTGTGTATGCTGCTGGTTGTGGGGATAACATGTACAAAAGACAGAACCTAATACACTGGGGTTTCAGGACCCTCAGTCCCTGGCTCTTTCCTCTGAAGTTCCTGATGTCAGGAATGGTAGCTTGGAGCTGGGCTACCTGCCGCAGCATCTGGCATAAGACT
>387798 NS=53 contig=overlapped:125
TCATGACAGGGAACGTGGTGGCAGGCATGGCAGGCATGGCAGGCATGGCATTGGAGTAGTATTTGAGAGCTACTACATCCTCATCCATAGGTCACAGATAGAGAGATGGGAGGGCTGGGCCTTGGCAAGGACTTTTGAAACCTCAAAGCCCACACGACT
>387799 NS=36 contig=separate
CCGTGTATAGTGAGATCTGGTGCCCTCTTCTGGCCTGCTTGCACATATGCAGGCAGAACAAAACAGACTTTAGTTTTGTTCTAAAGCGTTGATGTGCAAACCAAACTCAGCAACGGCTGGACCTGAGAACGTGAAAGCATNNNNNNNNNNGGGCTGTTTATCTCTAGAGACGCTCAGCAAATTTCTTAATTTTTCTTCTGACATTTTAAATTCCAACGTAAACACCAAGAAAAATGAAATATCTTTCCTCTGGAAAAGAATATAAAGAAAGAAAATCTACTCTTTCATATGACT
>387800 NS=76 contig=overlapped:127
TGGTGTTTTGCAACCTTGGAACCTTGAGGAGACAGAGGAAGGAGACTTTTTGAAGCTTTCTAAGCCAGGTCGCTTCCTCTCTGTCTTCTGTTTCCTCTTCCACCAAGACTTGAGAAGGTGAGGCTCGGGAATAGCACGCTCCTCCCACCATAGGACT
>387801 NS=98 contig=overlapped:31
GGATGCATGAAAGACACTCTCAAAGAAGCTTGGCTACCTGAAAAAGGCTCAGATCACACAAAACAAAAACCAACCAAACAACAACAACAAAAACCCCACTCTCCTGCCTATTGGACTGCCTGCAAGTTGAACAGTGTGCCCAAGGACTTTTTGTTTTCTCCTATTCAGTCACTATGTGGTCAGCACTTTGTTCCACCCATGCTTCCCTCTTCCAGTGTGCCCACATCTGACCTGTTCATGTGTCCACCTGACT
>387802 NS=115 contig=overlapped:109
TGGTGTCCCAGTCACGGGCCACTCCTAGAACCTGTCCGGAACACAGGCCACAATCCCATTCAAACTATAGCTGCGCTGACATGGCTGAACAGGTTCTTCCTCCCATGTCGACAGGCCTGGGTTTGGTCCTCTAGTTTTATCCAGGAACCAGAAGTCCATGCCTGTCATCCATGTGACT
>387803 NS=34 contig=overlapped:84
TAATGTTATGAGATTAAGTAATTGTATTACTTAGTTAACTGGCTTTGGGTGATGTTTTTAATAAGTTGAAGTAACAATGAATGTAATACTTGTAGAGTAGGTGCTATTAAGTTTAGTGTTGCTGTCATGGAACACCAGGTCCGCTTCCTTCCCTACCCCACCGCTTTGGAATGAGAGGCTTTGGAATATGTCATACGACT
>387804 NS=24 contig=overlapped:49
TAATGTGCATATGAAAATATAAATTCATTAAGGCCACAAATATTCTTAAATCTCAAAAGCTCAGAAAGTGACAATATTGTCATAAAAGACAAGGCTACTAGGTTTGATGAAATACAAAAGGAAGTTCTGTTTTGGGTCCAGGTGAGGGAGGCTTTAAGGGGATGTGGAAATAAGTTGACATATTACTAATCCTTAAAGCCCTCCACTTGCTAAACTAGCCGTAGGACATAGGACT
>387805 NS=47 contig=overlapped:114
ACATGACTGCATACAACGCTTAGAGAAAATACAAAGACCAGTTCTGAAGTAGCTTTAAAAGAAGGTGCCCTTTGCTTTAGCAAGTCGGACTGTGCAATCAGAGCCATGAGTTTTATGAAAACTACTTTCTTGTCACATAATTTGTTAGAGAATGCCACACCCACGAGACT
>387806 NS=45 contig=overlapped:130
ATGTGTATGTATGTATGTAGAGGTGAAAGTATTGTAGATGTGAGAGAGGCAAAGCCAAGATGGCGACTACCATGCACAGTTTCTGAGCTGTGGCAGAGCTGACCGCCTGAGTTGGTGAGTGGAAGGACCTCTGAGGCCAGGAAAACACAAGACT
>387807 NS=86 contig=overlapped:109
TGATGGGACTCAGAGCTTCTCTTTCATCCTCAAGGAGGCAAACAGAGCCAGCTCCGTGTTTACCAGACAAAGTTCAAAGGAAATACACCTGCAGCCTTGAGAGTCATTTGCATTTCCTTCTAGCCAGGCTAGTTCAGCCACACCATATCCAGTCTGTACTGGTCAGCATGTGACT
>387808 NS=61 contig=overlapped:105
TGGTGGGAAACAGACAAGACAGTGAGCAGCAGGCATGGCAGCTGGAGCAGGAAGCTGAGAGATCACATCTTCAACCAAGAGCTGGAAGCAGAGAGAGTGTTAGCTGGAAATGGGGTGAGGCTGTAACTCTGAAGGCCCAGCCCCAGGGACTAGCTTCACCAGCAAGGCCTCATCTGACT
>387809 NS=18 contig=overlapped:94
GTGTGTATACATAATATACCTCTTTCTGGAGAAGGTGGCAGAAGCTTACTCCCACTGTCTAAAGTAGCGTAAAGGAGTAAGTGCTTTGGTGAAGGCAGACTAGCCGCAGGGGAAGGGGACCTGGGAATTCTGAAGCTTTATTTTTATAAAATTGTGTTTGTTTCTCAGTTTCTCTCTTTATCACCCGACT
>387810 NS=58 contig=overlapped:65
TCATGCGCATTGCTGGTCCTGACCTCAGCTTCTTTTTCAGAGCTATAAAAGATCACCTCGGGGGTAGAGAGATGGCTGAGTGGCTAAGAGCACTTACAGCTCTGGAAGAGGACCTGGACTCAGTTCCCAGCAACCACGGCAGACGGCTCACAACGTCCTGCACCTCCAGTTCCTGGGAACCTGACGCCCTGTGGCCGCCATAGGCACCTGCACGCGACT
>387811 NS=78 contig=overlapped:77
AGGTGCGAGGCCACAGTTCAGCCCTAAGGGCCTTTCCTCCGGAGCCGCCCCCTTGTTCCTCGAGTCGGGGTCTCTTCCTGGGACCTGGAGCTGGCTGATTCAGCTAGGCCAGCTCCCCCAGCGACCCTCCTGTCTCGAGGATGACAGGTGTGCGCTGCCTTTTTCGTGTGGGTTCTGGGATCCAGCTCGGCTGCACTTCACCCGACT
>387812 NS=121 contig=overlapped:35
ACATGAACTTGGTTGCCTGTTCTTTGATCACCTACCGCTGGTGAGGTGGCCTTATGAGGTCACAGAAGAAGGGGATCCAGGAAGTACTGATGAGACCTGAGAGGCTAGGGTCAGATAGTTGGGGAGAAGGACTTCTCCTATTAATGGATCAGATGAGGAACATAATGGGAGGAAGAGGGCTAGAAGGCGGGATCAGGAGGAGATGAAGGAGGGGCTACAGGTGGGCTACAAAGTGAATACATTAGACT
>387813 NS=18 contig=overlapped:49
GCATGCTCACTCCTCCCTCCCTACCATGCCTGGGCATCTACCCGACTCTTGGGGCATCTGAGGACACACAGGATGTTATCTTGGCTTGACAAAGCCATTGGGTCTAGATCGCTGGGGCCCAGTTTCCAGGGAATGCATCTGGTGAGACTGCAGGTAACCCAGATAGACAGTTTGTATTCTCCTTAAAGGATATTTCCCATGGGACCACAGGCAAGTACAGCTGCCTCATCCGACT
>387814 NS=43 contig=overlapped:131
ATATGCCACACGTGAGCGGTTTCCAGCTCTGCGGGTGCAGAGTGAATGGAGAAGCCGAGACCGTTCTTCTTTACCCTCTTCTAGCCTGCTTGAGGATGTGCCGACAGTAATCCTCTTCCTTCTAGCTAGGAAGGATCTAATCTTCATTCGACT
>387815 NS=46 contig=separate
CCATGAAAATCTCAATAATCTCTCAGGTGCTGATTGGCTGAGAGGCAGAATGATGTCATTACACAGGTGAAAGCCAGTAAGAGTTTAAGGAGCCAATTAATAAAAGTGCCAAGTGGACAGCCTGCTTAAGAGAAAGGCTGNNNNNNNNNNTGAGCAGCCCTACATGCCTCAATCTAGGCACCTGAAAGCACACAACCCAGAGGTAACAGTTCCTGTGACCAAGACTATTAGTTCAGCAAAAGCGTGACATATTACTTTCAAGTGGTCATTAATAAAAGTATGTGTCATTGGACT
>387816 NS=31 contig=overlapped:133
AGATGTGAGAGCCATATTCAAAGAAAGGGTTACAGAAACTGTGGGAGAAAATGGGTTTCTTTACAGACAGCAAAGAGGAAAGCGGAGTTGGGGCTTGACAGCCATTGGGTTGCTGTGAGTAGAGAGAACCAGGGTGGTGACACATCCGACT
>387817 NS=61 contig=overlapped:123
GGATGGTTGATTCTGTCTTTCCTGTGTGTCTGAATGTCCCTAAGCTTGATGGGATTGACACTGACATTTGATGTAACAGTTTCTCAATGGTGGTGTGTTTTAAAAGGTGAAGGAAATTATAATTGCTCACTCTCCATAAGGAACCATTCTTTCACAGGACT
>387818 NS=10 contig=overlapped:47
ATGTGCTATGTAGTTTTCACAAAGGCCTTCCTGCACCTGAGCATTGTATTGCAACTGCTTTAGCTGACCAATGCTGTCAACAACTTGTATTAAACAATTGTAGTAAACAATTTGCATTAACCAACCAACACATGCCACATGTTCGTAGGTACTGAGGATTCAGCGGTCCCTAGGACAAAAATGAAGACTCCGCCCATGAAGAGGCTTACTGTTTAGCAACGTAGCTTCCATGCGAC
>387819 NS=49 contig=separate
AGGTGTAGATTTATAGTTTATATTTTTTATGCTAAGGTTTTATGACATCAGCTAAGAGGGAATATTCCCAGCACAAAGCACTCAGGCGACGTGACTGTAATTGTTAACTGCCAATAGTTGAGCACATTAGATTTACATAGNNNNNNNNNNGAAATATTCACATTTGCCCTGAAAATGAAAGAAATTGCTCTTATCTGGAACATCCTGCAGCCGGCTGATTTAAGAGACTGCTAGTAGCTCCTCATGATGAGTGGGGAAGGGCTGAGTTTTCACCAACTTGCTCTGCATTGGACT
>387820 NS=12 contig=overlapped:58
ATGTGTGTAAACGAATTTAATACAGCCTGTTGATAAATAGGACCGTCACTGCCACCATCTCACCGAACAGGAAGATAGGACACAGAAGCATTCTTCGAGTGGCAGAGCCAACATTGAGCAGGCAGACTGTGGCGCTCCAGTTTTGATTTGCCCACAAGAATATCAGTAAGAAGCACCAGGAGCCTCGCTTCCCAACATGAGCCCCTAAGCCAGTGTCCACAAGAC
>387821 NS=94 contig=overlapped:84
TCATGATCCCAAGTGTGTTCTTTGGGTTGCTTCAAGCCACTGTCCTAACAATATTTCATTCTCTTGATACACTGGTGAGGGTGCTTAAGGCTCGCTTAGCTCCTCCCTTCCATGTTAATTCACCCTCCGTCCCCACTGTGTACCACATCCCCAAATCATGCCAACTACCAGAGTTTTTCTCAAAGCTTATACATACGACT
>387822 NS=18 contig=overlapped:39
AGGTGAATTCTCCTTCCTCGGTACTTTCTTATAGAGTATGAAGGCAGGGATGACTTCTTGTTACCTACAGAATAGTCATCAGTAAAGAAAAAAAGCTGGGCTGTATAAGAAACCCTTAACTAGTAACCTGGTCAGACCTTCTTTCACGGGAAGTACCAGTGTGTAGCTTGTCGGGCATGCAGATTCCTTGCACGCTCTTTCTCCGTGCTCTGTATTCCCACACATGTATATAGATACATATGACT
>387823 NS=10 contig=separate
GAGTGACAGGAGTGAAACTGGGCTCAGTGGGTAATCTGCTCAAGTGCACGCCCCCAGACTGTTCCAGCGATGGGAGAAAGTACATCAGCACAGGGCTTTTTTTTTCTCTTTCTTTTTATTGCTTTTGTTTTTGAGGCAGGNNNNNNNNNNCTGGCTGTCCTGGAACTCTCACTGTAGATCAGGCTGGCCTCGAACTCAGAGCTCCACCTTACTCTTCTTGCTTTGCTTTTGGGCAGTGGAGAGGAGGCTGGCCGGGCTTTGTCATCAGCACTCCACCCCACCCCGCACTCGACT
>387824 NS=88 contig=overlapped:75
AGGTGGTACATTTACACACAGAAGGCAAAACACACACTTAAAATGAACACAAATCTGTATGGAAGTTAGATGGAGAGTTAAGAGCACTGGATGCCCTTGCAGAGGGCCCAGGCTCAATTCCCAGCACATGGCACTCACAACCCTCTGTGACGCTGATCCAGGGAATTCGATACCCTCTTCTTGCCTCTTCAGGCACCGCTCACACGACT
>387825 NS=110 contig=overlapped:7
TTATGTAGTATGCATATTGATCTTGTGTGCCAGAAGTCAACCTTAGGTGTCATTCCTAAGGCACCATCCACCTTGTTGGGATTTTGTTTGTTGAGATGGGGTCTCACACTCACCTGGAGCTTGCCAAGACATCTAGGCCAGGTGACCTGGTTAGTGAAGCCCCGAGGCCCACAGATCTTCCTGTCTCTGCCTCCTCACCCTGGGATTACCAGTGTGTGTTGCAATGCCTGGCTGCCCCTGTGGATTCTGGAGATCACACTCAGGCTCTCATGTGACT
>387826 NS=82 contig=separate
ATATGAACCCATTTCGGTTGCCACTTAATTCAAAGCGGGAGGGTGGAGAACATGGTCATACTACTTTTTTTTCTAGGGATGCTAGTTGGAATAAGCACAATCTTTTTTTTCTTGCCAATTAATGACATTTTGTTAGCATTNNNNNNNNNNCTGGGCGAATGGCTATCTCGCAAAGTGATATCATCATTGACCACCGGGAATGCAGACTGAAGAATTAATACTCACCCCTCAGAGAGGAGTTCAGGTGCAAGGTTGACTCTTTCTGGATGGTGTGGTTAGGAAGCACATGGGACT
>387827 NS=112 contig=overlapped:23
ATGTGAGAAGGGCTCCTGCAGGAAAATCCAGCTTCTTGCCCAGGCTGCTTCCAGCAGCCCCAATAATTCCAGTAGACAACCGGATCTAACATCCAAAGCCAGAGACAGCCAGATGCCTAAAGGACAGCATAAAAACACAATCCACAAAAGCCAGAACAATATGGCATCCCTGGAACCCAGTTATCCCAAGGCAAGCAGCCCTAGATACTCTAATACAACTGAAACACAAGAAAATGACCATAAAGCTGTGCTCATGAGACT
>387828 NS=63 contig=separate
ACATGAAGGCAACCTAAATGAAATAACCAAATAATGGGAGCGACGGGGCCCCAACTGAGCAGTTCTTATCACCAAAGGAACCCTACAGTGTGGAAATTGGGTTGCATCTAATTGAGATGTTGGCTAAAGGTGTCCCATGGNNNNNNNNNNGTCCCCAAACAACCCAGGCCATTGCCAAGACTGTATGTTGCTCTACTAAAAGTGATGGCAAGGCCCCATTGCTGAAGACAACACCTTCACATCTCACTGAAGGGAGATGTTGAACTTATGCCTGCAAAGAACCTTCACCCGACT
>387829 NS=124 contig=overlapped:97
AGATGGTTCAGTGAGTAGAGCTGCTTGCCATCATGCCTGACAACTGTAGTTTGATGTGTCCCTGGGACCTATGTGGTGAAGAAAACTAATCCCCTTAGGTTATACTGTGATCACCACATGCTCACTGAGGTATATGTGTGTATACACACAAAATAAATACTTTTTTCTTTAAATGGGCCACAGGACT
>387830 NS=89 contig=overlapped:99
AAATGTTGCTGCTTCACAGTGAAACAAAACATACAAAGTAGAAATGAACTAAGTTTCCGAAGACTGAAGTGGGTTAGAGCCTTTCTGTTTTCACGTTTGAGGGTCTTGCCTGTGTATATGAATATGCACTGTGTGCTGCCTGGCTCCAGAGGCATTACAGGTGCTTAACCAGATGCCATGTGACT
>387831 NS=79 contig=overlapped:81
AGGTGCTCACACCTACTGGGAGCTAAAGGCCGGTCTCCAGCAAACCAAACCCAGATCCTTTGCAAGGCCTTTGCTGAGCCATCTCTTCAGCCCCTATCTGGTTTTGTATTAATAGATATGTGTGATTTAAAACAATTTTTTTGAAAGGTTCTGTTCTGTGTGCACACATGCATAGGTCCAAGCACCTGCTTTCACATATGACT
>387832 NS=11 contig=overlapped:86
ACATGGAAGTCAGAGGAAAACGCCTTGGAGTTGGTTCTCTCCTTCCACCCTTGCATAGGTCCCAGGCACGGAGCGCAGGCTGCCGGAAATGAGCAGCGGTGTCTTCATCTAGCCGGCCATCTCACCTGTCCCGATTGTCTATTTTAAAGTGAATTAACGGGTCACCTGAAAGGGTCATGAGGATCTCTCCATTTGACT
>387833 NS=101 contig=overlapped:83
GTGTGTTTCTGCTTCTGGGATACCTCACTAAGGATGATCTTTTCTAGTTCCATCCATTTGCCTGAAAATTTCATGATTTGGGCCCAAGGGTCTTTCCTGAGACTGATATTCCAACACAAGGACCATGCATGGAGATAACCTAGAAACCTTGCTCATTTGTAGCCCATGGCAGCTCAGTGTCCAAGTGGGTTACATAGGACT
>387834 NS=43 contig=overlapped:113
CTGTGGCCTGTTACCTTTTTAATGAAGCCATTCGGTGTAGTCTCTCCCTCCCAGAAAGCGTAACGGAAAGGAAAACGGGCAAAGAAGCAAGGGTCAAAATTCAAGGCTCAGGGGGTCAGGCTGTGAGGTAAATCCAGGAGTACCTGGTCAGTGACGTCATACACCACGAGACT
>387835 NS=37 contig=overlapped:67
ACATGCTCAAAGGCCAACCTGATGGAGGCCATTTCTCAACTGAGGGTCCCTCTCCACAGATGACTCTAGTTTGTGTCCAGTTAACAGAAACTAACTAGCACTGAAAGATGATATTAAGTTGTGAAGTTGCAAAGAGGAAAAAAGAGGGTGGGAGGGTCAGGCAGGATTTGTATAAGCACCGGTCTTGGATGATTTCTTTGAGTACATACATGGGACT
>387836 NS=79 contig=overlapped:87
TAATGTTAACTTCAAGCTTTGGCAAGATCTAAATCCAAGTTTGGTCATCTCAACTTGTAGAAACAGAGCCAGAGCTTCAGACTAAGGAAACATTGTGAGATATGATAAGACTTAGGAACACATTAGGAGCCATTAAGTAACCCTAGTAAAATCTATTTCTTACTCATTTTGTTTCACACGTAATTCTTCATGGGACT
>387837 NS=36 contig=overlapped:70
ACGTGGCCTTTGGTGGTAATCCAGCCCATGGACATCAACATAATCCCACAGCAGGAACACAGACCCCAACATAGCCTTAGGAGGTAACACAGGCCATGCATCTCAACTTGGCCACCTCAGCTCACAGTCCACAGACAACATGACTTCAGTAGCTGCACACACCACAAATATCTGCAAGGCCCTCGGTGGTAACACTGGCCACTGACATCCGACT
>387838 NS=99 contig=overlapped:84
GGATGCTAGGAACCAAACCTGGGTCTTCTATGAAAGTGACAAGTACTTTAAACCACTGAGCCATCTTTCCAGCCCCAACTTACACAATCTTTAATTTAATAAGGGTGATGGCCGTGGTGGTCAGGAGCATTATTTTCTTGGAAGAACGCCCGCAGCGTTTGCAATGATTGGAGAGATGAGGGTCACAGCTCATAGGACT
>387839 NS=51 contig=overlapped:122
CTGTGCAGCCTACGGGGCTTTGGGTTGCCCAGACTGGGGCAATGGATGAACACTGAGAGAATGAAGAAAGGACAGACACATAGACACACGTACAGATATCGGGGCTCAGATGGAGACACACCACAGCATCCCGGAGACTCAGTTTAGTTTATACACCTGACT
>387840 NS=30 contig=overlapped:44
CAATGGTTCGAAGCCAGCACCATCCATCCATCACTCAATGGAGCAAATTAAATAGCTAATGAATCAGCTCATGCATGATTCTCAGCAAGCCCGCCACACCCTGGAACAAGATCACAGAACAGCAGAGATCACAGAAAGAGCAGACTTTGAAGACATCAAGTTCTAGATTTGAGCCCCAGTTCTGCCCTTCACCTTGAGCAAATTGCACACCATTTCTCACCTGGGAATGCTCATTGGACT
>387841 NS=22 contig=overlapped:17
TTGTGTCAACAGTGTGAACACTCTTTAAGGTGAGCTCTAGAAAGGCAGAAGCCTTCGGTGAAGTAGAAGGGGAAAAAGTTCACTTGATTTTAAACTTTAGCATGATTAAAGATTATAGAAGAGAAGTTTTGTTTTGTTTTTCTTTTTTTTTCTGTGCAGAAGACTGGATGGTTATATGTCTAGCACAGTGAGAAACACTTTTTAAGGCTATAAGTAAAAGACAAACCAAAGGAGATTTAAAATCTTGAGTTTGGAAACATGAGACT
>387842 NS=41 contig=overlapped:79
ATGTGAACTGCACAGAGATTAAACAAAACAAAACTTACTGAAAACAAACAACAAAAACCTTAACCCAGATAACCTTTCCTGGCTACTACTGACAAGAATGCTGAATCCAAGTTTTCTGCTAATGTGAGGCTAAGTAGTATTCAGATACTCTGCTCTGCATGGACCTGCTGGGCCTTCAAGAGAGTCTTTTTTTGAGCATCAGACT
>387843 NS=43 contig=overlapped:75
TGGTGAGAGAATGTGGTATTTGTCATTCTGAATCTAGGCTACCTCACTTAATCCTTTTCAGATCTACCAACTTTCATACAAATTTCATTTTTCTTTATGGCTGAATACTCCCATTGTAGGTACATATGTGCCACCTTTTCACTGTCTAGTCTTCATAAACATCTAGGGATTTCCTTTCTATTTTAAAGGGCAGCAATGCACATGGGACT
>387844 NS=53 contig=overlapped:120
TCATGACCCAGGGGCCAGCTGTCCTTCATCCCATAGCCACCTGCTTTGTCCTCTGACAATTCCTCAGTGGGTGAGGGTTTGATGCTTTTTTTGTTTTAAAGATTTGTTTTTATTTCCTGTGGATGGCTGCTTTGTCTCTGTGTGCATGTGTGCACCATATGACT
>387845 NS=105 contig=overlapped:77
TCATGTCTGGCTTAAATGTGGGCTCCGAGGAGCAACCTCAAGTTCTCATGCTGTTGTCAATGGAACCACATTGTTATTTTTACCTGAAGAGAAAACTTTTACTTGGCTTCAGGTTCCTTGAAGAGTAGGTGCCTTTCTTGCACAATGGCTGGGGCAGCAAGGTCTGAGTCTGGCCTCTGAACAAATCATTCACTCTGTCATAGGACT
>387846 NS=92 contig=overlapped:124
AGATGGCAGCAGAGCCACCACTTCTGCGATGTAAGGAAAGCCTGCTAATAACTCCTGGGGGCTGGAGCCATGCAGGAGGAGCAGAGCTGGAGGGCTGCTGGCTGGTGTCTGCCTCACCTCCTGTGCTGAGCCTCAGACCTTTTCATCATTGCATATGACT
>387847 NS=89 contig=overlapped:105
ACATGAGGACCCAAGTTTGAATCAGCAGAACCCACATAAAAGCAGGACGCAATGGCATATATATCTAATCCCAGCACTGAGAGGTAGAGACAAAAGAATGCCCAACGGTCTCTGGTAAGCCGGCTTCGGCAAGCGGTGAGCTCCAGGCAAGTGAGAGACCCTGTCTCAAACACTGGACT
>387848 NS=54 contig=overlapped:123
TGATGTTACCTCCCTCTGCTCCTGGTCCCTGGAACCCACAGTCTCTCCTGGGTTCCTTCAGGTGTTCATCACGCTGCCCTCCCCTGCCTGAGCTGATCTGGGGAGGAGGGCTAGTCTGGGGAATGGGAGGAAGAACAGAGGATACATGGTTCCACCCGACT
>387849 NS=37 contig=separate
AGGTGAGTTTGTCTGTAAAAGGACAAATCCAGTGGTATATTATTTTGAACTGCAGAGGGAAAGACATAACAGAAAAAAAAGAGTGTAAATACTGATCTCAATTCTCAAGCGGTTGCACCTGGAATATTGCTTTTGATACANNNNNNNNNNACAGGAAGCCTGTTATAACAGAAGATTAGAGAAGCAAAGGATAGCTGACTTGGCTAAAAGACTCAGAGGAAATCCCAGTGGCAGTCTATAAACTCTGGAAATAAAGAAAGGAAGCTGTGTCGGTGAAAGTCGAGCCATCAGACT
>387850 NS=117 contig=overlapped:78
CCATGGAAACAGTCACTGGGAGAGATTCTGCTGTCACTGTTCTCAAGCATTGACTCTGGTTCTGATGAACTAGTGCTGACCAAGTCCCTGGGGTCCAAGAGGAAGGAGTGCCAGCCTTGTGGAGTAAAGTCACAGAACTCTCAGCTGACATGAGCAAAGTCCAATACACTCCCAATAAGTTTGTCTATCTAAACATACATATGACT
>387851 NS=71 contig=overlapped:93
TGATGCTCAGTAGAGCAAAGCTTATAATTACTGTTTACCTCAAACTTTCTACATTGATTTTATGTCACATTGTCCCTACTCACTCCCTAAGTGAATGTGCAAGAAATATGAGCCTTTTAAATATGGCAGGGTTACCTTGACTTATCACAGAGGTCATTGAAGAAGCAGGACTGATTGTTGGTCACATGACT
>387852 NS=107 contig=overlapped:51
GGGTGTCTGGCCAAACCACCAACTTCATCTCGCCAGTGAAGGGCTGCTCAGGTGGAATCGGCAGGAGCAGCACTCAGACAGGGCAGGCCCCAGTCGGGCCCTCAGGGCTTGCTTCTCCACCACAGGGGCCTACTCCAGCCCTCCAGCTACAGGTACAGCGCCTCCTAGATATGACTGCAGTGACTACTCCAGGACACGATCTAGGGGCATCTCCATTCCTGGGGCCACAGGACT
>387853 NS=49 contig=overlapped:99
AGATGTATGTTTGCAATTTAGCACTTGCCTATTGGAGATAGGAGGCTTTCTAAAGATCACTGGCCAGTCAGCTTAGCAAAATTGGTGGTCCCTGTGAGAAAGTCTGTCTCAAAAATAAAATAAAATAAAGGTGGATGATGTCTGAGGAATAGCACCAAGATTGTCCTCTGGACTCCACATTTGACT
>387854 NS=63 contig=overlapped:63
CTGTGAGCACTTTTGGGGCGGCAGAGATAAGGGTTCCCTGGGACTTGCAACCACCAGCCTAGGCAAACCGGTGGGCTTCAGATTTAGTGAGCAACTGTTTTAAAAACTAAGGCGGAGAGTGATAAGGCAAGAACTCTGGTCTCTGCACGCACTCTCGTCTCCAAACATGCACACATGCACACAAATCCTACCTTTTCAGGACAGCACGCTGACATTTGACT
>387855 NS=132 contig=overlapped:93
AAATGTCCTAGTGATTTCAGGTCCTGTGGGAAAGTCCTGGGATTCCTTGAACCATGTCAATCGTCCATCTGAGGGAGGAGTGTTCAGTTGGGTTCCAAACAGGGAAAACCTCATGAGGAATGAGCTGTCTGCATTCTTTTTGCCACCTTTAAATCCCAGCAACTGGGTTGTGCTGGGTTTTGCACAGGACT
>387856 NS=22 contig=separate
GTGTGTGTCTGTCTATGTATGCTGCGTGTGTGTAATGTATGTGAGTACATAGTGGTATGTGTGTATGTGTTTGTGATTAAGATCACTTAGGCCACAGTCTAATGGCTGGATGGGAGAAATGGAGTACAGGAATCAGGGAANNNNNNNNNNGATAACGTCAATGTTTTCTGCTGGAAATAGTTTTTTTCAGGCAACATAGTCTGATCATGTTTTCCCCTCCCCCACTGCCTCCCAGATTTTCCTTACTCCCTTCCCACACAAACATCTTTCCCTGTCTCAAAGCAACACTTGACT
>387857 NS=53 contig=overlapped:111
ATGTGAAAAGATGCCAAATTGGTGTTTACGAAATACTGAAATCGAGCTGCAAATCCCAGTATCTGTCTCCTTCCGCTGCTGGCTGGAGCCTCCCAGATGACAGTCAAGTTGGGCTTCTGTCTGCAAGCATAGCAGAGCACTATTAATAGTGTCAAGAGCTGGCTCACTAGACT
>387858 NS=43 contig=overlapped:91
AAATGTACACATTCAGGCACTAAAGTCTAAGTGTAGCTGACCTAATTAAAATGTCTCTGGTCAAAATCACTGATGATCAATCATAACCCCAAAGACTTTGTTCAACTCTCAGTCCAGTAGCACGATGAAAAGTAAACGTTATTGTTCACAACAGGGTCCAAATATGAAAACCGACAATGTCATCACATTTGACT
>387859 NS=48 contig=overlapped:101
ATATGGAGAACAGAGAACAACTTTCAAGTCTGCTTGAGTCCCATGGATCAAACCCAGGTCATCAGGCTGAGTTATCTGGCTGGCCCCAACCTGACTTTTGAGACTTCAGTGAGACCAGGAGCAGGCAATGGATCTACCTGTCTCTTCCACCCCAGAGCTGTAATCACAAGCATCCACTAGACT
>387860 NS=58 contig=overlapped:120
AAGTGGTCCAGGAAGAGTTGACACAGTGTTGGAAAGAGGGGGATGTAGAGAGGTTCGTGAGATGTTCAGAAAATGAAATGAGCTAAAAGTCCCCAGAGTTCTTCTCCCAGTGAACCTCAGAAACGAGGGCAAAGCTTAGGCTGTAAGGCACCCATCATCTGACT
>387861 NS=42 contig=overlapped:90
TCATGAACATACAGTACACAGGTGTTATTTTAATACATAATACAAAACCCTACAATACCTGGAACAGTGAAAATCCTTCCCCTCTCTCCCTCACACTGCCCATCATTCTCCTGACTTTTTTCCCGTTCAAGGGAGGTTTAGTTCTTTATTGACCAGGGATGTTCTCAGCGTAGAGAACATGAACACATAAGACT
>387862 NS=34 contig=overlapped:68
AGATGGGGAAGAGAAAGAATTCAACTAGTTAAATGGTGAAGTTGACTTTCCAAGGTAGTAAGGTATTTCTTTGTCATTGTCATCGTTTATGATGAGAAGATTTGAAAAGAACAATGAAGCTTGAGAGATGGCTCCAGGGTTGAGGCATTTGCTCTACAGTTTTGAGGACAGGAGCTTGAATCCCAGCATCCACACAAGTTGGATATTCACACGACT
>387863 NS=53 contig=separate
GTGTGTGCGTGAGTGCTGGCGCAGTAGAGACCAGAGATGCTAGATTCCCTGGAGCTGAATTTATAGTAAGCAGTTGTGAATCCCCAAACATGGGTTCTGGTAGCCCAACTTGGGTCCTCTGCAGGAGCAGCACACACTCTNNNNNNNNNNCTGTTTGTTTGTTTGTTTGTTTGTTTGTTTAATAAAAACAATGAACAGCAGAACAGAGTGAGATGCTGCTGCTCTTTCCGAGGACACGGCACCCTCTGTGAGAGTGCCCCCCTCTGCTGCGATGGATGGCAGCAGCATAAGACT
>387864 NS=30 contig=overlapped:101
CAGTGACCCAGAATACCAGCTCTTCCTAGGGAGGCCTCTAAAGGAAGGAAAACTGGAGGCACATTTTAAAATGAAAGCAGGAACACTTGCGGTCCTAGCAAAAGGGCAAGAAGTCAGGTGCTTTGAAAGCCACCCCCTCAGCAGGGGTGGAAGGGCCTTCCCAGGAGGAGCTGGCACCAGACT
>387865 NS=88 contig=overlapped:120
GAGTGTATTAGCGAAGAAGGTCACCTTCCTACAAAGGATCTCATTCTCCTGGGAAAAGCAATTATCCATTCATAAATGCTCTTCCCCCACGGTTCCTGTGTTTCCCATAATGCTTTGCATTGCAGCCCTGCCACACTGGACAATTAGGGTTGCAACACACGACT
>387866 NS=30 contig=separate
ATGTGTGGGTTTATTTCTGGGTCTTCTATTCAGTTCCATTGATCCTCTTTTCTGTTTCTTTGCCAATACCATGCAGTTTTTTATTACTATTGCTCTGTAGTACAGCTTGAGATCAGGGATGGAGATACCGCCAGATGATCNNNNNNNNNNTTGAACAGGATAGTTTTGGAGATTCTGGGTTTTTTGTTTCTCCATATGAGCAGAGAAATACTTAAAGAGATGCTCAACATCCTTAGCTATCAGAGAGATGTAAATCAAAACGACCCTGAGATTTCACCTTATACCCATCAGACT
>387867 NS=52 contig=overlapped:74
CAATGTGCTAACTGCTATGATCTCCAAAGCAACAATTTCAGTCAGGGATGAACAGCAACTATGAGATGAAACAGTATTTCTTCTTTTTATGTTGATAATAACAGACATTTGTTACAGTAATAGAAAGCTACCAAACTATTTACCGTCCAGTCTTCATTTCAGAAAGTGGGGAGATTGCACCCACCTTGTAAAGTTCTATGGCATTGGACT
>387868 NS=123 contig=overlapped:48
TGATGAACAGTCTCCACCACTGCCAGTTCCTCAGCTTGAGGTAGGCGGCGCAGTTCCGCTGCATCACCCTCAGGGCACTCTGCTGCTGCTGCCTGCGCTGGAAGGCCCTGTGGGGACACGGCGGGAGTGGGCGCTGGCCAGGGAGCAGCCACGCTAGACTCAGTAACACGCTCAGGTTGACTGTGAACCCCCAGTCCCACCTCCTCCTCAGTTCAGGATGACAGGCGCACATGACT
>387869 NS=54 contig=overlapped:114
ATATGGCACAAGGGATGCTCTGGCTCTTCCAGGGCTTCAGGATGCATGCTCCCATGTGCACACATACAGACACGTATACATGCAGACAAGTACACACATTCACAGCCACACAGAGCACACACATACAAACATATAGGCATACACATTCACACACACAGACCCACCTGACT
>387870 NS=10 contig=separate
ACGTGACCCCAAAAATTCAACCAGAGAACTCCTTCAGCTGATAAACACTTCCAGCAAAGTGGCTGGATACATCATTAACTCAAAAAAATCATAATCCCTCCTGTATACAAAAGACAAAAGGGCTGAGAAAGAAATTAGGGNNNNNNNNNNCCTTCACAATAGTCACAAAGGTTATAAAGTACCTTGGTGTAACCCTAACCAAGGAAGTCAAAGACTTGTATGAAAAAAATCTCCAGTTTCTGTAGAAAGATTTAGAAGAAGATATCAGAAGATGGAAAGATCTCCCATGCGACT
>387871 NS=30 contig=overlapped:79
TTATGGACACCTGATCTTTGACAAAGATGCCAAAACCATACAATGGAAAATAGATTGCATCTTCAACAAATGGTGCTGGTCTTACTGGATGTCTACATGTAGAAAAATGCAAATAGATCCATACTTATCATGGCAACTCTTATTAAGAAAACATGTCATTGAGGCTGGCTCACAGTTCAGAGGTTTAGTCCATTAACACTGGACT
>387872 NS=85 contig=overlapped:94
CTATGGAACCCACTTGGACACTGAACTGCCATGGGTTACATCCATTCAGGGGTTCTAGGTTATCTCCATGCATGGTCCTTGTTTGGAGTATCAGTTTCAGTATCTATGGCCTGTAAATCTGGCCACAAAGGCACTTTTAAATGTCATCCTGCTGTTAGTCACAGATAAGAAAGCTAAAACACATTAGACT
>387873 NS=90 contig=overlapped:95
CTGTGCACAAGGTCTGCCCCTAAGTATGGTTTTTATGTCCAGTCAGACTCCATTGAAGAAAACCAATTCTTCCTTTGCAAGCAGTTTTAAAATGGAGGTACTCCTCAGCTTGGGATGAGGGATTGTGCCCACTGCCCCTCCTCAGTGCTGGGACCCTATCTGGTTTGGACTTGTGCAGCTCACATGACT
>387874 NS=104 contig=separate
GTGTGTATAGTTATGTTACTGATTTATCGGGGGCGCTTCATTCATCACAGCGAGGAGCAACATGAAACAGACCATTATGATTTTTGCTCAGTGTATCCTTCTGCAACATATAAAACATTGCCGCACACAATGAGAACCACNNNNNNNNNNTGCTGTCTCTCTATGTGTTATTCTTGAAGTAGACTCACAACTATTGGAGGTCGGATGAGGCTGAAGATGAGTTTCTTGGTATCCCATTTTGTACAATAGCACCAGAGACCTGAATGATCATGGCTGTTCAGTTTCCATGTGACT
>387875 NS=8 contig=overlapped:138
CAATGAGTCATTGGTTTGGTTCAGGGACTCCAGCTTCTGTGACGCCATCAATGATCCTCACTGGGACTCCTCCGGTTATCCTGGGCCAGCTCTCCAGAGCACCATAGCCAGTGAGCCAGTTCTGAACAGCCCTGGACATCCACATGGTCCCTGGCAACTGCTCACACCATGGATTGTTCCACAGACATCAACACCATTGACACCAACCCCTGACATCGCCTAGCCACAGACATAGGACT
>387876 NS=36 contig=overlapped:56
TTGTGTGTGGGGATTGGGAAAAGCCACTCCCCAGGAGGCACCTGAGCTATGAGTCAGCCATTCCACAGGACCTGAAGAAATAGGAAGCACAAAACTGAGCTGAGGGGTGTGGTCTCTTTGTTGGAATTAGAACCTATCCTTCAACTGCTTTGGTAAACTAACTGAAGATCCTCTGGTAGAAGGAAGGAACCCAGTAGGCAGGTCCCAAAGGGGTGTAGACATTGGACT
>387877 NS=100 contig=overlapped:107
ACATGTGATTACACCTACACACATGAACATACACGTACACACTCACAAACCAACGAAGAGGCAAAACCCCGGATGCCAGAGGGAGGAAGGAAAAGCATGAGGTCGGAGCTCCTCAGGCATTGCATAACAGGACACACGATCCCCGCAAGCTCACTGTTTACCAACATGCATCCGACT
>387878 NS=7 contig=separate
ACATGAGAATTTCTTAGGGTGCCTAATAGTGCTTGCTAGTAAGAATAACTAAATTCTTTTGTTGTTGTTGTTTTTTAAGATTTATTTATTTATCATGTATCATGTGTTCTGCCTGCATGTATGCCCACATGCCAGAAGGGNNNNNNNNNNGCCACCATGTAGTTGCTGGGAATTGAACTCAGGACTTTTGGAAGAGTGGCCAACCAGCACTCTTAACCTCTTAGCCATCTCTCCAGCTCAAGTAACTAAATTCTTAAAATATTTAAACAGTAATTTAGTAGAATACATCAGACT
>387879 NS=101 contig=overlapped:102
ACATGTTAGTTAAGGAGATGGTCAGTGGTGACAGGCCCTGAAGATAAAGTTGAAAACTAAAATTCTGTAAGAGACCAATTTAATTCTAGTCTTTGTTAAACAGTCATAGTTTTTGGAATTTCCTCTGGTTAATAATTCAGAATTTTCTTAAGAACTCCAGGGCACTGTGGACACATCTGACT
>387880 NS=25 contig=separate
GCATGGCTTTCAGTGGAAACAAGGGCCTTGGACAACAACTTAGTCCCCAGCTGCAGCAGGACCACTGACCCAGAAATGGCTCCCAGAGGTAGCATGGACCACAGACACCTACACTGTTTTGTTTTTTGAGACAGAGTCTCNNNNNNNNNNGCTGTCCTGGAACTCACTCTGTAGACCAGGTTACTTCACTTGATCTGTCCCCTCTCCCCCGTCTCACGATTCTCATGCTCTTGTGACCACATTCTCCACTCTACCTCTATGGGGCCATTTTTACTCCAGCTTCTACATGTGACT
>387881 NS=69 contig=overlapped:78
GGATGACAGCCAGTTTTTCTTTAGGTCGTTGTTGAGTGTTGAGTAACTGAGGAGAGCAGTAGAAGGGAATGGTCGATAACTTTTACACTGAAAAGAAGAGGGACCCTTCTACCCGGTCCTTTACAACTGGAAAATGCTTTAAAACAGAAGGGATTTAGCTGATTTGAAGCTGCTGAGTTGTTCTGATAAGATGGTAGCATCTGACT
>387882 NS=8 contig=overlapped:99
TTATGGATATAATAGCCTGGCATGGTCTAGGGTTCTCCAGTGTATTACATCTTTAAGAGCAGGGAAAAGAGAAGGAAACCAGACAATTCCTTGGAATGGTTGACTGAAAGATTTTGACTGGTGTGTGTTAAATGAGAATTGAGGGGCAGTAAACTCTTTGACAGCTGGTGCTATTCCACAGGACT
>387883 NS=23 contig=overlapped:16
ACATGGTTGAGCAAATGTTCTTATTGTGTACTTTAGCTGCTTTTGGATGTATGCCTTTGAGTGGTATGGCTGGATCTTAAGGAAGTGCTTTTCCTAGTTGTCGGAGAATGTGCCAGATTGATTTCCAGAGTGGTTGTGCAAGTTTACATTCCCACTAGCAGTGGAGTAGGGTTCCACTTTCTCTACAACCTCTCCAGCATGTGCTGACACTTGAGTTTTTTTTTTGTTTGTTTGTTTGTTTGTTTTTTTTATCTTGGCCATTCGACT
>387884 NS=79 contig=overlapped:95
CTGTGATCCTAGCACTTGGGAGTAAAGTGGAAGGCCAGGGGCTGGAGAGATGGCTCAGTGGTGAAGAGCACAGAAATTCTTGCCAAGGACCCAGAACCCACACGGTGGTTTACAGCCATTCCTGACTCCAGTTCTGCTGCCCTCTTCTGACCTCCAGAGACACCAAGCACACATGTAGTGCACATGACT
>387885 NS=73 contig=separate
ATGTGTACATCAGAGGACACCTTGTGGGGGTCAGTTTTTCTCCTTCCACCCTGGAAGTCTCTGGGGTTAAATTCAACCCATCAGGCTTAGAGGCAACGATCAATGGTTTATCTTATTAAGTCCACACAGGAGCCCTAGTGNNNNNNNNNNTTAGCAAGTAAAAGCTCAGCGAGGCTTTGACCTGTGACCGCCAACTAAGACCGTTGTTCTTTGTCCCAAAATTCCTGTAGGCTGCAAGTTTTCCAATATGGCCTTTGAGTGTAGCATGTATGATGTGTAGCCTCGCACAGGACT
>387886 NS=47 contig=overlapped:101
GAATGATTATTTTAAAAAACAAAATGCCTATAATAATCCAGGAAAAGTGAGTATATGGTGTTATCTGAAAACAACTGCACACAGGGAAGGAGTCTGAGACTGGATGAAGGAAAATTCATTTGGTAGAAAGCTTGCCTAGCATGCCTACAGTCCTGGGCTCAGGCTCCAGAACAACACAAGACT
>387887 NS=97 contig=overlapped:26
TAATGGCCACTGCCCCATTGCCCCACCCTTCCTGCTCTGGAGCACCTGCAGACCCGGGAGTACCTGACCCAGCTGAATGCAGGGGAAGGGACAGCAGGTGCTGGTCTCCCAGGAGGAAGCATGCCTGGTGGCTGAGCCTCTGCTCTGTAAGGAGGGAGCCCCTGGGACTTCCTCGTCAGAGCTTCCAAAGGCCTCCTTCAGCCAGACCTGCCTGGGAGTGCTGCCTCTGGGCCAGGCTTGCTTGCCTTGCACTTGACT
>387888 NS=30 contig=overlapped:123
TGATGTTGGGAAAGAAGAGTCAGAGGGTCAGGAGACCAGGTCATGAGGCAGCCACATTGGGCTACCCTGAAACAGCAGAGAACAAAAGAAGATTAGATAATTGTGAAATGTTTATAATACAGCATTGAGTATGAAAATAAAGCTCAGCAGGGCATGAGACT
>387889 NS=26 contig=overlapped:29
CCATGGAACCTGAAGAGCGCGGTGTGACAAGCACAATTTAAGCGGTTTGTTGTTCTTCAGCCTGATTTTTAATTAAAGGGATCTATGATGAATTACCAGGACCAGGTCAGAGCTCCACAGCAGAATGATTTACAGCTGAAAAACACTAAAACCAAAATAGCTGACAGTGTCCCCTAATCGGATCCACCCATGACAGCTGTCTCTGTCGTTCCTCTTTGTCCTTTGTTTGTGATGGTACCGATAACCCACAGGACT
>387890 NS=32 contig=overlapped:67
ATATGCTCCTGCCTGTGGAAGTCAGGTTTATACTATGAATGTTCTCTTCAGTCTTTCTTTATGTTTTTTTCTGAGGCAGGATCATCATCATCATCATCAGTACCATCATCATTGTCATCATCATCATCAGTCACTTTTTCCTGGAACTTGATGACTGGGTAGGCTGACTGGCCAGATTCAGGAATCTATCTGAGACTGGGACTAGGACCACAGGACT
>387891 NS=122 contig=overlapped:27
GAGTGGTTTGCATGCTGAACATAGTCAAGAGATGCCAATCACTACCCGTCAGTCCCAGACGAGTTCCACCCCGCGCTGGCTGAGACGGTGCTATGCCCACGTTTTTCAGTAAAAAACAAACTCTAAGATGGAGATGGCTCAGCCCATGCTCTTCTTACAGAGAACCCTGGTGCGGTACCCAGTGCCCAGACGGCAACTCGCAATCAACAGTTCCAGGAGATCCAGTGCCCTCTTCTGGCTTTCATGGGCACACGACT
>387892 NS=17 contig=separate
CAATGGGTCGCCCCTTGATGCAGTTACCTAAAGAGCCGAGATCTGTAGACATTTTATGTTTTACAAATGCCAATGCACAAAGGACATATCTTCATCTACTGAGGAAACACGGATGTTTTATAGTACATGCACAACGCAGANNNNNNNNNNACCTTTTAAAGTCTTTCTAAAAGCCTCAGGCCATTTGGATACAGTACTCTTCTCTGAAAACACACTCAAAATCATGCCTTAGCAGGCTTCCATACATTTGTTCTGCCCGGCATGATGCTCCTGTGTGAAGCTAAACATGCGACT
>387893 NS=43 contig=overlapped:80
AGGTGGTATAGGGAAATCTAGGGAGGCTAAAGGGGAAGAACATACATGTATACATGTATGAAATTCTCAGAGAATGAAAATTAAATAAATACAGGACTGACGTATTTGCCAGGGACTTTTCCTCCAATGTGGTTTTTAAGCAGAAGTGATAATAGCCATGTGTTAACACTGGTAAAAATCCCACTACACATTCTTCATTCGACT
>387894 NS=73 contig=overlapped:84
CAATGATTGCCTACTTGATGTCAAATTTGGTCTTGCATTCCAGATTATTAAGCACCTTGTAAGATAAAGATCTTATTGTAGTTATCACAGTTTCTCAAGCATGCAGCAGAACGCATGGGTGCACAGTCAGGACCAATAAAGACGCTAATAACTGAATACAGCAGCCCATCAATTACTCAGTTAACTAAACACACCAGACT
>387895 NS=22 contig=overlapped:49
AAATGTTCATGTGATGCTGTGAGTCTGTAATCTTCGAATTCCCCGAGACAGGAGGTGGAGCCAGGAGAATTACGCAGAAACTAGTGGCCCACTCAGCCTGGGATATAAAGCAGGGTAGCTGACTCGACCTCCACAAGTCAGAAGGCAAGAGCCGACTCCTGAAAGTTGTCCCCTGGCTGCGTATGCACACAGCAGCAAACATTTGGCCATAGTCACATAAGACACACATGTGACT
>387896 NS=76 contig=overlapped:42
GTGTGTGTATCTGTGTCTATGTGTATTTGTGTGTGTTGGGAGGCATGAGTGCCTGTGTATATGATGTGTTTCCATATATACACATGCACAGCAAGGGCCAAGGTTGAGGTGTTTATCTTCTCTACCTTATATATTGAATAAGGGTCACTCCCTTGAACCTCAAGTTTGCCAAATTAGCTAGCTTGGCTGGTCAGCATGCTCCAGGAATCCCATCTTAGCTGGAACTGCAGGAGCATTGGACT
>387897 NS=28 contig=overlapped:86
CCATGCCCGGTTTACAGAATGTATTCTTAAGGGGAAGTTTCAGTGTCTACTTCCCACATTGAGTATTTGATTATTTATTATACAATGGCCACATTAGACTTTGACAACCAGAACACAACACATTCTTTCTATTTTAAAAGCACAAATGAGACCTAGTTCTCCTGAGGGGCTGTATTATCAAGAGCCTCTCATTTGACT
>387898 NS=44 contig=overlapped:111
AAATGGCAAAGTAGGGAAACCCTCCTACTTTCTCACTACAAAGATACAGAACCATACTTCATCTAGCACGGTTTTCATAGGAACCTGACTGGGGCAGCAAGGGCATGAGAAAAAACAGATGTACAAACCCCGAGTGTAGAGAAGGCGCGGTCAGGCGAGAGGTACATCCGACT
>387899 NS=25 contig=overlapped:118
GGATGTCAGGCCAATACAGATCTCCATGGGAAAATATACACAAGAAGCAGATGTGCTAAGAGGACTTTACACAAAAAAGAACAGACATTTCCAACTTCTCTCTGGATACCCAGCAAAGATCACCAGCCCTCCCAACTGAGACCCGCGGAAATCTCAGCACAAGACT
>387900 NS=94 contig=overlapped:18
GAGTGCTGGGGCGCAAACCCAGAGCCTGGTGCTGCATACCAGCTGAGCTGACTCCCTCGCCTAAAATTCTTAATTCTAGAAAAAATAGTGGGTTTGGTTTTTGTTTGGTTTGGTTTTTGTTGTTGTTTTTTTTGCAACGTTACTCTGTGATACAAAGTATCAGAAGTGAAAATCTAGCCTCTTTGCCTTAAATGTGTCACTTCAAGAGGTGGCATTTTCACTGTGAAGGTAGAAGGATGATTAAGAATTAAAATTATCATCCGACT
>387901 NS=43 contig=overlapped:129
CCATGCAGGATGAAGCTGCTCAAGAGTCCAAGGTGGCCGGGGGATCCTCAGAAGGCCCTGCCCCCAGGCACTGGCTAGAGGAGGAGGCACTTTGGGGAGGGGCCATGTGGCCACTGGCAAGGTGCCCATGCTTCAGGGAATGCCCCACACCTGACT
>387902 NS=29 contig=overlapped:55
GAGTGATGCTCTCTACCCAGACAGCCTCCACTTCTGGGTAGCCAGCCATCCCAGCTCTGTACTGAGATGAGCTGAGATCTCCCAAGACTCCGCCTCTTCCCAGCATCCTCCATGTTTCCTGTCTAGGAAGCAAGTCAATCTCAGCAGTTTGCCCATGGGTGCTTATCAAGACTCTTAGCTGAGGTCTGACGGGATGGCTCAGAGGGCAGAGCGCTTGCTGCACAAGACT
>387903 NS=48 contig=overlapped:109
AGATGGCAGCTTACAGCTGCTTGTAACTCCGGCTTCAGGGAATCCAGTGACCTCTTCGGGCTTCTCTGGCTAGAAGACACTTCACTCATATTTTAAAAACCAGCAGCTTACCTCTATCCTCTCTGCTCCAAAAGCCTAGGAGAAAGCAGCACCCTGGAAGCCCAGCCACCAGACT
>387904 NS=72 contig=overlapped:34
GCATGGGGCACACATCTCCTGAGCTGAGAGCCGAGTCTCTCCATCCTCCCTCTCTGCTTTTGCTGTCGTGTTTCTAGAAAGAATATGGGTGCTTTTTTACCGAAAAGGCCAGGGCCTGAGTTCTGGCCCAGATTTTCCTTGAAGAAGAGTGACTAGGCTGGGTGGAGTCTCTGGGGTCAAGTGACCCCTTGGTTTCATTCGAGGCCTGGGAGGAAAGCACCCCATTGTTTCCAAAAGAATTCATCAGACT
>387905 NS=69 contig=overlapped:116
CAGTGACACCATGACTTGTGCTCACAGAGAAGGAACACAACAAGCATCAGGTTTAGATAAAAATCTGACATCTACCTAAGAAACTAACCCATAGGCAACTCTCCTCTCAGCTGCTTGAGTATCTCTGAGACTTAAACTTCTTAGGGGCAAAGATTCAAACACACGACT
>387906 NS=72 contig=overlapped:102
CAGTGTTTTGCGCGGAGGTAGTCCAGGAGGCCGTAGGTGGGGTAATTTTTGTCATAAGAGAAACAGGCAAGGGTGTTGATGTTGGAGAACCCTGTATCCTCAGTCCTATGAAAGAAAGAGTTAGGACAAAGTCAGTTAATTGCATGAAAAGTACTGCACACAAACACACACACACACACGTGAC
>387907 NS=26 contig=overlapped:59
TGATGCCCCCCTCACCTATGGCCTAAAGCTTGTGGTAGCTTTTCAGATTGGGAGCCTAAAAGATTTACCCAGATCCCTTTCAGCCCTGGGTGTAAAGGGCTGAAACAAACATATGTCCACTATGCAGGCTGATGTGTGTTTATGAGACTCATGTTAGGCGTTCAAATGCTGCTAATTGCACTGTACTAGTGGATATATTTCACCTTTCATTGTGTTCACACGACT
>387908 NS=53 contig=overlapped:79
ATGTGCATGTACACTTCAGATATATTTTTAGTGTACCTACATTTGACTCTTTTCTGCATGCATAAGGTCTGGTGTGGAATTTTTCATTTGTAGCATCATATTTACCCTTAGAATGTTGTCGAAATTGGAGTTTTGGATTAGGAGTGCTATCCTTATCGTAGTTGATAGCTCCCTTACTCTCTACATGATAGCATTTCATATGACT
>387909 NS=34 contig=overlapped:67
ACATGTAAATTTTTGTTTTTAAGCATTTTAAGAAAAGCTATATTTCCCTCTCAGTTTTTCCCTTTCTCCAGACAATTTTTCTTTGACACAGGGTCTCATCTATTGCAAGCTGGCCTTGAATGTGCTATGTAATCAAAGATGACCTTGAACTTCTCATCCTCCAGGGTTCCCATCCAAAGTGCTGAGATTATTAATGTGCACTGTGACACATAGGACT
>387910 NS=21 contig=overlapped:86
AAATGTGCTCATATGCACACAATTTTAAACTGCAAAAGAGTAGCTGAAGGGATGCGAGGCTAAGCACTGCACTCAGCGTCAGCCACTTTGGACCCAGAGAAGAGCATGTCTGATTGCATGCGGGTTGATGCCCCAGGTCCCGCCTCTGAGAAAAAGGTATTGGTCGGGTCTGATGCTCTTTGGGTGGATGACACCTGACT
>387911 NS=31 contig=overlapped:81
GAGTGAAGGTCTTGATGGAGAAAGGAGGACCTGAACGGTGTCTGTCCCAGAGGTCAGGCTTGCTCACTCTTGATACCAAAGGCTGGCAGTGTGGCCTTGGTGAGAACCATCTGTGCTGATAGCAGCCAATGATGTGATGAGCTCCTTATCTGTCTTCTTGTCTCTGAAATGGTGACATTTAAAGTAGCTACTTTCACTGGACT
>387912 NS=106 contig=overlapped:74
CCATGCTGCCCGGTAGCAGTAGCACTGAGGAGGGTGGGCATGTAAGGATAGCTGGGGCTTACTGGCTGCCCTTTTAGCTGCAGGACCAGAGAGAGAGCACATATCAAGGGAGCAATGGGTGGAGTGTAGAGCAGGACACATGACATCTTTCTCTAGTCCCCATATGTAAACAAGTGATTTGCGCACACACAAACACTCACACACAGGACT
>387913 NS=110 contig=overlapped:116
GAATGTTGCAAGAATACAGAATAAACTGACCTAGATCTACGGGGGCTTCATACATGGAGTGGAACTAGGTCCAATACATATATGTAAATGATGGGATGTTGGATCTTCGTGGGTACCTTAGTAAGTTGAGATGCTGTACCTTAATAAGTTGTGAGCAACCATGTGACT
>387914 NS=33 contig=separate
ACATGGTGGCTCCTATAATCACTTTACCTACTGAAGCACATCGCTAGCCTAATTTTACTTTTCAAAGACCTTCAAACAAGTACAGAGAGGAAAAGTTTACTTAAAATCACCATTTGGCATTGTGAGGTACAGATGGAGGTNNNNNNNNNNACATTTCCCTTACGGCTTAGGAATCCCCAATTCTGACATCACTGGGACTCCAAATGGGCTCCTAGAGGAGGCAGAGAGAATTAAACAATACTGGTGTGGAATATTATACAACAAAGAAACATGAATAGTTCTTACACCCATATGAC
>387915 NS=87 contig=overlapped:72
CTGTGTCTCAAAGCAAACAATCAAAACCTACAATTGGAAAATTGAAAACCTATTTAATCACATTGTCTTGGCATGATTTTATTTTATTTTTGTTATGCTCTGTCACAGGTCTCCATCTGAGTATCAGTAACTAGCATGACGGCTAAAATTCTGCTCCAGATCACTTTATCTGTATACATGGTGGAGTTGTGCCGTTGCACATACATCCGACT
>387916 NS=66 contig=overlapped:81
CCGTGTGAGCTAATTGTGGTTTTCACCCATTAAATATGCAATACAGCTTCCCCCTGAGGGGGGAATCCCTAACTGACCACCTCCCTGAGCTCTGAAAACAAAGCTTTCATTTTAAGCTTCTGTATCCGAAATAAGTTTTCTCGGCTTCCACTCTGAACCCAGCATTTGGTGCACTAGCCGGGAATCTGAGCTCTCACACGACT
>387917 NS=111 contig=overlapped:84
ATGTGAGAACCTTGGTGTTTAATCCAGGGCTCTTGTAAACTGCTGGGGTAGCTGTGCACACAGCAGCAGCAGTAGCAATCCTGATCTTTATGTCTGTTCCAAATCTGATCCTAAGTGCAATCTCGCTTGGTGTGTGGCTCCTGCTGGGCAAACAAGAAAGACACAGCCTACTTGGAGGATCTCAAGTTCCTCATCTGACT
>387918 NS=54 contig=overlapped:100
GCATGCTCTACTCACCATCCCAGACTGAACTGTGGACCCCCAAGCACCACATACAGGGCCTCACTGTGGGGAGAAACCCCCATAGTGAGGGAAACATCAGGTCAGATCTCAGGACACCCAGCTAATCCTTGAAAAAGTTTCTGGGTTTCTGCAGGATCCAGACTCTAGCCTCCTCCACATGACT
>387919 NS=68 contig=separate
AAATGCCACGGCACACGCACCTCTAACAACCGACAGAATAAACAAATGCAAGTTTAAAAAGAAAGGCACTGATTAACAGCCAGTGGCAACTTCACTGAGCAATGTTCTCCCAAAGTTACGAGATGCACGAATAGGAAGGAGCAGAGGCGNATGATTCCTGTCATACTAAAATCGGATACTTTAGAACAGGAAATACATTTATTTATGTTTGTTTGATTGTTAAGGTCTCATTGTGTAGCCCTGGTTGACCTAAAACCTGTAGACCAGGGTAGTTTCAAACTTGAGCACTAGACT
>387920 NS=16 contig=overlapped:72
TCATGCTTCCTGAGGCTGAGGGTTGTACACAGGGTTTCACACATGTCAGACAAGCAATCTACCAACTGAGTTTTATCCCCAGACCCTGAGAAACGTTCCCAAATTAAACGAAGACCAACAAGAACAAATACTTAAAAGACACATCAAATTATACAGGTGGAAAAAAATGACAAAGTGATTAGACTAAAATCATGGATGAATGACATTAGACT
>387921 NS=108 contig=overlapped:73
AGGTGGAAGACTAGGAGGTGGGATGTCCCAGTGCCTCGCAGAACAGACCCCCCTGGTTGCCCAAGTCACCACTTCATGGTAAGATGGAAAAGGGACTTGTGGTACCTAGGGTTGACCTAACTCCACAGTTACTACAGTCATTGCTCTGGAGCAGGTCCCCTGCTGTCCTCAAACTTGGTGATGTTCTGGGTGCTCAAATACACATTCGACT
>387922 NS=95 contig=separate
ACATGTGTGCCTTGGCTGTACATGGAGGTCAGAGGCCAACTATTTGGAGTTAAATCTCTCCTTCTATCTGGGTATCAAACTCAGGCTATCGCATGGCCTGGAGCAGCATGCTTACCGTGTCTCTGAGCTAGAGGCAGGCAAGCATTCTCNTTGGGTGTACGTCTGGAAGGAAGTGCAGTTGGTAGGCTCCTGCTAGGGCTTTCAGAGTCTGAGGAACTGCTGACCTGTTTTCTAACACAGCCTCTCCTTTACGCCTACCTGCAGTATAGAAGGTTCTGACTTTTGCACATGACT
>387923 NS=123 contig=overlapped:100
GAATGTCTGTGAATTCATGTACTTACTCCTCAAATTTCTTTAGCATTACAGTTTGATAGGCATTTTGCTGTTCTCTAAGTAGGTACAAGATGAACTCTGACCTTTCAGGGCTCACAGCATAGCTAGGAAGAGGAAGGGCAATTTTGCATGCTTGAGCACGTGCCTGTGTGCTTGCATGCATGTGACT
>387924 NS=92 contig=overlapped:122
AGATGCGCTTTGACCCTGTTGTTCCTAAATGCTCTGTTCCATGCAGGAGATGCAATCCCGCTGCAAACATACAGCCCCAAACTGGCCTGTGGGTGACAGATGAAAGCTGCAGTAGTCTGTTTTCTCACTGGGTAGCGGTTTGAGGATGCTGGCCACTGGACT
>387925 NS=70 contig=overlapped:125
AGATGTAGAACTCTTGGTTCCTTCTCCAGCACCATGTCTGCCTGCATGCTGCCATGCTTCCCACCATGACAATAATGGACTAAACCTCTTAAACATAGCCCCAAGGAAATGTTTTCCTTTATCAGAGTTGCCTTGGTCTTCCTGTCTATTCACAGGACT
>387926 NS=15 contig=overlapped:80
GTGTGTGGGTTTGTTTGTGGGTCTTCCATTTGGTTCTGCCATTCTGTTTCTATGCAGGTCCTGCAGTTTTTATTGCTGTTACTCTATAGCACAGCCTGAGTTCAGGGATGGAGATACCTCCAGAAGAACTTTTACTTTAGAGGATTGGTTTAGCAGAGAAACCTAGCAATGAATTTGTGGTTACACAACTACCTACATTGGACT
>387927 NS=49 contig=overlapped:60
CTGTGTGCCTTCCGCTGCATGAACACTTTTGGATCTTACGAATGCACGTGCCCCGTGGGCTATGCCCTCAGGGATGACCAGAAGATGTGTAAAGGTAAGGCCAAGGGCAGCAGGGGAGGTGCAGCTTGGCTTGCCTCGTTGGAGTGTGTCTTCTGAGCACTTTTCTCCCAGAGCTTTACAGAAAGAAACGTGGCAGCTTTTGCTGTAGATTTTTTCACCTGACT
>387928 NS=92 contig=overlapped:112
ATATGTAAGTGGTAACTAATGGAGAAACAGAGAGTGTTGGAAGTATTTTTGCAGACACTAATCAATGGGAACATATCCAATATAATAAAAACTGGCATTATCAGACCTGGCAGTCAAGGTGCTATCTAAACACAAGCCTACAGCTTGTTTTTCAACATGACAGACATCAGACT
>387929 NS=91 contig=separate
CAGTGACACACTTCCTCCAAGAAGGCCATACATACCCCAACAAGGCCACATCTTCCAATCATTTCAAATAGTGTCACTCCCTGGTGACCAAGCATCAAATCTAGGAGCCTATGGGGTCATTCTTACTCAAACCATCATAGTNNNNNNNNNATAGTCCATTAGAAAAAAGTCAGCTGATGTTGATGTTTGTGGTCCATGTTGGGTTCTGGGGTCCTGCCGCAGATGAGAGCCATGTGACAGCAGAAGGCCTTGTTGATGTCCATGGCCCATGTTACCACAAAAGGCCATGAGACT
>387930 NS=71 contig=overlapped:85
TGGTGGGGAGACACGGGAGAGAAATGTACCTTCCTAAAGCTCACCATGGAAAAGTACAATCCTGAGGGTATATGCTTCACTTTCCTGAGACCTGAGTTCGCTTCATAGCCTGACTCTCTCTATACACCACACAGTCTAGTCCTCTGGCAGACTATGTCACCTCGGTTCCTGACGGTACACTCTGTGTTGGCATAAGACT
>387931 NS=87 contig=overlapped:114
GTATGGGTAAAACACTGAGACCCATAAAGTAGAAGTAAGTCAATAAAAGAAAAAAAGGTGACATAAAGACAAATATCCTTGGGTATCTGACTCATGTTTTACCAGGGAAGACAGAAATGCAAAGTAATGGCTGGACTTCACTGTGCTAAGCCAACTGGAGACACACGACT
>387932 NS=120 contig=overlapped:9
GCATGCTTTCTTTTGAGATGTGTCTATGTCAATTCTTGTTGAACAATATTCTTTTAATGGCTTCTAGTTGTGTCTAATGTGAAGTGAAAATAACAGTAAAACTTACACTCACCTTTCTAAGGTGTTTGCTTTCATCATTGTCCAAAATCTACTTTCCTTAGTGTATTTCATTTCTATTTTAGAGCAAGTTTAATACTACAGAGAGTTGCACATATAGTACACAGAGACATGAATGTTCTCTTACTATAGGCATATACACACGCACACACACGACT
>387933 NS=2 contig=overlapped:107
GGATGTCCATGTGTCCATTCCCATTTTCAAGGGGATGACCAAGTGCTGTTGTAAGATAATGGCAAAATGCTAGCGTAGAAATGCACAGGGCCCTAAATTCAAATCTAATCACACACACACACACACACACACACGTAAAAAACTTGAAAAAATGAAGTTGGTTGACATGTGAC
>387934 NS=55 contig=overlapped:85
GTATGCAAGCTTCGGTACAACCCTATGTGTTTCCTTTCTCACTACAACAGTACTGAAATTATAAATGCATGCCACCACATCTTGTATTTTTCAATGTTGGTTCCAGCAATGCAGCTCACATCATGAAGCCTGAGAAGCTAGTGCTGCTATTTCCTGTCTTAGTTAGGGTTTTATTGCTGTGAATAGATGCCATGAGACT
>387935 NS=14 contig=overlapped:52
CAATGTAGCATCTCCTTATAACCACGTGGCCATTCTTCTTCCTCACTGGGAAATGCTATTTTCTTTTTTCAGGGACTTTTAAGGACATGTTTGTCTTGTACAAAAAAAGCAGGGCAGTTCTGCTTGACTCTACCACTTCAATCAGACCCCTGCTCTAAAGCCACTTCCTTCCAGACCCCCTACAGACTTATCAGTGTGTGTGCAGGCAGGCTCATGGTCACTCACTCCTGTGAGCTCCCCTGCCATGTACACACACACGA
>387936 NS=52 contig=overlapped:104
GCGTGTGTACATGTAGAGGTTAAGAGTCAATGCTGGGTATCTTTCCTGACCTATTGCCACCTTAGTTTTTGGGAATCTGGAACTTATCCATCAGCTAGATTGGATGGCCAGTGAACCCAAGAGACCCGCTGTCTCTGCCTCCCTGGAGCTGGGATTACAGGCATAGTCTGCCACGTGACT
>387937 NS=88 contig=overlapped:99
ATGTGGCGGGGAAGAGAAAGATTTTCTTCCACAGAAGAGCATCTTCTGCTCACATTTCAGGCATCAAAATCATCTGAGGCCATAACTAGCGCTAAGGGACTCAGGAAGTACAGCCCCACTTTGTCCAGGAAGGGACTTGGAGTTGAGGGGCACTGACACTTCCTCCCAGCAGAGAGCACAAGACT
>387938 NS=2
ACGTGCCTCCTTGGGTACCACTCCAGGATGGGAGACTCCACTCCGGAGCCAACCCAGCTCCCTGGTTTATCTGGAGCGTGTACTGCATGCACAGCTCTGCTCAGCTAGCTTTATCACTTGCAACTGCCTCTGGTGTATGT
>387939 NS=52 contig=overlapped:125
GGGTGCCATGTGAGAGCCTCTCGTAGGGTATCCAGAAGTGGAAGGGAGAGGCCTCGGCATCCAGAGTGGCTTAAGTGCTGTGGGGACCTGTTTGAGGGACTGCCCCGGGCAGGCGCCCTGCTTCTCTGCTCGCAGGCTTTCCTGGGCAGGCATCCGACT
>387940 NS=40 contig=separate
CAATGGAGAAACGGTCGCTGTCAGACTCTGCCTGGTTGCCGGCTGGGCGTGCAGAGGTACCGTGCACTCAGAGCAGCATTTTAGCGGCTGTATTCCCCCTTGCCAGCTTTTCAGGAGTGCCACTGCCAATCCCAATGAAATCTGAAGACGCTTTGCGGTGAGTAGGCCGGGACTCCCGGGTCACTGTGTACTCCCTCAAACACCAACCTTTTTGCATCACCAGCTCCTGCAGAGCACCAGCGGGGCTGGCTGCACTCAGACTGCTGAGGGGAGACAGGGGGGCCGCATGTGACT
>387941 NS=50 contig=overlapped:78
AGATGAAGGTCTATTATAATAAGGGATGTGCAGCCCAGCTCCTCTAAGGACAGGTACAAAATGGGTTTTAATAGCAACAGAAAGGCTTGTAGGCATTGAGCCTACAAGAAATGGTAGCTCTAATCCCTGCCCCTCCCTCAGCCAGCTGACAGCCCCTGCCTCGGTTCCCTAGAAATTGGAGTGGGATGGCAGCCTCCCACCTGACT
>387942 NS=23 contig=separate
AGATGCTTGTGTTGTACCAAAATGCAGTGCAAAGTAAAATTTTAATCAGTGGTCCACTTAAAAAGTAGTTAAAATAAATATATTAAGTACCTTTAGTTTAGTTTAGTTGTTTTGTTCAGTTTAGATAAAGTGCATCCCTTNNNNNNNNNNGTTCGTATTTTTGGGAAAAAAAAGAAATATTTTTCTTCTTTGGTTTCCTAGTGGAAGCTCTAAAGGTTACTACAGAAAGATGGCCAGAATGCCATGACATGCTTCATGTTCATACTTTTCCTGAGTGTAAATTCTCACACGACT
>387943 NS=91 contig=overlapped:8
AGATGACAACAGCCCCATACTAGGAAAGAAAGGTCATTGAGAAGGGAAACATTCTCAATGGCAGGAACTTGAGCTAGACACATGGTTGTTTGTTTACTTTTTAAGGAAAATTGACAGAGGTATTATTGTTAGGTATGGGCTTGTAGACAGTGTTAAATGATTTAAGAGGCTATGTGGAACTTGAAGTGATGACAAAGAAATTTGGGGATAAAAAAATCTATACAGAAGCCTTTGAAAGTGCACAAACTATAAAAGTAATCCATACCCCATGTGACT
>387944 NS=42 contig=overlapped:66
TGGTGGCACAAGCCTTTACTCCCAGTGCTCAGGAAGCAGAGGCAGAGGCAGGTGGATCTTTGTGAGTTTGAGGCCAGCCTCATCTACAAAGTGAGTCCTGGACAGCCAGAGCTTGATACACAGGGAAAAAAAAGTTTATTACACGAGTACACAAGTTTTTTCTTTCCTGAAATTGATGCACTGTGATCTGGAATTGTTCTAACAGGCAACATGTGACT
>387945 NS=116 contig=separate
AAGTGTTCTGCACGCAGCTGTAGATTTTTATTGCCCTGACCTTCTCCTGCCACCCAAAAGGCAATGAATTCATCAATCAAGATGTGTGCTATGGCTGAGAGGACAGCTCAGCAGGAAAGACGAGACTGCTGGCTGGGTAAGCNNNNNNNNGTGGTTCTGTATGCCCCAGCAGAGGGGCAGAGCCAGGTGGGTCCCAGGAGCTCACCTGCCAGGCTGCCAACCCAGCAAAGGCAAAGAGGAAGAGAGGAAGGCTCCTGGCAACCTCTTCTGGCCTCTGCATGTTCACACACGACT
>387946 NS=16 contig=overlapped:118
TTGTGTGTTGAATGCATGTTGTATGTGTGTTATGTATATGTGTTGGATGTGTGTTGCATATGTGTTAGTCTGTGTTGCCTTGTGTGAGTGTGTGTTGTACATGTTGGGTGCGTTGTGTATGTGTGTGTGTGTGTATGGGTATATATACACACCTGTTCACATGACT
>387947 NS=53 contig=overlapped:77
CTGTGGCAGCATCTGGGTTGGTCCTGCTTCATTAACTTGCCGGGTTGCTGGGCAGTGGAGGAACATACCTTTAATCCCATCACTCAGGAAGCAGTGGCAGATGAACCTCTGGGAGTCAGGTAGTGGAGCTCTAGCCAGCCAGTCTTGCTCCCATTCCAGGTGCCACCAGATGGACGACTTTGGGCCTGCCAAGAACCTCATGAGACT
>387948 NS=81 contig=overlapped:78
CTGTGAGCAAGGCATGCTGGGCAACAAAATGGTGGCCAGACAAAGAGGAGGTAGGTGCTGTGTACCTCCGGGCATCAAGCCCTTCTCTCATTGTGCTGCATGTAAAACACCATGCTGGCCATGGCCTCTGGATCATGCTGGGGAAAGAGGAGGTTTGGAGAGCAGTGAACTGAGAAGGGAAGATTATCCTCTCTCTGCACACGACT
>387949 NS=36 contig=overlapped:29
TCATGTACATATGACATGAGATATGGAGCCAGGTATGGACAAGCAAACTCTTTCCCTAGCTTATGTGTAGGTACGTCTGACTAGCAACAAGATTTCTTTACATACAGGCCCTGAAGTCAGGCTGTCTGGACCCAATACTGGCTCACTCAGTAACCATGTGCTTGAGTAACTGATACCTTAAAGCCTGTAAGTTTCCTTATCTATAAAACTGCCATCTCTCCCTCGGAGAGCTGTTGGGAAGATTAGCATACGACT
>387950 NS=54 contig=overlapped:112
AAATGAACGTCAGTTCCCCTTCCTGCATCTTTGCTTAGATCTTGTCGCTTCTCCTGAGAGCCCAGGGAGCCCATGGAAGGCCCCACCCTACAGCTCTGGAAGGGCTGTGGGCTCCTGTTCCTTTCAGCCTTCTTCCTCTCTTCCCACCTGCTAAAGTCAGGACCACTAGACT
>387951 NS=46 contig=overlapped:98
GAATGAAGACAATGTGGGTCGGACATGATGATTCAGTCATGAAAGGGAATGAGGGGCCCTGGCACAGCTTCAACCTAAATCAACCTTAAAACACGACACTGGGGGAGGGGAGGGTGTCTGGAGAGATGGCTCAGTGGTTAAGGTGCCCTTGCAGGAGACCCAGGTTCAGTTCCCAGCATGCGACT
>387952 NS=51 contig=overlapped:97
CTGTGGACACACATTGTGGACCTGCCCAGGTGTTTGCTCCCGTTGAGCCAGGCACCTTGCCGACCAGGTCACTTACAACCAGATAGATGGAGGTGGGTTCTTATTCAGTCAACCTGAGATTTCGCCTAGTGTGTCTGATGGAGGCTGTGATGTGGCAGTGAGGAGGAGAGCAAGGGGCCACCTGACT
>387953 NS=57 contig=overlapped:61
CCATGTGACCTTCTCCTGGGGGCCGGTGCTCGTGCCCCACTGAACCTTGAAACAGGTTCTCACTTGCAAGGCCCCTGAGCACTGCAGGTTACAGGCCATCACACCTGGCTTGTCTGTCGATATCTAGCCAGATAACCTTGGGCAGCGTTAACTCCTCAACAGAGTTCCTCACGAGAGGTGCTGGGAGATACAATGAACGTTTGTCCCAGTAAAGCACACGACT
>387954 NS=53 contig=overlapped:81
CTATGAGAAGTCCAGGACAGAGAAAGGCTGTCTTGGGGGATTATGCACTGTCACTCTAGTCTCATCCAAGAGTTTTGGCTGCCCTTCTGCTGCTATACAGAAGCTCCTCAAAACCTTGCAAGAACTGACTGCTTCCTTGGTGGAGAGGAAATAGTTTACCCACTCCTCCTAGTCAGCCTTCCAATCTCCCAGTGCACAAGACT
>387955 NS=27 contig=separate
CTGTGCAGATCAAAAAGTGAAGTGGACAGATCAGGCAGGAAGCAAGACCAAATTCTTCCAGCTAGCCACTACTTCTTGAAGGATCTACATTGTAGATTCTACAACACCCCAATCAGCACCACTAAGCCGGGACTCAAGTGNNNNNNNNNNTAACAGCACTTCTTTAGTCATTGTGCCAGTGACGTCTTTTATTCTTTCCTTTCTTCATATTGCATTATTGCGTCTCATCAATTAATTGCATTACCCATATCATAATAAAAGCATATACATCATGTTTAGTCTTCTCACGCGACT
>387956 NS=112 contig=overlapped:28
TGGTGGGAAAATGACAACAAATTCCATGGTTTCCTCAGACACAGGAGAGCACCAGAACCACAACCTCTCTCCCATTATTCTCTGCGTCTTCCTTGTTTGAACCTTAGCACCCACACCTGCAGCCGGCCTACTCCACAAAGGCAGACCCCGAGCACCCTTTAGCGACTGGCACAGTTCTCTCTCACTGACTTTCTTGACTCCTCTTTTCTGAACCACCTCCCCATTCTAGCGGGAGACTTCTCCACGGCACTGGACT
>387957 NS=41 contig=overlapped:113
TCATGAGTTTTGTCTTGTCTGACACTAGGAACAGACAGGCTGTTTCCAGGTTTACTACTCGCCTGTAACACCCATGCTCTACATTTTAGAAACTTGGAGGACACCTCAGAGAGGACTCACAACTTTGCACCTTCTTAAGGATTGAGGAGGGGAGGGGCTTCCCACACGACT
>387958 NS=48 contig=overlapped:109
TAGTGAGGGTGTGAGAAGAAAGTCTAATAAGGACCACAAACTGGAAGGTATTACTTGCCAAATGCACAAGGTAAAATTTATAAAGAAAAACTGAACCTCTGGCCTGAAGCAGTTGGAAGATGGGAACCTCACCAGGCTATGGAGGAGGCTCAGAAACCATTGGTAACATAAGACT
>387959 NS=93 contig=overlapped:92
GGGTGTACCGCATAGGAGGTGACCCCCGTGCCTAGGACAAAGAGGACACAATGAGACCAGGGACACACTCTAAGTCCTCGGCAAAATGTCCAAGTGGAAGAAAGGACTGGGGTGTCCTTGACCCCACAGCGTTCCCCAAGTTCTGCCTGATGTCTGGTTCTGGATCTCTGCTTCACCTGTCTCCATTCGACT
>387960 NS=55 contig=overlapped:56
TAATGGAGAATGATAGGCAGCTGCAAAGAATGGGCAGGACTCTCACTGAGAGCCCAGGCCGCAGCACCTGGTGCTTTCTGTACCTCTTCTGGGCTGGGGGATCCCCCCAACTCCATCTACCCAGCCCCTGCCTGGTCTGTGTCCTTTTCTACTGTTACTACCCTGGGAGGCAGCAGCACCAACACGGGAAGGCATTGTGCCTGCTCAATGGGTTCTACTCACACGACT
>387961 NS=61 contig=overlapped:43
CTATGAAGGCTGTGACACTTTTTCAGTCAGATGTTTCAATTAGCCCAGGCCTGCAGGAGTTCCAGGAGACCCGGGTATGATGCTAACCAGAAGGAAACTAGGAAGGAGGGATGTGAGGCATTTCCACAGGAAGGGGACGGGACCAGTGTCCAGTGTGGCTCATTTCAATAGGGAACGTATGGAGACGAGACCTAAGAGGACAGAGGTCAGCTTTCCCCCAGTATCCTTTGGACACTGGACT
>387962 NS=83 contig=overlapped:119
GGGTGGCAGAGGCAGTGAGATTAGGAGTTCAAGGCCAGCCTGGGTAACCCAGAGACCTTGTCACAGGCCAACGGACAACACACAAACAACGTGGCTGGAGCAATGAAGAGCTCTGGCTCCTTCCAGAGGACCCAGGTTCAAGTCCCAGCACTCAGCCACAGGACT
>387963 NS=84 contig=overlapped:70
AGATGCTGAGAGGCTGCGAGCACCATTAGAGGAGGCTGTCAAATCACGGCTTCGCATTAAATAAAAGATTTCTATCGGAGCAAAGTACAATCAGTGAATCGCTGAGCTAAATTAGCATTTTTTCAATTGGAGATCGAAGGTGATTTATTGTTCTACACGACATTAATGTAACTATGTGCTTGACCCTCTAAGGCAGCTAATTTTTCATTTGACT
>387964 NS=79 contig=separate
ATATGAGGAGTGAAGCAGAATCTTTCACTGTATGTAAATATTTTATAAATGTAGTTATATGTTTTGAGGATAAGCTAGAGAGCTGCTGTTTTAACTCCAGGAAAGTTTCACCTCAGAGGTTGTTTCCATGAAGAGATCGCNNNNNNNNNNGTTGGCAGAAACTGAAACATTGCCTGTTTTCCAGTGGAATTGCCTCCCTAAGGAGCTATTCTAATAAACTGTTTTAGATTCTGAGAAGCTTCTTTTTTCTCTTTTTTGATTTTGTTAGCCAATGTTAGGAAAACACATCTGACT
>387965 NS=42 contig=overlapped:10
TGGTGGGGGCTTGCCTATGAGTGTGGTGCCCACTGAGGCCAGAGGTGCCAGAGCCCTGAGCTGCCTAAAGTGGGTACTAATCTCGGCCTTCTGCAAGATAGTGTGGTCTCTTAACGTCTGAGCTGTCTCCGCAGCCGCCCAGGGTCTGCTTTTCCCATGAATGACAGTGAGCACTGTCAGAGTTATGTGCAGTTCGATGATCTTTAGAGAACTCTATTCCAAAACTTCATCTTAATAGACACTAGGAAGAGCTGCTGTTTTAAGTCACCAGACT
>387966 NS=7 contig=overlapped:65
CTGTGGGGACAGAATGGTGGGTACCCCTTTCCTAGCATGGTCACCCCCAAACTCAAGTCCTCATATCTGTCCCTCTCGGCCCCTGTTTGTTTATTTTTGAGACAGGGTCTCACTATGAAGCCCAGACTGCCCTGACTCCTTCAGGGAGAGCTCCTGGTGGGGGAAGCAGGACCCTCTCCCGTAGCCCTCTGTGGAACACTCCCACACTGGCATACGACT
>387967 NS=96 contig=overlapped:109
CAATGGAGTCTCACAGTGGGGACAGGCTGTTGATTCTCAAAGACAGAAAAGGGAATTTATAACCAAGGAGCAGCATGGGACTCTGTGGCTAGAAAATGAAAACGATGCAGCATCAAGGATATAACATGATTTGATAGCTGTGATGTGATTATTGCTAGCAGCATGCCACATGACT
>387968 NS=117 contig=overlapped:101
ATATGTGTGGAGTGTCAGGGCAGACAGGGATCCTGTTTGAAAATTGTGGCGGCCCCTATGAGTGAACTGCAATGGAGGTCCTTAGGAATTCTCTGTTAACCTTCTGCAGGTCTCTCTCCTTCAAAGAGCTAGCTCCTGGTTGCTCTGGGGACCTGTATATGCTAAATGCTTAATCATACGACT
>387969 NS=6 contig=overlapped:31
GCATGATTTCTCACTTCCTTCCCTGTCTGTGGTTCTGAGGCTGGCTGTTGTATTTATCTAACCTGTTGTTTGTCCCTAACAAAGGACTTTGCTCTTTGTTTATTGAACAGAACAGAAATCAATGGTAGGGGAAATGGGTGGGGAATCTTTTTCAACAGAAATCTTTAACAGAATTTTATAGGGAAGAGGTTACTTTCCTGACCACAGAACAGCTCTTAAAACTTCACAGATATTACCAAGTAACATCCGACT
>387970 NS=114 contig=overlapped:102
TAATGATAGTGGGTTAGAAAACAAGATTAGAGATTCATTCAGGTCCTGTTTTCTGAGGATATAGAGAAATGTAAAGAAAATCCTGGAATACCTTTATAGACTCAAACGCGAAGACTCAGAGGAAGTCAAGAATCTCAGGAACGGTGTAGGCACTGAAAAACAATAGTTTTTCTCATCTGACT
>387971 NS=21 contig=overlapped:61
ACATGTGCACAGTTCCCACTCTTCACACATACAGAAAATTAGAAATGTATCTTTAAGGAGATACTTAGATTCCTTGTGTCTGAAACAGAGGTAAATTCTTAAGAAGGTGTAAGTCCCTGATCAGTCCTAATGGGGCTCACTGCTGAAGAGAAGGTGGCATGGTTTCCAGGTCCAACCGCTGCATGGTGCAATCGTGTGTGGATGTTCCTGTGTGCATATGACT
>387972 NS=110 contig=separate
GTATGCGTGTGAGTGTGAAGGCCAGAGTACAAGTTTCGCCGTCGTTCTTGATCAACCTTATTTTTTGAGACGGGGTCTCTTACGGGCCTGCAAGTCACTGATTTGGGTAAGCTGCCTGGACAATGAATCCCAAGAATTCTANNNNNNNNNCTCAAGTGTTAGGAAAACAATTCTGTGCCATTGTGTTCAGCTTTTCTACACACACACACACAACTAGGAATAAAAAAAAACCCTAAAAAAATCCCTCAGTATCTTGTGTGATAATTGACACTAAAAAGGATGGATCACTGGACT
>387973 NS=111 contig=overlapped:116
TAATGATTCTGCTTCCTTTTGGCATCAGAAATCTTCTGAAGTAGTGGTGCAGTTCTGTGGCTTCTCTGTGACGGTGGTACCTCTGTGTTCCACCTTCTGGGATGGGCTGAAGAAAAGTGTGTGGGAACTTCTAGGCAGCGGTAGGGACACACAGTCACTCATGCGACT
>387974 NS=64 contig=overlapped:106
ACATGCATAAAAACACGTGTACACATAAAAACGCCTGTGCATGGGGTGTGAGTGAGTGTTAGGAGGCCTGCTTTAATAAGAGCTAAGCAGACAAGCCAGTAAGTGAAAGAAGCCATACAGGACAACAGTGAGCTTGCTGCCGGAGGTCAGAGGGTAAAGGCACAAGCCCCATGTGACT
>387975 NS=43 contig=overlapped:129
AGGTGAACAGGTGACCCAGGGCAGGACTTTGAAATCGGAGACTCTGCTGCGCCTTGGAGATGGACTCAGCTTCCTCCTGGTCCCGCCTCGTAGCCGATTGCCAGATCCGGAAGCATGTGCAGGTCCCTTTGCTCGGAGCCGAGAGGCCACGTGACT
>387976 NS=72 contig=overlapped:93
CAATGGGAATTTTGGGGAAACTAACAAAGCCAGACCACCTGAGGTCAAAGAGAAAAGAGAACCCATCTTGACTACAGCTCGCTCTTACTATCATAGGAGAAACTTAATCAGAAGTATCAGTGCACAGAACGTGGGCAAAATTGACCTGGATGTTCCTTAAAGCCTGATAGAAGTTCTCTTAGCATGGGACT
>387977 NS=84 contig=overlapped:88
CTGTGGGGAGGTGGGGAGCTGTAGCGAGGTAATGGGGAGCAGGGCGGTCACCAAACTTCAGGGCAAGACTTCCGCGGAGCTGGCCCTGGAAGACAAGCTGAGGGCCCAGAAGAAGTGGGCGAGGGGGCAGCAGGAGCCAGAACCCTCTGGCCTGCCGTCACCCAGGGAAGCGGCTCAGGAGGAGACTCACGCGACT
>387978 NS=23 contig=overlapped:117
AGATGACAGCCTCAGCCTCTGAAATGTAAGCCAGCCACAATTAAATGCTTTCCTTTATAAGAGTTGCTGTGGTCACAGTGTCTCTTTACCACAACAGGACATTAACTAAGAAATCTTTACTGAGTTCAATTTTCAAATTCTAATTATCATTATTATTTCATTCGACT
>387979 NS=89 contig=separate
TTATGACAAAACTGCACCAAAGACACATCATTCATTTGAAAAAAAACAAAAACAAAACAAAACAACAAAAAAAACTTCCTTATTTTATTGACACAATGTTTTCTTCTGTGCTGCTTATTCTCATAACGTCCAAGTGAAAATNNNNNNNNNNATCTTACCTTCTGGGCATCCCTAAAGCCAGTGTTTTAAGTTCAGCTCTTGACAATTTTACATCTCAGCAAGTTAAGCATTCTTCCTCTTCATAACCTTGTCATCTGTCAAGCTTATCTCTGGTCCCACCTCCACACACTGGACT
>387980 NS=82 contig=overlapped:102
AAATGGCACCATATTCGTCTCAGTGGAGACATTTGCTGGGATAAAGGAGACAGAGGAGAGGAGCCTCCTGTCCTCAGGGATAAAGGGACGGTATGCCATAGTACCATGGCTAAGGGCTCAGAATAACTTCTGGCCACTCTTTTCTCTGGATGGGAAGAGGTGGCCTTGCTGGTCACGAGACT
>387981 NS=42 contig=overlapped:94
ATATGTGTGTGTATGCATATATAGAGAGAAAGAGATTCTTACTCTATAATTCTATAGCTGAGGCTGGCTTCTAACAATCCTCCTGCCTCTCCCTCATAAGTGCTAGGATTTCAGGCATGTATCAGCACACCAGCTCCTCACATAATCTATGACCATAGATCCTAGACAGAAATCAGAGTTCCACCCGACT
>387982 NS=112 contig=separate
AAATGCTAGTTTTGCCTTGTTCTGTATCAGGACTCATTGGGTTGGTCAGTTTTGTGGCTGAAGCAAGAATTTGTGTTAGGAAAAAGTTTGGACTCAATAAAATGTCCCAACTAGGGAGCTAGAGAGATGGGTCAGCTTTTAAGAGCACCGCTCTTGCAGAGGACCTGGGCTCAGTTCGCAGAACCCACACGGTGGCTCACACCCATCTGTAATTCCAGGTCCAGGTCCAGGAGATCTAGCACCCTATTTCTGGCCTCCTTGGGTAATTTACACATGTAGTATTCACATATGACT
>387983 NS=112 contig=overlapped:69
CTATGCTACCAATGGCGGGAGATACCAAAGGCCCTGCCTACCTCACCTTGTTCACGGCAGAGACCACAGTTACCTTCTCTTGCCCTGTTAATTTTGAGGGCCACCTCCTTTGGCCTCATGCTGGACAGAGCAGCCTCTTCTTCCAGCTCTGCTCCATTGTCCATGAGACAGTGGTTCTGGCCTGGCCACCGTGTACATCCCGGAGCCACAGGACT
>387984 NS=97 contig=overlapped:65
AAATGAGGACCAAAGGCTAGCAAGTCCATCCCCTAGCCTGTCCAGGCTACCAGGGAGGACCTGGGATCCCAGAACCCTGAGGCCCTAGTTGGAGAACAGGTGGGGTCAGCACCTATAACTTGCAGAGTAAACTCGGCCTGCACGCAGCCTCCCTCACTCCTCAGCGTCACGCTGTACTGGCCACTGTCCTTCCTGCACGCGCTGGGGAGGCACAGGACT
>387985 NS=34 contig=overlapped:31
CAGTGTAATGCAGCCATGATCATTCAGGCCTTTACAGCCATTGAAGCAGGACAGTCTCCCCAAGCATGGTTGGCTACCATAAAAGGATAAATGTTACGCTCAGGATGCGAGGCTAAGCACTGTACTCAGGGTCAGCAGCTTTCGACCCAGAGAAGAGCATGTCTGATTGCATGCGGGTTGATGCCCCAGGTCCCGCCTCTGAGAAAAAGGTATCAGATGGGTCTGATGCTGTTTGGGTGGATGACACCTGACT
>387986 NS=54 contig=overlapped:96
GAGTGTGCCTTCACAGCCTTGTCATTTCCTGCCTGTGTGCTCCTGAAGCCCCTCCCTCCACCTCCCTCTCAGCACCTGTGAAAAAGGCATGGTATGTGAATAGCCCCATCCCTTCAAGAATCAAATGAGTAAACCTAGTGTCTGGCTCTCATAATGACATCAGTGAGTCAAATAATGAACATAAGACT
>387987 NS=39 contig=overlapped:29
TTATGTTCCCAAAGCACTCTAGAAATTTCATCTGTTCCTCATGAGATGATAGAACATTCACTAGCTGCCCAAGGTTCCCTTGGACTTCCACCTTCTTCAGTGCACATTCTGCAAACTTTACCACTTACTCCAGAGATGTAAGAACATTTGTCATCTACCCAAGCCAATTGCAAGTGTTCAGAATCTCTGTTATAGACTCTGGAACCTGTACCATCTATGCAAGCTACACAGGGACCTTTAAAATATCATCAGACT
>387988 NS=18 contig=overlapped:89
CCATGGCTGTGTAAGGTGGTCCCTACTTTTAAGTAACGGGGAAAAAAAGGCCTGAACTAACATGTAATCTGTCTCTTCATGTGGTGCCCTTGGCCAGTTACACCCCACGGGAAGCAGATACCAGTTCCAGACTCTTGGTTTTCTCAGTGTTCATGATGTGCATATGTACATATGTGGACATATATATATGGACACATGACT
>387989 NS=22 contig=separate
AAATGGAAGCAAATAAAGAGGAAATGAACAAATCTCTCAAAGAAACACAGGTAAATATAGCCAAAAAAATAAAGGAACAAGTAGAGGCACAATTAGTGGCATATAGAGAAGAAACCAACAAAAATATAGAGAACATACTANNNNNNNNNNACTAGAGAGACAGGAATCCACATTCAAATATATGAAGGAAATTGTACAAGGCATGAAAACAAAATTAGAATCAATAAAGAAAACACAAACAGAGAAAACACTCGAGCTGGAAAACTAAGAGAAAATACCAAGATCCACAAGACT
>387990 NS=103 contig=overlapped:10
TCATGGATGTTAGCTAAATTACCTGTAAGACAGAGTCTGGGAACAGCTATATGCTTGTGGTAGGAGATATCTGTTGACAGAATTGTTTCATCTTCCTGGTGATTCAGTTGCCTACTTTAAGAGCCTGCAACTGATTGGACAAAGCTTATCTACTTTCTAAGAGATAATCTGCTTAAGGTCTACTGATTTAAAAATATCAGTTTCAACTACACAATCATTTGGCTATATGTAGTTAACCAAATACCCAGTTCCATGGCCTCCCTGGCATTAGACT
>387991 NS=55 contig=overlapped:111
ACATGGTGGCTCACAACCATCTGTAATGAGATCTGATGTCCTATAGGCGTCATCAGTGAGCTTGGCAGTAGAGAGCCTACTGCTTCCCACCAGAGAGGCAGAGGACTCCAATGGCTCCCCCTCCCTCTGACACTCCCTTCTGTTGCTGAGGAAGGGTAACCAGCCATTCGACT
>387992 NS=108 contig=overlapped:8
TAATGGGACTTGTTGGGATGGGGCTCTTTGGAAGATACTTCTCCCTATCTGTAATGTTGGAATATTTTTCCAACAGAATGCATTTGTGTATTTTTGTGTGGAGAGTTTAGAAAAGCATTATAAACTTTGTAGAGTCAGCCAGAATCAACAAGTATTGATTGAACATGCACTGTTTGCCAAACACCGGGCTTGGGGGAGTTGCCAGACAAAACCCTTGTCCTCATGGAGGGTCAGCCCAGCTATGCAAACAGCCATTAAGCAGATGGCCACTCGACT
>387993 NS=36 contig=overlapped:117
AAATGTACCTTATCTGCCTGGGCCTACAACAAAATAGTTCAATAGAAATTCATTTCAGAGCAATTAAACACCAGTAACTCGAAAGGGTTAATGTGTTCTGTGGACGTTTATTGATCACCTGCTGTGCGTTGGAAGGATAATAACTTCTTTCAGGTGAGCACTCGACT
>387994 NS=2 contig=overlapped:57
CTGTGCAGAGACCAGAAGACTGAACTCTGGGCCCTGAAACTACATCAATTGTAGTTCCTAGGTGAGGGGAGGCTCCCACGGTGTGGGAATCGGTTGGGTCCACTCACGGCTACCCAGCCAGAACCCGGAAGAAATCCCGGGTAACGCAGGCTTTGTGTCTCCGGGCTGGAGCCACAAGCGTCCATGTCCCAATCACTTTCCCAGGCTGATCCATGAGCACAAGA
>387995 NS=80 contig=separate
ACGTGGGCAGCTCACAACTGTCTGTAATTCTAAGATCTGACACTCTCACATAGACATACACGCAGCAAAATCCTATTGTGCAGAAAATAAAGGTAAAAAAAAATCCACAGTCCCTGTCCTCAAGGGACTTAAGCTTTAGTNNNNNNNNNNAATAAACAAGTGAGCACCTCAACAAAGGAGGCCCACCCCTCGCTGGTGACGGCAGGAAGTGGGGGCTGCTGGGAGCACGGGGAGTCCAGGACGGCCTCTCTGACGTGACCCGATGTTTGCGTGAGGCCAGATGCTCACAGGACT
>387996 NS=59 contig=overlapped:44
CCATGGAGTCAGGCTTCACCTAGGGCTTCCCTAACTCAGTGCTTGTCCCGTGATGGGCTGGCCCTAGGCGCCCTGATTTAAAAGCAGATTCTGAATCAATTGCTTTCTCTGAAGCACAGCCTGAGAGTCTGCATTGCAACAAGCCCCAAGGGACACGGATGCTAGGGATCCATGAGCCACACTGCTTAAAATTGAATTAACTGTAAGTAATACAAAGATTCCAGAAATACACACAGGACT
>387997 NS=128 contig=overlapped:33
GCATGCTAAGGGTCTATTCTGGCCGTATCCATTCATCCCTTCGCCTGGGTTGGAAGGCCAAACCTTCATTCCATTGCCCATCATGGACCATGACCCTGTGGTCAATTTTAGCTCCTGTGGTCAGTTTTAACTGTGCTTCTTTCTCTAAGTCTGTGGAGAAGCAACGCGTTGACAATTGCTCCCCGTAACATTCTACCAGGTCCCTTTTCCACCTGGCCCAGTAAGATAGCTACTGCCATTTCCATCTGACT
>387998 NS=57 contig=overlapped:93
AGGTGCAGAGCCTGCAGAGGTGAGAAGAGGGCATCATCAGACATCTGGAGCTGGAGTGGTAGGTGGTTGTGAGAGCTACCGGACATGGGTGCCGGGGAAAAGAATTTGAGAACCCTGAAGTATGTGTTTTTAACTCTAGAAGCATTTTTTTTCCTCCAGCCCTTAGTTGTCTTTCAAGCTGACATTAGACT
>387999 NS=23 contig=overlapped:50
ACATGTATATTTCAATTAGCTTTGTTTTGTCACTTGACAATTTAGATGATCCATAGTTGTCTTGCTATATTGAATAATGATCAGAGAAAGTCTCTACATGTTTGGTTTAGAGTGTCATAGACCCAACTACATGCATGAACAAGATGAGCATGAACAGCCATCAAACATAGAGTGTGGAGAGAGTCTGAAGATGGATGAGCTGGCGGAGGCTGCAGCCCACCTACACATCTGACT
>388000 NS=67 contig=overlapped:93
CTGTGTTTCTATACCTGGATTATGTTTTGTCATATGCATCTCAAGCTTCCATTCCTTTCATAGAGACATTTGACTCAGTGATTTCCATATTCACATTCTCTAATCTTTGGTTGGGATATGCGTGTGTGTATAAACTTTACTGAGAACAGTTAGGGGTACTATCCCATGCGCATCATTTTCACCATATGACT
>388001 NS=87 contig=overlapped:72
AAATGACAGGAAGTTATGGTGTTATTAATACAGTCAGTCAGCACTTGGGATGTCTTGGTCATGGAGAACACTTAGTGGTGCTGAAGATTGGAGCTGACTTGCCCATGCCGGGAAAGTGCTGTATTACTGAGGCACACTGTCAATCAGGATACTTGGGAGTTCATACCTTGGAAGACTACTATCTTCAGAAACAATTCACAGTCCATCTGACT
>388002 NS=112 contig=separate
ACATGGGCAGTGGCAAACGCATACCTACTGTCTGTGTAAATATTGACAGCTAGTCCTTTGCCCAGTGTAAGAGCTTGGGTTAAGGCGATTAATTCAGATTTTTGAGCAGAAGTCCCAAGGGGGAGGGATTAAGGCCAAATNNNNNNNNNNTCACCGCCATACCTGCTCTCCTTTGACCCTCATGGATGAAGCTGCTCCCGTCTGTGAAACAAGTGTGCTCAGCATTTGCCAGCGGGGCATCTTTCAGGTCAGGTCGAGTGCTGTGTACCTCAGTCAAGATCTCTCCACAGGACT
>388003 NS=48 contig=overlapped:133
GTGTGACCTTGGGCCAGTTCCCCACCCGCTGTGCTGCTCAGCGAGACTGTGAATTAAGCATTTTCCATGTGCCTGGGATAAGTGTGGAAGAGAAAAGCAGCAAAATGCATGGGAAGCACACTTCTGAGGACTCAGGGGAAGCCATCAGACT
>388004 NS=127 contig=separate
CAGTGCTTAGGAGGCAGGAGCAGGGGTCTGAGGGCAGTTGAAGCTGGAAAATCAAACCAAACCAAACCAAACCAAAAAGTGTCTAAAGTAGCTTTAACTGGTAGACCAGAGCAGTAGGCCTCATGACTGAAGAAGCAACANNNNNNNNNNTCATTTCAGTACAGGTCCTCACAGAAGGAAAATGGCTAATTCACAGTTTCTGCTAAGATTAAATTTGATTTAAAGGTTAGACCTTATTCGAAAATAGCATTTCTTTCACAAGAAGATTATGATCATAAGTGGTTTCATTGGACT
>388005 NS=88 contig=overlapped:93
ATGTGTGAGAGCTGGTGAACATAAGTTCTGTGTACCTGTTTGTGTACGTTTCAGGAACATTCAGCGTCCTTAACAAATGTCTGAATCCCAACTTGGTAGGGAGGTGCTCAGGATAATTATCACTTTGTTACCCTGTTGTATCAGATTCAAAGGGCTGAGGTCCCTGTGTGGCCAGAACTCTCCATTTGACT
>388006 NS=69 contig=separate
AGATGCCCCCACCCTCAGTTTCTCTATACAGAGAAATCCCATCTCAGAAAAAAAAGGCAAAATAAAAGACATTGTTTAAAATGGAAAGAGAAGGTATAGTTAAGAAGAAAAAAAATCAATGGGCTAACAAGTGGCTCATTNNNNNNNNNNGTGATATTTTAAGTGAACAAAGACTACAGTTAAAGAATTGATATGGATTGCTTAGGACCAGACAGATAATCTGAAGAGCTGACTACAAAGGAGTAACTTTAGTGAATGTTTTGGAATGACAGGATGCTTCTCTATCATGAGACT
>388007 NS=98 contig=overlapped:112
GTGTGGGAACAGACACAGCTGTCTCAAGGAACCCCTCCATGGGGCTTTGCTGGATCAGGTTGAAGTCTGACATCTCTGGATAGCCATTTATTTTCACTTGGTCTATGATAGTGGACTCCCTCTTCTCATAGAGGCCCTAAAAATTCCCCTCCCCAAACACACACATCTGACT
>388008 NS=1 contig=separate
AAATGGGCTCCTTTGGAACTTAGGGGAAGATCATCAGAGACTTAACACGTGTCTGAATCTCTCCTGGCCTCAACCACAGATCAGGGATGGCCTAGAGGTTGACTTCAGAGCCTCCTGGGTACAGCCCTGTGCTTAGCTACNNNNNNNNNNCCAGCCTAACTCTCTGTGACTCCCAAGGCACATGTAGTTTTCCATGAGGAGCAACTCCCGGGACTCAAGCTACAGCACTGTCAGCTCCACCTGCTATACTTTCACTCTTTCTCTTTCCAGCAGGTAAACTCTGCACACGAC
>388009 NS=103 contig=overlapped:84
AAGTGGCCCCATGAGAGAGTCATCAGGTTCAATCCGGCCCAGGGCCCGTGGTTCCAGGTTGGGTTCTTTCCCTCTCTGGCTTAAGCAGCAGACTGGTGTTTGCCTCAGGTTTGGCTCCCTGTCTAGAACCCTGGCACCAGACTGATGGTTGTCTCAGGCCTGCTCTTTTCAGGGAATGTCAGGCTACTAATCATTCGACT
>388010 NS=52 contig=overlapped:70
GAATGCTTATGGTAAAGCAGAGGCTAGGTCTGTTAGCGCTGGTGCCTTTTAGAATTGCTTGGTTTCTGTTTGTGAGTGACCATAGATAAAACAGTTCCTGTAATTTATCTTCTTTTGTGTTGTTTCAGAGCCTTTTTTCTTAGAGAAACCAAGCATCAAGAATTTAGAGTTTATGTTCACATACGCCCCCTCATGCACACACACACACACGACT
>388011 NS=65 contig=overlapped:101
AAATGAGCTTTAAAGTAGAGGAAAAACCTGGGCAGGGGGCAAGAGGTGTACGCATGATTAAGCAGTCCCGGTCAAGACTGTCACAGTTCTTGGTCCCAGGATTTCTTTATCATTGTCGTTATGTGATGGAATCCATCTGGTTTCTGCAAGATCTTTTCTGCTAGACTGTAGTCTCACCAGACT
>388012 NS=103 contig=separate
AGATGGCACTACACTTTTCATGTGTCACTTTTTCAGTACCTGTCTACTTATTGATTAATCATATAAAATGGAATTTCCTTTTACTGACTTTCCTAGAAGGGAATGAAGAGAAAGAAGAAAAGAAGATGTGAAAATCTTATNNNNNNNNNNGAAGGATTTTGGTCCGTCTTCTTGACTTTTGAACTTGAAATCTTAAGCTGGGTTGCCACAAGGGCATGCGAGATTGAGTTATTGGAAGATTAGGATCTCAGTCATCATAGAACATGAGAAAAAGTCTGCCCAAAGCACAAGACT
>388013 NS=115 contig=overlapped:88
AGATGTTTTTTCAATATCCAGATGTCTGGCAAAGAACAGACCATGCACCCTCCTGGGAGGCCCTCATCATTTCGGCTTTGACCTCAGGTCTGCCGTGAGTTCTCACTGCCAGGAACTGCGCATCCAGCAGCTTCCCATTGCCCCACTCTCAGGGGTGGGATTTTTTTTTTCTCTTCAAAATCTTTACACATGACT
>388014 NS=106 contig=separate
CCGTGTGCTGTCACTTGGGTTTTTTGTCTTCGCCATTTGATTGGTATAAGAAGGAATCTCGGTTCAGATGTATTGAGCTGTCTATTGACAGCTCAGTCTCCATGTAGGTTCCTGAGTAAGGAGAGCAGGTGTTGCCTCTTTCNNNNNNNNATGAACTACCTTGCCATCTTTCATGATCACTTGCCCCTGGCAATGCAGCCTTGCCAGGCCACTGAGGAAGAGAATCCATGCAGTACTGATGAGACTTGATAAACTATGGGCAGATGACAAAGGAGGAGAACTCCCCATTTGACT
>388015 NS=61 contig=overlapped:66
CCGTGGCCTGACCCGCCTGGAGTTTTAGCTGGTCTTCACGTGTGCTGGAAGAGGCGGTGGGTGAGGGGTCTGACGGGCAGGCAGGGGTCAACGGGTATGGACAACCTACCCGGAATTCTGGTTGGACTCCACAAGGTGCTTTTGCAGGGCAGTGTGTTAGATGGGCTGCCTGACAGGCAGGCAGCTGGGGACATGGTCTGGGTGACACACATATGACT
>388016 NS=62 contig=overlapped:109
CAATGCTGAGTATGTGAGGGTAGGATAATCTGGCAAAGGTTGTGGGGCTTCCAGCTTGCCAGGCTAGTTGAATTGGTGAGTTCCAGGATCATTCAGAGTCTGTCCCCCAAAACAAGGTCAAAAGCAGTTTAGGAAAACACCTAATATTGATTACTAGCCTTCTTGCCATGTGACT
>388017 NS=89 contig=overlapped:72
ATATGTTTGAGGTCTGTGCTGTTGCCAGACACCATATTGAAGCCCAGGATCTCTGCTCTTGCTCATTATGAAGAGCAAGGAAGCTACTCTCAGTGATGTTGATGACTGCAGACTCACCGTTGAGAAAGAGGGACATAGAAGGCTTCTGTGATAATATCTACCCTCACCATCCCTTCTAAAAAGTGACAGCCTCAAAAGAAAGCCATCAGACT
>388018 NS=46 contig=overlapped:63
CCATGCCACTCAACCTCCTCCACTCAAAGGCTTCATTAAGCCTAAAACAAATGTGAAAGCAAAGTGCAAAGTTAGTGCTAGTTTAGCACTGGCAAGCTTTAGTGACCTGTCACAATGACATAGTCCCAATGTGCCCACTGGAAGCTCCACAGGCAAATGTCCCTAATGATGGGGGTTTCAGGAAAAGTCTGTGTTGAGATGAAATTGGAAATCACTCGACT
>388019 NS=56 contig=overlapped:65
TCATGAGTACCTCGCTGTCTACCATATTCCTGTTATATCACTGTCTATCATATTCCTGCTATATCATAACTGTCTACCATATTCACTTGAGACAAAGTCTCTCACTGAACCTGTAGCTAGGCTGGTAGCCAGCGAGCCCCACCAATCTTCCTGTTCCTGCCCCCTGTCCCAGCCCCCCACCCCGGCCAGGACTAGAAGAGTAGAAGAGTTCATGGGACT
>388020 NS=52 contig=overlapped:59
CAGTGTGGGATTTGAAGATTGATAATTAACCAGCAGATTTGAAAACAGGGATGGCACGGATGAGTTCTGTGGCCAGGGTGTGGCCGGGGGACTCAGTAACTGAGATGTTAGCTGCATGATGTTGTATGACATACCGGGGCCGGGTAGATAGCCTGGAGGTTGAATACCTGAGGAGCACATGCAAGGTCCCGTCTTCAATCCCAGTACGGACAAGAACATTTGACT
>388021 NS=62 contig=overlapped:107
CAGTGGGCCAGCTTTTGGTCCATATGCCACACTCGCTTCTTGGGTCTTTCAAAGGCTGCTGTGAGGTCATGGACAGCACAAGGCCCACAACCCAGAAAGCTACCCTTTTCTCAATATTTGTCTGCCCTTTGTTTTTTACTACAGGCATCATTTTAACACACACACACACACACGACT
>388022 NS=35 contig=overlapped:57
TTATGTTGTGAGATTAAGGTCGTCACTGCAGCTCCTGTAAAGAGCAATCTCAGGGAAGGCTTGCTCATTTCCTGTCTGCTTTTGCTTTTCTGCCCTGTGCAACTGCTTGCCTTCCATGCACACCTCACATGAGGAGGCCAGTGAAACATCAACTGCAGCAGGGGCTCCATACATCTCAGAAGATACTGCCTCTAGACTTAGTAATTTTCAGGTTGTCACACATGACT
>388023 NS=66 contig=overlapped:33
AGGTGCTTGAAACCTGTGGTGCTGTGGATGAGAACACTTGGTCCCTGGTTGGTGGAACTCTTTGGGAAGGATTAGGTGTGCCTTTGATGGAGTAGGCATGGTCTTGCTGAAGGAGGTGTGTTATTGGGTTTGAGGTTTTAGAAGCCTATGTCATTCCCAATTAGCCTAGTAGTTGCGACTTGAGACATTAACTTTCAGCTACTTCTCCAGGGCCATGCCAACTTGCCTGCTGCCATGCTCCGCACCAGACT
>388024 NS=33 contig=overlapped:115
AAGTGGACTGCAGATGTAATTATAGAAGTAGGGAAGAGGAGACAGGTGGATCCCTGGGGCTCAGTGGACAGCCAGTCTAGCCTAATAAATGAGCTCCATGTTCTATGAGATGGCCTGTCTCAAAAATCAGATGTGAAATGTTTGATGATCTCTGGCCCCCACACATGACT
>388025 NS=24 contig=overlapped:131
TGATGATAACGGGCTAAACCTCTTTAACTGTAAACAGGCCCCAGTGAAACACTTTCTCTTAGAAGAGTTGCTTTGGTCATGGTGTCTCTTCACAGCGATAGAACAGTGTTGCAGGGTGTTTCTCTCCTGCCTCATCATGGTACCCACATGACT
>388026 NS=56 contig=overlapped:113
CCATGAATGCTAGTGAGCCGCCAGGGTAAAGCTTCTATTTGGGTACCACCTCAATTTCTCCATGTTTGATGATATACAAAGGTAGTGTTTTCAGCATTAAGGCTTTACCATTAGGTTGTGGCAACTAAACAAAAGCTTTGGTAATAGTCTGTTATGTTTTGCAGGCATGTGACT
>388027 NS=78 contig=overlapped:78
CAATGGCCCGTCCACAGAAACCCCAAGTTCCTCTCTACACATTGATCTCTTCCTGTGCACAGATAATGTCTAGGAATCTCAGAGTACAATGAAGACCACCAAGGACTTGTTGGGTCCCCTCTATTTGTGGACTAGCCACCAAGACTCCTAGAGAGTGGCCACTGGGCAGGGCAGTGTTAGCACAAGGAGGCTGGCTGCATGCGACT
>388028 NS=102 contig=overlapped:16
CTGTGAGGGATTTTATTTTTCTTGGTTGGATTATTTGAGATGGAAGGCCCACCCTAAATGTAGGCCATAGCCTCTGGCTGTAGGCTCCCATAGAAGGACATGGAAGAAGGAAGCCTTCTGTCTGCTTACCCTGACTCTTCCTGGAAGCTTCGTCTATCCTGTTCCTGAGCATTCCTACACTGGTGTTAGAAGCCACTTCCTTGAGATTTCAATGTAGCTTGAACCCCAGCATCTCTCTAGGATTTCCCGGGGACTGCAGCACTGGACT
>388029 NS=123 contig=overlapped:12
CAGTGATTTCTTACTTGCTTTGATGATGTTTTTGGCTGTAGATTTAACCTAGATGCTCTCACACTCAAGTACCTAGACTATTTATTTTCTCATTTGCTGACTGCTTTGCATAGGTTCCTACAAGCCAGCCCAGCTGCCCATATTTTATAAATCATTCCTTTGCAGTGAGAATTGAAAAGTTTCAGACAGGCTGGGGTGGGGCACCATGATCCAGTCACAGACCCAGGTCTTCATATTCCTGCTCCTCTGAATGTTTGTTGAGACATTAGACT
>388030 NS=42 contig=separate
AGATGTCACTTTTAAGTCACAATTTGCTTTTGAATTTACTTCAGTGTAAAACAAACATTTTAGAATCTGTTAGACATGCTTCAATGTTTGCTAGAGTAACATGTACAAAAAAGAAATGTTCTAAAGTCATTCATTAACATCANNNNNNNNTGTATAATGATGTATTACATACTATTGGGTGAATTATGCAAGAGATTTTGCTATCACTTGTGAATATGTAATAAAGTGGAAGAGCCTCACCCTTCTGGTATAACAAGAAGTCTTATGGATGCCATCTAGGCTGTACATTTGACT
>388031 NS=96 contig=overlapped:46
CTGTGGGCTGTGCTTGGCCCCTGCGTTCTGTAAATTGGGGTTGAGATGCTGGCTTTGGTATCCAGGCGGGGGAGCAGAAGTGATCTGAGGTCTGGTTGCTGGAACGAATCTGAGCACTCAGGTAGGTGGGAGGCCCTGTGCAGGCCCCTCGAGACGGGAGAGCTTCGCATTCCAACCGTGTCCAGGAGACAGTGGGGGTGGCCTGGGACTGTGCATTGCCTGCACCAGCCACAGGACT
>388032 NS=84 contig=overlapped:54
GAGTGCTTGCTTGCTTGCACTCAGTGGGCTCTCTTCCTCCTTAAACAGATCAGGCCCGGCCTGCAATAGTGTTGCCCACACTCCTCTTCCTACCTCAACTAACACTCAAGGCAACCTCCAACAGGCACACCTACAAGCCAACCTGATCTGGACAGTCCCTCCACGGAGACTCTTCTCAGGTGATCCTGGGTTGTGTCAGGGTGGTAGTTAAAGCTGGCCAACACAGGACT
>388033 NS=72 contig=overlapped:104
ATATGATCTTCCTAAAATGAAATCTATATTTAAACAGTTACAAATAACAGATGAAAGCATCAGCAATGTAAATTTTGATCAAAAATAGGCAACATAGGGCATGAGAGTTGCCTCAGCAGAGAAGAGGTTTTGCTGGTTTTGCAAATAACTAGTCCTGATTGCCAGTATTTACATAAGACT
>388034 NS=109 contig=overlapped:100
CAGTGATTGTGATGACGTCAACGAGAAAATCGGAGGCTGCTTTCGAGAAGGAGCCATCCAGCACAGGGAGCAGCTGCTCTTCGTGCAAAGGCCCTGAAAGTGGCTCGTTTCTCTGCAGCCTTTCCCGGGTGTGAGGAGGCGCAGTCTAGTCTCATGGTCCCTTTATCCCGAATCCCATGAGACT
>388035 NS=101 contig=overlapped:106
CTGTGGCCCACACTGGAAAGTGGGACACCCGCCCTTGAGGGCACCCGTGTCATCGCTGGCACTTCTCATGTGCCTCCCTCACTCTCCCAAAAACCCTCGGGAAGCAAATCTCAGTTCCTTCTGAGCCCGGGACTCCGAGTGGGTTCTGAGAGCGTCCCCTTCCTGCCCTCCATCGGACT
>388036 NS=37 contig=overlapped:79
GTATGTTACATACAAACACTCACACACAGCATCTTCACACATACACACAGATACAGTTGTATATCTCAGCAAATATTGAAACAGAGGGATGTATTTTAGGATCAGGTCAATGAGGTTTTCTCTGACTTTAAAAACTGTAAGAGGAATGTTGTAGTGGGAAGGGTGGGCTATGGTTCCTGTGGCTTTCAAAATCTCTCATTTGACT
>388037 NS=41 contig=overlapped:78
ACATGTGAACTCACAGCATGTGATTACTTCCACACAACCCACACAGGAGCAGCAGGTTAAAACTTCCAGCATTGGGGCGAGTATAGAGGTGTCCTGGAGACCCTGCCCTTCATTGAGGAGCTATTATTAGCAACTGATGGGTGCTGGGGAGGAAGAGTCACTTTTCTCTAGGAATACAGCCACTTGTAAATTCCCAACACCCGACT
>388038 NS=64 contig=overlapped:92
CTGTGGCCCGCCACCTAGGGTATGGCCGGGTGGCATCCGGGGGTTCAGGGAGCCTGCCAAGATGGAGGAAGAGGGCCACCAGCCTCACTCACCCTGGCACTCCCTTCCCACAGGTCTCATGTTTTCGCTGACTTTGGCATCCAGTATGTGTCTTTTGAACAGTGTAGAAGTTCCTGGGCGGGACACAAGACT
>388039 NS=8 contig=overlapped:95
GAGTGAAGTCAACTCCAGTATGGACTTGTGCAATCCACAGATATAATGGTATTAATTTCTAATCCATATTCAAAGGAACTGTAAAATGTTTTGCTAGATTTAGCTAAGGGAGTCCCTTTTGCCTTTCCCACCCTCATCTTTGTTTATTCTCACAACAGCTTGGATTTACTTGGTAGACACCACATGACT
>388040 NS=21 contig=separate
ATGTGTGTGTAGGTGCTTGTATAAAAGTCGTCAGTCAATACATAATCTATTTTAACAAATAGTATTCTACCACTCAGAAATAATTGAAACTATTACGCTATAAATATCTCTAGACTTTTTATATGGCCCTATAAATATCANNNNNNNNNNGAGGAATGCGTGGTTAAGAGCCCTTGCTACCCTTCCAAAGGACTTGAGTTCTGTTCCCAGGACCCACATTGGGTGGCTCACAACTGCTTGTAACTCCAGCAGATCTGATGCTTCTTCTGGTCTCCACTGGTACCCACATGACT
>388041 NS=129 contig=overlapped:90
GCATGATGCCACTGGGCGTCAGAGAGACAGGTGCTTATCCTTAAAAGTGTTTGGAGGACAAAGATGGACCTTCACAGGCCATGACCTTCCAGGCAGAGAAGGTCCCAACTTTGCAGCACTAGCCAAGCTGCTGAATTGTGTCGAGGCTGGGGGTCGGATCTGGAGATATCAAACCAGGCAGGTCCCATTGGACT
>388042 NS=75 contig=overlapped:103
ACATGAACAATTCTCATCACTTTCCCATTTTCTGTGTACTGCACTGCTGAGTTCTATTCATGCCTTCCTAAATGGCAGCACACATTAAACTATAACTCACAGGTAGACAAAGCTAAACACTGCCCTATCAACATCTGGCAGAATTCAAACTGGCAGAATCAGTAGTTTTAAGCATATGACT
>388043 NS=25 contig=overlapped:44
GCATGAGGGGCTTTGGAATGGAAACGCTCCCACGTCCTGCAGCACGCAGTGTGATCACGGTCTGACGTCAGTTGCTTGAGCATACTTGTCCTTTTCCTCCCATGATTTAGTGCCCATAGAGTGATATATACTACGCACAAAAACTGTGTCTAATTTGGGGAGATGATGTAAAATAGTATACAGTAAGTGATAATGTGAGATTATTGACAAAGTGAAAACAATCTTCTAAAACACACGACT
>388044 NS=49 contig=overlapped:71
AAATGTTTGGGATGGTGCAAAGCAGAAAGCCTCATGATCCAAATTTCGAACAAGGTGACTTCATAGCCTGAAGAAAGCAATACAGACTATTATGTGGGATTAAAAACATATGAAAGTAAAATATTTGCTAAAATACGTTGCTTTTTATTTTTTACTATTTTTTAAATCACTCTGTTTTACTCTTGTGACATAAGGCACTGAAAATCATAGGACT
>388045 NS=59 contig=overlapped:60
AAGTGGCCAGCTCATGGGCATTTTAGACAAAACCTTCAGGACTGTCGCTACTCTGGTACAGAGCACACACCTCCCCACAGCACTGTGTCTTACTGTCCTAAGCTGAGATAGTAACGGCCTGTACAGTTATAGGCACATAACACAATTTTTGCCCACAAGGAACTTCTTGTAGAGGTGGCCATTGCCAAGGGATGAATAAAACCCCAACAGTCTGCCATTGGACT
>388046 NS=73 contig=overlapped:111
CAATGTAAAAGCAACTAATAAAGCATGGGCAGCTTTATTGCTCTCCTCGATGACACAGCTTCAGCTTCCTCCACTGCAGGCCTGTTCAGTTCTCTGTCCTGGAAATCTAGGTGGCTTTCTCCACACTGCCTCAGGTCTGATCAGTTGCCCCACATTCCTTCTTTCATGAGACT
>388047 NS=90 contig=overlapped:47
AGATGATGTTAGTTTTGAAGGTATGAAGGGGTCAAAGAGAGTAGCTGAGGCTTGGCACTGTGTGGCAGGGTTAGAGTCCCTGAAGAGAGCCTAGAGGAGTCTATTGGGTGAAAGTGCAGGCCAGGTTCAGCAGAAGACACCATCATTTTTGGATTTGCCAGTACTGTGGAACAACCACCAAGGACAGAGAGCAGGTGTGGAGTGGAGCCAGCCTGAGCCTAAGGAGACCATCTGACT
>388048 NS=31 contig=overlapped:22
AAGTGCAGAAAAACCTGCATCTAATATAGTTCACAGTGTTGTAAAGAAACATGACAAGGACTGATTTGCTTCATCAATGAAAAAAATATGATCAAAGCTAGAAATGTAGTCTACTGTACTGAGATGATGTCCAATGAGCACGTGATAAGTCCAGCACAGCCAGCACATCATGGCATGGGTATAATGGCTGCAAGTTAATAGTTTGTAGGAAATGTTTTTTTTTTCAATTAATTAACTTATTTATTCACTTTACATCCGACT
>388049 NS=24 contig=overlapped:110
GCATGCACACAGAATGATGAATGTGTGCATTAGACAGAACCAATTAGGACAGGCATCTTATTATTATTGAGAAAAAATGTACATTTAAGGAAATCTCAGGGCCAGGAAAAGGCTCAGTGGGTAATCTCCCAGCACGAAGACTTGAGCTGACGTCTGTAGTACCCACATAAGACT
>388050 NS=127 contig=overlapped:29
GCATGTTTCTTTTGTGAGACAGTATCTTATATGTCCCAGTCTAGCCTGGAACTCACTGTGTATGTTGCCGGGGATGACCTCCTGCCTCTGCCTTCCAAATGCTGAGATTGCAGGCCCATAGCCAAGGCCTTCTGCGTTTTAGAAAGTGCTCTGCAGACTGAGCTTCATTCCCACCCCTCAACTGTACTTATTAAAAATGCACCCTATGCTTATTATTTTCCTTCAGCAATTGAATTGGTATGTATTCATACGACT
>388051 NS=82 contig=overlapped:120
CTGTGGGCACCGGAACCCCGGGCAGTATATTTCCCTAATCTTGGCTGGAGCTGCAGCTCAGTGGACAGGAGTGCTAGACTAGTGTGGGCGTAGCCTTAGGTTCAATCCCTGGTACTCAATAAACCTGTCAAGATGGCACAGGCCTGTTATCTTAGCACTGGACT
>388052 NS=19 contig=overlapped:139
GTATGCAGCCTTCAAAAAAGTGCAACATTTGAACACCTATTAGCATAAGCCAGAGAGATAACCTCCAGCTGAGGCCTATAGTAATTCCTACTAATAATAACAGCCTATGATCATGTTCTCCCTTTCACTGTTAAGTCACACGACT
>388053 NS=106 contig=overlapped:96
TGGTGTATACTTGTAATTTCAGATGTGGGGAGGCAGAGACAGGAGGGTCCCTGGGGCTCACTGACTAGCCTGGAGTATTTGCTGAGTCGGAGGACAGTGGGAGATACTTTCTTTAAAAACAAGGTAGTCTCCTCGTCAAGAATGGCATCTAAGGCTGACCTCTGGCCTCAACATGCAAACATGTGACT
>388054 NS=52 contig=overlapped:98
CCGTGCAGTGTGCTTACCATCCACAACGCTTTTGTTGTTTTGTTTTGTTTTGTTTTATACACGGGGAGACTGAAGCTCAGACAGAAATGCCTCAGAGCTCTGTACAGGTCTTGGGGTTCTGACGTCGAAGATTCTTTCTTGACTCCAAATGTGTAAGCAGGCAGAAGGAGCATGCAGCATACGACT
>388055 NS=36 contig=separate
CTGTGCCATTTGCAGGACTGTTTGTGTGTGGTGTGGTTCTTGTACTTGGCCATGATTGCACTGTAACCCAGGGCTCCCACAGCAGCATCTAGGACCGGAAGAGGCAAACTCAAGTTCTTAAAGAGTGTCTTCAGCAGTTTNNNNNNNNNNACTTACCAAGCTGCTGTAGCATCTTGAGCATATAAATAGGGAAAACCATGGGATCTAATGAAGATGTAAGCAGCATTTCAGCCATTAACATTGGTTTTCCTTTTTCCCCTCTGTGGTTTAAAACAATTCCACAGTCATATGACT
>388056 NS=106 contig=overlapped:41
GGGTGTCATGTGCCACAGGTCAGACCACAACTCTGTGTAGCCGGCTCTCTCTGCCACCTTCTGTGGGTTCCGTGCAGTCAGACTTAGGTCACCAGTTTTGTGACCTGCTAGGCCACCTCTCACATGGCCAGAACTGTTGATTTTCTTCATTGCTAAAGTTCCAATGTTTGGAGAGAGAAAGCCCTAATCAAAACCCAGGTTGGTATGAGATGGTGGAGCCGTGAGCGTGCGAGCACATAGGACT
>388057 NS=61 contig=overlapped:84
GTGTGTGCTGTCCAGTTTCCTAACCATTGCAGCCCTAGGCAATCACAGTTTTCTTCTTTGCTCTATAAATTTGACTATTTAAGACATTTCAGCAAATGGAGTTGTACTGTATATACCTCATGTGATTAGCCTCTTTCACGTAACATGTTTTTAAGGTTCATCCATGTTGTAGTATGTACTGGTACTTTATTCATTTGACT
>388058 NS=74 contig=overlapped:99
AAATGTAGATTATATCAGAGAGTCGTTGATGAAAATAGAAGATGTGTATTCTGTGGAAGATTTGAATGTCTGGTCTCTTACTTCCGGAAAATCCACTGCCATTGTTCACATGCAGCTAAGTATGTTGCTTATGGGGTTCTCAGGTATCTGTCCTAGGAGCCAACATCTGAGCTTATCATATGACT
>388059 NS=114 contig=overlapped:12
CTGTGGTTGCCTACAGAGGCCACAGGCATCAGAGCCTCTGCTGATGTGGATTCTCAAGGTCACAGGGATCCACCGACCTCTTCCTCCTAAGTGCGAGGATTGAGGGAGTGTGCCACCACACCCATCCTCGACCTGGTTACTTTTTAAGGAAGGAAGATACGAGGCACAGCCCTTCAAAGCCACAGAAGGCCCGGCTTCCCTTAGACCCAGAGATTCTCAGGCTACTAACAATGGGTGCTCCGGGGCAATGCGGCTTCTGAGATCATGAGACT
>388060 NS=60 contig=overlapped:109
ACGTGTGCAGAGCTTATCGACTCTGTTCTAGCCTTGTTAGGATACGGCCTCGGGAGCTCAACAGAGCAAACCCCTGCCTCACGCCAATTCTTGTTACACCAAAGAATTATAAACAGATGTTCTGAGCTCTTGAAACAGAAAACTGTAATTCAGGGCTCTAGAACTACATAAGACT
>388061 NS=70 contig=overlapped:104
GGGTGTGCTTAATTGACTGAGGGCTTAAAAGCACCTCACTGCATTTGACTAGCTCCCCAGCATTCCGTGATGTCCAGAGCCTTTCAGTCTTCCTCGCAAATGTCAAACTTGTGAGGCCAATAACACCCATCATAAATTATGTCTTTTCGCCCCACATTTTTTCTATATGTACATGCGACT
>388062 NS=92 contig=separate
ATATGTCTACAATTTGGAGTATAAGCACCCCTCTTTGGGTATTAGAGGCTGTAAAATGGAAGAAATGGATATTTTAAGATGGGCCTGGGACTATATCCCTGGAGTCCTTGGTAGTTGTTCCAAAATCTCTGGTTCATAAAAGACTGAAAACAGAGAGTAGAGAATATATTTAGGAAATCTACAAGATCCTTGACTCTGACACCCAGGCAAAGATCTTTCATTTTCCACTATCTGACTAGAAAAGGACCAGACTCATGCTGCCATGTTTCTAGGCACTGTCCAATACACACGACT
>388063 NS=33 contig=overlapped:78
TTATGGTCTGACTGTGTCGTTAACTGCTCCTGGCCTCGCTCACTGGCTACTCACTCTCCTGCTTTGCCACAGGTCCCTCTTTGCCCCACTGTGAGCAGGCTAACCCGACTCTTGCACCCCTCTGCACCAAGCCTGCAGAGTCAGTTTAGTCTCTGCCTCTTGCCCCTGACTTTTCCCCCAAACAGGTTCTAAGACCTCACGTGACT
>388064 NS=56 contig=separate
GCATGTCACCCACCAGGTCGCCATTGCTCCTGGTGAGTGGACAGGACACCTTCCTGGACCGAGGCCTCCTTGGTGGCGCAGCCAGGCCTTCCCTGGTGGAGTCAGCAGTTGACGTGGAGTCTAGAGTCAGGACAATACTGGGCTGAGCCTCTTGAGGGCTAACGCCCTCAGGGAGAGACAGGGTTCTGGGACTGCCCCACACAGGCTGCTGGCTGAGGACTGACAGGCTGAGGAGGGTAAGCCGCAGATTTGGTGACGGCAGAGTGAGAACACCTGAGCCCCTGTCACTCGACT
>388065 NS=24 contig=overlapped:56
GAGTGGTGTGAGATGACGTATCATTCCCTGATTGGCTGCTCACCCATGGTGTGAGATGACGTATCATCTCCTGATTGGCTGCTCACCCATCACCCCATATGACTACCCAGGCTGGGCTCGTGACTTGGCGCCCTACTGCCGAACGGTCATGCGCTCTAGGACTTGTTTACCAATTTTGAGGGTGGAAGCCAGCGCCATGGCGACCAAACCCCAGCTCTCCACAGGAC
>388066 NS=83 contig=overlapped:78
ATGTGTTCATCACAAAGACCTACACCAACCATTACACTCTGGTCACTGGTCTCTTTGCAGAGAACCATGGGATTGTTGCAAATGACATGTTCGATCCTATTCTGAACAAGTCTTTCTCCCTGGAGCACATGAATATTTATGACTCTGAGTTTTGGAAAGAAGCCTTACCAATATGGATCACAAACCAGAGGGCAGGGCACGCGACT
>388067 NS=110 contig=overlapped:28
AAATGGCCTCACCAGGTATCCTACTGGACTTCAGAACAAAGTCGGTGTTCCATCAACTCTGGGGAAGCTGCCAGCTCAGAGCCTAACCTTCCTGAACACAGTAATTAATACCATCAACTGGAAAGGGGAGTCTTTAAAACAAACAAACAAAAGCAAGGTGCCCCCCCAGGGGCAGCTCTGCAGCAGGCTGTGTAAGGATCCGGGCTCTATCCAGGAGTGTTCTGATCTCGACTGGGGACTATGGCACATTCGACT
>388068 NS=71 contig=overlapped:97
AAGTGTAAAACATACTTCAGTGTCCTGGCATCTCACTTCCTATAGATTTGGCAATTTTACCAATACCCTCTGTCTTAGCCAATGATTTCTGTGGAGAGACACCAAGGCCAGAGCAATGCTTATAAAGGAAAGCAAGTAACTTGGACCTGGCATAAAATCCAGAGGTTCATTCCATTGCCATCAGACT
>388069 NS=77 contig=overlapped:41
TAGTGCACTCCCTGGGGACCGAGCATCCAAATCTGTGAGCCTGTGGCAGCCATTTCTGCTCAAATCGCCACAGGAGCCAGACAAACAGCATCACATGGAAGCACCGGGTCAAACACAGAGAGCTGGGGAGCGAGAAAACTGTCGTTGACAAAATGTGGTGCACCCCACCGTGGGATTGTGTCCACTGCAAAAAGACTGAAACCATGACCATTACAGGGAACCAACACTAAGAGCATCAGACT
>388070 NS=60 contig=overlapped:21
AAATGTCGCCACCGCGATATTGAGGAATTAATCCAGCAGTGAGCTCATTAACCTAATATGTCACAATAATAAATTATTGTTTCTGAATTTTGTCCTATAGTTAAAAGTTTGCCCAGTTCTACGAAACACTCCCACACTGAAGACCCGGAGAACGCAGCAGAGGAGAGAATAGAAAAAGTGTAAGAGCCAGAAGGTCCCACTTCACTGTGAGATGGTGTCTCCTGGTAATGCCAGAAGGTACACCCACAGCGTCTCACCAGACT
>388071 NS=96 contig=overlapped:77
TCATGTAGAGACATAAACAAACATTAATGTCAGGGGTTGCAGACGCTAAGGGGAGGAAGGGAGCAGGCAGGGCTGGGAGGGGCACCTTAAGAGCTTGGTTGGCTACCCCTACCCCATTAACAAGAGGTTTAAACCCTTTCTATCCCTTCTCCTACATTTCAGCCTATTCCCTCCTGGTGTGGACAAGATTGTTTCAAACATTGGACT
>388072 NS=22 contig=overlapped:84
TAGTGAGGTTGTGGAGGAAGAGGAACCCTTCTCCACTGCTGGTGGGAATGTAAACTTGTACAACCACTCTGGAAAGCAATCTGGCGTTTTCTCAGACAACCAGGAGTAGTGCTTCCCCAAGATCCAGCCATACCACACCTAGGCATATATCCAAAAGAGGCTCAAGCACACAAAAAGGAAATTTGCTCAACCATGTGACT
>388073 NS=1 contig=overlapped:119
ATGTGTGAGTATGTGTATAGAGGTTGATGTATATTTTCTCTAATCTCTCCTTTTGAGCCAAGGTCGATCACTGGACCTGGAGTTAACAATTTGGGTGGGATGGCTGGCTAGTGAGCTCCGAGGGGTCTTTGCCTTTCTAGCACTAAGATTTTAGGCACACCAGAC
>388074 NS=96 contig=overlapped:14
ACGTGCACACTGCGAGGCTGTTCCTGTCACTCCGCCCGCACCATGAGGCTGCCTGGCCTATCTCAGAGCCCTCAGCACTGCCCCACCCTCCAGACTAGGGTTGAGTAATGAACAAAGAAGCAGGCTACATATGCTCTAACACTAGGGTTAAAGACAGTCCAACCGCAAATTCAGGGAGGAATTTGTAGAACAACTCACGGATGCTTGTATTCCTTTCGTCCTTGACTGGTGTCGTGTTTAAGGTATAGGCAGTGTTTGCCACACGCGACT
>388075 NS=83 contig=overlapped:89
AAATGCAGGGTTGGTGTGGTGGCTGCCTGTAATGGTAGCGGGTGATCCAGAGGTCAAGATAGGGGTCCCTGGGATAAGTTATCAGGACCAGCCAAACTGGCAAGCTCTGGGTTCAAATGAGAGTCTGTCTCTATAAATGAGGTGGACAATAGTCGAGGAATGCACCCAGTATCAACCTCTGGCCTCCACACGACT
>388076 NS=84 contig=overlapped:85
CTGTGCTTTGGCAGAGAACAACATGGAGGCTTCTGCTGGGAAAATGCATTGCTATTTGAATTTGTAAAGAAGAAGAGCTGTGAGTGCCGGTATTGTCAATGGGAAACCTCTTCTGTCTGTTATTTTCTAATCAAACAGGTGCCAGGAGCTCTCTCTGACACTTTGGCCGGATGGTAAAGGTTTTTCTCCTGCATCTGACT
>388077 NS=22 contig=overlapped:92
CCGTGTGAACACTGGACCAACCTCATAATTTTTGTTCCTTTCCACAAACCATGTTCTCTTTAAATTTATTTTCTGAAACTTAGCAGCGGATGATTTCTTTGCTTGTTTTTAATCTGTATTTTTATATGGTCAGTTTAAAATGCTTGGTTTGTTTTTCTAGGAAAATTCCTCACCTTTGTCCAACATTAGACT
>388078 NS=77 contig=overlapped:28
CTATGCTGCTAGTGCCGAGGACACTGTTAACCCATGGCGTGAGCTGCTGAAAAAGATAAATGCGGCTGATCCCCTCGAATCATCGCTTTCGAGCGGTAAGGGACTTAGTGATTCTGTGTACAATACTTTTGAACATTTCTGGAAGATTAGGGAATATGACGCTGTTGGGGAGCTGCTTCTGGCATCTCTGAATAAAGTAACAAAGGAAAGGGACCAACTCAGAGATGAAATTTCCCAGCTCCGAATGCACGTGACT
>388079 NS=84 contig=overlapped:118
CCATGTTTTGTTTTGGAGATGGAGTTCTTTCTATATATAGTCTAGGCTGGCCTTAAGCTGTCTGTACTTCTCCTGAGTGTTGGGGTGACAAGCATGTAGTGCCACGTCGAGCTAACATGTACTTTAGTGTTCATGCATGTACAGGAAAATAGATGTGCATATGACT
>388080 NS=99 contig=overlapped:29
TTGTGAGTGAAGAGTCACTCCAGGAGACAGTTGAAGGAAGAACGGTTGCATTTTCTGATTACAGGTGAGCATGAGTTGAAGAGATAACCACATAGCCATCATACTACTTGTCGATAACTGTCTATCTGATAGACCCTTTGCTGGATGTTTGTACATGTACTGTCTGACTTCTCTCTGAGCCGTGTGAGATAAGAACTGCTGCCCTCGTCTTACAGGAAACTGCTGAGAGCAGATAAAATCCAGGCCCACGAGACT
>388081 NS=34 contig=overlapped:108
TTGTGTGGCATTCTTACCGAGTCAGCTTCCCAGCCCTCAAAGTCTTCTTGAAAAAAGGGGTGTCTAGTTACTTTTCTATCGTATGATAAGGCACCAGGACTCGGGGTTGGATCAGTGGTTAAGAGCACCGGCCAAACTCTTCCAGAGGGCCTGGAGGTGATTCCCAGCACCCGACT
>388082 NS=88 contig=overlapped:87
GCATGCACACAGAATGATGTCTATAAACAATCCTGGGAGTCAGTGCAAGTTAGAAGCCAGAGTCTACTGCAAAGCATTGAGTAGCTCTGCTGTGCACCTGTTACCACATGCACCTTTGCAGATAAACACTCGTAGCATCTCGTGTGCTTGCGTGGTGAGGCTTCTGTTTCACTTGTTTTAGTTCTCGGCACCCGACT
>388083 NS=122 contig=overlapped:114
CAATGCCTTTAAATGGCCAAATACAATGTCTCCTCACCTGACTTGGCTACAGTTAACAGAATGATTTGTGTACATGCTGTGAAAATGGCCATAGGAGGTGAACAGGCTAGCCAGGCTGGTAACTGTGGAATATCCTTCCAGTGACGCGTGATTAGAACTCACATATGACT
>388084 NS=109 contig=overlapped:26
GGGTGTCAAAGGACAACTTGAATTGGTCAGTTCTCTCCTTCCACTGTGTTGGACCTGGGAACGGAAGCTCAGGCTAGGCTGCAATCGCCATCTTGCCAGCCCTGTCGAGCTTGTCACTATTAATGTAACACACTTATTCCAAGTGCCTTATTTTTACGAAGTCATTATTCCCCTCGGCAGCTGCGACCTTTAGATCCCTCAGGCGGTAAACTCTTAACCTTTGACACCTTGCGAATAGTTACGATTTACCATTCGACT
>388085 NS=74 contig=overlapped:58
GAGTGACGGGGTTCCACCCCTCAGCAGATGCCGGAAGCCGGAAATCTAGTACTGTCCAGCTCGAGGGAGACCCTGCCAAGGTGTGGGTCCTCGGAGTGGAACTGGGCAACTAGGGGTGAGGGCCTACCTTAGTGTGGGATATAAAAAGGCAGGCCTGGACGTCCGCTATAGCTCTCGCTGATCCGGCCCCACGGGCTGTCTGCCAGGGTCTCGTTTGCATATGACT
>388086 NS=36 contig=overlapped:51
CGATGACCAGTTGCAGTTACAACAATGAAACTGTCCATTTCTAGACCCTCTGTGGCACAGCTTCCTGGCCTCTCACTGTTGAAGTGGGAGAGAGATCCTAAATTCTTCCCGCTTTGTGCTGCCACGAAGAACCGCCCATACAGGCTATCATTCCCTAGCGAGCTTTGGGACGACACACACACCTAAGTTCATGATTTCAGTGGGCTTAGCGAGAGTGGACACTGCACATGACT
>388087 NS=16 contig=overlapped:84
TGATGGGTGTAAGGTGAAATCTCAGGGTCGTAGCAAAATTAAAGTTATGAAGTAGCAACAAAAATAATTTTGTGTTTGGAGGTCACCACAACATGGGGAACTGAATTAAAGGGTTGTAGCATTAGGAAGCTTGAGAACCACAGCTTATAGAAAGTATTAGAGCTTCTTTTCTCCCTTTATTAGTACTATTTCACTTGACT
>388088 NS=64 contig=overlapped:120
ATATGATAGGGCAACATTTTTTTTTATCAGCACTCCTGAAGAATGTAAGCACACTTGCATTATCTAGAGTGTACAGCTCTTTTCTTCAACCATATCCTGCTTGCTTGTGGCACGTCAAGGTTCATCAAGGTATGTCAAGGAGCACACCCTGTGTTCATTAGACT
>388089 NS=127 contig=overlapped:8
ATATGTTGTCCTGCATATATTCTGTCCTAGTTAGGGTTACTATTGCTGTGATAAAACAACCATGACCAAAGCAACTTGCAGAGGAAAGAGTGTATTTCAGCTTACAATTCTAGGTTAGACTTCACCACTGAGGGAAGTGAGGGCAGGAACTCAAGCAGGGCAGAAACCTTAAGGCAAGTGCTGATACAGAGGCCACAGAGAGTTGCTGCTTACTGGTTTGCTCCTGGCTTGTTCAGCCTGCTTTCTTATAGAACCTAGGACCACCAGCACTGGACT
>388090 NS=28 contig=overlapped:67
AGATGGTCTTAACATCATGACTCAAAGAAGGTGGGGGCAGAAACTACGGAATCCCATGCCTATAGCGGACAAAGCACTGAGCCACAAATGGAACTAAAAGGGTGTGTCATAAACGGAACTAAAAGGGCCCAGGATTCTGAAAGGAGCAGTGGTTCACAGGAGAGCTCCACTGTTGGGTGGCTAGAGGAGTCAGTAGACCCAAGAGGTTCATCTGACT
>388091 NS=98 contig=overlapped:25
ACATGTCTTTTACCAACAGGGCATCTGAAATTCTTCCAAATGGTGCAAGAGCTGCTTTGATGTCTTCAGTTGAGATTTCTAGCCTGAGGTCGCAAACAAACAGATGGAAATGATCTGGTGAACTCACTGTGCTGACAACAGTACTGCTGCTTACATATTTCTTTTGACTGCTGGGGGTTGTTGCCCAGTTCACCTTGACTTCCTTAACCCATTTTCTTCCTCCCATTCATAGCACCCAGCGCTGCTGTTGCATGAGACT
>388092 NS=75 contig=overlapped:113
GTATGGTGAGAGACAAGCAATTCATAGAAGGATAAGCTCAAACATTAACTAGAGCATGAGTAAGAAGGGCCGGGCTTTAGGGCTGTACAGTTGAGATCAAGCCTGAACCTTCATCATCTAGCCAAGGGCTGAACACTAATGGCGACGTATTTGAAGGCTTGGCATTAGACT
>388093 NS=56 contig=overlapped:112
CAGTGAAGGGAGACTGCCAGCTGCAAGCAAGAGGCTCACACAGAGGGCTGACAAGATGGCTCAGTAAGGGAAGGCGCTTGTCACCAAGCCTGCCTGCCCTACGTTCAATCCCCAGAACCCACAGTGAAAAAAGAAAACTGACTCTAGCATGTCTCCTGACCTCCATGTGACT
>388094 NS=71 contig=overlapped:30
GTGTGCACGTGGAAGCCAGAGATCTCCATCTTGGGTTTTGTCTTGTTTCATTTTTTTTCTTGGTTTTGTTTTGTTGAGATAGAGTCTGTCACGGGCCCGGAGTTTTGGGATTAAGTAGGCTGGCTGGCCATCACCTGCCAGGGTTTTACCCAGCTTTAAAGATGGATATCTGGAGCACTAGAGAGATGGCATAGCGGTTAAGAGCATTGGGTACTCCTCAAGAGGACCTGGATTCGAGTCCCACCACTCGACT
>388095 NS=83 contig=overlapped:96
AAGTGGTTTTTACTTTTTCAGAATTTCAAACAGTGACGACACAGTGTCCCATAGCCTTGAGCTTCCTGCTGCTCTCCCATGCCTGCTCTTCATGGCATCAGCAGGCTGATAAACCGCAGAATGTCTTGAGGAGTTTTCTCCTATTACATCTCCAGTGCCCAGAACTGTGCCTCAAATGGCATTTGACT
>388096 NS=123 contig=separate
CCATGTGTTCATGTGTTAGTGTGGTGTGCGTGTGTGTCTGCATGAGTGTTTATTAGTGTGTGGTATGTGTGTGTGTGGATTTGGTGTGTGTATATGGGTGTGTGTGGTGTGTGGGTATGTGCTTGTGTGTAGGTCAGCAGACNNNNNNNNNNACAAGCTACAGGAGTCAGTTTGCTCCTTCTAAAATGTGGGTGATCACGGCAAACTCAGGTCATCAGTCTTGGTAACAATTACCTTTACCACCTCACAGGCTTGGGGGACACTTCATTTTCTTATTCTTATTCCTTCATCTGACT
>388097 NS=99 contig=separate
CAGTGTCAGTAGCTAAGGGGGGTGCCTTAGAACTGGTTACAGTTCTGTGGAGTGGAATTTGGCTTCCACACACTCAAATCTTGAATTCAAGTGTGAAGCACGCTGGGCTATGTCCAGTGGTGGAGAGGGGCCACTTTTCTTCTATCAGGAACATTTGCAGGTACGTGGGAGTGCGAACCTGTGTTTACCTGAGATTATGAACAAGATCCCAGAGGTCAGCGTCATCTTGGCCTTTGCAGAATCATCCATGCTGCCAATGCGAATGCACTTCAGGGCGAAGATGGACACTAGACT
>388098 NS=89 contig=overlapped:83
ATGTGGAGTCACCAAAGAATTCAGGTCGTAAGGTTTAAACAACAAGGAAGAAGCCAAGCTGGCAGCTTGGTTTAGAGACAAGACCAATGTTTTCCCAAAAACAGGCTGAGAGATGCCAGCATACAATGGGCCCTATCCTGGGGGCTGGAGAGATGGCTCTGCTCTTGCAGAGGACCTGGGTTCAATTTCCAGCATCCGACT
>388099 NS=67 contig=overlapped:119
TGGTGAGTAAGCCAATATGGTGAGCCATATTGCTGACTCATTAAGCCCTCTCTTAGTTCTTGTAGTTTCATCCCTAAAACACTTTCACTTCTTTACCTATTCAGCTTTCCACTCTTTAGGACCCATTAGAATCCCTCTCCAGATGAATTTCTCTCTCATATGACT
>388100 NS=67 contig=overlapped:106
TGATGAGGACATAGAACAAGAGAACTATTTGCTGCTAAATGGGAGTGCAAAATGTTATGCCACTGTGGAAACAATTGAGCTGCTTCTCACAGAGCTAAACATAGCTTTACTTTTATCATCTAGCAATAGTACTCTTAGGGGTTGCACCAAGTAAGTAGAGCACTTTCAACACTTGACT
>388101 NS=61 contig=overlapped:97
CTATGGGAGCAGGGAGCACACCTATTCTCAGATATTGGTGTTATTCCTCAAAGAAAGTTACCACAGCTCCATGGAGAAATTACTCATTTTAAGTCAGAGCCTGGAGCATCTTGGAGCCCCAGAAAATATGGAAGTATTTGATAGCTGAATGTAGAAGAGACATGGGAGCCAAATGAAGCACTCGACT
>388102 NS=115 contig=overlapped:27
AAGTGGAAGGATTATTGGCATGTGCCACCTTGCCCAGCTCAAACAAGGACTTCTAGGAGAATGGATGGGTTAGGGGGGTGAAGGAAAGGAGAGAAAGGGTCAAGGATGTGCCACATTCTTGATTTGGGCAGCTAATCAGACGTTGGTTGAATTCCTTCCTGGGGTTAGTAAGTTCAGGAGAAAATGTAATTGGGGTTAAAGGCTGAGTTCAGAGCTTAAAGCTTTGAGTTAGAAGGGTATATGAGGCCCATAGGACT
>388103 NS=35 contig=overlapped:126
AGATGGGCGCCAAAGTCAAACATTTCCTTTGACTCCAATACAATAAAGCTAAACATCATCAGCTACAAAAAGTGACCCCAAAATTCATGTAGAAGAGTACACACTAAAAGACCAAGGAAAGGGGACTTCCCTATCAGATAATGAGACTTCATTTGACT
>388104 NS=109 contig=overlapped:90
GCATGTGCCTGTGTGTTCTACTCGCCATCCCACACAGAACTGCAGACCCCAATACACCCCAGTCTGGGTGTCCCTGTCGGGAGGAAACACTACAGCAGGGAAAACATGAGGTTCAACCCTCAGGACACTCACTACCAGAAAAGTTTCTGGGCTCCCGAAGGCTCTGGGCTCTGGTTTCTGTAGCACATATGACT
>388105 NS=61 contig=overlapped:84
GGATGCAGCTCCCTAACACATCAGCTGCCTTAGGCTAAATTTCTAGTATGTGTAGACCCCAGTGGCTGAGTCATTTCTTCTCTCCCTTGCTGCTCACTGGGTCACTATTCACCACGCCTTCAACAACACAGCTGTCACTACCTATTGCTACTGCTAGTAGCCAGGTCACCGTCCTCCTCCTTTCTTTCAGCCACCAGACT
>388106 NS=75 contig=overlapped:131
CAATGTGCAAGTATGTGGTGGACAGATGGAAGGGAAAGAGAGGTGGAACTGGAGACAGGAGGCTGGAGAGGAGTAGCCTGCCCCACCACCCAGGCTCATGTTGAAATCTCAGCCCATGCTGCCACTGAGGGCCATGTCTGGGCCCATGGGACT
>388107 NS=20 contig=overlapped:92
GCATGGCCTCCTTACCTTGTTGCTGGCTCAGTTTAGGTAATCTCAGCAGCCATGTCTGGAAAGAAAGAACTGGACGCACATAGACCTCTAGACAGAACTTGATCTATAACTGCATCTAAACCAAAATAAAAAGAAATGCCTTGGCAGAAGGTTTTTAATCCACTTTTGCTTTGTTTTGGTTGTCATAGGACT
>388108 NS=26 contig=overlapped:63
GGGTGACACAGATTCAGTGATGCCGCTGTAAAACTTTCAGCCACATTAGTCATGACATCTGAGGCAGGATCTGAATCCTCTTTAAGGATGCGTACCCTGTCTGGGCCATGAGCCCAAGCTATTGGTGTCCTGTGTTCTTTAGACAAGTGGAGAGACCACTCAGAGGTTAAGAATGCTGACTGCTCTTCAGAGGACCTGGACTGGGTTCCCAGCACAAGACT
>388109 NS=54 contig=overlapped:85
CTGTGCTAATTATAAGACTGCACACATCTGTCAAAACCCATCCCGTTTACAATTAAAACTGGTAAACTTCATTGTAAATTGTGCCTCCGTAAACCCAATGAAAATGGATTTGCAGGGGCTGGAGAAGAGATGGCTGGCTCAGCAGGCGGGCACTGGAGGCTCTTGAAGAGAATCAGAGTTTAGTTCCCAGCACCTGACT
>388110 NS=96 contig=overlapped:74
AAATGTGGACACAGACTTCCAAGCCAACCTGGGGCAAATGGAAGAGAAGCCAGTGCCTGCTGCACCTGTGCCTATCCCAGTGGTGCCAGCCCCAGTGCCATCCCTGGCAGTGAAACCCCTGGCAGGTCCCTCCCATGGCAGGTCCAGCCTGGTCTTGGGTTAGCTCCTTCTGTTGAAACTCTGTCCTTCTGTTTGTTTTTCCATGTGACT
>388111 NS=76 contig=overlapped:85
AGATGCAAAGGACCTAAGGATTACTCTTGTGAGATCTTTACTTGAAAAAGTACCTGTTTCTAGCATTTGTACAGTTCAGCACCTCATTGCCAGCCTACTTACTTTTAGTAGCCTATGGTTATTGCATAGTTTGATTAGAACTAATAAAGACAATGATGCTATAAGTGTTCAGTCCCTCATGGCCTTCTATCATTCGACT
>388112 NS=106 contig=overlapped:35
TGATGGTTTGAATAGGAAATGGGCCCCATAGACTCAGGTGTGTGAATGCTTGGCCCGTAGGGAGTGGTACTGTTAGGAGGTGTGGCCTTGTTGGAGAAAGTGTGCCCCTGTGGGGACAGCTTTGAGGCCTCCTATGCTCAAGCTCTGTGATAGTCTCCTAGTTGCCTGCAGATCCAGATGTCGAACTCCATGCTTCCCGCCATGATAAGGGACTAGATTTCTGAAACTGTAAGCCAGCCCCATTTGACT
>388113 NS=83 contig=overlapped:88
ACATGAAATGTGAGCATGAGATCACACTCGAGGATGTGGTCTCACCAGAGGCTCCAGCGGCGGTCCAACCTAGATTAACAGCAAGATGGCCGGGCCATTCTGACAAACTGAGCGTCAGGTCTGAGGAAGCCTCGTGTATTTCCAAGCCAACACGGGAACTGGTCAAACAAAGCTTTACAGAGAGGTGCACCCGACT
>388114 NS=111 contig=overlapped:99
AGATGAAGACCTTTTAGAGCAGTTTGTACCTCACAATGATCTCAGCTCAGGTACAAATTCCAGATGCCCACATTCAATTAACCAGGTGTCAGGTGATGCTTTGATGGTGGCTTTCTTGCTTTCTATAGTTTCTGGCAACAAAAGTAACAAATGTGCCAAATCCCTCAAATGGAACTCACACGACT
>388115 NS=73 contig=overlapped:118
GGGTGACAAAGCTCAGATTCTAGAGAGAGGATGCTATCCAATAAAACATGGGGCGTGCCTGAATAAACTAGGAAGGCCTGGAATAGAGAACAGATTTAGAGATTGGAGTACAGTTCTATTTACACATCTTTCCATGGCTCACAGGGATAGCTCAGGACATTCGACT
>388116 NS=71 contig=overlapped:73
TGATGGTCTTCCGCTCCTCCAGGTAGATGTCCTCAAAGGCCTGTGGGCAAGATAGACAGGGGCTTAGGTCCAGATGGCCACCAAGCAGTTCCCCCTGCAGGGGCCCAATTTCCAGCAGCAGCTGCTGCTCAGGAGTGGGGAAACTGAGGCCAAACACATGTGAAGGGAGGCCTGCCTCCTCACTCAGCTGTTACTCCCTCCCCACCAGACT
>388117 NS=109 contig=overlapped:94
TGGTGCCTGGCCCAGCACACAGTGATAGAGACGCCTTTCCTCTGGCTGGTGACGGTTCTTGCCAGGGCCAGCAGCCTCTGGTAGTGGTGCTGTCACCACACTCTCATCTTGTTCTCCTTCTCTGGGGTGCTGAGCCTCCCCTTTCTTACACAGTTCCCTGGAGAGCAGCAGGCAGGCATTTCACATGACT
>388118 NS=18 contig=separate
CCATGAAACAACAGAGATGGCAATAAGGACGGCCCCTACCGCTGTAAGTTCTAAACACTGTCACTAAGAGTTAGGTAAATCTTCTTTAAAAATGAAGCCTATCCAAGTAAATTCTTTCTTTGAAAAGTTGCCTCGGTCATNNNNNNNNNNGTGACTAGGAGGTAACTATTTTTACTGCTTTCATTAAAACAACGGGAGTTTAAAACCTGTAGAAAGGGCTAGAGGGATGGCTCAGCAGTTAAGAGCACTGGCTCTTCTTCCAAAGGATTCAGGTTCAAACCCCAACACTCGACT
>388119 NS=56 contig=overlapped:110
CAGTGGATCAGGAGGCCGAGTACGTGGCAGACCAGAACCAGATGTTACTATCATCCTCAAGGCCTGTCCCCAGTGATTCACCTCTGCTATCAAGGCCACAGTCCTGAAGGCTCCACACTCTTTCCCAAACAATAGCACCATCTGGGGACCAAGTGTTTGAATGCCCACACGACT
>388120 NS=48 contig=overlapped:132
GGATGAAGCAAGTAACAGAAGCCTTGGTGTTCCTACCCTGCTCAAGGTCCTGCCCTGACCCCCTGCGGCAGTGGGCTGTCTCTGGGAGTACAAAATGAAGTAAGGCCTTTTCTCCCCAACCTGCTCTGGTCATGGTGTTTTATCACAGGACT
>388121 NS=25 contig=overlapped:43
CAGTGTTACCCTGAGTCACAGTGGCTTGGAGAGAAAGCAGGGCTGCAGGATGTGCCACCAGACTGTTATTGGTGCCAAGCACGGGAAGCTGAGATCGTGTATAAGGCAAGTGAGCTTTGCTGTGGGAATGAGATATGAGTGTTATCCACTGGACTTCAAGAATAATGCAACTGAAGGCATTTTCAAAATGCATGTCTTCTACATTTTTTATACAACGTTCTCTCTGGATATACACCTGACT
>388122 NS=42 contig=separate
GTGTGCTTACAATGCAGAGGAGACTCCTAAATCTGTGAGGAGAATCAGTTGATAACTTGGCAAACATATGCCATTTGGCAGTTGGAGTTTCTCGTAGCCATTTGCCCACCTTGGTCATAGACCCAAATCTACCACTATCTNNNNNNNNNNCAACAAAAACGAAAAAACTTTCTAGGCTTCCATTTTCTTCAGAAAGGTGAATCCAGAAAAGCAAACAAAAATCAAGAATTAAACAAGAATGAAAAGTAAATTGTGTGTCCCAATAGCTCATAAAGAAAATCAGCCACATCGGACT
>388123 NS=110 contig=overlapped:38
ATATGCAGATTGCCGATTGCCAGGCTAGGCCTTCCCTGCACACTCAGTGGAAATTCCAGAGCTCCAGCTCTGTCCTCAGTCCTGGTCCCCCTAACCTGCTGACCCTTCTCATAGCCTGTGACCCAGGCAACAGCCCTCTCACCTTCTCCTCTTGCCTGTCAGGGAATTGCAGGAGTGGTGCCCTCTCATCTGCAGCCTTGTCCTTTGACCCAGTTCTGGTGGCACCTGGAGGGTTCCCATCTGACT
>388124 NS=93 contig=overlapped:100
TAGTGAAGTACACAATATGAACTCTACAAAGGAATAGTGTAACTGTCCAGCTGAAATAACAAAATAGCACTTGCAGCCCCCTACTGTCCTTTCATGCTCTCCTACTGACTCAGCCGCTAGTCATGGTAGTCATTTTCTGCTGCCTAAAGCAGACTCTATTAACAACCAAATATTGCATGTGACT
>388125 NS=3 contig=overlapped:39
CTATGTAGCTCATGCTGGTCTTCAACTCACAATCTTCCTGCCTCAATCTCTAGTCCTGAGTCAGGATTAAGGCAACATACCTGACCTTCAAGATAAACTCTATTTAGCAAGTCCCTTAAAGTGAATGTGCCCATTGTATAAAAAGGCACGCCTCAACAGAATAGCGTGAGGCACTCTCTCCTTTCCTAAAAAATCTGTATAAATATGATTTTATTAGAAAAGATGCCCTAGACACACACGAC
>388126 NS=77 contig=overlapped:82
TAATGAAAACAACTCATTGGGGGATCCAAGATGGTGGTGAACAACGTGCAACATATCTGAGGGACAGAGGAGCTGAAACTCCGAAATTGGTGAGTGGAGGGGCAGTGGAACCCAAAGTAATGGCACAGAGGCTTCCAGGGTGAAGGGAGACAAACCCTGAACTGAGACCAATAAGATACAGGTCAACAGTGGACATCTGACT
>388127 NS=85 contig=overlapped:70
ATATGAACACCTGAGACAGCAAAGCCAAAGGACATCACCAAGGATTTAGTCAGCAGCACAGACTGCATATGTCCACATAGATCTCAGGCTTTGTTATGGCTGAAGGGGCAGCATGGAACACAGCATTGACTGGTTGTTTAATGGAAATACGAGAACTAATGGTGGCTGTTTACACAAACTTGAGACAGGTGATGATTAGAATAAACATCAGACT
>388128 NS=110 contig=separate
CTATGATCCCAGCCCTCCTGAAGGGAGGCGGAAGGGGGAGACAGGAGAACCTTCTGGAGCTTGGGAGCAGCTAACCTGGTGTACTCAAAAGTGAACATCTAGAAACCTTGCCTCAAAGGTAGAAGGCAAAGACCGATACGTAAGGTTCTCTGACCTCCATGCGAATAATGTGCCGCATCTGTACTCACACACAGACACAACAAGCACATAACACACATATACAAATACAAACATAGTCTCACACACACACACACACACGCATATACATATACACATACACACACATCACATGACT
>388129 NS=117 contig=separate
AAATGGAAGCCAGAGAAAGTTTTGCATTGGGGATAGATTTGCTTATATTTCTATAGGAAATGAAAAGTCATGGATACCATCAAAACTTATAAAGATCAAAACAGAGCAGAAGACATCTCCTGAAAACTTTGGCCACTGACNNNNNNNNNNGACCCAAAAAGCAGTTATTTCATTGAAAATGATCTGTTTATAATTTTCCACTACATCCAGCATAATTAATGGCTTAAAATTGAAGAGGGAAATGTAGTGGTAATGCTACAATTTTGGTTTCTTTGAAGGAAAAAGCACAGGACT
>388130 NS=63 contig=overlapped:113
AAATGACTTAACATAAATTCTAGGTTGTATAGCCTCAGCGGAGACACCTGCAACCCCTTCTCACTAATTCTTCCCAGCTCATCATCAGAATCAAAACAGAAGACACAAACATTGTTAGAGTCCTGTTCTGAATAATTGCAAATTGCCCACAACCACCATACTCACAGGACT
>388131 NS=50 contig=separate
ATGTGAGCTCGCCTCCCAACATGTCATCTTATTCTTAGCCCTCCCTTTGGAGACTTTAGCAGGTGAAAGTGAAAACAATAGATCATGAGAGACATGAGCACTGTGTTTAGAGAGATAAACTCCTAGGTTAGTAAAGTGATGTTTCAGTACTTGGTAAGTATTTCTTTTATTCTCACAAGCCCCACAATGTGAACACAATCCAGAAATGGGTTAGGTCTTTGTTATTGCACTGGGGAGTTTTATGTCAACCTGACACAAGCAGGCTACAATCATTTGAGAAGAGGGCACCTGACT
>388132 NS=49 contig=overlapped:54
GGGTGCTCTTAACCCCTGAGCCATCTCTGGTTATAATCTCTGGAGGTTCTTCATAGAAGGCCCTGTGTCAGCACCTGCCTACTCAATAGTCTCCTTTCTGATATCCACAGCCTCTGTAGAACCCTTTCAGAGAAGGCAGCTCATGACTTTGCAGGCCAGGTATTCAACACACCATGTCACTGCTACAAAAGCATGACACATAGCCCATGAAGTCACATGATCACATGACT
>388133 NS=40 contig=overlapped:31
AGATGAAGTCAAGCTCAATGGGCAACTGGACTAAAACCCACCAGTCTCACAAGTAGATTGGGAAGGGAGAAGGTATCCTGCTGCCAGGAGAAATATGTTCTTTATGGCGAGCTCTCTGTGTTACTGCTCTGCCTAATGACACTGCTTGGAGCATAGCTGAGTGCTTTCGCTCATGAATTTTGTAAGAGATTTTATCAAAGGAGGTTCTGCACACTTCAGCTTCACTCAAACCAAAACAAATTGGCATGCGACT
>388134 NS=39 contig=overlapped:95
CCATGGAAACCTCATGCTTCTCTCAAGTGCTTATTGGCTGAGCTGGAGAATGAAGTCAGGATACAGTTGGGAGCCAGTATGAGTTTTAGGTGCCAGATACTAACTGGGCCAAGTGGACAACATGCTTGAAAGAAATGCTGAGCAATACATGCTTTAATCTGGGCAGCTGAAAGTACACAACACAGGACT
>388135 NS=81 contig=overlapped:95
GGGTGAAAAGGTAGGTGTTCAAGATGGACGGCAACAGCTGGGCTAGACTGCCTCTTAAAAGCCTATCTCCGAGAAATGTATCTCCTGATATTGGGAGCACTGGTGAGCAGAACGGGCATGAAACTTAAGAAGATCGTGTGATAACCAGACTATATCCTGTCCACATAGTTTCTCCAGTAACACAAGACT
>388136 NS=70 contig=overlapped:90
AGATGAACAGTGCAAGCTGTGTGCAGGATCAGAAATGAAGCAAGTTCTCAGCAGGAGACCAGAGAAAACATGCTTTGCATGGGCTTTACCAAATCCCCGGATTCTACATGTGGATTTATTTTAAGAATAAAAACTGAACAGGAAGTTATTTAGGTGTTCACAACTTCAACTGACAATTCATATAGCATAAGACT
>388137 NS=96 contig=overlapped:16
TGATGGGTGTGGCAGGAATCACTAGGTGAAACCTGCCTCCCCCCAGATGGCTATTAGAGAAGCAGAATGAGAAGAATTTAACTCTCTTTGAAATTTTAGTTTAAAACAATAATGGACCTATCTCTCTTGGTTGCATTGTGACTGGGTAACATTTTTATTATGAAGGAGAAAATCACGATTGAGAAATAGATTTGTAAATCATAGTATGTGATTTAAGTGTGGAGAGTGAGGTCCCAGGGCTGCTAAAGAAACATCCCAATCACTGGACT
>388138 NS=18 contig=overlapped:52
TGATGATAACCTGTAATCACAAGGACATTTTTTTTCTACATTTAGAACAAAAAGAATAAAGAAAATAGCCCAGAGTTTTCAAGGTCTTTGAAAATAATTTGCTTCCATTAGCTTGTGGATCTGAGCATGGCGTGGGCCAGGCCTTCCATGCTGCGCTCAGAACCAAACGGGGCGAGTGTCACTGTGAAGTTGTCTCCCCCCAGGGCCCACTCTAAGTTCTGAACACACGACT
>388139 NS=92 contig=overlapped:66
TCATGCTTTCCAAATCCTAAGTGGCTGGCAATTTCTTTCCCTAAGCAAAGAAAGGCTCTTCCCAGAAACAACTAGAGTAAAGAGCATTAATGTTCAGATCTGATGAGGTAGCTCAGTGGAAGAGAGCTAGCTTGTCATGCATGAGCGCCTATGTTAACACCCAGCCTTACAAAGTCAGTTAAATAATAGTAACTACTATTGCTTGTGCACATAGGACT
>388140 NS=52 contig=overlapped:54
CAGTGGCATGGATGCAGGAGATCCAGGGCTTTGAATTGTCCCACCCCAACATCTGCACCGTTGATGAACTGGTGGAGCATGTGAAGGGGCCAGTCCTACAGATCCAAGGCTACAGGAACTCCATGACACAGGGTAACAACAAAATATCTTAGAGGAGTCCAGTGGGGGTCCAGTATTGATGGTCCAGCAGAAGGCAGAGGCCTCACAACAGACCAACAATTCATTGGACT
>388141 NS=73 contig=overlapped:48
ACATGTGATTGGGGACTGAATTTAAGGCCTTAGGCATGCTAGGCAATTCCTCTACTGGCGAGCCGTGCCATAGCTCCTCACTCTAGGGAGGTGCTCCAGCACAGAGCCACACCCCCAGCCCCCTTCTAAGGATTACTGAGCCACGTCCCTGGCCCTGCACTAATGTAGATAAGTGCCCCGGCACTGAGAGTGAGCTGCATCCCTGAGTGATGCCAGTCCTGGACCACTCACTGGACT
>388142 NS=86 contig=overlapped:87
AAATGCACACACACAGCTTGCCTTGCAACAGATGTTGGCATAATTAGAGAGAAAAAAAATTATGAAATTAATTTGTGGTTCAATGTAAATTTCACCAATGGGGAAGGGGGAAGCTGGGCTCTAGTCACCTCATGTGTGCACACAGGCATTGCACACATACCTCACTTGCCCACACGCATACATGAGCACATGTGACT
>388143 NS=50 contig=separate
CTGTGTCACCAGTGGCAACACACAATATACTTCTAGGGACACTCATCTACTTTTAATTTTTTTTTCATCTTAGAATACAATTTTATGATACACTTAAGGTTAGCTGGTAAACTGGGGATTAACACAGTTTTAGTAATCCANNNNNNNNNNCATAAACTGTTTGAATTTGTTCTAATATAAAAAGCATTTAACCAGCATAGACTGTTGTCATGCAAGTATGTGAGCTGGCACATTTGCTGGCTTCTCCATGTGATGCTTCGACGGTGATAAATGAGATCAGTTGGCCATCTGACT
>388144 NS=48 contig=overlapped:79
TCATGAAGTTGATTTCCTGTGTGATATTTGTAAAGTTACTATTCTGTCTTTCAGCTATTTCACAAACAAATGTTGCTAATCACCCTGTCACTACCAACATCCTGCACAGAGCTAGAGTAAGAAATAAGGGCACTCACAGTTACAAACCAGTTGCTGGAAGGGCAAATTGGACTGGCAGGAGTATTCTGAATCTTTGCATCTGACT
>388145 NS=16 contig=overlapped:54
GTGTGCCTCAGGTGTCTTCTTCAGTTGTTGCCCACCATATTTTTTGAGGCAGGGTCTCTCTCTGCACCTTGAGCTTGCTGATAAGGCTAGCCTGTTTCAGCAGTGGCTCCAGGGACCCTCCTGTCTCTGCCTCCCAGAGAGCGATTCCAGATGCCCTTCACTGAGATCAGTTTTCATATTTATCATTTAATCGTGGATTCTGGGGATTGTACTCAGGTCCTCATATGACT
>388146 NS=45 contig=overlapped:57
CTGTGAAGGGGGATGTGGAGAGGAACAGAGAAAGGAGTAGCCTCGGTGGTACCATACGGATCCTGAGGGGAGCCATCCCACGGACTAAGCAACTGCTAAGCAGACTGAAAACCCAACCAGGTTCACGGATGGCTGTCCACAATGTCGTGTATCCAACACTGACTGGACATGAGAAGTGGGAATGGCTTTGTCCCATGGTCAGCCTTTATAGTCTGAATCATGTGACT
>388147 NS=41 contig=separate
AGATGGTTCAAACACATCAGAAATTATTCTATCCGCTGTTAAATTTTCCAGGCCTGAAGGTTTAACTTAGGTTGTTTAGTTTAAATAATTTAACACTAAATCCAAGCATTTTCTTAAAATGATTTAGTCTGAAACATCTTNNNNNNNNNNCCGGTGTGTAAAGAGCCCTGGGGTTAATCCTGAGCCCTGCATAAAATCCAGACACAGACATACACCTGGAATTCCAGTGCTTGGAGAACAGAAACAGAAGGATCAAAAGTTCAGTGTTACCCTCAGCTTCGAAAACATCAGACT
>388148 NS=47 contig=overlapped:124
ATGTGATTTGATTATAATGCTGAGTGGCGTTAACATCCTCTCCATCCCCGAACAACATTTATGGTCAGTAACAATATTAGCTCAGTCCTCGAGCAGCGACTTGAGCTCGGCTTGCCTCATTACTTCTTACAGGGCTCCTGTAGCCGTGTCACACTCGACT
>388149 NS=100 contig=separate
GGATGAGGTACTGTTGTCACAGATCCCCCTGTATCCTGGACAGCCTTAGAACCACAAAGTGCAGATGTGACTTAGTTATTCAGTATTTGTCAGGGAAGTGCCATATTTTACTGAGTTGTGATTTTGTGATACACTCAATCNNNNNNNNNNTGCGTGTGTGTATGTGTATACTTCTGAAAGAGAAATAGCTATAAAACGTAGGATGTATAACCAGCCAGGGCTGGAACACAGGCTGCATCATTTGCTCTGCTGAAACTGGTCATATGTAAAGCCGCTTCTTTGCATCATATGACT
>388150 NS=84 contig=separate
TAATGGGGAAGCATGACAGCAAACGGCAGACATGGCAGAAGCCACAGGAAAGAGGGGGCTTATATTTTGAACTTCAAGCATGAGGAAGAGAAAGAAAACTAGAAGCACTTAAGGATACTTACTATCAAAGCCATTCCCCTNNNNNNNNNNCCCTTCCTCCAGCAAGTCTGCACTGCCTACACTTTCAAAAACCTGTACTACCAACGGTTGAACAAGTATTCAAATGCCCAAGACTATGGAGACAATTTTCATTCACATTTTATTCAGTTATAGTAATAAAAGCATCATGAGACT
>388151 NS=68 contig=separate
AAGTGCATTTCAGGCAAAAATAAGGTCCTTCAAGGAGAGGAGAGGGACGCCCAGCTCAAGGAATAGAAAAAGTGCCACCTTGAAAGGGGCCACTATGTCTTTCGATACAAGGAAAAGGAAGGAGAGCCTGAACAAGTGGCNNNNNNNNNNTTTCAGAAAGAATACAGGCCTGCCCGAGTTGGTGTTTCTGTTGCTGTGATAACCATTATGACGAGGAACAACTTTGGGGAGTAAAGAGTTTATTTTAGTTTACAGATTATAGCTCATCCATGAGGGAAACCAAACCATGAGACT
>388152 NS=60 contig=overlapped:57
CTGTGTTCCCGGTCATAACAAACACCTGCTTAAAGCTGAGACAAATTGCCAAGCTGGAGAGCGTTAAAAAGAACCATGCGAAAATCACAGCATGTAAACAACTGCACCAGCCGCCCGGTAACCAAGGCTTTTGGTCTACAGCTGCTTGGTGGAGACCAGACCCAGCTGAACCCTGTTCTTAGAAAATTCTAAGAGTGTTTGACCTTTGCTGTCAATCACACTGGACT
>388153 NS=103 contig=overlapped:105
CTGTGTTCCATGTCAAGATGTAAATCTTGATACAATACAATCCATGAGGGTTCTGCCCCCTTCTCAGGAAACTGAACAAGAGACGGGGCTTGAAAAGGAGGAGAGCGAACGGTCCGCAAATTTGAACCATACAGCGATGACTAAGTGAGGCTGTGGTGGGATTCTGCAGCCACTGGACT
>388154 NS=41 contig=overlapped:91
TAATGTGGGAGAGACGTGGAAAATGGGACAGAAAGAAAATTGGAGCAGCTTGAGCAGTATGGAGAGAGATGAAACTGGAAAATGGAGAGTGGAGAGGAGTAGGCTGTTAAGAGTGGCCAGCCCCACCACCGGGAGTCATGTTGTGGTCCCAACCTGAGCTGCTACTAAGGACCACGTCTGGGTTCATGGGACT
>388155 NS=22 contig=overlapped:117
CTATGGAACCCACTTGGAGACTGAGCTGCTATGGACTACATCTGTGCAGGGGTTCTAGGTTATCTCCCTGCATGGTCCTTGATTGGGGTAGCAGTCTTAGAAAAGAGCCCTGTGCCCAGATTTTTTTGGTTCTGTTGCATTCCTTGTGGAGCTCCTGTCACATGACT
>388156 NS=56 contig=separate
TGGTGCACACCTTTAATCTCAGCACTTGGGGGGCAGAGGCAGGAGGATCTCTGTGAGTTCAAGACCAGCCTGGTCTACAAAGCCAAGTCCAGGATAGGGAAGGCTACACAGAGAAACCCTGTCTGAAACAAACCAAACCCNNNNNNNNNNAAACCATAACAAAGGAGTATTTTTGGCTCTTCCGGACGACCTAGTTTAGTTCAGAGCATTGGTAACTCCATTTTCAGGAGCTCCCATGCTCTCTTGTGGCCTCCATGAGCACCAGGAACTTACATAGCACACAGACATACGACT
>388157 NS=52 contig=separate
TGATGTCTGGGCCTGAGCTGCCACCAAGGGCCATGTCTGGGTCTGTGACCCTACTGTAGCTTGGGTCTGTGTTGATGGCTGTAGCCTATATTGCCACAGAAGGTCATCTGGTCTGGGTTCTGCTAAGACCATGCTAATATNNNNNNNNNNAAACTAATCTGAGCAGTCTGTGCCTCCAAATGAGGCCATGGTGACATCCAGGCTCATGGTGCCATGTCTGCTTCTGAGGTCCTATAACAGCCAGGGTCTGTGCTGATGGCTGAGGTCCATATTACAACCAAAGACCATGTGACT
>388158 NS=104 contig=overlapped:119
TCATGATTTGAGAGGAGTTGTGGAGATCACGGCCTCCTGGTATTCTATCTAGTACCACACACTTTCTGTAGAGGGGGCATGGGGTGTATTCTTCCCAGGCCTTTGTCTTGTCTTTGGGTTGTCCCAAAACTACTTTGATGGGGCAACATTCTGCATCATTGGACT
>388159 NS=28 contig=overlapped:132
TCATGTAAGACCACCTCAGGGTTGCAGGTGGCCAGCCAGTCTGCATTCTTCAGCTCTGGGAGCAAGAGCTGGTTTTTTGTCTTTTTTCCTTTCCTCCCTCTGGGGACTGGGGCAGACAACCCTGAAATGGAGAGATAGTGAGGCATATGACT
>388160 NS=91 contig=overlapped:84
AAATGAAAAGAACAGAAACCTGCCCAGGACTAGGGAGAGGAGTCAGCGGTTGAAAGTACTTGCTGCTGCTCTCGCAGAGGACCTACCCTGGTTTTGTTCCCAGCATCCACAAGGACAGTTCACAACTGTCCTTTGGGTAACTTTGGGTTCATGGTGTCTGATGTCCTTTTGTGGCCTGTGAAGGCACCTGCACACACGACT
>388161 NS=56 contig=separate
TCATGTATGAAGAAGTCAATGGTAGACACTGCAAATGGTGAATGGAAAGGATATGTGAAAAATAAAAGAGAAAGCAAACTGCTGGAAGCATGAGCAAAGAGATTAATCACAGAGACTGCATTATGACATGAGGTGGGGAANNNNNNNNNNTATTTCAGAGATAGAGGAATAACACCTGTCTTCTTATGCTTGGCTTACTTCCCCTAATTTGATGTCTTTGAGAACAGGCATGTGGTGAAAAACTAGATTTTAATATTTTTGATGGGTGCATAGCAGTCCATTGCCCACGCGACT
>388162 NS=35 contig=overlapped:51
ATATGTGTAAATCTCAGATACTCTTTTGGCTGTCCCTGCTGTGCACAAAGGGCCCCACCATTTTGTGCTTTCAAGCAGTGACTTGTTAATTCCTCAAAGTTCTGACTGGGCTGCACTCAGCTGCTCGGTTCACTCTTGGGTCAGTCCTCTCATATAGTTATGATCTGGTGTCAGCTAGAGCTCCTGTCACCTGAAAGTTCACCTAGACTAGACACACAAGACAGCACATGACT
>388163 NS=111 contig=separate
CTGTGACATAGAAGGTTATTCTCCCTGGGTCCTATGTGGTAGCCACTGAAATCCTTTCAACAAATATGTCTTTACAGTCCCCTGGTATTACCTGTGTGTAAGGTTTATGCCTGCCTGAAGGTCATCTCCTCTGTTGTCTGAATGTCTGGTGAGGTGAGAGCTTGCTGACCAGCTATCACTGGACCAGGGCCTTTGTCTCCAGAGCTAATATTAAGATCCAAGCAAAGCAAGGTTTCAGCATGTGTTAATTGTAACTAACTTTTCTTGGTAGGCATTGATTGAACTCATAGGACT
>388164 NS=126 contig=overlapped:92
ATATGTAAATTCAACCTGCTGAGTCCTCTTAGTGCTGATTATCTGTCCTTGATTTCAGGGATGACAACATGAAATGAGCAATGAGGGGATACCTCTCTAGGAAAGACGGACTCAGCCCTCTATCCACAGTTACTAGTTCTCTGTCTAGCGGCCATGTGAGATTCCCATCCACCTTAATATGCCCATGGGACT
>388165 NS=54 contig=overlapped:70
CAGTGATGTCAGAGTTCCTGACACAAAGAAGGGCCTCTCTCCCAACCAGAGATGACCAATGCCCCGAAAGGCAAGGCAAGGCTATGTGGCTGCTGACCGCAATCACCAGCAGGCCCAGATTCCAGCAGCTATTCCAGAAGCAGAACCTAGGCCTATAATTTGCAGGCTGGTCCTGGACCAAGAGCAATTCTACCACTGGATCAGCCACCCGACT
>388166 NS=97 contig=overlapped:47
GTGTGTGCGGTTACGCGCGTGTTTACGCATGTGAGCACAGAGGCCAGAAGAGGGCACTGGGTCCTCTGGACAGGCAGTCTCAGAGGACCGTGAGACACTGGACCTGCTCTCCCTCAGAGGGCAGCAAGTGCTCTTCACCCCCGAGCACCTTTCTGCCCCACAAACAGGCCAGGCTTAACACTTTCATCTCAGACGTATTGTTATCGTTATGTTAAAGTTGTGCGTGTACATGTGACT
>388167 NS=51 contig=overlapped:56
CAGTGTCACCGCGGAGCTTTGGCACTCCCTAGCTTCCGTATTCAGTGGCCTGTCCACAGGATGGCTGCAGCCATTGTTCTCACACCACTCGCCCGCCACAGAGCCCGTCTGTGAAGGCCAGCAACTCTCGAAGCGGCCAGTCTGTCCGGCTGAACCAAACTGGGCTTCTGCCACGGGAGCACTGAGCCTCCATGACTGTTCTCAAAGCAGCCACGGACTCACCCGACT
>388168 NS=3 contig=separate
GTATGGAACAGAACCAGTTGTCAAATAGTTTATTTCCCCCCATTTCTTCTTTTATACTCACACATTTTATCTTTTTCAACCAAATCAGTCCCAGGAATTGTCTGGTTTCTGATGAGTCTGGCATTGGAATTCTGCCTCCANNNNNNNNNNGACTGTCCTTGGTGGTCTCTGCAAGCTGGTTTTTCTGAGCTTGAGAAGTAGATAGCAAGTTCCCTGCAACCTTGAGAACCAGACAGCAAACTTTGTGTAACCTTGAGTGAATTCCTGGATATCTTGCCAGGTGGCACAGGACT
>388169 NS=55 contig=separate
CCATGAACCAAATGGAAGAATGGGCTGTACTAGAGTTGTCAACTTCTAAGCCTCGTTCCTTGGATCTCTGAAATCTCACCCCTTCCACACACACAGCTACCATCCTGTCATCGTCATTGGAAGTTAGCAGCTTTAACTGACNNNNNNNNNNTTCTGGATTATGGCTTTGGTCATGCCATTATTTTGCCCAAAATAATCCAAACAGTTCTCCCTCTACTCACAATCACCACTATTTTTCCTGCCCATACCAAACAATGGAGACCACAGCTCCAATGAGACAGATCAACACATGACT
>388170 NS=43 contig=overlapped:111
TAATGAGAATTGCATTGAATCTGTAGATTTCTTTTGGCAGTCAGAACTAAACAGAGAATTTGCAATAGAGAAATATCAAATGGCTGAGAAACAAAGAAATGTTCAACCTCCTTAGTCATTAGGGAGATGAAAATCAAAACAATCCTGAGATCTCACCTTCCTCCCATCAGACT
>388171 NS=58 contig=overlapped:106
ATGTGAGTGGTATACCGGCCCCATGAAAGGTCCCTGTCATAGTTTGATGTCATTTTCGGGAAGCCTCACCAACTGGTCTTCTTGTCAGCCCCTCTCCTGTTTTTCCTTCCTGTCTGAGGGACCGTCCAGCATCCTGTATTTTTAATTTCTTGCTTTATTGATTTTCATGCACTGGACT
>388172 NS=76 contig=overlapped:88
AGATGCTTTCTTACTGTGTAGCTCACGCTGACCTTCAACTCTTAGTCTTCCTGTCTCAGTCCTGCAGGGCTATGATCACAAACATATGCCACCACACTTGGCTGGAGACCAATCAAAATTCCTGGTTCCCTTCTGCCTGTGCCCTGACCATAAAGAACCCTTGCTTTATTAACGTTCAAGAAACTGACACCTGACT
>388173 NS=82 contig=separate
CAGTGAGGGAGGACTGAGGGAGGAGTGGGGCACTGGGAAGGTGGCTCAGCCGGTGAAATGTTTTCTGTGCAGGCATGAAATCCTGAGCTTAGATCCCCGGGATCCGCATAAAAAGCCAGGTGTGATGGTGTGTACCTGTANNNNNNNNNNGGGGGCAGAGCCAGAAGGCTGTCCAGGCTTGCTAGCCAAAAAGTCAGTGAGCTTCAGCTGCAGTGAGAGAGACTCTGTCTCAAAAATAAGACATTGAACAGTTGAAGAAGGTCAATTCATACTGACCTCTTGCTACACATGACT
>388174 NS=112 contig=overlapped:99
ATGTGGCTGGCCAGCATGGCCGGGCGGCCCAGCAGGGGCCCTGGCCGGCCTGAGTCATAGGCAGCTACCTCCGAGTGGACCATCTCTTGGATCTGAGGGAGGACAGGGTGACTGTGTTAGAAGGCTGGCCTTGCCAAATGCCCACACTTGCTTCTCAGGCTCAGAGGGGGACATGACATGTGACT
>388175 NS=40 contig=overlapped:109
AAATGGGAAAAGGGACTACCTCTGACATGAACTGATTGGCCTGCTCTTTGATCACCTCCCCCTCGTGTGTCGGGGAGCAACCTTCCCAGGCCAGAGAGGAAGACAATGCAGCCACTCCTGATGAGATCTAACAGACTAGGATCAGAAGGAAGGAAGACTCCCCACACACACGACT
>388176 NS=109 contig=overlapped:106
GTGTGATCTCAAGCATAGTACATTTCAACAGAAAGTGGGCAATGGCAGTGCCTGACAGTACAAACCCTTGTGAGGATTCAATTAATTAGTTCATTCAAACAGAGAAGGACTGTTTGAAGGGACGTATCCATAGAAGGGCCACCTCCAGGGACTGATACCTCTCCTGGCTCATTTGACT
>388177 NS=15 contig=overlapped:47
TGGTGCTGGGAATCGAACCCTCGTCCTTCGGAAGAGCAGATAGTGTTCTTAACCACTGAGCCATCTCTAGCCCCCACACATTTCACCTTCTATTCTCATGTCTTTAAAAAGAACATCTAGATTCCATATGTAAGAGAAAATGTGGTTTGTCTTTCAGAGTCTGGCTTATTTCATTTCGTAAGATGATCTCAGGGTTTGCCTGATTTTTTCCTGAAAATGATGCAATTTCATTCGACT
>388178 NS=111 contig=overlapped:27
CCGTGTGCGCACAGTTCTGGGCCGCCCCTTTTCTTAGAACCATTCTTCTCGCCTCCAGCATTCGTGCTGTCAGCCACACAGCCTCCTCCTACAGCCCGCAGTCTAATAGACTCAAAGTTACCAAACCGCGTGACAGGAGGTAAGTCTTGAGAAGGTCTGAAGGATTCCCCTAATCGCCCCCAACAGACCAGCACACAATGCAATGGACTACATGTTGTGTTCCTAGTGGACACCGATCCCCACTTCATCATCTGACT
>388179 NS=64 contig=overlapped:47
CAATGCCATCTGCTGCCAAGCATGTACCTACAGCTTCATAGAGTGGTCCCTATAATCAGTTAACTGAGGAGGAGAAGGCTGGGGCCTGGTTAAATGATGGTTGTCTCTATTATCCAGGCATCACCCAGAAGTAAATAGCTACAACAGTACAACCCCTTCTGGGACAACCATGAAAGACATCTGTGATGGGAAATCTTCACAGTGGGCAGAGCTTTGGGAGGCAGTACACATTGGACT
>388180 NS=31 contig=overlapped:68
AGATGTACCCAGACTTATTTTTCTATCTCTCAGCCTCACATATTGATTCTTATCTATTGAATTTTGAAAAATTAAAAAAAATCCTTTTGATCAATACACTGTGCAATGAATACACTATCTGTATTGGTTTATTTGCTAGCCCAAGGCTCACATCTGCTTCTGCCCTGAGCTGAGTCAAGCATCATTCTGAGGTCTTGTTCTAGTTTACATGGGACT
>388181 NS=99 contig=overlapped:90
CTGTGGCTTCAGGCAGCAGGACTGGCTACTCACAACAAGCTATTTCTCTCCAACTTCATGTCTCTTGTTCTATCTCTCTTCAGAAGGTTCAAACTTTGTTCCTCTTATCTTTAGCTCCCATCTGTCTATCACATACTTGCATAGTGTAATGGCCATTGCAACAGGCAGGCCACGTGGCATGCGGGCATCTGACT
>388182 NS=118 contig=overlapped:98
CCATGTTTGAGGACCTCAGCTCTAGGCTTCAGAGACTACACCCCTATCCGAGTCATCCATCTCAGAGATGTATTCAGTAGTTTCACAGACTCCAGTGAGAAGGGTGGGTGGATTGGTAAAACCTGTCTGCAGAGCTAACAAAACAATTCAGAAGGCAGGTCACAGTGATAGGTGTGTCACAGGACT
>388183 NS=63 contig=overlapped:113
CCATGTGTATTTATAAATGCATTTTTAGGGGTTGCTCTTTTCAGAACTTGATTCGAAATTATGGCTTGTATGCCTTTTCTCTTTACGCAGTGTAGTGGTTTGAATGAGAATGGCCCTCCTCTAGGCTCATATATTTCCGTGCTTAGTTCCCAGTTCATGATTCATGTGACT
>388184 NS=37 contig=overlapped:92
CTGTGTCAAAGTACCTCAGAGAAACAGTGTAGGAAGGGAGTCCTGGGGAGATGGCTCAGCAGTTAGCAGCACTTGTTCTTCAAGAAGATTAGATTCTCAGCACCTGCCTGGTGGCTAACAACCATCTCTAACTCTAATTACAAGGGAATCCAATGCCTTCTTCTGACCTACACAGGCTCCAGGCATGCGACT
>388185 NS=33 contig=overlapped:116
AGATGGCTGGACTCAAACCTTTTGCCACTGAGGGAGACCCTCAGCAACTGCCCTCTCAGAAACTGACCGCTGGCCCTGCCCCTCCCTTTCTCCACCCTGCACTTGTTGAGGTCTGCCTTTCTGACTCTACCTTCTGCTGTCAGCCTGCTGGTACCTGCCCATTAGACT
>388186 NS=70 contig=overlapped:76
AGGTGAAGTCAGTATAACAGAGTGTATTTGTCAAGATTATTGTCACTCACTTCTGGACAAAGTTTGGCATTGTCCTCAACAGTTAGGGTAAACTGACTGGCCCATGGTCCTCTGTGATCTACAGATTTAGCAATGATTTTACAAAAATGTCCAGCATACCTGGCATTTTGAGATAGACAGTGAAATCTAACTCAAGACTCATGCGACT
>388187 NS=81 contig=overlapped:57
ATATGCTTCCTCAGTCTGTGCTGATATCACACACAGGCACACACATACCACCCAAGGAGGGTGTGAGGAGGTGACATTAGGAGGTGATCAGGTTATGAAGGTGGATCCCTTATGTCTTGCAAGAGAGTTCACTACTCCTCAGGAGTGTGAGGTCAGCACAGGAGGACCCGTGAGCCAGGGAGCCATGTCTGCCTGACCGGCGGCCGTACCTCCAGAACCATGAGACT
>388188 NS=40 contig=overlapped:67
AAGTGGACCAGGCTTGGGAGATGGGTGCAGCCAAAATGCATAAGGAGCATGCTGTGTGGGCAAAGTACAAGTGGACTTGACTTGTAGGAGCTTGTTGCAAGAACCAGGCAGGAAGAATACTTGACTGATTTTAGAACCACAGAGGACAAATACCTCTGGGCATGTCTCAGAGTATTCCAGGAGGTTTAACTGAAGAGGAGAGAACCTCCATCAGACT
>388189 NS=75 contig=overlapped:79
TAGTGGTAAACATTCAACTAACTTGATATGGAAAAAATTTAGTAAACAGACTTTAAAATAGACAGATTTGCCAGCCTGTCTACCTACTGTGCTCTGAAAATATCGTGAGAATGGTGTTCTTCTGGAACGTTATTTCTATTTCTAAGGAACCGCTCTATTTTCCTAATCAAATCAAAGTTTGAAAGGAAATTCGATGCATGGGACT
>388190 NS=34 contig=separate
CTGTGTACGCAAGTGTGCACACACAGACAAATGAAAAAATATGTCTACAGCTAAGGACAGGCCAGCTTTCTAACAAGGAGGCAGGCACAGGCTCTAGAACCTTCTGGTTAGAGCTGCAAGCTCCCTCACTGAGCGTAAGTNNNNNNNNNNCTTTTCATTGGGTGGAGACTCCTGCACATCTGGGCTTGGGGAAGACAGTGGGACAGGCAGATACCTTCTCGTCATACACGATACGAGGCCTGATCTCTGGAGCCTGGTAGCCGGGTGTGCCCTCCACACCCAGAGCACCCGACT
>388191 NS=85 contig=overlapped:28
CCATGTTTCTTATACTGTACTCTTTCCACACCCTCTCTTGATGTCACAACTTTGGGCACCTGGGGTTCCTCTAGGAGATAGGGTGGAGAAGACAGCTGGAACCTTTAGCTCCAAGCACAGACCCTGGCTTGAGGCCCTCGTATAGATGTGCAGTGAATGCTTAAAGAGTTCGTGATGGGGCTTGAGAGATGGCTCACTGGTTAAGAGCACTGGGCTGCTCTTCCAGGGGACCCGGTTTCAATTCCCAGCACCCGACT
>388192 NS=126 contig=overlapped:21
GTGTGTCCTGCGGGGTACACACTCCCATTCTCAGCACACGCTGGTTTCTGTGAGCTTGTCTCCTTAGCTTGCATCTCTCTTCGGTAAGTAGTGTCACCCTTTCTTTTTAAGCTATGTGTCCACACCTCATCTGACAGACACATTATTTCAAAAAAGTGTTCCGCCACTTTGGACTTTTGGAAAGAAAATGCAGAAATGCTTTCTTCCCCATCACACAGTTCAATCAAAATGACCCTGAGATTCCATCTTAAAAACATCAGACT
>388193 NS=15 contig=overlapped:119
AGGTGTCATAGTGCAATTGCTATGTCACTATGATACCATTGGGATAGCAGAGGTCAATGACAATGCCATAATTCTCTATTGTTGTCACAATTGAACCCTTGTGATGTCACAGTACGATTGGGATGTCCTAACAGTACCATTGGTAGGTCATAATACACTTGACT
>388194 NS=68 contig=overlapped:82
CCATGGCAACTCTTATAAAGTATTTCACTGGGGGCTTGAGCACAGCTGCAGAGGTTAGCACACTGGCAGAAGGAGCTTAGAGTTCTACATCCAGGTCTTCCGAGAGCAGGAAGAAAGGAAAAGGCAATAGGGCTGCCTTGAATCCTTGAATCCTCAAAGCCTACCCCTAGTGACACACTTCCTCCAAAAAGCCCACATGACT
>388195 NS=29 contig=overlapped:92
CTATGCATTTGATTCATTATTCTCTAAAGCAGCTATTTGAGAGGGCTCAGCTTGGTTGATCTTGGGTGATCTTGTACATCTGGGCTTTGCCGTACCTTGGGGAGGTGGGCTTTCCTTGGGGGACATCTTGGCTTGCAAGACAGATTGGTTCTTATATCTCCCATCACTTAGCAGGCTTTTCCACATGAGACT
>388196 NS=96 contig=overlapped:103
GGATGCTTCACTAATTCTGCCAACGAAAGCAACTGTGAAGCAAAGACAAATATCCACAGTGCAACCCTTTCTAGATGGTTTTCACAGGAAGTCTCCCGGAGCCCTTCAATTTTCATTCTCTTGTACTGAACCTCAACCTCTGGATTTTTCCAGCAGAGCATCCCATGTTAATCACCCGACT
>388197 NS=100 contig=overlapped:102
CTATGTATCTCTCTTACACAGTGTTTCATGGCACCATCTACTTCCTCTGTGCCCACACCTCCAGGAAAGATATTCAGGTTTCTTACATCCCCAACAAATCTGGCATGCACAGACTGCCAAGTATATTCTTTAACCGTCATGTTGATTATTGCTTTGAGATATATACCCAGGGACATATGACT
>388198 NS=119 contig=separate
TAATGTTTACACAGCTTGGGTAAATTCCTTCACACTCCTGAGCTGTGATTACTGTCTAGAATCTTACCATATTGACAGAGTAGGCACAAACCTTACAAATCAGAATGATGGAGAGGCTAAACCAGTAATCAGTGAGTGTGNNNNNNNNNNAGATCTGCGTGGCCAGGTGCCCAGGGGTGATCCTGATGCATTCCCAGGGCAGGGTGCTGAAGCTGGGGCAGCAGAGAAAGGTCAGAGCACTTGCTCCATGCAACACCTCACAAATCTTCTAAGAACTATGCAAAACACTGGACT
>388199 NS=119 contig=separate
CGGTGACCTGGTTATTAATTGTGTCATATAACCTCTGTTCATACTTTCTTGATTTTAGCCAATAGGTTGCTGTATTGATAAGAATCTTTCTTTTCAGCACCAAATAAAATACCATCTTTCTCATCTCTGTCATCAAATCTTTANNNNNNNTGTGTTTCCAGTACAGATCATCAGTAGGCAGGTGCTTACTTGTCTGTTTCTTGAAAATAACTCCCCACTAACACATAGCTTGTGGGTATTTCTTGTTGGATCCAGAAATTAGTCCCCACCACTTGATACTTATCCATTAGACT
>388200 NS=91 contig=overlapped:78
CTATGCAGCCTCACCTATGCTCTTGGCCTGAGCTGGAGCCCACAGCAAATTTCCAAAAAGGATATTTGTTACTTCACAGCCCAGGGCCTTGGTGTATGCGGCTCTCTCCAGCTGAGACGCCCTCCTCCACATCTTCACGAAAAGATCCCCAGTATGTGTTAGGACACTGACTCAGATGTTTCCGTCTCTGAAAGCCTCATTAGACT
>388201 NS=105 contig=overlapped:82
TTATGCCTTCAAGATAATCATGAGATTCAGACCAAGTCCCAGGCTTACCCCCAAAATGTGCAGGACAGGGGCCTTACAGTTTGCCTTGGGTGGGCCTTACTCAGCCAGGTACTGTGCAGAGTACATTGCAGACACATCATCACTTCACACTCCAACGACCTTAGGGTGGAGGTTGACATGAACTCTACTGGTTCATTAGACT
>388202 NS=118 contig=separate
ACATGCCCACTGAACTGTTTTCCATGTGTAGAGAATGTTGTTGCAAATGCAAGGAATTCTTTCATTTGGCTTTTGAAGTGCTGGGGCCATGTCTCATTAAGATTTAGAGAAAATCCTTACAAACTCCACACTGTGAAACCNNNNNNNNNNAGCCAAAGATGCCCAATTTAGTCAAAATCAGAATCACTTCACAAATACAAATTGCAGACAGCATCAGTCTGACTACAGACACCGGGACCCTGGGGAGGCCAGCAGAAGTTGTCTGTGAGGCGTTGCCTTGCTCCTCATGGGACT
>388203 NS=4 contig=overlapped:45
ATATGTATCCCATTTTGTCCTAAATCATCCACTTCCTGTGCTGACCTTCCCCATCCTTCCATCCCTGGCTGCTTCCCTTCCATACCCCCCAAGTAGTTTTCCTTTGCAGAAATAGTATAATGGCCATCCTTCCTCTCCTGGATGTTTCAGGATAGTACAAGCCGAGTCTGCAAAACAGGGACATTTGAATATGTTAGTGACATGAAGTGTTGTTGGGACTTCAAAAGAAACATGTGAC
>388204 NS=94 contig=overlapped:78
ACATGCATGGGTGAGAGGAGCTCACTGAAAGGGGCATGAGTAACCCCAATGCAACCACAGTGAAAAACCTTCATCCAGCATGGATAATGGCCTCCTCATAGCACACAGGCGGTGCTGTATCTCAACTTCCTCAAGCCTATATTACATACTTTAGCACTATCTGAGACCAGTGGGTCTGGACAACTAGGGAAGAAGTACATACGACT
>388205 NS=101 contig=overlapped:108
TGGTGTGTTAAAATACAAATATTCATGCGTGTCCGATCACGGACACAGCTCTCCTTCTGCTGCCGATCATGGGGTAAGGCATGCGGTCTACCTGCGCACACCTGGCTGTTCACCAGGGTTGGAAAACACCTCAGCTCACAGTGGGCAATTTCGGAGGGCAGATTGGGCATTCGACT
>388206 NS=127 contig=separate
TTGTGATTTTCTTGTTGTCACGACCAGCCTAACAGAAGCAATTTAAGGAAGGAAGGGTTTGGGCTTTTGATGGTGAGGAAGCTGTTCATAATGGCACAGAAAGTATGGCGGCTGGAAGGTGAAGAGTGTGTTATATTGCAGNNNNNNNNNCTGCAGTCAGGAACTAGAGACCAAACTTTCTCCTCACTTGGCTCGGGGTGCAGGGAAGATCCTAGCTGGCGGGGATGGTACCGCCCACATTCTCTGTTTTACTTCATGCCTGCAGCTTTCTCACAGTTCTGGCATCACCAGACT
>388207 NS=91 contig=overlapped:116
GGATGCCAACCCCAGCTGGGCACCTGCTGCTCTCTGACCGTGGTCCTTTGCTGACTCTCTTTAAGCTTACTTCCCTGAAGGTCCAGTGTTGTTAGTGTGAGGATTACATGAGTTACCCGATGGAAAAGGCCCAGGGCATGATTGGTACAAAGTAAATGCCATCAGACT
>388208 NS=50 contig=overlapped:8
CTATGGAACCCACTTGGACACTGAACTGCCATGGGCTACATCTGTGCAGGGGTTCTAGGTTATCTCCATGCATGGTACTTGATAGGAGTATGAATCTCAGGAAAGACCACTGTGCTCAAATTTTTTGGTTCTGTTGCTCTCCTTATGGAGTTCCTGTCCTCTCCAAATCTAACTATTATTTCCTATTCCTTTCATACGATTCCCTGCCTTCTGCCCAAAGTTTGGCCACAAGTCTCAACATCTGCTTTGATAGTCTGCAGGGCAGAGCATTTGACT
>388209 NS=84
TAGTGAATTTACACTATGAACTTACTGCTTGCAGTCATAGGACAGAGCTGAAACTAATGTATCATTATAAAGCCACAGATAAATCACAGCCTGTGTGGTTATGAGATAAATCACAGCCTGTGTGGTTATGAGATAAATCA
>388210 NS=23 contig=separate
ATATGTAGGTATGTGTACATATGTGCTCCTGTGCATGTATGCATGAGGGAATCTGTGGGCCCTGGGCAGTTACTGTCTTACAGTGGACACCCATCCAGAGCAGGGGCATTGATAAGCACATTGCTCACAAAAAGTAGAAANNNNNNNNNNTTGAAACTTTATCTTCTCAGAGTAGAGACTGTCCTTTTTTATTAAGGAAAATGCAGGCCCCTGGCCCTGGGTCTGTATCACTGGAGGCCTCATGCTTTCATGAAGGAAGGAGATGACAAAAGAACACATTGTCCTCACTCGACT
>388211 NS=84 contig=overlapped:101
ATGTGAACTTGCGAATTTCTGCACTGTCTCCTCAGCAGCACTGATACAGAAATCAGTTCTTTAGCCCATTCTGTCCTGACACTGTATGAAATGTGGGTTTTCATATAACGTCTTTGGATTTTGTGTTGTAGTTTCAAAAGAGAGGGAGCACACTCTCGGAATTATGGGTCAGTACATGAGACT
>388212 NS=28 contig=overlapped:112
ATGTGAAAGTGAGATACACAATATCAGGGGATCCAAAATTTCTGGAAGACTAACAAAATTGGACAAAAATAGAATGCTGTTTAAAGCAAAGGCAGGGCTCTATTGAATCACATAGCCTGGGTTCTTTTGGAGGGTGGAGGCAGGACAAAGGGATAAAGCTCTGCATGAGACT
>388213 NS=86 contig=overlapped:95
TGATGCCCCAAACCACTTCCTGCATCTGTTTACTCATTAACCTGCAGTGTTTGAGCCAAACCCTTCACCACAGCTAGGCTTGTGCTTGTAACTAAGACACCACATGGATCATAAAAATCATAAAAATCATAGGGGGCAGCAAGGTTTGGACTCAGAGGCCAGATTTTGAGGTTAGAATCCCATGTGACT
>388214 NS=122 contig=overlapped:90
ATGTGATATTCCCAGTGTTGCTTTGCTTTTCTGCCTTCAAATGACGCCAAGAGGCAATGAAGAAAACAGCAGGCACTTTCCTTAATGACTGCTCACTGGCTCACTCTGGGATTGAAGAAAGTGCAAGGGCTGGGTATGGGATACACCTAATATCCCAACACACAGGAGCAGTGTGAGTTCCAGGCCATCAGACT
>388215 NS=71 contig=separate
GGATGTGATTGCGAAGAAGTGGAATTGATCGTTCTCAGGGTGCACAGTGAATTTACAGACATGCGATCTGCCTTTGAAAGGTCATTTTCTAAATCCTTTTCACAAAAATATAAATGCATGCTTGTTCTAGTCCTGCTTGTNNNNNNNNNNTTATAAGTGGTTGGTACAAAAAAAAAAGAACTCAAAAAAGAATGGTCATTACGTTTTCAGGGTGGGTATAGTAAAAATGAAATCTAGAGTCTCGACACATAAAATGAAATCTGCGGGATTTCTACAACCCAACACATTCGACT
>388216 NS=25 contig=overlapped:69
TGGTGTCCTCCTTCCTCCTCTCTTCCTTTGTCTCCTGTGATTCTCCTGAACCCGAAGCTCAGGAACCTTAGCCACGCCTACCCCATTCTGCCCTGCCCAGGGATAGGCTGTTTAATCAACCAATCAGATACAATGACTTAGGCAGGTTTCCACAGCAAGGATAGGCTTAACCACATCTTGAAGGCTAGCATCAGAACAACCCCCAACACACGACT
>388217 NS=101 contig=separate
GGATGAGATCCCAGGTGACCAGACAGACTGACTGCACTTTTCCAGGATGACTGACGTTGGTCTCTCGAGGGCTGCCGGTGCCTGCTGAGAAAGGGGATCCACCCCGACTGATGAAAACTATCTGGCAGATAGAAGCGAGACTTTCCTGCCTTGGCTGCCCCACTGTAAGACAAACAGAAGCAGCATGAGGTCTGCAAGGTACTTTGTTGTCTTGATTTTGTTTCCCAACAAAAGCAGCTTAGAGGAAAGGGGGTTTATTTCAGCTTACTGTTCCAGGTCACAGTCCATCAGACT
>388218 NS=98 contig=overlapped:91
GTGTGTGCTTGTGCAAGCGGAGGCCAGAAATGCCTCTCTTGATCGTTGTGAACCTTATTTTTCAGGCCAGGGTCTCTCACTGGCCTGTAACTTAGGCAGACTGGGTGTCTGGCTGGCAAGCTCTGAGGACCTGACTGCCTCTGCTTCCTAGCTCTAGGATCATATGGTGACACACATGGCTTTCCACCTGACT
>388219 NS=90 contig=separate
GGATGTGATTATATGAGTGTATGCCGCATGGGAGTAGACGCTCCAGAGGCAAGAAGAGGGTGTGGAACTGCTGTGGGCTGCAGTTACTACAGGGAGTTCCACAGGGATTTGAACTCAGGTCCTTAGGTAGAGCAACAAGTNNNNNNNNNNTTGAAGGGATAGCTAGTTCAGTATTATGTGGGCTGACCAAAGATCCTTTTGAAGCACTAAGGTAAAATGCATACTTGAAGCTGGCTGTAGTGACACATGCCATTAATCCCAGACCTTGGGAGGAAGAGGTAGTTGCATCTGACT
>388220 NS=77 contig=overlapped:108
ATGTGCGCACCATGTGGAGGAAATCCACGTGTTCTGGGAGCTGTGGACATGTGTCCCAGGAGCTGTTGATATGTGTGTATCTGGGGATCTGTGGACATATGTCCCAGGGGCTCTGGATGTATGCCTTGGGAGCCAGCACCGAAATTGAGCTTTGGAAGCACAGTTGCCATGTGACT
>388221 NS=14 contig=overlapped:48
CTGTGGTGCCAGCAAAGAGGCTGGCAGTGCCTGCTGCCCATTCAGGGAGGTCTTGCTAGGGTAGAATGAAGGGCTGAAATGCTCACTACTAAACATTGAAAAAATGTTTCAAATAAATGTTTCACTGGCTTAGTTACTGTTCTACTTCCATGAGGAGACACGATGACCACAGCAGCTCTTATCAAAGAAACCACTTAACTGGGGCTTGCAGTTTTAGAGAAGCCCACGCTCATCTGACT
>388222 NS=79 contig=overlapped:110
GTATGCATGCAGTGTCTCTCACTAGCCTAGAGTTCAGAACGTAGCTAGCCTGGGTGGCCAGCAAACCCTGCGGATCTGTCCGTGTCCAGCTCCTCACCCCTGGGATTGCAGAATCTCCATCATACCTGGCTTTTAACATGGGTCCTTGGGCTTGAACTCAGGTCCTCATGCGACT
>388223 NS=104 contig=overlapped:65
AAGTGTGAAGAGCTAAGTTTCTATCGCCAACACCCACAAAATAATTGTGAGAGCTGTGTGGCACCTGCACTCTCAATGCTTAGAGACTGAGCAGGAGATTCCTGTGCAAATTGGCTAACTAGAATAGCAGAACTCGCGAACTCTGTGTTCAATATTCAAGTTAGAGAGCAATTACAGAAAGCATGTGACATCAGCTTCTGCCTACACAAGCACATGACT
>388224 NS=87 contig=overlapped:112
AGGTGTCTGATGAACTATTCTTGTTTGTTTATTTGAGATGAGGTCTTATGTAGCCCAGGCTGGCCTCAAACTTGCTAGCAGCAGAGCTCCTGATCCTCCTGCCTCCAACAACAGATCAAGGGAAAAAGGGTTTCCTGCGGCTCACATCTTCAGGGGATCACGTCATCAGACT
>388225 NS=59 contig=overlapped:115
GTGTGGGGAACGTGCCTTGTTTCAACCGTTTGTCACCTGGTTTCTGATTTTTAGATGCAAAAAATGACCGACAGCTAGATTTTACTTTTCTGTTCAATTAAAAGTGTATTTCTCTATAATGACGTCATTGGTGTTTTCATCTGCTAGTGTCTACTCATGCACACGACT
>388226 NS=83 contig=overlapped:36
CAGTGAGTCATTGGTTTGGTTTGAGGCCTCTGGCGTCTGTTATACTACCAATCCTGGATCTAGGAATCCTCTCAGATATCTTGTTGTTGCCTCGTGTCATGAAGATCTTGAAGCTTTAGATCTGCAGGACCAACCCTTTCACATGCTCCAGCGGTTCACCGATGAGTTAATTGTTGGCGTGGGCCAACTCAAAGCCCTGAATCTGGGCCTGGGTGGTAGCTGAGCTGGTCAGCTACCCACATCCGACT
>388227 NS=33 contig=overlapped:95
ATATGCAAGCTGGGCATGATGGAGCACACTTCAATCCCAGCACTTAGAAGGAAGAGGCAGGTATATCTGTTAGTTAGAGGCCAGTCTGCTCTACAAAGTGAGTTCCAGGACAGCCAGGGCTATGTAGAGAAACCCTGTCTTGAAAAACAAAAACAAAGCAAATAAAAATAACAACAGAGACATGAGACT
>388228 NS=4 contig=overlapped:64
TTATGGATTTTTGTGACTTTTTAAATAAATGACCGCCTGGAGTGTGATTCCAGGGAGGAAAAAAAAAAGACACCTTAAGGGATAGTCGTTCAGAGAAGGCAGTGTCTGGGTGGCATTTTCCCTTATGGCAGGGAACCCTCCATATTGGGCCGGGGTGCTGGAGGTTATCAGAGAAGCACCTTGTTGGTTCCGTCCCACTTCCTGGTGCTCACATGTGAC
>388229 NS=98 contig=overlapped:117
ATGTGCATTGGGCAGTGATGGGTTTCGGGGAGGTGGTGACCAGGTGTAGCGGGAGTCTGAGGGGAGGCAAAGGTAGTCTGAGAGCAGGCAAGGGGAAGGTACGGAAGGGGGGACATAGCCTATGCTGAGGGAGCCTGCAGTCTGGGAACAGGGAGGTTCCATGCAAGCATCTGACT
>388230 NS=26 contig=overlapped:117
CCATGTTAAGCAGCCATCCTGCATACATGCACGCACGCACAAACAGACACACACACAGAGATATATACACATATGCAGACACAGACACATAAACATAACCAAAGAGAAGGCAAAGGTAATATGGAGAATGATGGGGAAAGACAACAGAAAATCTCTAGCATTTGCATGTGAC
>388231 NS=21 contig=overlapped:61
ATGTGATACATGGGTGGGCAAGTGGTTAATCCAAGAACTTTCTTTGCTCATGTAGTTATGATACACGGTTCAGTTTTCAGGCCTTGTAGTCAAGGGCCTGCAAGATGGCTTAGTGGGCAAAGGCGCTTGCTGCCAAACCTGGCAACCTGTTTGCTATCCCAGAACCCACTCCTCCAGGCTGTTCTTTGATCCTCCTCATGTACTTGAACTGTGGCATGAGACT
>388232 NS=130 contig=overlapped:112
TAATGTGAAACCCTATGAGTGCAAGGATTGTGGGAAATTCTTTCGTAGACGGTCAAATTTTACTGAGCATCAGACTATTCACACTGGGAAAAAACCCTTTGAGTGTAAAGAATGTGGGAAGCTCTTTAGACTTAATATACATCTCCTTCGACATCAGAGTTTTCATAGGACT
>388233 NS=101 contig=separate
TTGTGGATGATAAGGATCAAAATAACAGAGTTTTTCTTTTGGTGGAGAAGCACCCTTCCCTGGGGCGAGCCAGAAATGTGCACAGCTCAAGGCACAAGGGAGGAGGTCTAAGAGTCGTCTTGGTCTGCCTTTTAACAGTGNNNNNNNNNNTGACTAAAGATCTAAAGTAGGTGTCAATGTGTAAGTTTTGGGACATTTGGCTTCAGAATCTTCAGGTCTGGTTATGATACGATGTAGAAACACTTCACTGTAAGAATTCAGGACAACCTGACCACAGTCAGGGGCCACCTGACT
>388234 NS=36 contig=separate
GAATGAATTCATGATTTATTTTTATTTTTTAAAGAATTCTTTATGTATATGGGCATTTTGTCTACAAGTATGTTTGTACACCAGAGGAGGGTATCAGATCCTATGGGACTGCAGAGAGACAGTTGTGAACCACCATGTGGNNNNNNNNNNGTTGCAGGAATTGAAACCAGGATCTTAGCCATTCAGCCATCTCTCTAGTCTCTGGATTTATGATTTATAACACAACTATACTGAAGATTATTCATCATTTCAACAAATATTTTTGTACATATTTTGGAAAAACATCATGAGACT
>388235 NS=98 contig=overlapped:81
GCATGCATACGTGTTAATGACTCTGGGGGCATGGAGACCTAAGGATGTCCTTCTGGCGTTGTTCCTCGGGAGCAAGCCACCTAGTTTAACCCGGGATCTAACGGAAACCACTGCTTTAACTAAGCTGGCCAGCCATCCAGCGCCAGGGTTCTTCTGTCTCTAGTCCCCAGCACCGGGCGTCATGCCCCACTCCTCACATGACT
>388236 NS=24 contig=overlapped:62
AGGTGACTAAAGAAGCAAATTCAAATCCGCAAAAGTCGTGTGGGCTCAAGCAGGAGTTTTTTAGCCACTATTCCCCTGAGAGACGTACTATGGACCAACATAGAAAGTGGCAAAGGGGGACCAGCATGAGCTCTCAGCGCACACGAGAAACAACTCACAACCGCCTGTAACTGGCCCCAAAGAGTCACTCCTCTGGCCTCTGAGAGCACCCGCATTCGACT
>388237 NS=87 contig=overlapped:72
GAATGCTTGCCCCATAGAAAGTGGTACTCTAAGCAGGTGTGGCCTTGTTGGGATGGGTGTGGCCTTTTTGGAGGAAGTGTGTCACCGTGCAGGCAGGCTTTGAGCCTCAGATGCTCAAGCTAAGTCTAGTGTGGCACAGAATCTCTTTCTGCTGCCTTTGGATCAATATGTAGAACTCTCGGCTACTTCTCCAGCACAGTGTCCATCTGACT
>388238 NS=102 contig=overlapped:94
GCATGTGCGTACAAGCCAGAGGACAGTCTTAGACGTCATTCCTCAGAAGCCATCCACCTTGGGCTTCTGGTTGTTGTTGAGACAGGCTCTCTCACTGGCCTGGAGACCACCAAGTAGGCCAGGCTGGCAGGACAGTGAGCCCTACATTCCGCCTTTCTCTGCCTCCCTGGTGCTGGGATTACATGCGACT
>388239 NS=46 contig=overlapped:130
ATATGTCCAGAGGCTCATCTCTTGTGTGATTCTAGATTCTGTCAAGTTGAAAATCAATATAAACTATTCTCCAGGGCCCCTGACGCAAGCCCAGTGTCTGCTGGATCCTAGTAGACCGTATCACTGCAGGCAGGGCCTTCCCCTCCACAGATGTGCACCAGGGCCAGCACAGGCCCCAGCACGCTGACAGGCAAGCAGTGACCCAAGACAGAGGACAATGCCTCAGGATTCATCCGAC
>388240 NS=111 contig=separate
TAATGTATGTCTGTTTATCCCTAGTTGAACACATGACCTACCTTTGCTTAACTGTAACACTGTATTTAAGAAGCCACTTAGGTTTTGCCAAAAATATTGACTTCCTATAATATTATTATGACAGTGCCAAGCCTAGGATTNNNNNNNNNNTTCTGTGGCTTTCCATCTTTCTCAAGTTTACAGAGTCACTGTTCACTGAGTTCCAGATACTGCCCATGAGTTAACTATGTAATTTTTGTGATAAGGTTTTGTGGTAGAGATGATGAAGATTGTGGCCATTGCAGACATTTGACT
>388241 NS=2 contig=overlapped:100
GCATGGCAGCTCACAACTGTCTCTAACTCTCATTCCAGAGGATCCAATACTCTCACACAGATATACATGCAGGCAAAACATCAATGCACATAAAATTAAAACAAAATAAATTTTTTTAACTATTTATTTTTTGGATTTTGTATGTTTTGGTAGCAGGAGACATGTGCCAACAGGCACTGGAC
>388242 NS=112 contig=overlapped:94
TTGTGAAAGGGGTTCCAGAGAGAGCTAAAAGAGGACAGAAGACCCACCCTGAACGGCTGGAATCTCAGACTGAACAGCAAGGAGAAAGTGAGCTGAGCACCCCAGTCATGGCTCTCTGCTTCCGGAGGGCTTCCAGAGTGTGGATACAAAGTGACCAGCAGTCTCCACTGCTGTTAGAGACCACAGGACT
>388243 NS=101 contig=overlapped:91
GGATGGGATATTTTAGATAGCTCCAGCACCACCACTTTGTACCTTTGCTCATCAGCTAGTGCCAGGAAAATCCTAGTGCTGAAGAACCCATTCCTTGGCTGCGCTGCCTATCAGGACCTGTCCTCATGAAACCCATCCCTGACTCCTTCAAATTTAGCTGAACAGAGCCTTCCTAATCAATAAACACCTGACT
>388244 NS=4 contig=overlapped:57
ATATGTGCAGTGGATTTTCCTTGTTCTCATCCTTCATTACCCTCTCTTGAGTCCCCTTCCCTTTCCCTCTGAGACTTCTCTTCTTCACAACCCCAGCTGCAATTTTAACATTCATTACAAACCAAATGTAAATTTCCTTGTTGATATCACCACCATTCTATTAACTTTTACATGAAGAATTAAATCCTGGCCAAATATTTGTTACCGAAGACACAGAGCATCTGAC
>388245 NS=107 contig=separate
TCGTGGCAGCTCACAGCGATCTGTAACTCCAGCCTCAGGGCATCTTACGCCCTCTTCCAGCCTCCGAAGACAAAAGGTACAAGTGTGCTGCACAGACATACATGTAGGCAAAACACCCGTACACAAAATAAATAGACAAGNNNNNNNNNNAAACAAACAAACAAAAATGTAAGAGAAATACAAAACTGTGTATCACTACATAGACCTCCCTCATGACCTCGTGACCTCTAGGATTCCCTCTCCTCACCGCCATCCCTAATCTCTAAAAATCACACTCAGTCTTCCCATCCGACT
>388246 NS=23 contig=separate
GAATGGCTATAAAAACAACCTAGGAACCTACCACAGAGGGCCTCTGAAAGCCTCTGCCCTACAGACTATCAAAGCAGATGCTGAGCCTGATGGGCAACTGTTGGGCAGAGTGAATGGAATTTTATGTAAGAACTGGGAATAGTAAGAACTAGAGCAACAGAACAAGACAATTTGAACACAGGGAACTTCCCAGAGACTCATACTCCAACCAAGGACTATTCATGGAGATAACCCAGAACCCCTGCACAGATGTAGCCCATGGCAGCTCAGTCTCCAAGTGGGTTACATAGGACT
>388247 NS=116 contig=overlapped:91
TAATGCCTTTTCTCTCTTTGTCCCCCAAACTTGTTGAAGTCAATGGCAGTTGTAGGCTCTGTTTGATAGCAAACAGACAACACAGTGAGTGAAGCTTCTGAGCTCATGGTGGGCACTCAGTGCTCATACTCTGTGAGGTATGATCTCTCCCCATCCTCAAGGATAAAATAAAAACTCCCGGAGACATTTGACT
>388248 NS=31 contig=overlapped:70
AAGTGTAACAGGCTGAGTTCTTGGCAAACGCCAGACACTGTATCAAGAACCAGAGAGACATTGGTGAACTTCAGTGACAAGATTCCCTGGGTCTGTATAGACTAGGCTCCAAAAAGAAGGTAAATATCTAAGAATACAAATTGAGTAGAGAGTGCACTAAGTAGTTTGAATTAAAACAAAAAAATCGGCAGAGGCAGAGAGTAGACATAGGACT
>388249 NS=10 contig=overlapped:110
CCGTGTCCTGATACAGGCTGCCAGCAGAAGGTGTAGCCCAGATTAGAGTTGCATCTTCCTACCTCAAAAGAACAAGATTAAACATATGTCTTCCCACCTCAAAGATCTAGTTAAGATGTGGATCTTCCCAGGTCAAGTGATTTAAAAAAAAGAAAAGAAATCCCTCATGGGACT
>388250 NS=71 contig=separate
TTATGCCAATAACAGGCAGTTTTTAATACTAGCGCTCTATAATACAGCTTGAAATTAGGGATGCTGATATCTTCAGAAGTTCTTTTATTGTACAGGATTGTTTTAGACATCCTGGGTTTTTTGTTTTTTTCATATGAAGTTGNNNNNNNNNNCACATTCTGTAAAGAATTGTGTTGAACACAGGGGTCTTTCCAGAGACTCATACTCCAAACAAGTACCATGGATGGAGATAACCTAGAACTCCTGCACAGATGTAGCCCATGGCAGTTCAGTGTCCAAGTGGGTTCCATAGGACT
>388251 NS=32 contig=overlapped:57
CTGTGACATCCTGACTCATAAAGTACAAACCAGAGGGCACACCTGACCTGGGCATGTCTCAGTGCCCCTCCCATGGCCCATAGGAACGCTAGCCACATAGACTGGCTGAGAGAACTCAGTGAGAGATACTAGCTTTCCTGCTGCAGTGATACAGGGGCTGGCCATCAACCTCAGCAGAGAACAGACTCCTGCCAGTTCAGCATGTGTGCCACCGTGCCCATGTGACT
>388252 NS=1 contig=overlapped:31
CAGTGTGATGCAGCCATGATCATTCAGGCCTTTACAGCCATTGAAGCAGGACATTCTCCCCAAGCATGGTTGGATACCATAAAAAGCTAAAATGATACGCTCAGGATGCGACGAGGCTAAAGCACTGCACTCAGGGTCAGCCTTGGTGGACCCAGAGAAGAGCATGTCTGATTGCATGCGGGTTGATGCCCCAGGTCCCGCCTCTGAGAAAAAGGTATCGGACGGGTCTGATGCTCTTTGGGTGGATGACACCTGAC
>388253 NS=104 contig=overlapped:38
TTATGCTGCAGAGGCAGCATACACAGCAGAATGAGCATACTCTCGGGTGGGTGTGGACCAGGCTGAGGATCTCAGCTTTACTACACACTGGTACAGCCTTTCACCATCACCTCTCCTGCCTTTCATCGCCAGTGCCTGTAAAGTGGGCATGAAAACACCTTTGTCCCTGGGATGCTCTGAGGTTTAAAAGATGTGGTGGGGACTGGGGAGATGGCTCAGCTAGTAAAGCGCCCACTGCACAAGACT
>388254 NS=48 contig=overlapped:130
TTATGAAATTATGAGTTCTTAAAAAAGCATGAGAAGACTAAGTACACAGTGAGTGAATGTGGCCTCCTTCCTGCACCCTCTGCAGACCTACCCATCCCACTCCTCGGCAGACATCAGCTCCAGTCTTCCTCCGATGTCCACGTTCCATCGGACT
>388255 NS=35 contig=overlapped:122
ACATGCAGTGATTCGAGCTCCATGCAAAAGCAGTAAGGCCTCTAGCCCGGTTCAGTGGGCACTTCCTGCATCCCTTCAGCTCTGGGGGTTCTGCACTGCTCTCTCGGGTACTGGGCTGAGGAGGATCAGGCAAGCTCCTGGCAATTTGGTCAGCATGTGACT
>388256 NS=115 contig=overlapped:35
ACGTGACAGAGGGGAACATTCACACCACAGCAACATAGACACTACCTGAGAGATGAGTGGCTAAGAAAAGTGACGATTCTAGTCAGATTTACATGTGCAGTGTGTAACACCGAGGAACCCTGAAGACACAGACACAAACCGCTCACAGAAGGACAAATACCAAACTGGGCTGGGTGGTCCAACATCTGTAATCCTAACACTTGGGAGATAGAGGCATTAGGATCAGGACGTTAGGCCATCCATGGGACT
>388257 NS=90 contig=overlapped:111
GAGTGAAGGAAGCAACTTGGTCAAAGTGATATTGAGGACCCCAGGTAAGTGCCATCTCTTTCAAACTAGTATTCAGATCCTGAGACCGTTGATTGTCTCTAGCTATAAACTGGCTTGGATCAATGCCTCAACGCAATGTTATATCTGTATGACATGTATGTCTACATATGACT
>388258 NS=132 contig=overlapped:69
GAATGCCACTTAGTTTTGCAAGCTCCTGTGGCTCGGCTTGTAGAATGGGCACATTCAGAAACACACTGAGGCGCTGCAGCTTAGTAGCAGAGCTCCTGCCTTGCATATGAAGTGCCAGGTTTGAGCCCCAGGACAGTACTAACAGCAATAGCAACAGCAAACTGACTGACCAGCAGCATGGTGGGAATGGGGGTCTTGCCCAGATACATAGGACT
>388259 NS=13 contig=overlapped:62
AAGTGGCCAGTCCTGCTGGCAAGTGTCTTTACCCACTGAGCTGTCCTGCTGGCCCCTATTTCTGTATTCCGAGCATCTTGTTTAAGAATGAATGTCTGGCTCAGTGAGTAGAGGTACCTGCTGCCAATTCTGCTGGCCTGAGTTTGATCCCCAGAACCCACGTGGTGGAAGGAAGAGAGACTTCTGAAAGTTGTCCTCTGATCTCCAGAAGCACACAAGAC
>388260 NS=103 contig=overlapped:33
AGGTGTTTCTCCAAGGGTGCAAGATCCTGGACAATACATACTATGGCCTTCCTTCAGAATCCCAGGGCTTTGCATTGTGGTTTACACTTTAAGACCTGCCATAAATTCCATAGGTTTACTACACCTCTCAGGTGCTTCTGACACTACAGTCTACTATGGTACTTGGCCCTTGATAGACGCCTGAAGTTATGCAGACCTTTCCCTATAGTGGACCTTACCTCAAACTTGGCAGCTGTTTATGCCATCAGACT
>388261 NS=77 contig=overlapped:64
TGATGTGTCCCTGTAACCCCAGCACTGGAGGGCAAATATCTTGGGAGATTTCTTGCTAGACAGCTCAACAATGCATGAAGTTTCCAGTTCAGCAAAATACCTACCCAAAGCAATAAGGCAGGAAAACAATACAAGAAGCCAGGAAATGTCTTGTTGTGGCCCCCAGTGGACACACCTCCCCGACAGACATATACCACACACTCACACACTGCACAGGACT
>388262 NS=31 contig=separate
ATATGAACCATGGTTTTTCTGTTTTGTTTTTTTTGTTTGTTTGTTTGTTTTGTTTTGTTTTTTTTTTTGGTTTGGTTTGGTTTTTTGAGGAATGTGAAAGGCTTTGGCCTTTAAACTTGAAAGGTACTTGAATGCTATAAGCNNNNNNNNNNCAACTTATAGAAGGAAGGGTTTATTTGGTCCATATTAGTAAGATCCTAAAAGACAATGGAAAGAACCAATAAGACTATGGAGGTCTGGCTCAACAAGTTTCAGAGGGAAATGATATTAGCACCTGGAATACAGACCATTCGACT
>388263 NS=40 contig=overlapped:68
ACATGAGCATCACTGCAAGTAACAGTCATTGCATGTCTGCTCCATGTATGCTGGACTCTTAATGACCATTGCCTCAGGTAATCTGTTCTTTGAGTGATAGAGAGAAGTGTGAGGCTTATCTTATGTCATTTTTTAGAATCTATACTAGTTTGTCAGATTACTGTAAAACAAAATTGACAAATACACAGTCCCTGATTGCACATTTTCCATTAGACT
>388264 NS=65 contig=overlapped:87
TGGTGGCAGTTTTGTCTCTGTGAGCCCTTAAGGCCCCAGGTTAATTGATACTATGGGTGTTCTTGTGCTGTCCTTGACCATACTGGCTCCTACTATCCTTCTTCCCCATCTTCCACATGATTTCCCAAGCTTCATCTAATGTTTGGCTTGGGTCTCTGCATCTGTTTACATCAGATGCAGGGTGAAGCCACTCGACT
>388265 NS=10 contig=overlapped:56
AGATGTGTAGTCAAGACATGGCCGGGAAAAACTGGGCTTCCTAGGGATCTGTTATATGTCTTTAGAACCTTCTACTTCCTCTCCACAGACCTCCCCCTGACCCCAGAAAGGCACAGTCCTGGGTCACACAGACAAAAATCACACCCTGTGGACTGAAGAGATGGCCCAGTGGGTAGGAGCATTTGCTGCTCTTGCAGAAGACCTGGGTTTGGCTCCCAGCATCCGACT
>388266 NS=41 contig=overlapped:93
GTGTGCGCCACCACAACCAACCAGGCGTTGCCTTTGGGAGAGGTTTCGGTAGTGGGACCTCACTGGAGGAAGTATGTCACTGGGGGCGGGCTTTCAGAACTAAAGGCCTCACCCTATTTCCAATTCTCTCTCTCTACTTCATGCTTGCCATTCAAGGTATGGGCTCCTAGCTGGCTGCTCCCCACCCGACT
>388267 NS=19 contig=separate
TTGTGTGTCCACCCATTGGGAGTGCAGCTACCTTTGAGGCTCTTGAACAGTCTGCTGATCAACGTGGTTAGAGAGTACAGGCTGCCTGACCCCAGCTCCTATGTCCTTGTAAGGCTGAAGGGTATGGATTCTGGGTTGAGNNNNNNNNNNTTGGGATGAAATGGGTTTTTGGTTGTACTGCAAAATTTTAAGCAACAGAAGAACTGGAGAATTCACTTATTTTTCCCCCCAAAGACTCTTTTCCCCAATAACATTGAAACCATTATTTCTCTATTGTGTTCTCATCACATGACT
>388268 NS=18 contig=overlapped:59
CAATGAACTGAGCATTGGCAAGGAGCCTCTGACTGCCACCGCCTTCAAGTCAGGCAGGCGCAGCTCTATGCAGAGGAACAGCTGTGTGTGGCCAATGTGCTGGACCCCACGAAACCAAACTATTAATATTAAGCTCTCTGCTTTGGGGGCTGCAGAGATGGCTCAGCAGTGAAGAGCACTGGCTGCTCTTCCAGAGGAGCCAGGTTCAATTCTCGGCACCCGACT
>388269 NS=119 contig=overlapped:108
TTATGGGAAAATGATAACAAAGAGGCTACAGCCTCAAGATTGGGCAAGGGTAATTCTGCAGGTATCTGCACTACTCAGCAACACCCACAATAACCACACTTCAAATCAAGGCAACTCCTTGAGTATCTGTAACTCCCATCTGTCCAGAGATCGCCCGTTCACCCGAGCATAGGACT
>388270 NS=67 contig=overlapped:130
TCATGTTTTGAACTGGGAGCATCAGTTTGTAGCAGGGCCTACCTCCGGAAGGTTCCGCAGACTGGACAGTACAAGTTCAGATTGCGTCCCCCTCAGATATTTTGGCAGGGGTATGTCGGACGGCGTGATAGGAAGTTGCTTTCCTCATTGGACT
>388271 NS=52 contig=separate
ATGTGTTTCTTTAAGATGCTAGATCCTGCCAAGCTGAAAACATTAACCATCACTGTTAGTGGATGACAAAAGCATTGTCTTCTAAACTGAAGCAGAGGCTGCTGAGGGGTCTGAGTGCTCGGGCACACATGAGCTTGATAGNNNNNNNNNTATAGGATCCTGTTTCTAGCAAATCCCAGCAAAGACAGATCCACAGAGACAGAAAGTGTATCGGTGTTTGCCTAAGGGGTGGAGAGATAGGAATGAAGGCTGACTGCTAACATGTGGGAGCAGTAGTGAGTCGGCCATAAGACT
>388272 NS=96 contig=overlapped:91
CAATGAAGATCCCAATAATGACTGGGTTAACGACTCTTCTGATGATAAATCTTTCCTCCTGGAAATTGAGAAGCAGCTGGAAACTGTCCTGTTGAGGTTGCGATTCTGATCTTGGAGGCAATGCTTTACGTTTCTGTCTAGAGTTACATCTCATTTCATCCTGTCTGCTCTGCAGGTGCCAACACATGCGACT
>388273 NS=103 contig=overlapped:95
CGGTGGAGCGGGAACACTGTCCTTCATTTTTCTACAGGAAACTCCTCTAAAAACAGGCAATTTCCAGCCTAGCAGCTCCTGAGAATGAGTGGTGTAGACGATTAGCTCTCCTATTAGTGCCAATAGGCTGATCCTAAGGATGTGTCCCCAAGACACTTACTTATGTAACCACAATATTTGCATGAGACT
>388274 NS=87 contig=separate
ATGTGGAGGCAAAACCAGTATACACATTAGATACATACATACACACATACATACTTGTATGCTTAAAATAAAGCTGATAGTGAAGTTCATGCTAAGTCGGGCCCATGGCCACCAGGGGGCACTGTGGTTTCAGACGTCCANNNNNNNNNNCTATGAGCCCTGATAGGAAAATGGTTCAAGTACTGGCTGGCCCGCCTTAGTGCATCTCCGCCAAATACACAGCCGGGCAAGCAGGCTGAGTGTGACGGTTGAGCTCCAGGCCCTGGCCTGGAGGAAGCCCACCGTCATCCGACT
>388275 NS=43 contig=overlapped:62
AGATGATACAGAGACTCCATGCTGGGCGTGTAACTGAGTGATACAGTGCTTCTTAACATGCTTAAAGCCTGGGGTTTGATTCCTAGCACTTGGAGGACAGAATACCAATCAGCGACATTGACACATCAGTAATCCCAATTCCAAAGGCTGAGGGAAAAAGATCAAGAGTTAGAGACTAGCTTTTCTTATGTGGCAGTATCATTGTGGCAGACACATACGACT
>388276 NS=34 contig=overlapped:123
GAGTGTGTCCCTTAGAAATGACTGTCTGCACAAACCCCCCAAAAATGACATTAATAAACATATTAACATGTAAGAGGGACTCTCAGAGTCTCCAACTTTAGGAAAAGAACTACTGGTAACCAACTGTTGCTCAGAGGATAGAATCAGTCTTTCATGGGACT
>388277 NS=55 contig=overlapped:60
ATGTGAGGACATGAAGCTCTGTAGGTTTCTGCCCTAGCCTGGTGATGTTCCTTCAGCTTCGCTTTTGATGAGTTCTCATAATTAAAAGGTATCACATGCATTCTGTTTCTTGACAGTCTTGTCATTACCATCATTCCAGCAGAGCTACATTGCACAGGATGTGCATTCCAAGCATCCATCAGGACAGGGCAAGGTCCTGAAGGCCTGGGTGTTCTCATGTGACT
>388278 NS=20 contig=overlapped:20
AGGTGGTTCCCAGTTCTGACTATTACAAACAAAGATGCTATAAGCATATCCTTGTGGTGTGGTAGGGCATCTTTGGTTATATCCCCAGGAGTGGAGCAGTATAGATGGATCTTGAGGTAGAACTAACTATTCCCAATTTTCTGAGAAAGCACCGGATTGATTTCCAACATGTACAACTTTGCACAAATATTATTCTTATTGAAAAGGAAGTAAAAGGAGAAACTTTGCCTCTGACATTTTGAAAACTACACACACACACGACT
>388279 NS=119 contig=separate
ATGTGTGCTTCCAAACCCGTTACCATTACATGTGATGCTGGGAACCTAATTTGGGGTTTCCTGCATGCTAGGCAAGTGTTCTACCTACTGCTACATTCCTCACCCTTCATTCATTCACTTAGGAAATATGGAGCACTTACNNNNNNNNNNCACTTTGTTTTGTTTTTGTTTCAACACAGGGTCTCAGGCTGTAGCCCAGTCTGGCCTCAAACTCTCAGCAATCCAGCTGCCTTGATCTTCCATGTGCTGGGATTAAAGGCATTATCTACCATCACCAGTTGAAGACACTTGACT
>388280 NS=75 contig=overlapped:95
CTGTGATTCCCAGTGCTGGGAGTAGGGAGGGAAGGAAGTGGCAGGGGGCGGGCAGGGAGAGAGGGGAGCACAGCCTTGGAGATCACTGGCCAGCCACCGAGCCACCAGTGAGAAACACTGCCTCTCAATCCAGTGTGGAGGGTGGGGGAGGAAAATGCCCAGTGCCCACCTCTGGCTGGCACACGACT
>388281 NS=107 contig=overlapped:112
TTGTGGTTGCATAATTAGTTAACTCGAAAGGATAGAATTTCCTTTGGAGAACAAAGTCCTGTCATTCGTGAGAAACAAGACACGGTGTTTGTTTGCTGAAAGTAATGAGAAAAGCAATTTTGGTAAAAATGAATGTCTTTCGAGAGGCAGTTCTGTCGCATAACATTGGACT
>388282 NS=77 contig=overlapped:70
GGGTGCTGGGAACCACGCCCAGGGCCTCTGCAACAGCATCCAGAGCTCTTAAACCCAGAACTATCCCTCTAGCCCCAAATGACTGTGTAGGTAACTGGCTAAATGGTCTTCTTTATTTCAGCCCACAGATCTGCCTGCTCCTGCTTCTGGAGTGCTGAGTGCGAGCCACCAAACCCAGCACCACCACCGGACACTCTGAAAATGCCATCCGACT
>388283 NS=56 contig=overlapped:90
TCATGATTTTAAAAGATGAGAGGAAAGACAACTTTTTCCCTGCTTCCTGCCAGTGTGATAGCAAAGCTAAGTAAGGCACAGCATCTCTACTCCCTGATAGTCCTCTCCAGAAGGCAGGAAGCCCCAGGAAGGATGGTAGTGCTCCCTGCCCAACTCTTACATTGGACATTCAGCCCAATTCCTGCCACTCGACT
>388284 NS=8 contig=overlapped:33
CAATGCAATTATGATATCATAATGGCATCTTGACATGAAAATTCACCATGACATCCTAAAGCTTTTAGGTATGACAATGGTTAGGTGCTGATTGGCAGAGAGGGAGAATGATGTTTTGAAAGAGGTTGAAGCCAGTAAGAGTCTCCGGAGTCAGTTATTAAAAGGGACAAGTGGACAGCCTACTTGAGAGATAGGTTGAGCAGCCCTACATGCCTCAATCTGGGCAGCTGAAAACACACAACACAGGACT
>388285 NS=94 contig=overlapped:99
TAATGGGAAAAGCGACTGCCTCTGACATGAACTGATTGGCCTGCTCTTTGATCACCTCCCCCTGAGAAGGAGCAGCCTTAGCAGGCCACGGAAGATGACAATGCAGCCACTTCTGATGAGAACTGATAGACTAAGATCAGGAGTTTCCTGTTTTGCTTGGATATGTTTACTTGGAACATCCGACT
>388286 NS=90 contig=overlapped:123
ATGTGGACATAACCAAACACTATCTAGTTGTATTTAAGGCTCACTTCCCAAGATGGGGCCCATGCCTGAAACTGCTCAAATGACCAAGAATCTGAGACTATATAGGCTATGCATCTAGGGGAAAACCAAATACCATTGTTCTGCTAAAGGAACATAGGACT
>388287 NS=75 contig=overlapped:106
AGATGGGGTCCCTGACGCTCAGCCCCCGCTGCTTCCCAGCTTCCGTTTGGCCTTCTCGGTCACAGATGCCTTTTCAACAAGCTTCCCTCTGTGTGAGCAGCCCCAGGGGGTTTCCGCTCTGCAGCTTCAGTGGCCTGGTGAAGGCAGCCTACATGCTATTGCAGTCTTGCATGCGACT
>388288 NS=81 contig=overlapped:100
ATGTGTTTTTCGGCATAGTGACACGAAAAGAAAAGCCTATCGACAGCTTTCTCGGAGAGCTTGAACCACGAAATGACGAAAAGTCACAACTGCCTGTAAAACAAGAGCCCAAAACATTGGATGGTTGTTGTGGGGGTTTTGGTTTTAAAACGAGGCTGATGTTGGCACCAGGGCACACAAGACT
>388289 NS=52 contig=overlapped:122
TAATGAAGACTCTCAGGACTGAGAAGTAAGCCAGTCTAAAGTCTTCATCATAGGAACAAAATGAAGACACTGAATGAATATTGACTGATCAATATTGGGATACACAAACCATATTCCATGTGGTATTTTAAACTGCTAACCGTGGTCCAATGTCATGTGACT
>388290 NS=55 contig=overlapped:128
ATGTGGAGATCAAGTTTTTTGAGAATTAGTTCCTTCTTGCAGCTATGTGAATCCCAGGGATCAAACTCAGATTGTCAAGCTTGGCAGCAAGTACCTTTACACACTCAGCCATCTCGCTTGCCCAGCCCTCTAGCTGCGTTTAGCGAGCACTGGACT
>388291 NS=129 contig=overlapped:67
CAGTGTATGGGTTTGACTAATTTGTGGCATGGATTTGAAGAGGTTTCCACTCTTAACCAGGGTTTAAGAAGCAGAACCCCCAGTGTACTGGCAAGGCAGCAATGCCTTACACAGCGGCCTTCTTTCTGTGGAGAGCAAAAGGCACCAGTCTCTGGGTCCTGTTCTAGATCAGTGGGCCCCATCTGGGCCCGTGTCTATTCCCTCCTCTTCATAGGACT
>388292 NS=76 contig=overlapped:68
ATATGAAGTCCTGAGTCCATTCCCAATTCACCATTTACTCTTCTGGAGAGGTGATGTACACCTTTAACGCCGGGACTGAGGAAGCAGAGACAGGAGAATTCCCACGGCTTGCTGCCAAGCTGCTCTAACTGAATCCACGAGCCCCATGCTCAGTGAGATGCACGACCTCAGAATATAAGGTGGGCGGTGATTGCCCTCTGGCTTCCACACATGACT
>388293 NS=51 contig=overlapped:56
ACATGCACTCCCTGATGGCCATGAGTCCAGGGACACTCTCCCTCCTCCCTGGAAGTGGGGGCACACGTGCCTCCTCGCCACTTTCTACATGGCTTCTGGGATGGAACTCTGTCCCTCGAGCCATGTAACGATCACTTTCCCAAGTAAGTCACCTTCTGAGTCCACCTACCAGCGTCCTCGAAGCATGTCCACTGTGGCTGCAATCACACAAGGCAAGCGCACATGACT
>388294 NS=91 contig=overlapped:12
ACATGATTTAGAGTCCAGTAGGGTAGTCTTTTATATCAGTCAATTAATTTAGAAAACAAAGGAGACTCAGGTCCACAGTTTGTTACTAGTCCAGCACTGATATATGCTAATGGTATTTTCCTCAGGTGCTATTATATCAAGAAGGTACTAAAGCCTCTCTCTTACCACAACTTATGACTGTGAAAGCCATTTTCATTATGCGTAACAATGGGGTTGTGGTTCAGCACACAGCTGGAAGCCTGGGGGAGAAAGCAAACAGCTAACATTAGACT
>388295 NS=79 contig=overlapped:94
ATATGGGAGCATGATGGTTCAGAGCAGGAGAACGGCCTTTCACAGATCATGCGTCTAGTAATTGACAGCGCAGGGGGTGTGAGCCTGGGAGCCTTGCTTGACATTGCCTCCTCAGCCTGTGGTCAGCCTGTAGACTAAACAGTGAGTGCATGCTTAACTTTATAAAAAGTTGCCTGTCTTCCATCGGACT
>388296 NS=68 contig=separate
GCATGTTTGGTCACTTGAGTTTTTGATCTTAGTCATTAGAATACTTTCCTATTAGAGGTTTTAAAGCTAAGATTTAAGTAATGGCGAGAAAAAAAAATGGTTCTATATATAATGACGTTTGCCTGAGACCTGAGTTTAATNNNNNNNNNNTCCCCAGGACTCACATTAGAGAAAGAAAAAGCTACCTCTTCCAAGTTATCTTTTTATCTCATTTTCCCTCAGTGCCAAGTGTACTCACCATCACACAGACACACAAAGGCAAACACACAGACAAACACACACAAACACACGACT
>388297 NS=36 contig=overlapped:33
TTGTGCAAGCGCAGCTGTGACTAGTCGATCATGGTTTATTTTTAAGACAAGAAAAGAACCAGAGCAAAGAAATGCCTACTGTTATTTGTTATCCATCAGAAGAATTAAAATGCACTGAGCCTTGTTCAGATATGCAGATCAAGGCTCCAGGCACAGAGAGATGGAGGGTAGGATACTTTGGCCAATGGACAAGGTAGTGGACATCATAGCCCTCACTCTGATATTCTGAAAGTACTGGGCTCCATGTGACT
>388298 NS=66 contig=overlapped:45
TAGTGTAGGAGCTTGTGAAAGGCTGCTGCCGGTGAGCCTGATAGGTGGGCTCCCCACCACTGAGATCTAACGAGGACAGCGTGAAGAAAGATGCTGACCTGCTAACACTTTCCAGCCACCCCTAGATTAAGCCTGGAGACCTGAGCCCTTTGAGAAGCTGACCAAAGAGTCCTCAGTCCTCCTTTTTCACCCGTGACTTCATGTATTTGCTCACGGTTCTGCCTGTAAGTCACAAGACT
>388299 NS=49 contig=separate
GGATGACCCTTGATTACCGAAGGACGGATGAAGGACCGTCCCTGTCTCCTCAGGTGGCCTGTGGCTGATCAGCGCAGTCAGGAACAAGGAGAAACTCAAGACCACCCCAAGCAATCCCTGTGGGAGGCAGGACCACTCTTNNNNNNNNNNGCGAGAGTGTGCGCGCGCACGCATGCACGCGTGTATTTTGGCTAGGAAGTAAGCTTGTGAGAAGTGTTGGGATTTCTAACCCAATGGGAGAGTTTTGAAAAATACATTTATTTCTGGATTTTAATCCCTGTTGCCCATTTGACT
>388300 NS=34 contig=overlapped:109
TGATGATAATGGACTAAACCTCTGAAGCTCTGAGCCAGCCCCAGTTAAATGTTTTCCTTTATAAGAGTTGCCGTGGCCACGCTGTCTCTTCACAGCAGTAAAACCCTAACTAAGACAACCATCAAAGACCAGTCATCCCCAAGCAACCTGCTAACTATGGAAGATGCATTCGACT
>388301 NS=53 contig=overlapped:103
GGGTGACGCTGACATTGTCGAGCTTGGCTGCTTTCTCGAGTTACAACCTTGTCTGCCTCTGGAACACAACTTCTCTGTGTGCTCAGGAAACTCAGCTCAGTTCTTTCTCAGTCACCAATAATTTTTTAGCTCTCTCTAACCAGTATTAATGGTCCCAGTAACTCAACGGTTTCACTTGACT
>388302 NS=49 contig=overlapped:103
CCATGCTGGCGCTGAATGCTGATGGGGAACCAGAAGGCAGGGGGGAAGTGTGCATGCATTTGCCATAACCAGCTTCTTACGTGTGGACCCTCACAACCAGTCCATCCATCCCTGCCTCCTCTGATCCAGTCCTTGAGGGTAACCCAACCTCGGCTTTGACATCTTTCACTGCCATTTGACT
>388303 NS=44 contig=overlapped:92
ATGTGGTATATGTACTCAGAATAAACAAACAAACAAACAAACAAATCTTTAAAAATGTTAACGCTCTTTTAAAGTTGGGGCTGGAGAGATGGTTCGATAGGTTAAGCGTTGCCATGAGGACCTGAGCTCTGAGAAATATTTCACTCTATTTTTATTTATGTGTAGGTGTCAACATGAATAATACATGTGACT
>388304 NS=96 contig=overlapped:28
CTGTGTGAATGACATGCTCCACATTAGAAGAGGGCCAGCCCTCCCTCAGTTACTGTTTTCCTACAGTGACGGCCTGCTACCTTATACATGCTTTGGCAATAAAAACTACTGATACATGTCACAACATGCATGAACTTTGAAACTACGCTGCATGAAAGAGGGCCGGGGCTAATATATGATTGCCCTTCACAATGGAAATTATACCAAGGAGCCCAAATGGTGCATTAGTTAAGATGTGGGTTTTGTGCTCACAGGACT
>388305 NS=49 contig=overlapped:99
AAATGGAATTAAATGGTGAGCTAATAGTCTTTTTTTCATAACATAGCTCATCAATTAGTAGCAGCCACATCAAAACTAGGAATTTGTGTTGAAAATAAGGATGCTAAATTGTAGGAGGACATATGGAGCTGCCCGGTGTTTAATTCCATTTTATTTCGTGCCGATGTGCTCCTCAGCACTTGACT
>388306 NS=69 contig=overlapped:91
AGATGCTGTGCTTGGGCAGTAATGAAGTCATCTCATTTCATCTCTCAGAGGGGAACAGATTTACATGTAGAGTCCCAAGCATCTTTGGAATTTATCTCATGTGTCAGGAAATTATAGAAGATGATGCCTGATTCCACAGGTCTGTAATAGATCTTAGTCCCCCATTTAAGGATTTCCTTACACGGCACGAGACT
>388307 NS=65 contig=overlapped:6
TTATGAAAGTACTTATTACAAAAATGAAGAAAGGTGTTTGTAAAATAAAACCTCCACATCCACGTTGGGCTTAATCCAAAGTACAAGATTGGTTAACATTCAAACACACATTGGGGGAAAAAAATGTGACAGTAGGCAGGGATGTGCTGAGTAGAAAACTTCCAATGGCTGAGGGACAGGAATAAGGCAGGAAAATGGCGAAAAGTCATTGTGTATGTATATGAAATTGTAGAATTTAACAGTGTGGGAAAAACCCATTAATAATTTGTCACACGACT
>388308 NS=3
ATGTGGACCTATCTGCATTGCCCCCGTGGCACGCCTAGTTTGGCTACCCAGAGGCTATTTAAGCTGTGGGCTGGCTTTCCCCGGGGTCCGAGGACTGTTGAATGTTCCTGAATAAACTGCATTGAAAAAAAAAAAAAAATC
>388309 NS=66 contig=overlapped:75
CTGTGACAATGCTAGCTTTGTTCTCGTTCTCTGACAAGCTGTAATTTTCTGTCACCAGATCTGGAATGAGAGTTTGAGGAAATACTTATCAACAAAACTACAAAGTTATGATTCTCACCAAATCAACAGCAGTCTGTCAAGTGGCCATTGTTTTCAGGTTGGGGTCATTTCTAGTATCTCCTTCTTGAGGTCAGTTGCTTCACGGGACT
>388310 NS=24 contig=overlapped:102
GGGTGCTGCCATCCCGGGTTATATCAGAAAGCAGGCTAGGCATACCAGGGGGGAGTGTCCCTCTGGTCTCCACTTTGATTACCGCCTTCAGATTCCAGTTGAGCTCCTGCCTTGGCTTCCCTGGATGAGAGGCTGTAAAGGTGATGTCAATTCCATACACACACACACACACACACACGACT
>388311 NS=8 contig=overlapped:56
TCATGAGCAGTCCTGCCTCTGTTTCCCAGGTGCTAGAATCATAAGTGTATACTACCGCAGGTTTTCTCCCTTCCCTCCTTCCTTCCTTGTTTGTTTTGTTGTTGTTGTTGTTGTTGTTTCTAATCACTTGGCCCTTTTCTTGAGTCTCTTCTAATACATAGGGTCAGACACCTGCTTCCTCATCTGTGTCATAGCCCAAGTTGCTGAGCGTGAGGTGTGCACAGGACT
>388312 NS=74 contig=separate
GGATGCCAACTCCATGCCCTGGTCCATGACTTCAACTTTCTAGACCCTAATAAGGGGACAGGACATGCGTTGGCAAGAGAGGAGTACCAGATAAGAGGTGTGTCCCCAGAAAGGTTGCTTTATTCCATTTGCCTACTAGTNNNNNNNNNNAACCCCCACCCTTTCATCTAATGAGAAAAGAAACAGAGACAGCTCAAGAAGGCAGAACTCATCCACTGGATTATTTCACTACAGCTGATCACCTTTAGCCATGCTGAGACTCTTTCCAGATGTCTCTGTATTTGACACCTGACT
>388313 NS=13 contig=overlapped:64
GAATGGCTAAGATCAAAAACTCAAGGGATGATGCATGCTGGAGAGGTTGTGGAGAAAGGGGAACCCTCCTCCAATGCTGGTGGGAGTGTAAACTTGTACAACCACTTTGGAAATCAATCTGACGCTTTCTCAGACAATTAGGACTAGTACTTCCTCAAGACCCAGCTATACCACTCCTAGGCATTTCCTCCAACATTTGCCATTAATTCAGCATACGACT
>388314 NS=93 contig=overlapped:82
CCATGCTGTGACAGTGGTGGACTCTTCTCCCTGGAACTGTAAGTCTAAACAAACCCTTCCTTCCTCTATAAGTTTATGTGGTCCTGGTGTTTTATCACAGCAATAGAAAAGTAACTAACGCAATCCATGAACCCAGCCTTTGTCTTCTGCGCTGGTCTCTGGTGGTGTAGTCCACTATTCCAAGTTTGGATGGCACAGGACT
>388315 NS=15 contig=overlapped:104
ACATGCAGAGATGTGTATGTGCCCCTATACACATGTGCATATATGTACATACGTACAGTCATATATGTACATATTACAAACACAAAAAAGAGGAAAGTGGGGGGCTGGAGGGATGGCTCAGAGGTTACAAGCACTAGCTATTCTTCTGGAGGACCTGGATTCAATACCCAGCACCCGACT
>388316 NS=91 contig=overlapped:93
GGATGATGGGACTTGAACCCAAGTCCTCTGGAAGAACAGCCAGTGCTCTTAGCAACTGAGGCATCTCTCTAGCACCTACATCTACGTATGACTGTCTATAATGACTACAGACTGGCAACATGAAAGAAATAGAAAACCACAAATGCACTGCAGACATTTTGCTGGTATGGTGGACACTTTGACATGCGACT
>388317 NS=121 contig=overlapped:19
CAGTGGATGGCTCCCTGCTTCACTTCATAAAAGCGTTCAGATTCTAAATGACAAAAGTAGTATTTTAGTGAGCCAATCTTTCTGGTGATAAAGTGGGAACAGAAGAGGCCATAAAATGGAAAGAGCCTAGATTTGAGTTCAACAGTCTTCCTTCATCCACAAGGGATAAAGATGACTGAAATCATGGGTAGTGGGAGTGTGTACATTCCCATCCATCCATCCATCCATCCACCCACCCACCTAATCCCCATCTATCCATCCGACT
>388318 NS=17 contig=overlapped:30
TCGTGTTTCTGATAACTCTCTTTCATGAAATCTAACTCAGGGTCTAAGGAGAACTATTGAATCCTTCCTGGCTACAATACCCCTAGCAACATCTAGCCACCTGCCACTCAGCACCTACCCACACCCTTCTTGTTCTGTCCCCCCTTACTTCCCCTCATTGATGACCAAGTCTCCGGCACGTTAACTTTTGGGAAAGAAGCCAAGCATGGTAGGTATAACGAATGAACACATATATTCATCATCTCATGGGACT
>388319 NS=25 contig=overlapped:67
TAATGAGTATAAGGAGCCAGGCACAGTAGCCTATACACCTGGAAGTTCAGCACTTGGAAGTGGAGCTAAGAGGAATGCCGTGAGTTTGAGGTTAGCCTACACTACACAGTTACTGGAAGGCCAGCCTGAACTACAGAGTAAGACTTTCTTAAAAGGAAAACAAATAAACAAAAATTAGCAGAAGGAATCAGGATTAGAAAGCTGCAGTCATCCGACT
>388320 NS=25 contig=overlapped:137
CCATGACACCAGGCTCAGCTAAGACCCTTACCAGGATCGTGCGGCCTGAACCTCAGCACAGCCCTGTGAATGCCGTTACCCAAGATGAGGAAGGAAGGAGCTCTGTGGGACGGCCTTCCTCCCTCAGATTTGCCCCCACACAGGACT
>388321 NS=32 contig=overlapped:62
CCATGTCTTCACAGAGGAGTTGGGGGGAAGAGGGGCTGTGAACCCCAGAAGAGGCAGTTGGTGCCTCCTGGAAGCAGTTGGGGGACAGAGCACTTACCATATCTAAAGTTGCCCCAGGCAACTTTTTCCTCAGAGAGAGGAAAAGTGATCTCCATGTGGCCAAGGAAAACCCAGGCCACCCAGTTTGGGGACCCAACCTTTCCTGGGTTTCAGCACCAGACT
>388322 NS=71 contig=overlapped:89
TTGTGGGATGAAAGGGTTTTTTTCTCTGTCTCTCAGCTCTTTAATAAACTCTTGCCAATTTCAATTTTCATGCTTAAAAAAAATGCCGAATCTCTAAAGCAGCAGCTCTCAAACTGTTGGACGCAGTCTGACCCCTTTGGGGGCTGCCTATCAGCTAGCCTGCAAGTCAGACACTGACATTACAATTCATAAGACT
>388323 NS=28 contig=overlapped:32
ACATGCAAGTCCCCAATGTATCTCTTTTGTGTTCATTCTATAGAGACAATATTCATGTTCATAGTCTGCAACAGGGACTGACTCCCTAACTGAATAGACTGATGTTTCCCGCGATGTTCAATTTCTGACACATATTTTATCTTCTATGTCAGTGCAGGTCCCCATTCTATGATCTGACTTCATCATTCTGACTCTACATCTAACTTCTTGGCCTAACCAGGCATTTCACAAGATGCCAGGCCCCATCTGACT
>388324 NS=27 contig=overlapped:97
ACATGGCATGCATGCACACATACACACACAGAAAACAAAATCTTTGGGAGCTGGAGAGGTGGCTCAGTGGTTTACTGCTCTTGCAAAGGACCCCAGTTGGAATCCCAGCACCCAGTTGGAAACTGCATGTGACTCTTGCTCCAAGAAGATCTGACACCTTTGCCCTTAGGGAACCTGCACTCGACT
>388325 NS=13 contig=overlapped:52
CTGTGCCTATCACAGGACTGTGTAGAAAAACAAAGAGTGATATTCCTACTTATCTCTAAACTCATGGCTAAAGTCACTTTATTTCTCACCAAAAAATGCTTGCTGTATTTCATGCTAAGGTTCATTAAGATATTGGTAGTTATGATGAAGTGGAATGGGACATATGGAGGATGATCTCATGGGAATAAACTGGAGAAAACTGCCTGCTAACCAGACCTGCGTGTTCATATGACT
>388326 NS=50 contig=separate
CAATGACAAGTAAGGAAAAATGCACATTTCACCAACCTAAGACAAGCTCTCCATAAAACGAAGAAGGGGGAACTGAAGGAGTCTGGTAATTGGAATTCTGCCTCCTGGCCATGGCATATGTGGGTGTTACCTACGTTCCANNNNNNNNNNAGACAGTCCTTGCCAGTCTCTGCAAGTAGAATGTTTTGAGCCTTAGAAGTAGATAACAAGCTCCCTGCAACCTTCTGAACCAGAGAATAAACTTGGTGTAACATTGAATGAACCCCAGGATACCTTTCCAGATGGCACAGGACT
>388327 NS=36 contig=separate
AGGTGCAGACAGAGGCCAGCACCTGGGGGGCAGAGGCCAGCCTGAGCTCCAGCTTGAAACAGCAACATTAACAATGTTGGTTGTGGTCCTCTGAATAAGAATGGTCCCCATAGGCTCAAATATTTGAAATCTTTGGAGTGNNNNNNNNNNTAGGGGATGTGATCCCGTCCCCCCTCTCTTTCCTACCTTCCCTTCTCCCCTCCTCCTACTCTATACACCAGGTTGTCTTTGAACTCACAGAGATCCGCCTGCCTCTGCCTCCCTAGTGATGGGATTAAAGGCAGGCACCAGACT
>388328 NS=43 contig=overlapped:140
ATATGAGTGGCTTCGCGTTCACCTACAGTTCGGGTCTTATGGGAAGGAAGAGCTGTGAACTTGGGAATTGAAGAGAGACCATGAAGGAAGTATGGCCAGAGGAGGCCTGCTGTCTCTACATGGGACAGTACAGGGCATTGGACT
>388329 NS=81 contig=overlapped:120
ATGTGTGTTTATTTGCCACCACAACCAGTTAGTACTGCCTGTATGTGGATGGAAGTTCATCCAATGGAACATGTTCAGCTCCCAGGGGCCATGCCCTCAGAGAAAAATGAATGATTGCCCTGCTCCCAGCAGCTACCAGCTGTCAACGGTGTTTTACATAAGACT
>388330 NS=54 contig=separate
AGATGCAGCTCATGCAACTCCAGAATCCTCCCTGGGATCACAAAGCTTTTGCACTCAGGCTTCTACTCACAGAGCCTTAAAGTTACGTTTTCACGTCATCCCCTGAAAGATAATAGCTGCCAAAGCAATAAGACAGCACTNNNNNNNNNNCAGGCCTCCCAGCATACGGGACACCTTAAATCTCTCTCTCTCACACACACACACACACAAACTGTGTGTATGTGTATTTTTATTGGAATTGTTTTAAATTGGAATATAACTACATCATTTTCCCCTCCCTCCAATCATCCGACT
>388331 NS=19 contig=overlapped:106
GAGTGTTATGCACTCTTCCATATCTGTTCTTACAGACCCACTGTTACATTTTTAAACAAGGACTCCCCAGAAAAAAAAAATAGAAAAGAAAACTTATGTTCCAGAGGCACCTGCAACCTGCCAGATTGGCTCTCTTTGGATGTCAGAGATGATTATGGATGAAAAATCCCATATGACT
>388332 NS=30 contig=overlapped:100
AGATGCCTGTCAGACTTTGCAATTTGATATTTGAAAACCTGTTCATATAGAGAACATGAAAACTTCTCAGCACCAGGAAGCCTCCGTATTTACTCTTTGGAAGCATTTTTCACTGTGTATAAATACAGCACAGCACTGAAGAGGCCAGGAGAATAGTTACAGAGACTGAACCAGCCACAAGACT
>388333 NS=83 contig=overlapped:85
AAATGATTTTCAATATAGCATGCTATTAACACAGCATTCATACAATTCAGTTGCTTTAGCCTAAATTCACTTACTGCTCAAGCACATGCTACAATAAAACTAGAGAAAAGCTGGGACATATTTAACGCAGTTCAATATACTTCAAAATGCTAAGCAATTGTTTCTGATATAGAATCGGAGAAGAGCTCTACATACGACT
>388334 NS=14 contig=overlapped:44
CCATGGTCACACACGACTCTAATCAGAGCAATCTCTCAGTTGAGGTTCCCACTTCCCAGGTGACTCTAGAGGTCAGCACAGATGTCTTGACCTCCTAGATTTAGTGATCTTAGAACGGTACACTGCTCTCCACCCTTTAGACGCTTTGTCATAATGTACGCGAACCACACGTTTAGACTTCCAACAGAGCCTCGTGCTTCAGATGAACCTAGGCTTAAAGCCCAATCCCTCCATTTGACT
>388335 NS=89 contig=overlapped:79
ATATGTAATGTGTGCCAGTGTGGACATGCACTAGTAAGATGTATTCAGTAGGAAGTCTGTGTTGATATGGCTCAAGCTCTTCTTTGAGGCACATGCAGTCTGTGACTTACTTGAGTTTAGAAATGTTTTTAAGACCGGATATGTGTTCATATAAGAGCTGTGTTGTAGAACAGGGTGAACATTAACACAACACATACATTAGACT
>388336 NS=45 contig=separate
ATATGACAAAACAATTAAACTGAAGCAAAGGAACATGTGCAAATAAGATACAGTTTTCTGGAACTTAAACAATGGTGTCGTGTGCACAATGTCAGCTGAAAACGGCGTTTAAGTCGAAGTGTTGTGTACGGTTTACAATGNNNNNNNNNNACACGGAGCTTAAGAGTTGCTTGCTACTGACAACGAATGGAGCTCGCTGCTGTGACCCAGTGTCGCGGAGGTATCACCAGACGAGGAAAAATCAAAATACACCCTACAACGGTCTGATGCTCTTTGGGTGGATGACACCTGACT
>388337 NS=110 contig=overlapped:24
ATGTGTACTTCTCACCCTCCAATGAGGAAACTTTCCTTTGCAACAGGTGGAGACCATTATAGAAGACAACAAAATGCAGAGTTGTGGAGTATAGTCACAACCGATACATGTACAACACAATTCCTACACCTAAAGCTCAGGGATCATTGTGAAAGAGGGAGTGAAAAACACTGCAAAAGCAAGAGGAATAGAAAGTTTGCTGTGAAATTTTATCTCCTAGAAATGCTGGAGAAGCCACACCCAGAAAGTCTCATCAGACT
>388338 NS=81 contig=overlapped:116
GTATGTTTTGGTTTGGTTTTTTAAGTCTCGAGTCAGCAACATGTCCATTTTTCACTAACTAGCCAGGGTTGGGATAACTTATGCAAGATGCCTACACTAAATGGCATATGAGCATATAAAAGCAGTAACTAAGCTGAAGGAGGTCCTCCAGGAACACATCACCTGACT
>388339 NS=43 contig=separate
ATGTGCACAGTGGTTGCGAGGATTATCTACATTAGGTAAATAGAGGCAGGAAGATCCACCTTAAAAGTGGGCGGCACCATTTCCTAGGCCCCATGCTGCATAAAAGGAGAAAGCCAGCTGACCTCCCCTCAGTGTGACCTNNNNNNNNNNATGACCCACTTCCTTAGGATCCTGATGCCATACCTCCCTGGCCGTGATGCGCTGTATCCCTAGGAACTGCAAACCCTTGTTTCCTTTAGTTTTTTCGGTCAGCCATCTTGCTGCAGCAGCTACACAAGTAGCCAACACACGACT
>388340 NS=3 contig=overlapped:64
GTATGTTTGGGGGCACTTGGAAAGAAGTAAGATGGTATAGAAGACGTTTTCTAGCATTATATGGATAGACAGGAGAGCCTAGCATCAGGGGGGTAGATTCATTGTTTTCTGTTTTTCTCTTTTAAAATAATTATGAGCTGGTACTGGAGAGATGGCTCAGTGGGTAAGAATACTTACTGCTCTTGGAGAGAACTCAGGTTCAGTTTCTAACACCTGAC
>388341 NS=17 contig=separate
CTATGTATATGTGTTTGTGATGTGTGGGTCTATGTATGTGTGTGTGGTCCTGTGCCAATATGTGTGTCTGTATATGTGTCTGTGCATCTATGTCTGTATGCATGTGTGTCTAGGTGTGCATGTCTGTATGTGTGTGTGTGNNNNNNNNNNATGTGTGTCTGTATATGTGTCTGTGCATCTATGTCTGTATGCATGTGTGTCTAGGTGTGCATGTCTGTATGTGTGTGTGTGTGTGTCTGTGTGCATCTGTCTGTCTGTGTATATCTGGGTCTCTGTGTGTTTGTACATTTGACT
>388342 NS=74 contig=overlapped:34
ACATGCGTAGATGTGGGAGGATCTTTCTTTCAAACACGCCCTCTGGAAGGTTGTATATAATAACTCCAAAGGAATCAACACATGCCTGGCTGGTTACATGTTAACGTGTGGCCTCTCATATGGAAAGTTGTGTGATTAAGGGAAAGAGCATAGGCTAGGCAGTCAGATGCCAATGGTTTGACACTGGTCAAGCTTTGTTACCTGCCAGAGCCGCAGCTTCCTCCTGTGTAACACTGGAGTTCACACGACT
>388343 NS=46 contig=overlapped:90
AGGTGAAGGGACTTGCCCAGTGTCACTCACAAAGAGGCCCACAACCCGAGAGCATTTGTTTTGGCAGCATCCTCTACTTGTCCGAGCTGTAGTTTCTGTGACCTCTTCCCTGTTTCCACTTATATAGTTCATCATCAGGCAAGCCTCTGTGATCCCAGAGACAGCCTAGCATAGTGTTTCTGACCCCACTCGACT
>388344 NS=81 contig=overlapped:77
GCATGCCTGCTGAGTTCTTCTGGGAGCAGCACTGTGCCCACCTCGCCACACAGCATGCGCCGTTAGTCTTGAAGTGTGTCCTGCTTTGTGCCTCAAAGTCTGTATTTTGTTCTTCAGTAGTCAGTTTTAGAGTTTGAGTAGTTACATGTTTATCTTACTACATCACCCCCATCTGCTGGCCAAAAAGGGTAATACAGACATTAGACT
>388345 NS=105 contig=separate
AGATGTCTCAAGGAAGTATTTGTTCATTAAATGAAAAACCAATGTTTGAACAATGTAGGTTGATATTTCATGTGTTCTCCACCTTGTTTCGTGGTCCCCAAGTCTCTCTGTTATTGAGCTCTGTCATTATTATTAGGTATNNNNNNNNNNCTGACTACCCAGAACTATATTTTACCACGAAAAATGTTTAATGACTATGTTAGCATTGAGCTACATCTTTGGCAACAGATTTTTCCTAATTAAATTCTTAAAAATAACAGTTGCCACCCTCAAAATTTGGTCTAACATATGACT
>388346 NS=31 contig=separate
TTATGAATTTTAACCTGGGAGCAATGGAAAAGGAGTGAATTGTATAGTATATGAAATTCCCATACATTCAGTAAAAATAACATGTTGACTGTGAAAATGGAAAAGAGAAACTGCTGAACAAGCAGTCCTGGCACTAATGCNNNNNNNNNNAGGGTTTGTCTGGAGCATCATTCTTTCAAGAGTTCATTAATAAAATTATATGGTATGACAGCACAAGGGAATTTTGAAATCAAAGATGGTATTATGGCCTCGCAATGCTAAGATGATATCACAATGCTATTATGACATCAGACT
>388347 NS=24 contig=overlapped:60
ATGTGGATCTATGTGGAGCAGAATGCTTTTGTTGAATGTGAATCATAAGCAAGAAACCATCGTCTGTGATATTCAGTTCCTGGGGCTTGGGGGACAATTTGTGACTTGGTTCACAGAGCATAGTACTACAAGTGCCAAGCAGGTAGTGTACAGGCAACGAGTATTTGCTGAATACATAAGAAAGTGCTTTTATTTTAACTTCAGTGTGCTGAATTCATAAGACT
>388348 NS=28 contig=overlapped:130
TGGTGAGGCTGTGTTGCTGGTTGGAGGGTTAAGCTTAGGGACTCCAAGGATGGTGGGAAACTTGGCAAGTTGGATCTAACTCAATAAGACCGCAGACAAAATCAGTGCAACTTCTTTTACTTGATTCATGATCAAACATAGAACTCATTAGACT
>388349 NS=85 contig=overlapped:16
GGATGGTCCACATATAGACATATAGATATATGCACACACACAGAGACAACACAGTAACACACACACAATATGCACAACACATATACACACACAAATAAAAATGAATATTTTAGTCAGGTGTGTGGCACATACCTTTGATCTCAGCATTCAGGGAGGCAGATGTAGGTGGATTGTTGTGAGTTTAAGGCCAACCTGGTCTTCAAAGTGAGTACAGGACGGCCAAGGCTACACAGAGAAACTGTATTTAGAAAAACCAATACATACGACT
>388350 NS=37 contig=overlapped:98
ACATGCTTTAGCACCCTGTACTTGAAGGCGATATTCCATGCACACGTCTGCACTTGTACAAATGCAACTGCAATATTCCTTCCTTAGCTACAGTTGAAACACCAATACCCACTCTCAAAACAGTAGGCCTCTCTCATCTTCCTGAAGAATACTCTAGACACCAGAGACAGACATACCCACTCGACT
>388351 NS=2 contig=overlapped:65
AAATGAACATCAGTACAAAGTCCCAATTTATTTCTAATATCAGAGATCAGACCTCTACTCTTGCCTGATGCGTCTAAAACAAAAAGGGGGAACTGTAGAGAGCTGCATAATGCCGCTGCCTTAAAGATGGAGCTGGTTTCCGCCTTCCACCTTCCCGATGGTGAGTGCTCTCTGTCACGAACAACTCCACATTTGGCTAAGGCCGAGGATCTGGCTTGCTTCCATGTGACT
>388352 NS=86 contig=overlapped:75
GTGTGCGCAGTAGCAGACCAGAGCTTAGGGCCTGTGGGAACCCAGAAACTTTTCTTGAGCTGGGTGTCCTGAAGTTTGGAACCGATGTTTTCCCAAGTCTGTGGTGTTTGGGAGTCTGCAGGTCCCATCTGGTGAGTAGAGCAAGCAGGCACAGGTGCGTGGCTCTGCCTTGCTGGCAACTGGGCGACTGGGTGCCTGGGCACCTGACT
>388353 NS=77 contig=overlapped:118
TCATGAGAAGCAGCAGCATGGTGGACTACTTCTATGCATTTCAAGAAGGCTGTTTTTTGGTGAACTGTCTGGATAGTTACCTCTAATTTGTTACAGCCCTCAGGGACATGCAAGCAAAAACCTACCCAGGTTAGTTCTCCAGGGAAGAAGCAAGACACATGGGACT
>388354 NS=90 contig=overlapped:81
ATATGAGGTACTTCAGAACTGGATCCTTTGATTTCCATTTAAAAGTAGGAAATATCTACTTCCCATTTTCAGCCCATCTCCTGAGTGATTTTAGGATTACGTTCAGAACAGGGTGATGTCAGAAAAGCGGTTAGGAGACATTAGGGAAAACTTCTGGCTGGAAAATAGAATCTCTGGCCTGAGCAAAGACCTCACATTCGACT
>388355 NS=112 contig=overlapped:115
CTGTGAGCTGCTGCTGAGTGACTGGCAGGGGAGTGAGAGACGGAAAGGATGAGGAGAGAGACAGGGCACAGCTAGTGCTGCTGTGACGGTCCAGAGGAGAGCCGAAGGCGGCTTGGAGTAGGCTGGAGAGGTGACAAGAGGAGGCTGCTGTCGGCATATGCACTGGACT
>388356 NS=42 contig=separate
TAATGTAAATGAGATTTTTCTTTATTTTGGAATTGTTATTAGGATATTGAATAATATTTGCATATAGATTTTGTGTTTGGAAAGCCTATTAAACTATATGTAACATTTAACATTTATTAGCTCTCGTGTGTGCGTGTACANNNNNNNNNNTACATGTGTATATGTTAGGGTGTTCTCTCTATAAAATCACATCATCTACAAATAGATAGTTTTGCTCTTTCTTTTCTAATATGTGGCTCTTACTTAGCGATGGTGACCGGTCACAGCAGCTTTTCTTGTTGCCTCCACTAGACT
>388357 NS=30 contig=overlapped:89
ACGTGCTCATGAGCTCACAGCATCCCTGGTTGTCTGCCCTGCCCTGCTCCTTTGAAAACAAGTTTTCCTGCTGAGCCCACAGCTCATCAGTAGGGCCAGGCTAGCTACCCAGGCAGCCCCAGGCCGTCTCCTGTCTCTGGCCCTCCTAGTGCTGGGTTTGCAAGTGTGTATGAGTTTTTATGGGATCACAAGACT
>388358 NS=85 contig=overlapped:121
TAATGAAGACTGGATTAGGAGCCATGCTTACAGCAATATGGCAAATCATTGGGCTTCTTGTCCAGACCCGGACTTTGTGAAAGACAAACCTTAACAGTGATGGACTGGCTTACTCGAAGCAGGAGATGTCAAGAAGTAAACATGTGGTCTGTGACATGGGACT
>388359 NS=83 contig=overlapped:57
GTGTGACAGTCAATTCTCTGGCGGAGCAGGCTACTCGTGAGCACGGACCAGGAGCCCACCGATGATGAGCAAGGTGAGCACTCTGTCAGCTAGGGGACCCTAACCCAGAAGAGCATCCAGGAGCTCCAGGAACTGGGCAAAGGTGGTGAACTCCTGCCCAAGCACAAGGAGGTCCTACTGGGCCAAGTGGCTGTCTCTGCAGACCCCAGTGTTCTCAACATCAGACT
>388360 NS=36 contig=overlapped:119
AGATGGCCTGAAGAAGCTCAGGAAAGCTATCATTCAGTTTCCCTTTATCCTTTCTATGCCTATTTATTTATTTGTTTGAAAAAGGGTCTTGCTATGTAGTCAAGGGTTGTCCTGAACTTGCAAAATTCCTGCTTCAGCCTTCGTTATACATAGTAACACTCGACT
>388361 NS=34 contig=overlapped:54
CAGTGGGACGGACCTTCTGATATCAACTATTAATCAAGAAAATGACCAACAGACTTGCTTACAGGCAATCTGATAAAAGCATTTTCTCAATAGAGAGGTTCCTCTCTCTAGAAAAACTCTGTCAAGTTGAAAAAAAAAAAAAAGCTACCAGGACATCTCTGGAGGTCTATCATGTGTAGGCTGGAAGACATGTGACT
>388362 NS=115 contig=overlapped:31
AGATGAACGAAGAGCATGAAGTGGAGCATGCTACTGGAGACTCTGCGGGAACGCTGCCTGTGGCCAGTGAGTCTGAGGACAAGCGACTGCTGACACTACTGCCATCCAAAATATCAGAACTGAGGACAAAGCAAAAACAATTATAAGCGAATGCATGTATTAGGGTCCACAGAGCATGCAATGACGTGATTTCAAGGACGCACACATCAATACGGCATTGGTAAATACTAAGAAGCATAAAGGCCACAGGACT
>388363 NS=34 contig=overlapped:112
AAATGATGTACAAAATGTTGAAATGGATTGTCTCATTCACTTCTTCTTTTTAACTTTTTATTGATCCTTTCTAAGTTTCACATCAGGTATCCTTGGCCTTCTCATCTCCCTGTCCCCTCATATATGCCTTTTGACCTTGCAAACTCCCCTTCCAAAATAAAAGCACACGACT
>388364 NS=42 contig=overlapped:99
AAATGGCCTTTTTTTACAACTGGGAACGCACAGAGGACCTGTCCTAACTCTGGGCCACCTCATCACAGTTCTATCTGGTGTTCCTGGTCCCAGGCAGAGAACAGATATTTAATCTGCATACATTCAGGTTTTGGCTGCACCTGGCTTCTCTGATATCCTAGGAATGGCTGTCCAGGCACTAGACT
>388365 NS=37 contig=overlapped:88
AGGTGTGTGTGGAGTAAACCATTCTTTAAGGAAAGTACATGGCTTCACGTGATTACTTGTTAATGTTTCTGGTGCCCAAATAAGCTCCATTCAGGCATACAACAAACTTTAACAATATTCCTGCCCCACTCCACTTTGTCTTTTCTCTTGTAATAACTTACCCAGTCCAATTTGTTCTGATCATATACTCATGCGACT
>388366 NS=116 contig=overlapped:98
ATGTGTGACGGAGCAACTTCAAGTCAGTAAAGCACATGACAACTCATTCTTGAAAGAACTAATCCAGTACCATGAGACCTGACTCACTCTCACAAGAGAACAGCAGTCCCTTCTGAACATGGTATGTCCTGAGACCTAGTTGCCTTCCATTAGGACTCTGGTCTTAAAGATGCACCACATCTGACT
>388367 NS=107 contig=overlapped:107
AAATGGATATGGTAAGACTCATAAATGTCACGTGCTGGCTTCTGTCTCAGGGCATGAGATAGGGCACTCCACGGGGATAATTCCCTCCTAATTGGTTGTAAGTAATGCATTGCCACTCTGGAATTTGTCACTTACCAAAATGGACCTTAGCAAATGGACCATGTTCTCCATCTGACT
>388368 NS=74 contig=overlapped:11
CTGTGATGGAGGCTGGTGGAGCTCTGTGAGGTTGAGGCCAGCTTGGTCTACGTATCCAGTTCCAGGCCAACCAGGGGCACCTAATGAGACTATGTCTCAAAAGCAGAAAGGGAAGGGGTGGAGGAGGCTGGGAAGATGGCTCAGCAGGTAAGAGCGTGTGCTACCCTTGCAAAGGACCCGAGTCTGATTCCCAGCACCCGTGAGGCTCACAGCCACGGGTAGCTCCAGCCCCAGAGGGATCTAGCCGCCTCTGGCCTCCACTGGCACTCGACT
>388369 NS=31 contig=overlapped:59
TCATGCCCTCAGAACCAGCTCACCCGCACCCAGGCCACCAGGGCTAGCTCTACTGTGGTGCCTAGGCAAGGTTCAGGGCCTGCTCTCCTGAGTGCAGCAGCCATGAGGGGTGGGGCCAGGCTCACTCATTCCAGCTATCCTGCACGAAAGCCACCAGAGCCAGCTCTCCCGTGCTGCCCAGGCTAAGGGTAGAACCAGCTTAGCACAGTTCTTGGACATCAGACT
>388370 NS=80 contig=overlapped:79
CTGTGGGAAAGGAGGACAAGTGGCTTTGATGGCCAGGCTGATACAAATAATGCAAGAAAGCTGTCCCCGTGGTTAGGAGCAGCCATGCTGGAGCAGGTATGGCCATTTCGGAGGACGGGTGTCTCTGCAGATGGGTTTAGAGGTTTCCAAAGCCAAAGCCAGTACTAGTGTCTCGGTAGTGCATTCTCCGTGTGGCATCCACGTGACT
>388371 NS=58 contig=overlapped:101
AAATGGAAAAATAATACTAAAAACTCCAGATTCTGAACATAGATCCCCCACATTTTACAATTTTACCTGGAACATTGTTTGTGATCACTGGTTTCCATGTGGTAGGCCTGGGATCCGTGGAAGCCACAAAAAGGCATCACATCTCTTAGAAGCAGACTTATAATTGGTTGTGAGCATTCGACT
>388372 NS=24 contig=overlapped:62
TTGTGGAGGTCAGAGGGCAACTTGTAGGAGTCAGTTCTCTCCTTTTATCATGAGCATACTGGAAATCCAACTCAGGTCATCGAGCCTGGTGGTAAGTGCTTTTACCCGCTGACCCATCTCGTCAGCCCCAGTCCTACAGTTTTGGTCTGTTTATGCGAAGCAGAAGGTGAGGACTTGGATTTTGGTTTCAGTGTAGAGACGAGACACACAGATCACTTGACT
>388373 NS=94 contig=separate
GTGTGGGGGGGTAGGTGGGAGTTTGAGCCAATCAGACTCCATAGTGAAGAGAAGCCTCATATTTAGTAGGGAAAACACGGAGAAGAAAGAACCAAGAGCAGTGTTAGATGGAGAAAAGGGAGAGGGAATGGGCAAATCTGNNNNNNNNNNGGGAAGTGAGAGGTCTCAGGCACTCAACCCTGGGCACAGTCTACTCCTCTGAGCCCTACCCTGCTTCCTGACATCCCAGGAGCCACCACAGCTCAGCAGGCTTCCAGCCCTGGCCCTGAGAGGAGGTCAGGCAGCCATCTGACT
>388374 NS=104 contig=overlapped:20
ACATGCACCCAATCAGCGCAGCTCTCAGCCAAAGCTAGACGTGCGACCCAGCCCAGCTCGAGGAGGCGGGGTCAGGCGGGGCCGGCCAGGATCATAAGACAAGCGATGTCATTTCATTCTGCAAAGGCCGCCTCCGCCCCAAGCAGCGCGTAGATCTGCCGGGAGCACACCCCGCACCCTCCTACCGGGGCCGGGGAATCCGAGGAGCAGCTCGGCGTAGAGTATTCCCCACCCCCACCCAGTTACGCACACGCCCACTCGACT
>388375 NS=105 contig=overlapped:34
AGGTGGGAAATAACGTGTCTCTCAAGTGTGAGCAAAATCTGGGCCACGATGCTATGTTCTGGTACAAGCAAGACTATGAGCTGAAGATTATGTTCAGCTACAATAATAAACAACGCATTTTAAACAAAACGGTCCCGAGCCGCTTCTCACCTCAGGCTCCGGATAAAGCCCATTTGAATCTTCATGTGAAGACTGTAGAGCTGGATGACTCAGCTGCATATTTCTGTGCCAGCAGCTATGACACAGGACT
>388376 NS=12 contig=overlapped:93
GTATGCCTAGTGCCCATGGATGCCAGAAGAGAGCATAAGATTCTGTGAAACTGGAGTCACAGACAGTTATAAACTGTCACAAGATGCTGGGAATAGAATCTGGGCCTTCTGGAAGAACAGTCACTGCTCTTAACAATTGAGACATCTTTCCAGTTCCATAAAATGTAATTAAAATTTTAAAACATACGACT
>388377 NS=24 contig=overlapped:56
CCATGGGAGGCAAAGCACTTTTTCCAATGGTTCAGAGGCTTCTGTTACCTTTGGTCCTGGAAATCCTTCTCCTGGTGGACCCCTTTCTCCTGGTGCTCCCTCTGGACCTCGGGGACCCTGGTTAGGGAAGGGGAGGGTGGGAGACAGAACAGGAGGAATAATGCGAAGTGGTGAGATGGGAGAAAAAAGGCAGAAGAGGATGGTTAACTTCAGTTGCCACAGGACT
>388378 NS=48 contig=overlapped:71
CTATGACTTGTTGTCCTGGGCACAGCCCATCTTTGGCAGAATACCCCTGCCGCCTATTCAGGTCCACATTTCTGGAAAGGGAAATGGAACAAAGAACAAGGGAGGAAAAAGCAGAGGGAGGGGAGAGGCCACCCTGAATGTATTCACCAAAGCTCCTCTGAGGACTGCGGTCTAATGGAGGTGCCCGTTTAACTGACCCCTCTGCACTCGAGTGCACGAACTGCTTGTCCTTTCCCAGCCACAAACACTCCCACCATCCATTCACAGTGGACACCTACCAAATCCTGAGCACAGGAC
>388379 NS=90 contig=overlapped:27
ATGTGCTCTGGGGATTCCATAGTCCTGGGGCTCTGCACCTGGTTCCCCTATGTGGGTGAAAAACATGTTTGATTGTTTCGTTCTTTCCAAACCTGTATGATTTCATCATGGTCCACAGTGACTTTGGAGAGCACCATAGTCTGAGACAGAATTATAGGTCATCAAAAAAAAAACTTGTTTGGTTGGGATTGCTATTGTGAAAGGTAGTTTGAACATCTGTTTTCTCCTACTAAGGGATCAGGGGAAGTCACTGGACT
>388380 NS=73 contig=overlapped:74
ATGTGATCCCTGCTACTTTACTCAACCGGGTTTCCGACAGTCACCCAAGCCAGCCTTTTTCCTTAGCGCCGAGCATATTACCAACTCTTGACAAAGGAAGCGACAGTTCTCTGCTGATTTTCTAGGTTCTATGGGAAGATCAGTGACCAGTAGTAGTTCCCAGAGAACTAAGCACAGATTTGTAAACCCATGGCCAGGAAACATCCGACT
>388381 NS=34 contig=overlapped:65
AAGTGATGGGGCATGTTGGGAGGCTAGGGAAACTTCTTGTGTGGCCATTGACAGACACCTCTGCAATGAAACATACATTCTAAGCACAAATAACATTGTGTAGGAATCCATAGCATAGACAACAAATTTCCTAAATTCAGGAACAGTGGCTTTGGAAGATATGTTGCCAGAAAAGAAGGAAGATTCTTGCCTGCCGTAGCTATGTGTTCCCATGAGACT
>388382 NS=71 contig=separate
CTGTGATACACCCCTGCCCAAGATGGGAACTCTCAAAACTACAATCCTTTCTCCTTATCTCCATGCTTAACCCCTCCAACAGCTTCCACTGGTTCAAACAAATTCCAAACAAGCCTCTCAAAAGGCTATCCCTCTGCGTGACNNNNNNNNNNCCAAGCCACCCTAGCTTGTCCAGAATTGCCCGGTGCTCCCACAAGGCACCCCATTCCCCTTTATTTTTTTCATGTGTTTACATTTTTCATGTGTTTGCCTGAATGCGCATCAGGTCTCCTGAAACTGGAGTTATACACAAGACT
>388383 NS=64 contig=overlapped:118
AGATGGAAAGCCGCAATCTTCACAGACTTGTGACTCGTTTCCTCAGAGCTGGCATTTGTCAGGAGGAGTTTCGTCTTAAGTTCTGGGATTCCGGTTTGGTGGCCAAGCACACAAAGTTTCACATTTCGTTCTCGCCCGTGCTATTCTGGTATGTTAACATTAGACT
>388384 NS=105 contig=overlapped:97
ACATGTGGAGGCTGGAGATTGACAACAGATGTCTTCCTCTGTCACTCTACCTTTTTGTTTTGGTTTTTTGAGACGGGTTTCAGAGTCTGGAGCCCACTGATTCAGCTAGTCAGGCTGGCCAGCAAGGCCCTGAGATCTCCACCCTTGAGCATGAAGATTATGGAGCACACACTTTTCACATAGGACT
>388385 NS=84 contig=separate
GTGTGTATATATATTCAGGCCAGAGACTGATAATGGTTTCTTCCTCAACTACTACATCTTATCTTTTTTGGAGGGTGGGGAGCGTGGAGACAGGATTTCTCTGGTTGTACTGGAAATCACTTTGTAAGCCAGGCTGGCCTANNNNNNNNNGGCTGGCCTTAAACTCAGAGATCTGCCTGGCTCTGCTTCCTGAGTACTGGGATTGAAGGCATGTGCCACCATTGCCTAGCTCCTTATCTTTTTAATTAATTATTTTTTTGTGTGTGTTAGTGTTTTCCTTACATGCATGTGACT
>388386 NS=49 contig=overlapped:88
ATGTGACTCCCCAAGTGCACTGATAGGGAAGGTTCTCCTCTCCTTTCTGATCTTAGTCTATCAGTTCACATCAAAAGTGGCTGCATTGTCCTCTACTATGGCCTGGTAAGGCTGCTTCCCCCCCCCTCCCAGGGGAAGGTGATCAAAGAGCAGGCCAGTTAGATTATGTCAGAGGCAGTCCCTTTTCACATTAGACT
>388387 NS=49 contig=overlapped:71
AGGTGGTGCATGCGCCTATGGATGTTGATAAGTCATCCTATGGATGTTGGGTGCTTGAGAAACAGGAAGAGCTCAACGATGAGTGACCATAAAATTTGTCATTTCCCTTTCCACTCAGTTGTTACTGGTAACGTTCTTCGGAGCTCAGGAGAGTGGCAGCTGGGAAAATGGTTAACACGGAAACAGCTATAACCCCAAAACCTCCATTCGACT
>388388 NS=90 contig=separate
CTGTGTCTTCTTCACCCTCCCGGGAGACTGGCAGGTGGTGTCCAAGTCACCTGATTGTGTTTGTTCTTTCCTTCTTGGTGGGAATCAACCAGAAAGCTAGAGATAGAGAGACGGGAAGAGGGTATCAGAATTCTCTCCTCTCCTCTCTTTACTCTGGCAGTGAGTGGCAGATTTCCTAAGCAGCCCTGGGGAAATCTTCTGCCAGCACAACTCTGAACCAGGGCCCCAGGGAAGCTCCCCGCCCACCACTGCCCTTCAAGCCTTGGAGTGATGCGACCGTCTGCTCATCTGACT
>388389 NS=78 contig=overlapped:76
ATGTGACAAAGTTTACAAGTGGAGGTGGTGGTATTTTAAGAACTGTGTAGAACAAATTATCAGCTTCTTATGACCCAAAATAAATCCTTTGTCTTTGTCATTCATGCATAGCACAAACAGGCATACAAGCATGCATACTCCATCTGCTGTTTCATAGTGTGAAGCTTGTCCAGTCCATTGTGAAGCACTGGAAAGAACTCATGAGACT
>388390 NS=19 contig=overlapped:63
ACATGTAGAGTGAGAGTGAGAAGGGTAATGTTTCATCTTCTCACATGAACACATGCAATTTTCCCAGATGAATTTGTTAAAAGAGTTTAAGAGTTTTGTCCAATGTTTATTTCTGACATCTTTCCCAAAGATCATGTATCTGTAGAAGAATAGGCATGTCTGGGTCTTGATTTTGTGCAATGTATGCAATGCAATCTCCGTTGCAAGACAATCACAAGACT
>388391 NS=83 contig=overlapped:34
CTGTGGAACCTGTCATTAGGTTTGTGTGCCAGGCAGCCATCTTACCAGGGGAGCCATCTTACCAGCCTGTTTGGATTCTTTCTGCTGCTCCTTAAGCATGGGCCTGTCTGATGGAGGCTTGACAGTAGTGCCTCCTTCAGCACTCTCTGTCCCTCAATAAACGCGGGGCTCCATCTTCACCGCGATATTTTGTTACATTCCTCCCAGTCCTGGCCTGTTTAATTGTCTGTCTTAACCCTGTCACCTGACT
>388392 NS=41 contig=overlapped:14
ACATGTTCTCAGGCCAGCTTGAATAAGGCAACTTCTCAACTCTAGAGTTCTCATCCAAGTTGAATATGGAAGTTAACTATGACAGAAAACTATGGCCACAATAGATTAAAGTGCATATAATCTGTGCTTGATATTTATTTACATAGCACGTGTTCGGTCACATCACTTTTCTGATAAAAAATACTTTTTGAAAATTCTATTCAATATTTTATGGATTTGAAAGTATCAGTGTGTGTGTGTTGTGTAGATATGTGAGTTATACATGGGACT
>388393 NS=58 contig=separate
TGGTGGCCTTAGCCTGCGCCTGGGTGGTGGGTGGGCACTTTCTCTGGCCTCACGTGGCTGCAGCAAAGCACAGAGGTTCCCATCCTGCCTCTCCCTGCCACGGGTCCACAGGCTCATCTCCCCAGGGCCATCCTTTTGCANNNNNNNNNNTTCCCGATAACGCCAGGCGTGTTCCAATGTATTAAACTTCCAGCAGCCACCAGATTCAATTAATCTTATCTTTACAACTCCCAATTACAGGCACTAATTAAGTGGAAGGCGCTGTGGACTGGGGATGCCGCCATTCATCAGACT
>388394 NS=116 contig=overlapped:106
TCATGGAGTTGGCTTTATTCTGGGAAGTAGGTTGCAAACAGCTTCCTGGATTGTCTGTTTCCTTCCTGTCTCTGTGCTCTTTGCAACACCCGAAGGCTTTTAGTCTTCTAGGTGTTCCGATACACCTATTCCCTGCCACCAGCCCTCAGTCACAAGGAAGGAAACGCTTCATCCGACT
>388395 NS=99 contig=overlapped:86
GGGTGGGGACATGCAAAGGGGCAGGCCAGAGACAGACAGCGGTGTTCACTGTAGATGTTACTGGAAGCTGACAGTTACAAACAAAAACTGGGGGATTCACTGGACATGGAAAGTTATTCTTGTGCTGATTTAAGAGCTCAGTTTTTTAAATGTGTGTGTGCACGCGCGCTCGTGAGGAGGGTATGTGGACATATGACT
>388396 NS=69 contig=overlapped:98
AGGTGTGGACTTCTTGGAGTAGGTGTGGCCTTGTTGGAAGGAAGTATGTCACTGTGGAGGCTGGCTTGAGGTCTCCTGTGCTCAAGTTACGCCAGGGTGGCACACAGTCTCTCCTTGCTGTCTGTAGATCAAGATGTATAAGTCTCAGCTCCCTCTCCGAAACCATGTCTGCCTGCACACCAGACT
>388397 NS=79 contig=separate
TCATGGTAACTTTGGGGCACATTTCCCCCTAATAGGCTGATAAACCATTAGTTTATGAATAATACCGAAGTAAACAAGGCATCAACCATTCTTCTGCTTTGCATTTCCAAGAGAGAAAAACTTCACTATACAAATTCCCTNNNNNNNNNNAAAGGCAGATAGCATGGGCAAAGAAGCATTTACTATAATTATGCCAATGCTCATCTCAAAGAGAATTCTTAGGTTTATTGATAACTATATTCTTCCTGTCCATCTGAACATGGGTATAAATTATAATTGGGCATACATTTGACT
>388398 NS=22 contig=overlapped:82
TGATGTCAAAGACTCATTCGTATCGTTCTTCCAACCACGCCTACAAACAACACCCAGGTTAAATGCCCAACAGATAATGCCCCCCAATACGCCCTTAAGTCTTGAGTTAGCCTGCTGGCCCTTGCTCAGCAGACCCTCCCTTTGCAAATCTTAAATCAGCCTTTGAAGACACAACACAAATATTTAACTCAACCACATGACT
>388399 NS=101 contig=overlapped:53
CTATGGTGCCTGCATCCTGGAAGAGCGGCAGCGTCTCTGTGACCATCCAGGGCTGAGGTCAGCATGCCTCCCCGGCATGGAAGGGGCCTGATCTGTGTCCTCAACAGCCAGGAGGCATCTGTGGTCCCCAGTCCTCTTTCTCTGGGTACCAGGGCCAGGCCACTACGCCTTTGTCACCAATCGCAGAGCCAGTAGGTTCTCACCTGGGCCTGCTCACCCACTCACACGACT
>388400 NS=65 contig=overlapped:92
GGGTGTTTACATTTTCTCATTACAAAGCAATGGAAGTAGAAACGAGCCCCGTTGGCTCTCTTCTCACAAATGCATCATTCTTGTCATGGGCAGTGTCACCATAAGTCTACCCCTCTCTTACAGGCCTTGGAAATGCCTGTATCTTTACAGAAAAAAGCCTTATGTGGTAGTTTAGAATGCCAGCACCAGACT
>388401 NS=41 contig=separate
AAGTGAGTGAATGAGCCTTTAAATGACTCTAACTGCTACCTTTTAAGTCTTTCCAGAAATAATCAATAACATCAGTAAATACCGATGATCCACCCATTCTTTAAGGTTCTTACCCAACAAATCTATACACATAAAGAATGNNNNNNNGTAATAGAAACTTTGAGCTTCCTGTTTTATACTTGTCTATTTCATGGTCTTCCCAGATGTTCCCCCTGTTCTCTGGCTTTGAGCTGGCCTTCTCTGAGGAAGGTTGTTGTGACCTGGTTTACTCTCCCTGTGTTGGTGCATACGACT
>388402 NS=30 contig=overlapped:115
CAATGATCTGAATATAACCCTGCATAACCCTGGGCTAACATGGAGCTGTAATCCTTTTTGTCCTGTAAAAGAGCATGAGCAAACACTTTGCATTGAAGAATCTCCAGCCTTTTAAATGAAGAACAACATATTTTATAGGTTTTTTTTTTACATGATATATCATAAGACT
>388403 NS=59 contig=overlapped:78
CTATGCCCAGCTGTTCATGAGCACTCTTACAGCAGCAGAGGACTTCTAAGAGCTCAGTTCAGGGTAATTTTACACAACTGTTTCTTTTCTGGGAAGAAAAAGCTAGAAGCTTCTACTAGGAGCTGGCCTGTCCCCAACACAGTGTGTTGAAGCTTCCTTTTGGTTAACCCTCATGTTTTCACTGTGTTTCCAGATGTCATGTGACT
>388404 NS=106 contig=overlapped:39
AAGTGCCACAGAAGGTCTGTGAACTGACCGCTAGGGACATACCGCCACAGTGGCAGGAGGAAAGCAAGGCAACCTTCCTGGGCAGAAGTGTGAAAGCGATGGCCTGCAGTGGGAAGGGCAGCTGGGACAGTGGGGGTACAAGCTTCTCCAGGGAGCTTGTCCATCATGTCAGAAGGAAAAGAGAGAAATTTCTGGGAGATCCAGCAGCTTCCTGAAACTCTTAAGAATGGAGGGCTCACAGGACT
>388405 NS=79 contig=separate
CAGTGGCAGATTGGGTCATTAGTTCTCCCGTCTTACTGCTTTCAGGCTATTTTGGTTGGAAATTATATGGCTTACAGGTTGAACCAACTTTTCACTCTTGAGACACAGTACATTCCAGGCTCGGTGTAGAGCTGAGGCTGGCCTTGAACTCCTCAGCTCCCAAATGCCGTGATGACAGCTGTGTATCTCAGTTAGTTGATTTGAATGTGGGTGCACACTTGCCATGGTGTGTGTGTGGAGGTCAGAGGACAAATTCAGGTCTTGGTCCTTGCCTTCTTTGTTTGACACTTGACT
>388406 NS=123 contig=overlapped:54
GCATGTTCAGGTCCACTTCGGTAGCCTCAGCCACGGACCTGTAACACAGGTAGAGGGCGTGGGGCGGACCCTGCCTGCAGCTCCCTCAGCAGGTGCCGCGGGCTGGCAGTGAGGCCGCACAGGGGAACAGGCCGCAAGGGCTGCGACGTGACAGGCACATGGAGGTCTGCTGAGGGGACAGCAGCACGTCTCTGCCCTCCTGCGAAGCAGGAGTCAGCCACATCAGACT
>388407 NS=107 contig=overlapped:116
AAATGACCCTGTCAACCTGTCTTTCTGACCTCCATTTCTTTTTATCTTGTGTCATTTAAAGTTCCTTGAAACATGCTTTCCATTGGATTGCAGTGGCACACGGGACTACGTCATATCATTTGATGTCCAATCACCACCAAGGGTGCTTTCAGGATTTCCCATAGGACT
>388408 NS=63 contig=separate
CCATGGCCAAAATCAATATCAAAGGTTCTAACAGCCACTGGTCATTAATCTCCCTCAACATCAATGGACTCAATTCTCCAATAAAAAAACACAGATTAACAGAATGGATGCGTAAACAAGACCCAACAATCTGTTGCATANNNNNNNNNNGGGCCTGTCCTGATCCTTGGGCCACTTGGAGGCTTAGGCCACCATAGGATCTGCTTTGCTCAGTTAATACCTGATAGGCTGGCCTAAGACATGGAGCTGCCTCTCCTGCTGCTTACTGTGCTAAGGGTAGGATAGCACAGGACT
>388409 NS=50 contig=separate
GGGTGCCACAGGATGCCAAAGCTTAAAATGCATAACCTAGGGGACAGTTGAATTACTATGGGAGACACTGCTGCAAAGAGCTCCTCTTACTAAAATGGGGACAGCTTATCTTCATTGCCCAGTGTCTATCAAGTCATTTGNNNNNNNNNNACACTGAAAAGAAGAGCTGCTTCTGGGCAGCCTGCTTTCACCCGTACTCCACCATCACATTTCCATTACTAATTTGCTCTTTGTGGGTGAAGCTAAACCTCAGGGGTTCCGAAACCAGAGTGAATTCCTAAAGCCCACATGACT
>388410 NS=106 contig=overlapped:98
TGGTGAAGACATTATGGAAGGACATGTGATGACAGTTAATGTCACACCCTGTGTGCTTGTTATGTATGCCAGCCCAAGATGCACACCTACACTTAAGGGATTTAATACATTTCCTTAGAGGCTTAGGGTAAGGTGAAACTCAGAACTGGTCAAGTTTAAGCTGTGTGTTACTTTTTTCATTTGACT
>388411 NS=74 contig=overlapped:128
AAGTGTTTATGTATGTAACATGTGTGCCAGGGCTTGCACGTGTGCATCGGAGACATGCAGGAGATGGTTCTCTCTTTCTGCCCTGTGAGTCTGGGAGCTTTAACTGTGGCTGTCAGGCTTGGTGGCAAGTGCCTTCATCTGTTGAACCATCTGACT
>388412 NS=93 contig=overlapped:30
GGATGTGGAAATGTTGCCGATATCTAGGTCTTATGAGATATGTTCGTGTGTCTTGGTAAGGAACTGTATCTTTTGATTAGCTTGTGTATGTGTGCATTCATTCTCTTTTTAGGATGTATATGCGCGTGGTTATGGGGCCTTGGCAAACAAGGCAAGCACATTCCACTGAGCATTTACCCTGTGAGTACCTGTACTTAAGTATGCATTACAGAATTATATAAGTACTTTGGGCAGAAATAAGTAACACACACATGACT
>388413 NS=63 contig=overlapped:80
AAGTGTAAGAACCTAAGTTCAAATCCCAAAGCTCCTAAAGTGGGAAGGGAAGTGGAGATAGGAGAATCTCTGAAAGCTCCTGGGCCAGCTAGCCTGGTGTTCATACTGGAGTGGCCAAACAGCAAAGGAACTTGCCTAAAACACAGTTAGGAACAACACCCAAAGTTGAGCTCTGACCCCACACCAGCACCATTACATACGACT
>388414 NS=78 contig=overlapped:110
TGATGACATGTACTTCTCACTCCAGCACTGGGGGCCCTGGAGCTTGCTGGCTATCTAGGTTAGCCAATTTGGTGAATTCTGGGGCAGTGAGAGTCTGCCTCTAAGAATAAGGTAGACAACTCCTGAGCAAAGACATCTGGTCTGCCCACCCACTAACCACATGTACACATGACT
>388415 NS=25 contig=overlapped:81
GAGTGCTCTTGAAAGCAACTTATACTTGCTGTTTGACTGTTTATTGTAGATGAGCTTTAAGTCTTCAGAGGGAATGTCAAGATTTTCCCTCCCTTCAAGGAGATGTACAATTATTCAAACAATACTTCCTAAGTGCAATTTTCTCAGCAGGTAGATGTAGGCTCATGCTTTATCTTCTCTGCAGAACCTTTCCCCATAAGACT
>388416 NS=117 contig=overlapped:111
TAATGAAATTTCTCAGCTCACTGACTCCTTTCTGCCACCCTTCAAACAACCCGTGACATCAGCCTTTCCGTGCAGGGAATTCGGGGTGACCCAGAAAGAAGGAATTCTCACTGTGAAGTAGCCTTTCTTTCTCACCACACCTAAGCGCCATAGTCTGTGAGGAGCACAGGACT
>388417 NS=48 contig=overlapped:88
ATGTGGGCAGGCGTGATGATGTATGCTTATGATCCCAACACTGGGGAAGTGGAGACAGGCAGATCCCTGGGACTCACTGGTCAGCCAGTCTAGCCCAATCTACAAGCCCCAGGTCCCAGTCAGAGCTCCTGTCTCAAAAAATTAAGATGGACGGCACCTGAAGAACGACATCTGAGATTGTCTTCTCCATGAGACT
>388418 NS=5 contig=overlapped:129
CTGTGCCTGAGCTTCAATGTGAGAGGCCATCTGCTTTCCCCTAATGCATCTTCAAAATTGTTCCAGCAATCTGTTAAAACATGGAGAGTGCTATAAAATTCTAGAGATGCAGAAAAATGCTTAACCATGAAGTATACTAGAACAGACATCTGACT
>388419 NS=55 contig=overlapped:104
CCGTGGTAGAATCTCCTGCCACCATCATTTGCCTGCAGATAACAGCCATTTCATGGGCACAGGGGCACCTGTCACAGTGTATTTCCCAAAGCCTCGCAAAGACAGTAATTATGGATTCTCCTGCAGGGTATCAGTGGGAATCAGACTAGAGGAAAATTAATGTCATCAATCCACTAGACT
>388420 NS=113 contig=overlapped:108
TGATGAACACATTTAGATCTGGTTTGGGAGTTCTGGAGAAAGGCGGCTCCCTAAATCTTGCTGTCCTGTCTGTTTAGCCATCTCCATAAATTCCCTGACAATGAGACTGTGCTTCCAGAATGTGGCCGGGTCCAGTCAGGTTGACTGCTGTTTTCCTCATTCTGGCACACACGACT
>388421 NS=82 contig=overlapped:102
GTATGGGAAGGTTGGAGGAAGGGGAGTGTCAGAAACAAGGGATTCCAATCTTGGGTGTGAGAAAGCAAGAAAGCAGCGTTGCCAGGCAGCTAGCACTGCGGCCGGGGCATGAGGGACAGGCAGAGGAAGACAGTTGTCTCTTAAAGCTGCTACTCGTGGACAGGGAAGATAGCCATTCGACT
>388422 NS=42 contig=overlapped:114
TGGTGTCATCAGAGTACATGGAAAGAGCTGGGTTTGGTTGGAAGATGCAGTTCAGGGTCTGGCTTTGAAGAGCATATCTTGTCTCTGGTTTTTCTGAAACTCTGTTCTCTAACTCACATTCACCAAGAAATAAGCAGCTTTGATTTTTGCCATGATTTTGGCATAAGACT
>388423 NS=12 contig=separate
CCATGTCTCTCCTTTTCCTGTCTCTCTACCTCCATCCAATAAATCTCTTTCAAATAACATCTGTTGTGTGTGCACATCATTTTAAAATAAATACTAATAGGCTGAGCAAGCCGTGATGAGCAAGCTAGTGAGCAACACCTNNNNNNNNNNAATTATGTTTGGGGTGCTGAGCCAAAAAGTTTAAAACATATCAGGCCAGTTGACCTTGCTGCTTCTAGGCAAATCCAGCCAAATGCAGGGAAGACTGGCCTTGCTGCTCATTAGAGGTACTGCTGCCAGGAAGCCCACCCGACT
>388424 NS=76 contig=separate
TGATGTGTGTAAGGTGAAATCTCAGGGTTGTTTTGATTTGCATTTCCCTCTGCCCTACAGACTATCAAAGCAGATGCTGAGCCTGATGGGCAACTGTTGGGCAGAGTGAATGGAACTTTATGTAAGAAGTGGGAAATAGTAAGAGCTGGACAGGGGCTCCACAAGGAGAGCAACAGAACAAGAAAATTTGAACACAGGGAACTTCCCAGAGACTCATACTCCAACCAAGGACTATTCATGGAGATAACCTAGAACCCCATGGCAGATCAGTGTCCAAGTGGGTTACATAGGACT
>388425 NS=46 contig=overlapped:114
CAGTGTGGTGGGGAGGGGCTTCCTGTTTTCTTCCGGGCCTGTGCTTAGGTAAGGGTCTCTGGTCAGATGCCCTGGTATATATAGCTCCTTTATGCATTGCTCACCCCAGCCCTGTTTTGTTTGATTGCCCGGTCTGACTAGACCCCGCCCTCTGGCCTCACCATATGACT
>388426 NS=41 contig=overlapped:126
AAGTGGAATGTGGAGATAGCTTGTTCAGGAAAGTCCCTGCCTTGCAAGCAGGAGCCCTAGTACCCAAGTTAAAAATCCAGACATGGATTGCAGTGACGACTCAACACCTGAGGGCACTTGCTCTTGCGGGAAACCAGGTTTGTTCCCAGCATCCGACT
>388427 NS=37 contig=overlapped:23
TCATGAATCAGGTTCATTAGAATTACCCTATAGCTTCTTTTAGTCCATTTAAAGAACTTGACCTAATTGTAAACCACTACACAAATACAAATGAGGCAGTCATTATTATTTCTCCTAGCAGATTTTTTTTTGATATTGCACTAGACAGTGATATATGTTCTAATACAGTTACATCGGTGGTGTCTTTGCCCTCAGGGCCCTTGGACATGGAAACCAAACTCCTGTACACACAGAAAGAGAACACAATGAATGCACATGACT
>388428 NS=7 contig=overlapped:140
AGATGGACCCCTGTCAGGGGTGAGTAGGTTCATTCATTCTCCTCTCCTTCTTCCCCCACCTCACTCCGGAGGAGAGATGGGATCTCACTGCGCAGCCCAGGCAGGCCTTGGACTGACTCCCAGGTGTTGAACTCACAGGACT
>388429 NS=8 contig=separate
CCATGACAAGGTTCTCTGGTGTTCTGCAAGCTGCTTCTTCCAAGACAGCTTCTCCTCCCTTTCACTCAGCCAACTGTTAAAATCTTGCTTCTCAAAACAAAGTTTCCAGTTTTACTTTTTTTTTTTTAAATCTCCATCCCNNNNNNNNNNATATCCAATAGTGACATCCACTGGATACCATTGTTTTCTGAAATTCCTAATGTTAAAAAAAAATGAAATTACTAATCTTCAAAGTTATTGCTGGAGGGATAAAAGCCAAATTCTTCCTAGGTTCTTTCCCTGTCACACTCGACT
>388430 NS=44 contig=overlapped:120
AAATGACCATTCAAAAGGACCACAATTGGAGCTTACACTGATAATTAGATGATTTTTTTGTTAATTAAGAAGAATTGGATGCTTTAGCCTCTCCTGGCTTCTTGATTACATTTGATTGAATCGCCACGTGATTCCAGACAAGTTATCAAGCTTTGCATCCGACT
>388431 NS=97 contig=overlapped:95
CAGTGAGTTCCAGAACCAGACAGAGCTTGTGGGACTGCGGTCCCTGAGTATCTTGGGAGTGTGCAGTTCAGTTCTAACAGGCATCCTTCAGATGGCTCAGAAACCACCTGCCAGAAGGTAAAGTGAGGAGAACAGATGCTCTCTGCGGGTCCCATTCAGCTGCAAGGTTCAGTGTCTCCACACCAGACT
>388432 NS=41 contig=separate
ACATGCAGGCCTTTAGGAGACTTTCAGGATCCAAACTATAGCAGTCATTCAGCTATATTTTTTAAGTTTAACATAATATACTAGTTACTGTTTTCGCTGTGATGAAATACCTGGCAAAAGCACTTAAGAAAGAGCTTCTTNNNNNNNNNNAAGGCACAGTCCATCATGGGCAGGAAGGCATGACAGACAACAGGAGCATGAGGCAGTTGGTCACATTTTCTCCATAGTCAGAAAGCAGAGAGAGATGAATTCTAGTAACTAGCTCGCTTCTATTTTTGATTCAGTCACACGACT
>388433 NS=55 contig=overlapped:125
AGATGGTCCAAAGTAGAGAACCTAATAACTGTTTAGAGGAAGGAACAGCACAGACAGACCAGCTACAGGGAAGAAAGGGCAGTTAGTAAAAAGAATCCTACTGTAGGTAAATGAGGGGATGGCTGGCACAGAGTGCAGAGGAGGGAGCGACACGGGACT
>388434 NS=75 contig=overlapped:120
GTATGTAGCAATGTGACAATTTACATTTAAAAAGAAAGGGCTCTGGGACTCACTACCCATCCAATCTAACGGAATCAGTTTGATCTCCAGGTACAGTGAAGTACCCTATCTTCACACAAACAAGGAAGAAACCCTATTTGACCTCTGGCCTCCACACACATATGACT
>388435 NS=95 contig=overlapped:106
TTATGGACTGAAAGAACATGAAAACTAAATTAGATATAAACTGTGACAATTTATGGTTTTTGTTATGTCAACAGTTTCAGCAGGTGGTATAGACCAGCTTCTCAGGTTCTTCTTCAGCATATGGTTTAGTAGGATGGCTGCCTACATCTTAGGTCCCGGGAGCTTGTGTCATGGGACT
>388436 NS=68 contig=overlapped:97
CAGTGCATCACAGCTCCAAGAGAACCAGTGTTTCTTCACTCAGAAGTCTGTCAACAAGAGTTCCTGGAAACTGTCTGATTAGAACTGCATTCTGGGAGAGGTCGGAAGGTCACAGGTTCTGCTGTTACTTATACTTCATCCTAGCCAGCTGTAGCTACCCAAATAGCCATTCCTTTCCCACCTGACT
>388437 NS=16 contig=overlapped:1
TTATGCTTTAATTTCCAAAGTGCTAAATGAACATAAATGGCTTTTCAAGCTTAAAAACGCCACTCGAAGTTTTTCAGACACATTACCTTGTACAGCAGTTATAAGCACAAAAAGCAGCTGGTTCTTGGGCTTCAGATTGGTCAATATCAGCAAATATATTCCACAGAATGAGGAAAAACAGGGTTATGGTCTAAGAATGTCTGTTCTCCAGAAGGAGCCCTTAGGTTCCACATTTACCCCTGGGTCTTTTGTCCTCCCAGTGTTTCTGCTATGCCATGAGACT
>388438 NS=33 contig=overlapped:34
AGATGCACATTGTGTTGTAGTATTTGAACTGAGAACGTTAGTTTTCTTGAGAAATTTTAAAGAATGGGCATGTCTGGGTAATAGGGACGAGAGGTTTATGTCAGTGAGATTCTCCTTTGGAAACTGTCTTTGCGACAAAACTTCGGTTGCTGACTTGGAATCCCTCTACAAGGTTGATCAGCCTGTCACACAAGGTCTCAAGACGTGAGCATAAGGTAGACTAATTCATCACTTAAATATCATATGACT
>388439 NS=41 contig=overlapped:120
CTATGTATTCATTATCGAAGTTAGATGGCTGTTGCTAGATAATTACCTATGCAGAGGATGATAGCCTCTCTCATGAACTGGGGAAGCATTCATGCAATTTTTAAATTTTTACTAAGGTAAACTCAGCATCTATGGGAGCCTCGTTACTTGGCATCCACTGGACT
>388440 NS=112 contig=overlapped:96
GCATGGTATGGCCTGGTGTTCTGTAGAGGTCAGAGGAAAACTTCCGTAAATTGATGACCTCCTTCTAACCTGTGGGGCCAGTGATATAACTTAGGACCTCAGGCTAGGCGTGGGCACCTTCTATTACTGAGCCATCTGGCTGGGGCCAAGATGCAAGCGTGCGCGTGCGCACACACACACACACGACT
>388441 NS=115 contig=overlapped:84
AGATGAACCCATGGTCTCCTGTGCTCCCGTGAAAGAACAACTGCGTGCCTTGTTACAAGGCAGACATTTTACGCTTTGTAAGTACAGTTAAAACTGACATCTAAAAAGAATGGAAGATCATATCACAGCAGGCCTTGCTAACTACAGCTATCCAACATGATGAACCTTCCACACAGCTTGTTTGGAGCTTCCACCGGACT
>388442 NS=59 contig=overlapped:62
GCATGCATAGATTCTGTGCAGGGCCAATTCGCCTTGTAGACCTAGATACACTGCCATAGAAGGAATCGATAGGTAGAGCAATAGGCTCTTTAGAGTCCTAGTTTTGAAGATGTGCATCTATGGATGAGGTCTGAGGATGATGTTCAGTTGGTAGAGTAATTGCCTAGTATGCAGGAAGACACAGGTTTTATCCCCAATACACACATCCCCTGGCATAGGACT
>388443 NS=40 contig=separate
ACGTGAGAAATTCAAGGTCGCTCTCCACTATATATAGAGTTCAAGGCCAGTCTGAACTACATAATATTGTATTAAGAAAGAGAAGGATGGTGGAGGAAGGCAAAGAGGGAAGAAGGGAGGGAAGCAGACAGACCTTGTCTNNNNNNNNNNTCATGGAAAGGGTCACTTAATCAGCGGAGGAAAACTCTGTACAAATCCCTTGAATGTAATAAGGGATATATTTCAGAGAAATTCTCCAAAATTCATATCAACATTTAATTTTACCTCTGTGTATATGTTCAACTACACAAGACT
>388444 NS=110 contig=overlapped:104
CTATGTGGGTGTGAATATGTGTTGTATATGGGCACATATAGGGAGGCAAGAGGGTTGCCCTCAGGTGTGGGTCCTCACCTTTGACCTTGTTTGGAATAGCGTCTCTTGTTTACTGCTGTATACTCTCACCCAGCTGGTCCACGATCTTCCAGGGCTCCCTGTCACCCATCTCTGCATATGACT
>388445 NS=43 contig=overlapped:113
CTATGTATGTTCAGAGATGAAATTTTTAAGAAATATTCCCCCACTAGTTCACAGAGCTTCAAGTAAAAGCAAAATTTTCTTCTCCTTTTCTTTCCCAGCGGACATGAAAATACCTCAAAATAACAGACAGTTTGGCTCTGCCTGCTTCTCCAGTGACACATCCACTTGACT
>388446 NS=17 contig=overlapped:122
AGGTGCTAGAGAGATGGCCCTGTGTTTAGGGCACTTGTTACTGTTTCAGAGGACTAGAGTTTGGCTCCCAGCACCCAATGTGGAAGCTCACAACCACCTATAACTCAAGCTCCAGGGGATCAGATGCCCTCTTCAGGACTCTTTGAATACCTGCACTCGACT
>388447 NS=18 contig=overlapped:44
CTGTGCCCAGACTTTTTGGATCTGTAGCTGTCCTTGTGGAGCTCCTGTCATCTCCAGGTCTTACTATCTCCCACTTCTTTTATAAGATTCCCTGCACTCTGCCCAAAGTTTGGCTATGAGTCTCAGCATCTGCCTATCTGCCTCGATGTCCTGCTGGGAAGAGCCTTTCAGAGGCCCTCTGTGGTAGACTCCTGTCTTTTCTGAAACTGATACTCCAGCTAAGGACCATTCATGGGACT
>388448 NS=49 contig=overlapped:63
CTGTGTCCAGGCAGAGGTGGGATGCTATGTGCTCGATGCGGGCACCAGTCTTGGTCCATTGCTGAGGAGATAGAGGGGAGAGAGAATGAGCTTGCAAAGGCATGAGTTCTATAGATAATATAAAGTGCTCAGACATCACTGGAAGGGTCACACCACATGTGGCCAGCCAGAGATTTCATGATCTCATGAAGGAAGAAAAGTGCCACTAATTGCACTGGACT
>388449 NS=75 contig=separate
AAGTGAACTCCAGGAAAACCCGACAGCCAGATTTCGCACACACAACAAACACACAAGAGAAGCAGACACTAAGGCATGCCTTCAAGGAAACAAGCCAAGGAGCAATTACTCAGACCCTGGTAAATGTCTCTTGTTATTACCTACCCAGANGGCAGTGGAAAATTTCTGTCTACCATGTAAGCCTCTTCAGGAATAAAATAGAAGGATTTAGGCCACGGGATCTTTGGGTGTCAGCCGTTTCTCCCGGGAGTGCGGGGGCCGGTGAAGGAGGTGCGGGCCGCCCTCCATGTGACT
>388450 NS=36 contig=overlapped:92
CCATGGAAACCTCAAGATTCTCTCAGGTGCTGATTGGCTGAGAAGGAGAACGATGTCATGATACATGAGAGAGCCAGTATGAGTTTCAGGAGCCAGTTAGTCAAAGGAACACATGGACAGCCTGCTTGAGAGAAAGGCTGAGCAGCCCTACATGCCTCAATCTGGGCAGCTGAAAGCATACAACACAGGACT
>388451 NS=15 contig=separate
TGGTGCTGTCCATCTGCCCATCACCCTGAGCCAGGAGAGCTGCATGTGTCTCACGCTCCGTCCTCCCTGCCCCAGCCCACACTGCCCACTGCTGGAAATAAGGAGTTAGTCACTACCTTCTCTCCACTGAGAGCTGTGGGNNNNNNNNNNTCTTCTGTCCACTGAAGACACTAACCCATGCAAGCTGCTCCCTTGGTGCGCTCATCCCTGTCAGTTGGCTGGAGGTATGCACTGTCTGCTTGTGGTTAACCAGGATGTCTAGACTTTACTTTTTAAGGTCTTGAACATCCGACT
>388452 NS=131 contig=overlapped:115
TGATGACTGCAGAGAGGAAGGTGCTAGTCACTTGTAGTCTGAAAGCATTCTAAGCTTGTTTGCTTTCCCAGCTATGAATGGACAGTTTCTACAAGGGCTGTGTACTGTCAAGTAAAATTCTATGCCAAGGGTAGAAGACTGCCAAGAGAAGTTCAAAGTCCATAGGACT
>388453 NS=67 contig=overlapped:71
GTGTGCTTGTGTGTGTGGAGGCCAGAGATTGACACTGAGCATCTTCATTGATGACTCTCCACTTTATTCCTGGCGGCAGAACCTTGGTGAACATGTCACTTGCTGACACCAGATAGACCAGCGAGCAAGTTTACCTCACAAATCTTTTGTTTCTGCTTCCTCAGTTCTGGGGTGACAGGCTGATCACCATTTCTACCTGGCTTTCATGTGACT
>388454 NS=24 contig=overlapped:61
ATATGCATTTCCTTTAAGAAATATAAAGGGCTAAAGTGATGTCTAGCTAGCAGACTCTGTCTAGGCTCCTCCCATATTTCATTAATATACCAGTGAGGTTACAAGAAAAAGTCAAAATTTCCAAACTCATAATAACCACACTGAAAATCAGAAGTGATAAGCCAATTAGTACCTGAATTAGGAAAGAAATTTTGTTAACCCTGTTTGGTAAATTCACACGACT
>388455 NS=107 contig=overlapped:83
CAATGTGCGTACACAGCATCAATGACTAGACTGTTCTCCTAATTACCCACTATGGGCATCAGCAGAGGTTTGGAAGCTGGCAAAGGGGAAGCAAGCAGGCAAGAGCTAACAGGGTAAATGAGGGTTTCCCAGGCCCTTTTAATTCGAGAAAGGAAGGAAAATTGAGATTTTGGCATCTGTTGAAACAGCGATCATCCGACT
>388456 NS=39 contig=overlapped:94
GCATGGTTCCCTTATACTTTGGCTGGCTCAGCTCCACTAAACTCAGCAGCCATGTCTGTAAATAAAGGAAATGGAGGCACACAGATCTCTAGATAGAGCTTGGCCTAAAACTGCACCTAAAGTTAAAAATAAATGCCATGGCATAGAGTGTTTTAATCCACTTTGACTTTGTTTTGTTTGTCATAGGACT
>388457 NS=29 contig=overlapped:74
ATGTGGCCGTCAGAGTCTGTTCTCTGTCTCCATCATGTGAGTTGTGGGTCTTTGTTGTGTAATGACACTTTCCCCACCATGTCCACGCATCCCAGATAGGAAACCCACAAGAAACCTAAGTACAGATAACACCAAAAGTCCACTTTGGTAAACCAATGGAGCAGAAATACTTCAAAGAGCTGGATCACCAAGGCCCACCCCCACATGACT
>388458 NS=37 contig=separate
TAGTGACATAAAAATAACAATGCAAAGAAAATTGAGAAACTGAGAAGGAAAATGAGAATAAAAACATAAAAAACAATTCCCTTAGATGAAGTTAAGAACAAAATAATGTTGAAGGTGGGACTCGGGGAACAGCAAACCTANNNNNNNNNNACAAATGCTAGTCAACATGCATTGCCATTAGAAACTAAAAAGAGTTACAGGGAACTTAGCAACGATGTTATTTGAAGAAAAGAAATGAGATGTGAGGGAGATAGGCTCATTGCGGTATATTTCTAGCTGACTCTACACCAGACT
>388459 NS=68 contig=overlapped:73
CAATGAAATGTTAAATACTCCATCATTTAGGTAGAAGAAAACCAGACCAAACTAAACATTCCTATAATTTCATCCACCCTTTAAAAAGGGAAAAATTTTGAGTTGAAGTAGTGTCCAGCTTCTGAACGTGGAGGCTCCTGAAGCTCAGCCTGATGACATAGGAAACTCTCTGCTCGGTCAGGCTTCACTCTGGTAGGAAGTTCATTTGACT
>388460 NS=42 contig=separate
CGGTGCACGCCCTTCAGCCCAGCACTCTGAGGCAGAGGCAAGAGGATGTCTGCAAGTCCCAGACCTTGGTTGATCCAGCAAGTGTCAGGCTGGTGACAGTTACTCAGCAAGACTCTGTCTCCAACAAGCAAGCAAGCAAGNNNNNNNNNNAGGAGCTTGCTGCCAAGCCTGACAACCAGAGTTCTAGCCCTGGAACAAGCCTGGGAGAAGGACAGAGCAGACCTTGCTTTTGCCCTCTGACTTCCACAAATGAGCTGCGGCACCCCGTTGACCCGTGCGCGCACACACACGACT
>388461 NS=130 contig=overlapped:110
TGATGACACAAACTCAGAGCAGCCGTGTTGACGGCCGGCCCCTGTGCTGTCTGCTATGCCACACCCCTGCCAAGATGGGGCTGTGGGCCTGGCTCCCGAGGGCTCAAGGGCTCCTAAGGTAGGCTCATAAGCCAAGGTCCTGTGTACATGTGCTTCAATGCAGCTCACAGGACT
>388462 NS=6 contig=separate
GAATGCTGACCTGAACCCAGTTGAACACAGGTACATCTGAGGAGGGATTCAAGGTTATCTCCATGAATTGTCCTTGCTTGGAGTATCAGTCTCAGAAAAGATTCCTTGCCAAGATTTCTTTCTCTCTTTGTTGAGCTCCTGNNNNNNNNNNCTCAAAGTATGACTATTATTCTCTGACTCTGCTTTGATACCCTGTAGACAAGTTTCTTTCACAGGCCTTTTGTGGTAGCCTCCTGTCCTCTTTGCTTTTTTCGCCCCACCTGCCTTTCTGAATAGGATTAATCATCATACGACT
>388463 NS=85 contig=overlapped:64
CCATGCTGGACAAGCCTGGGCACCTGAGAAGAAAGGCAAAGTGATTGTGGTCTTCCTGCTTCCTGCCTACATATTTCTACCCCTAGACAGCATGCTGTGCCCCATTTCTGTTCATAGGAACAGGATGGACCTTTCCCGAAAGCCTATACTGTGAATGGTGTCAAGGGAGGGTAGAAATTAATAGTCTCACTTAGTTGTAATACATATGACCCACAGGACT
>388464 NS=81 contig=separate
CTATGAATATAGTTAGGCAAGATTTTTAGATGATAGCTTCACATTAATATCAAAAGGTTGGGTATCTGTGGTTTATAGCACTCAAGGGTTTTCCCTAGCCCACAGGTCCAAACTCTTCCAAATTCTTTCTACAGAACAGTNNNNNNNNNNGGCCTACAAGACACATGGTCAGGTAGTCACAATGAACAATTTCTAGCAATTTTCTCTTTCTCAAGGCTATAACAAAATGTCTGACAAATGCAACTTAAAGGTCTTATTTTGGCTCACAGAAGGGATACAGTCAGTCACAAGACT
>388465 NS=25 contig=separate
CGATGCTCTGAAATTGACCCCTCAGCTCATGTTTCCCAGCTGCGTGACAGCGGGCACCTGACTCCTTTCCATCCCCTCAGCTTCCCTCAGCTGATGATGAACCAGACAGCACGATGGGTGCATTATTATCCTTAAGGAGTTTTCACCTTATGGAGGAAAATGCCATCTTTGGCACTGTTGGTGTGCATCCTCAGAGTCTGGATGGATCTGAGAGACAGGCTTAAACACTGGGCACGTTATTAATCCAGAGAGCGCATGTCTAGCATGTAAGAGGTCCCCTATTCACACCCGACT
>388466 NS=132 contig=overlapped:111
TCATGTTCCTGTGTTACTCGGGTCCTTTTTGAATGATATTTGTCACTTTTCCTCCAGTTGTGGCTGGAGATAGAGTGGCCACTAGGACGGACTGGGTTTCTTGTTGAATGGCGTCTATCTTCACACAGCAAGCGTGTGAATAAAAATGCGACTGTTTTAGGGAGCACGGGACT
>388467 NS=73 contig=overlapped:123
TAATGTGGATGATGAACATCCAATAAGGTGGTCCATTTCTAGATGAAGAACCCCAGGCAACTAATGACTGCCAAGAGAGGAAGAATTAGTTTTTTTCCCTAAGGAATACACCTCCAAGGTCATTATCTACTCTCAAGTGGTCAGCCCTAAAACACATATGACT
>388468 NS=115 contig=separate
CTATGCTGCTACAGAATAGGTTTTGCACAGATTTTCTTTTCTAACAAAGGTCCCATTTTTCTTCATCCTTTTCATGTTTGCAGATCCAGATTGAAAATTCCCGGTACATCTGATTGTATTGCACAGTAGGGTGACTTTAGNNNNNNNNNNATTGTCTAGTTCAAAGTAGTTATAGGAGAGAATTCTGAATGTACCTCCACAATGCAATGAATGTTTCAGTGAGGGTACAATTATCTCAATTGCTACTCTATGTGTGTGTATGTATCAAAACAGCACACTGAATTCCATAAGACT
>388469 NS=34 contig=overlapped:73
TAGTGTTGGCAACCCTGTATGAGCAAGGTTGCCTTGCCTGACTTGGCTGGTTCCGCAGCTGTGTCCCATTCAGTGATTAGTGACCAATCCTGTTCCTGAGGTTTATAGTTAAAACTGGGCCTTCAGGAAAGAGAAATTGGTCTGTGTTTTATGCCTTGAACATAAGAGCAGCTGTGTTTCCTGCATTGGTCCTCCAGACAAACATCTGACT
>388470 NS=71 contig=separate
ATGTGCGCATGTGTCCCTGGGCCTCTGGGTCTGAGTCCAAGAGGGACACAGTAGGCGCCTAATAAATCATTGAGCGAATGACCTAGCAGGGGTCCTGGTTATGAGGAAGAAAAAAAAAAGACAGTACATAGAAGACTCACANNNNNNNNNNTCACATTAGACTGCAGAGACCCATCCTGAGTTGGGGCTGTGGGACACCAGGTAATTCTGTTTGGCAGACGACTGGCAGGATGAACCTCAAGAAACCCCACTACAGGCCTTAACTATCTCAATGATGCTCCTCCACCATAAGACT
>388471 NS=15 contig=overlapped:54
AAATGAATGCTGACAGCAGTATTTTTTCTACCAGCCAAAATGTGTAACACAAATGTTTGTCAATGAATAAGAAACAAAATAATGCATACATAATGGAACAATACCCTAAAAGCGGTGAGAATGAACCTTGAAATGATTATGCTAAGTGAAAGAAACAATTCACAGCCAGGCATGGTGGTTTATTGCCTTTAATCCCAGTACATGGAAGGCAGAGGCAAGTGCATCTGACT
>388472 NS=31 contig=separate
ATGTGGAGGTCAGAGGTCTTTCTCAATCACCCTTCACCATATATATCGAGGCAGGGTCTATCACTTGAGCCAATTGCTTCCCAATTCTGCTGGTCTTACCCAGGATCCCCTGTGCCTGTCTCTGGGATTACGGACCGCCTGCCACTCTTGTCATGCTTTCGTGGATCACTCTTTACCCCTCAGCCATCTCCCCAGCCCAGAAAGATTTTATAGACATTATTACTCCCTCCACCTGCCTGAGGAGTATGAATTATTCAAACCAAAGTGTGTTAGGTTTAACATTGCCATCAGACT
>388473 NS=119 contig=overlapped:69
TGATGCGGTCATCAAGGGTTGGTAGGCGGTGTGAGCCGATCACCTGATCGATCTCCTTTTGGACTTTCTCTGCACAGAAAAGGGAGACAATGGACAATGTCCCTTTCCCTGGGGCAATGCACAATGGGCCTGCTTTCTGGGAGGCAATGACCCAGGATGAGTGTAGAGCAAGGAGACTGCGAGAAAGACCAGTGCGAGCTGCTGTGCACACGACT
>388474 NS=22 contig=overlapped:30
CAGTGTAATCCAGCCATGACCATTCAGGCCTTTACAGCCATTGAAGCAGGACAGTCTCCCCAAGCATGGTTGGCTACCATTAAAAGCTAAAATGTTACGCTCAGGATGCGAGGCTAAGCACTGCACTCAGGGTCAGCTGCTTTCGACCCAGAGAAGAGCATGTCTGATTGCATGCAGGTTGATGCCCCAGGTCCCGCCTCTGAGAAAAAGGTATCAGACGGGTCTGATGCTCTTTGGGTGGATGACACCTGACT
>388475 NS=85 contig=overlapped:118
GGATGCAGCCAGCTGGCAGACAAATGTTGTTGATGTCACAATGTTGTATTTGCTAATGTGGTTATGCTCTACTCTCCTGTCTTAGATACTTTGTCACTAGATACCACAAAACAGCTAGTGTGGGCCAGAGCATCCAGCATCATTGAGACCCCGTCTCCATTAGACT
>388476 NS=10 contig=overlapped:81
CAATGCACATAAAAAAAAAAGAGATAAAAAGAACGCTGACGATGTCATTGTCCTCCAGGTGTCTGTCCCATCAGGGCTGAGCGAAGGCACACGACTGGCTTCAGTTCACCGTGGGCCATATTGGCTCATCAATTTAAAAACGTTTTTGACGATCCTTTTTTTTTCAATTTGAGACAGAGTCTTACGCAGCTCAGCATGAGACT
>388477 NS=58 contig=overlapped:116
TCATGGTATGCATATATGCATGCAGGCAACACACCCATACACAAAAAATACAATACAATGAGAAGAGACACCTAATAAATGTCATTTCTTGGCAAAGCCATACACTCAATACTTTTAAACATGGCATTTATTAGTGTAACTCCCACTCCACCCCTAATGCATGCGACT
>388478 NS=72 contig=overlapped:82
CAGTGTTGGATGTGCTGTTGGGGAGAAGCAGAAGGCAGCTTCAGGAGGGAAGGTGGTGTTTGGGGGATGAGAATTTTAGGGGAAGTATTCTAAATATAGGTAGGGAGTGGGGTCAGAGCTGTTTCCTACCCCAAAAGCCACAGGAGACATGGCATCCCCAACATGGGATCAGGCCAACTTCCTGTCAATCCAGCACATGACT
>388479 NS=86 contig=overlapped:122
TAGTGTAAAGGACTTTGGTATCTGCAAACTCTCCTGTATCTGGAGGTCAGAGGTCAACATTAGGTGTGCTCCTCCATCCCTTTCCACCTTACTTTTTAAAGACCTGAGCTTGCCTTCAGGCTAGACTGGCTACGTGCATGTACAGGTCTCGGCCACGGGACT
>388480 NS=27 contig=overlapped:118
AGGTGTAAAAATACCCTCACCCACCCGAGAACAGAACACTCCCTATAGAAGCAGCCTTCACAAGAAATGGCTTCTGCTCTGAGTCTCTTTGCCTGCTCTCTTTCTGTCCTTATGCAGCTTTTGCAACAGCAGTTTATCTAATCTTCATGGTGACTGTCACCCGACT
>388481 NS=14 contig=overlapped:76
GAATGCACACTAAAACTGAAAGCTTGATTCTGGACAGTATTTCAATTAGCTACTCTATTTATTTGGGGATTTTGATATAAAAAGTTTTGCCATAGAACCTTGGCTGAGCTAGAACTCACTCTCACTCTGCAAATCAAGCTGGCCTCAAACTACAGCAACATCTGGTCTCTGGCTCTTGAGTGTTGGGATTAAGGGTATGCACCCGACT
>388482 NS=59 contig=overlapped:92
CGGTGCAGAAGATGAAAGAATGTGCGAATGACAGTGTGGACAGAGCTCCATGTCCAAGCTGGGAGGAAGCAGTTCTCCAGCCCTCATTCCACCCTCCAGTCGACCATTGTGAGGGCCTCACCTGCTTAGACTTTTCAGAGCTCCCTGAGACAAAGAAGCCCATCGACTTCACCCTCTTCTGCCCACACGACT
>388483 NS=14
GAGTGCTGGGAATTAAACCCAGGTCCTCTGAAAGAGCAGATAGTGCTCTTGATTGCTGAGCCACCTTTCTAGCCCTGGCTTTGGAAGAAGAAGAAGAAGAAGAAGAAGAAGAAGAAGAAGAAGAAGAAGAAGAAGAAGAA
>388484 NS=53 contig=overlapped:87
CTGTGACATGATAAGAAGGCAAAGAACAAAAAAATTAAGTAAGGAGAAGGCTGGGTTGATACTCAGCAGACATACTCTGCTTTTGCTGAGTTCCTAGGGTCCATTCCAGCCCCTATATCAGGAGGTTCACAGATTCCTGTATTTCAAGTTCCAGGGATCCCTTTCACTCTTCTGACCTTACCACCCTACATGCGACT
>388485 NS=28 contig=overlapped:19
CAATGAAAACTACTAAGAATTTAAAATGTGCTACACATTTTATGAACCTGTTAGTAAGTTTCTTTCTTTAATTCTTTTGTTTGTTTTTTGAGACAGGGTTTGTCTTTGTAGCACTGGCTGTCTTGGAATTCACTCTGTAGACCAGGTTGGCCTTGAACTCACAGAGATCTGCCTGCCTCTGCCTTCCAAGTGCTGGGATTACAGGGGTGCACCACCACCGCCTGGCTAAGTTTTTACATTTATGTATATATTAATTCACCTGACT
>388486 NS=105 contig=overlapped:119
CTATGTCCTTTTTTAATGCAACAGACGTCTGTTCATCTTGTGTTTGAGGCTCAAATTGGCGGTAAAACTTTCTTTCCCTCCATGCTGAAATTTCCCAGAGAGGAAAGTGCTACAGAAGTCAACAGGAAATCCATAGGAGGCAGCAGAGCTGTCATGCATATGACT
>388487 NS=7 contig=overlapped:39
GTGTGGGGGTGGGGGTGGAGGCCAGCAGAGCGCTAGATCTCTCGTAGAGTTAGTTACCAGTAGCTGTGAGTGCCCAATGGGTGTGGTGCCCAGTGCTCATGGGAAGCAAACTCATGTCCTCCACAAGAGATGAAAATGCTCTGAACTGGAGAGGCATCTCTTTAGCACTATTTTTGTTTTTGAAGTGGTCCAGGACAGCCTAGAACTCATGATCCTCCAGCTCCCACCTTCTGAGCACTAGACT
>388488 NS=46 contig=overlapped:116
CAGTGTTCAGATACCATCTGTAAATGGCTGGAAATACAAATGCAAGGAGTGAAAGCCAAGAAGCATGCTACCTCACTGACCATGCTACTGACACGCATGACTCCATCACTCTGATCACAGCAGCCTTCCTGATGTGTACACGAAAGCAAGGGAGGATGGCATGAGACT
>388489 NS=95 contig=overlapped:115
ACATGCTCAGAAAACAAAAGGCGTCCCCTCAATTATTCCCTACAACCTGGAGTATACTGATCTGGGTATTTTTGAAAACGAAAGGGATGTGCGCTCGATGCCAGCCCTTCCCATGCCTACCCAAGTACAATCAAGGTGTGAGTGTGCGCTTTGGAGGCTGCACAGGACT
>388490 NS=17 contig=overlapped:106
AAATGAACATCGGTACAAAGTCTAAAACAAAAAGGGGGAACTGTAGAGAGCTGCGGAATGCTATGCCTTAAAGATGGAGCTGGTTTCTGCCTTCCACCTTCCCGATGGTGAGTGCTCTCTGTCACGAACAATTCCACATTTGGCTAAGGCTGAGGATCTGGCTTGCTTCCATATGACT
>388491 NS=57 contig=overlapped:121
CCATGTCACAGACCACATGTTTACTTCTTGACATCTCCTGCTTCGAGTAAGCCAGTCCATCACTGTTAAGGTTTGTCTTTCACAAAGTCCGGGTCTGGACAAGAAGCCCAATGATTTGCCATATTGCTGTAAGCATGGCTCCTAATCCAGTCTTCATTAGACT
>388492 NS=97 contig=overlapped:98
AGATGTCACAGGGGGCTGACAAGGAGCCTGTAAACTCAGGTTCCATTCACAAGGACGATCTTGCCTTCTTCCTATGTGGGGTCTCCTGGGGACCAGGGAGAGGGTGATCCGCTGGCTGTAACTGGAATACCCAGTCCAGCCCCGTTTCTGCACTTCCCCTCCCCCGGGCCTGGCCTGCACCTGACT
>388493 NS=39 contig=overlapped:114
CGATGCCCCGCTCCAGCCAGGCCCAGGAGTCTGCATCCCATTCCTCCTCCACCGCCCCTCACCACAGGCCGCCCTGTGCCAGGATTCTGTTTAGTTTAATAATCTTCCAAAAGTTTAATTGTTCTTTTATTCATCCGTGACCTTTCTCTCTCATCTGGAGACATATGACT
>388494 NS=69 contig=overlapped:79
ATGTGCTGACAAGGAAGTCATCTCCTTTATCTGCACAGTCAATTACTCGAGGTCAGTGGCAGTCTGAAAACAAATGGAAATGTCTGGTAGGGACACGTCATAACTTTTATTACAGCATTTGTATTGTTATTTTACTTTATTAGCAGACACATTGTTAATCTCTCAGTTGCTCTAAGTTACAACATGGAAATTACCCCATATGACT
>388495 NS=23 contig=overlapped:94
CCATGTTTTTGCTTTATTTTGTTGTATCATTTCTAAAGTAAGCTTTACCTGGCAATTTTGGCTTTTGCACTTTTGAAAACTTCAGAAACTTCTAGTTAAAATTTTGGACATGGGGCTGAAGAGATGGCTCAGCAGTTAAGAGCACTGGCTGCTCTTCCAGAGGACCTCAGTTCAATTCCCAGCACCAGACT
>388496 NS=62 contig=overlapped:87
TGATGAAATAGATAAGGCTGAGTATGATAAACAGAGGGACCTGCAGTTCTGGGGCATTGGTTAGTCCTAGGAGGATGAATTCTGTCACCTCTGTCCTGTTCTCCATCAGCATTATTTGGGAATCAAGAGCTGCCCTGTAGGGAAAATAAGGAAAGAGCAAAGAGCATCTAATATAGAAATTACCAAGACATTGGACT
>388497 NS=71 contig=overlapped:82
ACATGTTCTTACCATGTTCTTCTCCCCTGTGGAAGAATCTTAAAATAGCTTCAAAACACACACAAAGCGCCACCTTCCTGCAGGGTGGCAGGCCACCCCAAGCCTGTGGTTTCCTTTCATCTGTTCTGAGTTTCCTGTTTTGTTTTGATTTGATTTCATTTGCCTTTGAGAATTCCAGATGGTGCACGGTCATCACACGACT
>388498 NS=36 contig=overlapped:134
TGGTGCACAACCTGCCTACCATTTGTCCAGTAACTCCAGTATGTGAGAATGTGAGAGAGGCTTCCACAGAGAGTCAGAAAGAAGGCGTCCAGATGTTGACATTTTTGCTTTTCCCGATGAAAAGCCACCCCGGAATCATTTCACAGGACT
>388499 NS=91 contig=overlapped:87
AGGTGTTGATGGCTGGCTGTGTTTTCAACTCAGATGTCCAATATTATGGCAGCTTGATCAAGAGACCACGGCTACGTGCGGCATACTGTCCTCCAAGACTGGCCCACGCTAAAGTCCAGGATGACACTCTGCTTGTCACAGGGTGACAGTGAACTTTTATCACACTGTGGCCCGGCAAGACAGTTCCTCATGAGACT
>388500 NS=64 contig=overlapped:118
AGATGCCAGAGGTCAGCCATGGATGTTGTGCCTCAGTAGCATGCACTCTGTGTTTTGAGACAGGCTCTCATTGACCTGAAGTTCACAGGGAAACTAGAGTGGCTGGACAGTGAGCCTCAGGGATTGGCCTATGTCCACCTCCTCGGTGCTCAGTCACCACGCGACT
>388501 NS=35 contig=separate
ACATGCACACATACTTACACATGAACACAGATATACATAAATGAATGCACGTGCTCATGCATACACACGGGCACCTGCACACATCCACACGCAGGTATAGAAGTGCACAAACACATACACACATGCACACATGAAGCCAGNNNNNNNNNNATATATCTCTCCTGTGCTGCCGTGGATGGATCTTAAATGACCACAGTGTCTGGCACGCGGTCCTCCTCTGTAGTGGCTCAGAGAAGAGGCAGGCCAATTTAGCAACGTGGCTTTGCAAGTCTCCAAATTCTCTAACATTCGACT
>388502 NS=80 contig=overlapped:71
CTATGACTCTAGCTTGTGTCAAGTTGACATAGAACTAGCCAGCACACTCTGTTAAGAACACCGTCTCTAAATAATGTCAGATTCTGTGGTACTGGGAGTCAAGATTTCAATACTATATGGGGAGCATGTCATTTCCTCAGTCTAATGACTACCTGCTCCCCATCACACACACCACACAAACACTCTGACTCCTATGTATACTACACACATGACT
>388503 NS=100 contig=overlapped:110
TAGTGGTCCACACTTGTAATTCCAACAGAGGGGAGGTAGACTCAGGAGACTGCCACCAAAGCATCCTATCTCAAAACCCAAGATGATGACTCCTGAGGAGTGACGTCTAGTGCTGACCTCTGCGCTCCACATGCCCACACATGAACACCCTGCCCCACCCTCATACATAGGACT
>388504 NS=74 contig=overlapped:90
AAATGCAATGTGCTTGTCACAGGGTAAGTACTTTCAGGATTGGCTTTTAGGACTATTCTTTAACTTGTACACCATAGACAAAACTCACTGGCGATTTTTACATATCTTTTGCTTTAAAAATATTTTCCCAAGCTGAGAGTGGCTATGTAGAGAGGCCGTGCCTCAAAAAGCAAGCAAGCAAACAACACAAGACT
>388505 NS=108 contig=overlapped:106
CAATGTGCCTTACTGACAAAGCATTACTTAGATGAAACTTTTATGTTTTCATACTCTTAATTTCTTTTAGTGAAAGACTGTATTTAGAAAAGAAGACCTAGGTGCTTGCCACCCTGCTGTGTGAGAGGGGGCCAGTACAGGTCCTCTGGGAGCAGCACCAGGAAATGTACATATGACT
>388506 NS=85 contig=overlapped:66
AGATGAAGTTTTCTTCCAGGTGAAAGCCAGAGCAAAAGCATTTGACCTCACTCCCTCAGCACACTTTCTGAGAGACATCAGAGGAAGCAGTGACCTTAGAAGCTTGTTTGGCAGAAGTTTCCTTAAAAAGTGGCCACTTGAGACTGGAGAGACGGTAGTGTTAAGAGCAGGTAGCTCTTTTGCAAAGGACTCGGGGTCACCTCCCACCTCATACGACT
>388507 NS=28 contig=overlapped:83
CCATGAGAAACTCAACGCCTCTGAACTGTGAACCAAAGTAAATCTTTCCTCCATTCAGTTATTACTGTCAAGAGTTGTGACCACCGCTTTGGACCCAGAGAAGAGCATGTCTGATTGCATGCAGGTTGATGCCCCAGGTCCCGCCTCTGAGAAAAAGGTATCGGTCGGGTCTGATGCTCTTTGGGTGGATGACACCTGACT
>388508 NS=33 contig=overlapped:86
ACATGAGCCCACTTGTGTAGGGAGGCCAGATGTTGGTATCAGGTGTCCTCTTCCCTCATTGCTCTATACTGTAGTCATTGAAGCAGACCTCTTACTGAGCCTGGGCCTCACGGTCAGCCAGTTTCCCATAGGAATCTTCCATCTCTGTTTTCTAAGTGCTACCATGACAGGAAGCCCCCAAGCCTGCCACACTTGACT
>388509 NS=34 contig=overlapped:70
CTGTGTATGTTGGATGTATCGGTGTGTGTCATGTGTGTAGTATGTACATATGAGTATATGGGAGATGAACCTATGTACACAAGCAGTATGTTGAGTGTCATTTTCTATGTCTTACACACTCTAGGGTCTTTTTGCTAAACTGGAAGCTTGCTGTTCATGCTAGGCTGGCTGGCCAGTGAACTCTCGGGGTCCTCCTGCAGGCATGCATGTGACT
>388510 NS=57 contig=overlapped:58
ATATGCATGGGAAGAATTCCAGCATACAGTGTACCTGCATGGGAAGTCCCTGATCTCATGTATCCTCAAGGGAAATTTCCTTGCATATCATGTACCCTCATTGATTAAAGTCTTGGTTACTATGTAACCACATAGAGAGAAATCCTGGTTATCAGTACCCACATGATACAAAGTCCTGGATGTCATGTAATGGCATTTGAAGCAATCCTGGATATCACATACGACT
>388511 NS=110 contig=separate
CCATGGTTGCTTCTTTAGGCCAAACCCACTCCTGAGATGATATTGTCATTGGTACAGATCTATCCCCAGAGATATGGGAAAGTTGCTGGATCTGTATGTCATGGCATAAATTCTGGGAGGTAGAAATGAGATTGTAGACANNNNNNNNNNTTGGTCCTAATCTACATTTGAAGAGTCCCTTCTAAAGGTAGAAATAGCATTGCTGTTGGGAAAGGGACATCCTCTATGACAACAAAGAGCAAGGAAATTACTCTCCTCTAGCGCAAGTCAGTTTACTGAAATATGCATGCGACT
>388512 NS=86 contig=separate
CCGTGAGCTAGCGAGGGTCTTTGCAAAGCTCAGATTTATAAGCTGGCTGAAAGCTAAGCACCCGGTGGTCCACAGTCCATTCCAGGTCACTGGGCAAGTAAGGATCAGGGCCCAAATTAAACCAAGCACCAGATTCAGCTNNNNNNNNNNGGGCTTTCATCTTGTTCCATTAGGAATTTTTCTTGTAAAGATTCAATGAAATGGCTTCTCTATGGCTATATGCATTTATTTCTTCTTCACACACTTATAAGTCACATTGATACACAGAGTCAATTTGCACACAAACATACGACT
>388513 NS=51 contig=overlapped:109
CAATGCATGAAACTTTTGCATCTGCTTTATGCATTTGGTTTTAGTTAAGCTTTTATCAGAACATTTATCATGGCTTATTTCTCCCTCCTTAACCTCTGCATCAAATGTGTCGTTGGCAATCCTCTTGGGTGTGGTGGATCTAGGCTCTTTCCTTTGCCTGAGTAGGCATTCGACT
>388514 NS=78 contig=overlapped:119
CTGTGTCCCCAGCGCTTAGAAGGTGGAGGATGGCATCCATTCTGCAGGGGCCTGGAGTTCGGTGGGGGCCTGGAGTTCGACTTCATGATGGAGCGGGATTCTCTTTCTTTCAGGGGCAGCTAGAGTGCTTTAGGGAGAGGCCCAAATGCACTCCGCATGGGACT
>388515 NS=82 contig=overlapped:110
CTGTGATTTGGCCCTGACAGACCTTCTAATGCCCGAAGGGGGCTGTAGAGGACAGAGTTCTTCCCAGCTCATTTGGAAATGAGTCACCACTGCAGCCCTGAACAAGTGTCCAGCCTCAAGGCTGAGCTTTCTCTCCTGTGAAATGGGACCATCCTTCCTTCTATCCACCAGACT
>388516 NS=72 contig=overlapped:100
TCATGACAGGCTTTGCAAAAGACGACCACGGATCCCTGCAAACCTCTCAATTAGCTTACTAGGAAAGCCAGAGGAATATAAAATACATAAAGCAAAGGTGAGGGAGATCCTGTCCTGGACGAAGCGCGGACAGAAAATGCCTGAAGAGTTGCGAGGGCGCAGAGTCGGCGTCTTCCACCAGACT
>388517 NS=45 contig=overlapped:121
CTGTGGGTGCTGGTTTCTCTCTCTACCAGGCTCCTCTCTCCATCTTCTCACAGCTGCAGATGCCAGGCTTGCCAACGCATACCTCCTTCTACCAGTGTTAAACCAAACCGAGCCTTGTCCCCCAGATGACGACGTCTCCACGCTGTCTTTATTTCACCTGACT
>388518 NS=107 contig=overlapped:109
TGGTGTGTGTGCCCTTGATGGGAATAGTACGACCTGTACTGTGTAAGCGTTCTGTTTTGTTGTTGTCAACTGGACACAAGCTAGAGTCACCTGGAAGGAAGGGAGAAAAGTGAATTGAGAAAATGCTTCCGCATGTGCAACATGGCACAAACATTAGGTATTCATACATAAGACT
>388519 NS=94 contig=overlapped:7
CTATGTAAATACACAAAACATATGAAAGTAAAAATACCCACTGCCCTGGAAAATGCTGTTGACTCTTTGCCTCTTAGACGTGTGGGTACGACCTAATACACAGAGGTTTTGTGTAGCTCATGATGGAGCTCTTGCTTACCATGCACAGTCTGTAGGTCTGGTCTCCTGCCTGGAAAAACAGAAAAAAGAGAAGGCTACAGGGATATTTTGGTTGGATTTGCTTTTAGGAATTTTGTTGCTATATTGTAGTTTTCCTGCTACTTTTCTCCATTTGACT
>388520 NS=108 contig=separate
AGATGATCCTTTCAGGCTCTCCCTGAGCCCCTGTGACAGTCCCCTTTACCCTTTCCTGGGTACACTGTGTACATCCACTGAGAATCTGGAGCGATTTTGATTTAGCCTCTCTGAACTGCTCCCAGTTCCTCCAGAGATCTNNNNNNNNNNATCTGAACCTGGGTCCCTTCAACTGCCCTGGACCCTAGAGGAGCCCCTTTTGACCCACACCCTGGCATCTTTGAGCTGGTTTTGCTGGCCTCGGCCAACACGGGGCTCACCTGCTCCCACCTGGCTGGGGCTCTTCACAGGACT
>388521 NS=60 contig=overlapped:79
TCATGGCTGAGCATGTTCTGAAAGGATGCTCATAGAAACACAACTCAGAAGGGAATGTAGCACCTTTGAATGTGGGCACCATCCAATTGAACATTCCTATTAGGTGCTGAAAAAGAAGACACAGGAAAAACCACTTTAGCAGCAGCAGTTATGGTCTCTGATTGCTCAGTGCAGACTCAATAGTAAAAGCTTCATCCACAGGACT
>388522 NS=54 contig=overlapped:59
TGGTGTTTTGAGGAATGGCACCCAGGGCTTCGTGCAAATTTGTACGTGTTCTGTCGTTGTGCTGTGCTCAGGGTACTCGTTGCCTTGGGCCCGCCCTTTTAACCCACCATCACTCTGAGGAGCCTCCACTTTTTTTCCGGTTGGTTGGTTGGTTTTTGCCTTCACTCTTCTCAACAGGATGGCCCTGGATAGCACAATGCTAGATGAGGTAAATTCCATAGGACT
>388523 NS=17 contig=overlapped:62
ATGTGTGCTATATTCATGCTTGATGCCCAAGGAGGTCAGAAGGAATCAGATTCTAGTCCTCTGCATGAATGAGTGTTCTTAATCACTTGACCCCCTCTCTAGTCACATATACAGATAAAATAAAAAGGTAAAATAAACGTGGAAAACCACTGGACCCATATACCCATATCATAAACGGTATCATCTTGAAGATTTATTTTCTTTTTAATTATGCATCTGACT
>388524 NS=57 contig=overlapped:89
CTGTGGGGCTTGGATATGGTTTGGGCCCCCAGAGACTCCAGTTCTGGAGGCGTGGTCCTCAGTATGGTGGTATGAAGGAGGGAGAAACTTAAGAGATGGACCAAACGCCAGTTGATGAGGTCACTATGGCTTGGGTGCAGCCCTTGGACAGGGCTAAACGCTGATCTTGGAAGGTGGATTGGTTTTCACGAGACT
>388525 NS=74 contig=separate
ACATGGGCAAAACACGCATACATAACATAAAAACAAATAAATCTAAAAATAAATCCAGCTAAGCAAGAACACGAGAGAAGAGGTTAAAAACTATGACTCAGGAGGCAACTGCACTGCGGTTCCCTGCAGGCTCCATTGCTNNNNNNNNNNTGTGATCCCGGAGAAGACACCTAACTTTTCTGTATCTCTGTTTTTGCCTGTGTGACTGGAAAATGATAGTGCCTACCTTGACCTGTTATGAGAAAGGAGTTAATATTTGTGAAAAGATTAAGACAGTACTTGATACACAAGACT
>388526 NS=70 contig=overlapped:100
CTGTGCAGGTAGGCAAAACCCTCTTACACACACGATGAAATATTTTTTAGAAGAAAACGAAGCCCAGCTATTTATACCGAGAGCGCCACTGCTATTCCCGCTGCTTAAAGCTTTGGTTGTGCCCACTCGTCTGTCCCCTCCCAATGGATTAAAAGACACTCTTAGTGTTTTAACACACGCGACT
>388527 NS=69 contig=overlapped:82
ATGTGAAAGCTAAGCAGGGTAGCCTGTACCTATAGCTCCAGAACTGGGAGAGGCACAGGCAGAGCCTGGAGCTCATTAGCTCATTAGCCAGCTTGCTTATCTAAATTGAGGAGTTCTGCATCTAGTGAGAGACTGCCTCAAAAATAAGGTGAGAATGATGAAGGGAGATATATAAGGATGACCTTTGGTCTCCACACACATGTGAC
>388528 NS=59 contig=overlapped:134
CAGTGTGTGACTGTAACTGCAGCATTGGTAGGTGAGGAAAGAGGGTCAAAATGAAGAGTCCCGGCTTCAGTGGGAGACCCTGTCTCAAAAACTAAGGTGGGGAGTGATAGAGGAGGACACCCGGCACCTTACTCTGGGACACACAGGACT
>388529 NS=114 contig=separate
ATGTGCTAGTCATTAAACTTTGGGTCCTTTGAGTGGTCTAAAAGCCCTGACTCCTTTATTTTCCTGCATTGACAACAACTTGGGTTCAGAATTTGTCTCTTTGTTTTTAGTCTGAATTTGCTCTAGGGCCCTTTTCATGTNNNNNNNNNNTTTCTATTTCTCTTTATGTTTGTTTTGGACAATCATCAAGAGGTTCTACCAACCAAGAATTATTTTAAAATAGATTCTTTTCTTGCACATTAGTCCAGCACTTTGCGTACTGGAGCCCAGTGTACTGTGAGGGTTCATCTGACT
>388530 NS=64 contig=overlapped:117
GGGTGGGTAGGTCATCTGGAAATTCCTACCTGAGCTTCTGTTTCAGACATTAGGTTCAGACTCCAATGAGGGGGGTTTCTGAGGAGTGAGCAGATAGAGTTGTGGACTGGATCTGGCTGAGTCTAGCTAGGACACCAGTTTCAGATTCCAAGAGACCCCATACGACT
>388531 NS=72 contig=overlapped:117
ATATGTCTCATAAACCTTTTTACTGTGTGCCCTGTTTGGGGTGATTGGCTAAAAAGCAAAAAATTTCTGTGACTCATTAGTTAATATAACCAATTTTTATGACAATGTACTTGACAAACCAGCTTGAGGAAGAATGGGTGTATTTTGAGGATATGGTCCATTGGACT
>388532 NS=118 contig=overlapped:109
TAATGTATTTTTGTCAGTGTCTTTTGAATTACACAGACAAGGATGCTTCACTTGTAAAGACTTCTTTCAAAAATGAGAACAGCTGGTACCTGTAGGATATGCTGACGAGGCGGAGGCAAGTAGGATCATGAGTTCAAGGCCAGCCTCTGTTACACATTTTGCCAGGCATGGGACT
>388533 NS=118 contig=overlapped:72
CAGTGTACCCAGGAGACTTTGCCCCACCCAGTGGGAAGCCCTCAGCCCAGCCTAGTGCTGGGGGACAGTGTACAGGCAGAAGACATCTGGCTCTCAGTGACAGAGTGGGCCTCAGCATGAAGGAAGTTGGGTCAGTGCCAGGTATGCAGGGCTTCAGGGTTAGCTGGGATAAATGCCTGCATCTTCCTAAGGGTGTGTAAGCCCACTGGACT
>388534 NS=14 contig=overlapped:140
GAATGCTTGTCCCTTCTCTAAACTTGAGTGCCTAGAAGAGGGCATGTGATTTCAGCACCTTCACCTCTCTGCAAGTCTCAACTCAAGGCAGTGTGACTAGCAGACCAGGTTGTAGTTTGTGATTGGTCCCCTGCCACAGGACT
>388535 NS=19 contig=overlapped:70
AGGTGATGCTTTCAGAGCTCCTTCATTGAGGCAGTCTTGGCTTCTATAAGAGCCCTCTCCAATCCTGACAGTATAATTAACTAGGAGCTTGAGATGCCTCAGCTTTTCTAGGCTTCTGTGTTTCCTTATTTATTGAAACTTACCAGGGCCCCGGAGCATTTTTAGGAGTCTAGGTGCTCCCAGATATGTGTGCAAAACTTGCTATCATGTGACT
>388536 NS=88 contig=overlapped:69
CTATGTCAAAGACCCAGTGCCTCCATGGGAACGGCCAGGCCTCCCTATTCCTCTGAACTTGCGCACTCCTGTTGACACAGTGTGCAGAAAGAATCCACACAGTGCTCACTGCAGCCTGAGATTGCTACCCTATGGAGTACCCCTCCAAGAGCGGCTAACCTGCCTCCTCCTTGGCCCTGCCCTAGCGCTGAGTTTCCTGTCCACTGCATTCGACT
>388537 NS=52 contig=overlapped:64
CAATGTCGATGCACCAGAGCACACTTGCTTGATTTCAGTACTTATAAACTGAAATGACTGAACTTCTTCACGTGTGGGAGACACACGAAAAGCAAAGCTAAAATTGAGCCTTGATATCCATAATGGTCTCACGTGGTGTTTCCAGGCTAGTCTTAGACATGATTGAATTCATAGCTATCTCCTAATGGTCTCAACTATGTGTCAGACCATACACTTGACT
>388538 NS=56 contig=overlapped:42
GCATGCACACACCTTCAGTACCCTTGGGATCTCTTTAGAGCAAATGATCCACTACCCCTGGGCTGCATCCTCAGCTCTCTTAAGACAAACTCTCAGTGAATTCCTCAAGCGGGCCTTGAACTCACTTTGTAACCCAGGCAGGCCTTGAACTTGCTGTCGTCTGGAGCAGAGCTTTGTCACCAGGCCTGGCTGCAACTGTCTGATTCCTTACACAAGGAGGGGGGTTGATATATCATCAGACT
>388539 NS=59 contig=overlapped:103
AAGTGTGCCTTGAAGGACAGGGGGCGAGAGAGTGTAGATGCTTGGAATGTTGGACAGGGGGTGGTACAGGCACAAGATTGATTGTGGGCACTGAAGCTGTTTGTGGGTGCCATGAAGGGTGGCGTGGCAGCAGCTGGTGGGAACAGCAAGTGGAGACATCATATCTTCAACCATTAGACT
>388540 NS=46 contig=overlapped:128
TCATGTCAGGAGCCTAGAGCCTCCTACTGGCTAGACTAAGCAGATGGTTCAGTTGGGTGTTATCTAGGGGCTTGGATGGGTCCAGATGATGACAGTGAAGGGACCCAGTCCTGTCATTATGCTGACAGCAACAGCTCAAGTGGCTGTCATGAGACT
>388541 NS=75 contig=overlapped:55
TTGTGAGTTAGAAATGGATGTCTCCTTGGGAAAATGGAGTGTGAAGGTTCTTACCAACGAGAATGGTGGGCCAAGGCTTGATAGGAGTGGGCAGTAGATGCTTTCTCCAGTCTACCTCAGCCCATGCCAGGCACGGTGTGACAGCAGACGCCAGGTTGGGGGTCTGCCCCCTCAATGCTTCTGCTGGGGTACCCAGGGCCAGGCACAGCCTGCTTAATCACACATGACT
>388542 NS=27 contig=overlapped:46
CAATGTTTCTGTCTGAAGGATCAATAAAGTCTGGGACAGCAGGCATTGGAAAGGATAACAGGAATCTTAGCGTGAATAACACCCAAGTTCTGAACACTGGCTCTGTGTCTATCTCTGGCTCACCCTACATTCTGTTCTACTGTCTGAGACTCAGCAAGAACTGAACAAACTTAGTAATCTTCACACTCTGACAAAGGTATGTTTTCACCAGGTTACCCATGTTATAAAACACACGACT
>388543 NS=98 contig=overlapped:96
AGATGGGGTTAGAGGATCGAGTACCCTAGTGGAGACGCAGGCTTTGCACTGTTTGCAGAGAGGGAGCATTCTGGGTAGGGAAGGTAGACATTCTGGTCCCTGGACAGTATAGATACACTTTTGGCAGGACAGTGTTTTTTTCCCCCCCTGGGATGGTACAGAAGCTAGCTCCTTGCTGACATGCGACT
>388544 NS=13 contig=overlapped:79
CTGTGAAGCAGTTCTTGCACCCACCCCAGTACTGTGACCACCACACAGTTTAAAGAATCCGCTTCCCTTTCTAAACACGACCATCAGGCTGCCTGTGAGGACCAGCAACACCCCGCTCGGCAGAAACACCCCCATATGTGCTTTGAGCAGATGGACAATTGAGATGGAGACCCAGATAGATGAGCAGACAGATGATCACTGGACT
>388545 NS=67 contig=overlapped:95
GCATGCCTGGTGCCCACAGAGGCCAGAAGAGGGTGTCTGATTTCCTAGAACTAGAGTTACAGGTCCTTGTGGGAGCTCGTAACAAAATCTGGGTCTAATGGCACAGCAGAAAGCACTCTTCACCCTTAAGCCACCTCCTCAGTCCTGAATATTCTTTAAAAGCTGAAACTTCACTCTTTTCATTAGACT
>388546 NS=107 contig=overlapped:8
CTGTGACATAACAATACATTATTCTGCCTCCTTAAGTTGTCTTGGCCCTTCTAACTCACTTTCTTTTGTCACATTTTTCCATCTGCAAAAGGAAGAAGTAGATTAGTTTTTCTATCACTATATAACAAAGCACTACAAATTTAGGGGTTTCAAAAAAGAGAAGTTGGTTCAACAGTGAAGTGCTTCGTGTGCACTCATTAGGACCTGAGCTCAGTCCCCAGCACCCACATAAAAGCTGGTGCTAATGCTGTAGCATTAGCATTAATACATTAGACT
>388547 NS=37 contig=overlapped:125
TAGTGTTTTGTATTATTTCATGCTGCTATGATGACTTCTGAGTCCATTCGTGTTTTGTGCTCCTGCGGTCAGTTGTTTCTTCCCGGATGCTTGTCAAAGACTTTTACCATTTATTTAAGTAGCATTTATCCAAACACAGCATCATGGCATCATCCGACT
>388548 NS=11 contig=overlapped:69
AAATGGGGTAGGTGATAACATTAACAATGGCTTCAGTAAAAATAAAAAGGGAAAGCATGTAGATTTAAGATCAAGGCTTGCACTAGAAAGATGGCTCTGTGATTAAGATCAGTTGTTGCTCTTGCAGAGGACCTGGGTTCAATTCCCAGCACCTACCTTGTAGCTCATAACCATCTGTAACTCCAGTTACAGGAGATTGCACCACGCACACGACT
>388549 NS=87 contig=overlapped:102
CTGTGCTTTTTCACTCGTTGGTACTGCTTTCTATTACTTTTTGATGATTTTCTCATCAAGGCATAGTAAGCTTTGCCAACCATACTTCTTGCATCAAATTAGAATATCATCTGGATTTTCTTTTTCAGTCTCTTTTACAATGTGGTATGGAAAGTTCTAGCCTTTAAAAACCACACCTGACT
>388550 NS=61 contig=separate
CAATGCCAATTAAAGATAAGGTTAGAAAATTCTACTTGGAGAATGAATTCTCAGCCTCAGAGAACACCGCCTCTCTGCTGTCCTGCCCATGAGCAGAAACTAAGTGCAGCCAGGAAGATACCAACCCTCAGGGAGGCTGTNNNNNNNNNNTGTTACCCTGACTTGCCACTGGTCAGTCCTGAAGCTGGAAGTTACAGATGGATTCAGTTTGACTGCACTGACTCAGCAACCCCAGCACAGAAAGACAGAGTGACAGGCACCAAAGCCACTCTGTGTGTCTGTCTCCACCCGACT
>388551 NS=96 contig=overlapped:90
CTGTGAAGCCTATTGCTTTAGAGGCTAATCCAGGAGTTGAATTAATAAAACAAACTCTCCACTCAGGCTTGTGCTTCACAGGTTGCACCTGAGTTATCAGGTGACCCCGAGACATTGGTTAGCATCCTGAGGCCCCAGTTTCTTCACGCTGTAGTAGACGTGATGACTGTGATCCAAGAGTCAATCACCCGACT
>388552 NS=9 contig=overlapped:73
CTGTGATCCTAGCGCTCTGAGAGGCAGAGGCAGGCAGATCACTGTGAGTTCTAGGACAGCCTGGTCTACAAAGCAAGTCCAGGACGGCCAAGTCTACACAGAGAAACTCGGTCTTGAAAAAGCAAGCAAGCAAACAAAAAGCACACAGTAAAATCCAGTTACAGTACAAAAGTCTATCATGGGCATAGAACTTTCTAGGCGACATAAGACT
>388553 NS=101 contig=overlapped:76
CTGTGCTAACAATACTGCCTGTCAGATCACTTCAGAATACAGTGCCTAACCGGAGGATGCGCCTCGGTTCTGCTCATCAACAGCTCATTCCTTCACCTCTCTTCCCACCCTGTCTTTCACACCACTCTGAATGATTAGGAAAAGACACATGGGCCAGAGAACTGACTCCATCAGTGGGTTCCTCAGCCCACCTGCTTCTCATGGGACT
>388554 NS=89 contig=overlapped:12
ACATGTAGCCCTGGGGACGAGGGCTTTTATAACTAGCCCCTCACAGGAAGGAAGCGGGATGATCAAACAACTGAGTCGGTGTCACATAGCACAGCCAAAAAGTAATAGAGACAGAATTTGAACTCGGGTCTATCTGACCAAGTTCATTAAGTAACTACGGACATTTTGCTGAGTTTCTTTTCTTAGAATTGTTCTATTTATTTACTTGTTTGTTTGTTTAGCTAATGTGTGTGGGTGTTTTGCCTGCCTATATGTCTGTACACCACATGACT
>388555 NS=98 contig=overlapped:107
AGATGATGGGTCTAGCATTGGAATCCGAGCCAAGTGCTACCCATTCCTATCTTGGCCCCTAAAAATTTTATCCATTTGGTTTTCCCCATTTGGATCAGTGTTTTTGAAACTGCCGTTGTACTTGGTAACTACTGCCAATTTCAGAGGGATTACTTGTTTGTATGCACGCATGTGACT
>388556 NS=73 contig=overlapped:59
CAGTGTGTTAACAAGGCAGCCCTTAGGGGGCTAAGTAGATGCTGGTTTCCTCCCTTCTGAAAAGGAAAAGCCTGGGTAGAGGCTGGCAGAGGGAGAGTGGCTAGCGTGCCAGTCCTGCACAATCAGTGTCAGTAGAGGCCTGGAGCTCTGCTTCGAGAACCTCTTCGGGACAGCACCTGCTCTACAGGAAAGAGAACTGTCACCACTCAGTGACATCACCCGACT
>388557 NS=72 contig=overlapped:69
ACATGGTCTCTCTTGATCTCTGTCAAAATACTCACTATAGCCTTCTTGTGATCACATGACACACAGTGCCTAGTGGTGAGCCAAGTGAGGCCAGTGACGTAGGCATTGGGGAGTATGATTTTGAACATAAACAATGTGATTCCCACAATAATTGATCCCTAAACCTTGGCCCCTACTGAATGACTAATGGATGGTAGTCTGTATGGCATGGGACT
>388558 NS=109 contig=overlapped:86
ATATGTTCTAAAAACTGAAAAAGGGAAGAAGTACTTTTCTGATTACTGAGTATCTTGAGAGTGAGCAGCCTAGCCCTAACTGTAGATGCTTCTTTACCTCTCTCTTCAGCAGCTTCAGAATGATACGGACATAGGAAGTCAAGCTGCCTGAGCCCGAGGCTATCTCGGTCTTTCTGGATGGACACCAGACACATGACT
>388559 NS=38 contig=overlapped:74
AGGTGAGCTGGGACTGTGCTGGGCTGCTGTCTCCAACAGCCACTGTAGGGGCTCTGGGAAGTGGATAGGGTCACACTGCACTAAAGGGTCCCCGAGAAAGCCAGCCAGAAATGCCCCCCTTTGCCATTCTAGAACCCTCAGTGCTCCCTGGCAATCAGACCTGTGCCCTGCTGGGACCTTTATGTCACCATCACCCTGGATCACTTGACT
>388560 NS=16 contig=overlapped:132
ATATGCACCGCTGCCTCAGGCTCTAATGGGCCAGATTTTAAACATGGGCAAGATTTTGAATCTCCCGCCAAACACCTGCCACCATGTTGATTTGGGGAGGAGGTAGGTGGAGCCTTTGCTTCACGGCCGCCTCCACAAGGTTTCATGGGACT
>388561 NS=59 contig=overlapped:102
CTGTGAAGAAAGCTTCAGGATCAGTATTACTGAAGAGGGGTTTTCCTTTGCTTGGTTTTTAACACAGCAGATAGGTGTTTTGCCTGCATGAATGTCTGTGTACCACACATGCCTAGTGCCAATAAAAGGACACAGACCTCCTGGAGCTAGAGTTACAGATGGTTGTGGGCTGTCATGTGACT
>388562 NS=87 contig=overlapped:110
AAGTGTCTACAGTGAGTAATGGCTGTGGACCAACACTGGAAATGCAGCCATAGATTCAGAAGATAGAAGGAACAGCCCTGCCCTCTAGAAGTTCACAGCCCAGTAAAACCATTAGCAACTGCAGTTTTCAAGCTTGCATGCCCCTGACTATGACCCTGAGATGCACACATGACT
>388563 NS=68 contig=overlapped:113
GCATGGACATATTTAGAAGTACTACAGATACAAACATGACTTGCTGTTTGCCTGGGTGGCTCTAAGATCCTGGGGCTTTGTCAGTTTGTTAAGAGTGGGGTCATCTCCGAGCCTTGGTCACAGAGGACTCTTGCACATGCTCGCTGAGTGAGCAGTCTCTTCCATGTGACT
>388564 NS=40 contig=overlapped:130
CCATGGGGGTAGAATGAAACTAAGGTCAGGGTAAAGTTTGTGTGTGCGGTGAGGCAGAGCCTCCTGTGTCCAGGTTGGCCTTGAAAACAACCTTGATAACCTCTCTCTTTGTGTCCGTCTCTCTCTTTTTCTCTCTCTGTGTACACATGTGACT
>388565 NS=20 contig=overlapped:128
CCATGACCTCCACTGCGTTGGGATTGACATGAGTGGTGTGACTGGGAATGAAAAATTACAAATACAAGTATAGGGGAGCTGAGGGGGGACGGGCCAAGTGCTCTGACGGAGGTGCACCAGCAGCCTGGAAACTCAGTACATTTATTACATACGACT
>388566 NS=59 contig=overlapped:108
CTATGTAACCCTCTTGGACACTGAACTGCCATGGGCTACATCTGTGCAGGGGTTCTAGGTTATCTCCATGAATAGTCCTTGGTTGGAGTATGTGTGTGATATTATGACAGTTAGGCTGTTAATGTTGTCCCATAAATCTCTAGTACCTGGCATGAGACATCTCCTTTCATATGACT
>388567 NS=125 contig=overlapped:104
TGATGTGGTGCCATCCCTGGGCTGCTGGTCTTGGGTTCTATAAGAAAGGAAGCTGAGCAAGCCATGGGAAACAAGGCAATAACCATCACCCCTTCATGGCCTCGGCATCAGCTCCTGCCTACAGGTTCCTGCCCTAGGTGAATTCCTGTCCTGACTTCCTTTGGTAATCAACACAGGACT
>388568 NS=33 contig=separate
CTGTGCATTTAACAAATAATAATGGAATCTGTGATAATGTGAAAATTACATGTTAAGGACACTGGACGTTACTAATGACCACTTGAAACAATTATGTGATCCTTTTTCTGAACTAAGGGTCTTGCACAGAGGAACTGTCATCTNNNNNNNCTGGGTTTTGTACTTTCAGCTGCCCATATTGAGGCATGTAGGGCTGCTCAGCCTTTCTCTCAAGGATGCTGTCCACTTGGCCCTCCTTCTTTGCCTTTTTTACACAAACTTAAGACAGGTGATGAGTAGAATAAGCATCAGACT
>388569 NS=124 contig=separate
TTATGAAGGTACTGCCTGTGAAAATATTACTACAGAATACTTTCCAAGTAAAAACCAGGGTTCATGAAGTCTTTTATTCACATACAACACATTATCTTCCCCTGACTAAAGACCTTCAGGCCATCTGGCACATCTAGCTANNNNNNNNNNTAAGAGCTAAGAAATATTCTGCAATTATAGGGAGCAACTATGTTTTTCTGTATGAATGAGTTATAGGCTTTCTGTATTTACAAACATTTAAAATGCAGCTTTATCATTGTGATTGATGTCAATAATGGTAAATCTCATTGGACT
>388570 NS=106 contig=overlapped:114
GTATGATTCAGCACCCCTTCCCAGGGCCCAGTCCTGACACCATTTCCCATCCTACCACTCCCTTGGCTCTAAGAAGGCATTGAGACATATTTCTTAGTATCTCTCCAGCTGGTATCTCCAAAGGCACCAGGTCTTGGAGAAAGGGGACTGACATCTTATGACATATGACT
>388571 NS=45 contig=overlapped:92
TCATGAATACCAACTGACCCTCACACATTAAGTCACAGTAGGACTGAGTGCCTCCTCTCCCATTGAGGCCAGGTAAGGCAGCCCAGCTGGGGGAACAAGGATCCAAAGGCAGGCAACACAGTTAGAGACAGCACCCACTCCAGTAGTTAGGGAACCCACATGATAACCAAGCTGCACATCTGCCACATGACT
>388572 NS=87 contig=overlapped:79
TGGTGTTACATCAAATCAGCTTCAAAATGCCACCAGCGTTATACGGGAGCATTAGACACAGGAGGAAGTTTTGACTGGCTTTCCTCAAAAGGAAGGAAATGAATTCTCCAAAGTTACTTGATAGTGGTGTTGCTTCTTTGTGTTTCAAAACCTTTTATTTTATTTTCAAGTGTGTTTGTGCGTGTGTGCACGTATGCATGGGACT
>388573 NS=111 contig=separate
GGATGTTGGCTAGCCTGCCTGTCTGCCTCTGCCTCCTGAGTGCTGGGATTAAAGGATTGTGCTTTTGTTTTAATCATCATGGATTTTGACAGCCTCCTCAATGTGGGATTTTGCTTTCTGCTTTCAGGAGAGATGGCATANNNNNNNNNNGGTGCCTATCTCTGGACTCCGTCGTGGATGTGTACCAGCAATGGGACTTTAGGACACTCAACTGCAGAGGTGAGGAGAACACGTTTGCTGATAGCCAGGCTGGCAGTTACTCCTAAGTCCTGGTGAGTTATCTCACATCTGACT
>388574 NS=116 contig=overlapped:91
TAATGCAGAGATGTGACTTCTGTTTGAGAAATCTGTAATTTTCTAGGGTGGAAGGTAGCAGTGGAAAGGAAAATGCAGACTGCTTCCCACAGGATAGGTACTGGGATTTATTACAAACAGCACTTTGTGCTTTAGAAGCTATATCCATTCTCAGCATCAAAGCTAATATTTTCCTGCAGCTTGACATTTGACT
>388575 NS=82 contig=separate
GTGTGTGTGGATGCTGGTGGGGACCAGAAGAGAGCCTTGGACTGGCTGAAACCGGAGTTACAGGTAGTTGTGAGCTACCAGATGTGGGTGCTGGGAACTGAGCTCCAGTCCTCTGAAAGGCCAGTGGTCACTCTTATCCTTCTTGTTCAACACTTCCCTCATACTCTCTGAGACAGAGTCTCTCTCAGGACCTGGGGATGATAAAAGGTTTACCTTGACTGGCAGGGCATCAGGCACCAGTGATGTTCCTGCCCCTACCTCATCAGGATTGAGATTACAGGCATACACCAGACT
>388576 NS=118 contig=overlapped:37
CAATGCTGTGAAAATGCAAGGTTCTGTCTCCGGAAGAGCTACAGAAGAGCAAAGGGAGAGAAGCCATTTGACTGACAAGCCAGGAGGCTACAGATCCTGGAGTCGGGACTGTGGTTGGCGTTTCCCATTAACCAAGCGCTGTGGGTCATTGGATCTGTATGCACAGGGACCTGGTGTTTGTACCCACTAGGGTTAATCCCGAGAAGCTGCTGAGTTTGCAGATGAAACTGTGCTCAAACATCAGACT
>388577 NS=29 contig=separate
TCATGGCTCTGTAGGATTAACATAGTGAAAATGGCTGTCCTACCAAAAGCAACGTACAGATTCAATGCAATTCTCATGAAAATACCAACACAATTCTTTACAGAACTTGAAAGAACAATCCTCAACTTCATATGAAAAACNNNNNNNNNNACAATCCTGTACAATATCCTGTACAATAAAAGAACTTCTGAAGGTATCCAAGTTACTTGAGATCTCTGATCTCAAGCTGTACTATAAAAATTTGATTTTTACAGTGAAAATTTGCTTGAATAACACAGACCAATCACATCATCAGACT
>388578 NS=39 contig=overlapped:126
AGGTGTGTGCCTCTTTATTTTGATTTTTGGGCAGGCTTATAGCCCAGGGTGGCCTCAAATTCTCTATGTTGCTAAAGATGATCCTAAACCCCTGATCCTTCTGCCTGTACTTTCCAGCTGCTGGGATTACAGCTATGTGCTGCTGTGCTCATTTGACT
>388579 NS=21 contig=overlapped:54
CAATGTTTGTGTCCAAAAGGCTTTTCTTTGTCTTTCAGCCTTATCCTGCAGTGCTGCAGGCAGGACAGGGAGGGAAGGATAGGAAGCAAAACTTGGGTGAACTTGGGAGACTTTTCCCAGAAAGACATGAACCAATGTCTCACCCTAGATAAGGGCACCAATAACAGACCCAAGTGATAGTTTCATCAAAGTCAAACTCTTCTGGCCTCCACAGGTACCTACACAAGACT
>388580 NS=36 contig=overlapped:8
ATATGGAGACAGACAGACAGACAGACAGACAGACAGACAGAGAACACCAGGCAAAGATGAAGGCAGAGTTTAGTCTATACATCTATAAGCCAAAGAACCCACAAACCACCAGAGGCCCCAGGGAAAGGCACAAGACCAAGAACAGCCCTCAGAAGGACTTTGTCACATCTCTTCACACACAAAAAACGTGACAGAACAATTTCTTGTCCTTTCAGCCCCTCAGTTTGTGGGGTCTGTCATAAGCGTTAAGAAGCTAGCTACAAGCTGGCACAGGACT
>388581 NS=100 contig=overlapped:24
AAATGACCATGGTAGAGTGTTTGTTCCTCTCTGGAATCTCACAAGTCAGGCCTCACTGTCTGCACTTCTCTCAGCATTGTCTTCTAACCTCCACACAATAGATTATTATGCTCTGAACACTTAGTGGCTTTTCTAAAACAAATTTCTAAATCGTTCAACAGTGCACCAAAAAAACATGGCCAGGTCTGAAACAATAAATACTGGTAAGCTGGGACCAGGAAAATCCTCAGTGGTTGAGAAGACACCAGCAGCACTGGACT
>388582 NS=61 contig=overlapped:121
TTGTGCAGGTGCCCACAGAGGCCAGAAATGTGCACTAGGTCACAGGGAACTAGAGCTACAACCTGTCATGAGTCCTATGATGTGGGTGCTGGGTAAGGAACCAGGGACTTCTCTAAGAGGAGCAGGTCCCTTCACCAACCCTTCAGCTCCATGTCATTCGACT
>388583 NS=21 contig=overlapped:82
CTGTGCAACGTAAACAAAATTTTGTTGCTGTATAATTCAGGGTACAAGAAAACAAGAGTTCTTTGATTTATTTTAATTTCTGATTAGAAAAAATGACAAGCATACTTGGCAAGTCCTGCTTCTCTGGGGAACCTGGGATGCAATCTGTAAATTGGCATTGGAAAAAATGAACACTGACATTATCTGAAAGTCCCATTTGACT
>388584 NS=87 contig=separate
ACATGGCCAGACAAATATTTCCAAGGTGCTTCCACATCTTTTCAGGTTGACAATGCTGACCATCACACTGCTTCCTCACTATGCACTCTGTTTTTTTGTTGTTGTTGTTGTTTGTTTGTTTTTGTTTATTTTTTGTTTTTNNNNNNNNNNTTTTTTTGCCAGCTATCTCTTCAAAGACACTTGAGCTCTCTTTCTTCCCTTGCCTGACATTGAATTGTCTCCTAGAACCCACTGGCCTGGGATAAGAAAGACTCTTACATAAAGTGACATAAATTTTGAATATGCACATGACT
>388585 NS=100 contig=overlapped:24
GTGTGGTTGTCAAGGGCTGGGGGAGGGTGGGAAGGAGAGTGAGCACCTAATGGGCATGAACTTTGGAAACTACAAATGGGTGATAGCTGCAGCACACTATGAATGTGGTTGGTGCTATTGATTATACAGTTGAAAATGACAAATTTCAAGTCATGCGAATTTTATTTCAACAAAACCAGAAAATACTGAGGTAAAGGAACAACAGTACTGAGTCCTCCAAAGTGCTTCGGATTATGTGAGTGATAGCTATCCATATGACT
>388586 NS=85 contig=overlapped:78
TGGTGGGCTACATAAAACATTTTTAGAAGAGATTTATGTGTGTATATATGTATATGGATACTTTGTCTATATGTCCATCTGCACACCAGAAGACAGCATCAGACAGTTGTGAGCTGGGAACTAAACTCAGGACCTTTGGAAGAACCGTAAGAGTGTTCTTAGCCACTGAGTCATCTCTCCAGGCCCCATATAGAAAACATCCGACT
>388587 NS=26 contig=overlapped:96
GTGTGTGGGTTTATTTCTGGGTCCTCTGTTCGGTTCCATTGATCCACGGGAACAGAGCTAAACAGAGAATTCTCTGTAGAGGAATATCGAATGGCAGAGAAGCACTTAAAGAAATGCTCAACCTCACTAGCCATTAGGGAAATGCAAATCAAAACAATCCTGAGATTTCACCTTACACCCATGAGACT
>388588 NS=66 contig=separate
GGGTGGTTTCCCGGTTCTGGATATTACGAATAAAACTGCTACAAACATGGTTGAACAAATGTCCTTGTTGTGTACTTGAGCATCATTTGGATATATATAGGAGTGGTTTAGCTGGATCTTGAGGAAGGAGTATTCCTAATNNNNNNNNNNTAATCATCTGAGAAAATGCCAGATTGATTTCCAAAGTGGTTGTACAAGTTTACATACCCACCAGCAATGGCAGAGGGTTCTCCTTTCTCCACATCCTTTCCAGCATGTGTTGTCACTTTAGTTTTTGATCTTAGCCATTCGACT
>388589 NS=51 contig=separate
TAGTGCTTTAAGTAAAAATGGTTCCCATAGGCTCATATATTTGAATGCTTAGTTAGAGTGAGTGGAATGAGTACTTGAAAGAATTAGAAGGATTAGGAAGTATGACCTTGTTGATTGTAGGTGTAGGCTTGTTGGAAGTGNNNNNNNNNNTTCTTTTTGCTTCCTGATCAGAATGTACTATACCACAGCTGCCTGCCACCATGCTCCCTGCCATCATGCTCCCTGCTGTGATGAAAGAACTAAGTCTCTGAAACTGTAAGGGTTGCCTTGGTCATGGTGTTTCTACACAGGACT
>388590 NS=65 contig=overlapped:113
ACATGTTTGGCCTAAACTGCATGCTCTCTGTGAGGCAGGCCTGGTCCTAGAACCCTACAAGTTCCGGCCTGGAGACTGGGTCTACATGAAGCGGTTCCGACAAAGCACACTGGAGCCCATGTGGAAGGGACCACACATCGTCCTGCTCACGACCCCGACTGCCATCAGACT
>388591 NS=106 contig=overlapped:100
TAATGGTTTATTCTTTAAAACAGATCAAATGCCTTCTGCAGTGTCACCAGCAGACATCCACAAACCCCAGAGTCCTTGGGACATACCATGCTCAAACCTGCAGAGACCCTACCACAGCACAGCAGTCTCTAGATCAATACCTGAAGTACTGGCAGGCAGAACACATACACTCATGCATCTGACT
>388592 NS=67 contig=separate
CCATGGTCAGCAGAGTAACAATCCCTGGGAGGCAAAAATGTAATTCGGTTTAGCACAACTCAGTAGCTGATGATGGTTCAAACTTCAAGAGTCTGACACTGAGTAGTTTATTTTAGGCATTTTAAGCACAGCACAATTTGCNNNNNNNNNNACTTTCCTGGTCATAATTAACTCAACCCCTCATGCACATCACACACACACACACACACGTCTCCTTGAGGAACAAAGTAAATAAAGGTTGGATGTGACCACATCAAAACTCTTTGTAAAGTTCATGTGACATCTTCCATCCGACT
>388593 NS=71 contig=overlapped:90
AAATGTCAGAACAAGTTGGTGACTTGAGAGCTTAAGTTGGTGAAGGACCTGAGCTCAGTTCCCAGCACCTGAATCAGGCCGCTCACATCTACCTGTAACTCCAACTCCAGGGGCTCCAACACCCTCCACTGGCCTCTGTGGGCAATGTATCCACACAGGCAGCTGTGCACACAAAGAGACATATTCACAAGACT
>388594 NS=4 contig=overlapped:54
AGATGATAGAGAACCAAAACATTTGTGTTTCCAAAGAGTTTTTAGAATACCACAAGGAGAGAAATGACCTTCCCTGGTGAGGAACCGAGAATAGCACTGTCCCATTTGGAATTGAGACATCTTTATTAGAAGAATTCAGCATTCCCACCAGCAGTGGAGAAGGGTTCCCCTTTCTCCACAACCTCTCCAGCATGTGTTGTCACTTGAAGTTTTGATCTTGGCCATTCGAC
>388595 NS=47 contig=overlapped:27
GGGTGAGGGAAGTGGTAAGAATGAACCAGAGGATACAGCATCTAACTGGAGCTGAAAACGCCAGCCTCCCTGTATCTTTCATACATTGCTGCTACTTTCCACATCATCTAATAGTCTTGCTTATGAAGGATTGTTAGTTTCCATTAAATGCATGTTCTTTTCTTAGAAGAATGTTCTCCTGGCAATCACAACCTCTTGCTAACTGAAAAATACAGCCCTTCCCAACTATGTAAGCATGTATTTTGTCCACACGACT
>388596 NS=21 contig=overlapped:70
TGGTGGACACCTTTAATCCCAGTTCTTGGGAAGCAGAGGTAAGTTTGATGCCAGCCTTGTCTACAGAACGATTTCCAGGACAGTCAGGACTACACAGAGAAACCCTGTCTCGAAAACAAAACCAAACCAGAGAGCTGGCTGGAAGGATGGCTCAGTGGTTAAGAGGACTGGCTGCTCTTCCAGAGGATCGGGGTTCGATTCCCAGCACCTGACT
>388597 NS=124 contig=overlapped:104
AAATGTTAAACAACAGTGACAAATTCCCCCAAATTACTATGACATCCTTCCTTCCTTCACTTAAAGAGTTGCTGTCTAGTAGGAAAGTCAGATCCATAAACGAATTCTATGTAGTCAGTGCGTGATGAAAGAATTTGAAACTCTTTTGGATGCTGATACAATGTCAGAATTCACAGGACT
>388598 NS=86 contig=overlapped:39
GTATGCTTGCACAGTGCCTCTGCTCCATCAGGAACACTATGAGGTATTGAGTTGCGGGAATACTGAATCTGTGTGTAGGGTAGCCTGGAAAGGTCCAAACAAACGCCAGCAGAACCATCTGTCCTCCCAGTTTGCCTCTCAGCTGCGTTAGCGCTGTTGATGTTTTGAAGCAAATAATTCCTCGTTGCGGAGGCTGTTGTGTGCCGGGTAAGCTGTTTTTGTCTCTTGGCTGCTACCATCTGACT
>388599 NS=56 contig=overlapped:86
AAATGACTTTCAGTATCTAATTCAGTGATCCCAAACCTATCCAGAGGTGTCAGCCACACTTTTAACCCAGTACTTGGGAGGCAGAGGCAGGCAGATCTATGCGAGTTCAAGGCCAGCCTGGTCTACATGGAGCTGTCATCCAAAATAGAAAGGCTACATAGTAAACAGCAATCGTGGATTTCACCTCACCACAGGACT
>388600 NS=4 contig=overlapped:61
ATGTGCATATACTCACAAACTCTTACACACACAATTTAAAATAAAATCTTTGGAAAAACAACATGCCTTTGTTTTTTTGTTAAATAAAAGTTAAAAGTTTATGTATATGGATGTTTTGCCTGCATGTGTCTGGGCACCAGCTGCATATAGTGCCCTCAAAGGCCAAAAGAGGGTGTCAGATGCCCTGAAACTAAAGTTACAGATGGCTGTGAGCCATGTGAC
>388601 NS=19 contig=overlapped:136
AGGTGTGTTATCTCACAAATCATGCGAATTGCTGGTCTCAAGCGGGTACTATGCTAGTAAGGTGCTGTCAGGGTCACATTCCTTCTGGAAGCCACTAGGAAGAATCCATTTTTGACACTTTGAGTACCCAGGAGCTCCCCACATGACT
>388602 NS=74 contig=overlapped:102
CAGTGTGAATTTGTGGCAAAGAACAGAAGACTGAAGAGAACCTCATTGAACAAGATGAGCCAAACTTGAATTATGTATTGTATGGGAAAATGAATGGATCCTCTTGTAAGCTGAGTTTGTGATAATTTATTGTCCTAGCAATAAGAAAGAGACATATCTTGTTCTACAATTTTCACAAGACT
>388603 NS=122 contig=overlapped:82
GAGTGCGGGGGTCAAGGAGGCACACTTTAACTCTAGCCTCGCAAGGCAAAGACAGGGCCCTGGAGCGCTCGGGTGCTAGGGACGAGCCCCAGCTGTGAGCTCTGGGTGTGATTGAGAGAGCCTGTCTTGTTGGATACAGTGGAAGCGCAATCAAAAACGTAATTTCTGTCAACCGGGGCCTCCACATGGCACACACACGACT
>388604 NS=34 contig=overlapped:78
CGGTGGCCCCTATCTGAAGGTGAATGAGTGCCTTGCTGCAAAACCTGCGGTGCCGAGGTTTCTTTCCAGGGCTAGAACCAGAGCAGGGAGTCAGAAGTCTGGGCCTTCAGTGTCCCTCGGTGTCACATTCACACAGCCTTTAGGGCTTGAAAGTTGGAAGTGGGCGGGCTTGAAGTGCAGACATGATGAGAGTGATACACTAGACT
>388605 NS=78 contig=overlapped:73
CTGTGAACTTGTACTGAAGCAGAGAATCCTGGCAGAGGGGTGGGGGGGGCAGAGCTGCTCAGCCCACGGTGGCCAGGAAGCAGAGGAAAGGCAGGGAGTGTCTAGCCACAGGGGACGCTTTGAAGGCAAGGCCCTGGACACATGGAAGCTCAGCTCCAACTCCTCAAGTTTCCATTCATCCCAAAAGAGTGCCATAGCCAGGCACAGGACT
>388606 NS=47 contig=overlapped:63
CTATGAAACCATGCTAGTCTACATAGTGAGTTCCAGGCCTGCCTGGAGATACAGTGAGACCCTGCCTCAAGAAACAAAGTAAGCAGGGCATGGTGCCATGGGCCTTTAATCCCAGCAGAGGCAAGAGGATCTCTGTGAGTTTGAGGCCAGCCTGGTCCATAACACAGCAGCAGCAGGAGGAGTGGGAGGAGGAGGAGCCAGATGCAGTGGCTCACGCGACT
>388607 NS=53 contig=overlapped:111
CAATGGAGTCTCCTTCCTCCTCAATTACTTCAAGTATGTCCTCCATCCTTAAGGTCTCTTCCCCCTAAGTCAAATTCAGGGAAAGTTACACAGTAACAAATGTGTCACTCCATTTCCACAAGAATCTTTCCTACATAAGGCAATGAGAGGTAATTGTGCTTCTCCATGCGACT
>388608 NS=10 contig=overlapped:95
CAGTGGGAGATATCACTATTCAGTTTTTCTGTATTCCCAATTGAGCGGGTGACACACATGTTACTTAGTTTACAAAATTGTTATTTCCATTTCTGTTCTTTCGTTGCAAACTTGTTTCTGTGAGGTACAGTGCCAGATATCACTTTTGAGTTTTCCTGTAGTCCTAATTGAACAGGGGACACACGACT
>388609 NS=41 contig=overlapped:114
AGATGGTTCTTGTGGTATTTTGGTGAAGAGTGGGTCAGCTTTCTGCCATTGTCCAAAAACAATCTGCCTGAAACTAAATTGAGAAGTTATGGATTAACAGCTTTGGCAGAGGAGATTTGCAAAGAGCCTAGTATTGGGTCTGCTGCTTGGTTATTAATGGCCATGCGACT
>388610 NS=67 contig=overlapped:60
ATATGCTGTCCGTGTATCCATCAATTTATAGGTGTTTCACTGATCAGATGAGCTGTGTTCTCACAGCAACCTCTATGCTCATCAATAAGAGCTCCAAAGCACAAGCGAAGTGATGCTGGACATTTTATTACGATGCATGGGTGTAGCCATTCTGCTTTATTATTAGTTACTGCCATTCATCTCTCACTGTATCTGGGTTATAAATTAAATGTGATCATGGGACT
>388611 NS=69 contig=overlapped:41
GAGTGTGAGAGGGAGAAAAGGAGGGAGGGAGAAGGGAAGGAAAAAAGGAAAGAAAGAAGAAAGAAAGGGAGGAAGGAAGGAAGGGAAAACAATGAACTAAGGTAAGCAAGGAGCTTAGGTGCGTCCATGTGAAGAGATTCTAGAGAAAGAAGCAGACAGTAAGTCCTGTGCACAGTGTTAAAGCTCACATGAGGTGCATACATTGAAATTGGTCATATGTGGGCCTCCACAGTCACAGGACT
>388612 NS=78 contig=separate
TTATGTCTCCATGCTCAGTACCCTCAGAAGGCCTGCACCTCGGTCAGGTTGGGCCATATGCAGGTCCTAAGTCCATGTTATGCTCTGCCACCTCCAAACCACTGCTCAGATGTGCTGTCCTGCTGGCATGTTGTCTAGGAGTCTCCGGNNNNNNNNNNTAAGGTTGGGATGAAATTCCTCTTCCTGCTGGAAGCCTTTCCTTGCTCCTGTGCCTCACCTCCTCGGCCTGGAAGCCTCCTTGTCCGCTGACCTCCCTGATCAGTACATCCTGTCCTGCGATTTCTTTTGTTTTTCATGTGACT
>388613 NS=33 contig=overlapped:82
AAATGGTCTCAGAGACTCTCACAAACAGAATTAAAAACAAAAATCTTGTTGCTCAGCCTAGAATTAGACATGAAGACCAGTTGCTTTGATACCACAAGTACCCAGCTTACTCTGACATAACTGTAAAGATTGTACCTTGAGAAGAAAAGCTCATAACCATCACATTTGACCCAGTGAGATCACCAGATAGTCACATATGACT
>388614 NS=82 contig=separate
ACATGGGGGTTCAGGCTCAGATCCCAGGATCCCTGTAAAAACCACGCATGCGAGCATTGTAATACCAGTGCTGGGAGGCAGAAAGAGGGGGGTCCTAGAAGATTTCTGCCTAGCAAACCTACCAAAAATGGAAAGGGCCANNNNNNNNNNGAGAGAAGCCATCTAATGTTGACCCCTGGCAGACACATGGCTAAGCATGCCCACATACACTCAGGTAACAGAATGATGATAGAAGAATGGATGAATGGATAAACACATACATACATACAGATACACACATACATACATAGGACT
>388615 NS=104 contig=overlapped:108
TGATGGATTAACAAATACGGTATGAAAAAAAGTCCTGTTGAAGACAGCATGCAGCATTTCAAATGAAGACGCCAAAACATGTCAACTCTCCTGGCAGGGTTGGCAGAACTGAAATTGCCTCTTATTTATGCAAGGCAATGCTAGAGGATGAAATGCAGATTACCCTGCATTCGACT
>388616 NS=27 contig=overlapped:23
AAGTGTTTCTTCAAAAGATTCAGAAACATGCAAACCTGCTGGCTGAACCACCGAAGACACCCATAAAGAGAAGGCAAATTGATAATCTCCAAAAGGATACAAGAATCTACACATCCTATTGATGGGTAATGCCAGAATGTTATGACAATTTAGATAAATTGGACAAAGCCTTTAGAGTATGTCAGTTGCCAACTTGGAACAGCAAAAGTTAGAAAACCTGACTACATCTGAAACATCATCCAAGCTGAAAAGCATCCGACT
>388617 NS=18 contig=separate
GAATGAAAAGCTTCTGTAAAGCAAAGGAAAGTGTCGTCAGAAGAAAATGACAACCTACAGATTGGGAAAGTATCTTCACCAACCCTATATCTGACAGAGGGCTAATATCCAGAATATATAAAGAACTTAAGAAGTTAAACNNNNNNNNNNAAAAAAATGGAGTACAGAGCGAAACAGAGAATTCTCAATAGAGGAACACTAAATGGCAGAGAAACACTTAAAGAAATGCTCAACATCCTTAGTCATCAGGGAAATGCAAATCAAAATGAGATTTCACCTTACACCCATCAGACT
>388618 NS=56 contig=overlapped:106
GGGTGCTGGGAACTGAACCCAGGTCCTCTGGAAGAGCAGTCAGTGCTTTTACCCACTGAGCCGTCTCCCCCTCACTCTTAAAAGTTGTACACTGGTGCTCTGCCTGCACGTCTATCTGTGTGAGGGTGTCAGATCTCTTGCAACTGGAACTACAGACAATTGTGAGCTTCATGTGACT
>388619 NS=45 contig=overlapped:118
AGATGTCACATGTGCACACAGAGCCCCTAGAAATTACTGGACTCAGGCAGCTTCTCTGCTGGGTAGAAAGACCAGGGGCCACAACCAAAGCGGTACCACCAAGGCAGCACCTCAGAAGTACCTACTACATAGTGTGGCTTTATGAAAAAGAGCAGACCACCAGACT
>388620 NS=26 contig=overlapped:70
CAGTGCTATTTTGTCCATTGCTCTGGCCATTGTCATAAGTTCATTGTGTGCATTCATCCTTAATAATAAATGTTTATTAGCTATTCATTGATTATCAGTGAATGACTAGATCCAGTTCCCTTTCATTCATTCCTGTTTTCATATTGCATTTGCTAACCTAGAAGTCAGTGATACTTCTTACCATAACCATTTCCACTCTTCATTACATGGGACT
>388621 NS=57 contig=separate
AAATGCCTTCTTTCTTTCTCTCTTTCTCTCTCTCTCTGTTTGTTCCTCCCTCTGTCCCTCTGTCATTCAGTTTTACTAGTTATTGTTCATTTCAAAGATGATGCTATTTCATGTCATGAACAAAATTTTTATTTACATCANNNNNNNNNNAACAAAATGAATGAAGTGGCTGTGTCTTAGAGAATTTTTATCTCATGTAAGAGATCTCCCAAAATGTGACATCCCACTGGCACGCTCAGCAGCCACAGACTCGGTCTTCACACCTTGCTCCCGAATGCTGCCTTCCATCCGACT
>388622 NS=6 contig=overlapped:71
CCATGCGTGGTGCTTGCTGCAAAGTGTCCACTTCCACACTGTGACGGCGATGGAGTCCTAGTCCTCTAGAACCCTAAGCCCCAAATCAACCCTTTCTCTTTAAGTTGCCCTGGTCATTGTGTTTTGTCACAGCAATAGAAAAGCAACAAAGACATATATACATTTAAATAGGTTAAAATTTCTAATATTTAAAAATTCAGTCCCATAGGACN
>388623 NS=23 contig=overlapped:54
GTGTGCCTGGTGCCTTCAGAGGTCAGAAGAGGGTATCAGAGCCCTTGGAACTGGAGTTATGAAACAGTTGTGAGCTGCCATGTGGATTCTGGGAATTGAACCCAGGTTCTCTGGAAGAGCAGTCCAGGCTCTTAACTATCAGGCATCTCTCCAGCCCCTGGTTTCAGCTCCGTAGACCCCTGTCCTAGTTCAGCGCCTAAGAACAAGATGCAAGCTGAACACATGCGACT
>388624 NS=100 contig=overlapped:14
GTATGTAAATAGGTGTAAAGGCCATCTAGAAACCCAACCAGGGGCTATTTCACTGGAGAACCCTGGCTCTCCTCCCTCAGCAGGCTTCAGGTGCCAGAGGTCCTTAGCTAGGAGTGGGGCTTTACGAGTCCCTCCCCTTTATGCTGGAACTTCAGCTCCTTTGATCGTGTGCAAGTCCTGTGTAAGTAATGCCAGCTGCTGTGGCTTCAGGAGCCACTCAGTGCCTCCAGTAATGCCTGTGTACAGGGTCATCTACTGGGCCACAGGACT
>388625 NS=48 contig=overlapped:119
TTATGAGTCTGGATAAAGCAATATGCCCTTAAAATGGAGGTTACTGATAAATGGGAAATACAGCTAAAGAAAGGGAAAATGCTAACAGACATGAAGGCCCTGTTAGCCCTGCATTTCTAGTGCTGTCTTCTCGCTCATCTATATACATGCCACTCTCATTAGACT
>388626 NS=48 contig=overlapped:33
CTGTGCCTGGGCTGGTCTTAGAGGCCGACGTTACCCTCTGGCATGTGTTAGTGCCCAGTGCGCACTGAACTAGCTTGTTCTTAGAAACTGGTTGCAGAGACATGTTAAGGTAGCTTGTTTTGGTATTAGGAGACCTGATGATTATAAAAGCCTCTCCAGGTAGAAACTGTTTGTTTATGTGGATCACGTGTGTATTTAATGTGTGACACCTATCTATCATGGCTGGAATCCCACAAGCTGGGCATGCGACT
>388627 NS=105 contig=overlapped:105
ATGTGTGATGCTCCAAGACACTGGTGCTAGCTGGCTCAGGGATGGCTTCTGCTCTTGGTAGTGAGGGCACTTCTGGAATTTCACCAAATAGCTTTTTCAACCATTTCTGAGTTGCCTACTCTTAAGAAATAAGAGGAGATGTAAAAAAACTGCCAACGGTTACATATGCTCATATGACT
>388628 NS=23 contig=overlapped:107
CAGTGAGAGCGTGAGGTAGTGGCTATTCACTTCACAGCTGGAAGAATGCAGAAAATGATCCAGAAACATGTGTAGAACAAGATGCAGCTTCCAAGGACACACCCCAGGAATCAACCTCTTGGAGACAGGCCCTTGCCTCCTAGCATTTTCATAATCTTATAAAAATAGCACCAGACT
>388629 NS=107 contig=overlapped:93
AAATGTGTTATATGTCAGTCAACAGTAACTAAGATTAATCCCCAATTAAATAATACAACGGCTGTGTTAAGATTCAAAAGAAGCAATATTTTATTTGCTTGAGAACATGAGCAACTAAAATCAAACAAAAACACGCATTGTTTGTGAAGGGTCCTTCACAAGAAGTCTGCAGGTGAATGAGACATAGGACT
>388630 NS=117 contig=overlapped:25
CGATGTCTGAGCTGTAGTCAGTTCTGTCAGTCAGTTTGGCTGAGTCAGTGAGTTGAGAGCCAGTGCAGTATAGTTCAGTTTGTGGCGGTTGAGTTCATGGAATTCAGAGTCAGTTTTACCAGGAGAGTTTTACAGAGACAGGTGGCAAAGAAAACAAGCTAGACATAGGTGACAACAGAACTAGCCAGAGAATGGGAAGGAGCCAGAAGATTAGAACAGATTGCCAAAGTTAGTATGAGGTCGAGCACAGCACTTGACT
>388631 NS=34 contig=overlapped:90
AGATGGACGGGACCCTGGACATCTGGGACTTGGTGTTCAAGCAGTGTGACCCGGCCCTCAGTCTGAAGGTTTCGTGTCATAGTCTTCCCCACCCCCTGCCACTCCCATACACTCAGGCTCTTGTGACCTGGGGGCCTTCCTGGACGGGCCCAGGGTTCGGTGGGTGGATGGGCGTACATGTGTTCACCCATGTGACT
>388632 NS=61 contig=overlapped:69
AAGTGCATCTGTCTTATGTAAAGGAAGCAGATCCCGAGACCAGGAAGTCAGGTCTGTTAATGATCATGGTTGGGTCACAAGCTTGACTGTTGCTCCCACCTCATTAAAGTATCAGATTCCCACCTGGCCATCTGTTCCCTCCTCGTGACTTCCTGTATACCATCAGGAAGTATTTATCTATGTGTGTATCTGTGTGGGAGTCTGTGCACATGACT
>388633 NS=9 contig=separate
CAATGCTCTTTAATAATATTATGTTGACGTCCCTAAAAGGAATATAATTTTAATAGTAAGTATATAAAACATGCAATGCCCCATCCTCAAACAAAGTAACACTGTGTGTAAATAATATTTTGGCTATAAATATATAAAAGNNNNNNNNNNAAGAGAAAAGGATAGGCTAAAAGCACTTGCTCTTCTTGCAGATCTGGGTTCCCAATATGCACACTGAAGTTTATAACTATTAGCAACTGCAGTGTCCAGTGATCTAATATTCTCTTCCGGCCTCTGCAGGCACTGCACGAGAC
>388634 NS=72 contig=overlapped:67
CTGTGTGCTGGGGTGTGATTGCGTCAGCACACACCTACCCTTACAGAACATTTCAAAGCCAACTGCAGGCCTGAAGACTCTCCCCTGAGAGACTGCAGCAGGCGGTTTTACTTCTAGTCCCACACGCATTCCCACTCTTCTCTGATGTACGTACACGTGTGTAGCGTCTTCCTAGCTACGTACACTCGACAGAGGAAAACGGGCATGAGGCATGTGACT
>388635 NS=49 contig=overlapped:70
CTATGCGCACACATGCACACCCACACATACACACACACACACAGAGATAGAGACAGAAACAGACAGAGATTTTTACTGAATGTCTCACAAGGAGCAATGCTGCTCATTTAAGGAAAAGAATACTGACTTGTGTGTTTATTTTTCTTTTCACCTATCTGCTTGTGGGTTTGAGTTTTTGTTTTCTCTGTGGCTGTTGTATACCATGCATGGGACT
>388636 NS=123 contig=overlapped:111
CCGTGAGCTGTGGGACCTCACAATGGTCACTTGACCTCCAGGAGCTTCCCAATGCAGGCTGTAAAACAGTCAGCCATACTCACCTCCTGGGGTCATGATAAAGTTGTGTAAATGCGATGCTGAGACACATAGGCTGGTGGCCTGCGTCCTATCCCCAGAACCCACATAGGACT
>388637 NS=90 contig=overlapped:90
CTGTGAGCTCAGTTTTCCTTCCTCCACTTCTGAAGCTAGCACTGGGGAAGGGAGGAGAAGCAGCAGCCTCCTTACCTTGAGGTGGTAAAGCACTACACCTGTGCTGAGCACATCATCCTCCAAAGCCATCAGGTGTGGCAGGCTGGAGTCGATGACCACCCCTGCCCTCTTCCTGTTGATGTCCACACCAGACT
>388638 NS=36 contig=overlapped:92
CAGTGTACAGACTGTGACCCCAAGATAGATAAAAAGTGGCACCATTTGAGGAAGTGGTAGAAACTCTAGGGTGTGGGGTCTCACTGGGGTAAGTGCCTTCGAAGACTCTGGTATGCTTGTCTACTTCCTCTATGCTTCGTGTGCAGCAGGAAGTGAATCATCTCCTCTCTCACATATGCCTGCCACCAGACT
>388639 NS=29 contig=separate
TTGTGGTATGGTGGAGCATCTTTTGGGAATATGCCCAGTGGTATTGCTGGGTCTTGAGATAGAACTATTTCCAATTTTCTGAGAAATCACCAAATTGATTTTCAAAGTGGCTGTAGAAGTTTGTAATCCTCCCAACAATGNNNNNNNNNNCTTGTTTTTGATCTTAGCTATACTGACAGGTCGAAGATGGGATCTCAGACTCTTTTTGTTTTTTTTATAGAATTTTTATATTAATCACAGGTTATTTACTTTATATTCCATCCATAGCCTTCCTCCTCATTCCCACATATGACT
>388640 NS=18 contig=overlapped:70
GTGTGGTCACCATGAGGTTAGGGAAGAGTATAGAGAGAAACCCTCAGCCTCTGCAGACTCACGTCTACATCAGTAAGTGATTGCTCTTTGTCATTGCTGACTCTAGAGAAGGGTGCCTGTCTCTCTTCACTGTTTCTTTTCTGTTCTTGTTTTTTGCTGTTGTTTTATACTTACTCATTTACCTATATTTTTTTCCAGGGGAAGCACACAGGACT
>388641 NS=106 contig=overlapped:117
AAATGGTCCACAGACCTAGGTGGCCCAACACCTGGTATACCTGGGTCCAGCGGGTCTGCTGGACTTTGGTGGCTGTTCAGCTGGCTATCTGCCACTGAGGGGTTTGATGGTCCATACAGTCACTGGCTGGGAGGCCCTGTGGAGTCAGTACTGCTGCTCACAGGACT
>388642 NS=23 contig=overlapped:52
CTGTGCCTCTGAGGGACACAGCTCGGCTGGCTGGTACACACAGGCCTTCTCTCTGTGGCCCTGGCTGTCCTCACAGAGATCGCTTTCTTCTGCCTCCCTAGCACTGGGATTAAAGGTATGCGGCCCATGCCTGGCTTTGGGTTCAGTTTCCTAAGGAAGAGGGATGAGCAGCTGGAGGGTAGTCAGGAGCACTGGCTGAAGAAATCCTGACTTCCATTCCCAGCACCCGACT
>388643 NS=50 contig=overlapped:88
AAGTGTGTTTATGCTTGGTTCCCGGGTACTTACTCTCAGCTCCTGCCTCTTTCCTTCCAGCCCTGCTGTCCTCTCAGACACCCGTGGGCCCTGTCCAGCCTGAAGAGAAGGTGCTGTCCCCCACTGTTGTCCAGCAGGACACAGAGGCTGAGAAGCAGCTGATCCGGGAGGTGAGACTCTAGCGAGCCACGAGACT
>388644 NS=51 contig=overlapped:124
CTATGGCTAAATAGCTGGCCCCCAAGACTCTTTGGGTGGCCCTCCAGGTCTCCCGTTCTCTGTTCTCAGGTGGGAAGTGGCTACCCATGGCTCAAGGTCCCAGGAGCCTCTGTCATCCTGGGAGTCCTGGCCTGGAACTCTCATTGGTTTGCATTAGACT
>388645 NS=85 contig=separate
GCATGCTCAATCTTCCAACTTGTGTCCGTGGCTGTCTTGTTATTTCTTTTGGTCTTTGATTTCCACGTGCAAGCTCTGATGCAAGGACACAGAAAAGAGATCTGCAAAGACCTAGGAGAGTGAATCTTCAATCCTAACGTTGNNNNNNNNAGAGACCCCCAGTTTCCTTTCAGAAAGTGTAGATAGACATCAGTCTGCGTTGCAGGCAATAATGGAGCTGCAGTGTGTGCGCTCACTTGCCTAGAGGGTAAGAGCCACTTGATGATCCATCCTGTCACGTGGGACCATGCGACT
>388646 NS=30 contig=overlapped:22
CTATGATGTCTTCCAACACCTGGCCAAGTCTTAGCAACAGCATTCCAGTACTTGCTGAAAATGAGTCATTTTCTTTTCATTTTTCCTTTGTTTACATCTTTCTTTCTTTTGCTCTTACTCATACAGTATTACATGTAATGGGAACGTTTTCATGACACGTTTTTAATAAAAATATTTTCCTCTCCATAGGACAGGCATTTGTCATGAATTATCATGGCTAAAAGCAGTTTGGAAGTAAAATATTTTAAAACTTCATGTGACT
>388647 NS=19 contig=overlapped:50
GCATGTAATCAGGCTACTGTACTGAGGCGGAAGGATGTCAAGTTGGAGACCACTTTGAGCAACGTAGTAAGACTGTCCTGGTAATTCAAAGGGATGCTGGGAATATCAGCTTGATGGTAAAGCATTTGTCTAGCAAGCATGAGGCCCTTGGGTCAGTCCCCAATATGGAGGGGGTGATGAGGACCAAGTGTGGCAGTTTTTCTAATTATAAGGCTTAAAGGCATTCATTTGACT
>388648 NS=14 contig=separate
CTATGCAGAAACTTCCGAAGGCCTGGTCTCAATTAATCTTCCGATGCTATCTTTGTGTAGACAGAATCAAAACTCAGAGATTAAATGATCACTGGTCAAGGTCACCCAAGGAATTAGTGGCAGAAAATAGACCAAAATTCNNNNNNNNNNATTTGCTCCAGGAGTCTGGATACATTTAGTCTCCCTAGTGCAGGTTGCTTATCTATAAAATAGCGATAGTAGGAACTACCTTGTTGGCACTGGAAGAAAATAAGTATTCTAGTATGAGTGGAAACACTACTTGAACACAGGACT
>388649 NS=65 contig=overlapped:69
TGATGACAGTGGACTAAAGTTCTGAACTGTGAGCCAGCTCCCATTAAGACAAGGCTGCATAATTCCAAGCTTCAGGCTACACCTGTGATGACAGCACAAGAAGGTGGAGGCAGGAGGATCAAGAAACTCAAGGTCATTCTCAGTTACATAGTGAGTTCCTGGCCAACTTGGAATATGGGAAACTTTGTGTCAAGGAGGCAGAGGTGCATGCATGTGACT
>388650 NS=106 contig=overlapped:9
ATGTGCCCACGTGAGTTTGTGCACGTGTGTTTGTGGGAGCAAGTGCGTGTGTTGTGCACGGAGGCCAGGCATCTTCCTCAATCTTTCTTTTCATTTTTTGAACACCGAGTTCTCACTGAACCTGCAGCTCATCAATTTTGCTAGCTCAGCTGGTCAGTGAGATCCAGGGAAGTGGCTGTCCCTGCCTTCTCCAGTGCTGGGTTCCTGACGTGTGACGACACAGCCAGCTTTTACAGGCATGCAGGAGAGCCAAATACCAGTCCTCACACTTGACT
>388651 NS=119 contig=separate
AGGTGTGTTTATACAGCAGACACTTGGTGTGGGTGGACGTAAAACAGGACGACCACACTCTCGTCCTGGTACCTGCACATCCTGTATGCTGAGCTCCAGCATGTGACTGGCTGTCAGCTGGGTGTAGTGGATGTTGATTCNNNNNNNNNNAAAGACCAATTCTTCTGGAACTTTATTAATTAAAGAGATACCAATCCCGCCTTCTAACCGCACCAGCACCTGAAAGGAAATCAAAGCCCTGTCCATTAACTGCTTACAACAGAGCTCACAGTGGCCAGAAGGGTACACAGGACT
>388652 NS=95 contig=overlapped:75
CTGTGTCATGCTGTGCCACGTCAGGCACTTCTGGACTTCTGTCATCCCCTTCTAGTTCCTCATGGTCTGCTCCTCCTCACTCCGTCACTCCAGAATCCCCAGTTCTCCTTGCTACCCCATGGCACCCTTGAATCTCTGTTCTCATGGAGGCTTTTTCCTTCTGCCAGCTCATTCTGAGGATTCATGATGACTGCAGTTGCCATAGGACT
>388653 NS=119 contig=overlapped:108
GAATGCAGAGGCCAAAGGAGGACATTAGGTGTATCACTCCATTCCTCTCCCTCTTACTACTTTCAGACAGGGTTTCTCCCTGACACTGGTATTGGCCATTTTTTGGTCTAAGCTGATGGCCACAAGCTCCATCATCCTCTTGTCTCTGTCTCCCACATCACAGAGGTCACAGGACT
>388654 NS=56 contig=overlapped:72
CCATGGGTTCTAGGGATTCAGACTTGGTCCTCATGTCTTCATGCCAAATGCTGTAGCCTATGATACATCTCTCCAGCCTTTCCTGGACATGTTGAATATGTCTCTAGAGTCCATATTATTCTATTGCAACTCTTCACTTCCTGGTCCATTCCTAGATCTTGATGGCTGTAGGTTATTGAGGATTAGTGTGACCATTTCTAAAGCATTCGACT
>388655 NS=123 contig=overlapped:103
TGATGGCCACAGATGGGTGTGACACAGGCTTGTCTCAGGTAAGCAGAGCAGTGGCATCACTTTGCAGTGTAGCCCGGGCTCTGTGGGGTCCATACTTCCGTGCCCTGTTCTCAGTGTGCCCTGGTCTACATGTGTGTATTTTACTTACTCTTTTGTCTTGTTTCTCCAAGAGCACGTGACT
>388656 NS=84 contig=overlapped:59
GTATGAAATATTCACGTTTGCAAAGCCCTGTGCTCCTATCATGTAGCGCAACCTCACAGACAATCTACCATCCTTTTCCTTTTTAGTTCTTTGTGGAGTTTGTATCTTCAGAAGCTGCAAAGAGACGCTGTATGCTGTTGGGCTTCTGCTGCTCCTGTAAGGAGTCAGCCCCAAGGGAGCCAGCTTGTGTCTTCAGCCAGCACCCTGAAAGTGTCACACTGGACT
>388657 NS=23 contig=overlapped:72
ATATGAATTATTAATTCAACCCCGGAAATAGTACGAAATTGATAGGGTGGTCGTTTTAAATTTTACCAATCTGGCTTTAATAATTTCTTCTGCCACAAATTAGTTAATTTTGACCAATGGGGTATTCAATGCCACGCAGTTTGTTGGAGACAACTCTGAAAGCAGCACACTCTAAACACACAAACTTCACATCCTTTTCCTCTCATTTGACT
>388658 NS=61 contig=overlapped:108
CAGTGATCTTATCATGACACTTGAAAGAGTGCTCAACGCACAATCACAGGGATAGGTTCAGGTGTAGACACACTTCAAATCCAGGCCAAAGAGTCAGTGCCGAGTATGTGGCTTTATTGTGATGTAATGGGCTTCTTAGGTATGGGAGATGTCTTAGTGGCCTTCAGCACAAGACT
>388659 NS=124 contig=separate
AGATGGACAAGGTAGACCAAAAGATGAAAAGAGCACAAGAAAAGGCCCAAGAGTCAGAAGCTCACTGGTTCACACACTCATAAGCTCAATACAAATACTAAACTGAGAGTTATAATACATGTTCAGAGGACCTGGTGCAGACCCATGCAATGCTAATTTCTATGAGTTCATAAGAGCTTTGCTCAGTTGATTTACAACTGGAATTGGTTTTCAGGAGGAATTTGAAAGAGTGTGGAGCTATAGACTAGAGACACCCTGACTATTAGCAGCAGAGACTTAAAGGAACATTTGACT
>388660 NS=25 contig=overlapped:51
AAGTGTAGTTTCTTTGTTTAAAGAAAAACAATGACTGCTGTGAAAAACATATCAAAACCTGCAGAAACAACTGACAGCTCATGGACCCGTGTCATCAATTGGGGCTTCCCTGGGTCATCTGACCTCTGGAGATCTTGCCTGGGTTTCTAGTCATCTCTGTCTGTTGTCATCTTCCTCTCTTTGTCTGTCCAGGTTATGTGTTCCAACTTCTGAGGGCACATTTCATTCGACT
>388661 NS=28 contig=overlapped:82
AGATGCCTCTGCCTCTGCCCTGCCCTACCACTGCCCGGCTGTTACTGTTTTTTAAAATAGCATCTCATAGCTCAGGATCCTTCTGCTTCAGCCTCCCAACTGGTAGGATTACAGATATAAACCAATGTGCTTGGCCATTTAATCTTTTGGTTATGGATGTGTGTGGGGCTGTACATGCTTTAGTGTATGTGTGCATGTGACT
>388662 NS=13 contig=overlapped:97
AGGTGAGTAAACAATATTTCCTCAGTGTCCAGTATCTCCTTTGCACTTGTGAAATTTTCTTATGAAACCCAAGGAAATCCCATTTAGAGCTGGGTGTTTTAAGATCTCTTTCTGTGTAATATTGGACTGTGGGTGTTTTTGGTATAATCTTTTGAAATGTATACACCTTAACCTTGTTCATTCGACT
>388663 NS=101 contig=overlapped:65
ACATGCAGACACACGGTTCACGTGTCCAGGGCCTCATGCACACACACCAGCCTATGTGGGCACATGGTGGGCCAGAAGCTATTCATGCATGTTCAACCCCTGTATGAGCTAACATGGATGTATTTGGACATGACCTAGGTAAGATAACAGATGTTCAGGAAACCTATGTGCTGTGTGTGGGTATCCACTCTTAATGGGGTCTCTGAGCTGCACAGGACT
>388664 NS=16 contig=overlapped:39
CCATGACCATGATCACACTACGACCATTGATGTTATCACCGTGGAAACAACGCTGCTGCCATGTCATGACTCCCACTGGCTCCATCATCACTGTTAATACATCCATAGCTATCTCTGCCAATGCTGCCATCTCTGCCAATGCTGCCATCTCTACCACAGCCATAGCACAATCATTGTTGTCATGGACACCATTTCCTCCACAACCATAGATCACTGTAATTAACAATGGCTATTGTGACCATCACCAGACT
>388665 NS=101 contig=overlapped:73
CTATGGTGGCAGTGTCAGGAGGAGGGGCCTCTACGCAGTGACTAGGTCATTAAAAGATTAGTCCCTTTCTCCCCATGTGGGTTCTCACTCTCTTATCTTGATCTGTTGCCGCAGGAACCGGCCCTCACGTGCTGAGGTTATTCTGTCTACTGCAGTAGTTCTTGATCTTCCTGACGCTGTGACCCCTTATTGCAGTTCCTTACATGGGACT
>388666 NS=64 contig=overlapped:94
ACATGTAAACAAACATGTAAAATAACAAATGTTATTGCTTTACCAACAAAGCAATAACATTTTCCCTTGTTTGGAAACAGAAGGATTGAACTTGTGTTTGTTGCATTACCAAAAAGATCTGGACGTCCAGGTTGGGTCTCTGAGTTTTACATTAACTGTCCATAATTCAAATAATTCTGAGCATGAGACT
>388667 NS=74 contig=overlapped:79
GTGTGACTACAGATGCTTTCCATTCAGTAAGATCCTCATTTCAGGAACTGGAAAGATAGCTAGTGGTTAAAATTCTTGGCTATTCTTTCAAATGACTGGGGTTCAAATCCCAGTATCCAATATGGGGGCTCACAAATGTCTGTAACTCTAGTTCTAGAGGATCCAGTGGTGTCTTTCAGCCTCTGTGGGGATATGTCACACGACT
>388668 NS=51 contig=overlapped:119
CAATGATTTATACCTTAAGCTTTGAGTTATTTAATTTCCAATGACGGGAAAAGTGAGGTAAGAAAAAAAAATGAGAATGATCAATCGCCAAGTTCATCGCCCTCAGCAAAACTGTCAGTACGATAGGTAAAAACTGCATGCCATTGATTTACATTTCATCTGACT
>388669 NS=9 contig=overlapped:83
ACATGTGTGGTGCAGACACACATGCAGACAAAACATTCTCAAACTGTCCAGCTCCTTTACCCTGTCTCCCGCTCCCTCGGCTTGCTGTGTCTCTCTCAGGATATCTTTAGCTTCCCATGTCTCCATGGCACCAGGCGCTCACTAAGCACCTACAAAATGCCAGGCCCCATGCTTTCCAGCTCTTACTTCTACCTCACGAGACT
>388670 NS=77 contig=separate
AAATGTTGCTGAAAGAAGTAGCCTTTGTCTGCCCCAACATGATACCAGGAAATCAGAAACTTCAAGCTAAATCCTCATCAACTCTGGAGAATATTCCAGAATAGCTTAATATGGCATAGAGTGATCAAAGTTTAAGAAGGNNNNNNNNNNTCCCTGGCTCATTTCAACAACACAGGACCCAGCAATTCAGGCACTGAAGCCGAGACACAAAAGTAGGGTTTTATCCTTGAGCCTTCACAGTTAGTTCTTGTTTCCTGAGTTGGCAGGACTGATTGTAGGTTACCACATTCGACT
>388671 NS=72 contig=separate
TAGTGACAGCAGACCTTAAAACTCCAAGACAAAAGTTTCCCTTGGAGGTACTTAAAGAACGATCCAATTTTCTAAGATTATAAAAACGACATTAGATAGACCGTTTTTTAATGCAACCCTTTGGATTAGGACATTCTGAANNNNNNNNNNTTTCATGGGTTACAAAGACACATATATTTAAGGTATGTAAAGGGAATTTAAACGGTGAACCAGTAGGTGGGGTATATGGCAAATCAAGGGACATATGCTTGTATAAAGGCATTCATGATTATTCAGAAATATCACCATTAGACT
>388672 NS=55 contig=overlapped:117
TAGTGTGTGTGCACAGAATAGTTTAGACGTCGCTGGCCTGTGTCCTTCGTTAGCACAGTTTCCCTGTGTGGCCCAGGCTATCTCAAACCCACAGTCCCCCCGCTTCAGCCTCCCGAGTGGGGGGGTCACAGTGTGCACCCCACACCTGCCTCTCGCCCCATGTGACT
>388673 NS=55 contig=overlapped:91
CCATGGGTACTGACACACCCTGGTACATTAAGTGACAGCCTAACTAAGCGCACCCCTCTCCCACCGAGGCCAGGCAAGGAGCGCAGCTAGGGGAAAGGGATCCAAAGGCAGGGAACAGAGTCAGAGACAGCCCTTACTCCCATTGTTAGTGGACCCATATAACGTCAGGAATTTTTCAAATGAGCATGTGACT
>388674 NS=38 contig=overlapped:82
GTGTGCAAGCCCCTGGGGCTCCAATACTGCACAGCAGGGTCAAACAGGAAAAGAAGGCTGCTGAGACAAGAGATGGATCTGTAAAAGTGATTCAGAGCTGGGCATCCCTGGGTGAGTGGGAGCGGCAGAGGCCAATGATGCAGAATATAGGCACAGAATATGCCTTCTGAACATCCAGAAGCTTCCAAGTGGTCACTAGACT
>388675 NS=91 contig=overlapped:31
CGGTGACCTTTTAAGAAGTGTTTTAAAGCTATGCATAAATTCAAAAGCTAACAGTGGAGGAGACACTCTGTCTAGTAGCCTCCATCTCACCTTTCAGATAAACAGTATGATGGTTCTTCCCTATGCTCTGATTCTTTATAGTCTGCAGTGATGCCAAGCGGATATGCTCTTCTTGAACAAAAGGCATAGAACCTCTGTCATCCACCAGGAGACCTTCCAGGAAAATGTTTCTGCTGATGATTGACATCTGACT
>388676 NS=37 contig=overlapped:122
GGGTGCTTGAAATTGAACCTGGATCCTTTGGATATACAGCTAGTCCTCTTAACTGTAGAGCCATCTCTCCAGCTCTGAGTGCTGGTCTTATAGCCATGTGTTCTAATGGTGCCCTTTTGGTTTCTGAGATCTAGTAGAGTTCCTTCTGGCCCTCATTTGACT
>388677 NS=112 contig=separate
TAATGGCAGAGGATGCAGGTGGGCTGCTTTATTGGTGGTCAGCAGCTTACCTCTGCAGTGGTGACCCTGGGCAGCCAAGTCCCAGGCCTCTAGAGGTGAATTCTTCAGGGAGGAGGGGAGCCTTTCCTTCCCCAGAATAANNNNNNNNNNCCAGAATAAATAATGAAATAGATGGTGAAGGCCCATTTATTTTGTGTGAACCAGACTTGTAAACCTTGGGTAGTGGGAGGAGTTTTGAGGGTGAGTATATTTGATTCGATGGGACTAAGGGTGCCATTGATACTTCATTTGACT
>388678 NS=54 contig=overlapped:74
GAGTGCTCTGCCTAGCTTCTTCTAACTTGGGTTCTAGGGGATCAAACTCAGGGGCTTATGCTTTCCAGGCATGCACTGTTCCCATCGAGCCACGCTCCGAGCCCAGGCTTGTCTCTCAGCAGGACAAGATGAAGTGTAAAGAGGCAGAATTACCCAAGCCCCTCGCTACACAGAAAGCGAATACAGTGCCCTGTTCTTTGACACCAGACT
>388679 NS=24 contig=overlapped:20
ACATGAATCCAGTGAAGCCTGCACTGATTTGCTGGTACCTGTGTATCGCCATCAGACCAAAGGAGCCACAATGTCAACCATCTTCACACAGATACACACACACACACACACCCATTCTGAGGAAATGCCAGCACTTCTAGAATTTTTGGAGACTATTGAAATTGGCATTCCAAAGCAGAAAAGTCATCTAGTCACCATGTCCTCTAGCATGTATATACTGCCAACCAGCAGGCCACAGCAGGTGCCTACCCTGAGCATAAGACT
>388680 NS=4 contig=separate
CTGTGCTGTAAAGTGCTGCTCAGGCTCTGTATCCCCACTTTCTATCACACCAAGCGGTTTTACAATGCTGAACAGTACACCACTCTAAGGAACAGTACAGTTTATTCCGTACAGTAAAGCACAGACGCCATCAGACTAAANNNNNNNNNNCTCAGGGGCAGCCTGAGGACATAATGAATGAAAGAAAGGAAGAAAGAGAGAAAAAGAAAGAAGGAGGGTGGAGGGAAGGAAAGAAGGGGAGAGATACTGAAGTTTGCAGTTAACTCTTTCCTCTTAAGAAAGATACATACGACT
>388681 NS=69 contig=overlapped:99
TTATGTGAGGCTTGGTATCTTGGCACATTTGAGGAACACTGACTTTTCTCAAATGTAGAATCAAAGAAGTAGGGCTACTGTATCCAGTTTATTGACCCCCTGAGGCTTCTGTTTCTGTGGATGTAGATGGGTGTTACAGCATTGCTCTCTTGGTAAATTGTAAAATATACTCATGTTCATTCGACT
>388682 NS=30 contig=overlapped:98
CAGTGGAGAGATGAGTCATGAGAGGAGAAAAGCTAGGGGATGGGAGAAGGGCTAGAAATTGGAAGAAGTCAGCAAGCCCAAAGAATATGTATGAAATGCCTGAATGAAGCCTACTACTTTGTATGTTGATTTAAAACAAAAGAAATCAATATCAAACAAAAACAATGAAAAAAGAGTCATCAGACT
>388683 NS=58 contig=separate
AAGTGAACATGTTCACATGTACAGCACACACATATACAGACAAAGAAAGAGATGCCTGTGGAGTACTGACAAGGCACAGTGGAAGTTCACACACACACACTCTCAACCTGTGTGGCATCTCCGGCTCACGCCGACTTTCTNNNNNNNNNNGAATGTGTTGAACTTAGAGCGCCGTCTTCTGTGGTGTAGGCATTGGATAGATGTGCAGATTTTGTGGGCAATACCAAACTTCCTTATCCTCAGGCTCTGTTATAAAATTACAGTGATTGTGTTATTTAGTGTCCCCATGAGACT
>388684 NS=67 contig=overlapped:37
TGATGACTCAGCTTTCAAATATATGAGCCTGTGGAGGATGTTCTTTTTCAAACCACCACACAAGCTGACACAGGCGCTTGGCTGCATTTACTTTGGCAGGAGCGGGAGCAACAGCTATTCTAGCACCAGACTCTCTCTTGCCTAGATCCCAGGAGGAGCTGGCCCTAGCAGTCCCAGGGGTACTGTGTTTATATCCCAGACACACAGAGCAATTGGACCCTCTGGGCTTAGTTTTCCCCATGCGACT
>388685 NS=42 contig=overlapped:120
CTGTGCCCCTAAGGAGGCTGAAGAGACAGAGGAAGCCTTGCTGAAAAGTCTTGAGAGTTCTGGAGATTCTTCCCAGAGGACCTGGTTTGGGGTTAAATTTTGGCAAGGGTGGGCCTCCCAGGACCATTGGTGAATACCCACTGGGGGCTTGCTGTCATGCGACT
>388686 NS=119 contig=overlapped:19
GGATGGAATGAAATAAACTGGTCAACCAGCTGACCACATTGACCTACGTTCCAGCATTTTTTTTCAGTCTGATTAGTGCTAAAAGCTAAGCTCTGATTCCATCCACTATGTTTTCTAAGTCAACTTTTCTTCCATTTCAGCCGTTACTGTTTCCTATGACAGTCGTGTGCTCATATAATATACTACCTAAGTAGACCTGTGGAATTCTAATGATGATGGAAACGTCTATTGTTGAATGATGTCTTAGGCAAGAAAGCATCTGACT
>388687 NS=25 contig=overlapped:129
CCATGGAGCAACCCAATGTTGACAACTGCTGACTGAGACTCTCGGCCCAGGTGACCCAAGGTTGAGCCAAGTTGACACCACAGGGCTGGAGCGATGGAGAGCTGCTTTAGAACACTTCTATCAGAGGATTCACATTTGGCTCCCAACACCCGACT
>388688 NS=36 contig=overlapped:126
AAGTGCTTCCAAAACCTCCCCCTGCTCCGTGTCTAGGTACTGGTTTTTAAGGCTCTTTCAAGTCGCAACTGCAGCAACTTGTAGGACTATCTTTACACTTTTCTTTATTTGCCTCTTAAAGTGGGTTCGGGGTCCTGGCTGCAGGTACACATCTGACT
>388689 NS=40 contig=overlapped:61
TGGTGGCTGCTGTGGCCGTCTGGGCTTGGACCTAGACATGAGGACTTTGTGGAGGTGACAGGATGTGGTTCGTTTGAGCAGTGAGCGCACCGGCTGAAGAGGGTAGTGCTGGGTAGAAGCAGAGACGGCAAGCTTGGTAGACTGTGCGTCAGGGCGGAAGCCCAGGTGGCTTGGGCCTGGGAGGCGGGGGAAATGGACGGAACTGGATGAACTTCATGCGACT
>388690 NS=44 contig=overlapped:102
AAATGTGGGGTGGGGGACTGAACAGATAAATCCTGGGAGCTCCCTAGCTAGCCTGCTGGCCAGCAGCCCAGCTGAAACAGCCAGCTTCAGTTCAGTGAGAGTGGCATCTCAAAAAAATAAAAGTGGGGAGCAATAGAGAAAGACACCAACGGTCCCGCTCTGGCCTCTGTGTGCACATGACT
>388691 NS=87 contig=overlapped:93
TGATGAATGCTCTATGGGTCCCCAGAGAATTCCAAAAACTGGGAAGTAGGATGGTGTTTGTCATATGTGAGTACAGGGAGAGTTACTAAATGGGTACAGAATTTTTGTTTTGCAAAATGGCCAAAATTCTAGAGGTTGATTGGACAACAAGGAGAATGTATTAAACATTGCTGAACTCTACACATAAGACT
>388692 NS=7 contig=overlapped:25
CTGTGACATCCATCCCTGGGCAACAGAGAGATCACTGGAGCTCATGGGCCAACCAGTCTAGCCAATCAGTGAGTTCCACCTTCAGCACAAGACCCTGTCTCAAAAATGAATAAATAAATAAATAAATAAAAGGTGGAGAATGACTGAGATGCTCTCTGTTAACCTCAGCCTCTGCATGACCATACACATACACACACACTCTCTCTCTCTCACACATACCAGCACACACATAGAAACACATACAAATAGACATTAGACT
>388693 NS=98 contig=overlapped:40
CCATGCCCCTTCTGCTCAGGGAATTTTCTTTGAGAGGGCTCAGTCTAGGTTAGGTTGTGCACATGAAAGCATCATCGAGTGACAGCCATGCCATTGGAAAATCAGATGTCTGGCACTTCCAGAGGTTCCTCTGTGTCCAAGGCTCAGAACTCTTCTTTTCAATCATCTCAAGAGGGACTATGCCACATGTTTTCAGTGTGGCAGGACTGTTCACTGTGACATCTGCAAGTGAGTACATCTGACT
>388694 NS=111 contig=overlapped:98
CAGTGTGCAGCTGTAATTCTAGTGCTGGGGAGGCAAACAGACAGATTACAGACAGATTCCTGGACATGACTGGCTAGTTAATTCTTCCAAATGGATGAGCTTCAGATTCAGTGACATTCTGCCTCAGAAGAGTAGTATCCAGTATCAGATCGACACCTGACACCAATCTGTGATGTTCATGCGACT
>388695 NS=94 contig=overlapped:99
AAATGGGCTCTTTTCAAGCTAGAACTTGGCTTTGGGTAGAAGTGAGGTTGAGTTCAAGATCACGGGAGGGAATGTGGAGAAGGCTCAGTCCATTAAAGCACTGAACACCAAGCCTGAGGATTTGAACTCTGTTGCCAAGGCCCAAAGCGCAGTCAGTTAGAGTGAAGTCAGTCTCTTCACTCGACT
>388696 NS=72 contig=overlapped:131
CTGTGGTGAGGTGAGACACAGACAGGAGACTCACCTGCAGTGTGCCAGCAAGTCTGGAGTACACAGGGCAGAGGCAGAAACTTCAACAAGGTGGAAGTTGTCCTCTGACCTCCACATACATACCTTGGTATGCATACTTCAGCACATACGACT
>388697 NS=40 contig=overlapped:60
AGATGTGCTTTTCAAAATGTTTGCCTTTTGTTGGCCCCAAGAACAGCACATTTTTTAACCAAATTTGACATTCTCTGCCTTGACCACATTAGCAAAAACCAGAAATAGAATCAGAAACCCTTTGACTTGGAGGGCATCAACAGTTGCTACATTTTTCCAGAGGACCAAGACTGTGGGAGGGTGCAACATTTGATTGCAAAGTTGGGATCAGAATCCATATGACT
>388698 NS=6 contig=overlapped:88
ACATGGAAGCAAGCCAGATCCTCAGCCTTAGCCAAATGTGGAGTTGTTTGTGACAGAGAGCACTCACCATCGGGAAGGTGGAAGGCAGAAACCAGCTCCATCTTTCAGGCACGGCATTCCGCAGTCAGGCAAGAGTAGAGGTCTGATCTCTGATATTAGAAATAAATTGGGACTTTGTACTGATGTTCATTTGACT
>388699 NS=4 contig=overlapped:76
TTATGAATAATCATTACTTTTCAATTTCAGCTTTTGGTCTTAAGAGCCAAGAAGAGCAGCTTGGAGACACCTCAAAGTCCAACCCCAGTGACACCTCCACTAACAAAGCCACACCTCCTAATTCTTCCCAAACAGCTCCACCAACTGGAGACCAAGTATTAAAATATATGGGCCTTTGAGGGTCATTCTCATTCCAACCACCACAAGA
>388700 NS=51 contig=overlapped:52
CTGTGTAAAAATGTCACAGCTTGGGTTCCCCTCTCTGCAGAGTGGAACTCGGTCTGTCGTAATGCTGAGAAGACCAGGTTAGAAAGACACAGAGCCCCAGCCAGAACTGAGCCTGTCTTCCTGGAAAAATAAGTTTCTCCTTCAATTTTCCTTCTCCCTGTTTAACCAATTTCTGTTGTTGACATTACTGGATCTGGGCTCAGGTAATAGGCAAACCACTGGACACACGACT
>388701 NS=36 contig=overlapped:121
CCATGTTATTTTCCATGGTCGGCTGTATTTATTCACATTCCCATCAACAGTCTGTGAGGCTGTCATACGTTGGCAATCTCTTCACACTTTTCAGCTTTTGCCTTTTGTACAATAACCACCAGGTTTTTATTTGCATTTTTTTTCTGTTTCAAAGCACATGCATGCGAC
>388702 NS=24 contig=overlapped:91
ACATGTGTGGGTGTGTATGGTGGTCAGAGGTTGGGTATCTTGTTAGTCTGCTTGCTGAGGCAGAGTCTCATCTAGCTAGCCAGCTTGCCTGGGGATCTCTTACCTCTGCCTTCTAGGCTTACAGGCAGCACTCCATGCCTGCCTGGCTCTTGGAGTGAATTACAGGAGTCCAAACCCTGGCCCTCACATGACT
>388703 NS=104 contig=overlapped:95
CTATGCCACCATGACAGAGGTAGCAGAGGGAAAGCTGTTAGTCATATTGTTCAACAACAATCTGGATGTAACTAGGTAGGGTTTTTTGTTCATTGGTCACTGGTGGTTTTTCCCAGGATGCTCATTTCTCATCTCACTCCTGACGCAGGCACTACCTTCAGATTCCCTGAGTGTGTGGTGCACATGACT
>388704 NS=24 contig=separate
ACATGCTTATAATAATGAAAGAAATAGTAGCTATAAATTTGAGAGTGGAGAGCACTGAAGTATTTGAAGAGAAGAAAGGAAGAAGGAAAGTGATATGACTCTGTTTCAATTTAAAACATTTTTTAAATGACTACCTAATTNNNNNNNNNNAATTATCCTTTGGCTTTAACAATTCCATAGAACAGAATCATGCCAATTTTAATTCACAGACCAAATTTTACCTGCTGCCTATTTTTATTAAAGTTACTATAACATAACTGGGCTCCTTGTTGGTAGCTATTTTTACACTAGACT
>388705 NS=39 contig=overlapped:101
AAATGAGTACTTCTGAATATGTTCTGGTAACTTGTAAGTTTGTTACGTGGAAGGCATTTGCTCGCACCTACAGATTTCACTATTTATCTTCAAGTTTCCTCTATTTTGTGCCTTTCATTTTTAAAATTGTACTTTATGTGTGTGTGCCTTTTATCTGCATGTTTGTTTGTGCACCATATGACT
>388706 NS=122 contig=overlapped:110
CTATGAATTGGACATCCTAGTATAAGTGTGTGTGGAGAGATTATGACATCCAGAGTAACAAGACGTTATCTGTGAGATTATTCTTTCCTGGGAATACAGACCCTACACCCATAGGGTCTCACCAACAGGAATGTCTAATCAAGAGCTGAAGAAGCTTTATACCTTCATAGGACT
>388707 NS=82 contig=overlapped:27
TGATGGCCATGGACTCTAACATCCTAAAATCATTACTCCAGAATCAACTCTTTCTTCTGTAAGTTGCCTTGATCATGGCGTCTTAGGTAGACAGGTATGGAGTCTGAAACAGAATACTAGCCACTAGTATTCTCTCAGGGTTTGATAGGATATTTGCTTGGTGACAAAATCTTCTTGTAAGATTCACTGGTCACTTGCAGACATTTGGGTTGTTTTGCCTTTTAGAGACTCATGAATAATACAGAATGCATGTGACT
>388708 NS=38 contig=overlapped:108
ACATGTATGCCTACAGGTCAATCCATGGAGATAATCCTCAATGGAGTTTCCCTCTTCCCGGGTAACTTCAGCAGGTGTCAAGTTGACAATATAAACTAAGGAGTAGCCCAAGAGTTAATATTAACTATGAAACCTGGAGACCTCGCTCGTGCTCAAAGGGCTTGCCACACAAGACT
>388709 NS=54 contig=separate
AGGTGGAATTTTCCAGCAGCTCAATGTGACCCTGGCAGGAGAATCAGTTCTTATTCCTACTCGAAGGTTTTAGAGAACATCACCACATGTTGTAGACATTCGTGCAGCTCGTAAGCTGGCATTTGGCTGTCCTGGTGTTTNNNNNNNNNNTGATCTGCCTGTTTCTCAGTTCCCAGAGCTACTGAGTCCAAAAACACACTACTCTTACATGTGAGCGGCTTACTGAAGAGAAGGGCTGTCCTTTTCAGATTCTTTTTCTCTATTAATCAAATTCTAAGATGACAACACTAGACT
>388710 NS=36 contig=overlapped:76
GCATGTCCTTCATTGCTTGGTAGAACACCCTGTGTTAACACGAAGATAGAAGCTTCCTTGTCCTAGTCAGAACTTTCCTAACACCTTTCAAAAGTCTAGTCACAAACTCCTCTCTCTTCTGAGTCAGTAAGCACTGAACTGATCTAAGTTTTATGAAGAAAGAAGAACAGGAGGAAGGGGAGGATGCAGACCAAGCTCACACTAGACT
>388711 NS=73 contig=overlapped:87
CTGTGGAGGCTCAAGTTCAATGCAGGGAATCATCTTCCATTGTTTTTCCCCTTGTTCATGGAGGCAGGCTCTTTCTGTCAAACCCAGAGCTCCTCAGTATGGCTCGTCTTGCTATCCAGCTTGCTCTAGGCATACTCCATCTCTGCCCTTAGAGACTAGAATTATAATGGACTACCATACCACAAAAGCATACGACT
>388712 NS=16 contig=overlapped:125
ACATGCCGTCTGCCAGCCACCAGCCCTTAGATGGGAGCCCTTCCTCTCTGCTCTGGACATTAAGCAACTCATAGAAATAATTTTCACTAGCCACGTTGCTTGCTAGGTGAAGTTTCAGGACAGGTATGCATCCTGTTTCTCATTTCTGTCATTCGACT
>388713 NS=95 contig=overlapped:92
ACATGGAGGCCCAACTGGGTAGGTGATATTTGTGCTAGAGAAATGAGACAGTCAGCAATTGATCCAACCTGCAGACTGCCTGTAAAGGGCCCTCCCTTACATACAGACTTCACATCTCTTCTCTGTTGGTCATTCATTCCAAATCTTGAGGCGCCTGAACACGTATGTTATGAGGTTTCTAAAACATTAGACT
>388714 NS=109 contig=overlapped:108
AAGTGCCCACCTGTCTCTGCTAATGTCAGGCCTGAGTAGTTTCCTCACGTTCATCTTTCGGAGATGACTGGCGGCCGAGTGTGCTATTGCACACGGAGCTCCAAATCTTTAGTAGCTGGTGAAACTCTCACAGGGCCTCTGGAGTTCCCCTTCCACAATGCTGAGCCTCATGGGACT
>388715 NS=38 contig=overlapped:99
TAATGTACATAAAAATTAAATTATGAAAAAAATCGGTGTAATCCAGGCCAGTAAGGTCTGGTCTCAATAACCAAGAAAACAAAGCCAGGGGACAGCACCAGAGATAAACATCTGGCTTCCACATGCATAGACACACATTTCACACACATCCACACATACACATAGATAGACAGATACATCTGACT
>388716 NS=82 contig=overlapped:114
TCATGGTGTCTCTCCACAGCAGTAGAAGGGTAACCAAGACACACATCACAACTATAACTGAATGAAATCCTCAGATTCTCAGGAGAGTTTCTGCGGAAACAACGCCCTTATCGCATCAGAGCCCGCCCTACAACTTTTATTACTATCAGGGGATGGCAAAGCACATGACT
>388717 NS=62 contig=separate
AAATGAGCACCTTCTCAGGGCTCTTCTCCAGAGCATGGATGTTTCTCAACGGCCGGCCCGTCACAGGCTGGAGAGGATCGTGTGCCTTCCTCGGGTGATCTCTGATCTGTCCAGGATCTGAGGAGCCTCTGTGGCTTGTTNNNNNNNNNNGGCCTCTATGAGGCCTGGCTATCCATCACCCTGCTGTCCCAGACTGGAAAATGTAGAGGAATCAAGCACATGCTTGACAGGGGAAGAGAAGCGAAGAGACGGATGAGAAGAGGCAGAGCAAGGGAGGAGAGTGGGCACTCGACT
>388718 NS=70 contig=overlapped:73
CAATGAAAATAGACTTGTTAGCAAGGTGAGAGCAAGAAGGCAAAAAGTAACAGCTTCCTTCTTCCATGTCCTTATATAGGCTTCCAGCAGAAGGCATGGTGCAGATTCTACCTAGATTAAGGCCTGGATTAAAGTGAGATTTCCTGCTCAAAAATCCAGATTAGATGTAGATCTGCCTACTTCAAATTAAGGAGAAGTCCCTCACAGGACT
>388719 NS=84 contig=separate
GAATGTTTTCCTTCTTAAAGCCAGAAGTCTGGCATCGATTCCTCATTCTGCATTTATAACAAGGGTATTGGTTTCAAGGGGACCAAAGTTTTGAATAGTTCAGTTCACCAGTGTTTAGGAAGGTCATATGATATTTAAATNNNNNNNNNNTATGGCTGCATGAAAACCATTCATGTTTAAGAAAGAGAAAGCTGCCCTCAACTATGCCACACAGCTCTGAGCATGCAGAGAGCTTGTTTCTTCTTGGTGGGTGTTGCAGACTCATGGGCCTTCACTGACACCCATCACCAGACT
>388720 NS=9 contig=separate
ACGTGACTGAAATGCCACTGATTCTAAGTTATCTCATATGAAAGAAATGTTTTTTTTTTAATAGGCATAAACAGTATTCATCGGCTTGATTTGAAGGTATGTCTCTTTGCATAAAATGTTGGCAAATAATCATGAAACACNNNNNNNNNNAGCATGGGGGCCTATACCTGAAATGCTAGCACTCTGGAAATAGAAGCAGGAGGATCATCAAGTTCAAAACCAGCCTGGGCAACACAATGACACCTGCCTTAAAAAAAACAAGAGATGAAGCCAGGCGTGGTGGTGCACACGACT
>388721 NS=108 contig=overlapped:95
GGATGAATGAAGGCATCCTTTGATTTTCATTGTAGTTTTGATACCTAACACTGAGATAGGATAAATAAGCATATGAAAGAGAACAGGCAAATTGCAAGCTTCTACAGGCTGATGTAAGACCATCCCAAAATGGCTAGTACCAACATGGCTCTCCAGCATAATCATTGATGTCCTTTGTTTCACCCGACT
>388722 NS=86 contig=overlapped:67
AGGTGAAAGGGATGGGAGGACACGTCTCCATAGAGACCGTGGATCAACATGATCCAAAGAGCTTGGAGATGTTGAATATATGGAGATGTTGGGAAGGAAGCTGCACAAATTGGACATGGAGGCTCCAGGTTCCCCCAGGTTCATACCTCTCCCATGCTGCTTCTCCATCAAATTGTCCCTCACTTGTATACTTTGTAATAAACCAGTACACACGACT
>388723 NS=1 contig=overlapped:132
ATATGATCAGGTGAGATGGCTCAGCGGGTAAAGGCACTTACAGCCAAGCCCATGACCTGACTTCAATCCCTGGAATTCACGTAACGGAAGGAAGAAACCTCTCACACAACTTGTCTCAGCTCCAAGTGTGTCGTGGCACAAGNNNNNNNN
>388724 NS=41 contig=separate
ACATGCAAGAAGAGACTTGGGGGGAAAGCTGGTGGTGAAGAAATAATTTGGCAATTTATCAGTATGATTTTCATTAATATTTGAATTAATTAAAAGATATGACTCAAGTCCTAACACCCTGCTTACAATGAGAACCACCTNNNNNNNNNNACCTCAAATTAAACGGCATTTGCATTGGGGGGGTCAAGCTTTCTAGCTTAACTTTGAAGTTACAAATTCTGATTTCTTTAAAAGATGATATTTTCATAGTTTAGAACCTGACTGAGGCATTTGCCTTTTTATATTCATGGGACT
>388725 NS=63 contig=overlapped:97
AAATGGGCAGATATACAAATAGATGGAAAATGTCGTAAGCAATAAACTTAATGTGACAGTAACTCATGAAAACCTTCTTTCAGCACAAATTCCAATACCTCCCACGTCTCTGTTTATTCAAGACAGATTTTAGTGGCTTTCCGATGTGTTTGCAATTGAAAAAAAATTTAAACACAAACACTCGACT
>388726 NS=14 contig=overlapped:36
ATGTGTGTGACCTCAAAGTGCACACTGAGCAGCCTGAGACTTAAGTGATGTTCAGTGTGTACCAAGTAAGGCCAATGATTGCAGCTAGGAAGTCTTGTTTCACTTGTTTAGTTTTAAATGCCGTTAAAGCTGCACTACCTGGATGTTTCTCACACTCTTGCTCCTGAACTCAGGGTCTTGAATCCACTGCCTTCACTGGCCTCCACCTATGTCTGCTGCAGGCTTCCTCATTTCAGCACCACCAGACT
>388727 NS=64 contig=overlapped:80
CCATGATAATTGTAGGAATAATAATAAACATTGTTAGACCATAAAATTAAAATAACAGCAACAAGTTAGGGTTGTCATAAACTTTCTGATCCCTTTCTCAGGTCTGGTAGGGGACTCAAAGTGTGTGCTCAGCTCTCCCCAGATGGCTGTTATCCAGGACAGAGTGAGTGAGATCAACAGGCAGGGAAGATCACCCACTGGACT
>388728 NS=105 contig=separate
CTATGAAAAAAGCCTGGTGTTATGAAAGCTCACCAATTCTCATTGAGTAAATATCTGAGATCACCGAAAGCTGTGAAAAAAATACAATCAGATGAAAACTAAAATAAAGAAAATTGACGCCAGTTGAAATGGAACCCATTTTGTATCCTCATATTGCATGCATAAGACATGAACAGAAATGTATAGTACTGGAAAAGTGTAGCTACTAGTTAATGTTTTTCAAGTAAGTGTTAAAGTAGAAAAGTTGAAAATAAGGTGAGGAAATCTCCATCAGGCAGACAGATACATGAGACT
>388729 NS=127 contig=overlapped:81
GGATGGACTCTGCCTTTAGGTGGACTGGCACCTGTGTTTGATCAGGCAGTGCTGTGGCTTCTCTTCCTGCTGGGCTGTACTGCTGCTAAGGATGTAATGATGGACAAAACTGTGTGCTGTGGGCTTGAGGGCTGGATGCCGTCTCTGAGATGCTGCTTGGCCACAGTAAGTGGGCACACTCAGGGGCTGTGTTTCACAGGACT
>388730 NS=104 contig=overlapped:112
ATATGGAAGCCGGAGGATGGCCTGGGAGTCCGTTCTATCCTCATACCTAAGGATGGAACTCAAGTCCTCGGGCCTGGTGGCACGTCATCTTGCCAGGCCTGAAAAACAGAGGTAGGTGTGTCCATTTCTCTGTGTAAGGGTGCATGTGTGTATGACAGTATACATGCATGTGACT
>388731 NS=50 contig=overlapped:101
GTATGTATGTATGTATGTATGTATATTCCTATCTTGTCAGTCATCATTGTACAGACATCAACAAGTACCCATTTTTGTTTACATGTAATTTTTGCTGTTGGTGAGTGACCTGTGAGTCAGAAAACATAGAAACAATGTAAAAATCTGCTCTTGGGACTTAAAACAATGCTATTAGCATCACTAGACT
>388732 NS=72 contig=overlapped:115
TCATGTCACGCTCCTGTGAGTCAAAGAGGCCCTTGTGACTGGGCCCTTTTGACCATTTTGCACTGACTTCCTCTAAGTCTGTTTTCTCTGCGCACTTCTGCAGACCAGAGCATTAGGGCCCAATAATAACCACACACACACTCACACACATAGACGCATACACACGACT
>388733 NS=15 contig=overlapped:84
AAATGGGATTTAAAAGCCCTGTGATCCACAATGACTCATGAAGCAGAAACAGAAAGCCAAGCACCTAGGCACTGAAGAGAAAAAGCCCGAATACAGCACGTGAGCCAGGCTCAGCTTGTGAGGCTTGGGAATGAGACCTCGACTACCCAGTCAGAGGAGAAAGATGAAAACAAAATGACCACAAGAGCTCACACTTGACT
>388734 NS=55 contig=separate
GTGTGGGGTATGCACATACCCAGGAAAGTCCCAAGAAGGCCGTGGCCTCTCACCTCCCACTGGTGCTGAGATGGTGCCCCGGGGAATAAAGGAGAAGACAGAGTTGTATGCTACCCGCATACTGAAGACATGTCCCAGAGNNNNNNNNNNGCCAAGGATAGGAGGTCTATTACTCCAGGGCATTTAAAGAAGTCTCTGTCTAAGTTGGTGGCTTCTTGGAGACTACGGTCAGTCAGTTTAAGGGTACGGCACCTTGTAGATCCATCCAGCACCAGTGGATGGCCCCACAAGAC
>388735 NS=108 contig=separate
GTGTGCTCAGTGTGGGAAGTGACCTGTGTCAAAGCCTAGCACTATTTCAGGAATTCTCCTGAACGTTTGGATGGCAGCTATACTCCACTGCATCCCCAACCCTGTGTCGTGCAATTTTAAAGCTGGGCTAGACAGTTAAAATGTTGNNNNCATTATCTATGTGATAAAACTAAGGTGTACTTAGATTTAATGACCAAAATTTATCTGTCAATTCATACGGCAAAGAGAAACTGTTGACCAAGAGAACATTAGAAGCTGCTGTAGGTGTGGCTAAGTTGGCAGTGCCACCCGACT
>388736 NS=27 contig=overlapped:78
GGATGGGTTTTAAAAAAAATCAGTTGGATAAAGCCCTTTGGTTTCAGGAAACCCCATGATTTCTTTAAAAAAACTGTCCAGCCTGGCAAAATGATTCAGTGGATAAAAGGGCTGTCAAGCCTGAAGATCTGGGAGCCTTATGCCAGGAGGAAGGACCTAGCATTCTTTTTTAAGGTGTCCTCTGACCCCTACAAGTGCATATGACT
>388737 NS=117 contig=overlapped:89
GAATGATTATCTCATAATGAAGAGTATTACATACATTTGTAGGTTTAGCCTTTGGGAATGTTATGGGGATGTCTGCATGTGTGCATAATCAACGTAAAGTCTCCCGGACAGGAACAGCTCCTGGACTCCTAGCTCCCTCACACTGCTCTAACATCATCATCCCAGCTGCTCTTTCCATGCCATGCTCATTTGACT
>388738 NS=17 contig=overlapped:47
TGATGATAAAGAAGCACAATCAGATTTATACCCCAAAGAGATGAATCTACAGTTTTAATGACTAATTACATGGTCAGTGTTGTGAAATACTATCATTAAACACCAGAACCAATCAACTTGGCCTTGTCCATCAAGAAATGATTCAAAATACAGGTTTTGTGTGGGGTTATAAAGTCAAACTATGACAGCAGCAGCTCAGAAGAATGGCTAATCCCCCTTCCCATGATACACATGACT
>388739 NS=26 contig=overlapped:102
TCGTGTGGGAAACACTTCACCTTTCAGTCACATCAAACATCTCCGTCAAACCCTGCCATTTCTTACTTCGTGCTTCAGTCGCTAACTTTTTCCCTTTATAAATTTCCTGCTTTGGAGGAACTTTCTCTTTTTTCCCTTGAGACTCTTATTGTGTTATTAATTGACCCAGATAACACTGGACT
>388740 NS=97 contig=overlapped:95
CCGTGTGTCACGTCACTGCCACGCCGCACGAGGAGTGGAGCAAGCGGGCTTTCTGATGCACAGTGAGATGGTGCGCTTTTCCAGCAGAGGCAGGCGTAAGCCTTCTTTTGTGAATGGGACCGATAGGGTCAGATAATGTTTAAAGGGGAAGGTTTTATGTCTCTCGGGCTTCTATGTTTCCACATGACT
>388741 NS=47 contig=overlapped:75
CAATGTGTTGTGAATGTAAAATTTAATTTCGAGCTAGTCCACATTCTGTTTTCTCTTGACATTCAGGATCACTGATCCAGCTACTTGTCCCAATTCTGACCCACCAGTTTCAAGTGAGCAATTAGTGCAAAAGAGACGATGCATTGGGTGCTAAAGGTCTAGATTTCTCATGACTATTACTCCCCAGTCAGTCAGAGCCCACACGACT
>388742 NS=110 contig=separate
TAGTGTCTCTGTCCAGTCAGAGTGAACTACCCTGGGGCTCAAGCGTCTACCGGGCCCAGGACTTTGCTCAGGTGTTGTGATGCACCATGGTTGGATATGACAGCTCAACAGTGTTTGATTTGTGTCCTACTCTTAGTTTTNNNNNNNNNNCTCTTATACCTCTCACCATCACCACCTTTTTCTTTTGAGACAGTGTTTCATGTAGCCCACGCTGGCCTTGAACTATTTTATAGCTGAATTTAGCCGTGAGTTACTAATTACAGTCATGCACCACCATCGCCAATCCATTTGACT
>388743 NS=45 contig=overlapped:57
AGGTGATAAACACAGACTTCAGATGAATCCATAACTTTCAAAGTCCATTCAAAAGTATGATGTCAAGCAGCAAGCTTGGCTTTGAACATGCGCTTTCCCCAAGTGAACAGGACTCAAGCTATGGTTTTCATAAATGGCATGGCAAAAGTTGTGCTTGGGCAAGAAATTCAAAGCTGAAGTGCTCATGAATAGGGGCTTAGTTATGGATATCAATGCTCCATGTGACT
>388744 NS=73 contig=overlapped:96
CTGTGCATATGGAGGCCAAGGGGTCAACCTGCGGTCTCTTTCCACAGGTGCCATCTACCTTGCTTTTGTTTGTGTGTGTGTGTGTTTGTTTGTTTGTTTGTTTGGGCACAGTCTCTTCATTGACCTGAGACTTGTGAGTTCTGCTAGCCAGCAAGACCCAGAGATCTGCCTGTCTCCACTCCATCTGACT
>388745 NS=76 contig=overlapped:99
TGATGGTGGCTGATCCTCCAACGGTGAATAGAGTGCCTTCCCCCACCCCACCTCCATCCCCTGTTCTTGTCAACAGTGGTGGCTTTCCTAACAGTAGCCATTTTGAGTTGGGAGGGGGATGGAATCTCGTTGATTTGCATTTCCTTTATGGCTAAGGATGCTCGTTATTTTTTATGCATTAGACT
>388746 NS=22 contig=overlapped:91
CAGTGGCTTTTGTTGTAGTTATTTATAAAAGACAAGGCAAAGATGCATCAATATTCTCTTGCGGATGGAAGGGGGATTCATGAGGCTTCATTCCTGGCTGAGGCTGAGGAGTTATTGGAGCTAATTGCTGCTTAAAGAGGAACAGTCTTTTTTCTTTGAAATGCAGCCCCTGTTTGGTTGCCAGCACTCGACT
>388747 NS=42 contig=overlapped:115
TCATGCTGGAAGAGACCGAAGAATACTCCATCCTGCCAGATACCTCCATGCCCGAAGAGACGGAGGAGGACATCATCTTGCTAGATATCATCACACTGGATGAGACCAAGGAGAAAACCACCTTTCCAGACATCATCACAGAGAGAGACACTGAGGAGGACACCAGACT
>388748 NS=111 contig=separate
TGGTGACGAGAAGTTGCCAGAGAACCAGAAAAGCTGTTGCCTTGGTTCAGTCCATGGCCTCCACAAGTAAGTGTGTGTATTCTTCTGCCAAGGCTAAAGGTCGACTTGTTTATAGACTAATGAAATGATCCCTAGCATATNNNNNNNNNNAAAGGAGGGAATCTGAGTTTTTGGACATGAGCCATAAATTATATTTTCTTCCCAGTTGATTATATGGTTTTTAGACATGTTGAAGACCACACTCAACCTGCCAATTCCCTTGCCAGTCCCCTCAAGAAACACTCTCATAGGACT
>388749 NS=55 contig=overlapped:102
TTATGAAGAGTGATTCTGTGGGTGGAAGGCGTTGTTGTGCGTTATCCCTGTGGGGCAGACGGCAAAACAGTAGCCCTTTAAAGGAGAAACTTGGCTGATGAGATTGTGGCCATCTTGTGTACCGATTCAGAAGGCCTTACTATTTTCTCTCTAAACATTTTCAGGGTTTCCCTCATTTGACT
>388750 NS=87 contig=overlapped:7
CTGTGTTTCTTCTTCCTGCCATTAACATTCACAATACCTGTCATCACTTCTCAGCTCATCCAGGTCTCACTCATCCTCAGGGGAGACTTGATGCCTCACTTCTGAACTTGTACATATCCTCTTTACTCTTAACTTGGAGAACTGCTTATCTCGTGTGATCACTCCTTAACAATAAATTATTAATGCCATAAAGCCCTTGAGGTATTTAAAACTAGAAAATATGTTTCCCCTTAGTTTAACAAAATAAGCCATTAACTATTGGATAAAACATTTGACT
>388751 NS=7 contig=overlapped:46
CAATGTGCAGTCACTCTTCTTCAGTTCTGAGGTAATCACCGGTTGAGGTTAATTAGCTCATTATAAAAGGTTATAGATCTAAACAATGGCATTAAGGTAAGACTAGTATTTGATACTGTGGGTTTTTCTTTTAAGCACCAAAGAAAACAGAGAGGAGTAGTCTTATGTGTTAAACCCAAACAACACTTAATGGATGTGGAAGTTTGAATGAGAGTGGTCCCCACAGTCTCATGAGACT
>388752 NS=46 contig=overlapped:55
CAGTGTCCTGACGAGTGTGCAATGGTTAGGGTTCTGTCAGCCTTTAGACAAAGAAACTGAGGCTCCAAGACCTTAACTCACTGGAGAGTCTAGCGGTGGACGTGGATCTGAACAGGACCACATGGTGTGTCCTCTCCAACAAGATGGTCTACAGATGGCCACTGTCTTCAAAGCAGAGTGGTATATATAGGAGGGTCGATACAACCGGGACCACAGTGGCCACCGGACT
>388753 NS=78 contig=separate
CTGTGGTGGGCGGCTGGAAGGTCAGGCTGGAGCACTGGAAGAGACCTCTGGACATTTCTAAGATGGAGCTCCTGCAGCAGTGGACAGAGCAGAGCAGCAAAAATACCCCAGGGACTCCACCCCTCCCTGAAGAACCACAGNNNNNNNNNNCAGCTAACGGTGGCTAGGGGAAGGAGAGACATTTTCTTCAGCAGTAGAGCCACTTGATAGAGCGCTCAGGCTCCTATCATCAACCCCTCCCTTGTGCTCCTAATGAAAGCCACTGTGTCACAAAAAATAAAGAGACATTAGACT
>388754 NS=56 contig=overlapped:109
TAGTGGAAACATAAAATGGAGCCTCTTACCTCACAGCAGATAGGAAGCATAAAAGAAATGAGAAAAGGGCAAGGACAAACACCCTTTAAAGCCTTGCCTCCCACCACCTCCCAATAATGCCATAAAATTACGAATCCATTTGGTCAGAGCCCTTTTGATTCTGTCACATTTGACT
>388755 NS=34 contig=overlapped:95
CAATGCCCACCCCCACTGGCCCCAATCACGTGGAAGTGATCAAAGACTAGGCAATAGAGTTCATGTCAAACACAGGCCATGTTCCCCTTACTAAGGAACCTACATGGTTCCTTAGACTTGCTGCCTATGAGCTACATCTGAGCAGGTGGTCTAGGTGCTCTTCATGCATGGAAGGACTAGCACTTGACT
>388756 NS=76 contig=overlapped:87
TCATGTTCCCTGTCACAGAGGAAGAGAGAATAAGACAATGTAGGGGCTAGAAGGGACCTTGGCAATTAACCAAATTACCAAAATCAAACCCTGCCCTCAGTAACTGAGAAAGACCATGTCCAGGCAAGCTAAAGATCATAAACTTACAGAAAACCCTTTTCCCCCATTTTATTGCGAATAAATGAATGCACAGGACT
>388757 NS=29 contig=overlapped:80
TTATGTTAAATGGGGATGTGAGGGCTGAGTCATAATCCTATAGGATTGGTTGCCTTAAGAAGTGGGGAGAGGAGGCAGAGGCCTGTGGAGAGGTGGCTCAGAGATGTCTGCTCTTCCAGAGGACCTGAGTGCAATTCTCAACAACCACATATTGTCTCAAAACCATCTATACTGGCATCTGATGTCCTTTTCTAGCATGCGACT
>388758 NS=120 contig=overlapped:23
CTGTGCTACTCCTAGGATTAACACCATCAGCCCATCTGCAGGACCTTTGTCCACAGGATGAATTCCCAGCCAAGGCCTTTGGGGTCATTCACTTCTTGTGCAGTTCTAGCTACACAAATGAATACTAACAGGTACCTTGTAATGCTTTCTGGGCCACAATCCTATTGGCTATTTACTTATGCGAGCAATTTGATCCTCACTATAAGCCTGGGAAGCTAATTTGTTCAGTTTTATGGAGTGTGAACCTGCCTGCATCTGACT
>388759 NS=47 contig=separate
CAATGTAAAGCCACAGGAAATATTTTGGAAATTACACATTGAAAAGGAGGGGTATGCTATTCATAAATCTGTTTAAAATGGAATTCGCATGGAACAAATTAAGGCTGAAACATTAATAAACTTCCTTACAATATAGAGAANNNNNNNNNNGTTGCTAAACTCAAGTCTATTAATTCTGAGCCCAGAATGCTGATATAGTGTTAACATGCCTAAATAACATGTCATTTTAAAGCTGGTGCACATTTGCAAGCCCAGGATTCGGGAGGTAAAGGCAAGAGGATCACCCACATGACT
>388760 NS=120 contig=overlapped:105
GAATGTGCAGAATCCAGGGCCAGAAAAAGCATTTGGTAGAGGGTGTGAAAAAGTGTGCTGAGCATGGGTTGGGGGTGAGAGAAGTTCCATGTGGACAGGCAAAGCCTTTAAGAACCCACTGAGGATTTCCCATGCTTCTCTGTGGATAGTGTGTGGAGGAGCCAAGCCAGCATGGGACT
>388761 NS=53 contig=overlapped:111
ACGTGCTTTAGTGACCGGGCATCCTCAAAGGCTTTGCTACAGAGTCATTTATTTCGTGGTTTTGATCCTCCTAATGAGCTCTCCTAGAGGATCATGGGAAAAAATATTCTAAACCGGTGATTCAGTCCACCATGATTTGGGAGGGACGAAGAGTCACTTTACCTCATGAGACT
>388762 NS=105 contig=overlapped:85
ATGTGTTTCATCCGCATTCAGCGCTCATGTGTCTACAGTCAAGGCATAAAACCAAGTAACTACAAGAAAACGGGAAAAATAAATACCCTCTTTCAGTAGGAATATGTTCTTCTAAGGTACAAGGCATCCAACAAGTTACCATATACCCACTGTTTCACTATGATAATGGAACACTAAAACATTTGTTCTCCATAGGACT
>388763 NS=78 contig=overlapped:93
GGGTGATGAGGCTTGAACCCTGTTCCCTCCAAAGAACAATCAATAATCTTAACTGTGCAGTCATCTCTCCAGCCCCTTGAAATTGCTTTTTTAGCATCCCAAAGTAATATATTGAGAGAGGTGCACAACACTATTTGATATTGATATCTGTAGTGAAGAGCTATATGATATCTTCTTAAACCACATTTGACT
>388764 NS=81 contig=overlapped:114
CTATGTACAAACATGAAATAATAATTGCTTGGCGATCTTGTATAGCTTCTAAATTGCATCAAGTAGTACCTGTTTGGAGAGGCACCGGAGACCCATACAAGGACTCCAATAGCCAATAAGCGCTGCTATCCTTATATCAGCCTTTATGTTTGCTTGTCTGTCACATGACT
>388765 NS=48 contig=overlapped:138
CTGTGGGCTTTTTCCTAGGATGGACACCACCTGAAATTCATCACGTGAGTTACTCTCTCAGTGTGAGCCACTTCTTCACTGGGGTCTTTGTGAGGTGGGGAGACTAAACATGGTGAGGGACATGTATAAATAGGGACACGATTCTGAGGGAACTGAATCGTGAGGGATGATTCTCACCATAGGAAGAGCAGGAAACAGCAGGATCAGAAGTTCCATAGGACT
>388766 NS=35 contig=overlapped:56
TAATGGTGACGTGTCCGTGGACATTTTCCATTTCTCCTAGCATGGCTGATATCAAAGAGGACTTCCCAGAGCCCACGGTGCCCACCACAGCCACCAAATGTCCTGGCTTTATGTCCAGGCTCACACTGAAAGAGAGAAATGTTTCTGAAGGTCATGGGTGGGTGGGAGCAGTAGTTCAAGACACTCCTCTGACTCTTTATGAAATCTGTTTTTAGGTAACATTCGACT
>388767 NS=53 contig=overlapped:100
ATATGGCAGCCCACAAAATGCCTGTTATGGTCAGTCCCACAGGATTTGATGCCCTCTTCTGGCCTTTGCAGGCACCAGGCTTGCCCACAGTATACAAACACACATGCAGGAAAAATAAATACCTATACACATAAAACAAGAAAAAAGAATACTCTCTAAGTCACCCATGGTGATACACACGACT
>388768 NS=63 contig=separate
CAGTGTCTGAATTCTCTTCCTGGACAGTATTCACACTACAGGGAATGCCATGCAAACCATTTGAACACTGTTTCTGGCTTTCAAGCCTCCTGTTTTCAGGATGATTTATGCCAGGCTGTGAAGGAAATTCACAGGGTTCTNNNNNNNNNNGATTTCCCTATGCTTTTAGAATGAGAGATATTGATTAATATGTTCTGTTTTTTACTTACATATTCAACCATAATTTCTTTCCCTACAATGCTTATGCTTATTGAAGGGACATTTCTTTTAGAAGCCTCTCCTATGCATGTGACT
>388769 NS=88 contig=overlapped:113
CAATGAGAACAGTAACTAATAGAGAGGTAGCACCAGGAGCTACGGTGATAAAGCTCACTATGGATCTTAAGCATTTATAACTGTTGTAAGGAAGGAATCTAGAAGAGTTTGGAGCTGTGGTTTATAGAAGTCCTGGAAGGCTGTAAGCAGAGCTTAATGGGCCATTCGACT
>388770 NS=68 contig=overlapped:112
ACATGTATGCATACAGAGGTTAACAAGGGTGTAAGCTGTCCCATCTCAGCTCATCACTCTCTGCCTGGAGAATGATAGCGAGAGTGTCTCACTGAACCTGGACCATGGCTGGCTGCAGCAATCCTAGACATCCTTTAGTCTAGCCTTCCCAGCTCTGCAGCCACAGGCACCTGACT
>388771 NS=65 contig=overlapped:108
AGATGTGAAGACACAGGTTAAAAGTCGAGGAGGGTGATGATGATGGCCCATGTAACTACGGATCACCCCCTTCTCCTTCCTTTAAAATTACAGTGTAGCCATATTTTAAGGTCAGTGCAAGTAGGGGGTCCAAAAAGGAAACATTATCAGGATTAAGAGAGACATGACATAAGACT
>388772 NS=38 contig=overlapped:116
ACATGCACACACAAAAAATGTATGATATTGCTTAATAGTTAAAGGTATATACTCTAGAGCCAAGTGATGGGCTTGGGTCCTGGTTCTGCCGCTTCCTAGCGATGGGAGGGTGGACAATGGTAATAACAGATCTTAGTTTCCTCATGTACGAAATGGAATCACAAGACT
>388773 NS=32 contig=separate
GCATGGGAGATCTTTCCATCTTCTGATATCTTCTTCTAATTCTTTCTTCAAAGACTTGAAATTTTTTTCATACAAATCTTTGACTTGCTTGGTTAGGGTCACACCAAGGTACTTTATTTCCTTTGCGGCTATTGTGAAGANNNNNNNNNNCCCTAATTTCTTTCCTAGCCCTTTTGGCTTTAGTATACTGGAGGGCTACTGATTTTTTTGAGTTAATTGTGTATCCAGCCACTTTGCTGAAGGTGTTTATCAGCTGTAGGATTTCCCTGGTAGAGTTTTTGGGATCACTCGACT
>388774 NS=41 contig=overlapped:123
CTGTGCCTCTCAGTGTGCTCACAACCTGTGTTAGAACTTTGATCAGCTTGTGCCAATCAGCTCTTTTCTTACTTAGAATTGCTCCCAAGGATTACCCCTTTGTGCCTGATTCATCTTCTCAAAGCCTATTGCCAGCGTTAATCACTGGGGACCATACGACT
>388775 NS=45 contig=overlapped:61
GCATGAGGGGCTTGAGCTAGGACCCCCAGAACTCACCTGAGAAGCCAGGTATGGTGGTACACGCCTGTAGTAGCAAGCAGGAGGCAGAAAGACGTAAATCGCTTGACGCTCACAAGCCAGCTAGCCTGGCCTGCACAGCAAAGGTCTAGGTCAATGAGAGATGCTGTCTCAAGTAAGGACCGAGGATTGAGACCTGCAGTTGTCCTCTGACCTCCATGCGACT
>388776 NS=39 contig=overlapped:124
ACATGTCAGCTTGGCAAACACTGGAGGTTTGCCTAGATAGTCTTGTAATCTGCTTGTGGTGGACAGGTGTCATAGTGTCACTGGAATAGACTAGAGACAAAGGAGGGAAGAGAAAAAACTGGCAGATGCATGTCTAACCAAGGCTTGTCATCACCCGACT
>388777 NS=67 contig=overlapped:115
CTGTGGCTTGCTGGCTGGTGGGTCTCATGAGTTGGAAAGTTCAAAGCTCAGTGAGAGACCCTGCCTCAAAAAGTAAGGTGGAGAGCGATTGAAGATCACACTGGACATTGGCCCTTGGCCTCCATGTGCACCTATACACACACCAACAAATACAAATTAACATGAGACT
>388778 NS=30 contig=overlapped:94
GAGTGCCAGCAGAGCGGGGGCCCTCCCTCTCGGGAGCATCTTCTTGCTGTAGGTATGGAGCAAGGCTCTGAGAAGTGACATTCCGTGGGAGGCTGATAAAATGCATCCTGAACTGCAACAACGGGGGATACTACGACACATTATTCAATTCAGGTACTTGGTCCAGCCAAGAGCACGGTGTCACAAGACT
>388779 NS=64 contig=separate
CTATGGTGTCTCTTCACAGCAATAAAACCCAAACGAAGATAGTCTGGAATTACTTCAGAGTTTGAGGCATCCTGATAGCAAGATCTAATCACAAGATGGCTCAGCAGGCAAAAGTTCCTGCTGCCAACTTGATAACTTGANNNNNNNNNNAGAACTAATGCCACAGTTAAAATCCCCATGGGCCTCGTACTTAACTGCCTTATGCATTCCACCCCAAAGCCTTCTCCATAGCAACCACTGTAACCTATCTGAGTACTAACTTGAATAACCATCTTCTTAAAACTACATGTGACT
>388780 NS=122 contig=overlapped:27
CTATGCCCAGAAAAACCTACCTAAAATGTAGAGGGGTAGGTGGGATTGAGAAGAACTGAAAGATGAGAAAAGAAGCTCCCATGACAAAGGTAGAGGCAATGATGACAGGGAAGAAATGCATTCAAGGCTTTGTGAGGCAATTCTAAGAAAGACACATCAGGGCAAAGTTACAGTGGCTCTTGACTGCCAGCTTCAGCATGTCTAGTGAGCTGAATAAATAATGGCGTTTTCTGTATGTACCAGTCTGCCATAGGACT
>388781 NS=47 contig=overlapped:65
TGGTGGGGAGTGTGGTGGCAGGCATGGCAGGCATGGTGCAGGGGAAGTAGTTGAGAGTTACATCTTGATCTATAGGTAAAGAGTGAGACTGGGTCTGGCATGGGCTTTTGAAACCTCAAAGTCCACCCTCAGTGACACACCTCCTCCAACCAGGCCACACCACCTAATCCTCTGAATCCTATCCTGTAGTTCCACTCCCTAGTGACTAAGCATTCGACT
>388782 NS=61 contig=overlapped:125
CAGTGGCTCCAGACGACTTTTTCCTGACCACTTCTTTTCATTGGTCACTGGGGGACAGTGTCACCATGGCTAGAGTCTTGAGAGTTTCTCATGTGTGTTACTGGTCCCAATCCTGCCTAGCTCTCTGACTTCCTGGGCGAGGTTCAGGGACACATGACT
>388783 NS=115 contig=separate
TTATGTTTTAATGATCTTAAAATTGAGAGGCATTTCTTGTGAGGCGTGAGGACTGGAGATGAGATCCCAGCACCTTGGCCACGATCTGGTAAGTGCGATGCTCTGCCTGTAGTTCCAGTCTCAGGAGGAAGAGACAGGATNNNNNNNNNNTACGTTAGGCAAATTGATGAACTCCAGCTTTTTTTCTTTTTTCAAGATCCTGCCTTAATAAATAATGGAGGAAGACACCCAGTCAATTTCTGGGCTAATGCACGTATGCACACTAAACTTTATGCACACCACATGCATCCGACT
>388784 NS=60 contig=overlapped:111
CCATGCTTAGACCCATTTAACGACATAGTTACCTGAAGGAACAGCCAAGGGGCAGGTGCTGACTCCCAGGGAACACAACCCAGGCATAAGTTCTGGCTGAGAAAATTGTCACAGCAGTTCAGAAGCCACAGTGGTTTGCTTCATGCAGTTATGATTTAACACGGCACCTGACT
>388785 NS=89 contig=overlapped:26
CAGTGACACACTTCCTCCAACCAGTCCTATTAGAACAGCATGTGGTGTCTTTAGTAACAGGCTCTTACCATGTAGTTTTTCGGCCAATGCTTGTATTGTTTTGGTAGCCTCAGGGTACCCCTGTAGAGAAGACGCCCGTCCCTGCCATTGGCAACTGGGTTTTTATGTGGTTCTTGGGATCTAACTTAGATTCTTGTGATTGCATGGCAAACACTTTATCAACTGAGCTCTCTCCGCTTATATATGTGAAGCATCTGACT
>388786 NS=86 contig=overlapped:125
TGATGATGGCCAGAGCCAGCTGGTCCCCAGAGGGCCTCACCTGATAGGTGCCAGGCTGTTCCAGGCCTGTCGATTTGACTGTATGGCTCTTGTGATCCAAAGGCCTCTGGGTCGCTTAAGCAGAAAACACTGATGAAAAACTTAATTAAACATGCGACT
>388787 NS=36 contig=overlapped:77
AAATGGCCTGACTTGGTTGGATTGGTCTAAGTCACATGACTACTCTGGCACCAAGAAATGTCAATCAACTCCCTCTGAATAACATGGATTCCCAAACGGAGTTTGAGGAGTGTTAGGGAGGGACATTAGAGCCTACTTGAACTTAAATCCTATTTAGTGGAGTGAAAAAAACAGTCAGAGGACCTTGGGAGAGCTGGGCATGTGACT
>388788 NS=42 contig=overlapped:50
CTGTGTGTCTGTGTGTGAGTAGGCAAATGCATGCTAGTCCCAGGGGAGCCCAGAAGGAGGCGTCTGATCTCCGGGAACTGGAGTTAAGTTAGGTGCAGCAGCCTGGCTTGGCTACTGTGAAATGTACTGTGATGCTCTGCAAGAAAAGCAAGGGATCTAACGACTGAGCCATCTCTTCAGCCCCAGCAGCTTTTCTTGTTCCAGAATTGACTTAGCTATCTTTGCATCACTGGACT
>388789 NS=65 contig=overlapped:70
AAGTGCCCATCCCCACTGTCAAAATGCAGGACTTCTGGCCATCGAATTGGGCTCTGAAAGTCCCTTTTCCTTCTCACTGGAGTTACCTTTGTTCTACCCCCGCCCCTGTGGCCAAAGAGTAGCCAAGAGCAAAGCTGCTGAAGTAACCTCAACTTTCCTGTGCCATAGCTGGGAGGAATGCCAAACCTCCTTTTGTTAGGCAAGGCATAGGACT
>388790 NS=42 contig=overlapped:90
TAATGTTGGGGGCAGGCAAATGCAGGAGGGTCTCTGGGGCTTCTTGGTCAGCCAGCCAGCCTAGCTGAATCAGTGAGCTCCAAGGTCAGTGAGAGAGCCTGTCTCAAAAAATAAGGTGGAGAGCAAAGAGGAAGATACAAGAAACTGACAATCTCTAACTTCCACTGACACATGCACAGGTGAATCACATGACT
>388791 NS=25 contig=separate
CAGTGAATAGGGCTCTAAATTTCCTCCTTTCTGATTTAATGATTAACATGTATAGACCTATTGTGTGACATGTAGGGAATTTTTTATTCTTCAAAAGATGACTAGAAGAACAAGAAAGAAAATTAGAACAATTCCCAGGANNNNNNNNNNAAAGGAATAAAGACAATAGATATTTATGTACAACTTTCACAGCAGAGATAGATACTGGTTGATTTGAGCCTATAGCTGCAATTGGTTGATGCAACTGTTGTGTAATTTCTACCAAATCAGAATTGTTCCATGGGCCATGAGACT
>388792 NS=89 contig=overlapped:12
ACATGTACATACACACGCACGCATATAAAAAAGATGTTTTTAAGTTTCTGGTATTTGCCCTGGAACAGGTGTGCTAGGAAAGCATACCTGCACCTCAGTCATGTCTCCTGGCATGTCTCGCACACCGCAGAATAAACATTCTCTACCTGCTCATACGCTCTCCATTTGGCTTACAACTCTAGTCCTCTGCCCTGGGGACACACAGAAGAGAAAAATCACCCGGAATAAACTAGAGCTGTCAATGCATTTTTTTCCTGTGTCATCACTTGACT
>388793 NS=44 contig=overlapped:46
TTATGTTATCAACAAGGAAAGGGTTAGCATCACAAGACTTACAGGTTCTGTTCTGGCTGAACCAATCAGAGCTTAAGGAAGAACCTTTTGGTTTGCATAGTGGTCAAAACGGCTGGTGCCTAGATCATCCTCTCCTTGTAGGTGTCCCACCTACAAGAGGCAGTGGAGCAGAGGCTAAAGAGAAGGGAGGAGGGATTGAAAGTGGGGATATGAATGGATTGGAGAAGAGCACAGGACT
>388794 NS=31 contig=overlapped:128
AGATGTACTGAACTGATCAAAACACTGACCATTAATGTTGATCTCACCTGCATCTAGTCTTTCCAGTGTGGCTACTAAAAAAATCTAAAAAAGATTCTGTGGCCTCTGCTATGTATCTAGTGGCCAGCACCAATGCAGGGTGTGAGGCATTTGACT
>388795 NS=85 contig=overlapped:81
ACATGCAGCCATTATACACTAAAGCCTGACAGCAAGAAGAGCAAAAGCTGAACTTAATAGTCTTTACTGTCCAATGTAATAACTGCTTCAAATACAAACTAAATTGCTGCCATTACATTGGTATATAAGGTCATTCTTGGCACAGTGAATCTCTGCAATAAATGTTTTGAGAGTTTATATATGTGTGTGTGTCACATATGACT
>388796 NS=31 contig=overlapped:133
GTGTGTGTGTGGTACCCCAGAAGAGGGCATCAGAATCCCTGAAACTGAGATTGCAGACGGTTCCGGAAGAGGTGCTGGGGATCAAACCTAAGGCCTCTGGAAGAGCAGCCAATGCTCCTCACTACTGAGCCATCTCTCCAGGCTCATGGGACT
>388797 NS=34 contig=overlapped:66
ATATGCTTATATTAGCTGTATTTGTTATAGTTGTATTAGCTATAATAATGACAAAAGTCACAAATTAAGGTAGAAATAGTGACCTGGACTGTGTGGTGGATAGTGTTGTGAGTTTGACACAATCTAGACTCTCCTGGCAGATGAGCCTCTGGACATCTTTATTGCTTTCATTGAGATCGGAAGGCCCACCCACTGTGGGTAGTGCCATTCATGGGACT
>388798 NS=65 contig=overlapped:83
GTGTGACCATATTTCTAGAAAGAGCCAAGCTCATAGTGATCCAGAGGATATGAGAACAACCCTCAGAGAATTCTGATCTAGAACCCATACAATTTCTGCACAAAATGGCAAGTTGCTCTCCCCAGTCTTGTGTGGAACTATACACAAATCTGAACAGCTTCCTGGATATTTGCCAATCCAGTGACTTTGGAGCATGTGACT
>388799 NS=125 contig=separate
CAATGCTTGGTAACTAAGAAGGAATTGGACACTTGAGTTCTCTCCCTTGCTGCTCACCAAGGCACAATGGCTTCCTAAGGTGTGCGTGGAGAAGTGTTGTGTGAGCACCGGTCTGCTTCCTCCCCTTACGGAGGCTGCTTTGGCCATGACTTGTGCTGGCTATGTTCCTGCCTTCACATCCATTTTCCTTCCCCTTTGCTGCCTAAGGAGTGCATCACACACACACAAACACAGACAGCACATACACACATGCGCTCACGCCACACATGTACACAAGCACCTGCACACACGACT
>388800 NS=27 contig=overlapped:71
GTGTGAATGTGAAGCCTTGGGGACCTGCTTTACACAGAAGGCTAATTCTTAAAAATAAAACTCTGACCCTCCATTTCTCACAACCCAGTGATGGAAAGGAGAAAGTATTTAATTAAGTAATTATGATGACATTTGATTTCTGTGATGAACTACCTTCTTTGAAAGCTGTGTTCTAAAAACAATGAAAAGGAAAGGTTAAAAATCCATACGACT
>388801 NS=116 contig=separate
ATATGTTGTATATAGCTTTAGGCAAATATAAAATAATCATTCCTCGAGACTTTTTCAGATAACCTTCGATGCTATTTATCCATCCTTCTTTCTCTTTATGCATTACTCTCCCTCCCTCCGTCCCCGTCAGAGCCGCTCTTNNNNNNNNNNATTTTCCCCTTTCCCTTTCCTAATACCTGTATCCTATTCCCCTCTCAAAAATTCCCCGCTTCCCACAGTGCCTTTAGAACCTGCTGGTTTCTGTGGTTACTCATTTACATCTGCAGTCTTGGAGCTAGGAGGGAACATGTGACT
>388802 NS=110 contig=overlapped:78
GGATGATCACCACGTGTGGGGATCCCCACCAAAAGCGGCTGTGTAGCTGGGTGACAGCGAGTAGAAGAGAGTGCCAAGTCTCAAGTTCAACAATGGACGAACTTAGGAAGAAGCTCTGAGGCATGGGAACCAGCTCAAGTGTCCAGGGGCTAAACGGCAGCCATGACTCAGAGCTCTGTTGAAGAGTCTACATAAGACACCAGACT
>388803 NS=56 contig=overlapped:25
GCATGCTTAGTAACTGTGGAACATATTGAGTAAGTTGATCTGCTTGGTTATTGCTATTCAAATATAGATACGCACATATAACACATAGTGCTCTGTGTGCCTCAAATATGCACAACAGAATGGAAACCTCGATTTAGACATCAGTGGAAGACTAAGTGTCAAGGACCTGCTTTCTCTGCCGACAGTAATAAAGAATGGGCTTGAGAACAACCAAGAGAGGCCGCAGAATAAATTTCTTCTTTTATCAGACCATGTGACT
>388804 NS=76 contig=separate
CTGTGTAGTAGATACATACCTAGTGCCAGAGGAGGTCAGAAGAGGTCATCAGATCCCTTGGAACTGGAGTGACTGAGGGCATGAGCCAAGAAGTAGATGTAGGTTCTGGAAACTAAACCCTGACCCTCTGCAAGAGCAGCAAAAGCTCCTCCCCTACCTTTTTGGAGCTCTATTTAGCTAGACTGTCTGGCTAGCAAGCTGGCCACCTCTTCACACAACTTCGGTGTTACAAGTCTGAGCAGCAGAGATGCCTGTTAAGAGTGGGAGGGATCCAACTCATGTTTTCATGTGACT
>388805 NS=68 contig=overlapped:127
TAATGTTGGCTGTGACCTCACAGTAGCCATCAGGTCCATTCTAATTCCTCACCACCTCCCTAGTGTACTACTCTGCAGGGTTCCAGCCTACTGCTGAACGAATGATTCCCAATGATAGGGAGCATCATGCCTAGTGTTTTCTCCCAGACATTCGACT
>388806 NS=91 contig=overlapped:96
GTGTGTGGGGGAGGGTTAAGGAGGAATCTCAAAGTACAATTGAAGGTCACTGCTGGGCTAAGATCCTTAATGGGGGAGGGGTGAGCATTTCTAGGAATTCCTAGATGCTTGCTAGAGAAGTTTCCATATCAGGGGAAGAGTTTGGCCTGTCATCAGCCCTCACGGGACT
>388807 NS=114 contig=overlapped:22
GTGTGGAGGCCAGAGGCTGATGTTGGCTTTATCCCATCATCGCTGCTTGCTATTTTTACACACAGGGTCTCTCAGCAAACCTGGAGCTCAACAGCTTGACTAGACTGACTATCTCCTTACCACATAGCCCCGGCCCTGGGTTTACAGGTTGAGGTTAAACCCGGGTCCTCAGGCTTGTTCACTCCACACATCTCCAACTCGTGACTCCTCCTGCTTCAGCCTCTGAACAGTGGGGTTCAGTTGTGAGTCACCACACTAGACT
>388808 NS=58 contig=overlapped:116
ACATGGCCTACTTTGGGAGCATAGACCATGGACATCTCCATCAGCGGCATGGCCCATGCACATCAGCACAGCTTCAGGCAACAGCATAGAGCATGGTCATCTTCACGGCCTTCAGTGCTAACACAGATTATCGAACCTCAGCATAGCACGGACTATGGACACTAGACT
>388809 NS=36 contig=overlapped:91
CTATGCTCTTAAATCTAAGTTACCACGGAAAGTCTTTGATTACTAGTGACATACCTCAGCTACCCACACTTCAAGCTACCAATTTATGTACAACCCTAGGAAAAAAAATTTCAACGCAAACTGAAAACTGTTTAGATGTCTTCTGAAAACTTTCTGACAAGCAGGAAAAACAACATAACACACTCACTGGACT
>388810 NS=58 contig=overlapped:114
TTGTGATCAAATACAGTGTAAATGACAAGTTTTCATTCCACGAAGTAAAGGACAACTATATTCCAGTGGTTAAGAGAGCATCAAATTCAGTTCCGGTAATCATTGCTGCTGTTGGTACCAGACAAAATGGTAAGTACACAACTTTCTTTTTTTATAATGATCATGCGACT
>388811 NS=49 contig=overlapped:108
CTGTGTGTACTTGTAATCTTTGCACTGGAGAGAAAATGACAAGTGCATTACTGAGGCTCTCTGGCTAACCGGCTTACTTGGGGACTTTCAGACTAATAAGAGACTGTGACTTAAAGAAAAAGTGGACAACACATGAGAAAGAGCACTCAAGACTGTCTTCTGATCTCCACACGACT
>388812 NS=6 contig=overlapped:60
CTGTGTTGAAGTACGTGGTAAATATCGTAAGGAGCATAGAGAAGGCATTCATTATATTCAGTGTTTAAAATGTTCCTCGTGTGCCAAACTCGAGGAGATTGTGTTGTAATGACTGTTTTGGAAATAACGCCTGAGTCCATGCTGTTCTATCTGGAGGCACGGTGTGTCGGAACGGAATTCTCTTAAATTGCCTCACGAGAGCAGTTACCCAATGGCATTGGACT
>388813 NS=101 contig=overlapped:21
ACATGCTTGTGCACCACCTGTCCCCGAGACCTCTGGAATTCTTGAGAAGACTGGGCTGGACCGGAACCACTGGCTACTGGAAGAGGAGCACAGACCTTTCCCTGCAAATTCCATGGAGTCACTAGGACAGACTCCCTGCATCACTAACCATAGTGACAACGTTCTGGGTAGCAAATGTTTGATTTCTCTTCAAAAATCAAAGATGAAAAGCATGCTTCTATTGCCATATTTAACTCACTACTAGAAAATAATTGTCAGCACATGTGACT
>388814 NS=68 contig=separate
AAGTGGTCCTCTCTACAGAAGACAACATCCTGTTGTCCTACTATGCCAATAATCTTCTGTATACTATCTCTGAAACTTTTAACCACTGAGCCATGGCCCAGTGTCAGCACTGGAGGTATCAAGTTAAGAGGCCATCCTGCNNNNNNNNNNTGCTTACTTTTAGGGCATGAGATGAGCAGCTCTCTTTTAATTGTTTATTCATATTTTATGTACACTGGTGTTTTGATTGTACACGTCTGTATGAGTGTCAGATCCTCTGGAACAGGAGTTGCAGACATGAGCTGCCATGTGACT
>388815 NS=84 contig=overlapped:92
GGATGAGTCTTATTTTGTCTTCAGGGTACAACCCAGTGCCCAAACCTAAGAATTTCCCTTTGGCCAATTCACTCACTCAAAATGTTGACAAATGTTTGCTGAGGTTCTGTTGTATGTTGATTCAGGAGTCAGAATAAAATATCAAATATGACCCACCTTTAAGAAGGCTAAGATCAAGGCAGTCATCAGACT
>388816 NS=25 contig=overlapped:12
AGATGAGATAAATCAAGACCAAACATGCCTCTCAGAACTTATCTCGCTGATGCAGTTCTGAATCCTCCCCGCGAATGGGGGTCTCCTTGGCACCGGTGATGGCAGGTTTCCGACACCAAGTGTTGCGAGTCACGTGGTGGTCTTGCCAGCAAGAATGCATGCGGACAGCAGGATCCTTCTGCAGCAAGCTTTATTTCAGTCAAATGATGATAGGAGGAAGACCCCGAGCCCCGAAGTGGTGCTGTTTATATAAGCCCTGCTCGCACCAGACT
>388817 NS=103 contig=overlapped:100
ACATGGCTGCTATGACCATCGTCAGTCCAAATGCATTTTTAGGAATGACAGTTATGTCCCAGTTGCCTTTTCACTGAATAATGGGATTCCTGCTGCAGTGTAGCATTCAGGCCCCATGAAACACACAGAACCAAGAAGTAAGACTTCTGTGGGGTTGCGTGTATACAAATCTGTCCACATGACT
>388818 NS=90 contig=overlapped:108
CTATGTCTGCTGTTCTGGATCAGTGGCCTTAGATGCTGATTTGTTTTGGGGTACCATGAGCTGCACCACTTAAGGTGGAGACATCAGCTGCTAAACCTATTGCTCCGATTGGTCCTATAGCTACTTCCCATCCTTCAATGTTCCCCAAGCCACCTTATTTTCCAAAACACAAGACT
>388819 NS=49 contig=overlapped:78
GTGTGCTAGGCTAGAGGCTTTTCGTGGGGAGAAACAACATTTGCTTGGGTCTACTCGAACCCACATAGACCAAAGAAAAGACTGCACCGAGGTTAAACTTGGTGAACCAATGGGTTTTATCGGAGTTACTAGAAGGTTACTGCGGTATGGGCGGGGGGTGCTTACAAGGAGTAAAAATGATTCAAAAGCAGGCGCATCACCAGACT
>388820 NS=105 contig=overlapped:85
CGATGTCTAATAACAATGGACTGGACAGTCATAGTCTAGCCAATAACCGGTGGCAATGTGCTCCTTTACTCACACACCTGTCATCCTTTCTGTCATCCCGTCTAAAAGCCCTTGCTTACCGTCTAGCATTTCTTCACCATCTTACTGTCAGAGTTAGCAGTGGCTGGGTCATGGTGTGTTGTGCACACTTCACAAGACT
>388821 NS=41 contig=separate
CTGTGAATTCTTTCACACTTTGATTTTATCTATTGTTTATCATCCTGCTTTCATACTGACTAAACATCTTTCTCAATAGAAAGCGTTTGCCAAATCCACGGGACAGAGGAGCATGCTGCAATACATGCCTCTGCACTTTCNNNNNNNNNNGAGAAATGTACAGAGTAGTTATTCCTAGTCATCAACCGTAGGCACAGATACAGTTGTGGAAGTATTATCATATTTATCACGAAGGTATCTGACTTCATACTAACTGAGATCCAACAAGTAAAACTGACGATGGATCATATGACT
>388822 NS=66 contig=overlapped:108
GTGTGCTAGGGAGATGGACCAAGGCTGACCTCTGGAACTTTCTGGAGATCCTGCTTAGCCTACTTCTCAAATTCCCGGCCAGTGAGAATTGCTGATTAAAAATGAAAAATGTGTGTTTTCATGTATGATACACAAGAGTTTATTCTTTGACTTAGACATGAGACCTACACATGAC
>388823 NS=30 contig=overlapped:125
AGATGAGAAGACACTACCAAACCTCCACAAGCCGGTGACCTTCCCAATTGTAAACTTGACACCACATGGTAGCCCAGCCAATTAACAAAGATAATTCCCAGTCAGGCTGCAGAAGTGCCCACAGCTGCTCAGCACTCAGGGGACCCTGCCACACTCGACT
>388824 NS=35 contig=overlapped:102
TTGTGTGAGTGCCTGCAGAGTCCAGAAGAGGTCTTTCAAAAACCTGGAGCTGGTGATACAGGTGGTTTTGAGCTACTTCGGACTGAACTCAGGTCCTCTGACAGAGCAGCAAGTACTCTTAGCCAAGGAGTCATCTTTTCAGCCATCCTCATTTTTTTCCCATGAGGAAGGAGTGCATGTGACT
>388825 NS=54 contig=overlapped:55
CAGTGCACACATACAAGCTTAGTGCTGACCAGGGAAGACAACAGGGTCCTGAGGTTTGTTGTCCAGCCAGTCTAAACAGATAGCTGGGTAAGGTTCAGTGAGAGATCTGTTTCAAAAACTAAGGAAGGCATCCAGTGACGACCTCTCTTTTGTAGCATAGAGTCACAACTGGTCAAATGCAGAGAACAGGTGACCGTGGTGTGCTTAGCCCCAAACAGGACATCTGACT
>388826 NS=35 contig=overlapped:100
CTATGATCTGTCCATTCATGCACTTAATGAATGTGTTCAATGCTCATGCACCGAGCAGCTCCCACTATGCCAGCTATGTGCTATGAAGTCTGCATACCGTGTTGCCACTGCACGGGCCAAAAAGTGATCAATAAATACTAATTATTATGGCTATTAAAATACTGATGTTCTTACTCACAAGACT
>388827 NS=2 contig=overlapped:43
TCATGAGAACAGGGTGTGCTTTGAGGTTGATATGCCAAAGAAAGTTACCAGAGAGCATGGTGTCTCTGTTACTTAGGTATCTGTCAATTTATCTTTGTTTCTGTTGGTCTCTGTCTCTTTAGCTCTCTGTGTCTATATCAGTCTCCCTAGCTCTTCCTGCTTCTGTGGTTCTTCATGAACATCTCTCAGTTTTCTTAAAGAACTACAGCAAGATGAGTGCTTGCTGATGAGACATCAGAC
>388828 NS=44 contig=separate
CGGTGGACTGTGTCCCGTGGCACGGTGAGCCAGAACCAAGACTTTCTCTCTGAAGTTGCTTTTGTCAGGGTGTCTTATCAAAGCGCCAGGAAAAGAAACTAAGGCAGAGTGCCAGCTGCCTCCAAAGAAGGTGTGGGTGGNNNNNNNNNNTTGGCTGAGAGGGTGTGTGGGGGCTGTATTCCAAGTCCACACCATGATCTGCTTACGGTTTGGGATCCCGAAGGGGAATGTTTTTCTGATCGTCAGAACGTGGCTTAGATGCCGCGTATCACCCATAGTATGGCGCATTGGACT
>388829 NS=116 contig=overlapped:106
AAATGCAGACAATGCCTCTGAGAAGCCTGGCTAAAGTGACCAGACTCCCCAAGAAAGAGGCAGGCCCCAGACACTGGTCTCAGGGCCAGACAATTCCAGACAACACCAGACATTCTTCAAAGATGGAAGTCCAGAATCCTTCCGCTAACGCTGTGCTACACTGTAGCCCCATTGGACT
>388830 NS=112 contig=overlapped:48
GCATGCTGTGTAGCCATTGCAGGACAACCTTGTAGTCCTTCCTCCACTGTGAGTGAGGCAATCCCTGCCCTGTGTGCACATGGTGGCCTCTATTCAGGCTTCCCTGTAGGAAGAAAGCCAAGGACCTGCTTTGATCTTTGAACTGTAAGTAGAGGGATGTGCCACAGTTCCCTTTGGCTACCTGCCATAGGCCAACGAAGTCCCCACCCTCCAAAACCATGTTTTCTCATTGGACT
>388831 NS=110 contig=overlapped:99
ATATGAAGATTTAGAGACAGAGACAGAGAACTGCAGGAATCTTGGTGGGCAACTGACCTGGCGTTTGCACTAGAGAACTGGAAAGTCTCTACATCAAACAGGCTGGAAGGTGAGAACAAGCCATTGAAGCTGTCTTCTGACCTTCACAGCAGGAAATGGCAGCCTATATGTGCATTCACACGACT
>388832 NS=35 contig=overlapped:73
AGATGAAGAAGGAAAAACATATCACATCTTGCCATAGACAAGGCAAAGTCAAGGAGGCTTGGCAGATGAAAGCAATGTGTATTTTCATGAGATCCAGGAAGTAAACAAACAAACAAACATGGGAAAAAGCTAAAAATCTAAAGAAATGTGATTAGAGTATAGGTTTAGTTTAATGTTGCTTCATTAATTATGACAAATGTAGCACAGGACT
>388833 NS=33 contig=overlapped:71
AGATGTGAAGACGAGGCGTGTCTTTTGAGAAAGGACTAAATAAATGGTTGCCAGAAGAAGGGGAAGAAAGTGGGGACTGGATGATAACAAGTACACAGTTTTGTTTTGTGTCTTTTTGTTTGTTTGTTTGTTTGTTTGTTTGTTTGGGTTTTTTTTCTTTTGGACAATGATAATGATTGCCCAATGATATAAACATACCAGAATCATGGGACT
>388834 NS=23 contig=separate
AAATGCGGGCATAAGTTTGTCTTCCTATAAATTCTCTTGAATTTTGTTATGGCAATACAAATAGACAAAATCAGAGTCAGGAAGAGAAAATCTCAAAAATAGTGGTATGGAAAGAAAAGGATTGAAAGAGGGAAGTTGGANNNNNNNNNNAGTAACATGCCTGGAAAAATTTGAGGACAAATGATAACACCCATGAGCCTTCAAGTATGATTCAGCCTACCTGAGGCAGGGTTTCCCAAACCAATTTCAGGAAGTCTGGAACTATCTTCAGGGTGAAACTATCTTCATAAGACT
>388835 NS=66 contig=separate
ATATGCATAAGGAGTGAGTGACGACCCAGCTGAATATGTGTTGCTGACAAGGGCAATGGCATGCCAAGGATTACAATACCTCAGCCCCAGGGGAGTGACAAAGCCTTCCTTGGGTGAGGTTCAGAGGATGGCAAAGCCTTCCTCTGATTTTGCAGAAAATGTCCACCATAGCTTTCCCTCCAAATGTGTGTGGCCTGAAGACTGTGTCCTGCAGAAATTCTGCTACTGAGATTAGTGAAACCCACTTCCTTGTTCAGCTGTATTTAATAATTCTTCCTCCTTGTTCATGTGACT
>388836 NS=34 contig=overlapped:64
ACATGTGATCTAAATATACTGATGGCAACGTGGTAGAATGAAATGCCTTGGTATCATTCAAGACCCCGTTTCTTCTCTCAAATGTCTCTCTTGGTCCCTCCCTGTTGCCTTATCATGCCACCACAGACTCTCCCAGTCCATAGGGCCTTCATTTATTCTTCCCAGAGAGCACTGGGTTATCTGTGTTGCCAGCCACCCCCATTCACATCAGCATCTGACT
>388837 NS=17 contig=overlapped:73
GGATGTTTTCCAGCTTACCCTCCCAGGAGGCAGTTTTCATCCGACAAACATCACGCACCTTTTCACAGGGGAAGTTTTCGGGGGGGCTGTTTCCCGAGGGGGAGAAACATTCCCACAACCTACACTTGGGACAAAAACAAAAAACATTCGACT
>388838 NS=4 contig=overlapped:57
CTATGGAACCCCCTTGAACACTGAATTGCCATGGGCTACATCTGTGCAGAGGTTCTAGGTTATCTCCATGCCTGGTCCTTGGTTGGAGTATCAGTATTACATAGCACTAAGAAGCAAATAAATAAAGTCCAATCACCCATGACAAATCTTTTGCTTTCATCCATGTAACAAGCATGAATTTGGGCTTCAGGAAACTACATCACCAGTGAAAGTCGGCTCATTTGACT
>388839 NS=2 contig=overlapped:66
GAATGGCCAAGAAGAAAAAAAAATCAAGTGACAATACATGCTGGAGAGGTTGTGGAGAAAGGGGAACCCTCCTCCACTGCTGATGGGAAGATAAACTTGTTCAACCCCTCTGGAAATCAAACTGGTGCTTTCTCAGACAANNNNNNNNNNNNNNNNNNNNNNNNNNNNNNNNNNNNNNNNNNNNNNNNNNNNNNNNNNNNNNNNNNNNNNNNNNNNNN
>388840 NS=60 contig=overlapped:8
CCATGGAAACTCAAAATTATCTTAGGTGTTGATTGGCTGAAAGGGAGAATGATGTCATGAAATAGTTGATATTCAGTAAGAGTTTTAGGAGCCATTTATTAAAAGGGCCAAAATTGAAAGCTTACTTGAGAGAAAGGCTGAACAGCCCTACATGCTTCAATCTGGGCAGCTGAAAGCATACAACCCAGAGATGACAGTTCATGTGTCCAAGACACTTAGTTCATGAAATGGGTCACATATTTTTTTAAGTGGTCATTAATGAACTCACATATGACT
>388841 NS=42 contig=overlapped:110
ATGTGTGCACAGGAGCCCCAGAGCAAAACCTTGGGTGCCATCTACCTTAAAAGAAAAAAAGACAGGTCCCTCACTAGCCTGGAACTTGCTGAGTAAACTAGGCTGGCTAGCCAGAAAACCCCAGGGCCTGCCTAGCTTCCCCTGTCCAATACTGGGACTAACACACACCAGACT
>388842 NS=38 contig=overlapped:36
GGGTGTGATAAGTTTCCCTTTCAGCATCTCTGTATGTCATGGATCGGTTAGAATCTACTGTTTAGGTGGTAGTGAGAAGCGGACTTAGCATCGAAGAGAAGCTTTTATCGGGATTCCTGTGGTTGATGCATTAGAGAAGGTACCTTGCCTGTTCTTGGAATGAATGGAGACTCTGATTGTTACACCAAGTACCCTAGTATGGGGAGAGACTGTGCAAATAGGAGCTGGAAATGACCCTCATTCGACT
>388843 NS=52 contig=overlapped:74
GGATGACGTAGTTAAACAGCAGCAGATAGGCCAGGTAGGAGATCTGAGGAAGGAAAAGCTGGTCGTTGTGTCTCAGGGGTAACGGTCGATGCTTCATCTACAAACGGTTCTTTTCTTCCCATAGACTGACTTACATAGAGGACCCCCCTTCCTCCTTGCACATCACCAGTGCAGAAACCGAGGTAGACGGGGGGCATCCTACACTTGACT
>388844 NS=16 contig=overlapped:84
AAATGTACAGGTATGTGTTGTTCAGTGCATTATCCTTGCCCTGTGACCGTCTTCACTGCCCATTCTAGAACTTTTTTTTTTACCTCCCCCAGTGACACTCATACCTGCTATACACTGACATCCTTTTTCATCCAGTCCATGACATTCACCATTCTACTTCCTGTCTCTGAATGTGGCAGCGCGACGTACCTCACACGACT
>388845 NS=32 contig=overlapped:38
TTATGTCATGGTGACCGAACAGCCGACAAAAACAGTTTAAGGACAGAGAAGTTAGTTTTTATTCCCTTCCCAGGGAAAGCGGTCCACTGTGTCAGGGAAAGGCACGGCAGCAGGATCCTGGCATAGCTAGCCACATCTTGGCAGACCAGGAATCAGAGATCTCATGCCATAGTAGGTCCAGCCTATGATCCTAAAGGCCCACGCTTAGGGGCTCACTTTCAAACGCATGCTCCCTAGCACCCGACT
>388846 NS=58 contig=overlapped:114
AAATGAAATCTAAATGACCTTTAACTGTAGGGAGGTACACTCTCACCTTGTTCCTTAAAGAAATGCAAATTCAGTCCTTAAAGAAATAACATTGCTATCAGATTGGCAAAAGCCCAGCATTTTGTCAACATGCTCTATTGGCAGTACTGAGTGAAAACAAGCATTCGACT
>388847 NS=17 contig=overlapped:94
CTGTGGGGAGGTCTTTGGGACATTTGACATCAAATCCAGAACCTCAAGGGTGAACCCAAAATTCCCAGGTGCTTTTCGGGACTATGCCATCTGATCCAAAGCCTTTATGAATATCCTTATTGTCAGAAGCAATCCCAAGACCCTGTTGATCTCTGAGAAGGGCTCTGGGCCCTTCCATATACACCCGACT
>388848 NS=42 contig=separate
AAATGGGCATCCAAGACGTCCATGCTCCCACAGTTCCCTAGCCACACCGTCCGTCTCTGCAACAGGTCTGTCTTTCCACAACATTCCGCATCCATTAGGCCAAAGATCCTGATCCTCTCCGCAGCCCTTTTAACTCTAATCATGGCTGGAAGAGCACTTAGTGCTTTTGCAGAGGACCCTGGTTCGGTTCCCTGTACCCACATGGGACAGCTCACAGTCACATGTAACTTCAGCTCCTTTACAGTCATCTTCACCCTCAGACACAAACAAGACAAACTGTCTTTTCATGCGACT
>388849 NS=86 contig=overlapped:84
CTGTGGAGCGCCCTCATTGTGGGGCTACCCCACAACAGCTTACAGAATGGCCATCCAATGTGGTCTTGCCTTCTAGAGTTCTTGGACAGAATGGATCATCACAAGTCCCACCTCCACCACCCAATATAGGAGACATACACAGATTCTCTCTCCTACTTGAGGCAAAGGGAATTCTTGCCTCTTCCCTAATACATTAGACT
>388850 NS=97 contig=overlapped:111
GGGTGTTGGGAATTGAACTCGGAAACGTAGCCAGCACTCTTAACTACTGAGCCATCTCTCCAGCCCTAGAAAAGCCTGCCATTTAACCCTGCCATGAACAGCTAGTTTAAAGAACCTGTGCTAAGTGTTGATCAGGCTGTTTTCAAATCTAAGCGGCTCGCGAGCACTGGACT
>388851 NS=74 contig=overlapped:124
GGGTGTAAGGAAAAACACTTGTACACTTAAGATCAAAACAGCCTTTTGAAAAGGAAAGAATCCCAACACAGCCTTAACAACGCCTGCTGCAACCCTTTCTTCTTTGCCAACTAGAGACATGATTTTCTAGGTTTTTCACCTCTTTGCACTGCATAGGACT
>388852 NS=2 contig=overlapped:59
CAGTGCTGAAGATGTGGTGCTGGGAACAGAACCCAGATTCTCAGAAGAATAGCCAGTGCTCTTAACCATGGGGTCATTCTAAAACTCGTTCTATAATGTAAATGTTTAACCTGATGTTAAATCTTAATGTTTGACCATCCATTAAGTTTTAAAGAAAAGTATGAACATACTATACTTATACTGATAAAGAACAAACAAAAAATAGTGCATTAACCATTTGAC
>388853 NS=27 contig=overlapped:7
CCATGGCATGGGGATAGGGTGGTCCTCCATGACCCCAGCTCTCCCTGGGCTTCAGGAACAGAGTTTCCCCCTTCCTCACCCCAGCCCTGTACCATGGAGGTAGCAATCTCTTCTGTTATTACTCTCTAGGTCTCTTGCCTTTCTTGAATATTCTCTAATCTTACTAACATATCTTCGTTAGACTCTACTTTCTTTTTTTTGGTGGGGGGGGGTAAAAGGCGGTAAGACAGTGTTGCTCTGTGTAGTGACCCTGAGTGTCCTGGAACTCATCCGACT
>388854 NS=21 contig=overlapped:88
TAATGGGAAGAGGGATTGCCTCTGACATAATCTGATTGGCCTGTTCTTTGATCACCTCCCCCTGAGGGGGGAGCAGCCTTACCAGGCCACAGAAGATGGCAATGCAGCCACTCCTGATGTGATCTGATAGACTAAGATCAGAAGGAAGGAGAGAAGGATCTCCCCTATCAGTGGACTTGGAGAGGGGCATGTGACT
>388855 NS=111 contig=separate
TTATGTAGTGAATAAGGTGTCAGTCAATGACAGACTACATAGAGGATGGCGTTCCTGCAGGAGTGAGTTTCCCCAGTGATGTCAGACTCATTCTGTCTGAGCACAATGCACTATGTTTGTGCAATGATGAAATCACCTGANNNNNNNNNNCTGATGACACCTCTATCAGCATCTCCCCCCTCATTAGGTGAAGCACAAGTAGACTGTTTGTTTAAAGGCCAGTTGCCAAACCCAGGGTACAATCAAGAGAAGGAAAATTCAGCAGACCATTTCAAGGTAGAGTGGCACATGACT
>388856 NS=77 contig=separate
CTGTGGAAGTGTAAGCCAAATAAAGCCCTTCCTCCCCAACTTGCTTTTGGTCATGGTGTTTTGTTGCAGCAGTAGAAACCCTAACTAAGACAAGCAGAGACCAACATTGAGCCCCAGATACAGCACCGTTCCCCAGAGTGNNNNNNNNNNTGGACCACTTCCTCAGTGGAAATGATACGCTTTGTCCTTACTGAATTAGATACTTACTCTGTTGGTGGATTTGCCTTTCCTGCATACAATGCTTCTGCCAAAACTGCCATCTGTGGACTTAAAGATTACCTTATCCATTGGACT
>388857 NS=57 contig=overlapped:86
TTGTGTGTGTGTTTCTGTTCTTGCAATCCCTGCCTGGGGTAGAAGTTTCAGACAAAGCTGATAGCTGGTATCTAAACACCTTTGAAGTCACAGCCAGCAGAACAAGGTCTTATAATCAAGCTGGTAATTTTTATGCAGTGCCTCGAAGGGCAGGCTGGTTGATGATATGTTCAACACATATAGCCCAAGCACAAGACT
>388858 NS=126 contig=overlapped:15
CCATGAATTAGTCTAGCAATATGGAATTCCCTAAAAGAGAGTGCAAGCAAAAATCTAAGTGCCGTGACATCTAGTGACGATATTTTGCTTACCACAAAAGGCAGGCAGATACATATCTTGGAAGGAGGCTGTAATTGTGAATGATTTGAATAATATGGTGTTTGGATGAATGACTAAATTTTCTCTGATATGTTGTGCTGCGCTATAGAGCCATCTGTGTTCACAAATATCCAAGAGGTCCACACTGGGGCCTGTGCGTGCATGGGACT
>388859 NS=49 contig=separate
TGGTGGATTTTTCCTTTGATCTTCTTCAATTTTTTTCTTCAGAGAATTTAAGTTCTTGTCATACATATCTTTCACTTACTTAGTTAGAGTTAAACCAAGATACTTTATATTATCTATGGCTATTGTAAAGGGTGTAGTTTNNNNNNNNNNAACTTCTTTCACAGCCTGTTTGTCATTGGTGTACAGGAGGGCTGCCGATTTGTTTTTTTAATTAATCTTGTACCGAGCCATTTTGCCTAAGGTGTTTAATCAGCTGCAGGAGCTCTCTGGTGGAATTTTTGGGATCACTTGACT
>388860 NS=44 contig=overlapped:114
ACATGCACACACGGGTACCACTCCATCCCACTGTTGAGTGCAGCGTCTGTGTTGGTGCTGCTCCAGCTCACCTCCTTCTCCTCCGCCTAATGCTGATTCATGTGTCTGTGGCTCTCGCTCTTGGTCATCTCTTGGGAATTTCAGATTTACGGTGGAAGTGCCACATGACT
>388861 NS=4 contig=overlapped:76
AAATGTAGCCAAATGTGGAGTTGTTTGTGACAGAGAGCACTCACCATCAGGAAGGTGGAAGGCGGAAACCAGCTCCATCTTTCAGGTGTGGCATTACGCAGCTCTCTACAGTTCCCCCTTTTTGTTTTAGACGCATCAGGCAAGAGTAGAGGTCTGATCTCTGATATTAGAAATAAATTGGGACTTTGTACCAATGTTCATTTGAC
>388862 NS=71 contig=overlapped:101
ACATGCAAGTGCACATACACAAGAGAGAGAAAGAAAACTATGTTACTGTGCAAACAACAGATAACCCAGCATTATTTGCAATATTAAATAATTGAAAATAACCTGAAAGTCTAGCCTATTGAGCCACTGGGGCTTCCTAGCTATCTGGCAGGAGGGACTAATGAGGAACCCCTTTTGCTTCATTGGACT
>388863 NS=83 contig=overlapped:105
TCATGTTGACACGTGTGTTTCCTCCATACACCCATTTCTTGTTAAAGGTTCCACGTTACTGAAAGACTTGTTTGAATAAAGAAAAAAATAGCAGAGCTGTGTGTAAGAAAAACCTTGAGAGACACATAAATATCAAAGTTCATGTTTGCTGGATTTTATCTCTCCATCAGCACGGGACT
>388864 NS=109 contig=separate
ATATGTCCTAAGGTCAAACTAATCTAGACAATTCCTCAGTCAAAGCTTTCCTCTCAGATGAGCCTCCTAGGGCTCAAGGTGACAATTAAAATGGGTTTTAGAAGGTAAAAGCACATGGTGAAGGCACTGGCCACCAATAGTTTCATCCAAGCAAGACTATACGTTCCTTCAGTGAACCATCTGAAGAACCACAGTGAGATTAAGTTTCTGAAGAAACGTTGAGAAGGATATGGAGCCTGGCAGTGGGGGTACACACCTTTGATCCCAGCACTTGGAAAACAGAGGCATGTGACT
>388865 NS=71 contig=overlapped:106
ATGTGTAACATTGGTGATGATCCCTCTTCAAGTCCTTCCATTTTTTTTTCTTCCATATCACATTTATTCAGTGTCTAGTTGTGTTTACTGACATGTGAGGGTCTCAGGAGATACTGCACCAACAACCAATCACAAGCAGATAAAATAATATGAATAACCAAAGTGATACACACATGACT
>388866 NS=24 contig=overlapped:78
CAGTGCTCCTGTTACATAGATATTGAGTTATTGTAGACATGGGACTGGTTTCCTGCAGTCTGGCTACATTATTGTTCCTAGCTACTTTTTGTACACTCATCACTGGATTTTCTACCCAGAGAACCTTGCTGCTATGATAGTCTTCAAGAGAAACATGGCTTAAGAGTAATGTCCTTTTAAAAACAGAATTTTTGGTACATGTGACT
>388867 NS=75 contig=overlapped:78
AGGTGCAAATTATTAGGAAATGCTCCTTCAGGAGAGTGGGGAGAGTGGCAGATGAGGTAGCCGAAGGGGTTACTGTCACTTCTCACGTCAAACATGGTGTGGCACTCATTCAGAAAACCAAACCCCAGCACTTTTCCTATCTTTGTCTCAAAAGTAATTTCTGATTTCTACATGGGTCAGAAAATGACCCAAGGGTTCATTCGACT
>388868 NS=20 contig=overlapped:52
CAGTGTTTGTCCAGCACTGTGAGTGTTTGTCTCTGATCTCTTTCATGAATTTGCTATTTGTCTATAGCTTAGGATTCTTTACTTGGTTACCATTAATCATGCTCGATGCCTTCAATAAAACTGAAGTCCTCACCATGTATGTACCAGAAATGTCATGATAGTTCAGGTGGTCCAAGGGGCTAAGCAACCCAGTTTTAAATCTTAGTTTTGTCAGTACTCAATACATAAGACT
>388869 NS=62 contig=overlapped:93
TTGTGCGTGTGGAGTCCGGAAGAGGGTGTGAGATGCCCTGGAGCAGGAGTTACAAGTCACGAGCCACCACACATGGTCTTGGGAGCTGAAGTTAGGGGGTCTGTAAGAAGAGCAAGTGCTGTCAACCGCTGATCCATCTCTAAGGGCCCTGTTTGAAAGTTCGCCGTGGACAAATCCTACATCATGAGACT
>388870 NS=23 contig=overlapped:74
GCATGGGGGGGGGTGGTCTGGAGATCAGGAATAAGGTCTAGATTGAGCATGGAGGATGAAGTCGTGCAAGCACTGGCAATGTGGATTAGTTGCTTGTCTTGTCACGGTGACAAAATACCTTATAAAAGCAATTCAAGGAAGAAAGGTTTATTCTGGCTCCCAGTCTGAGGGCGCAGTAGGTCAGCATGGGGACAGCTCAGCCACGGGACT
>388871 NS=53 contig=overlapped:37
ACATGATTTAAGTTTAGAAAACCCTAGCCAGCCCAGCCATGGTTTGAGTATGAAATGGCCCCCAGACTTGTGTGTTAAAAATTTGGTAGGTGGCGGGACCTGTTTAGGAGGTTAGGTATAGCTGAGGAAAGTGGGTCAGTGCAGTCATGCCTTTGACGATTAAACCTTTCCCTAGTTCTCTCTCCTTCCCTACACACGCCAGCCATCTTGGAGTGGACATCTCTGCATATGCCTGCCCACTGGACT
>388872 NS=126 contig=separate
AAATGCCCACTAGCCAACCTGATGAACGTTTCTTCATTTGAGGTTCTCTCTTCCAAGTCTGTCAAGTTGACAACCAAGAATAGCCATCACAGAGGGTTTGTTCTTCTAGTCATTCCTTTCTGGAAAGTTCCCTCAGCACCTNNNNNNNNNNATGAATCCCTTTTCAATGAATCTGCTTTCCCAACATGTAGCATTCTCCTTTGTTTGCCATTCCTTTGTGTACTGTTTCTATTCATGTCCCTGCCCTCTGTTGGCATCTTTTGCCATACTTCATCTGCAATCGCTCCACATGACT
>388873 NS=47 contig=overlapped:80
AGGTGCAACAGGATTCAGAAGATTGGACAGGTCAGCAAAAACCACAAGGCTCAGTTGAATTGCCCCAAGAAGTTCTCTGAAATGTCTCTCTCTGCGAAGTCAAGTGTCAAGCACAAATATCAGTGCAATGATGTTGATCCAAAAAGCAATGTCACTGTACATGGACCTCTATATACCTCCTCTCCTCAGAGTCTACACATGACT
>388874 NS=84 contig=separate
GTGTGCAGTGTTCCTGGAGGCCAGAAGAGGGCGTCAGATTCCCCTGGGACTGGAGTTCCAGATGGTTGTGAGCCTCCTAGTGGATGCTGGGAACTGAACTTTGGTCCTCCGGAAGAGCAGACATTCCTTCAACTGCTGATGATTCTATNNTCAGCTCCCTCCAGGATTAAAAAAAAAAAGTTTAATAGCATTATTGTTTCTAGACATAAATCTTGCTGTGTGTTCCAGGCAGGCCCTCAGTTTACGTCCTCCTGACTGTGCCCAAGCTCTGGATTGCTGATGCGCACTGGACT
>388875 NS=53 contig=overlapped:93
AAATGTACAATTAAAAAATGCATTTATTATTATCATTGTGTGTATATGATGAGGGTGGGCAGCGGGTGTAAAGGCCAGAGAACAACCATATGGAGTCAGTTCTCTTTGGCCCTTTCATAGGTTACAGAGATTAAACAAAGGTTTCAGGGTTGGTGGCAAGTGCCTTTATTTACCTTCTCAGCCATCTGACT
>388876 NS=40 contig=overlapped:79
ACATGAGAAGTTCAAATTCTGCAGAGGACACTTACAATCTTCCTTAAAGGAAATTCTACTATAGTAGAAAGATAGTAAATGAGAACAGACAAGGGTCTTTTCTGAGATTGATACTCCAACCAAGTACCATTCTTGGAGATAACCTAGAACCCCTGCACAGATGTAGCCCAGGGCAGCTCAGTGTCCAAATGGGTTCCATAGGACT
>388877 NS=72 contig=separate
CTGTGAAGAGACACTGTGACCACAGCAACCTTATGAAAGAAAACGTTTGATTGGGGCTGGCGTACAGCTCAGAGGTTTAGTCCTTTATTGTCAGAGGAAGCATGGCGCACGCGAGCAGACGTAGCTCTGGAGAGGTAGCTANNNNNNNNNCAGAGAGCCGCACTGGGGTTGAGCATCTGAAGCCTCGAAGCCCACCCCCAGTGACAGGGCCACCAAGGCCACCCTCCTAACAGTGCCACGTCTCAGAGCCTGTGGGGCCGTTTCTACTCAACCCGCCACAGTGGTCACGGGACT
>388878 NS=94 contig=overlapped:115
GCGTGGTTCATGTACAAACACACAGGCACTCATAAAACATTTTTTAAGTAACTACAACAAAGTCAAGTCTCCCAGGCCACCCCCAGTGCTCTGCTTCCTGCAGTTTGGTCCCCTCTCTAGCCCTGGAAACGAAGCCAGCTGGGGACCGTTCAGATTGACCCATAGGACT
>388879 NS=80 contig=overlapped:120
GCATGAACTATGGACAATGTAAGAGCCGTGGGTGTGAGGAAATGAATTGTTTTGATAAATGAGGGAGCTAGATGTCCCAGTAGCAATTGTCCCCTGTAATAATCAGGCCAGCCTGCTACCTGCTGAGCAAGGAGGTGATCAGGGACAGAGCCATGCATTAGACT
>388880 NS=69 contig=separate
ATGTGAGCCTCTTTTTTCATAGCCACCTGGTTTGTGTATGCTTGAGTGAAAATTATCTTGCATGCTATGTCAGCTTGATAAAGAATCTCAAAGTGTTACTTTTACATCTGCGTACACCAATGCAGAACCCAAATGTAAAGNNNNNNNNNNCAATTAGGGGTAGGCTTTGTCTGATGTATAGATTTCTGGCCAGCATCACATGGGAAGAAGATCATGTGCTAACTTCATTGAGGAAGACAGTTTTCATGAAGACTCTGAAGAACGGACAGAGACGTCAGTGAAGGACACACGACT
>388881 NS=104 contig=overlapped:39
ACATGCTCTCTGGGCTGTATTGTACCACAGCAGAGTTTGACTGAGATGTTTCCGTCTGTGGCTCTCAGGAAGAAGTTGGATGGCCCCTTGCACTGTCTGACTCTTGAGATAGTCTGTCACTGAGCTGGGAGCTAGGCTGGAGGCCAGCAAGCTCCAGCAAGCCATTCTAAGTCACCCTCTCTCAATGCCTGGGTTACAGGTGCGCATATAGGCTTTCAACTCAGGTCCCCATTCTCACACGACT
>388882 NS=35 contig=overlapped:113
GGATGTTAATATGTGTGCAGCTTTTAGTGGAGACATTTTAAAATTCCAGCATATGTGAAGATAGAGCAAAACAGACCTGCAAGAACATAACGTACTGAAGCATTACCTTAGAAGAGCCTCTCCTACTTAAAGAAATTAATTTAAAGGGTTATCTGGATTTTTCACTTGACT
>388883 NS=23 contig=overlapped:65
CTGTGTTGTTATCCACAGTCTGGAAGAAAGGGCAGATACTGGAGAGGGGGTCACACCGGGCCAGGGGAGACCCTGATCAGCTTGGAGAAATTGGTTGCTGGGAAGAGAGGGCTCTAGGAGTCCAAACCACATGACGGGATGGGATGAAGATATGAGTGTATCCATCTATCTACCCAGGTATTTTGTGTGCATTGGTGTTTTGATGGCATGCATGTGACT
>388884 NS=70 contig=separate
CTGTGAGATATTTTTGGCCTGGTTCGAGGTGGGTGGATCCGCTTCTAGTCTGGACCTTTGAAACAGGAAGACACACACCTCTGGTCTGGGCCACATCTTCTCCTGGAAGCCTTTATGAGGCCAGGGAAGAAGGAAGCTTTNNNNNNNNNNTAGCTAGTCCATTCTCTTACCAACACTGGAACCTACTTTTTCAGGAGACCAGTGTCTACTGAAGACCAGCAGGGACATCCGGGCCTTGTGGACTGAGCGACTTCTGGATTCTTGGACTTCCTGTTTATAGCCCGCCATTGGACT
>388885 NS=86 contig=separate
CAATGACGTTAATTCACTCTTGAAGTGATTCAAAGGCTCATACATACGGCACAGGCTGCACACCCGACACTCTGTGTAGGTTCAAAGCTTGGTGGGCTTCTGCTAGCCTTCAAATGACTTTCATAAGTCTTTGAGGCAGATCTAAGTCAGTACAGCTTCAAGAGGTTTTGATATAAATCCAGTAGGTGTGCTATTTGCTAAATGTTTGTTTCTCTCATGGGCACTGTAGATTTTTCTATCGACGCCTATAGCAATCGTCAGAACATGAAGTTGCAGTAAGGAGCACATAAGACT
>388886 NS=118 contig=overlapped:27
ATATGAAATACACTCCAGAAAACACATTGAGGCCCACACCATGAGAAGAAGTCCATGCCTGACACTGCCTGGATGACCATGAACCAGAGTCAAGATAGCCTAGAGACACACAATATCTGTAAACATGACAGGCAAAAATATTTCAATGAAAGATACTCTATAATCTTAGATGAGTGCCTAGCCCAGTTGTCATCAGATAGACATCACCCGGCATCTGATGGGAGCAGATGCAGAGACCCACAGCCAAACACAAGACT
>388887 NS=55 contig=overlapped:104
CAGTGGCGAGCCCGGCTCTCCATTGAGGGAACACAGTGCTAGAACTGGGCTCTCTTGTCACACAAGCTGCAGTGGCCGAGGATTTGCTTGTCTTTTGTGCTGCCAGTTGTTTCTTTTGAACCCACAGCCGGTTGGGTCCTTTGTGGTCTAAACAAGAAGCCCTTTCCCCGACACAAGACT
>388888 NS=75 contig=separate
TAATGGTCGTTCCAGTGAAATGCAGGAATTTCATTCCTATTATTACTGGTATTTATCAAGAAAGGAGGTGGGGGCGCAAAAGCCAGAAGGCGTGGTGGCCTGTTTTTAGGAAACAGGGTTTCCTTGTGGCTCGGTGGAAGNNNNNNNNNNGAATGTATGTTTCTATGAGTTTACAGAGTTCTGAATAGTTCTGTACATCTTGAGCATACTCAACAAAGTGCAGAGTTCTCAGAGGAGTGTGTGGATCTGTGTGTGTGTGCTCGAGCATGCATGAGTGCGTGTGTACATGTGACT
>388889 NS=118 contig=overlapped:69
TGATGTTTGCTAATTAATATGTGTTATTAGTGTGCTATGGCGGGGGGCACTGTATGCTGTGGCGTGCACGTGGGGGTCAGAGGACAGCTTTAGGCAGTTGGCTCTCTTCTTCTGCCTTGTTGAGGCAGTCTTACTTGTTGCAGCCAGCTGGTCCATGTGTTTCTTCTCAGTTCTCTGCAGGTGGTTGGCACCCCCCATCTCACCATAGGACT
>388890 NS=58 contig=overlapped:68
TTGTGAAGTTTACATCCTGAACTTAAACAAAACCCTAAGCCAGACCTAGTGGTACACAACCATAATCCCAGCCTTGGGTACATACAGGCATGTGGATCCCCGGGGCTCACTGGCCAGCCAGCCTAGCCCACTCAGTGAGTCTCTTGGGTATCAAAAACAAAGTGGGTAGTACCCAAGGAATGGCATCTGAGGTTGTCTTCTGGTTTTCATACGACT
>388891 NS=67 contig=overlapped:109
TAATGGGAAACAGATCAGAACCTGACTTTCAGATCCACAGCAAAGCTCGTATCAATGCAGATAAGAGGAGTGTATTAGTCACTTTTCTGTTGCTGTGATATAACACCATGGCCAAAGGCAACTTGAAGAAGAAAGAATTTATTTTGGTCCTAGAGAGAGAATCCATCATGCGACT
>388892 NS=41 contig=overlapped:128
TGGTGCTCTGTCCTCAAGGTGGAAGAGCCAGAGAACACCCCCTCACCCCTTCTGCGGGGCTGCTATTTGTCACATCCTTAAAGGACACACCTGTCACTGCTGTCTCTTTGATGAGGTTCCCCTACAGAGTGCCAAGGGGATGCCATCATTCGACT
>388893 NS=117 contig=overlapped:49
AGATGGACCCTCATTGTGGGCCTGGAACAAGCCCACTGGTGCTCACTGTAAGTCCAAGTCAGACGCTGGCATAGAGGGTTGACACCCGGGGACCCTCACTCTGCGGTGCTCGGCAGCAGCAGATGTGACCCCCTTAGTTCCCACTTCCCACAGTTTGCCCACGGTCACTAACTCTCCCCAAGCGTCTCCTCCACTGCCCGCGCCCTTTCGGGCACCCAGCCTTGGACACGGGACT
>388894 NS=62 contig=overlapped:125
GTGTGCATAAACAAGCCAGGCCTGCTGATGAGCACACAATCCCAGTGCTGGGAGGCAGACAGGTGGAGCTCTGAGGGCCCCTGGCCCAGGCAGCCGAGCCCAGCCTTCCAGTTCCGGGCCAGTAGGCCTTGTGAGGGTGGGGAAGGACAGCACACGACT
>388895 NS=44 contig=overlapped:75
GTGTGCCTGTTCAGCAGCCCATGGCTCTCTTGCCTACAGCAGTTTATTCCTCTCCGTTAGAACTGAGCATGACTTCTTGTTGTTCAGTTACTAGCATGTTATAGACCCAGGTCCTGCCTGGGGTTAGTTGACGGCTCTCATACAGACTGATGGGGAAGCAAGTTTGCAGGACAGCTTTGAGAGGTGTAGTTTGTACAGAACACAAGACT
>388896 NS=101 contig=overlapped:99
TAGTGAGGCATTTTGCAGACTCCAGAAGGTGTGTGGAGCTGAAGTTTGCAATGATATTAAAAAACGCTGCAGACTGTCGACCTTGGTGGAGCAGGACACTGTGGAGAGATGGAATACTGCAGGTTGCAAGCAGAAATCACCCTGGGATGTTGTCCCCTTAGGAGCCATTCCCTTTCCACCTGACT
>388897 NS=20 contig=overlapped:64
ACATGCATACACACTTGCATATACACACACTGACTTAGTAATTTTAATCATTGCCCTTGGATATTTATGATGTGCCTAGGCTGTTCGATGTCGTTACCTTTCCTCTCTGGGTTCCATCCTGCTTAAACTCTCAGTCCAGTGTGATGCATGTCACGGTTCCCATTTTACAGGTGAATCAAATAATACAGAGAATATCAAATGTGTCCAAAGTCATGTGACT
>388898 NS=72 contig=overlapped:129
ATGTGGATGCTGTGTCTTTGTTATTACCAAGACAGGAGAACCTGGAACCTGGGTGGTGTCATGTCCAAGGGTCTTGGGTGGGCATAAGCTGCAGGGTCTCCTTGATTATTCTTTCTTGGGGAGCACAGAGCAGATCTCCTAGAAGACATAGGACT
>388899 NS=71 contig=overlapped:123
GGATGTGACTGAAATGTGTGGCAATTAGAAAGGGAACAAGAAGGCAGTGGGACAATGCTTCTCCCTCTGCTGATAACTCTTGTGGTTTTGAACTTATAACCCAGACCTCAGGTGTGCCTGTCAAGGTCAGCTCTCCTTTCAGTGACTCACCTGCCATCCGACT
>388900 NS=69 contig=overlapped:126
TTGTGGACTCTGGGCCTATAACAGCAACCTGCCAGGCAAGATGTACCCCCTGGTGCCCTGAGGGAATGAGTAGCAAGCCACTTTCCATTGTCTATGAGGCCTGACCCACTGGAAAGCCATGCCTGCTACTGTAAACCTGGTTAGGAGCCCATGGGACT
>388901 NS=91 contig=overlapped:84
GCGTGGTACAGATTCACTGGCCAAACAGGACTCGTGTCCTGTTGAGGAGGAGAGATGGTGCAGGATTTCAACACATCTGAAACTGAAAATGCATAAACTACTTCTGGAATTTTCCTTTGCTATTTCCCAAGCATGGTTGACTGGAAGCAACTGAAATCATGGGAACTGGAACTGTGGATAAGCAGGGTGGGCATGGGACT
>388902 NS=108 contig=separate
CTATGGTTACAGACTACTGGTCTAAAAGGAAGTAACACAGACCTCATTCCCAAATAAATGTGATTCTGGTTTGAGCTATGTGGTAGCTCTGTAAGGCCTGGGGTCAGATGCCTGCTTATTTTACTAGCAGAATTCTCTTAGGGTTAAAACTGCAAAAGTCTAGGGCAAGTAGCTGGTACCCCAAAAAACCTTGAAGAGAAGTGGGGAAGAATGGATCTACAGAGGAAAAGGTTCTTATGAGAAGCTCACATATATACTGCAGAACATGGGGAGCCATTGTGTACCCATGGGACT
>388903 NS=92 contig=overlapped:93
GCATGTCTCAGCGTGCCTGAATTCCCTTCATGTGGCTTTTAGGAGATCCACCCTGGGTTCTCATGCTCACATAGCGAACACACACTACTGAGACACCCCCAGTCCTCAATTTCCTGAAAATTTTTCTGAGACTTATTTTTTTTAGGTACATGGATGTCTTGCCTTCATATATGACTGTGTACCATATGACT
>388904 NS=48 contig=overlapped:117
GAGTGTGTACATGGAAGAGATTAGCCAAACAGTGGGCACCGAGTCATCCTCCAACTTTGCAGAGTACTAGAAAGGCATGGTTCCACAGGCAATGTGGAGAGACCCTACAACACCTTTCAGTCCTTTAAAATGATCTTCAGCTCCAAGGTGTCACATCTCACAAGACT
>388905 NS=125 contig=overlapped:83
ACATGTTGCGATAATTCATACACTAGCAGTGAGACAGCTTTGTATAACGGCCCATGGTTCCTAGCAGATCAGATGTTGCTGACCCCAGTGTGATGAGAGAGAGCTTCAGGATAGGTGGTGTCTTCTCCTCCTTCTGTGTCCAGGCACCTGACTTCAAAGATAGCAGATGCCCCAAAAGCCTTTTTCTCTGAACATAGGACT
>388906 NS=40 contig=separate
ATATGTTAGATCTGAACATTGAAGATAAATGTTCTGAAGTCAACCGTAGCATTTGCATTGGGCTAAACCAAGAAAAACATGAAATGATGTCAGGAGAAACAGTCTGACTGTGAAAGGGCTGGGTTTCCTGTTCATATGAGNNNNNNNNNNCAGTACAGTCCTCCACCTGTAGCCATTTATGTTCCTCTCCTTCACTTGGGATTTTGTGTTTGCTTAGTTTTTTTGACAAATATGCAAAGCATTTCCCCATGGAGGTCATTTCTTTCCAGGTATTTTCCTATCAAACACTTGACT
>388907 NS=64 contig=overlapped:121
CCGTGGGTAGAGCTACAGAAAGTACATCTCCCCAGGTAGGACCGGCGATGATCCATGGCCTGGCTGTGTGACTGTCCCTGGCTGAATGTGAGCTGTCCTCTGTCTTCCTCGGAGCCCGCCCAGCTTCCTTGCTCTCTTACATGGACGCATCGCTCACGCGACT
>388908 NS=106 contig=overlapped:6
CGATGAGCCTGGTTTTGTGGATTTGTTTATTTATTTATTTTTGGCTCTCTGGCCCAAAATCTCCATTTCAATAAGAGAATCAGGCTCCATCTCAGCCTGTTGACAGCTTCTATGTAACTGCCTTCCTCTTGGGGTCTTTTCTGAGGGCACTTGGCAAGTTGTGGGAGTGTGAAAGAAAGTCAAAGGTCAAGAAAGAGTCAGGCAGCTTGCTCAGACTGGGAGCTCACATCTTAGAAAAGAAAATTCTGCATGCCCCATTTGTTTCCTCTTCTGCATTTGACT
>388909 NS=35 contig=overlapped:116
GCATGTAAAATGTGAAGGTGAAAGGGCTCATTTGGTTATTTCAGTTAATATACCTAATGCCAGTATTTCCAAATTAAAAGCAGGAGCTAGTGAAAATGAGCTGCTGAAACAATATTGTGCACACATTTGAAGACAGAAAGATGGCCAATGCTCTTTCATCATGTGACT
>388910 NS=52 contig=overlapped:77
CTGTGAACATGCATTCAGGCGTGTCAGACAGTATGTCAATGGTTGAGGTGAGAGGTTGACCCCCAGTATTACTATTACTCTCCACCTCATTTTCTGAGGAAAGGTCTCTCACTGAACCTGACCGCTGCTTTAATGAGGTTAGCTGGCCAGAGGTCACTGGATCCCATGGACCCATAGTTATAGATGGTCGTGAGCTGTCATGTGACT
>388911 NS=2 contig=overlapped:71
ATGTGTGTGTAAAGATTTGTGTATGTGTGGTTTATATATGTATGTATGCTTAATAAAACAGAAACAAGCAGTATGTGTGTGAAAGATTTGTGTATGTGTGGTTTATATATTATGTGTGCATATGTATAGGTGTGTTGGGGNNNNNNNNNNNNNNNNNNNNNNNNNNNNNNNNNNNNNNNNNNNNNNNNNNNNNNNNNNNNNNNNNNNNN
>388912 NS=4 contig=overlapped:35
AAGTGCGAATGTTATACAGTTGGGTGCTGTGTGTGATGTGAAGTAGGGGAGATGAAAAAGCCTAAAGGTTAGATTGAAAAAAAAAACCAAAGGCGTGCTTCAAAAACTTATGTTTCATCAGTTTGTAAGACATGAATATAAAGTAGCCATTAGTTGGGTTCTTGAGCAATCTATGAATCATCTTCAGTTACTTGGGTGAGTAGGTCAGCACCCTGTCATGAGACAGGTGGAAGGACAAAACACAGGACT
>388913 NS=75 contig=separate
GTGTGCAATTCTGCCCTAATTGCATGTAATCTGGAGTCTCTGGAGATGTTAGAGTATATAGTCTGTGATGCCCCCCATAGGCTTATGTATTTGAATGCTTAGTCATCAGGGAGTGGCCTTACTTGAGGAGGTATAGAAGANNNNNNNNNNGGACTAGGTCTGCCCTTGTTGAAGAAAGTATGTCACTGGGGAAGAGCTTTGAGGATTCAAAGCCCAAGCCAAGCCTCTTCCTGCTTCCAGAGGAAGTAACTCTCAGTTCCTTCTCCAGCAACAAATCTGCCTGTGCACTAGACT
>388914 NS=51 contig=overlapped:93
TGATGCACTTTTACTTAGCACACTATGAGAAAGAACGAGGGGTCTGGTGGGATTGGACTGAGGTCTGCTGAGGTCTAGTGAGGGTGTCAGCCAGTTCTGCAATGGGCCCTGTCAACACAGACGGACATGCGGTGAGGTTTTGTGGAAAGAGGGTAGAAGACCATTTGGGAGCTCAGGACTTCCACGAGACT
>388915 NS=4 contig=overlapped:50
CCGTGTTTGCCTTGGTTTCTCGTGCAATCTTTTCCTCCGTAAGATCCATCTCCAAGCTCCTCAAAGAAATCTTACTTAAGCAAAGGGCCTTGTTTGTCATTCAGTTTCCTCTAAGGGAGGAGGGAACAGTGAACAGTAGGAGAAGACTCAAACATTTGTCTAGCTCCTATTAAGTGCAGACCCTATACATTTTTCTCTTGGTTAAGGGGAGTGTGTGTATGCTCCCATGCGAC
>388916 NS=88 contig=overlapped:101
CTGTGGTATGTTGACTGGAATTTCTTCTGGCTTTGGCGAAAGACCTCTAAACACTTCCCCACTTTCGCATCATCCATACACACTCCCGTTACTGAGTGGAGGCTATTCTCACAGTCGGGCGGGGCAGGCGGGGATGCTGGGGAAATCTGAAGGGTGACGGATGGTATCGCTTTACATCTGACT
>388917 NS=41 contig=overlapped:42
AGATGCTCTCATAAGCAAATGCCCCAGTGAAGTCTACAGACAAGACAAGGGATGACATTTACATCACTGATAGACTTCTAAGATAATCTCCAATCCTTCCCGCCTCCTCCTATTTGTGGCTTCTCGTGGGCCACTGCCCTTAAGCCAAGGGCTTCTAATGAATAGAATAGGCTACCACTGAAGAGCAATAGGCTTTGACTTCAGTCTGCCAGGAGACTCTCTCTTCACGTGTTCACCTGACT
>388918 NS=31 contig=separate
TGATGGTTGTAAGGTGAAATCTCAAGGTCATTTTGATTTGCATTTCCCTGATGACTAATCACATTGAGCATTTCTTTAAGTGTATCTCTTTCATTCTATATTCCTTTACAGAGAATTCTGTTTAGCTTTGTACTCTTTTTNNNNNNNNNNCTTTTTAACTTCTTGAGCTCTTTATATATTCTAGATATTAGCCCTCTGTCAGATATAGGGTTGCTGAAGATCCTTTCCCAGTCTGTAGGCTGATGTTTTGTTCTGACAAGTGTCCTTTGCTTTACAGAAGCTTTTCATTTGACT
>388919 NS=75 contig=overlapped:53
AAGTGGCTCGCGGGACCTGCGGCACAACTTCCAGAAGGCCTGGGAAGTTTCCCCTGTCCTGTGCCCGGCACGCATCTGGCTCCTGTCAGACCAGGTGACACCGTGTCTCCTCCAGCAGCTAACTTAGCGTGTTCTCCAGAGAGGGGCTGTCTGGATGAACTGACGTCTTTAGGCGGGACCCAGGGTGCAAGGGTAGGACCCCTGGAGGTGCCTGGGCCCGCCCACAGGACT
>388920 NS=101 contig=overlapped:107
GTGTGTGGCCTGGTTATATCACACATGACATAACGAAGCAACAAGTGCTGTTTAGCCAACTGTGTGTTAGTGGGGCCTATGTTGACCAGGTGTGGACTCAAGTTCACGTCTGGATCCATTTGTTAAAGGAGTCCCCAGAGGAAAGATTCTTTTATACGCCTGGCAGTCCACGTGACT
>388921 NS=86 contig=overlapped:18
CTGTGCTGCCACCGCACGCTGGCAGAGAGAACGGTGAGCCCGTGTGTTTGGAGCGCCCCGTGACTGGCCCTGGCCTGCGTGCTGTGACCCCTGAAACAAGGTCCCCGAGGTGGTTAGCATAGTCACTGGCTGGGCGTGAGTTCTGCTCTGTTGTGGGGTGCCAGGCGTTAGCCTCGGAATCCTGGGGCACAGCACACCCGCTCACTGGGTGGCCCCACCTCCCCTTGTGAGAACCCCCCTGGGCTGCACCCCCACAGCACCAGACT
>388922 NS=108 contig=overlapped:93
CTATGAAAGGCTGGACTCACATCCATACATCATGTGTTGTGAATCTTGGATGTTAAAACAACCTGCCTGCTTCTTTCCAGCCTCAACTACAGGTGGGCACAAGAGTTCCTAGAACTCTTTTGCACAGACTGGTGGGAAATTAGTCCATCCTGTGACCTCATGAGCCAGGGCTCTGGTAACTGCATTTGACT
>388923 NS=57 contig=overlapped:123
CTGTGATCCCAGCAGTTGTGAGGCAGAGGCAGGAAGAGCTCACATTTGAGGCTGGCTTTGGTTGCATAGCAAAGTGGAGACCTTTAGTCTACCACATGTTTATTGGTTCATTTAAAAAATACTCCAGTATCTATTTTCAGCTGCTGAAACAGCATGGGACT
>388924 NS=124 contig=overlapped:16
CCATGCAAACAGTACTCTGTGGTTCAAAGCTCGGAGATTCTGAAACCACATCTCATTCAAGTTCAAGATCAAACCTGTGTGACCCTGGAAGGGGTGCTTGTCTCATTTGTACCTGCCTCTGTCTCCCTGCCTATAAAGTGGAGTTATTAAGGTAATGAATTGGGAGGTAATTAGCCTGACCCAGCTGCAGCACCCCCACCCCGACTTCTTACGTAAGCCCGGGCAACCTTAAGTTTAACTAGCTCTGCCGGGGACTTTTCACTGGACT
>388925 NS=43 contig=overlapped:90
GTGTGAAATTGGCAAAGAACAAATTAAAATTTGATTTTTTTTTCAAAAAGGTGGATATTAAGGCTGATGCCATGCGGCCCAGACAGGCAGAGTAAGCCTGAGACAAGACCCAGTCCAGTGCCACACAGGCCCGGGCAGTCAGACCATGCCCAAGATGACCCCAGGCACCCAGAGATCACAGGAGCCACCAGACT
>388926 NS=47 contig=overlapped:71
CTGTGATGCTTAGCTAGGTCCCTAAATGAGGGGCCTCCTGAGTGCAAGCAGCGAAGGAGACGTTGGGCTTCTGTGGAGTTTAAAAGCTGTGCTGCAGAGGTGCCGTCAAGAGAGTGATATGGGGTGGAAGGGGGCTCATACAGAGGCCCAAGGTCAGCTCCCAGCACCTAGGATCTGCAGTGCTAAGCTCCCGGCCTCTACACCCACCTGACT
>388927 NS=104 contig=overlapped:89
AGGTGTAACCTTTTGGCAACTATTTACTCAGGGTCAGCACACAAAATCTTTGGTTCAGAGGCAGCCAAGGCTGCATCTCAAGTTGGAAGCCAAATGTGGCAATATATAGACCTCTCACATGGTGTCTGCTTTGGTGTCCTGAAAGAGGCAGAAGTGAAAGGATCATAAAATGAAGCTAAGGCTGGACATTAGACT
>388928 NS=68 contig=overlapped:116
AAGTGAAACAGGAACTATTTAGGACTTGCTTACCCTGTCTTGGCAGAGTTTGGAAGTCTTGTCCTGCATTTAAACTTGCCCGTTTTAGGCAAATTTTGTCTGTTGAGAAAGGAGGACATTTTCTTTTTGCCTGTGTGGCTCATTTGCCACATTTGAAGCCATCTGACT
>388929 NS=9 contig=overlapped:64
ATGTGATCTTCTGGTCATCTGGACTGTGTTGGGCGGCACCATTTTCCTTCATATAGTTCAGAGATGAACCAGTGTGGGAGATAAGGAGCTTATTTACCCCCTTTAAGCCGTTGTAGGTTAGAGTCAGTAATCCTTCCCGTGCAGGCTTCCAGCCATTTTTCCCGGACCCTGACGAGAGGGATGACAGCCATGAGCTAGTGGGCCAGAGTTCCACAGGACT
>388930 NS=87 contig=overlapped:108
CAGTGAAATCAGTGGTACTGGGTTTCTGTTGATCACAGCTGATTCTTCAGCCCCAGCTAACCAATATCCATTGTCCTAACACAACAAAGGTTTATTTTAGTGTTTCTGTCCCCTGGTTAAACACAACTGTTTCTTTAGCTCCAGTTGACTGGACAGCACAGATTCTTCACACGACT
>388931 NS=34 contig=overlapped:106
GCATGGGTGACAGAACCACTGGCCTGAAAGGAAGTGGTAGTAGAAAATCCAGGGTGGGATTTTTTTTTAACAGAATCCAAAAAAAGAGAAAGCTTTGGGTTTTGAAAATATGGCAGTTCTAGTTGTTTGAGGATAGTGGGAACATCCGTACTCCCAATCATCAGTGCCCCATAAGACT
>388932 NS=38 contig=overlapped:60
GCATGCTTCCTGAGTCTGTCTGTAGCTTTCTCTAGAGACCCCACCTCCCTGACAAGATAGTGTGAACAGAGGGGCACACGATTACAAAGTCAAATCAGCTTCTAGCAAATGATGAGCATGAGATTGATGGACTCACTGCTCATACCATGCTGTAACCCAGTGATTTGCAGTCCCCACTCAGAGAGGGGAAGTCCTTAAGATTGGAAGACTCCACACACCCGACT
>388933 NS=63 contig=overlapped:103
TGATGATGAAAGGAATCGTAGAAGGCTGCTAAGGTTCTGAAAACTAATTGGAGACTTTATTTACATAAAGCATTACCTACCTAAGCAAAGGCATGGCAAAGGACTGCTATGGGAGTCGTGTGCATTGTGTTTAAATGCAGTGTTCCCTGAAAGATGAGTCCAGGGATAAAACCACCCGACT
>388934 NS=120 contig=overlapped:81
CTATGATCCTGGCACTGGGCGGGGGCGGGCGGCTCTCTTATGGTTGGTGGCCGGCCAGTCTAGCTAGTGAGAGAACTCTGGGTTCAGTAAGAAACCCTGTCTCAAAAAGTAAGGCAGAGAGTGATCAAGGAAGATTCTAAACATCAACTTCTGGCCTCTGCATGCTTGTCATGTGTGGGCATATGCACACATGACACAGGACT
>388935 NS=62 contig=overlapped:104
AAGTGAAAGACTTTCCTTGATGAAAGAAGACAGATGAGAACTGATTCTGAAGACAAATATAACAGAAATTGCATGGAAAAAAACAACAGGCCAATAAAACCAGTTGCTGCCTATAGCACAAACTACAAAACTGAAAAGTGGAAAACTGATGAGACAGTTTTGAGGGTGATACATATGACT
>388936 NS=23 contig=overlapped:70
ACATGTTCCTATTTATCTACACATTTTAGAAATCAGGCATATTTAGGGAGGGAAGTTTACCTCTGAAGAAGCGACATAGTGCCACTTGTTGGTTGGTATGGAATCATCAGGGCCAATCTCTCCAACTTCTAGCTCTAAAGAAGACTTGTTTGCAACAGTCCAGAAGGGGGTCAGAGTGACTATCCGTGAGAGGTTAAAACTGCTCATTTGACT
>388937 NS=92 contig=overlapped:103
TGATGTTGTTTTGAAGGTGGCTTTCCAAGCCTCCCATAGAGGTTGAATCCGCATTGAGCCAGCTCTACCGTCCCCGTGGACCTTCTCCCCAACCCTAGAGCTGATGTGATAAGGCTCCCTCACCAGACTCTTGTCAGTAGTGTATATTTATGCTAGAAAGTCTTCTCTCCAACATAAGACT
>388938 NS=114 contig=overlapped:30
GTGTGCACCTGTAAGTGTGAGAATGTGCACATGAAGTTTTGCCTGTATGTATTTTCGAGTATGTACTTGTGTGCATGTGTACATGGGGAAGTTACATACCTATAAGTGTGAATATGTGTTTGTGTGTCCACATGTGGGGTTTGCATGTGTGTAAGTATATGTGAGTGTATATCCACATCTGGACATGAGTGCAGGTGAATAAATGCGCATGTACACTTATGTATATGAGTGAACGTGAGGATTTGCATGTGACT
>388939 NS=121 contig=overlapped:37
AAATGCAGAACACAAAGCCAAGACAAAGGAATGGCTCAGGGAAACAACTCCAGGCCGGGGAGGCTTGGCCACAGAATGCTTACCCAAGGGACATCATCTGCCCACTGCCACCAGCAAGGCTGTGGGACAGGATACGTCAGTCTTCTTCACTGAGCAAGGATGGAGGGACGCTGTGGGAGCATCAGGGAGGCGCTGATCAAACGTTCAAAGTAGGCTTCTTGTAGAAGGAGCTAGCCTTCACCTGACT
>388940 NS=81 contig=overlapped:90
ATGTGATGATCTTTCATAACCGTAGTCCTGATCATCTGTCCTTCAGCAAATGCCCATTTCAGCATCAAGATTTTCAGCCTGCTCTCAGATCAGATCTTTATCAATTTTGATGGAACCCATAGGCTTTCATCACCTCTGAAAATATAGGCAAACCTCTTCCCCAATGTAACACATTCCTTGAATTCCATTAGACT
>388941 NS=69 contig=overlapped:113
GAGTGGGGGGCGGGGCAGAGACAGCCACATGCAAAGGGCTCACTGGTCCTTCAGCCTAGATATGTGGGTGAGTGTGCAGTTCAGCGAAAGACCTTGCCTCAAGGTGATAGATTCCTGAAGTCCTGCTCTCTGTGTATGCATGCGTGGGTCCACGTACCTGCACATTTGACT
>388942 NS=30 contig=separate
CAGTGAACGAACAGCTTGCGACTGCACGTTCACCTACGTCATGACCTCAGTGAAGAACAAGGAAGTGAGCTCCACACTTCCACCCAGGATAGTCATCTCTTGCACACTCATTTGCTTGTTTCCCATCTCACCTTGCTCTCNNNNNNNNNNATTTATTTATCTGTTGAGTCTTGGCCATTGTCAAACTTGATAAAGATCCAGGAAGCAGATAATTGGCCCTCCAAAAAAACTAATACCCATACATCTAACATGTTCTACATGTACTGTGCAGCCTCCTATTCGTAACACCCGACT
>388943 NS=15 contig=overlapped:138
CAGTGTCAGGCCTGCAGTTGGCTGCTGAGTGGCAGTACCCGGAGAGAGAATCTCACACACCCCAGAATGTGCCTGACCCTAAAGAGGTGTTAAGCTGAATGACTGCTGTCCCCACTTCTGAGGAACTTATCATCCCTCATGGGACT
>388944 NS=18 contig=overlapped:74
ACGTGAAAGAAGATAATGAGCATCGAAGAACCTCCATATGGAGATGGCTTCAAATGTGGCAAACAAGCCACTCGGGTAAAGAAAGTACCCTTGCTTCACAACAGACAAATTCTGCCTAAAATGGGCAAGCTTAAATGCAAGACAAGTCGACTGCCGAACTCTGCCAAGACAGGGTAAGCAAGTCCTAAAAAGTTCCTGCTTCACGTGACT
>388945 NS=42 contig=separate
CTGTGTAAAGTCCTGATCTGTCCACGCGCTGAGAAAACAGAGCCTGTCTTCCGAGGACCCAGCAGCAGAGGAATGGGGAAATGGAGAGTTAAGAGCTGGTGTGGCTGCGAGGGATGCCGGGAGTCTGAGGAGTGGGGTGACNNNNNNNNNTTACACATTAAGCAGCCTGTCAGCATGGGGGGG
>388946 NS=19 contig=overlapped:53
CTATGTAGGCATAAGGGATGTGCCCGTTCTCACAGCTTTTTATTCATATACGGGAGGACATAGTCTATAGTAATTGGGTGGCACCTTTACTTTGCAAGGTAGCCCAGGCATCACTCCACAAGGGCACCTGATTTTCTTTTGTGGGTTACTTGGCATCCTTCAGCAACTAAGATCGTTGGGCGAATATGAAGAAAAACAGCTTGCTTCCAATGGGCTGACACCCACACCCATGGGACT
>388947 NS=88
GCATGGTGTTCAAAAACAGCTTTATTCATAATCATTCTAAATTGGGAGCTACCAGGATGTCCTTCACAGACAAAATGGATGAACATCCTGTGATAATAGCCATACTGTGGAATACCACCTAGTTAGAAGGAATGAAATAC
>388948 NS=42 contig=overlapped:76
AAATGGCCAAACCTTTGCCACATACCGGGTCCTGTTCCTCCTGTTCCTAACTGGACTGAAGAGCTCATTCTCTGTCCTGGAAGTATTAGGAATAGCATCAGCAGGGACTGGGGAGTGTGTGACAGAGATGACAGGTCTGGTGTCTGGAGAGGCTTTGTTTGTTTGTTTTATATTTAGTCACTTTATGTTTGCCCGCATGCATGCGACT
>388949 NS=11 contig=overlapped:58
GCGTGTTTTCTGAGACTGATACTCCAACCAAGGACCATTCATGGAGATAACCTAAGACCCCTGCACAGATGTAGCCCATGGCAGTTCAGTATCCAAGTGGGTTCCATAGTAATAGGAACAGGGACTGTCTCTGACATGAACTGATTGGCCTGCTCTTTAATTGCCTCCCCCTGAGAGGGGAGCAGCATTACCAGGCCTCAGAAGAAGACAATGCAGCCATCCGACT
>388950 NS=41 contig=overlapped:113
GCATGGTGCCCACAGAGACCAGAAGATGGCATTGCACAGTCCCCTCCCGAAAAAAAAATTAAAAAAAGAAAAAGTAAAGCAGCAGAGACAAAGCTACAAGCCTGTCTTGTTGGCGACATCACGGAGCCCTCTGGAGAAGACCTCGTGTGCGTCTCCTTGTGGCATATGACT
>388951 NS=98 contig=overlapped:16
CTGTGGTCCCTGAAAGAGGTACTCGGATCTTTAGGCTGTGCTGCTGGCCTCTCTACACCTTTGGACAGTAATACCTCAAGACTCCAGAGCTGATAAGGCTAAATCCCCACAACCTAGGGACACCTGGAGAAACTGAGAAGCTGAAGCCACAGAGAAAGCAGCCCTTGAGGCCTCAGTTATGGTTGCTGCTCAGTTATGGCAGCGAACTCAGGGGGAAGAGAGTCGCGTTCAAGTGGAGCTAGTCCCAGAGCTTAGGCTCCATTTGACT
>388952 NS=43 contig=overlapped:123
CTGTGATCTGATCAATACTTATCATCCCTACACCTACCACATAGTGAAAAATTTCATATACTCCCTCCAGCCTGCTAGGGCCCCCTGGATGATGTCAGATCCTTGTCCTGCCTTCTACTGGATTATTGTTCACATGTCAGTCTGCCAAATCTCATTTGACT
>388953 NS=19 contig=overlapped:91
CTATGATTGCAGCCCAGAGGAAGGAGACAGAGTACCAGGAGTTAAAGCCTTGTCTCACTCTATAATGAATGTGGGTCTAGTCTGTGTTATAGAAGACACTGTCTCAGAAATGAAATAAAACCTAGTTTCAAGTCAGGGGTTTCCTACCTATTCTTTTACCTCCACCTCCCAAACAATAGCAATACACGCGACT
>388954 NS=105 contig=overlapped:111
ATATGCATAAAGAAAGATAAACTTCAGAAAGCGGGATGTGATAAACATTACAAGTAAGAAAGCTCTGCACACCGTTTCTTCCCCCACACGGTTTCTTTTCCTTTGGATTGGGGCATTCCGATAGTCTTCCACCACTGAACATTAAGTCAAATGTATCATTTGGCCATTGGACT
>388955 NS=26 contig=separate
CAATGGCCACCCTCAGCTGCTCCATCGTAGTATCGAATTCTCCAGTCCAGTTACCTAAAATATAGCTAGACAATTGTTTAGACAGATTTGCAGCACAGGGAAAATTCTCATGTTGTATGCTAGTGACTCAAAGTCCAGCATANNNNNNNNCTTTCATTGACAGCCAAGTTGAGCGATTTGCCATAGGGTATCAATTTTCAGCGGTGGTTCTTAAGGAGCAATGACCGTAACCTCAGCTCGGGGCTCAGACTCTTTAGGAAGGTCCAGGTTACCCCACTAAGCAACCACTCGACT
>388956 NS=7 contig=overlapped:96
CAATGAAATCACCCTAGAACTCAAAAATTCCCTTCCAACGAAATCACCTGAGAACACAAAAAATTCTCTTCCAATGAAATTACCCCAGAATACAAAAAATTCACTTGCAACGAAATCTCCTGAGAACACAAATATTCGCTTCCATCGAAATCATCCCAGAGCACAAAAAATTCTAATCCACCGGACT
>388957 NS=81 contig=overlapped:100
TTGTGGCTCTTCTTAGGAAGAGATAAATAGAAGCCCACAGACAGTGAGAAAATGCTTTTGCATCACTATTCTGTGCAAATGTTCACATAGATTTGCTGGTCTTTGTTTTTTACCTTTCACTTCAAAGGGAGAAACACTCCAGAGAACTTCACTTGTCATTCTGGCTGAGTCTGGTCATTTGACT
>388958 NS=41 contig=overlapped:82
GGATGCCAGGCACTTTGAAGTCTATGTGACTTAGTATAGAGTGTCCTCACACAGCTCTAAAAATGCAGCCACGGAGGATTTAAATTTCATCTGGGTTTGGGGAGTGATGAGGGAACCTGAGAACAATGTCTGAGCCTTTATGGGTAAGGATAGCTAAAGAGCAGGGACAGGCAGGGGGTCAGCTCTGGGAAAGCATAAGACT
>388959 NS=39 contig=overlapped:89
AAATGCATAGATATAACCTGGTAGCCAGGTACACTGGTGCACACCTGTAATCCCAACACACAGGAAGGCAGAGGCAGGCAAATCTCTGTGAGTTCAAGGCCAGCCTGGTCTACAAAGTGAGTCCAGGACAGCCAAGGCTACACAGAGAAACCCTGCATCAATAAACCACACACGCACACACACACACATACGACT
>388960 NS=67 contig=overlapped:103
GTGTGTAGAGGACAGAGGGTAGTCTCAGGTGCTGGTCTTTGGGAACCATTCACCTTAGTTGTTTTGAGACTGTATCTCTTTTTGTTCTGAGGCTTGCTGAGGTTGGGATGTTGGACCAGGAAGCCCCAGGGATGTCCTGTCTCTGCCTCCCCAGTGCTGAACTGCAAGCCCACACCAGACT
>388961 NS=56 contig=overlapped:7
CTATGTAGATATATCCTGTCTCAAAATGATTCCAAAAATGTAGACTATTGAATTTTTTTCTAATATAATCTTCCTGGTTTCAAAAAAGCCTTTTGTTACATTTACTTACATCAAGAGAACTGTGGTAACAATGAAAATAAGAAGCAATGTAGAAAGTCCAATCACAGAAGGCTAGAAATCCATTGGCTCCTTCTCTAGCCATTTATCAGGGAATTTATCAGCCTCAGTATTAGAGACAGAAGGGATAATGCAGCATCTTCATCCTCTGCATTAGACT
>388962 NS=39 contig=overlapped:77
AAATGGCAATGACAAGACTTAGATTTTAAATCATTTCAGAAAGCTATGACTGCATTTTGTTTGGTAGCTGGGACGTTTCAAATAACAGTGGGTAACAATAAAGCAGCTGGCCAGCTGAACCTACACTGTCATAGAGATTCAATGTCACACATGTTGGCTTTAAAAAAAAATAATAGTAATTTGTACCTAATGTGTCACCATTGGACT
>388963 NS=53 contig=overlapped:126
ACATGATAAGGTACCATGTACGGGAGACAAAGGTGCGAAAATCCTCAAAAGGATACTGTCTCACTGCGTCCTGGACTCAGTTCTTTCGAACCCCCAGCTATGCTAGCACAATCAAAAGTTGTTTTTTCCTGAAGAAGCCTTGGTTTTTGCATCTGACT
>388964 NS=45 contig=separate
AGGTGACCTGTGTGGCTGACCAGGTCAGTTTAACAGAAGAAAGGCCAGCAGAGGCAGGAAGACAAATGAATTACAGAGGACAAATATAGCCAGCTGATAGTGGGCCAGAAGGAGGAAAGGACTTCATGTTGTGGTGCAGCNNNNNNNNNNTCTGGGGCAGATGTTGGAAGCACATGTTTCATAATGGTCTGGATCCAATTCCGTCGTATGCCAGATGTCATAGCTGACAGGGTGAACTCACCCTCCTTGGTCTATACAAAAAATACTAACCATCAATGGTTAGCCCATGGGACT
>388965 NS=93 contig=overlapped:47
CTGTGAGATGGGAGTACAGCAATGTTACAGCCAAGCGTCAAAACGACGTCAAAGAACTTGTCTGCCTAGGGTGACGTGTACAGTATGAGACCAGGTCAGACTGCGTGATCCCTGTTAGACCCAAACTCCAGTCTGATCAGGATGAGCAAGGTGTTCTGGGAATAACCCTTCCAGGCAGAGCTGTCCTTGGCCTCAGAAGCTGGCCTTGGAGGCTGTTTCATTACTGCACATCAGACT
>388966 NS=78 contig=overlapped:105
CCATGGATGGGTTATGGCTACAAGAAGGAGAAGAACAGGGCTGTACTCAGGAGCAAGTGAGTCCAACCACAAAGGCGGATGGTGAAGCCTCCATGAGTGTTGCTGAAATAAACCCACCCAAAGGGCCCTGGCTCTGCAGTGTGGTGGCCTGAGTGACTGTCACCCAATGCCACCGCCATGTGAC
>388967 NS=48 contig=overlapped:58
TAATGTTCTTTCTTTTCAGGCAAAGTGTTAGCTGCGTGCCCTGTCTGTAAATACACTCCCCCTTGCATGCTTCTTCCCTTGTCCAGTTTTTGGGAAGATTTTTATCTGAGTAAACTGGGTGTCTTCTACCACACCCTAACGGCTGTAAACGAGCTCTGTTCAAGAAATCCTCCTTTTTTCCATGCTTTTTTCCCATCCTTTTGTCTGGAAATACCGACATAGGACT
>388968 NS=24 contig=overlapped:90
TTATGTTTGGAAGAATGTGGATTTTGGGACCTCGGATTAGAAAAGCATCCAAAGTTGTAAGCAGCATTTAATGGGCCATACTAGTAGGAGCATGGACGACAGTGGTGCCTGAGGGTGATTTGAACTGCGGGGGTCTGGCTCAATAGGTTTCAGAGGAGAAGAATATTAGTATGTGGCCTAGAGAGCATGCGACT
>388969 NS=121 contig=overlapped:80
TGATGTTTGGGTCTATGCTGCCACTGAGGACCATGTCTCGGGCTGAGGTCCTGCTGTGCCCTGGGTCTGTATTGATGGCCATGGCCAGTTACCACTGAAGACCTTATGGATGTCCAGCCTGTGCCGCCTCCTGAGACCATGCGATGTCCATGGTCCAGGATGCCTCTGACTGCCTCCTCTGAGTCCATGGTCCTACATGTGACT
>388970 NS=63 contig=overlapped:64
GCATGTGCACACACCATTTCCAACTTATCTTTTTAGAAAAATCTACCTAGGGAATGGACTGATGTTTCTGTAGTTAAGAACACATACTTCTCTCGCAGAGGACCCATGTTTGGTTTTTTTAGAACCTGCGTCAGGTAGTTCACAGCTACCGAAAAGCCCAGTTTCAGGCACCTGCACACATGGGGTGCTCATCAGCTCATGATGGTATGCAAACATACGACT
>388971 NS=84 contig=overlapped:8
TAGTGTAGTATTTGTAACTTTCCGCTTTCAACCAAAGTTCACTAGAGAGGCAAAGAAACATCAATGAGTGTCCCTCCACCACTGAAAAAGCCACCAATAGAAACATCAAGTAAACCCTTCAGACCAGCGGTTCTCAACCTGGAAAATTACCCAAGCTGAAAAACAAAGAGGCTAAAACATTTAAAGCATGTATGTTTATTTTTAAAAGAAAGAAAGTGGAAAAGCCAGAGACACTTGCAGGAAGGTAAAATGTTCTCCATTGCACAGCACTCGACT
>388972 NS=9 contig=overlapped:46
ACATGTTAGACATGGAATTTCCAATACATCTGCAGAGATTCAATGAATCTACAAAGTTCCTAAGAAACTGAGACTTTTGCTTGTGGGTGTCATGGCTCACACTTGTAGCACAGCCTTCAGGGGGCTGAACTAGGATGATAACTGTGAATTTGAGGACAGTCTAGTATACAAAGAGAGCACTAGTCTGAACCTTTTTCTAATGGTATTCATGTATGTAGATATGTAACTGCATATGACT
>388973 NS=102 contig=separate
AGGTGGAATGCAGGCCAGTGGTTGTCAGAGACTGAGAGCACGAAGCACCCAGGAGAAGCAGCTTGATGGGTTTCTTTTGGGGGTAATAAAACATTCAGGATGTAGGTAGGAGTGGTAGTTGCATGGAAATTGCCATTGAACTGCTCGCTTTATAATAGTTAATTTTACATGATGCTCATTTAACCCCAATGAAAGATACAGGAGATGATACAAAATTTCTTGAAAACATAGGATGGTGCAAGCCATTATTCTTAATCATTTCCAATATGAGAGGTTGAATGGCCACACATGACT
>388974 NS=119 contig=separate
AAATGAGCTCCATGGATATAAACACAGACCTCACATAGATTTATGCATGTGTTTTATAAACAGCTAAACCTTGCTAATTCACAAGCCACTTTGGCTCACGGATTACTGGTGCGTACAGATCAAAACTAAAACAAATGCTTANNNNNNNNNCAAAATCATGGCTAGCCCATTGCCAAATACATTGTGTTCTTTTGCTTAAAGTTATAGTTTTGCCTTAATTTATGGTGATCCTACCCACCACTCAAGTTAATGTAATATTGGTCCATAAATGGAGTGCTATGATTCCATTTGACT
>388975 NS=81 contig=overlapped:79
CTGTGCAGACAGGCTCTGCATAGACAAGGCAGACTGCATAGACAGGCACCGGAGGCAAATTTGTGAATCCTATCTTGTAGGTTAACGATGCTACCTACGAGATCCCAGACTTCTCGCCAACCATTAAAGGTGTTCTTTGGGAAAACTGGGCGATGGATAAAGGCGTATTCATCGCCTATGATGATGATAAGGTGTACACTTACGTGTTTCACAAGGACACCATCCAAGGTACAGAATCACTCCTTGTACTTCCGCTGATAAATGAATTCCCATTGGA
>388976 NS=115 contig=overlapped:15
TTATGGGAACAAAATAACTTGTGCAAACATGTACTTCAAAGATGTGAATGTTTAGAACACAATGGGCCATTTGGAAGCATGAATGTAAATACACCGTGAGGTTGAATTTAAATACTTGGCTGCTTCCAGCCTATTGTCTCATTGAACTGTGTATTTTAGAATCAACAGTGTGTGTGAACTGGCCTCACTTAGATATTAAGTGCCAGCAAAGCCTTATTGAAAGCACTGTTAAACTTGCCAGTTCTAAAGTTTTTTCTATAACATTTGACT
>388977 NS=118 contig=overlapped:81
AGATGTGCCCTTTCTAGCCACGGGGAGGGCTCACTGGCCAGCACCACCCACCAGTGAGTTCCAGGTCAGTGAGAGACCCCATCCCAGTAAGTGAGGCGGACAGCTCTTGACAAACACCTGCAGGTGACTCTCTGGCTTCTCTACACACATGACATGTATACACAAGCCTGCACACAAACACGTGTGCGCGCACACACATGACT
>388978 NS=107 contig=overlapped:19
GAGTGCTAGGAATTGAACCCCCATCCTTTGGCTGTACAGCTAGTGCTTTTAACCAGTGAGCATCTCTCTAGCTCCAAAATGGTGATTTCTAAGTAGATTAAGCTTGAGAGTAGAGAGGTGGCTTAGCAGTTAAGAGCAATGGCTGCTCTTCCAGAGGATCCGGGTTTAATTCCCAGTACCTGTACTGTGGCTAACAAGGGTGTGTAACTCCAGTTCTAGGGGTTCTGCTGCCCTCTTCTGGCTTCCACAGGTACTGCATACGACT
>388979 NS=74 contig=separate
GTGTGTTTGGAAGAGGGGCTGTATTCTTCTTATTAAAATGACCTAAGATCAGTGCTCACCTTAGCGGACTATGTGGGAGATGGCCTGACTCTTGCAACTTGTAACCCAGACTTCTGAAGGCGAATGACCTCCCCAAGGTCCNNNNNNNNNNAGATACCTACTGCAGACCGCTAAAACCCTGGAGAATCAGAGAGCTTGAATAAGTTCCACCAAGAAAGAGAATGAAGCATGAGGACCCAACAACACCCAGGCAACCCTCACCCAGGAGTTCGCTGAGTAGACAGTGCACAGGACT
>388980 NS=12 contig=overlapped:61
TGGTGAGTGCCTGGGATCCCAGCACTCCTGAGGCAGAGGCAGGAAGACCTCTGAGACAAGCCTGGTCCACACGAGCAAGTCCCAGGACAGCCAAGGTAACACAGAGAGGTCCTGTCTGAAAATCCTCAACTAAATCAAAAGAAAACAAGATGATGATGAGGGTGGGGCAGGAGCTGTGTAATGGATTGGTAAATAAATAAATGGACAGGTCTATCATCTGACT
>388981 NS=41 contig=overlapped:95
TGGTGGTCTCCTTGACTGGATGGAGATACGCCTATAAAACTTGTAAAGGACATGTCTCCAAAAGTTTATAAGTATTTCCAGTGGTGGCTAAAGTGTTTAGCAGCTGTTCAATAAAGGGCAAGTAGAACATAAATATCACCTTCTTTAGGTCCTAATAAAATAATATACCTGGCCATTGATCATGAGACT
>388982 NS=72 contig=overlapped:92
CAGTGAGACTGATTTTCCTAAGAGAGTTATTTGAAACCATACATCGCATTTCCAACCTTAATGGCTGCCACAGTCTGCAACATATGACAAAACATTCTTACCAGGGTATGCTTACAACGCATCAAGCAAGGCCATATGATCTGTTTTTGTACACTTAGATTCTGTCTCTTGTTCCTCTGCATTCACATTTGACT
>388983 NS=55 contig=overlapped:17
AGATGATTAAACTCAACCCTCTCAGTTTCCCTGTTTTGTCGTTTTCCTTCCTCCCTCCCTCCCTTCTTTCCTTCCCTTCTTTCTTTTGTTAAACCCGAGAATCATGAAGTCCTCAATTGTCCAATTACAGCAGGTTGTATTTTGGGGTGCACCTGGGACTGGCAAACCAGCTAGCAGCTGCTCCACCCTATGTTGGGATCTGAGAGAGCAGCCCCCGCCAGCCTCCTCAAGTCTCTTTTATAGGAGACATAAGGTGTTCACAAGACT
>388984 NS=82 contig=overlapped:111
ATATGCTTTTCTATTTACTAAATTCCAAAGAGGTTGGGGCTGGAAAGGGCTCACTGAACAGTTAAGAGCATTTCCTGCTCTTCTGGAAGATCTGTGTTCAGTTCCCATCACCTACCTCCCGGAGGCTTACAGTGATCTGCAACTCCAGTCTTGCCAGGCACCTGCATACGACT
>388985 NS=88 contig=overlapped:101
ATATGATACATCCAGAATAGCTAATCCATGAAGACAAAGATTAGTGCTGCCAGGAACAGGATAATGTGTGGGAAGTGATTGTAGAGGGATTTGGTATTCTGCATGGAGAGTTCACAATATTATGGACTTAAGACAGTAGTAACTGGTACAGAACTCTATGAATACACTAAAAACCACTTGACT
>388986 NS=71 contig=overlapped:85
GCATGGCAAGCGTGGCTCTGGCAGACCTTGCCCTGCTCCATTTCCTCTGCCTTGCTATCAAACCATTAGATTACATTGGTAAAGCTGGCCCCCAAGGTCTGTTCCCTTATTTGGCCACTACCTTCTGAGGCTCACTACCAAAGTCCAGCTATCAAAGTATTGCAGTCCATCAATCCAAAGCCCCCCTTTGGCTTACCTCATTAGACT
>388987 NS=91 contig=overlapped:103
CAATGTTTGATCTTGATCTTTCCCATTCTGACTGTGCCATGGGAATAAAGTAGCACTGAGGTAATAGGACTGGGGAAAGGGAAATAAGTGGAGAGAAAAGTGGAATGGAATAGGGAACAGGAAAGGCAGGAGGCGGGACGGGGTAACTAACAGTAAAGATCTGTGAAACCAGCATAGGACT
>388988 NS=25 contig=overlapped:95
ATATGTATTTATTCCAAAATATAATCTGTTGTGTCCACATAACATTACTTGTATTCATGCTTTCAAAGATGTTTGCCACGAGAGAACCAAATGGCGTGCGTGCATTTCCTCAGGAACATCACCTCTCCTGCTCCCACCTTCCTTCAGTTACCTGTAGTTTTCAAAATAGAGCTAAGGTCTCATGAGACT
>388989 NS=14 contig=overlapped:41
CCATGCTTGAAAATGGAAGTCTAATTGAGGGGCAGACAAAGTGATAAATCAGAGAAAGACTTGATAGAAGGATCAGAGGCAGGATATGCCCACTCTCAGGGGAAGAGACAGGAAAGAGAGATGACTTAAGGAGCAGCACAGAGTCGGGGTGGAGGGCAGTTCAGTGAGTGCAGTTCAGTTGAGTTTAGGCAACGCAGGGGAGTTGAGTTCAGTTCAGTGCAGCTTGGTGCAGTCCACTTGACT
>388990 NS=56 contig=overlapped:46
TGATGCTCAGGCAAGCAAGAGGGGAAAGGCCCATTCTCCCAAGTACTCCTGCAGGCAAGGGACAGGGACAGCTCACCTGCCCTCATGACACCTGGGGTCACCCTTTCCAACTCCAGCTGCCTCCGGTGGAGAGGGACGTGGAAGCTTGGGGGTGTCATCTGGATTTAGAAATCTCTTCTGCCTTTTTACATGAACCATATCTGGCACTTGGCATGTTAAAATCAGCCTCATTCGACT
>388991 NS=63 contig=overlapped:18
AGATGCATGAAGAAAAATAGAATTAACAACTTCAATGTTCTGTTCTCCAATTTTGGGTTCTTTAAAATTCCCATCCAATGCAGCAAGTAAGTTTAAATTATAGCCATTTCTTCTGATAGTGGTTTGTTCCCCATGATTCATGGTTCTGAGAAGGATCATCACTTAAGGAACTTCTGGGTCAGAATCTCAGCCACATCTGAATTCTTGGTCACAGAGGCCGGAGCACACCAGGTTAGCACTGGGTTATACAAATGCGTCACATGACT
>388992 NS=50 contig=overlapped:86
GTGTGAGGTCACTATGTTAATTTTTATGTTGTAGTTTCTGTTAAATGATACATGACTCTTTATTAGTTTTTGTGTGAACCCTTTAAAAATCATTAAAGCTGTGGATCAGCTGGTGGTGCACTGTCTCTGCTGCTGTGGATCAAATCAAAAGAATTGTATAGATAAACCTTATTGGTGAGAAAATTAGTTCATATGACT
>388993 NS=22 contig=overlapped:59
CTATGTAACCCACTTGGACATTAAACTGCCATGGGCTACATCTGTGCAGGGGTTCTAGGTTATCTCCATGCATGGTATTTGGTTGGAGTATGAGTCTCTGTTCAAATTTCTGGTTCTGTTGCTCTCCTTGTGGAGTTCCTGTCTTTTGAGACAGGGTTTCTCTGTGTAGGCTTGGCTGTCCTGGACTCACTTTGTAGATCAGGCTGGCCTCGAACTCACAGGACT
>388994 NS=59 contig=overlapped:129
CTGTGGACGTGAAGACAGGATGATCCCCAGTGTTTGCTGGCCATGTAACCTCACTAAATCATGATCTGCAGGTTCAGCGAGACACTGTCTGAAAATGTCAGCTGGAAAGCCATCAGTGAAGACACCTGCCGTTGATGCCCAGCCTCCACAGGACT
>388995 NS=9 contig=overlapped:140
TAATGGGAGTGAGCCAAGTAGCCAGGTAGCTGTCAGCTTCCTCACTTTCAGTGAGGGAGACAGGTCACTTAGGGCACAAAAGGATGTGCCAGGTAGAGCTCAGAGATGTGGGAATGCCACATCCTCCCAGTGCCATTTGACT
>388996 NS=83 contig=overlapped:95
GAGTGTGTTCACATATCACCCCAGAAAAAATGTATTAATTTAATGTCTGCTTGATGTTGCAAAACATTGGAAGTGCCTTCCAAAGTTGACTGAAAAGTCATCTCTCAAATTTTGTAAGCTTTCCTCTAAGAATGCTAAAAATTTTATACCTCCCTGAAGTAGGGCAAGATTCCTGGCAGACATAAGACT
>388997 NS=37 contig=overlapped:125
CTGTGCAAGTGTGTAGTATCCTGCACTGAGATTATGGCTGCTGAGCTCTGTTGAGAAGTCAGGGTGAGTTCCATGGGTCTGCAATGTGAGAAGAACCCTTGGGCCAGCTTCAGCACTCCAGGGAGCGGAAGGTTTAGTATGCAAATTTGTCATGTGACT
>388998 NS=41 contig=overlapped:90
ATATGTCTGACTTGCCTCAACGATTTGTAATGTGAATTCTTTAAAAGGTGCTAAAAGTAACAATACTGGCACCGTAGCTACTACCGTTTATTAAATTTGCCCCACGCTCTAAGCATACACTCTTATATTTAATCTCCAAACAACCTCAGCAGCCGATTATCATTTTTCATGACTTTTTGGGACAGCATCTGACT
>388999 NS=32 contig=overlapped:67
ACGTGCAGGCGAACGCCCATGTACATACAATTTTAAATTTTTCTTTAAAAAAAGGAACAGGCCTCAGAAAAACTCAGATGCTGAAACATGAGGTCAGTCAGTGTGGGCTGTAGTGTTACGTAAGAACTTTTTTTTAAAAAAAGTGTTTCCTTGGGCTTGCACATTCAATCAAAAATCCTTCCACCTGCCATGGCTCCCACTTGGCGTGCACAGGACT
>389000 NS=89 contig=overlapped:74
AAATGGTCCTGCTGAGTGATGGCTGGAGAATGCAGGATGGGATCACATTCTCTGGGGTTTTAGACCAGAAGGTGTTTGGGACACTGGAAGGTCGGTAAGAGAAAACCTCTTCCCTGTTTCCTGCCTGTGTAACCACAATGCCCATGCACAGGCTCGGTCATCACAGCTTCCGGCATGCACCTTGCCCAGTCACATCCAGGACACAAGACT
>389001 NS=81 contig=overlapped:102
GTGTGGGATGCTGAGAGCAGGTTCTACTGTGGAGGCATGCTGAGGTGGGCAGGCTACCCAATTAGCATCAGATTCAAACCCTGTCTCCCCACAGGCCCTGTGGGGCTGTGACCCTGCGGTCTCTGAGCTCCCTTTCATGTGTGGGTACAGTGTCTGCGTAAATGTCTGTGCACCACCTGACT
>389002 NS=4 contig=overlapped:15
ATATGATGAGCTCTTTTGGGTTCATGAACATTTACAAGGATCTAGAATACACACAAACACACACACACACACACACACACACACAAAACCACACTGCCCTAGTCTTGTGGTTTCATGGATACTGTTAAACCCTCCTTTAACTTATCCTTCAGTTTCAAAGCAGTGGTTCTCAAAGTAGGACACACAAACCAAGCATACTAAATCAACCCAGGAGCTTGTTCAAAAGAAAGACTTCTAGCTTTCATTAAGACTCCAAATCAGTGTCACTGGACT
>389003 NS=63 contig=overlapped:99
TTATGTCCACGTATCAAAGTCAGGCAATCAGAGATACGAAGAGCAGAGCTGGTGTATACCCATAAAAGAAGTTCACCAGGAACCAGAAAACAAGTATGAAATGAACACAGACGGCAGAAGGAGGTCATTTAGGGAAAGAGCGTAGCTGAGGCAGAACCTTCCCAATGAAGAAGGGACATGAGACT
>389004 NS=51 contig=separate
ATATGTTTTGGTAATATCCATTCTAATTCAGGGGAGGGGGAGGTCTCATTGTGGTTTTTGTTTTCATTGCTCTGATTGCTAAGTAACCATTTATTCATAAGCTTATTGGCCACTTGCATTTATTTGATACGTAATTGTTGNNNNNNNNNNTATTAATTCTGTGAGACAAATAGATGCCAATCACAAACTCATTCTATATCACCTCTCCACTCTACCATTCCCTTTACTGTGCAGAAAATTTTAAACTTGTGGTAACACTAGCTATCAATCTCTGCATTTATTTCACATAAGACT
>389005 NS=80 contig=separate
ATGTGTGCCATACACTTAGGAGGGTTAAGGCCATTAAGTGGACAGATGGCAACAAGTAAGTGCAAATGAGCCAACAAACAAACAGACAGCAGAAGGCCCAGTGTGGTGACACAGCTTTGCCCCCAACCCCAGCCACTTATNNNNNNNNNNCTTCCCAGCTGTGCTGACCATCCAATGATGTCATAACCCTTGTTTCCCCCAACCAGACAGACAAAGGTAGTTGAAGGACTCAGCCTGTCTGGGGCTGAGTGGCCTTGGCCTTCCTGATGTTGACCTTCCTAGTGACATCTGACT
>389006 NS=57 contig=separate
TCATGAGGTCCCATTTATTGATTGTGCTGTTGGTGTTCTGTTCAGGAAGTAGTCTCCTATGCCAATGAGTTCTAGGCTGTTCCCCACTTTTTCTTCTAACCAATTTAGAGTATCTGATTTTATGTTGAGGTCTTTGATCCANNNNNNNNNNTGTGCAGGGTGATAAATATGGATCCATTTTCATTTTTCTGCATGTAGACATCCAGTTGGACCAGCACCATTTGTTGAAGATGCTGTCTTTTTTCCATTGTATGATTTTTGGCTTCTTTGTCAAAAATCAAGTATTCATAGGACT
>389007 NS=58 contig=separate
CAATGAGGAAAGCATCTAATATAACACCCATGCTGAGAGCAGTCAGAAACCAGGAGTGATATGTACCAGGTAAGTGGACATTATTGGGGCCTTTTGTTTGTTTGTTTGTTTTTTGCTCTTGTTCAGGAATTCAGACCTGCNNNNNNNNNNGGATCCAAAGGCTTAATTATTAACATATGAGAGTTCTGAGCGCTTCTGCTGCCTCTCTGTAGCCTGTCTCGCATAAGCTTTTACCTGTCAGTCAGAAGGGCGGTGTCCTTTCTTTTCTTTTCCTCCTCCTCTTTTCATTTGACT
>389008 NS=8 contig=overlapped:48
AGATGCAGACACAGCCACCATCGTCTGTGACACCAACATTGACAGTTGTCTGATTTCTTTTCAGCATTAAGGGTTAATTATACTGCTGACCTCATTTTTGAGAATAAAAGAGTAGTGTGAATCATTGTTTGCCCTGAGGATTAATGACTCTTGGTTCAGTTATCACAGCTCTCTTAACCAGATAGACCTAGCTACTCTTTATAGGAACTGAGGATTATCAGTCACTTCATTTGACT
>389009 NS=3 contig=overlapped:126
CTGTGGATCCAAGGACATGCCACTGCTCTATTAGTTGAGGGCAGACAGCAGCACATTTTAATAACAACAGTTGGGTTTGCTTGAAATTTTCTGTAGGATGCTCTGGCCCAACAACTCAATTAACTGCCACCCAATCCCCATAGTGGAACATTGGACT
>389010 NS=40 contig=overlapped:116
CCATGACTAAAGAGTTCCTGCCAGCTTGCCATAGGATTCACTGTGAAAAGCTGAAAAGGCAACTTAGCCTGCAACATACCCCAAGGGCGGCCAGCAAGAAGAAGAAAGACACGAGGCCACCCTGGGCGTCTGGGAAAAATTCTTTCCTACCTTTAGGTGCACAAGACT
>389011 NS=87 contig=separate
GTGTGCTGAAAATTAAACTCAGGTCCCCCAGAAGAGCATCCAGTGCTGGTGCCATCTCTCCAGCCCCTTGTTTTTGTTTTGAGACAGAGTCTCATTATGTGGTCTTGTCTGGCCTGGAGCTTCAATTCATGGTCAGCCTTNNNNNNNNNNCTAGGATTATGGATATATGCCACCACACTTGACTTTTAAAATCCATTTTAAAAATGGTTAAAGTATAAAGAGGTGAGGGAATCTGCAGAGAGAATGGCAGATTTGCAGATTCACTGGGATATTTAGAGTGGATTTCATTGGACT
>389012 NS=119 contig=overlapped:10
CTATGGGTAGCAACAAAGGGTCCAGTTTAGTTAATAAAGAGGCAATGAAGTAAGTGTTGATGAACGCACTAACAATGGACCTGTTCATTCATGTAACCACAGAAGAGGAAGGACACGACTACAAGGCATAAAGAATTCTGTTAGAAAGTATGTCCCTTTAACCAAAATGCAACAGTACTTCATTTACAGCTTTTGTAAGGGCAAGCTAGATCAATACGGGCGTATGAAACAAATTTTCCATCTGTCCATCTCATTGATTCTTTCCCATCAGACT
>389013 NS=138 contig=overlapped:66
GTATGGCTCCATGGTGCGCATGGCGTAGAACAGGGCCTCCTCCAGCATGCCCAGGTTGATGCAGGCATCCATGGCGCAGTCCAGCACCTTCAGCTGGTAGATGTTTTTGTCGGGAAGCTGCTCAGAGTCGCTGCTTAGGATGGCCTGGCACAGAGCCAGAACCTGCTCCCACTCTGTTGGTACCTCAGTTAAGGATTCACTGTCTTCACAGAGAAAACACAGGACT
>389014 NS=129 contig=overlapped:85
AAGTGGATTAGTCTGACAGGTGTAGTGCTATATGAAAGAAGACAGAGCACAAAGTACATTCTGTACAACCCAGTGCGACTGAGTTCTGGGATACGCGATTCATTCTGTCGGGAGTGAACTCAGAACAGCGGCTGCTACTGTAAGAATGGACAGCACTTAGGATGGACACAAGGAGAATGTTCTGTGTCTTCATCAGACT
>389015 NS=92 contig=overlapped:104
GCATGGATCTCTCCCACAATCCCCTGCCTTCTTAGATTTCAAAGATACAGAGGCCAAATCACAACCTTCCCACAAAGCCCAGGCAGCTGTGGAGACCATCTGAAAGCAAGGCTGCCAGAAGTAGAAAAAGGAGCCCATGTGAGGAGATATATAAGATGCTGCAGCCAGGAACATACGACT
>389016 NS=104 contig=overlapped:113
CCATGTCCCCAGAACACTGGCTGCTGTAGAGATATCCCAGCAGTTTCTGTTGGTGTGTGAGGGCAGCTAAGTAGATCCATTCTGCCCTCCTTCTGTCTCTATTTTCAGTTTAACAATCAGAGTTCCACTTAGGATTTTGCCTTAATTTTAAAAAGGAAGGTACACACGACT
>389017 NS=18 contig=overlapped:74
GGATGAAAACACAATGACCCTATAGGATCATGGACCTCAGTGGCCACTTCAAATGTAAGGAGGCACAACACTGGGAAACTTAGTGACTGTGATCACCCTGCTCTTTACTTCGCCCCAAGCTGCTTTCATCTGGAACTTGCTCAACTTCCTGCCCATTTCTCCTTGCACCCACTAAATCCATGTCCATCATACTCAGGACCTCACTCGACT
>389018 NS=69 contig=overlapped:106
ACGTGTAAGCAGGTCAACAATATTTTGGCTAAACACAGGTATTTTGGCATATGTGCCCACTACGCATTATCTGTGGATAGTAAGCTAAATTCCCATCAGAGGAGACCCTGACTCTCTTAGCCACTTTTCCATCCAGGATCCACTGAAGGCCCAGCATCTTCTGGTCAGACACTTGACT
>389019 NS=3 contig=overlapped:39
ATGTGGGTGGCATTATGGAATAGATTAAAGGCTACCATGGGAGGATGAAAAAGGGAAAGCTGTTTGGACCAGGCGTAGGGGCCTATATTCACTCATTCTGGCTCCATTGTTCACTTCATCGTCATAGTCACTTACTTTCTCCCGTCTCTTTTTTCCTCCCCTTCCCATGTCCTTATTTGCTGTTTATCACAGAGTTTGATGAAGTTGTTCTGTTCTACCATGCCCCCACCAACACCACCTGAC
>389020 NS=55 contig=overlapped:114
ACATGCTATTGCTTTCTCCCGCAGCAACACCCCTGAGTTCACTTAAGACCCCTCGGGTGGACACGGCTCCTGTGGTCGCCTCTCCCTACCAAAGAAGAGACTCAGACAGATACTGTGGTCTCTGTGCGGCCTGGTTTAATAACCCACTGATGGCTCAGCAGCATTAGACT
>389021 NS=117 contig=overlapped:85
TAATGGCACATGTGGGTAAAATGTCACAGGGGGACCCTGACCTGGGGAACTTGCAGCCAGCAGGGGTATGGACTAGTGCTACAGGCTAAGCAAAGGAGTGCCTGCTAATGAAGAGAGCTGTGGTCACTAGCTAGGCATAGCACTAAGTCCACACGTACAGGGCTGGAAGGTGGAGATCAATCAAAGACAGCATTTGACT
>389022 NS=62 contig=overlapped:77
CCGTGCTTGGCTTGCCATAGTAATTTTTAACAGTTAACCCTGAAGCTGGACTATCTGAGCAGTGATGCCCTTGGATGAAACAGCCTGCTCTCGAAGGACTTATTGAAATACCATCCATGGGCTCAATGGGTGGCTTCTAGTCTCCTTTTCATGTTGTCTTTGAGCTCCTCTGTGGCAAATAGCTGTGGTGTGAGTGTACATGTGACT
>389023 NS=35 contig=overlapped:115
AAGTGATCCTGTCCAGTACAATAGCATGTGCACGCCTTTCTGATATTCTTTGTTTTTTTAACCTTTAAGCACAAAGAAAACTTATTTTATGAATTCACATGCCGACCACAGGATGAAGCATCTTGAGAGCAGTCGTATTGTGAAGGGCTAATTAAACATTCACTTGACT
>389024 NS=65 contig=overlapped:94
CTGTGTGGCCTGTGTTCCTGTGCGGGCCCCTTTATGGCATTTTTCTGAATGCTTGCCAGTATCTCACTGCTTGCTTGCCTAGAGCAGTGATTTTCAACCTTCTTTTAGTATTAAGTGACTCTTTAATACAGTTCCTCATATGGTGGTGACCCACAACCATAAAATCATTTAATTGTTACTTCATAGGACT
>389025 NS=33 contig=overlapped:46
CCATGGACTTCGTGTCGCTGCTGATCTACGAGCACAAGCCTCCCCTGGACTCACAAGGCATGGATCCTCAGGAGCTGGAAGCCAACGTGGCCCTCGTGCACGACTTCCTGAAAGGGGTCATCTTGTTCTCCCAGCAGGACATAGGCCCTCTCAGCGACTTGGAGTGGCAAAAGTGGAAGTTTGTGAGTCTTTGGCTGTTTCTTCCTGCACAGATTGTACATTCCCAACCCACCCGACT
>389026 NS=70 contig=overlapped:122
TGATGCCCTCTTGGGGGACCTGTCCCCTTTGTATCCTTGTATGGCCCTCTTCTTCCATAAAACTCCCTGTTCTCAGCCCAAAGTTTGGCTGTGAGTCTTAGTATCTGAGCCCAAGGGTTCCTGGAGAGACTGCTGCTCCAACAAAGGACCATGCATGGGACT
>389027 NS=51 contig=overlapped:124
CTGTGTCAAGAGATTACTTTAAGGAGCCAAATAAAAAACAGTTTTAAGGACCAGCCACACCCTACGTCCAGCCCACAGGAGGAGGAGGAGAGTGGATCAGCCACAACTCCAGGTGGGCTACAGGGCTGTAGTGAGACTGTCTACAAACAGGCACTGGACT
>389028 NS=114 contig=separate
ATGTGGAGTATTCTCTGGGCGTGGGGCCCATGCCTCATTGTCTTTTTGGCAGGTGGGTCCTGGCTACTGTCCTCAAGCCTAATTCTGGTCTTGGCACAGGTCTTTCCCATCCAGACCCATCCTGTTTGGCCAAGTGGCTAAAGGAAAGATAGCTGCCACCTCAGGGTCTTTCCACCAGGTGACCTGTCTGTGGTATTACACACATTACGTACAGCCACAGGCGCCTACTGCTTCTGCGTCCCTGCCTGCACAGCCCAGCTCTCAGCTCACAACCCCAAGACTCTTCATCAGACT
>389029 NS=90 contig=overlapped:61
TAATGGATGCTTAGGTTGGGAGTCCGGCTACCTATGAATCCAGTCTGAACAGGAAACTGGCTATGAATGAAGGGGCCCTGTCCAGGAAGGCAGTGGGGAGGCCTTACCTGCCTCTCGCCTTGGCTGGCATGTGTCCAGAGGTGCTCAGGGGGAGCTGGTCAGGCTGGTCAGTCAGGCTTGGAGGGGGTGGCACATGTTTCTGGGCTGTTGTCACCATGGGACT
>389030 NS=46 contig=overlapped:63
ACGTGGTTTCCGTCACCTCTGTAGAGTCAGTGAGTGAATGTATACTGCCCACAAAAAATGTCTCATTTTGACAAATAAGAATGCAGTTGGCAGTAAATCTTGGCTACCCTGTAGTGAGAAAGTAGCATATTCACAGACTGCTTCTGTCAGGAGTCTTTATAGACATTACATTGTTGAGATTGTGAAGAGAGACAGAGGCTTCATCCAGCATGCATGTGACT
>389031 NS=78 contig=overlapped:117
CTGTGTCTATAGTCACTTTCACCAGACTGACAGTAGTAGTCGGCCTCATCCTCAGCCTGCAGGTTACTGATGGTCAGAAAGGCTGAGTTGGAGGAGCTGTCAGTGGAGCCAGAGAACCGATCAGGAATCCCAGATGGTCTTTTGTTATACTTGTAGATCACATGACT
>389032 NS=79 contig=separate
GCATGTTTTCTATTGAGAGACAGAAAGCGGGTGGATCCAGAAGGGAGGGGAGTGGAGCAGAAACTGGGAGGAGAACAGGGGAGAAACTATAGTCGGGATATATTATGTTAGAAGAGGGACAATAAATGATTGGAAAAAAANNNNNNNNNNGAGTTGTCCTCACTTTGGAGGTAGGGCAAAGAGAAAGTTAAAAGTGTTACCAATACAATCTTGAGTAATCTTGGCAATGGAAATTACTAAATGAAGCAATGAGGTACAAAAAAAAATATTAAAAAATGAAGTGTTCATAGGACT
>389033 NS=57 contig=separate
GGATGTTTAAATTATTTAAGTTGCAGGAACCAGACCTTTTCCCTCTTGAGTAGTTGTGGGTTTTAAAGGCTAAAATTGCTTCATCATGCCAAAGTGAAAGTATGCATAAATTATTTAGTTAAACCTGAGAAAACACCGCCNNNNNNNNNNATTTCAGAGTGGGCAGGGCTTTTCTTTTTTTCTCAGAAAACTTAAGTGGCGGTATATCTTCTATCAATGGAAATGTGAACAAAATTTTAAACTGATGGCTTTTTTTGTTTGTTTGTTTAATGTCAAGTTCCGTAACATCAGACT
>389034 NS=60 contig=overlapped:74
TGATGATTTGTAAATAGATACAGAGAGTAAACTAACCAATCAGAAGATTTAGGTCATAAACCTACATGTATCAAGAGCCTGTCGTAATCTACCATTGTGTATGCATGCACACTGAGCCCAGCAATAGACAGCCCAGCAATAGTAAAAGTGCCTGGTGATCAGTGTTCCAGAATCTGGTTGTTGTCGAAAGAAGAGAAGGTTCATACGACT
>389035 NS=60 contig=overlapped:77
TCGTGCTCTGATTGTTAATGGCAGAGAGGTAGGTGTCCTGGAGCTTCATGGTCTGATTTTGTGGCACAGAAGGATGTTATGATGCTAAGCATTTTGGCTTGTGCAGTGGAGTAAAGTGCTTACTTGAGGATGTGGATAGTATTGTTAGCTACTGAAACAAACATCCAAGTTTCAGTGTCTTGACACATGGAGCATTTTCATTTGACT
>389036 NS=69 contig=overlapped:58
GTGTGCCTGTGGAGACCAGAAGTTGACGTTAATATTGTATGTCTTCCTCCATCACTCCCCACCTGATTTTTTCAGACAGAGTCTGTCACTGGTGGATCCTGAGTTCGCCAGTTAGCTAACCTGGCTACCCAGCAAGCCCCACAGGTATCCATCTGCCCATGTCCACCCTATTCCCACTCAGCGCGGGATTACAGGTGCAGGCCCCGGGCTGCGCTATCATACGACT
>389037 NS=71 contig=separate
ACGTGCGCGCACACGCTTATACACACAGCCGTAGGGAGTGCTTTTTCAAAGCTCTCTGAAGGCAGAGCTTCACGGGTAGGAGGAGACAAACTCAGTGAAGAAAGTCTAGCTGGACTACTGCTTGGAACCCTTGGAAGGAGNNNNNNNNNNTCTGACTCCTCACTTCCAAGTTGACTCTCTCTCTCCTCCAACTCCTGAGGTTATGCAAACATCCTGTTTTGAAAAGCATGTCTCTAGGGTCTGAGGACAGTCTGTTCCTAGAGCCTGCTGTGAAAGCTAATGAGCCACCTGACT
>389038 NS=67 contig=overlapped:83
GGATGAATAGTTTTTTTATATGCATATATGAAAAGGTCACAGCGAAATCCTTTAACTTATAAGGTCAACATACACTGCTAATATAACTGTTAAACAGCAGCCTCCTGTGTTTAATGCAAAAAGCCTGCTGAGAATGGATCATTTCTCAGAACACACTATGGAGGAACCACAAGTCAACAAAAACCTCCCTTGCATATGACT
>389039 NS=46 contig=overlapped:54
ACGTGTGCTCAAACACTCCAAGGTGTGGATAGACATATGGCGGTGTCTCATAACGAGATGCAGGAAGGTGGCATTTCTGCCAACGGGTGATGTAACTCAAATACTTTCAGCATTTGAAAATTAAGGAGAACAGCTTGAGCTCCGTGCCACGCTAGACAGAAGGAAGTGGCTGCCCAGGTGCCCTCTGACGTGTCTGTAAACAGGCTGGCAGTGTGTGCATGCATTTGACT
>389040 NS=34 contig=overlapped:112
TGGTGTGCAGGACTTTTGTTTGTTTGTTTGTTTGTTTGTTTGGGGGATGTTGTTGCTCAATTTGGTTGTTTGGAACAGAATAGCCTAACCTTTCTAATTGCTACTAGGAAGCAATCATTTGGAATTCAGTTAGTAGATACAAAAATCAAATTTCAGAGCCATGCATGGGACT
>389041 NS=100 contig=overlapped:9
CCATGTATGTCACCAATCCAGACAGTTAGAGGGAATTTTTGAAAATATTAATCATATTTCATAGTGAAATGAAATGCCCTGTTTTACATTTTGAAGGCCACTCCCAAGGTCAGTGGCTCATTTGAAGCGCAATGCCATCTCAGATGACAAAGAGGGCTAATATTAGGATTTACGTCGAAGAGATGAGGAAATGAAGGTAGCGGAGGGAAGTGACTCGCCCCACATCCTCTTCACATTGTGGAGAGACTTTCACAGTGCGTATGAGTCACAAGACT
>389042 NS=61 contig=separate
CTGTGGGCTGAAACACACTGCTGCTGTCTGTGCAGCAGGAAGGCGTCCCAGCGGTAACCATGCCTAAGGATGAGACTAAATGTTCCTGGTACATCCTTAGGACCACACAGAAGCTCTTGAAAGTAACCTCTAGGCTGACCNNNNNNNNNNACGAAGATCAAGAAAAACATCCAGCGGAGAAAGCAAGAGCGTCAGAGAAGAAGCCAAACTAAGTCTCAGCAGGGGGGAACAACTGTGTTCCAAATTATAACAAACTAGGCTAGTCACAATATATGTGCATGTATACATTTGACT
>389043 NS=40 contig=overlapped:74
AGATGGCAAGCCTACAGTGGTCTAGAGGTTCTGACCCTGTTCTCCCCACTCTGACCCGTGAATCTCTCCATCTGTATTCTGTGTGGTTTTCTTCACAAGAAACCACTGAGCACATTCCCCTGACATCCGTGAAGTCCTGACAAATTAAACCCAGAGAGGGTCCCTAGCCTCCCACTGCTCAGGTCACAACCTGGCATCCAGCATGAGACT
>389044 NS=39 contig=overlapped:115
TTGTGTGTCCTCTTGATCAGCTGAGACAATGCTCAGAGTTAAGTACTTTTTATGGTTCCAAATAACAAGTCTATGGAAATATTCTGCTTTATTTTTGGCACGGAGAGAAAAGTCTTTCTCCAAATGTTCGGATGGTGGAAGAAAGGGAAGAAAAGTCGAGCATAAGACT
>389045 NS=123 contig=overlapped:14
TGATGTTACAATAAGTTGCCCAAACCTAGAGACTGAAGATAATATTCTCACAGTTCCATAGGTTAAAAATCTTGAGTCAGCATGACTAAGATCCTTTCTTAGACTCTTTCAAGGTTGAAATAAAGGTGTAAGTTGCATTCCTTTCTAGGGGCTCTGGGGATCATCTGCTTCTAAGAATTCTGATCAAATGAATTTGGTTCCAGCTGTAGAGCTGATGCTCCTCTTTCTTTCCTTCCTTTGCTCCTGTTGACTATCCATATCCACTCGACT
>389046 NS=63 contig=overlapped:102
CTATGTCTTCTCTGCCAGGAACTGTGGGCCTCAGACCAGCTTTTCTTCCTTAAGCCATTTCCATCTGGTATTATACTCCAATGGTGTCTTCTTAAGAAGACAGAGATGTCAGATCTTGGTAGCTCAGGTCTTTCCCCCATCATCAATCTTTCCAGGAAGTGTTGTCACAGGCGCACCCGACT
>389047 NS=72 contig=overlapped:98
ACATGCTTTGATGCTGTCATTTTTCTGAGAGGTGTGGCCCATCGGAACCACTAAAGATAATGAGAAATACTGTGAATGTCCTTAGGTACTTTGCTGTCCCCCCTGAGCACACAGGTCTCCTAGGACACTGGCAGCCTTGCTGTTGGGTGGTGGTCCCGGTAGACTTGCCGCTCATCCCATGCGACT
>389048 NS=9 contig=overlapped:114
AGATGGTAGCCATGTCTGCTTGCACCAACTTGACAGAGATATTCCTCTACCTAGAAAACCCTCCTTGCATATTTTCTGAGTGGCCTGCCCACTCTATGAGAGCTTCCCTATGCATAGACCAGTGAGTCCATGTTTACCTTTGTGAGACTCTTTGTCTTTGGCATTCGACT
>389049 NS=10 contig=overlapped:47
ACATGCATGCAGGACAAACACCAGTGCACATTAAATTAAAAAAAGAAAACTTGGACAATGATAGACAGATTTAAAAAAAAATCATTCTTGTACGGTTTTTGTGCCGACAGGTACTATACTGTACTCTGCTGCCTGAATAAAGTGACTTACCAGGAGCCAGTTAGCCAGGGTTTCTTGGATCCTAGGCTTGCAGAGCTCTAGTTCCCATGGCTGCTCACTGGAGAGCTGCATATGACT
>389050 NS=62 contig=overlapped:58
GTGTGTGTGTACCTGTGTGTGTCTGTGTGTGTTCCTAGTGTGCCCACAGAGGCCAGAGCAGAATATCAGTCTCTCTTACTGAACCTGGAATTAGCCCAGGAGTCAGAAATCCTCAGTGGCCTTCCTGTTTCTTCTTCACAGAGGTTGTCCTCTGACCTTCACACACACCATGACACACCCCTGTAGTTGCACATGGACCAGCGCACATGTGAATATGCATACGACT
>389051 NS=15 contig=overlapped:100
CTGTGTTATGTGCTTTTAGCTGCCTAGATAGAGGATGTAGGGCCTTTCTCTCAAGCAGGCTGTCCACTAGGTCCTTTTAAAAACTGGCTCCTGAAACTCTTACTGGCTTTCACCTTTTGCATGGCATCATTCTCCCTCTCAGCCAATCAGCACCTGAGAGAAGCTTGAGTTTTCCATAGGACT
>389052 NS=65 contig=overlapped:120
TTATGGTCATGTTTCAGTACTGGAAGGGAACCCAGGGCCTCACACCGGGAAGGCAAGCATTCTGTCACTCAGCTTCAGATCTGCCTCTTTGTGTCCTAAATAAAGCTGCTATCAGCCCTACTAGATCTAAAATGTATAAACTAAAAGAGAAAACTCACAGGACT
>389053 NS=39 contig=overlapped:44
AGGTGTCATCCACCCAAAGAGCATCAGACCTGTCCAATACCTTTCTCTCAGAGGCAGGACCTGGAGCATCAACCTGCATGCAATCAGACATGTTCTTCTCTAGGTCGAAAGCGACTGACCCTGAGTGCAGTGCTTAGCCTCGCATCCTGAGTGTAACATTTTAGCTCCCATGCTTGGGGAGACTGTCCTGCTTCAATGGCTGTAAAGGCCTGAATGGTCATGGCTGCATTACACTGGACT
>389054 NS=61 contig=overlapped:53
AGGTGGCCATCTGCTCATTAGAGCATCAGAGAAGTCTCATCCTCTCATCAGTAATCACTTTATCCACTTGAACTTCTGTGGCAGGGCAGCTGAAGGGGGAGCAGTTTTAGCCTTTCTGGAACTTCTGTGGCAGAGAAGTCCTGGAAAAGCCAGGTTTTTGGTTTTACTTTGTACTGTATGTGATTTTTCCTTTGTTTGGTGATGTACCATGAGTTACTGTTTCATTTGACT
>389055 NS=84 contig=overlapped:106
CTGTGTCCTGTGGGATACTTTCCACTCAGAATATCAACCTGAACCCTGAGAGTTGTATAATACAGAGTTGTATGATATACAGCTCTAAACACAGGCTGTTCTGTCTCTTTCCAGTAGAAGCTGCTTTTTTTTCTCTTCTAATATTACAACATAGTCATAATGATTAAAGCATACGACT
>389056 NS=32 contig=overlapped:53
AGATGCTATGGGGAAGAGACATGGCTGAGAGAACATTGACAACAGGGAGTGTAGCTGGTGAAGAGGCTGGGCATGACAAGAGCCTGGAGTTTAGAACCATGTGTGGGGCAGTGATGAGGAGGCCTGTGCAGAAAGAGAAGGTGTCAGGGTGTAAGTGGGTCCATTCTCCAGGGGACAGGTGTACTGAGGAGATTTGAGCGGCAACAGTGAAAGAGATAGAGGCACACGACT
>389057 NS=54 contig=overlapped:95
ACATGTACATTCCTGGCACCCACAGAAAGCAGAAAAGGGCTTTTGACCCTCCTGGAGTTAGAATTACTGGGGGTTGTAAGCTGCCATGTATCCACTGAAGCCAGGTCCTAAGGAGAGCTATCTGTGTTCTTAACTGCAGAGCTGTCCCACCATCCCCATTTAAAATCTTAAAAACAAAAACATAAGACT
>389058 NS=78 contig=overlapped:121
GAATGGGAATGCCCATGAGCTGGGCTGAGTACTTAGATGGACTTTGTTGCAGGGTGTGGCATGTTTGCTTTCGGGGAAGAGGAAGGTCTTGGAGCCTTTAATGCAAATTCCACAGGACTTGAGGACTGACTCATAGAGTGAGCCCCAAGAACCTCACACGACT
>389059 NS=83 contig=overlapped:20
ATATGTGCAATTGACAAGAGTGTTTTATTTCACACAAACCTTCATGCAGAGGTCAAACCATTTTACAAAATGGTGACCCTAGACAAGGACATACAGGCTTTTTTATAGGAAACTAGGGGAATTCTAGCAAGGGTTAGGTAATCTAAAACCTCATCGGCGGGAAATTATAGGGTCAATTCCTATTTGGCTTGCATCCAGGTATTCGGTGGGCTGCTGCATTCCTGCCATGAACTTTGACAATAGGATAAGATACTGCATTTGACT
>389060 NS=101 contig=overlapped:68
CCATGGTCTAATCATTGAGGAGAAAAACCAAGTAACACATCCAAAGTCATACAAAGAGCAAGCAATCCTTTGGCTGTGGAGCCCTGCTCAGCTAACTGAAATCTGGGCCATCTCTGCTGCTCCAAAGCTCTCTTTTACACTCACTATTTATGGAGTGTGTGTATATGTGTGTGCGTGCACGCGTGCATGCAGAAACACATGCCAAGACATGCGACT
>389061 NS=51 contig=overlapped:94
TCATGCCTGCCTGCTCATGGTCGCTGTTCCGCTTGATGCTCCCCCTAAACACAGACAGGGGCCATGGGGAGCCCACAATACAACTTGTCACCAGGCAGCCCTGGGAAACACAAATCTTGTTTTAGAATAAAACAAACAAACACAAGTCTTTGAATGCTCTCATGCCCAAGGTCACTTGTGTCACCCGACT
>389062 NS=62 contig=separate
AAGTGGTGCGTGTCTTAGGGCACTTTGAAGGTCAAATACATCAGTAGGTAAACAATGTGTTGCTAATATATATTACCAATGTAAAGAAAGAGGTGGAAGAAATGGAACTAAAAGATGTTTTTTCAAATTGTGAATTTACTNNNNNNNNNNTCCTTAGGTTCTTGTCACAATTTTAAAACTTAGAACCTATTTGAAAAACCTTTTGTCATCTACAAATTTCTGAATTTGCTGTTTCTCTCTCTGTCACTCCCTTTCTTTATCTGTCTCTACCTCTCTCTTTCTGTGCATGTGACT
>389063 NS=95 contig=overlapped:28
AAATGTCTTTATTTAATTAGTTTGTCCCATATACTTACATTTGGTGTTTCTGCCAGGTTGGGTACCATGGCCTTGCCAGACACTTTTGAACTTCTCTGGGACAAGATGAATTTGTGTGACAGATCGCTCTCTACTCTACCTATGCTTTAAAACCTTTGCTTTATCCCAACTGTCTTACTGGCAGGCTGAGGAGGCTGCCTTTCCTGAGTTTCCCAGGCTACCTCTGCTTTCCTTAGACTTGGGTGCCCATGTGACT
>389064 NS=79 contig=overlapped:35
CAGTGGACAAGTAAGTACACATACTCCAGTGTCAAATGCACTTGAAATCTACCGTGAGCAATGAAGCTACTGGGGGGCTGTTTGAAGAAGAAAAAATGGCTCAGAGGTTACAAGCACTTACCTGCTCTTGCATAGATAGGACCAGAGTCTGATTCTCAGCACCCATGTCAGGTGGCTCACAACTGCATGCAACTCCAGTTCCAAAGTATCCGTTGCCTCTCTCCTCCTAGGTCACAACTGCACTCGACT
>389065 NS=53 contig=overlapped:126
GAATGGTTCGGATTCAGTAATGCAGAAGCATAAAGACTAAGAAGACACTCAGTGGTCAAAGTGCTTGTTGCCAAGCCCAATAATCTGAGTTTAGCCCTTTCCAGTTGTCCTCTGACAGCCACACATGTCCTGTGGTATGTGTCCTCCCACACACGACT
>389066 NS=45 contig=separate
GGATGTGCTTTGTAGGAAAGATCACTATTTAAGAAATTCTCTGTCTTGCTTTAGAAAACAAGGAAAATGGCCTGATGTGAGTTCCACCCCAGAACAAGCAAAGAACATTGTGAAAATCAACCCAGTATCTTTATATTAAGNNNNNNNNNNTCTTCTCTCCAAAAAGAAATAGTTTAGAAAGGGAAGAAGAAACATAAGCACTGTTGATATCCCAGGTAACTGTGCAGATTAAGGTAAACACAGATGCTATTTGACCCTAGAGTAGGATACCCAGGTTAGTCTATACATAGGACT
>389067 NS=81 contig=overlapped:98
TTGTGGCCTCACATCTGCATCTTTGATTCTGCCCTCAGAGCTGAGCCACACCCTTCTCGAACTGCCCCACGCTGGATGCAACACTTACTTACCTACCGCTCTGACATAACAGGCCCCAGTGGAACCGCTCTGCTCCAGGTCCCCGGGGTAACACAGCCAGCGTCTCACGCAGCAACACACACGACT
>389068 NS=36 contig=overlapped:128
GTGTGCCGGGTGCCAACTAGTAAAAGGTTATGTTTGGGTAGCAGGCTCTCTCGAGGCTAGGTCCTGCTCCACATGCCAGGATGGCACTTGCCACCTTCAGGCAGTGCACAGCTCTACTAGGGTCAAGATTGAAACAGCTCAAGTGGCCACCTGACT
>389069 NS=47 contig=separate
CTGTGTCTGAACCTGTACTGTTAGCAATATGTGACAGCAGCTGAGGGTTGGACTGAAAAGAAGTATAGGCCACTGGGACCTTTGGAACTACCTGCCAAGTCTAGCTTTTACCTAGTGATAATATTTTTTCACTGAGTGTGNNNNNNNNNNGCGTTTTCTACACTTGACTAGGGTAGACCATTTACTCAGCTTCCTTAATAATAGTGACTTAACCAAACAAATAGGGAACTAGGATGCTTTTTATTCTCCAAATTAAAGTTAGGTAACATTATCTTTAATATTTTTCATTTGACT
>389070 NS=121 contig=overlapped:81
GTATGTCTGTCTGTATGTGTTTGGTGGGGTAGATGCGTGTGAGCAGTGCGGTTGCCTGGCGAGGGGCATGGAGGGTGAGGTGTCTTCCTTAGTCGCTGCCTACCTTAGGTTCTGAGACGGTCTTTCATTGTACCCGGAGCTCACCGTTTTGTTAGGGCCGCTGGCTAGAGAGTCTCAGCGGTCTGCTCCTACAGCACGGGACT
>389071 NS=95 contig=overlapped:114
GGATGACACCGACAGAATGCTACTGTGGAAGGGGGAATCCCAGGAGGCCTCTGCCTTCCTAGCCTGTAATCCAACTAAGGAATGCTGAGAGCCGAGAAACTGTCTCCCCCGGGGAAGAGCACACCAACACGTTATCCAAAACAAATGCTCAGCCTGGGAAACACACGACT
>389072 NS=26 contig=separate
GGGTGTGAACCATGCCCTTGACTGTGCTTTGTGCTGAGGCCAGAGGAGGTCAGAGTCTCTCAAAAGGCACACAGTGCAGGCTTGGGTATAGGGAATGGGGGGGGGGCTGGCCTGGCCATCAAAGCGGGGCCTGTGGAGGCNNNNNNNNNNTGCTTGGGGATGTGTAAGCAAGGCTGCCAATGCAGGCGTCGCAGTGGTGACAGAGATGAGTAAAGAGATCATGTGGGCTCTTGGTCTTTGAAAGCCAGGACATTGGTCGTCCTAGTTAGGGCATGCGTGGATAGTCACTGGACT
>389073 NS=95 contig=overlapped:103
GGGTGGGTCCTTCCATCAGGACACTGGTTTGTATGTGCTTTTGAAAGTATGTGCTTCAGGCAGCAAACGGCTCCCTAGGCGTGCAGTACACTAAGAGTCTACGGGGGGATGACGAGGCAACCCCACAAATCCCCTCCCAGAGCCTCACTAGCTGCCCCCCAACAACAATTATCATTCGACT
>389074 NS=19 contig=overlapped:44
CTATGCTCTACTCCAAAGCAAAAAGACAAAAGGAAACAACATTAGGCTTCCTTTAAACTCTCCTGCTTCAGCAGAGCAACAATTCAGCTCAGCCACAGGGTGCTGCTCCTTGACTCGGAGGACCTGGCGGCCACAGAGAAAGCCAGAAAGGAAAACTCCCTGGACCAGGAAAGATGTCTCCTGGAAGTTCTAAGCACAGCAACGTCACTTCCTCCGAATTCTGGTCCCGGTCACTCGACT
>389075 NS=30 contig=overlapped:57
GTATGTATTTGGAGGGATGACTCCCGCTGGAGCACTGAACACGATGTACAAGTATGACACAGGTGAACAGAAGTCACTCCTGGGCTTTAAACAGTCTTTGAAAACTGTTGTAGGAATTTTTGAGTTTGGTGCCTTCATGTCTAAATCCAAAGGAAGGGCTGGGGAAATGACTCAGTAGGCAGCAGTGCAAACACAAGGACCTGAGTTTGACTCCCCAGCATCCGACT
>389076 NS=87 contig=overlapped:33
CAATGTTCACAAAAGAACAGAAAAACCAGCTGCGAAGGGTAGAGGGGATAGGGACAGTTTCAGCTAGCACAAGTGTATAGAAGTCAGGCAAAATTACCTGCTTGTTACTCTGGCCAACTATATCCCCTCAGCTAATTTGTAACTAGCATGCAGAGCCGATTTTGTTCTGGTCATATGCACCCAGTATAGGCCTAGTGTAACCCCAAGGTGTGGACATTCTCCATTAACCAAGGAAACGGAAACACACGACT
>389077 NS=103 contig=overlapped:72
AGATGGCTTTAAATTGCACTGCTGCCTCAAGGCTCACGGGCTAAGTTTAAATCTCCCACAGAGCGCCTGCGGAGAGAGGCTGGCTTGCAGAGGAGGGGTTTCAGTCTCAGAGACTTCTGATCAGGTGTGCCATGTACGCATAGAGTTTCAAACCTGGCCTGGACAGCCATCCCACCACCAAGCAACTGGTCTCTCTATGCCACCATGGGACT
>389078 NS=20 contig=overlapped:119
TTGTGAGATTTACTTTAACAGGAAATGCGGCAGCGAGTTGTCATTGCTCTGTTTCATTAAACTGTCTGAATACACTTCAGCTTACTTTTTCCGCCTGACCTTTGGTGAATGTTTACATGATTTCCACGTATGGGCTCTGATGAAAAGTGCTAGGAACATGGGACT
>389079 NS=10 contig=overlapped:133
GGATGTAGTTAGCAAATTTACATATCCATAGCACATGCCAAATTCCAAGTCCTATTAGCACATGTTAGATTTTTATGTAACCTGTTAGAAGAGGAGCTAAGTGTACAGGCTAACAATCCACCAGAGAGCAAACTAGCCACTACATATGACT
>389080 NS=74 contig=overlapped:99
TTGTGTAACTCGGCTATCTGATTGGATTAGAGGTGTCTTTTCAGTTGAAATGCTATTGAACATCTTTAGTGCTTATCTAAAACCAATGATCAACCCTATATACATAGGAGCAACTCTAAAAGGACACAGTAGGTCGCATGTACACATTTATTCTTGTGTCTGTGTGTGTGTATGCGCATGCACATGACT
>389081 NS=33 contig=separate
ATGTGTGTGGCAGTGTGTTCACCCCACAATAGTTTAAACACAGTAGCTATGAAATGAAAGCAAGGATGAGGGAAGGGTTCTTACATAGTTAGTGACCCCTCTGTGTGACAAAATGTCAGTTATTGAAAAGGAACAGGGTGCTGGAGAGACACAGGGGTTAAGAGCACTTGCTGCTCTTCCAGAGGACCCAGGTTCAACCTCCAGCAACCACATGGCCACTCACAACCCCATGTAACTCCAGTCTCAGGGGACCTGACAGCCTCTCCTGGCCTCTACAGGCAGCAGGCACACGACT
>389082 NS=63 contig=overlapped:93
CTGTGGGACATGCCCTCAGATGGTGGAATTAACTAGCTTCTTCCGAGGCCTTCCCAGCTATGAGTTCCCTTCCAGAAGGACACGGTGCAACTGTGTGTCAGCAGAAGCAAGAGCAGAGATGTTTGACACTTCCCTCACTGTGATTGGTCCTGCCTTTCCATGAACTTCCCCTCATTATAGAGCACAAGACT
>389083 NS=34 contig=overlapped:67
GCATGAAATGAACTTGTTTTCTCTTCTAATATTTTTGTACATCAGCATTTTCTGGTCAGGATGTGCTAGGAAGCACCTTCATCAGGAGGCTTCACTGTGTGGTGATGTGGAGCGCAATGCAGTGAAGTGGAGTGAGTAGTGAGGTAGAGCTCAGTGCAGTGAGGTAGAGCTCAGTGCAGTGAGGTGGAGTAGGTAGTGAGGCAGAACACACTAGACT
>389084 NS=72 contig=overlapped:81
AAATGGCAGATGGGTCTACCATCCCTGCTGTAATTTCAGTGCTCTGAAGGTGAGGCAAACAAGGTTGCTATGCTGAATGATAGCCTGTATCTGGGCTCAAACAGGAGACCCTGCTTCAAAGATTAAGATGGAGAACAACTGAGAAAGAGAAACTTGAGAAACCCATACCCATCTCTACTCACATACACCATGCACACACGACT
>389085 NS=113 contig=separate
CAATGAACAGGGAACACAGATCTCTCTTTGACTTACTGACCTTAGATGTGTGCCCAGTAATATGGTTGCTGGACCATATGGCAAATTCTATTATCTGATAGTCATAATTTTAGCTTCCTAGGAGCCTCCACACAGCTTTCCATAATAGCTCTAATTTACATGTCTACTTACGCTGTGCAAGAGTTCAGTATTCTCATATCTTTGCCAATTCCTTTTATCCCTACTCTTTCTGATAATAGCCATTTTTAAAGGAAGGAGATGGTATCTCATTATGATTTTAATTTGCATTTGACT
>389086 NS=19 contig=separate
GGGTGAGTCTTATACTACGAAGTTTGGCTACTAGTATGGGGTAAAACCTTGGCCACTTCTGGAACACAGCTTCTGTGTGCTGACTCTCAGGAAACAATTCCCAGAAGATTTCACTGCAACAATGCTAGTCTCTTCTTAATNNNNNNNNNNGTTCTGGTACCTTATTCATTACAGCTAACCAGAACCATGGAATCTTAAATCAAATAGCAATCAGCCCTGTTAGAATCTTTAAATTTTCCTCAGAAATTTCACAAGCCAGGTCTCCATCTTCTGCACTGCTCTCAACATTCGACT
>389087 NS=43 contig=overlapped:96
TGATGGAATTTTCTTTTGATGAATATGACGTGACCTTCCTCATCTCTTTTGATCAATTTTGGTCGAACAACTATTTTATTGGATATTAGAATGGCTACTCCAGCTTGCTTCTTGGGTCTGTTTGCTTAGAAAACCTTCCAGCCCTTTATTATTCTTGGGAATAATAGCGATATCATTATCATCAGACT
>389088 NS=75 contig=overlapped:83
CTGTGCTCACCCTGGAGATTCTGAGTGCATCGTGCTCAACTGGAGCCAAGGCTCCTGGGCTTTCTAAAAGCCGCTAGGTATTTCCAGTGGGCAGCCGAAGCTTCATCCCACGGGTGAGAAGTTACTTCCTACCAAAGGAGGAAGCAGAGCCTGCTTTCCTCACGTTTCCGGTTTGTATGTGGACCTAGGCATCACAAGACT
>389089 NS=42 contig=overlapped:126
AGATGCAGAGGTTTCCAGGACTGGCATAGCTCTGGTGGCCACAACTCCCGAACACCCCAGCCTCTGCCTCGGCTCAGGAAAAGCCAACGCTTTCCCTGTCTCTCTCCAACCACCCACTGGACTCACAGCAGGTCCCTGCTGCCTCTTTCCACCTGACT
>389090 NS=59 contig=overlapped:117
CAATGAGCATTAATGTCAGAGATAAATGTAGGAAAGGAAAAGAGTTGGAAAGACACGTGGAAGCAATTTGCATGGACCAAATAGAAGAAATAAAAGAGCACAAGGCAGGATCACAAAGGAATAAAATAATGAGATTAGGGTCATTGACACTTGTGAAAGCATCAGACT
>389091 NS=90 contig=separate
TCATGTTTTCCTATACCTTAATTCTTCATTCTTTAATTTTTCATGATTCAATTATTTGGCTTACAATATTTATGCTTTCAGATTATATTAGGATTATTCATTTCAACCTAGTAAAGATAATTTTTTGGTGAATGATTCATAAGCTTATCACCTGTGCAGTAGTGTACATCCATATTTCCAGCACTTGGGAGGTGAAGGCAAGGGGATTAGACATTTAAAGGTAACCTTAACTACACAGAACAGTCATGTCTTCAGCATAATTAATAATGATAATGCAATTTAATTCATATGACT
>389092 NS=83 contig=overlapped:95
CCGTGTCTTTATTCAAAAGGAGCACTTGAGCTGACAAGATGACCAGGGGTGAGAGCGCTTGCTCACAGCCTGACGAGCCAAGTTCCAGTGCCAGGACCTGCCACGGAGGGAGAGGAAGTTGTCCTCTGACTTCTATGTGAATGCAGTGACACAGGGATCCCTGTGCGCACATCACACATACACAAGACT
>389093 NS=49 contig=separate
CCATGACGTCCATGTGACTATACCTGGTAGGTTCTTCACAATCTGCTAGAGAAAATAAAACATACACTTGGGTCTTTCCAACACAGATGAGACAACTGGAGAAGATCGGTTATTATGACAGGCACAGAGTGGGCTGAGAANNNNNNNNNNAGCTAGACTGTAGGGGCTGACGGCTCAGCAGTTAATAGTACAGGATTCGATTCCCAGCCTTCACACTGCAGCTCACAACTATCTGGACTCTGGTTCCAGGGATGATGCTCTCTTCCTGCCTCTGTGGATACCAGGCACACGACT
>389094 NS=85 contig=separate
CCATGGACTGTAGATGTCAAAGCATTTGTGCATTCCATTTTTGTCTCAAGGGTAATCATGGGGTTAGGGGTCCTGTAATGTGGAAACTGTGATAACCATGATCCACAAAAACCACAAACAAACAAACAAACAAACAAACANNNNNNNNNNAAACAAACAAACAAACAAACAAAACTGCAGCCTTTCATCATTTGTGCCTTCCTGTTGGTGACAAGTGAAAGTCGTCCTCTGAAAGAGATTGGCTTTTCTGTTATGGGAATTAGCAAAGATTTGCCTTCCTTTCCCCATCAGACT
>389095 NS=121 contig=overlapped:18
CAATGCTAGTCCTGAGAACACTTTGAAGGACATCATGCAGACACAGGAGGTCTCCGTAGTTTGGCTCTTGAGAGTTATTAACAGCTTTTAGTCCAAATCCATCTTATACTGAAGGCAGCACCTCTGAAAACCACTTTTTAAACACATCTGCTATTCTAAACTTAAGGAAAGTGGAAACACTGAAAGTAAGGAGTTTAAGAACGTTTGGAGCATAGAGGCTTTTAAATTGCAACTCTCCCTATTAAATTTAAAGTGAACATAGGACT
>389096 NS=62 contig=overlapped:114
TAGTGCATGTCCGTAATCCCAGTACTCAAGAGGTTGAAGCAGGAGATCAAGAGATGAAGGTCATTCTCAATGCCATAGTAAGTTTGATGCCAGCCTTGGACACATTAGACCCTGTTTTAAAGAAATCAGAAATAAAATAAATGTCTGATGGAGACAGAAGGCATGGGACT
>389097 NS=100 contig=separate
GAATGTCTACTCCAGTTTGCTTCTTGTGTCTATTTGCTTATAAGACCTTTTTCCAGCCCTTTACTCAGAGGTAATATTTACTTTTATTGCTGAGGTGAGTTTCTTGTATGCAGCAGAATGATGGGTTATGTTTTTATATCCATTCNNNNNTGTTAACCTGTGTATTTTTATTGGAAATTTGATGCCTTTGATGAGAGGACAGGAGCTCCACAAGGACAGTGAAAGATACAAAAAGTCTGGGCACAGGGGTCTTTCATGAAACTGGTACTCCAGCCAAGGACCATTCATGGGACT
>389098 NS=69 contig=overlapped:85
AGATGAGCACCTCCAAAAAGTTCCCATTTATTCCAGGTCCTTCCTGTTATTAAAAGCAGCAGTAAACTTTACCTCTATAGCTTCACATTGGTTTGCCCATTCTAGATTCAAGTTTGAAAAAGTAACCATTGCATCACTCTTTTTGATGATCCAGGGAGTCATTAAAACTATCAATAAATTTTAAAGACATCATCTGACT
>389099 NS=122 contig=overlapped:15
CAGTGTATAGAACTTTGCTCACTACCAGAAGCATCATGGTACCGACAACAGGATGCTCAAGTCCACCAACCATCACTGAGAAACACATAAGCAAGGAAGCTCTTAAGATGTCAACCTGGGCATTGTGGCACACACCTGTCATCCTAGTACTCAGCCTTCTTGGGCTACATGGTATTCTGTCTCAAAAACAAAAAAAGAAAATATTCTACACTATCTCGAGGAAAACAGAAAGGAAAATAAATAAGCCTTTTACTTTTATGCACTGGACT
>389100 NS=87 contig=overlapped:100
CTGTGGTTATTCATTTACCAAATATCAGGACTCATCATACATTTGTGATGCAAAGACTTGAGGACAGTCTTTCCTAAAGGAACTCACGGCCCAAGGGAGCGGTGGAACCAGGGCAGCAGCAGGAAACCATGATTCCCCGGGCTTAGTGCTCTGGTTCCTACTGCCCTCTTGTGGGCATTTGACT
>389101 NS=74 contig=overlapped:110
TTGTGTCAATACTGAGGTAAGATCTTGATGTGTAGTTCAGGATAGCCTCAAATTCAAGCTCCTCCTGCCTTAAGCTCCTGAGTACTAGGATCTCTCTTTTTCTCTATCTCTCTCAAAGACGCATGCACACATATATACATGCACAAATACACTTATACATGCATACATTTGACT
>389102 NS=36 contig=overlapped:62
CAGTGGTGGTCTGTGGGCGCCAGGGCGGGAGCCCCGGCACTTCTCAAACCCTGTGGATACACAGTGCCCGGATCAGCACCTGAACAGCCTCCCTACACACCATCTTTTTCTCAGCCCAGCAGAAGGACCCCAGCCAGATGATGGACATCTTTGCCCAGACAGGTACACAAAGGTAAGTCTTGACATCGGGAACCAGGGGGAGTTTGAAGCATCCATACGACT
>389103 NS=42 contig=overlapped:124
CAGTGCAGAGTTCCACCCCATCCCCGTTTAATGTCAACTTGTAGGGGTTATGCTTTCATCACACCTCAGAAAGTGCGGTGTGGCACTGGGAGTCCCATACCACAGAGGAAGAGAGTGAGATCTGCTCAAGGACTCTTCCTGCTGATTCCCCCACCGGACT
>389104 NS=73 contig=separate
TCATGACTACACAAGAAAGTGCTTTGTTAGGTAACCTCCCTTTTATGCTTCCAACAAGTTTATTGGCTGACACACAATGTAACTAAATTGAGGACAAGACCCACTTACACCATTCACACAGCCTTTTGCACTTCCTGGGANNNNNNNNNNGAATGGCATATCTAAGTTTAGAATAACCAAGTGCTTATTAAATACTAGAAGAATCATAGTAAGTATTGATTTTTTAAATGTCAACTATGGTATGAGATTGTGAGGGAAAGAATGATAACAAGAAAGGAATGGTCCCATGTGACT
>389105 NS=91 contig=overlapped:115
ATATGCTAAGAATACAAAAAGAAACTGAGGCTGAAGAGACACCTCAGCAGTTAAAAACACCGGCTGCTCTTTCAGGCCAATATTCAGTTCCTAGCGCCTACATGGTAGCACACAGTGCCAGGGGATCCAATCCCCTCTTCCGGTCCCCACAGGCACCAGACATCCGACT
>389106 NS=53 contig=overlapped:124
TGGTGACCGTTTTCAGAGACTCATCAGGTGGTCAGTCCTCGCTGGCCTGGGGCTCATAGCAGACCAGGCAGGCCTCTAGCACACAGGAGCTATCCCTGCCTCTGCCTCCTGAGTGCTGGCGGGGGCTTGTGCCACCACGCCCGGCATTCTGCATTCGACT
>389107 NS=37 contig=overlapped:75
TAATGAAAAGGGGGAAATGTTTATAGGGTCCCAATGATTAAAGAACTATAGGGAACGTACTTCTTCTGCAAGAAAGAGAATTAGTGCCTCCCAGGGCTGAACTCCTTTGTTGGTTGTTCAGTCACAGTGGTCAGCCTTGAAACCATGCATATACAAACAACAAAAACAGATTCAAAGGAATGTATTGCTAGATATTTGTGCATTCGACT
>389108 NS=79 contig=overlapped:106
CTATGTTTTTCAGTTTATGATAATATGTGATGATGAATTCTTGGCAAACGAGGATGTAGCTCTCAGCCTATCCACCCCACAGCTGTTTGCCAGGTTTTGATGAAATTCTTGATAAGTGTTAGTCATCATGAGCCATAGTGCTCCGTGGTTGTGGGTTCTTTTATGTCTTCACCTGACT
>389109 NS=7 contig=overlapped:108
AAATGAAAAGAAAAAAAAAATGGGGCATGGAGGACAATTCACATGAAGAGCAGATCTAAGCAGAGGAACTGGAGGAGTGGTGAGACCTCGGCACTGAAAATGTGCCTCATCTCCGCTCAGGTACGTCTTTGTTGTGAGTCGTCTGTTTCAAGCTACAGGGAATATTTAACATGAGACT
>389110 NS=23 contig=overlapped:77
CCGTGTGCTTGTGTCTACACGTAACCATGGATTCTAGGGGAGCTACAGCATTTCATGGAGAAGAAGCCTTAATTATGGCTAAGTTCTCCAGCCAAATAGAATTGCCTGTAAGAAGGAAACACTAAGCCTAGGCAAGTGCACATTTGGGTCCGGGGAAGTATTTCAGGGTCTATGAGAATCGTGGTCCTTTTCCATTCCCACTTGACT
>389111 NS=95 contig=overlapped:119
CCATGGCACCAGCGCAGGCATTTGTGTTTCTCAAGCTCCCTGCGGTGTGAGTGGCCGTGGCCATTGCTGAGAACACAGGAAGCTTATGGCCCCACTCCACGTGTGCTGTTTCGGCTCAGCCAAGTTAGCGTTTGTATCATACCCACATCGTGCATCCATGTGACT
>389112 NS=100 contig=overlapped:111
AAATGCTGGTCCTGACAGTGTACTTGTCAGCTCAGTGCTGGGGAAGGTGGGCCTTGCTGGCCAGCCCAGGAAGCACAGTTGGTAAGCATCAAGGCGCTGGGAGACACTCTCAAAGGAGGTGGATGACCTTCCTGAGGATGACACCCAAGGATGACCCTGGTGTCCACACGACT
>389113 NS=33 contig=overlapped:131
AGATGTTGCTTCGTTGCCTTGGTCAGGGTTAAGTTTAATTATCTTTTGATAAGAGCATTAGGGTTGAGATCCAGAGGGAGAATGAGCCAAGAACTGACTCATGCAGTCTTGGCTATCTTAGTAATTGAGGCTTGCAGAGATTGACACTAGACT
>389114 NS=46 contig=overlapped:19
ATGTGGACCTATCTGCACTGCCCACATGGCACGCTGGGGTTGGCTACCCAGAGGTTATTTAAGCTGTGGGCTGGCTTTCCCCAGGGTCAGATGATTGTTCAAGGTTCCTGAATAAACTGCATTGAAAAAAAAATCAAGAGGATTATACACTGACTATTTGGAAAGAGGAACTTTACAATCCATGACTAGAGTTCTTCGCTCAACAACTTTGAGATTTTTTATGAATAACAGACAACGAATTCAGGAGTGAAAGGGACATCAGACT
>389115 NS=46 contig=overlapped:85
GCATGCTCAGAGACCTGTCTCAGATGATTCTAGATCCTGTCAAACTGATAACTACATAAACCATCACAGCCACCATGCCTGGCTCTGGTTTTCACCTCATTTAAAAACCCTTAGCTATTCCGCCGGTTTCATTTTTTCCCAGTGGCAGTTACTGCCCATTGCTGTCTCTCTGGCTTTATCTTCACCCTACCACATGACT
>389116 NS=42 contig=overlapped:114
GCATGTGTGCAACAAGGAGCAGGAAGGAGCTGTTCTCACACCACAGCCAGGAAGCAGAGGAAGCTAGAGCAGAACCAGCAACAAGGATAACTTGTACCATAACCAATTCTGCTGAAGCTCTTTCCAGTGCCACACTCAGCTTTCCAAAGAGGCTTCTCTACCACTGGACT
>389117 NS=107 contig=overlapped:101
CTGTGTTCGGTAGGGAACTCTGCCACCCTTTACAAGGCTCAGCATCCCCTGACATCCTTGAGACAAAATTTAAGATAGACAAGCATCCGAAGATAACTCGGTAGAACAGTAAAACAGGAAAATTCAGTCGTGAATGTTCGTCTCAGTTTATTCATGTTTTATTGCTGAAGTTTTCATCAGACT
>389118 NS=60 contig=overlapped:110
CAATGATGGGATAAATCTCTGATCTGTAAGACAGCCCCAGTTAAATATTTTCCTTTGTAAAAGTTTCAGTAGTGCTTCTTCAGAGCAATGAAACCTTAATGAAGACAGCAAACATCCTTCCTTGAAGAGTGAAAAGGGTGTTGGTGTCTGTACCAGTTCAACATGCACAAGACT
>389119 NS=102 contig=separate
ACATGTACACAAACCATATGCTTACACATGCACAGGAAAACCCTGAAGTATATTTTCCCCTAAGTATATTTTTCAAGCACCATCCTGAATATTTCCCAATATTACTAGTTTAGGTTCGGTTTTTGGGTGGTATTTGTGTTNNNNNNNNNNCCCTGAGGAAATTCTCTAGGCTAGCCTCGGGCTTGAACTCTTGCTATTGCTTTTACCTCCCAAGTGCTGGGGTGAACCTCGAGGCCAGCCCTTGGCCGAGTTTTAAGTAGGATTCCAATGCAGTTGTGTGACGGACATTCGACT
>389120 NS=45 contig=overlapped:113
CCATGTTTGGTGATCCCTCAGTCTTTGGAGAAAATCCTTTTGTGGTGGCTCATTTATATTCAGAGAGATTGAAAGGGAAATTAGGCAGAAAGTAAAAAAGGGAAATGCTACCTGGAATTCTTATTGTTCCTATCTCCTGAAGACAAACAGCTGCCAGAGAAACACTAGACT
>389121 NS=23 contig=overlapped:60
AAGTGTCTAATCCCTCTTCTAGTGCAATGTCCCCAAATCTTCCGTATTCCTTCAACAAACAGCATGGTCAGACTCGTTACAGCAATACTCCAGTGCCTGGTACCAGCTTCTGTTTTGTCATTGTTTTATGGCTGTGAAGAGACACCATGACCAAGGGAACTCTTACCAAAGGAAGCACTTAATTTGGGCCTTGCTTACAGTTCAGAGGTTTAGTCCATTAGACT
>389122 NS=45 contig=overlapped:104
CAGTGGTCATTTAAAGACATTTAGGGACCTGGAGTGACACAGCAGTTAAGAGCACTGGCTGTTCTGAAGAGGGACCCAGGTTTGGGTCCCAGCACCCACAGGGTGGCTCACCGTTTTCTGTAACTCCAGCTTTAGGAATCTGACGCCCTCTTCTGGCCCCCAGGGGCACTGCATGCGACT
>389123 NS=30 contig=overlapped:84
ATGTGTAAAGATGTCAGTTATCCTAAAGATATGGGGAGTAGAATCTTGAAGTGGGACCTAGAGGAAATTATGTCTTAAGAACACCAAAAGCAGTACTTTTAAAGGAGACATGAAATGGCAAGAGTCTTTTTAACAAATGATTTCACAGCTGGTGCTTTGGGGAGTTTTTGTCTCACTTCCTCCATGGTTCACATCAGACT
>389124 NS=51 contig=overlapped:97
GTGTGCAAGCATGTACACACACAAAGAAACAAACAAACAAATCAGACATAAAAGCCAGCAAACTAGCTCAACACTGGTAAAGGCACCTGCAGCCGGACCTGGCCACCTGAGTTTGATGCCCAGGCCCACAAGGCAGGGGGAAAAAAAAACCGAGTCCCACAAAGCCTCCTCTGACCTCCACATGACT
>389125 NS=124 contig=overlapped:62
CAATGCACCCAGTGGGTGACCAGCATCTGAGTTTCTGTAGCAGCTGCAAGCTGAGGAGTCTGACAAACACTCCCCTCAGCCGCCCTGTCAGTCCTGCTAGGCAGGGGGAAAAGGCTGCTTTTGTTTTAAACAGTACCTTCCCGTGAACCACTGCTCTGATGGTAAGCTATCCTCACCTTCAGTCAAGTGCTGACCCTGTGTTCCCCATGGCCACACAGGACT
>389126 NS=75 contig=overlapped:88
CCATGCCACGAGCCTCTGTCACTGCATCTCTAGGTGGCTGCCAGGACTGGAGTAGGATTCATCTGGTATTCAGGTCTTTGGGTTTCTGGTCCTGGGGGTCGAGGAAAGCCATCATAGATGCTCTTGCCAAGGGCTCATGCCCACACTGTCCCCAACCCTTGCTCACCACAACGGATGCCAGGATGGGCACCTGACT
>389127 NS=47 contig=overlapped:39
CAATGCAATATTCTTTTTGTGTACACTGTGCAAATGCAGGAAAAGAAAATCAGCCTCCCAATCAGAAGAAGCACAGACACTGTGCCACGATACAAAAAGAGCAGATCCACCATGTGGAAGAGTCCTCCAGAAATCAGATGAACTCGGAGAAGCCCCTGAACTTGGGGTTTAATTAAGCCGTTGCCAAGGGACACCCTTCGTAAGGAAATTCTAGGTGATCCGGAAGCTCCCAACCACATCAGACT
>389128 NS=14 contig=overlapped:118
GGATGGAAAACCGGCAGAACTGGAACACAGAGATCAAATGAGGGGGAGAGGGAGAAGGCAGGAGGAAATCCAGGAAGGAACAGCTAAATTTAAGGGCTGTTTGAAAGGTTCTTTGGAAACCTATTCCAGTAGAAACTTTCTAAATATATATACCTCCATGAGACT
>389129 NS=127 contig=overlapped:84
TAGTGTGCTAACTTCTCCCAGGCCTGATTGTTGGATGGTACAACAGTGATGTTACTCTTGCCTTTGCTGTGCATGCTTCGGCAAAGAGCATCTCCCACTGTCACTTACCTGTCAAACCACCACAGCTTCCCTTGTTCATTCTTGGTGTGAACCTAGGGTCTACCATTGCCTTTTCAGGTCCCTATGGTGCCCACAGGACT
>389130 NS=49 contig=overlapped:124
AGATGACAAAATCATAGCCTGAAAAACTGACTTAATGTGGTCTGGCCAGGTATCAGTTTGTACTTGGCAGTACACCTGTTGCCTTTTGCTCCTCTGACTAGTTTGCCACCAGCTTTATTGTGTGAGTCATTGGGTACTTTAGGAATCTTAACATTTGACT
>389131 NS=29 contig=overlapped:122
GTGTGTAACGCGTGGCAGAGCAGGTCTGGGGCAAAAGACCAACACAGATCCGTCCCTTCCCTCTTCCTCCACCACGGATTCTCTCCTCATCTAAAGCAGGAAAAGCCGAGTCTTCCCTCTCATTATGGGATGACCTTCATCCTGACCTGGGGTCACTCGACT
>389132 NS=96 contig=separate
GAATGTTCTCGAGGACACTTATTAATATTCTTCTCCTCTGAAACCTTTTGAGCTGGGCTGCCCTAATCTGCATTGTTCTCAGCACCACTGTCTTCCTTGCTTTTACTAGTATGGCATATTATGCCCTACTTAAAGTGTTCAACNNNNNNNTTTTTTTTTTTTTTTTAATCCAAAGTCTGAAAGTCCACATTCCACCAAGAAACACGGTCAGGCCTGTCACAGCACAACCCCACTCCTGGTACCAGCTTCTGTCTTCATCAGTGTTCTATTGCTGTAAAGAGAAACCATGAGACT
>389133 NS=122 contig=overlapped:17
ACGTGCACACACATGGTGCACATACCTACACACAGGCAAAACACTCATAAACATAAAATGAAGGAATCTCTAAAACAGTCCGCTACAGCAGAGTCACATATGCCTTTCTCAGGTGACATAGATACGCTGTTTATCAGCTCTCATCATTCCCCACTTTCTAGAGATCTAACTTCAGGGTGTTCCTCCACTTACAGTGGGGCTTTCGTCCTAAACATATCCTAAACTGAAATCAAGAAGTGAAAACACATCATAGCTTAAAAGCATAGTACACTGGACT
>389134 NS=67 contig=overlapped:101
TTGTGCAAGTTCCTAAGTAGACATTCAGAACTCAGCAAAAGGAGGAGGCACTTGTCATCCTGGCTGCAGGATTTGATGGGGAATTTATACCTTGACCTTCACTGACCAAAGTCTACACTTTACCTCTGATTTTTGGTTCTAGGATCCAATTTTTTCACTTACAGAAAAATGAGACATTGGACT
>389135 NS=2 contig=overlapped:49
CGATGTCAGAACCTTTCCATTTCCACCACTGTCAGAGAGCGCTTGATCCTGATTCTTTTAAAATTCATTCACTCTGGGAGCTACAGGGAGACTACAAAGTGAATAAAGTGTAGAAAAAAAAAAAAAGAAAAAATCATTCACTCATTCCCTCATTCATTCATTCATTTGAC
>389136 NS=16 contig=overlapped:34
CCGTGTTTCCTGCCATGACAATAATGGACTAAACCTCTGAAACTGGAAGCCAGCCCCAATTAAATGTTTTCCTTTAAAAGAGTTGCCACGGTCACGGTGTCTCTTCGCAGCAATAAAACCCTAAGACAGTGAGGAAGGAAGAAAGAGAGAAGCCTGGACCCCGCATGGCTCAAGGACGTGGGACAGCTGAGGGATCCCCCCTCAGCCATTTCCTAATTAAAGGGGTCTTCCTTGCATGCACACCTGACT
>389137 NS=99 contig=overlapped:92
TGATGAAGAATGTTGCTGCTTTAGGTGAACCAGTCTGGCCAAGTGAAAGAGGATTAAAGACTTACATGAACTGACTCACAAACTACAGCCTCCGGGGACTGAATGTTTGCTGGGCTGTCTTGTTGGTCTCTCTTGGGACCCTGTCTCCTCCTAGCCCTTCTCAGCCCACTGGTCTCTATCCCACATAAGACT
>389138 NS=30 contig=overlapped:75
TAATGTTTCAGGGAGGCACAGCAAACAAGCAAATTATATTAGTGATTATGGAGGATTACATAGCAACAAAGGCCCTAAGAAAGGAAAAATCACAAATCATGTTTCAGGGACAAGAAAGAAAACACAGCAAGCCACTGTCGCTGATACCAGCACTTGCTTTTGTCTCAATGTAAGACTGTTGAAGCCAATTCCTATTCCTGCATCCGACT
>389139 NS=50 contig=overlapped:60
CGGTGTCAGCAGAAGGAGCCAGAAAATATTTTTCAGCTGTTGTCCATTTATTATCAACAAAAGGCCTAAACGGTGTGCCTCAGGCCCAGGACAAACAGATCCAGGTTCTCCCAGCATTCCTCAGTCCTGATCTGCTGCTGGGCATGGCTGGCAAACCCCACCCTCTACCCTTTCCAGGGTAGGGGCTTCCCCTCCTCTTCACCATGTAATCTGGACATTTGACT
>389140 NS=53 contig=overlapped:127
TGGTGTTCTAGTAAGGGGAAAAAAGAGCTGCCGATGCATTGATAGGCTGGGTCAGTTGGAGGGCTCCCCATGTCTGAGGATTAGGGGAGGGTGATGTGGGAAAGAGGGAGAGAGGGTGGGACCACGATGAGATGAGGGAGGGCACTACATCAGACT
>389141 NS=64 contig=overlapped:125
AAATGCCAAGGGAACATTTGTGGACTGTTAGCTAGTGAAGTATTGTTCCCTGCCTTTGGCAGGACAGGCCCACTAGGAAGAACGTGATTGTATGATCTTTGCTGATAGGGTGTCCTGAGTGGCCATTGATTTGCCAGGTCTTCTTTAGGGCACTGGACT
>389142 NS=22 contig=overlapped:85
TGATGTACCTGTCAGATATCCGACACAGGGATTGGCATTCTAGATGCCATGTTTAATACCCAAAGAACTTTTGAAGTGGATGTTGTGGTGATGAGGCTTGAATCGGAATGTGCTGGCTCTTCTTGCGACATAGTCCATTCTTGTCCATTAGATCAGTCTTTGAGCTTGACACATTTAATTCTGGGTTCTCACTCGACT
>389143 NS=88 contig=overlapped:83
CCATGGGAACTCTTATAAAAGAAAGCATTTGCGTTGGAGCCGGCTTCCAGTTTTAGGGGTTTAATTCACTATCATCATCGTAGGAAGCATGGAAGCACACAGGCAGACATGGTGCTGGAGGAGCTAAGAGTTCTATACCTTGATCTGCAGGCAGCAAGGACAGACTGTGTCCCACATAGCATGTAGCTTGAGCATATGACT
>389144 NS=52 contig=overlapped:96
CCATGGATGAAACAGTAGCAGGGTGATTATTCCATGAATTTTCAGGTTTCTTTGGAGATCTAGGACCCATTCCTTTTAACGTTGTTGGTGCTTAGGTTGATGGCAAGATGCAGAGGAAGCTAGAGTATGCCCACCTCCTAGAATAAGGCAACTTCTTCCCACTTGTTGGGTTGTCCTACCATTCGACT
>389145 NS=24 contig=overlapped:108
GGGTGCTAGGAATTGAACCCAGGTCCTTTGGAAGAGCAGACAGTGCTCTTAACTACTGAACCATCTCTCCAGCCCCATATAAAATAAACATCTTAAAACAAACAAACAAGATTCCCTATCCAGCTGCACAAGAGCAGCCACCTGCACTCGTGTTCAGTCTGGTGCTCACTCGACT
>389146 NS=123 contig=overlapped:100
GTATGCAGCACCCTCAGAGGCAGAAGAGGGCATCAGATCCTCTGGTACTCTATTTCGAGAAGGCTGTGAGCCTCCCTGTGGGTGCTGGGAGTTGAAATCCGGTCCTCTGGAGGAGCTGCCAATGCTTTTTAACTGCCGAGCTATCTCTTCAGCCTCCGTCTCTAGACTATAAAAACACGTGACT
>389147 NS=110 contig=separate
GTATGTGTATTTTGCCTGAATGTATGTCTGTGGACCATGTCCACGCCTGTTAACTGCAAAAGCCAGAGATGAGCACTGAATCCTCTGGAACTGGACTTATAAACTGTTGTCAATCTCCACTAGGAAACGAACGTTGGTCCTCNNNNNNNNNNAAAGAGCAAACACTGATCTATTTCTTTAGCCCCCAATTTTTAGTCTTTTAAGACATCTCACTTTGTAGGAAATACTGGCCTTGAATTCACAATACAACTTTCAAGTGCTGGGACTGAAATCGTGCACAATACACTCACCTGACT
>389148 NS=42 contig=separate
ACATGTCTGAACCAGGAACACTCGCCCTCTGTGGTTGAACCAAAGCTAAAAAGGCTGAAAGGACCAGTGGGGGAGGGGCCTCAGTCAACAACACAGAGAGCTGTGCCCTACCCAGGTCTACACCTGCCCAGGGAGAATTTNNNNNNNNNNTAATTCTAATAAAACCAAATTAAATTCTAAAGTAAGACCAGTTGGTGATTCAGTAGGGATAGCCCCGGACCATTATGGTATAGCTATAAAATAAAAATTATAGATGGACAAGAATAGGAGCAAAGCAAATAAAATCATGTGACT
>389149 NS=34 contig=overlapped:56
CCATGCCTAGACTTGAGTCCATTAGTTCCGGTATGGCCACACAATAGTATCTGAAGAGCAAGGACCCTGAGCTGGGAACGGCAGTTGGTAGAATGATTGCCCAGCATGCATGAAGCTTCAACCCTCAGTGTGCAAAGGCCCAGGTGTGATACTAGACATCTTCAGTCCTAGCACTCAGGAGATATAGACAAGAGGATCAGAACTCAAGGGAACCCACAACACACGACT
>389150 NS=97 contig=overlapped:112
ACATGGAAGATCTTCAGTAGCTGTCGTTTGAACTATGCATGTCAAGGGTTAGGCAGACACACTTAGTGGTGTGAACCACAGTATGAGGGTGTCTTTGGTTCCCACGAATCACCCTGAGTCCTATCTCTTACATGAGTCAGCTGCATTAAATAATCAACATAGACACAGGACT
>389151 NS=72 contig=overlapped:119
TGATGTTTGCATGTTAAAAGTGAAAGCAAAAACTCTCCCAGTCCCCATAATATGACCTGGCAATCTAGGCCAAATAACAGTGCCTAAGGCCAGGACCAGAAACACAGGAGAAAAGGAGAACATGATGTCACTATGACATTATGTCCCCTGAGACCATTCACAAGACT
>389152 NS=44 contig=overlapped:73
TGGTGGTCATCAGCGCCTCTGACGATGACGTGGGCGAAAATGCCCGCATCACCTACCTTCTGGAGGACAACCTGCCCCAGTTCCGCATCGATGCGGACTCCGGGGCTATTACGCTACAAGCTCCCCTGGACTATGAGGACCAGGTGACCTATACCCTGGCCATCACTGCTCGGGACAACGGTATACCGCAGAAAGCAGATACCACGTGACT
>389153 NS=119 contig=separate
GTGTGTCAAGGCTATGATGAAATCTTATCTTTTCTGCTCTCTGCCTTTCCAGACTTTATCACTTAGAATAGAATGTTTTTAATCATAGATATTTTATTTCAGTCATGATGATCTTCAATGTAAAATAAAACTCATTAAGCNNNNNNNNNNATACAATGTGCTGTGTTGGAAAAGTTAGTTCCTATTCCAAAATAGCATTAGCATAATTTGATGCGTTAATTAATAAAATGAAGACAGCTGCAGTTGCTCATCTTAAGAGAGTTATGCTGTGCACAACACTGTTTTCATTGGACT
>389154 NS=26 contig=overlapped:105
CCATGGAAGAGAACAAAGAGCACACCATCCTGCCAGAAGGGAAAATGAGTACTCCATCCTGACAGACAGCAGCTTGAAAGAAAAGACCAAGGAGAACTCTGCCTTGCCAGACAACATTAACAAGGAGAGAAAGAAGAGGATACAGTAATACCAGAAGACATGGAAGAGGACACCAGACT
>389155 NS=118 contig=overlapped:94
CTGTGTTACGGTGGAGGCTGAGAGCAAAGTGTAGTGCGAACTTTGTTGGAATGCCCTTGCTCAGGACTTCAAGAATGGTATTCTTACTGGTCTCAGTCATTCCTTCCAAATCAGAGAAGGCTGATTAGATGCAAGGAATACACTTATCCACTTTTGAGAGCACTGAAGATGCCTCAATATTCACAAGACT
>389156 NS=5 contig=overlapped:100
CAGTGCTGCAGTTATTGATCGTGGTACATGTCACTGTGAGTCCACACAGCTCTGCTCAACATTTTTCTTCATTCTCATATGAGAGAGAGAGAGAGAGAGAGAGCTCCTGGAATATGTTGGACCTGTCATCTCGGCTTGATTTAAGGCAGCCATTCTCCACCAGAGACTCTCTTTCCACTTGAC
>389157 NS=75 contig=overlapped:86
AAATGACTGTGCGAGATGAGCCCCTGAGCTGCTGCCAATCAAGAACTGGGTGTTATCTGACCCAACAAGTCATTAAGTAGGACGTGCACAGCAGCAACCCATTAGCAAATGGGAGTCGTATGTGTGATAGGGCCGAGCAGGTCCTGAAGGCACATACAAGTTACCCGGACACCTGCAGTTTCTACTCTACACTAGACT
>389158 NS=64 contig=overlapped:83
CAGTGGGCAAGTCATGCCAGTAGGAGGTTGAAGCAGCCTTATCTGCAGTCAGAAAACAGACAGAGATGCATGTTGCTGTCCAGTTTACTTTCTCTATTGTATTCATTCAAGGATCCCTAGATCATGAAATGGTGCTGCCGACATTTAGAAGGGTTTCTAATTCAATTAATTAAACTAATCTGTAGAATCCTTCACAGGACT
>389159 NS=80 contig=overlapped:102
TCATGCTTAATGTGCCTGAACATTTATTATGGGATGCATTACTTGGTTGAATGTCCACAGTGACCTTTTGTATACGTCACTACCTTTAATTCTCTGCTAGAGACCAGGGTGAGGGCCAATTCAAAGCCATCTAACTGGAAACGTGTAGAGTTGGGTTAGAATCCAGGTCCTCTCACCAGACT
>389160 NS=84 contig=overlapped:88
GTGTGCTTGGCACCTAAGGAGGTTAGGAGAAGTTGCCAGATCCTCTGGGACTGGAGCTGCAGATGATTATGAGTAACCGAGTAGGTGCTGGGAATTGAATCTGGGTCCTTTGTGAGAGCAGGAAGTGTGTTTATCCATGGAGCCATCTTTCCAGCCTTTTATCCTATTTCTTATTTGCATGCTGAAACATGCGACT
>389161 NS=79 contig=separate
GTGTGTAGCCGTTAGGCTGGCTGGTCAATAAGCTCAGAGACACGCTTGCCTCTGTGTTCCCAAGCCCCACCTTAGAGTTTTATGGTTCAACACTCTATGTCCACAAACAAGCGCTTGCTCATCGCCCCATGGCGAGCCAGCTCCTCNNNNACTCGTTTGTTTTTGAGATAGGGTCTCTCTGAATAGTCCTGGCTGTCCTGGAGCTTCTTATGTAGACCAGGCTGTCCTCAAACTCACAGGGATCCCCCTGTCTCTGCCTCTCGGAGTGCTGGGATTAAAAGCATACACTAGACT
>389162 NS=55 contig=overlapped:91
CTGTGCACTGTGTGTGTGCCTCGTGCAGGGAGAGTCCAGAAGAGGGTTCATATCCCTTAGGCCTAGAGTTACTGACAACTAGGAGCTGATAACCAGTATCTTCTGGAAGAGGAGCGGGTGCTCTTAACTGCTGAGTCATCTCTCTCTAGCCCTGTCCTTTCATCCATCCATCCATCCATCCATCCATCCGACT
>389163 NS=26 contig=overlapped:107
CTGTGCCCATGCTCCCTCAGCTGCCAACTGAGGATCCAGAGCCCTCTGTTGCTGCTACCAGAAATGCCCACAGCCCCTGCAGTTAACACTTGAGATGCCAGTGCCCTGTGGCTGCCTCTTGAAACACCAGCAACCCTGGAACAACCTTCAGAGACACCTGCACTTGGGCACACGACT
>389164 NS=48 contig=overlapped:129
CCATGAGTCTTGGCCACAAGGTTGGGATAAGGTCACAGTCTGCCCCTACAGACTCCTGGGAAATGTAGTTCTTTTCCATCCCCAGCCAAGGCTGATAAAGTGTGACGAGGTTTCCCTTTCCCTGTCTCTCAGGGACTGGAATCGACATCCGACT
>389165 NS=34 contig=overlapped:74
CTGTGTTGAAGATCCCAGCTTAAAGACAGAAGATGGTTTTTGGGGATGAGGTAGCCAGGGCCACACTGCCACACAATACACCTTCTTTCCGTATCCAGATTACTCCCCCTTTTGCACCCCAAAAGCAATCTTATCCTTTTCCTAGCACTTCCCACAGGCCCAGCTCTGCCATCCAGTTGTTGGGGCAGCTGTACACAGGCCCACTAGACT
>389166 NS=27 contig=separate
CAATGAAAGTTCCCACAGTGTTGGCTCCTAAGTAGTTATGGCTGGTTCAGGCAGTGTTGATTGTCTGAAGTTTTGGGCCCCACCCTGAAACTGGGGTGGAGTGAGGTCACTCTTGGAAAGGTCAAGGGAAGATGTCTCCTANNNNNNNNNGTAAGTGCCTACTAGATCTCCTGTGCTTGACAGACATCCTGCTGATGGAATGAGATGCTGCCTCCAGCCACAATGAACTCGGGTGTACAGCTGAGGAGATGGGTGGCTTGCTGACACAAAGAAAGAACTAGCACTCATTAGACT
>389167 NS=45 contig=overlapped:94
GAATGGCTAAGATCAAAAACTCAAGTGACAACACCTGCTGGAGATGTTGTGGAGAAAGGGGGACCCTCCTCCATTGCTGGTGGAAATGTAAACTTGTACAACTACTTTGGAAATCAATCTGGCACTTTCTCAGACAATTAGGAATAGTGCTACCTCAAGGTCCAGCTATACCACTCCTGGGCATCTGACT
>389168 NS=56 contig=overlapped:102
ACATGCACTCTACGAGAGTTCTTTGTGTAGAGAGATTTTTTTTTCTCAGCTGTTTGGAGCAGCAATCTCATCCTTCTCATCTATTCCCTGGCTCTCTTAATTATCTACTTTCAGGACACATCACAGTCTGACATCTCAGAGTAGTTGATTCTAAACTGGTTCTCCCTTTATTTTCATAGGACT
>389169 NS=60 contig=separate
AAATGCAACTTAGATGATTTCATTTAATTTTGAAAGGGAGGTTAAGGATTGAGAATTTTTGTGATGGTTTGCAACTTCAGTTTTTAAAAGGCATGCATTTTGAACATTTATTTAAGTGTTTCCCTACCATTCAATATTCCNNNNNNNNNNGTTTAGCTCTGTACTCCATTTTTAAAATTGTGTTACTTGATTTGTTGTTATTTAGCTTCTTGAGTTATTTATATATTCTGGATATTAGCCCTCTATCATGCAAATCAAAATGACCCAGAGATTTCACCCTACACCCATCAGACT
>389170 NS=73 contig=overlapped:34
CAATGGCCCTCAGGCTACAGCCGGTGCCTCTTCCAGAGCATCTGGTTGACTTCTAATGGCGTGATGCAACTTTTTCCTACTGATCTTCACAAATACTAACAGAGGAATAGCCAACTCACAGCTATCCCTCGGTGCTACAGATGTGGCTCGGTAGGTGGACTGCTTGCCTAGCATACATGAAAGGCCTGGATTCGATTGCCAGCCCTGTGTAACTAGGCACAGAAGCATGTGTTAATTCCAGCATTTGACT
>389171 NS=83 contig=overlapped:114
CTATGATTCTAGTGCCGAAAATGTGTAGACAGGAGGATTCCAGGGACTTGCAGACAGCCAGTGTAGCTAACTGGTGAACTCTAGGTTCAATAAGAGACCCAATCCCAAAAAAGTTTCAAGAACCCTGGAAAGAGAAGGACATTTGACAACAGTCTCTGGCACACACGACT
>389172 NS=72 contig=separate
GGGTGTCAGACACGCACCCCACCCCTGCCACCAACTGGTTAGTATGTATAGACCCTTCCTGTTTCCATAAATTTAATCCTATTTTAGTTAAGACCATTTCACTAACTTGTTATTTCTGGGAATTCTTCTTTTTCATCTATNNNNNNNNNNCTATTTTGTCCAATGTATTGACATAAAACAATTTGTGACATTCTTTATCAGGTTTTTCACTTCTGCGAGGCCTGATGGGCTGACTTCCGTGTTTGGGGATCTTAGGCCAGCTAACTGGATAATGAGCTTTGCTAACATTTGACT
>389173 NS=54 contig=overlapped:103
AAATGACACCCGTGGCAACACCTGGGATGAACAAGACAGAGGCTATGCTTACAGTTGATCATCAACTTGCTCAAAGGACAAACCCAAGCTTGCCAGCATACACAGAATTAATCCCATAGGAAGAAAACGATTCCTGAAGCCAGGGAGAGGGGCTGGCTGCCAAGGAGGTGCCCACCAGACT
>389174 NS=30 contig=separate
GAGTGCTGGGGGTTGGGTCTCAGATCTGTTGACCACTGAGCCATCTCTACATCCCACAGCCCCATATTCCACTTTCTATCTATATAAGCACCAGCTTTCCTGTGTTTGAACATCGACACTGACTTAGTATAATTCCAAACNNNNNNNNNNTGGATTATGAGATGCTCCATGTGCTGCAAGCTGTGTTACAGATCAGACGCAGGGCCTCTCTGAGCCAGCAACATGTTGGGAGAAGTGGCTTCATCCTTCACAGCATGGGTCACAAAGAGTCCAGAGACCTCCAGACACAAGACT
>389175 NS=34 contig=overlapped:114
CTGTGAGGTGTTATCTAGTGTCTGGATACGTGTATGAAAGATTATGTAGCTTCAGACTGTTTGGTTGAGGAAAACCCATAGGACATACCTGGATGCTATTCTGGACAGCATTTTGTTGAGAGAGTAAGAGAACACTGCTATTCATGATTCTGCTTCAGGACCATGCGACT
>389176 NS=38 contig=overlapped:119
TGATGTTAACATTCCTTTACTTCATTGATTTCATCTCTTAATGTTCCCCACAAAATTGTACACAAGGAAACCGAATGACTGATTCTGAGCTTGGATGGGCCAATGAAAAATGTCTTAAACTCCTGTGTTAAACCAAAAGGCCTTACCTCTTGTAATCCACAAGACT
>389177 NS=26 contig=separate
GTGTGTAGGGGCCATTCCTATTCACACCATCACATATACATAATAAGCATAACCCGCGGAACCTGTTAACTGTTGCTTAGATGTATGTGTTCTGAAGGCTTTTAAGCAAGTTTGTGTAAGAAGTATTGGAGCTGAAGATGNNNNNNNNNNAAAGGCGGAGGCAGGCTGCTCTTTGAGTTGCAGGGCAGCTTGGTCTATGTAGTGAGTTCCAGGCTAGCCAGAGCTACACAGTGAGACCTTATCTTAGACAACAACATAAAAGTATTGGTTTCATTTTGCCATTTTCATACGACT
>389178 NS=74 contig=overlapped:103
AGATGTTATCAACTTATATCTACATGTTGCTTCCAACATTTATGGGGTATTTGTTTTGCTTAAGATTAGTTTCAACCTGTTGACTGCTTTCAACCAGTGATTACCACAACTTGTTATTCTGGGTCAAAGGCATAGAAGAATACGTAGTTTAAAATTAAAGCTGTGTGCTGGGCATGGGACT
>389179 NS=100 contig=overlapped:81
CCATGCTGCCCTCCAGAATATAAGGATACACACCTCATTTATACACTTTCCAGTTGCCACAGGGCAACTAATCTCCACTGTGCACTTGATTGGCTTGAGAGGTGCCTGTGGTTTAGGTAAGCTTATTTCTAGGTGTGTCTGTGAGGACACATCCAGAGATGGTTAAATAGAGGCTGGCCCTAAAGAACAATTTAGCACATGACT
>389180 NS=87 contig=overlapped:90
ACGTGCTAGAATTATAGGTGTGTGCCACCATGTCAGCTCATCATTTATCAATCCCTTATGATGAAAACATTCAAAATTGTTTCTTCAGTTTTTTAAAAAAGACACAGCACATTCTCAGTGACTGTCACCATCCTTTAGTTCTGTAGCAAGCCAGAGCTTATTACTTTGTATTTTGTTCAGCTTTCCATTGGACT
>389181 NS=100 contig=overlapped:77
CCATGTCTGTACAAGAACTGTGATCTGTGATATTTCAATTCTGTTTTTCTTTTTCTTGTTGTTTTAAATATATGAAAGTTGTATCGTTAGTGAACACGTAATATCTTTAGGACATGAGTCAAGAAATCTTAACCACAGGGTGTCAGGAAAATGCAGGGTTAAGGTACCCTGATCCATCCGTGCTCCTGCCACACGGGACATGGGACT
>389182 NS=70 contig=overlapped:79
TGATGATGGAATGCTGGTCAAGCTGGGACTGAAAAACAACAGCTATAGTAAGAGATAAGCACCATTGAGCTGGATGAAGCTGGAGCATCACTGGGATAACAGAAATCATTTACTTGGGGGTTAATAACCAGAAGGTATGGACCAAGGACACCTAGGCTGCACTCTAGCTGGTAGCCAGACTTGTCAATGTAAGAGTCATTTGACT
>389183 NS=83 contig=overlapped:84
AGGTGTGCTTGGCAACAAGAATATATTGGGTTACCTCATTCGATTAATGACTGTTTTTATTTAATGGTGAAATGGGCTATGGGAAAGACAGACACACCATGCTGGGCAAAGGGAGTTGAGAGCCATGGTGGCTGCTCCTAGCTTTCGGCACAGGTTTCCCTGGATCCAGGCCCTCTGGATTGACTCTTGGGCACATCAGACT
>389184 NS=3 contig=separate
AAATGAAAAGCTTCTGTAAAGCAAAGGACACCGTCATCAAAACAAAGCGACCACCTACAGATTGGGAAAGAATCTTCACCAACCCTTTATCTGACAGAGGACTCATATCCAGTATATATAAAGAACTAAAGAAGCTGAAANNNNNNNNNNATGGGGAACAGAGCTAAACAGAGAATTCTCTGTAGAGGAATACCGAATGGCAGAGAAGCACTTAAAGAAATGCTCAACCTCACTAGCCATTAGGGAAATGCAAATCAAAACAACCCTGAGATTTCACCTTACACCCATGAGACT
>389185 NS=108 contig=overlapped:107
AGATGTGCTTTGACATCACAGAGCAGATGCACCAGATGGCCACAGGCTAAATAAAGGTCCATCTCCATTCCACACTGCTCAGCTCAACAGCCCTCTGCTGAGCCTTCTCTAGCAGAATTTAGAGCTGATTCCATCAACAGTTAAACCACCACTCAGTTACTTGAGAATCACTTGACT
>389186 NS=6 contig=overlapped:45
CTGTGGTATGTGTACATATATGCAGGTCGGCAAACACTCATACACATAAAATAAAGCAAATGAATCTAAAGGAAAAATAGAGTAGTTTGAGAATGCAGCAGATAGTATGTTAACACATGGCTTCTCTGACTATTATTTTTCTTGAGAAATGTACATGATTAAGGAGATCCCAGCTAATCAGTTTGCAGGATACTCCTGTTTTCTCTTCCCAGCTTTCACCCCAGTTTAGACATTCGACT
>389187 NS=76 contig=overlapped:118
AGATGGAGTCCCCACTTCCTGGGCCTGTGAACTCTAACGCCCTAAAGCCCCAGGAACACATGCAGTTATGGCAGAACTGCCTGCAAATGGTTGTGAGGAGCAGTGGGAACCTCTGGTGAAGGTCCAGTTCGTCTCCCCACCTTCTTCTGTGAGGGAGCATAAGACT
>389188 NS=53 contig=overlapped:75
TTATGCTTCTGCTTAAACCTCATTATATCACAGATGGGAGTTGTCTTCAGCTTGTCCTACTGTCACTGCACAGTGAATGAGAACAATGATTATGTTGATACTGTGAATAGCTAATGGCCCCAACGTGCTTTATGTCTGAATTCTTGTCTCCACAGTCCACTCCTGATTATTGTTATTTTTCAAGTATAAGCAACTAGTTGCACTGGACT
>389189 NS=99 contig=overlapped:45
GTGTGTGCACGTGGGGACCAGAGGTCATTGTCAGGTGTCCTGCTCCACTCCTGTTCACTTTATCCTTTGAGGCAACGTCTCCCACGCCACCTGGAGCCCACTGACTGGTTAGACTGTCTGGCCAGCAAGCTCTAGGAGCTTGTCTTTGCCCACCTCAACGCTGAGGTTAAAGGTATGCACCACAGCACCACTATTTCACATGGTTTCTGAGGATATGAACCCCAGATCCTCACGCGACT
>389190 NS=54 contig=overlapped:101
GTGTGATGGACACAAGAAAACATGACAGATATGAGAACCCAGCTTGGGGAGGGGCACAGGGAGTGGGCTCACACACACAAAAATACCAAGCTGATGAAAAATAAACATGGTCTAAAAGCACAACAAAACATTTTTTAGAGTTTGTTTTACCTAGAATTAATGACAGGAAAACCCCATAAGACT
>389191 NS=87 contig=overlapped:59
CCATGTTCTACCTCAGTTTACCCATTTGGTAAAATGAAGCTCTGTATATAACCCTTTCCAAAGGTTAGCAAGCTGGCGCAGATTGCTTTTGGAAGGACCTAGCCAAACAGTCTGCATTTTATGACGAGCATGATAAGCAGCAATGTGTACGGAGCCCTGTGCTGACACGAAAGCCACCAAAGGGAAGAAAGAGGAATGGCTGACTGGGGATTAGTACATCAGACT
>389192 NS=95 contig=separate
GTGTGCGGGTTACTGGGGCTAGCATTTGCTGATAGTGGTGAGCACACCTTCTTGCTAGTCTTTCGCTGGCTCTTTTCATGGTGCTCTGTCCAAACATCAGAAGTGATGGCTCATCTGCCGACCTTTCCGTCTACTGCTATNNNNNNNNNNCCCAGGGCTCAGTTGCATGGAGGTATTAGGCAGTAAATCTGATAATAGAGTCTGAAGAATTGGCTGTTTGTTGTTAGTGGATGGGATTTTATCTGAGTAGTTCTTTCAAACCACTCCATCTTATTCTCTGCTTTTCATTTGACT
>389193 NS=69 contig=overlapped:103
CTGTGGAGGAGCCTCCCTGCTTCCCACACTCCATAGTGATTTTCGACACATTTAAAAAGTCTGGAGCACATGCCGAGTTACATTTCCCACAGGTTTGCCACGTCTTGATTTTAAAGTTGATGACGGGTATTTGAGACCAAGGATGTTCAGGAAGGTAATGTTAAATGGTTAACACAAGACT
>389194 NS=60 contig=overlapped:26
CAGTGAGTTATTGGTCTGGTTCAAGGTGTCTGGCTTCTGCTACACTATCAATACTGGATCCTCACTGGGACTCCTCTTGGCTATCCTTTTGTTGACCTGGATCAAAGATCTTGGAGCTTTGGTTCTGGAGGACCAGCCCCTTTATGCACTGCAGCAATTCATAGATGGGGTAGATGTTGGGGTATGCCAACTCAAAGCCCTGGATCTGGGCCTGGGTGCTAGCTGAGCTGATCAGCCTGACAGCTCTCCCATGCGACT
>389195 NS=47 contig=separate
CAATGTTCCCGGCAAAGAAAGAAGACACAGAATCTGCCATCTTACTGCATGAGTCGGAACTACAAACACTGCCCACCTCTGCTGTTGGCTGTCACTTCCGCTTTACACTTAGTCCTTTCTTTATGGGAGCCTTTGTCCTTACTNNNNNNNATCAATCTCTTCAGTCTGAAATTAATTTATTAGGTCTTGAGCTCTAGATCAAGTATAGGTTTAATACCTCTTAACCTGAAATCTGCAGGATCAAAAGAATCTCAGATGCTCTCTCTCCAGATTTTGGGGCATTTGCACAAGACT
>389196 NS=56 contig=separate
AAATGGATGGAACCAGGAGTATTCATCCAAGGTGAAGTACCTAAAATGCAGTAAGACAAATATTGTATGTATTGACTCATTAGGAAGTCTCCTAATAGTCGGGAATGAAGGCCTTCTATATTGACCAAATCAGCCTTCCANNNNNNNNNNAGGTGGATTGGATGGCACTGAATTGAGCGGTGGGGCCAGGGCATCCTATGGAAATTTCAAGCAATCCATGCTATTTCTATTAAAGCATGTTGCTCTCTGCCCTCACCTGATTAATCAGTGACATGTTCTTCTCTACACAGGACT
>389197 NS=103 contig=overlapped:85
ACATGTAGCACACACGTACACTGAACACACATGCAAGCAAATAGAAAAGTCTAATAGTCTAATTTGGTGTTATTGGTTAGCTGTAACAGCTCCTTGGTTAACACCATGCTTGCAACTAGAGTAGAGTAGAACTTCAACAGTCACCAAGCACAATATGCAGGGCAACAGGTGTGTTATTTAATTGTTTTCTCATCAGACT
>389198 NS=34 contig=overlapped:87
GGATGGTAGAATACAACAAAAAATCCTTATTTTTAAATGTACAGTGACATTAAGTAATTTGAAATTATGTAGCCGTCACCACCGTTCATCACCCAGCTCTGGTCCATTGAACAATTCTCTTGTCTGTCCCTATACTCTTGGCAACCATCATTCTACTCTGTCTACAGATTTGCCTGCTTTAGAAATGTCATGTGACT
>389199 NS=60 contig=overlapped:65
CCGTGCCCAGTTTCCTTCTGCTTTTTGAGATGAGAGTTTCACTACGTAGCCCGGGCTAGCCTTGATTTAACACCTCTGCCACAGCCTCCCGGTAGCTGAGATCACCTGCTTAGCCTCTTTTAATCTGGGGAGGAAAGCAGGCAGTTGTTTTGTGTCCCTACCTTGTAGCCTTGAATCTCATTAAGAGAATGAGGCCACGTGACAACCGAACACATGACT
>389200 NS=55 contig=overlapped:96
ATGTGAAATCTGACAGCATCTCCTCCCACTGACATCCTGTCCAGAGGGCAAATATAGAAAAATATTTTGTTTGTGGGTGAACAGAATTATGACTCGATAAGTCACCACCTTTGGAGCAGAGCCATAATTCATGGTATTCAGCCAGGGTAAACAAGGACAAGGAAATTCTATTATTTTTTCACCAGACT
>389201 NS=77 contig=overlapped:116
TTGTGAGGAGACCAGAGGCTGTCTTCTATTGTTTCTTTCTACCTTAGTTTTGAGGATCTCTCACAGGCCTGGAACTTACTGGTTTGACTAGATTGACTGGCTGGAAAATTCCAGGGATCCTCCTGCCTCTGCCCAGCTGGCACTGGGATTACAGGGGGACACTGGACT
>389202 NS=99 contig=overlapped:81
TGATGATGCAGCTGTGAACTGTTTAAGTTCCCTTGCAGAAGGGAAGGGGAGAAGTCACTGAACCCTCACCTGAGATTTCAGCTCTCCTCCCATCAATTTGCATGCACTTTTGCCATAACTGCAAATACCATTGGGTTCTAGAGAATACAGGCTAGGGAAGGTTAACTGGGCCTTCTATTTATGTGGCTATGGGGAGCCATATGACT
>389203 NS=114 contig=separate
TAGTGAACTTGTCAGTTCATGGAGGGAGAGAAAGAGGTTTCTACCCTCTACCCAGTGCCCTTAAAATGGGCCCCACTGAGGCTACCAAAGCCCAAACTAAAGTTATGCTGTTAAAACTGGAAGGTACCCTCCTTGTCCTGTGNNNNNNNNNNAACCCTCTACGTGGCTTTGAGGATGGACGCCTTGGCGCTCACTAGCTTTCTTTCCCGTCTGCCTTGGTCACCAAGGGATATTAGGGATGTGGTCTGCCGGCACCCTAACACCTATTGTATTTGGCTACAGGGCTTCATGGGACT
>389204 NS=94 contig=overlapped:25
TAATGATATGAGCATGGGGGCTGTGGTACATCGGTGCACATGACTGCAATGCTTGTGAAGGCCAGAAAAAGGCACTGGATTCCCTGGAGCTGGAGTTGTAGGAAGCTGTGAGGCACCTGATGTGGATGCAGAGAACTGAGCTCAGGTCCTCTGCAGGAGCAGTATTAGCTCCCAATGGGTGAAATCTTAAAATTTCTATTACCACCCATCTTAGAATATGTCACATTCCAAAAAAAAAAAAGTTATAACCATCTGACT
>389205 NS=13 contig=separate
TGATGATATTGATTGGGTGGGGATGGTGGTGGTGGTAGTTGGTGGTGTTGATAATATTGGTAATGATGACAATGATGATGATAGTGGTGATGATACTGGTGGTAATAATTCTGATGACGGAATGAATTGGCAACCCTAGGNNNNNNNNNNGGACTAGATGGACCTTTTTTCTCTATAAAACTCTCCCTGTATCTGTCTACACCAACAATTCCTCTGCCCTTGTTCCCAGTTCCTCCAGCTCTGCTCCTGGGTGCACCTGTTCAGCTGTTGTCTGCTTTGCAAACTCATCAGAC
>389206 NS=28 contig=overlapped:58
CCATGTCAGAAAGAAAAATGCAAACCTAGCCTCTATCGACTTGTCTCCACATATTTACTGTCCGTTTTTTCTCCTCTGTCAAAAGAAATAGCAGCCTTTTCCAGATTTATACAATGTCCACATTCTATGGCCAAACAGAGTTCTGCTGTAGAATACGGCATATTGTATTGCCAATGAATTTCAGGGCCCTCAAAGGCCTAAAATGTTTCTCTGCAAACATCTGACT
>389207 NS=33 contig=overlapped:82
GTGTGTGCCATTCCTTCCTTTTCCTCCTCCTCCTCCTCCGCTTTGGCTTTTTCCAGACATGATTTGTCTGTGTAGCCCTGTCTGTCCTGGAATTAATTCAGTAGTCCAGGCTGGTCTAACTCACAGAGATCCATCTGCCTATGTCTCCCTGGTGCTGGGATGAAAGGCATGCACCATTACTTCCTGTACATAAGTCACCAGACT
>389208 NS=58 contig=separate
AGGTGCTAGCATTTTCTAGCCCCCTGCCAGGTACAAGAAATATCTTTTCCCCGTCTGTTTCTAAGCTTCTGACTGTCGTCATTTAAAAATGTTCACAATTTAAAAATGGAGACTTTGCTGTTTAGGGGGAATTAACAAGTNNNNNNNNNNAACTTCTGCCTCTGCCAGAAGACAGTCCTGTGTACTGTGTTTAGGTCTATTAACCAGGATGTTTTGTGAGACCCAACAGATGGGGTTCCTTTGCTGATGTTGACATTCCAGGCACCTTTTAAGCGTCTGTTTATACACAGGACT
>389209 NS=71 contig=overlapped:110
CTGTGATTACAGTGTGTCTGCAAATCTATTTTCTTTTTTCTCCTCAGCATTACGCAGCAGCATATTTATTATTGTGGCTGTATTTTCTGGTATAGTCATAAATTGCCTTGTGACCAGGATCTACTCTGATGCATGTGTCATTAGGCAACTTGGGCTTTGTGCAGTCATCAGACT
>389210 NS=69 contig=separate
CTGTGAAAAAATACATAATGGTACTCCATTATTTTAATACCATCATTACAATAAATGTTTAATTTACCATCACTTTGATATTTAGTAGCAATATGAATGGATTTCACTTTGACGCTGTCCTGATTACAGATATCCTAATGNNNNNNNNNNTGACCTCAGCACAATTATAGGCTTGTGCAAGCATTAAATAGCCAAATTGTTGGTGGGAGAAACACACAAAGCCTATAGTAGAATGGAGATAGAGCTGGAATATAAGCAGGGTTCAGGTAGAATAGGACATTTCTTCATGGGACT
>389211 NS=40 contig=overlapped:90
AGGTGGTTGTGAGCACCATGTGGGTTCTGGGATTCAAACCTGGTCCTTTGGAAGAGCTAAGTGCTCTTAGCCACTGAGCCATCTCTTCATCTCCCCAAACCAACTTTTAGCATCACACTTAGTCTCCAGAGATAAATCTTTCATGTGTTAAAGTATCTTTTAGGGGCTAGTGGTTTGAATCCTGGCACCTGACT
>389212 NS=92 contig=separate
CCATGAATATAAGCAATTATTATGTACCAAAATAAAAAGAAAACGCTAATGAAAACATTATTCAGCAGTTACTTCCTAGGTGCCATTGAACGCTGTGAAGACTACCAACTGGTCTATATTCTCAATGATTAATATTTTACNNNNNNNNNNCAATATTCAAGCACAAAAAAAAATCAAATTGAATGTATGTATTTGCATTCAGCGTTTTAAGTAACAATCCCCAGTGTCAGGAGTGCCACATTCATTACCACTCCTGGGACTTTGATCCACCAGAGTTCTGTGTGGCACTGGACT
>389213 NS=49 contig=overlapped:61
CTGTGCATGACTGCAGCTCTAACACCAGGGAGCAAGAAGGGCAGATCCTGAGAGCTTTAAGGGCTAGGCAGTGCGGAAGTATGATGAGCTTCCAGTTTAGAAAGAAACCCTGGAACAAGGCAGAAAGGCAGATAGCAACAGAAACACAGGAAGACACTTGATGTCTTGCTCTGGGCTGTAGAAACATGCATACAAGTCCAAGCACCTGCATACTCATATGACT
>389214 NS=111 contig=separate
TCATGAAAGAATTTGTGGAGAGAAACCTTAATGAATCTGTTAAAATGTGAGGCCTTTGCACATATCTATAGTCTTCATTTTCAGAAAAGTTTCATACTGGAGAGAAATTCTGTGAACATAAGAAATGTGGTAAGGCTTTTNNNNNNNNNNCTCAAACACTAGGTCAGTGGAAATAACAAAATTATTTCATCCAGGCACTACTGATTGATGAGGGCCACATACCATTCTTGGGAGCTGAACTGTGAGCCAGAAAGTTACAGAGGTTCTGAGCTTGACAATCATAAACATCTGACT
>389215 NS=105 contig=overlapped:119
GTATGCATGTCTAGTTAATACTCAAAAGAAATGTGTGTGTGTGACTCCAGGAGTGTGGTACACACCTGTAATACCAGCACTTGAGAGAGGAGGTAGGAGAATCACGAGTTCAAGACCAGCCTTGGCTATGTAGTCAATGTATGTCTCAAAACAAAACATCTGACT
>389216 NS=40 contig=overlapped:92
AGGTGGGGGAAGTCCCAGAGGCAGGAGCCTGAGGGAGCTGGTCACACGGTAGCCACAATCAGGAAGGAAAGGGAGATGAACGCTCGTCCTCAGCTCATTTTTTTTTCTTTTTATTCGCTCCAGTCCCCAACCAGTGGAAAGGTGTGTTTTCCCAGCTCCATTAACCTGATCTAGATGACCCCTCATGAGACT
>389217 NS=85 contig=overlapped:95
GCATGAGAGAAGGATGTGAGCATCCTCATTGGCTCACTCAGCTGAGCAAAGACATTTTTCACTATAGCATAGAGCCATGATAACCCATGAATCAACTCAAATTCTCCAAGTTACATAGAATTGCCTCGTTTTCAAGTCTGTGGAACCTACCGGGCAAATCACAGGGCTATTGGATGTTCACACTAGACT
>389218 NS=107 contig=overlapped:52
CGGTGGCCACGGGGACGGGCAGCACGGGGTCGCCAGGGGCATCTTGCTTGGGCATAGGCAGGGCAGGAGCGGGAGGAGGATCTGGGCTGTCACTCCGGGTGTCAGCAGCACAGGAGGCCACATAGTGCTGCACCAGGCTGACCACATCCGGGAAGGCCAGGATTCGAGGTCTCGACAAGCAGTTGGAGTCCAGCCGGAAGCTAGAGTCGGCATACTCGATACGCACATGACT
>389219 NS=89 contig=overlapped:82
AAATGCTGGGGGAGCTTGGCACCCACCTTTAATTCCAGTGCTCTTGGAAGGTGCAGACAGGGGATCCCTTGAGGAAGCTGGCTAGCCAAACTAACTGACAGGGCAAGCTCAGGGTTCAGCTGAGTCCCTGACTCAGTGAATGGACAGTTGGGAGAGACTGAGGAAGTCTCTAGACATCAAGCTCATACCTCCGCATTCGACT
>389220 NS=5 contig=separate
AGATGCTTTCCCGGAGCTGTGGGTGTCTTAGCTCCATTTTGAGCCTCTAAGCTTTGCGGGGGGGGGGGGGGGGGGGGGGGGGGGGGGGGGGGGGGGGGGGGGGGGGGGGGGGGGGGGGGGGGGGGGGGGGGGGGGGGGGGNNNNNNNNNNCTTAGCTCCATTTTGAGCCTCTAAGCTTTGCCATCCCCTCCCCCCGCCCTGTTTCGAGGCTGCCTGTGCCTTCCACACCAGCAGCAGCTTCTCTTTCTTCTGGGCATATTATAGTCCTGACAGAACTCCAGAGGTCACATGACT
>389221 NS=118 contig=overlapped:19
AAATGAATTAAAGGTCAGCATCTGCTTAGAACATTGGGATATGAGTAAACTTGCTTTTTTTCTTACTATAGTAGACTATTATGAAGTTAATGGTCATAAGTCATTTCCCTCTGTTGGTTCATATTGAGGTCTTATGGGCATTGCCAGTATTCTCTTAGAGTGCTCATTGGGTATTAAAACGTGTCAATGTTTCTCTTGAAGGTGAGTGACCTTTCCTTCCATGATTCACTAGCTACTTTCATTGCTATCCTGATCGCACGGGACT
>389222 NS=58 contig=overlapped:91
TCGTGGTTTGCACCTTTATAAGCTCAAGCAAACTGGAGGTCAGGGATGTCCCCACTGCTCTGTATGGGACAGGCCTGTGGGTCAAGAATAAAAGCTTCATATAATTTGACTTACAGGCCTGTTGGGCTGTCTGTTTGCACTCATTCCATAATATTCCTTAAAATCATTGCTTCAAGCAGTAGAACACAAGACT
>389223 NS=21 contig=overlapped:78
TAATGGTTTAATCGGTATTCTCACTTGTCCTGGTATGTGCATTTTCTATTCTAGTATTTGCAGTACATTTCACATTCACTATACTTCACTACCCCTTGTCTAAACTTATTTCATCAGTTATTATGGATGCTGAGTTGCCAATAAATTATTTAGCTGAAATAACTGTTCTCTGGTGGATAGCATTCTTAGGACGAACTCATCAGACT
>389224 NS=63 contig=overlapped:75
CTGTGTGCCTAGTTAGGTAAACGTTCTACCAACTGACCTGCATTCCCACTTCTACACATAAATAGCCATGACTTGCGGATTCTGCATGATGGTAAGCACAGATTATTGCAGCTTATTAGTCTGCGTCCCTACGTGATTATTGATAACATTCCATCACAGCACAATGGGCTCCTGATCATGGTGCCTACCTGTAACCCCAGCACACGACT
>389225 NS=32 contig=overlapped:77
ATGTGTGTGAAACTCTCCTCCTTGCAAAATCCAAGCACACACCAAAGGACATGGTAGGAGCAGTTTTGAGAGTAAGCATAATAGAGAATGGATGCTCAGGTGCTTCAGGTGACCTGTTCAAGGTCACAGTCTCCAATGCTTGATTTGAGTTCAGTTAGTCTCTCTCTCTCCTCGGTGTGTGTGTGTGTGTGTGTTACGTACACACGAGACT
>389226 NS=48 contig=overlapped:43
ACATGCACACATACAGAGAAGTACAGCAGGCTACTCTTCAGCCATGAACACAGAGCTATGTTTCATCTTACAGAACAGTTCGAATATTTGAACATTCAAAGGTTCTGCAGGCAGCTCAAAGCGTACCTGAATGTGTGGCCGCAAGTGGCCCCGCCCCCCACTGTCCCCAACCCAGATTCTGCTGGTCAGTGTACTATAATGAGTCTCAGGGTCAGTTACAATTTAATCTGTCACATCTGACT
>389227 NS=15 contig=overlapped:60
CAATGAACTCACTCAAGGTGTTACATGATGAGGAGCCCTGTGCTAATGGGATGATGGACTGAACATCTGGGCCCTGTCAAACTCATGTCATGTACAGGATGGTATTATTCAACTTGGTAGGCTTTGAGAAGTAGCAACTGTTGACCTTTGCTTTTATTGTTTGTACTTCAACATCCTTTCATGTGTATATTGACTTCTCATAGGCTGGTGTGTTACACTAGACT
>389228 NS=115 contig=overlapped:115
TGATGTGTCTTTTATTTAGGCTTGCCAGTGTTTTGTTGAGAATTTTTACATCTATATTCAATGAGGAGATTGATTTGTAGGTTGTTGTTGTTGAACTTGGTACCCTGTTGGCACAGAAAGGAAGCCCAGTGGCAGCCATCTCTACTGTAAATTCTATACATTCCACAGGACT
>389229 NS=8 contig=overlapped:84
AGGTGTTGGCAAAACTGCGGAATGGCTCTGACACAACCTCCAATGCAGCCAGGATCGCCTCAATAGCTTCACCCTTCCCTAAAGGAGATTCAAAGGGTCAAAGGATAATCGCTTGTATCCAGCTCAATCAGATACATAAACTCTGCAATTGTTGTGTCCAGTTCTGTCAGCCTTTTGATAAAGCACTGTCTCACCCGAC
>389230 NS=47 contig=overlapped:116
ACATGGTAACTCACAACTGCCTGCAGCTCCGGCCTCAGAAGCTCCAGTGCCCTCTTCCGGCCTCCTCAGGTTCCTGTACACTCATGCGGCGCATCATCGCATACAGATCTATGAAATCATTTTTTGAGAAAGAGGTCCCTACGACTGAGGACAGATGTCCACACACGACT
>389231 NS=55 contig=overlapped:94
GCATGCAGCAGGGCCGGCCTGGAGAAAGCATGGGGTTTGGGAGATGGAGGCGGGTTATGGGTCCTCCATGCCTGCTGCCCAGTCCTGCTGTCAACAGTGGGGTGACCTTTGCAGGCCTCATCTTCCCAGCTGTGATGCAAGACTGGACCAAGACTTGCTCCCCGGTTCTTGCAAGCACTGACACCTGACT
>389232 NS=56 contig=overlapped:113
AAATGTCAACTTGTTCCATGGAACACTACACTGGCAGTGAACGGATGTAAACCTTTTCATCTCAAGATTTGGGGCTGTTTCCTTCCGAGTTTTTTAACATCATGGCCCATTATCAAATTCAGTTCAACTCATGGAAATTCTAACATAAATGGACAAAAATACCACCCGACT
>389233 NS=77 contig=overlapped:102
GTGTGCTTGGCATCTCAGGCTCTGTTTCTGGGGAACCAAAACTGGGAAAAACAGCCCAGCATGCTGGGGTGACACTGCAACTTGGCAGGACTGCCTGGAGGCACTTGGGAGAATTCAGGTGCAAGTTATATTTGAATCATTAAAAAGTGTTATAAAAACTGATGTGCAATCCTCACCTGACT
>389234 NS=117 contig=overlapped:41
CTGTGTACACACACAGACAGGCCGCCCGGAGGGGATGTTGCTTGTGGACACATATTCTTGTGAACACACGTGCACACTCATCCACTCACACACAGATCTGCTGTGGCAATAGGGCATTAACCAGCCCACAGGCCCTGACTTGATTCCATCCCTTCCTTCCCCAGGGTACAGACTTGCTTCTGGCCTCCTTCCTAGGTCTATGGTCAGCCTGTGTTCAAATGCAGACTGACATGCACATACGACT
>389235 NS=120 contig=overlapped:97
AGATGCCTGCTGAGTGCCTGCACACCTGGAACTATGGTGCTCAGAAGGCAGAGGAAGGAGACCTCAGAGGAAGCTGGCTCATGAGACTAGCCACACCACAGGCCGGGCCTCAGTAAGGGAGCAGCAGGGGAAGGTCCTGACGGGGACTTGAGGCTGCTACAAGCAGGCACACACTGTACACACGACT
>389236 NS=109 contig=overlapped:87
AAATGCACCGTTAGTCAGCAGCCTGCATTCGATGGCCAGTGCTTGGTGCTGCCCCTAGCTGATATCCACGCTCACGTGTCCTCGTGGAGCCCGCTCTCTGTGTCTGCCGGTTAGGAGGAAAGAACACCTGCCATAGGCCCCTTGAGCAGGCCTTTACAGGAAGCAGAACAGACACATAAAATGGTCTCCATCCGACT
>389237 NS=115 contig=overlapped:42
AGATGGTGCTCCTGGTCCCAGGACACAGATACTCTGCACCTAGCTAGCCCAGTGGGTGGTATGTGAGCTCATCCCTACAGTGCAATGCTAGTGTTGGCCACCTGAGGGCAGCACACACCCACACATCACTTGATTTCATGTTTTAGCTGCAGGCCACTCTAAGCAAGGCTATTCCGTTACTGCTCCTTCCCCATCCAGCCTGCTTCTCTGTACACCTCCTGGTAAGCTGTGGGCATCCGACT
>389238 NS=80 contig=overlapped:13
AAATGCCCCATCCATTTCTCTTGCCAACTCACACAATGGATTTAAATCAAACACATCTTTTCCATGTAATGATTAACTTTCTTTCCCTTAAAATTTTAAAATGTGAGAGGATAAAAACCACACAAGGAGAGCAACAGAACCAGAAAATTTGAACACAGGGAACTTCCCAGAGACTCATACTCCAACCAAGGAGTATTCATGGAGATAACCAAGAACCCCTGCACAGATGTAGCACATGACAGTTCAGTGTCCAAGCGAGTTACATAGGACT
>389239 NS=45 contig=overlapped:76
TTATGTCTTATTGTATAGCTCCAGCTGGACTTTAACACAGTCTTTACCTGCCTGTTCTGACGCTGAGATTTCAGGCATGTGCCTTCATGCCTAGCCTCTGATTAGACTTAATTCTTCCCAGCCTGTCATAGTGACCTTAGGATTTTAGAAAGGCCTCATTTCTGTTGGTCTTCAGAGTGTCTGTCTAGGCTCAGCTGGGCACCAGACT
>389240 NS=78 contig=overlapped:77
TCGTGGGCTTTCTTCTGTACAAATTCTACTCAGAGTGCACCCTGGGTGTAAGTGCTGTCTGCGCACTGCTGGGGAGGCTTCCGATTGCTTGGCTGGGTTGAGAGCAACAAAATGTTCTGTGCCCTGACTGCAGCCTTAACCTGAGCCTTAGTGAAGACTGTCCTGAAAGCTTTGAAAACCCTGAATGTTAAGCATGCCACTGACATGGGACT
>389241 NS=16 contig=overlapped:132
TTGTGTGCAACAAAGGATCAGTAGTAGCCTTCCACTGTATCCTGGGATACCTCTGCACCTTGACACTTGGGAGCTACACCATGGCCTTCTTGTCCAGAAATTTGCCTGACACATTCAATGAAGCCAAGTTCCTGTCATTCAGCATGCGACT
>389242 NS=69 contig=overlapped:38
CCATGCAGCTCTGTGTATGCCTGGTTGACACAATTCATGTGCCCTACATAAAGGCTCTTCAAAACTTCTGTGACCCCAGAGAATAGTCATAACTCAATGTATGTGGCCTGCCTCAGGCTCAGGAGACAGCTTGCCATTGGCTTCAGACTCTACCCATTCTTGAAAGCCTAGAGGGGCTGAACCACAGCAGCCTCCCACTTCTCACTTCACTGTGAAAAGATCCTTGAGCTTTGCTTTCACTCGACT
>389243 NS=8 contig=overlapped:135
TTATGTGATGATCTGTTTCACTGGCCCTCACAGTTCCTAAAAGTTAAAATGTAAGGCAATGTTTCAATTTAAGAACTGTGTCGTAAAAGTGACCCAAGAATGATCCTGACAGTGTGTGGCAGGGTGTATGCACACAAATCATCTGACT
>389244 NS=59 contig=overlapped:54
CAATGGCGTTACCTGGTAACAGTGCACTAGAACCCAACACCAAACCTGATGCCTGCTCTGAGCAGTTGCTCCCCACACAGCTTTGAATACACAAAGAGACGGTTGAGGAGGAGACGGCGTGAGCCAAGGCCCCGTGGCATCCTGGGTCGTGGAAGCTCAGAAAACAGCAAAGGCAGAATTTGACTCCAGTTTATACATTCAGCACCGTGGGGCCACCCACTCATTCGACT
>389245 NS=136 contig=overlapped:84
AAATGTATGTCTGGCCCATTTTTACATTTCAACATGTCTTGTATTATATTCCTAGCGAGCAGCGCTCACCAGGAAAACACAGGCCAGGGGAAGGAGAGCTCTGAGTTTGAGGACAGCAGCAGGACTGTGTACACAGCATATCTGACAGTGCCGCAGAGGACAGAGCACAGACAAGGGAGACGCTGGGAAACCACTGGACT
>389246 NS=130 contig=overlapped:84
CAATGTTGTTTGTTTTATGACAGTGGTTAAGAGTACAGGCTCAAGCACGTCTGGACCTAATTTCTGGCTTACAAACTAAGGAAATCGACCCTCCTTACCTCTAAGGCTATCATATACAGGGATAACAGAGAGTCAAATCTGCTTGAGGATCGCCAAGGCAGCTCTGGTGAGAAGCTGAGGGATGTTTGTCACACGGGACT
>389247 NS=63 contig=overlapped:79
GAATGGAAGTGTTGCTCCCATGTGACAAGCTGCCTCTGCGGGCGGCAGCCCAGCGTCTCGTCTCAGACCCTACCTCAACATGAATTTATTTTAAATAGGCTTATTGACAGTGAAGGTGTCTCATCAGTAAATAAAAACATTTTCAACTCTAGGAATGTCAACCAACCATTCCCATTTCGTAGAGTTAATATATGTGCATGTGACT
>389248 NS=68 contig=overlapped:50
CTATGTGTCAAGCATAACTCATCTGTTTTCATACAAGGAAGATGTGGGGATCTTAGATTCACATTCACATCCCATCTTCCCATCTCTGCATCTCCTCATAACTGCTCAGTCCTGCTGTCCCTGGTTGATTATGCATCGGAAGGCTGAATGAGACATTCCTTACCAGGGACCCAGCTCAGTGTATGCTCAGTGCCCAGCAAAGGAGGTGGATATGCTTAACCAGCACACAGGACT
>389249 NS=14 contig=separate
CAGTGCAGAGTGTGTGCATATGTGAAGTCCAGAAGAGGCTGTCAGATGCCCTGCAGCTGAAAATACAGATACTGTGAGCTGTCAAACATGGATGCTGGGATGCAAACTCAGGTGGTCTGCGAGAGCAGCAAGTGCTCTTANNNNNNNNNNCCAAGACTCTGTTGCTATGTCATTATCTACGCATCTCACCTACTTTTCATAACACACATTTAAGAAAGAAGTTTTTAAAAAATGAATTGTAGATTTTTTTTTTTAAGCGTTAAAAGGTAAAAGTTGGGTTGCAGCACAGGACT
>389250 NS=95 contig=separate
CGATGTTGGAGGGATGCCACGTGGCCTGCCCCAGGCTGCTGTAGTGGAACCAGGCCAGGGGGTGGCCTGTGTGGGGGCTCAGGTGGCAGCTTTTACCAACCCTACTGGGAAGGGCTGAGTTATTATCAGCCTGAGCTGGTNNNNNNNNNNGTCAGCAGGGGCCACTCACTTCTTTGACAGTACAGTAGATGGGTGATGGCACAGGAGAACTGCTGGGGATGGGTTAGGTACAAACTCTCTCCAGATGGCATTCCTTTCAACTTTTTGAGCTCTGTGGGCTGGGCACACCCGACT
>389251 NS=78 contig=overlapped:129
GTATGCTCAAACATATGTTCAGTCTCAAATGTCAGTTCACAGGCACAGTTCATAGTCACAGTTTTGGACACAGAAATTCTCAAGTCCATGGAGGTTGAGATACACCTCTTGCTAGGTTGTGATGGCACATGCTTTTAATCAGGAAGCATAGGACT
>389252 NS=39 contig=overlapped:67
CCATGTCTGGAAAAAACAAATAGTCAGTGTAGAGATGGGGCAGCTGGCCCGGTGGACAAGGCATTTTATGCTCTGAAGTTTAGCCCTTTGCCCATTAGAGCAAGCCTGGGCTTTAGGAGAAGGGCAGGAAGATGGGGGACCTTGGATGGTAGGTTCTTGAGGACAATGACTGAATCTGCCTCAGGCTCTCATTGCAGAGGCCTCCTCCCACCTGACT
>389253 NS=95 contig=overlapped:91
GTGTGAGAAAGTTAGCTGCATTCCTTGCTATACTGATAAATATTCAAACAGCTTGTCCAAGGAATCTCATCCATTTGGGTTATTTAGCTCCACCAGCTGACGAAGCAGCTGGCCGTCTTCCAGCTGGAAACTGTGATTCGTGCGGCCATTGTATTTTGTTGAAAATACTTCTGGACGTTACTCTCACTAGACT
>389254 NS=119 contig=overlapped:38
GCATGAACTTGGTTGCCTGCTCTTTGATCAACTCCCCCTGGTGGGTGTCCTTACTAGGCCACAGAGAAAGAGGATCTAGACAATCCTGAATGAGACCTGATAGGCTACAGTCAAATAGTAGGGAAGGAGGACCTCCCCTATCAGTGGATTATGGGTGGGTATGGTGTGAGGGACAGTGGGACTAGAGGAGCTAAGGGGAGGCTCTACAGCCAGGATACAAAGTGAATAAATTGTACACATAGGACT
>389255 NS=8 contig=overlapped:56
TTGTGTAAACATCCTTTTTGCGTACTTGAGCATGTTTTGGAAATATGCCTAGGAGTGGTATAGCTGGATCTTGAGGAAGCTCTATTCCTAATCGTCTGAGAAAGCACCAGATTTCGAAAGTGGTTGTACAAGTTTACATTCCCATCAACAATGAAGGAAGGTTCCCCTTTCTCCACATCCTCTCCAGCATGCGTTGTCATTTGAGTTTTTGATCTTAGTCATTCGACT
>389256 NS=38 contig=overlapped:123
AGATGTGAGCAACCATGCTACTGCTCTGAATCGAACCCAGGTCCCAGGTGGAGGAGTTTTGTTTTGGAGCATATTTTACAGTATTCTGCCTGAGTGTGAGCCAGCAGGCCAGAAGAGGGCACCAGATCTCACTATAGATGGTTATGAGTCACCATGTGACT
>389257 NS=61 contig=separate
CCGTGAGGACGCAGTGATATCCTCCCAGTGGGGACACTGGTGGATTACCAAGGTGGATTACTATATGCTCTTCTCCGTTTGGTCACCATAACGTCCTCCCCAGTGCGGTCGCTGTCATTTCCTCCCCAGTGAAGGAACTGNNNNNNNNNNCCCCAGTGAAGGAACTGTAGTATTTTACCCAGTGGGCTCACTTTAGCATCCTCCCTAGGGAGGCACTGTAACATCCTTGCAAGTGTGGCTTCTGTCAGTGTTCCTCAGTGAGGTCCCAGTAACATCCTCCCCAGTCACTAGACT
>389258 NS=79 contig=overlapped:118
GGGTGATCCTGGGCCATTTGCTGTGATAGTGCTCACATTTCTACATAGATAATGTTGAATTCAACAGTGAAGCATTGCCTCAGCACCTCCTTTGAGTCCAAGGTGCCATCTGGAGATGGGTCCTCCTGAAGTCAGCTTCTAGTGTCATAGAGTAAGACATGAGACT
>389259 NS=64 contig=overlapped:118
AAGTGTATACATTGTGCTACTAATTGTAACCTGTTCAGTCTGTGGAATGTTACTTGTATGTGTGTTTTCAGGGGTTACCATTTGACACCTCTCCTACTCCTGCTTTTCTTTAGTTCCCTACAGCTCTTAGTGTAGGGTAGCCCCTCAAGAGCTTTCCCACATGACT
>389260 NS=10 contig=overlapped:61
AGGTGCTGGGAGAACAGAGACTCCTCACCCCTACTGGTCTTCTCAGTCATCTGAGATGAGTTGCTCATAGAGGGACTTTGGCATACTACAAAGCCACACTGTAGAATTCTAGACACTTAAAAGACATTAAGCACTGTATTAGTAACTTTCTTGTTGCTGTGCCAAATTACCTGATAAAGGCAGCATAAGAAAGGAAGAGTTTATTTTTAGTTCACATTTGACT
>389261 NS=49 contig=overlapped:92
CAGTGAATGTGTCTGTCTCCTTAAGGTACCCTCCCTTTCCTGTACCAGTCTTCTCAACACTCTGAGTCTTGTTGGAGGCATTCTTTGACTATATACTAAGAGTGCATCGAGCAAGAGTAGGCGTGGTGGAGCTCAGCTGGTGAAGTGTGAAAACATGAACACCTGAGTTCTATCCTCAGAACCCACAAGACT
>389262 NS=76 contig=overlapped:117
GAATGGTATCATATCCACGTGTAATGAATTATTAGCTCCATTCATTCTTCCTCCTCATCTACGGCAGGGAAGGGACAACCAGAGAAGGAGAACCAAAGTGAGAAGCATACAAAATTGTTTCTGCAGGAATTAGATCTTCTGAGGTCTTGTAAGCAGTCCATTTGACT
>389263 NS=12 contig=overlapped:122
TGGTGCATCCTCTCCACTTGCCATGAAGGGACTGCTGAACTCCATATCTTTATACCTGGGCTTCGTTCTGTGATTAGCTTTTCCTTGCACTGAGAGTACAGAGAAAGCTGGGACCAATCAATTTTCCTCTCAGTGATCTTGCTGATTCTTGCCCATGCGACT
>389264 NS=78 contig=overlapped:83
CTATGAGCAAGTATGTGATGGAGAGATAGGAGAGAAAGAGAATTTGAACAGTTGTACACTATGACATGGAACAGGACTGGAGACTAGAGGGTGGTGAAGAACAGCCTGATGTGAATAGCCTATGCTGCCACTTGAAGCCATGGTTGCCACTGAAAGCCAAGTCTTGGCCTTGCAGTAGCAGGAGTCTGTGTCCATGTGACT
>389265 NS=82 contig=overlapped:118
ATATGCACTGGATTTGACATTCAGTTTCAACCAACACTTCTAACTCATCCCAAACACTAGCCATTGGAATATCTTAGGGCGATGTAAGCATCTGCCTCTCACTGGAACATGCTAGAGATAAACCCCATCAAAGATCTAAAATGAGCAAATACACAAACATTAGACT
>389266 NS=55 contig=overlapped:73
TGATGCTAGCATCTATCACATAAGAGTTCCCAGTAAGAAATTCTTTAATGGAGCTGGAGAGATGGCTCAGTGGTGAAAAGCATGTGTTATTCTTGCAGAGAATCCTGGTATAGTTTCTATGCACACAAGGGGGCTCACAACTGCCTGTCAACTACAGTTATAAGTTTTTTTGATGGCTTCTTCTGTTCTCTGCTTGCACCTTCACACGACT
>389267 NS=98 contig=separate
CTGTGCCGCCATGCCTCCGTAGTGATTTTCTTTAAAGACTTATTTATCGGTATCTTGTGTGTATAAATATTTGCATGTGTTTGTGTATGTGCAGCCCATGTGTGCCTGGTGCAGGTAGAAGCCAGAACAGGATGCAGGATCTCCNNNNNNTGGAACTGGTGTTACAGACAATTGTGAACTGCCAAGTGGGTGCTGATCCCAGCTGGGTCTTCTTCAAGAGCAGCCAGGGCTCTGGATTTCTGAGCCATCTCTGTCTGTCTCTGTCTCTCTCCCTCTCTATCTCTCCATTCGACT
>389268 NS=26 contig=overlapped:98
TAATGGGAACAGGGACTGCCTCTGACATGAACTGATTGACCTACAATTTGAAAACCATACCCTAATGGGTGAACAGCCTTAGCAGGTAACAGAGTAAAACGATGCAGCAGATGCTGAGACTTTTGGCCAACTGTTGGATGGGATGCAAAGAAATGAATGAAAGAAGTAGGGAAGTTTCACAGGACT
>389269 NS=77 contig=overlapped:95
TTGTGTTCCAGAGCTGGCAGGCTATTTATGTCCGGCTTCTGAGTGTGTGAATGAGCTTTCACATTTCTGACCTGGGAGGTGGGGCTGTGGAGTGAATGATTCCCTGAGTAGACTGTCGATTTATGGTATCTGGGGTAATTTAGGCTCTACCTCCGGGCCATCACTGAGTGGCATCTGTCTCACACGACT
>389270 NS=10 contig=overlapped:131
CAGTGCTATGCTGATGACAAAGAGTAGGGCCTGACACAATGCTGACAGGCAGCTCCATTCACAAATGTTGGGTCCAGGGGCTTAAAGTGGGCTTCTGAGCTAGGTGATCCAAAGACCAATCTCAAGGACCTGTGTAGCGGCTTCCATTAGACT
>389271 NS=41 contig=overlapped:128
ACATGTTAAGAAACAAAAATAAAACTGAATGGAAAGAATCACAGGACAAGGGAAATGATGGTAAGAAAAGCATTTGGGCTGGAGCTGCAGCTCAGTTGGTACTGTTGGTATCGTGTTCTTGTGGAATGTACACAATTCACCTTTGTTCATTCGACT
>389272 NS=125 contig=overlapped:101
CTGTGTGTATGAGGCCAAGAATTAGACAGAACAAGGCTGGGCTCACTGGTTGTGGGATCTAAATTCACTGTGTGGGTGTTTTGCTGAAAGCAAGGGGAGGGGCAGACTGACTAAGGAGCCTTGGCAGAGAAGCTCATCAGGGCCTGATTGCTTTGCATCCTGAGCGGTACTGGAAACATCTGACT
>389273 NS=80 contig=overlapped:99
CAGTGAACACAAAGCAGTATATCCTCATGATTAAGTTACCGCAAAGTTGATCCTTTCCATGTACCCTTTGCACTCTTACTCTACACACTCTCTTCTGGAGGTACTATTTGATTACAAGAAACTCTCTAGTCCTTGTTTTAGTATGTGTGTGTGTGTGTGATGTGTGTTAGTGAGGACATCCGACT
>389274 NS=3 contig=overlapped:115
GTGTGTGTGTGTATGTGTGTGTGAGAGAGAGAGAGAGAGAGAGAAAGAGAAACTACCCTCAAATCTCCTATTGTTAGAATCTCAAGGCAGAGATCTGTACTTACCAAAGGCCTGAGGTCAGGATGAGAGAGGATGTAGCCNNNNNNNNNNNNNNNNNNNNNNNNNNNNN
>389275 NS=35 contig=overlapped:65
CAATGAAGTTCAACTCTAAGATTTTCTTTGCAACTTCAGGGAAGATAGTCTCTTCCCATTGTCTTTATGAGGCAACAGAAAATGGATGTGGAATTACTGTAGCCTTTTTGCTACCCAGTAGTGACACAGGATTAATATTAGACAGATTTCTAGTGGCATTGTTAGAGCACCTGAATACATCCTTGCCAGTCTAGAATACTCTAGGGTTTTCACTGGACT
>389276 NS=78 contig=overlapped:92
GAATGCATGTATCATCAGAGCTCTTCACAAACAGTTCACCTTCCAGGCACAGGGCAGGATTGTCTTTCTCTGCTTCTCGAGAGCTAACAGTGTCACACCTGGGCATGGAGAGATGTAGCATGCAGAGCTTTCAGGAGACGCCTCCTAGAATATGTCCTTGACCCTTGCCTCCTGGTATCTGTCCACTAGACT
>389277 NS=94 contig=separate
ATGTGGCTTCTTTTGCCAGATATGCTTGAATCGTAAAATGGCTGAGCAGTCCTATAAGGTGGGAGCTTGCTTATTGGGGGATAGTATGGCAACCATTAAAGCTAACTTAATATAAGGCTTCTCTTGTGCCGGGAACCATTCCNNNNNNNNAAATAGGATATAAAACAACCAGAAAGCCCCAAAGACATAGTTTCATTTCAATTGCTTATAATGTTTTCATACATCCTAAGTGAGCATGAAGCAAGCTTACAAAGAACAACAGGTCAATGCATAAGAAATTCACATCACATGACT
>389278 NS=122 contig=overlapped:95
AGATGGAAAAGCACCTTATAGGATTCCATGCACTCATTCCCTGTTGTCTTAGGTTGCCCCAAGAGACCACTGTTGGCCAGAAACTCTTGTGACTAGCTAGGAGAAGTCCACAGACCTCCCAAGTATTGCCAGATAGCAGATTGGCTGGGCTGGGCTCGGCTGGGCCGGGCTGGCTCAGGGCATGGGACT
>389279 NS=48 contig=overlapped:86
TAATGGTTTTGGCTTCTTTGTCAAAAATCAAGTGTCCGGGAGCTGGAGAGGTAGTGGAGAGGTGGCTCAGGGGTTAAGAGCAGTTAATTGGCTACTCTTCCAGGGGACCTGGGTTCAATTCCCAGTACCCACATGGCGGCTCACAACAGTCTGTAATTCCTTTTCCAGGGGATCTGACATCTTTACACACATTTGACT
>389280 NS=26 contig=overlapped:137
GTGTGGGTACTTGTGCGTGGGCGTGGATGTTCCCATGTGTATATGTGTAGTTGTAGAGGCCAAGGTTGACTTGGGGGGGGCCTTCCTTGATCATCCTCCACTTTATTCACTTGAGGAAGGGTCTCTCACTGTAGAGCTCACTGGACT
>389281 NS=94 contig=overlapped:33
TCATGGCCATCACGGGGAATAAGTCCTCTGCTCAGCACAGCCCTCTGACTGCCTCTGGTGCAGTGATGGATATTACTCCCTGTCAACACAGTGCAGGACTCAAAGTGCTGATGCTTTTTTCCTGAAATCCTGGGAGCTGAAGCAATTCATTCTCAGGATCAGTTCTCTCAGAATTCCCAAAGCAAGGGGGCAGTCGCTGATGACCCTGGGTCTGGCAACAGAAGACAGAGGGCTACCCTGCCCATGAGACT
>389282 NS=137 contig=overlapped:18
ACATGATATATTTTGAATATCCTTTTCCCCCACTCCTACTCCAACTAATTCCCATCCTCTTCCAAACTATCCTCTCTTCTACTTTGATGTCCTGACTCAATGAGCATCACTAAGGTCACTTACAGGAGTATGGGTAATGACTTACTTAAAGGAGTATTGGTTAGTTATTGGTGCCTGCATCACTAAAGAAAACATCCCTATCTTTCACACATCAGACATTGTTGAGTAAAAATCCACAGGGAAAGGTAAGGCCCCTTCCATGGGACT
>389283 NS=116 contig=overlapped:85
AGGTGCTGGGATCCAATCCAGAACCTCTGTAGCAGGGACGGGTGATGAGCCATCTCTTCAGCCCTGCATATTATAGTTCTCGAGTTTTAAGGCAGGTCTCATGAAGCCCGGCTGACCTAAAACTTGTGATGTTGTAGAGGATCACATTGAACTTCTGATCTTCCTGTTTCTGCCTTTGGAATGCGGGGGTCACAGGACT
>389284 NS=115 contig=overlapped:113
ATATGAAGCCATGCGTAGCTGTTTGTGTTCCTGTAACCCTGCCAGTGTGAGGGGTGGAGACAGGAGGGTTACTGGGGCTTCCGTAGCTGCCAGCCTAGCTCTAGGTTCCGTGAGAGATCCTGTCTCGAGGGGATACAGTAGGACGCCCAGACTTTGTACACGCATGGGACT
>389285 NS=13 contig=overlapped:45
CCATGAACCAACCATTCTCTAAAGATAAATTTGGAGAAAACAGACATCTGTGAAACTCATGCTTTCTTCATCAGTGTTTTTCAAATGGTGGATTTTGGCTGTTGGTGAGCCATGGAACAAATTTCTTGAATTGGAAAAAGGGAGTTTAAAAATGGAATGAAAAGGAACACAACAGAATAGAAAATATCATTGTGTATTACAAGTTTCAAGGATATCTTATGAAAATTGTACATATGACT
>389286 NS=96 contig=overlapped:101
GGATGTCCAGGGGCTGTGAGAACTGGTTCCATCCTTCACTGGCTGCAGAACTTGGAGAACTGGCTCCACCTCTCACTGGTGGCAGCACTAGGGAGAGCAGGACCTGTGCCTCACCTAGGCAGCAAAGTGGAGCTGGCCCTGGTAGCAGCTGTCTGGGTAAGCTGGCTCAGGGCACATGAGACT
>389287 NS=12 contig=overlapped:75
CCATGGCAGCTACCTACCACAACTACAGTTCTAGGGGACCTGAAGAAAAAAAGAAAAAAAGAAAAATTTCACAAAAATAGCACTTGGCCCCATCCTGATTACTCTATGTCCCCTTTCCTTACTGAGTTTTCTTTGTAGCACTACCATCTAACATTTACAGTGTCCTGTAATATTTGTCACCATATATTGCAGCACAGGTCCATAAGACT
>389288 NS=84 contig=overlapped:110
TGATGGAATTTGCTCCAGGGACAGGTCTCTGGGTTGTCCTGCACACAGAGGGGGATGCCACATCAATTGTCCCTGTTCAGTGGCAGTCCTTTACCGCCAGCCAATTTTAGCCTACTTTCAGTGCATCAAGCTGAGCTGCAGGCTTGGGAATGGGAAGCGTACAGCCACTTGACT
>389289 NS=99 contig=overlapped:100
TTATGAGCAGTTCTACCCCACCTTCTCACCCTTTTCTTTTTGGCTAACAGCCTCCATCAAGGGGCTGCGCCTGAGTGTGTGCTTGGCCGTGTTTTCAGAGATAAGTAGGTGTCTGGCATGGTACAGCAAGAAGTTTGCCTTAGTCGATGAAAAGCAGGCTGCTGGTGGACAGCAGCACACGACT
>389290 NS=10 contig=separate
TAGTGGCTCCACAGGACTTCCCAGAAGGCACCTGGACACCCCAGTTCTGCAGATGTAGCCGGACTCCCAGGTACAGTGGCTGCTATACCACTGAACTGTCTGAGCACACATTTGGCTCAGCAGATCCAAACCTGCCAGTANNNNNNNNNNAGAGAGTGAGTGCTCCACCAAGTGCCTGAAGAGCCCCAGATCCAGGGTGCTTCTAAGCTAGCAGCTAGACATCTGAAATCTCCCACCCACACATCCACTATGGGAAACAGAAGGTATCTTGGGACATGGAAGCCCCATCTGACT
>389291 NS=95 contig=overlapped:95
GGATGGCTTCCTAGACGGACGACTGAAGGGGCTGCAGAGGTGGATCAGAAGTTAAGGGTAAGTACTGTTCTTACAGGAAACCAGGTTCAGTTCCCAGCACCCAAGTCACGTGGCTCACAGCTGCCTGTGACTTCAGCCCCAGGGAATCCAACACTCTTCCAGCCTTCACAGGAACCCACACACACGACT
>389292 NS=47 contig=separate
CTGTGGCTCCAACTGTAATAAGATCCTGGCAGAAGGCAAGGCTCTCCTATTCTGGAAGGAAGCTCTTCCTGGCTGTGTTGCACTGCCTGCTACTCAGCATGAAACTCCAATTTGGAAGTGGGAGAACCGCTCAGAGGACANNNNNNNNNNAGAGGTGGCAGACACCTCTTGGGGTACAGTGGTGCTGATGTCAGAGGCTCTAAGCTCTGGAGAGGGTGGGTACCTGTCTAGAGCCCTAGCTTAGGAGCCAACGCAGGCCCTATGTACTTCTTGCCAGATTCAGGACACCAGACT
>389293 NS=72 contig=overlapped:114
AAATGACCTTCCAGAGGAGTCAATGGGATACCGAGCCTCAGCTGTAAGACGGATGACAGGTTGTACTAACCAGATAGTTAAATGAATGCCTAATGATTAATGTTGGCTAATATCGTCAACCTGATAATCTCTAGAATAAGCTAGGAGACAGAATCTCTAGTCACGCGACT
>389294 NS=80 contig=overlapped:74
ACATGCCAGGACCTGAGCCACCAAGTCAAGTTTCTCCACACTGGCTCTGCACTGAGCTGGCCTGAGGGATCCACGAAGGCTGGGAGAGCCTGTGGCTGCCTGAAGAAGGCACTGTGACGCCATGGGTAACCTGCAACCTAGCAGAGAATGTTCTGGAAGGACATGTGAAGGGAACTGCCATGGTGTCTTGATCTGTACCTTCATTAGACT
>389295 NS=118 contig=overlapped:77
ATATGTTATTGCCGTAGCTTACAAGTTAATACCCAATACCCATAGGCAAAATTTCCCAAGGAGGAGTGATAATGTCTCCAGGAAACGTGTCTGTTGTAGATGTTAACACTACCCTGCAAAGTCTCAGCACTATTCTAAGCCCTGGCTAATCACAGTCTTGGAAATGGCCTAAGGACTCAGAACAAAGTCATCAGAGAGCATCTGACT
>389296 NS=92 contig=overlapped:78
GGGTGGACCACCTGGTATTAGACAACCAAAGGGGCTCATCCCTGGGGAAGACTGATTCTCCTTCTCTGAGAAGTCACTTGTTATCTGTAGTTCTTTGTCTAGGCTGAGGTCCTGTTAGCCCTCCCTCACTCATGATAGTACACCCACTGATGCCATCATTGTTCAGGTCTTGTTTAAGCAGCCATACTGAAGAGATTTCATAGGACT
>389297 NS=34 contig=overlapped:125
CTGTGTCTTTGGAGGGGATTTCAGAACCTGAGCCACGAGGTCAACAGCTTTGCTGTGCCATGTGCTCTTACCTCAGACCCAAGGTAACTGGGCCATTCAGTAATGGGCAGAAACATGTATGGACACTGGAGAGGTCCTGGCAAGCAGAGACACCTGACT
>389298 NS=32 contig=overlapped:110
AGATGAGAATGTTAGCTCTGGGAACAGTTAACCCTAAGTAAGTGTCTGCGTGACCTTGCCTTCTTAGCAGTAAGTCAAGATATAATCATATTACATAATTTTGTAATTTATTAGACAGGCATGGGTGCCATGAGAAGAATGCAGTGGACAAAGTAAGCATCCGTGCACGTGACT
>389299 NS=95 contig=overlapped:17
TAGTGGTCCAAGGGCCTTCTGCCAGAATCCTCAACATTGCACTCCAGCCTGGATGGATTGCCCCAGTTCAGAATAAACTCCTTCATCCCTTCCCACAATGAGCCCACCATCAGTCTCCAAACACACTGGAAGGACCCATCACATGTGTTGAGCATCTTAGGACCATCAGGCTCCAGGGTGGCCCTGGCTTGGTCAATAGGAAACCCAGCCAAGGCAAAGCTACCCTTCCCTGCCTTTCTGCCCCAGCTCTGTCCCCTGCACCTGTGTGTCTTTGTGCATGTGA
>389300 NS=5 contig=overlapped:73
CCGTGACTTCTGTTATTGTAGGAGGCGCCACATTCCCTTAAGCTCTTTCCTACCCCTGTTATCAATGTCTGGCTTCTGATTGGTACGTGACTGTAATTTCAGCTATACACATACCTTAAACACACACAATAGCCACACATTATACATGCACACACACATACACATATTTTAAACACACACAAACACACACACACACACACACACACGAC
>389301 NS=47 contig=overlapped:120
TAGTGAGTTCACAATTACTTTGAATTCCATGCCAAAGTTGAAAAGAAAATTGAATACATATGCTTATGAGAGGGTGTGATAGCTGTGCGGAGGAGCATGCCACAATGCACATGTGGAGCTTAGAGGACACGTTTGTAGTGATGGTCCTCTCTCTTCACTTGACT
>389302 NS=48 contig=separate
CGATGGTCATGGACTCCAACCCTCTGCAACCATAAGCCCCAAATTAAATGGGTTTGTTTGTTTGTTTGTTTGTTTACAAGTTGCCTTGGTCATGTGTTTTGTTAGAGCAATAAAAAAGTAACTCAGACACTTTACTTATTNNNNNNNNNNGAATCTGTCCTTGAACTAACTCCCCACCCTCCTGCCAAGGGTTGAGATGCTAGGTGCCTGCCACCATGTCCAGCTGAAAATCTTTCTTCTCCAACCTCCCTTATCTCAAATTTAGGAGTTAATATAGACATATTACACATGACT
>389303 NS=17 contig=separate
CTATGAGAGTTTGTTCATGGATTCATTTTAACAAGGACCACCCTGACTGATTTGTGATGCTGAAAGAATGGAGACCTAACTTATGGCTACAATTAGAGCATTTCAAAAGGACTGCTTTAAAAGACCAGTTTGGCACACAANNNNNNNNNNAAGTTGCTATTATGTGTGTGGCTTGGTGTTTCTGAACTTGGGGAAAATTATAAAGAACCTTAAAGTCCAGCAGCAGAACAGCAAGCGCAGAGAGCACAATGGACTTCTGGGAGTCTGTGAGGCCACCCTAAGGAACACCCGACT
>389304 NS=87 contig=overlapped:108
CTGTGTTTATTTACAGTAGTCAAGATGTGGAGTCAATGGTCGTGCCCATCAGGAAAGGAATGGGTACTGATGTGCATACACACTATGGCAGGCAATTCAACCCTTAAAGAACAGGATCTTGCAATTTCTGATAACACAGATAACCTAGGGATATGTTAGGTGATCTCACTCGACT
>389305 NS=89 contig=overlapped:63
GTGTGCTTTGTTTTGCAGCCAGAGGTGATCTGAACATGAGACAATGCCTCAAACACAAGTTGCAAACTCTTTGAGCTTTGCAAAATCATTTTCAAGTGACCTTTAAGTCACAACATGCCAAAGAAAAGGAGAGGACTCTTGCACATCAGGAGTATGGTGGGCGCAAGTTTGTGCAACAAGAGAGTCTGGTAACTCCACCCCTCTGGCCTTTCCACATGACT
>389306 NS=95 contig=separate
AGGTGGGAATCCCGTGTTCTGCGAGCACAAGGGAGAGAAAGCTACTCAAGGGGCCAGTCCTGCCCTGTGGCTGGGGGGCCTCCTCAGAAGCCACCCGAGCTCACCTGGACTCTGCATCCTGCTTGTGAAACATTGGGGGTCAACNNNNNNACTCACCTCCAGCCATGGGGAAGGTACAAAGGCAGCTTGGACCACTGCTGCTAGGATCCCAGATGCGGATGGTGCCATCAGCAGAGCAGGAAGCTAGGCGCTGGGAGGTGGGACTGAAGGCCAGACCCCACACAGCATCCGACT
>389307 NS=53 contig=overlapped:99
GAATGTCAGAAGATTGGCCATTCCTGGCGCAGAGAGGACGGAGGTCCCAGGCAGGCATCTCTTAGACCTTTGGAACTCTGCACACAGCTTCCCAGCACTAAAAGCAACTATATTGGGGCTGGAGAGATGGCTCAGCAGGTGGGAGCTCTTCCAGAGGACCAGGGCTTAATTCCCAGCACCTGACT
>389308 NS=96 contig=overlapped:67
ATGTGTGTGGTACCTGAGGAGGCCAGAAGAGGGTGGAGTTACAGATGGTTGTGAGCCACCAAACAAGGGCTGGGGGTTGAACCCAGGTCTTCTGGAAGAGTAGCCAGTGTTCTTAACCACTGAGCCACCTCTCCACTCCTGCTGATACTATTTGTTCATGCATTGCACACATCACAAAATAGGCCTCCCGTGTGCCAGATACCGTTCACACAGGACT
>389309 NS=107 contig=overlapped:27
TGGTGTTATCTGGAAACTCAAGAAGACTCAGAATCTACTAGTCAAATGTATCTCTAAACTCATCTTTAAATAACAAGTTACTTTAAAGATCATGGCAAAAGCCCTGCCGAAGAACCAATTCTCTAAGTGGTTTCAAACTATAGGATCTGCTGACCTTTGACCCATAAATAGCTCAAGGGAGAATGCAAAGGGGTTTGTATCTGTGTTGCCAGGGCCACTTGCCTGAGAGATGGGAGTGGGGTCTAGGGCATTGGACT
>389310 NS=37 contig=overlapped:78
AAATGAGTTAGAGGAATTCTGGGACAATTCAGGAATGCGGTGGATAAGACATGTGAAAGAAAAGAAAACTGTAAAAACTGAAGTTTCTTGGTTCTGTTGTTATAAACTAGAGTCTAGTGGGCTTCCATTAGCTTGGGTGACTGGAAATGTCTGACCAGAGCTAGCATTTATGCCAGGGAGCCAATGGAAAACAAGGCCACATGACT
>389311 NS=41 contig=overlapped:115
AAATGACATGGCTTACACAGTGGTCTTACCGTCCATATGTAGGCCCCACTGACACAGTCAGAGGCTGGTGACATTCTGTCTTTAAATCCAGAATATGAATATGTTCTTGAATTTCACACTATTTAAGGGTCAGGATTTCATATTTACTTATTTGTGTGTACATGTGACT
>389312 NS=31 contig=overlapped:90
TCATGTAACCTAGAAATTAAGGTGCAATAGTTTAATAAATGAATTTAAATACAGAGTTTACCAGAAAGATGGCTCCATGGATAAAGGTGTGTGCTACTAAACTAACCCTGAATATCTGAGTTCAGATGCCCACAGCCCACCTGGTGGAAAAGAGAAATGACTAACGGATATCATCCTCTTGCCTCCACATGACT
>389313 NS=92 contig=overlapped:16
GTGTGTCTCTGAACATTTCCACTTAACGTCCTCAACCTGCCCGGGGTTTCGTGCAGAAAGCTGAAACCACCAGAAGCGAAGCTGTGTGTTGTCAGGTGTGACCGCACACTGCAGGACGGTGGCAATGTCCCAAGTGCATAAGGAGGTAAAGTCCGAATCATCAAGGAGGGTGGGATGGTTCTGCAGCATTGTGATCAGCAACTGAAGGCACAGGCTTATTCTGTCTGTGGGTAGGCACATTCAAGGCTGTTTGTTTACCCATTAGACT
>389314 NS=57 contig=separate
TAATGTTAAGTATTTCATTTATAAAAGAACACAGGGAAGCTTCCGTATAATGGCTGGTTAATGCATTAATTATATACTTGGAAAGAAATGTACATCAATAAGGAATTATGTGATCCCAGTGACCACACACTTTTTAAAAGNNNNNNNNNNTCAAATTAATTCGCTGTTCTTTTGGCAACTTAGCCTGTGGATTGGACAGGATAAAATGATTCAGTTAATTTTAAAGAAAAGTAGATAGGCAAAAATTTATTTCAGATAGAGTACATTAGTATCTACGATTTGAAACATACGACT
>389315 NS=32 contig=overlapped:35
TCATGCCCAGGGTTGGTAGGGTAGAGACATGGGGATTGCTCTAACTTGCTGACCACCAGCTTAGCTTCGGATATAGAGGGATAACATGTATCAAGGAGAAAAGGCAGAGAATGCATTTCTGGTCTCTCTGGACATGGGAGTATGTTACCACACTTACATCTACACATTTTCCAACACAGACACCAGACACACAAGGAAAATCTGTGAGTCCGTCTTTACAAATACAACTCAAAGGCAGCCATCTGACT
>389316 NS=28 contig=separate
ACATGGCATTAAGTTCCTCCTAGGTGCCTGTTTATACCTCAGACAAAAGCTACTCTCAGATTTAATGAGAGAAGTGTCTCTTTGCAATGAGCAGGGATCAATATGGCAACTTACAGTTGCACAGGATGCTGAGACTTAAANNNNNNNNNNCTCCTTCAGGCTCAGGGAACATTCCAGAAGAGGGAGTGGAAAAATCACATATGAGAGCTAGAAGACAGGACAAACAGCCATCCATGTTATCGTGTAAGCATGACAGTCACGGCAATCATAAACTCAGAGCATTTGCACCAGACT
>389317 NS=72 contig=overlapped:110
GAATGTCATAGAAATTAATAGAAGAGTGTGTAAAAACACTGTAAGCATCTCAAGACACTAGTCCTAGGAAGACCATAGCACTCCCATTCTGTGTGGGTCTTCCAGAATCTGTCACAATGTCAGGTGTGGGATATAACATGACACACGGAGAGGCATAGGTGGGGCCACACGACT
>389318 NS=59 contig=overlapped:105
ATATGTCTATCAATCACCTGGTTTTTCTCTGGGGAATACTGGCTCCTTCACGTTTTTTAACTTATTGCAAGCACGAAAAAGTCAGATGCCACACTCTAACCTTGATTTAGTGATTTTTCTCATATTGTAGTGATTTTTTTTTCCTTTTTCCATTTTCCTGTGTGTGCATACATTCGACT
>389319 NS=18 contig=separate
ACATGTGTGTGTATTGCAGTTTGTGAAGAAAAAGTGATTTTATAATGTGATCCAAAAATCTACTAACTCCCCAAAGTGTGCTAGACTTGGCTTTATGTTGTTATCCAAAAGACGAGATACGATACCATATTTAATGTGCAGCATGANNNNNNNNNNAGTCAGATATTATGTGCTTTTTAACACAAGTAGTTTGAACGTTCATTAAAGTAAATGCTGATATACTTCTTTAGAACCATTCAACACAGACAACACAATTTCCTCAAAGATTACCTAATTTTTAGTTAGAAAACTCATTAGACT
>389320 NS=68 contig=overlapped:128
CTATGCACAAACAGCACTGTGACTACCACCCGTGGCTTCGGGCAGGCGCACAGCGCACATTAAAAGCACACGGCCTGAGGATTCTGCTCTTAGTGGCGCCAATCACTTTAATCTCTGCCGTATCATCAGGGACATATACACCGCCCTCATCTGACT
>389321 NS=122 contig=overlapped:52
AGGTGTGGCCAAGAGCAGAATGGTGCACGGGGAAGGGCTGGGCAGGTGTCAGGAGCCCCAGGACATCCAGAGACCCAGGACATCTAAGCCAGCCCCTGCTTCCCAGAGCCTGGGTTGGTCCAGGCCAGATGAAGGCGGGGCCCGAGGGCCACAGGATGGAGAAGCCTCTTGAACCACATTGCAACTCTGGCCCAGTACTGGGAGTGAGGCAGGGCCTGTAAGGACACAGGACT
>389322 NS=131 contig=separate
AAATGTAAATATCAGCATGAATTGTCCTGAACGACTGTACACAAACACATAGAGACATGTGGAAACATACAAATAACAAAACTGTACCTAGTGAGCAATTAGTCACTTCTCGATTTAAGTCCTGCCTCTGCAAATTACTAGTAANNNNNNNNNNTAATGTAACCTTGGCAAAGGACTTACTATTTGCAGAATCCAATAGATCTTTTTCCATTCTAAATTCCTCTGAATTTATTGTGATGTATGAAGGAAATAACATTTGTGAAGCCCTATCACAAAACCGATATTGTTTCACACGACT
>389323 NS=13 contig=overlapped:62
ATGTGCTCATACCCAAAAAAGAAACCTGCCCTGAACACCGCCCAGACCCAGGGCAAACTGCAGAGGGTGAAGAGGTAGGAATGGTTGAGCCAGAAGGGCTGGACCCCTGCACCTCTTCCCTCGGCTCCTGGCTGCTTCCTAGTCCGTGGCTGCTGTGTGGAGGTGTGCCGCTGACTCCAAGCCCACTGCCAGTCCCCACTGTGTGCCGTCAGCCACTAGACT
>389324 NS=51 contig=overlapped:7
CTATGAATACTCGATATTTGACAAAGAAGCCAAATCCATTCAATGGAAAAAAGACAGCATCTTCAACAAATGGTGCTGGACCAACTAGATGTCTACATGCAGAAAAACTAAAGTCAAAGTGGATCAAGGACCTCAACAAACCAGTTACTCTAAATCAATTGGAAAAAAAAGTGGGGAACAGCCTAGAACTCATTGGCACAGGAGACAACTTCCTGAACAGAACACCAACAGCACAGGCTCTAAGAGCAACAATCAATAAATGGGACCTCATGAGACT
>389325 NS=88 contig=overlapped:78
CTGTGACCCAACAGAGAGGGTAACAGCTTCAGAGGGGACGTGGTGAGGCAACTGTGAAAAGTAGCCAGCTTTGGACACGTGCTGCAGACAGCTGCTAAGATGTCCTGACAAACTGGGAGAGAAATTGGAGGGAAAGGAGAGACAGCTGTCCCTCTGAGCTTGAAGTCTGAGGGAAGCAAGAAGCAGCTACCAGCAGCCATGGGACT
>389326 NS=47 contig=overlapped:125
ACATGCTTCCAATGACCCATTTCCTCCAACAACATCCCACCTGCTAAGGTTCCTGCCCTCTTCATTTGTACCACCAGCCATTAAAGCATGAACCTTTGGAGGACAATGAGGATTTAAAGCCCCGGAAGGGGGAGATTGGGAGAGTAGGACCACAGGACT
>389327 NS=112 contig=overlapped:20
CCATGGAGACAGTAACTTGGCATGGCCCCTTCATAATCCGAAGGCATTCCCAGGGAATGGCTTGGCCCTGGCCGCACAGAGAGGGAGATTCTGTCTGGGACATGCACAAGGCTGCAAGAATTTTCACACTAGAGAGAGCAGGAGTTTCTTTACTCCATGCATCTCCTTTTAGGCAAGAGCTGACCACTCACCAGACAAATGAAGGTCTTTTCTTTGCATTTGAAAATTGTAAGATAGAAAATGTTCGGAACTTCTCATAAGACT
>389328 NS=31 contig=overlapped:61
CTATGATATTGCACTCAGGTATGTAGGATATACTAATGCTACATTGTTAAAACAGAACTGACAAACATCATTCATTTCTAGTAACACGTGTGTCTTCAACGCCTGGTGTTCAAAGTGGGAGCCTTGTTATCAATTCTGTCATCCCTTTGCACCGTCACACTGTCATTGGTGTCCTTCTTATACATGTGATGTCTCAGATGGAGATCTTTGAAGTCATGAGACT
>389329 NS=117 contig=separate
TGATGAGGCCAGGCTGTGGGCAGAGGTTTGCCGTGTGCTTGCTTTGGAACAAAGCTATCTCAGAGAACACTGCATCGGAGGCCAGGGGTGAGTTGCCTGTTGCTCTGCCCAGACATTCTCGGTATACTTGCTTCAAAAGACTTCCAGGCAGGCTGACACCCACTGTCACAGAGGGAGGCCATGTTGCCACCGATGCCACCTGCAACCTCCTGAGTCACCTCTTCTATCTACTTCTGAAGGTACCATCAGACTCTGTATCTGTTGTGGCCCGAATGTGCAAACAGTCATTAGACT
>389330 NS=37 contig=overlapped:94
TTGTGTTGCAGCTGCAGCCATCCTCGGCAGCACCCCTCTCTTTCCCACACCAACACCACTTGTGATACAGCCTGGCCTTTCAGGAACTGAATTGAACCCAGCATTCTAGCCCGGAGTGGAAACCTCATGACTACCGACACTCTTCCCATTTCCAAAATAACTAACAAGAGGTGCATGGAGACACCAGACT
>389331 NS=17 contig=overlapped:44
CTATGTCTGTGGAAGACGAAGGTCAGTGCTGACTGTCTTTTCTTTATCACTTCTCACTTCATTTTGTTTGAAACACGGCCTTACTAAACATAGAGGCAGAGATTCAGCTAGACTGTCTGGCCAGAAAGTCCCAGGGATCTCGCTGTCTCCGCATCCCCGATAGTTAGATTGCAAGCATGGACTGCCATGCTTGCTTTTTGATGTGGGTGCTGAGATCTGCACTCAGGTCTACATCTGACT
>389332 NS=3 contig=overlapped:15
ATATGTGTGCAAAATACGCACTTTAACGATCACACGTCTCTCACTTATTTTTGAACCTTTTTTCTTTTTTTTTTCTTTTTTTTAAATGTAGGCAGCTGTTAGGTTCTTTTCCCTTATTTTAGAGAAACTAAGACTTTTTCACAATAACAAGTTGTGAAAGGACATAGTGAAGTTTGGCATGGGCTCAATAGAGATGAGCCTCCTCCAAGCATGACAAATGGGCAGAGCCGCCAGTGGCAGGTTCCTGCTGCATCTTCAGACACCAGACT
>389333 NS=110 contig=overlapped:116
TGATGTTTTCACAGGAAAACCAAGAAGGCAGTAGAATTTCACACTGCAGAGGCTGCAGCAGAGAACAGAGAAGAGATGGTGATGTGGAGAACAGAAGAAGAGATGGTGGACCAATACATTTCTTGACCCTTGTGTGAGGCACAAGAGCTCATCTCTGACCACACGACT
>389334 NS=26 contig=overlapped:97
GAATGTCCAGAGCTTGCATTTTATTTTATTCCAGATGTAGTCAAGCTGACAACCAAGATTAGCTGTGCCATGATGGTTTGATAGTTCTGTAAAGGGTCATGTTTTGAACTGGAATCCTCATTGTAAGAGTCTAGGAGTGAGAACTTTATTGTGTTTCGAGGTGGGATCTATAGAAGGTCATTAGACT
>389335 NS=123 contig=overlapped:83
GTATGTATTTGGTGCTCATAGAGGTTTATATTCCCTCATTTTGACTTTAGCCTTCCTCTATAGTCAGTGTGCCTGTCATGATTAAAATCCTGTACAGAAGACACACATCTGATTCATAACTCATGTTAGGAGTGAAAGCACAAAGCAAGGTTTATATAGCTTTGAGAAATAAAATCATCCTATTGAAAGGTGCACTGGACT
>389336 NS=42 contig=separate
GCATGAAAGGATGTGCGAAGAATAGAAAGGGCTGTCAGGAATGAAGTATTTGTGAAATGTGAGACGGTTCTCAGAGATGCATTTTGGAAGCTATTAAGAGGAACTCTGCCGAGGAGAAGTGTGGCTTCTGTTATTATGATNNNNNNNNNNGGAACAGCAGACGTTGCCATACTGGAACTTTGCTGAAGGTGACAGGAACCACAAGGTGGATTTTTATAACTTGAAAACACTGCACAGCTTTCAATATCAACTTTGCTTCATGTCATCCATCTTTTAGGGGTCTGACATTTGACT
>389337 NS=90 contig=overlapped:118
GCATGTTCTGCTGTGGAGGTCTGTGGAGTTCAGCAGGCTGCGAGAATGAGAGAGCTGAGGCTGAAGCTGCAGACCCAGGGCGAAACGACAGAAAACATTCTCTTCTAGTGGGTTTGTTTCTGGAAGCATCGTCCTATTGAAGCCTTGATTTCTGGTTCATTTGACT
>389338 NS=60 contig=separate
CCATGTTTACAGTAGTGATCTGTCACTCAAAGTGGAGGAAGAGTGTGTCTCTGTCCAAACACAGCTAAAAATCCTGGCTTCTCAAAAGTACGTCAGACCTCCCCGCCACACACACACTCGAAATCACCACATAAAGAGAAACAGAGTAAAGTGGATCAGACAGCACTGAGTACTTTGGAGATATTAACCCACTTGTTCTTACGTCGACCCCAGGAGCTCTGTACGGTTGTCCCCATTTTACATGACAGGAGAAGGAGCCATGAGAAAGCTGGGTAACTTGTCCAGCATTTGACT
>389339 NS=36 contig=overlapped:70
TTGTGCACAGGAAGGTCAGAGGGCACCCTTGAGAAGTTGGGTTTTAAGCTCAAGTTGTTAAGCTTAGCAAAGTACCTTTACCCACTGGGCCATCTTACCAGCCCTGCATTTTTACTTCTAAATTCTATGAGTTTATTGTTCGGTATGAATGATTTTACTAAATGTGTGTTTTGCGATATGGCTTTACTGTCACTGTGTGTGCATACACACGACT
>389340 NS=37 contig=overlapped:94
AGATGCCTAAGAGTGGTATAGCTGGATCTTGAGGAAGCACTATTCCTAATTGTCTGAGAAAGTGCCAGATTGATTTCCAAAGTGGTTGTACAAGTTTACATTCCCACCAGCAATGGAGGAGGGTTCCCCTTTCTCCACATCCTCTCCAGCATGTGTTCTCACTTGAGTTTTTGATCTTAGCCATTCGACT
>389341 NS=14 contig=overlapped:140
CAGTGGCTGTGGCAACAGATAAAGGTTTAATTACTCCAATCATAAAAGATGCAGCTTCTAAGGGCATACAGGAGATCGCTGACTCTGTAAAGGTACGTGTCCAGAAGACTGTGCTCTCAAACTGATTGCATTTTCATCTGACT
>389342 NS=113 contig=overlapped:20
CCATGGTCTCTGTAGATTCATTTGCATTTCACCTGCAATTCTACAAGCAAAAAATGCTCTCAGATAACCCTGGTTATAGAAATTGCTAAGTGTTTGGGTCTGAGTAGTTCAAACATTTAAAATTTTATTTCAAAGCTTCTAATACAGTTCTGCTAGAGCTGTGGGGTAAAACACCATCACCCTTCACAAAACAAACACTCCCATCAACCTGTTAATGCATCAAAACTTGCCTTCTGCTTCTCAGCTGTAACTGTTCACTCGACT
>389343 NS=63 contig=overlapped:89
ATGTGCCCTCTTAGAGAAAAAGCAAAGGAAAGGAAGTGAAAGAATTCCACTAGATTTCTCTAATAAATTGCACGCAGAAAAGACTGTTTTCAGGTTGGGGGGGTATAATTCGATTTGTAGAGTGCTTTCCTAGCATGCACAGAGCCTTCCGTGTGATTCCAGCACCACATAAGCAGGGTAGTGTAGCACACGACT
>389344 NS=47 contig=separate
GAATGTCTGCACACAGTGCACAAGGAACTAGCGCAGACGCATTAAAATTGGTATTTGATGGTTCTCAACAATAGCTATCAGCAGGCTTTGGGCATTTTCCTTCATTTATATAATATATATCATCCTCTAAGAATGATTCTNNNNNNNNNNGATGCATGCTTTTTTTAACATTTGTCTGGCATCATTTCTGGCTATCATCTCCTGCCAAAGGCAGGGCCACGCTTTGCGATGCTGTTTTTCTTTCCCAGACCCGTGTCCCAGCCAGCAGGGTCATAGCCAGCAGAGCACATGACT
>389345 NS=85 contig=overlapped:116
GAATGATTAGTAACCTAACACTCCCTTAGGAAAGCAAGCCTGAGACAATCACCGCTCAGGCCAGGCCAGGCTTCCAGGGCAGGGAGTGAGCAGAAGTCTAGAGGATCGCCTCCTGGAACATCAGCAGTGAGCCTTAGACATGTGACCCTCCCGTAGGGCCACTCGACT
>389346 NS=45 contig=overlapped:78
TCATGCAGAATGCTGCCCATGTAACTGGGAAGTGTTATTCCCTAAAACCACAGCGATATAGGAAATCATTGTAGTCATCTATTGGGAAAATGAAAGAACAAGCTCAGGTCAAGATTAATCCTATCCCACTTCTGCTCTATGACCATTTCTTAAAATGGGTAAGACACCAACAGACCCCAACAACTCAATGAAACATCCATCAGACT
>389347 NS=74 contig=overlapped:17
GAGTGAAATATACACACTCTACTGCCATGCTTATCTACAAAAATCTGTCTGAGTGACCAAAATAGTGTTAAAATTGTTTTAATCTAATATTATATTGGTTTTTGTTTTTGTGGGGTTTTGATGTTTTTGTTTCTTTTTTTCATTTTTCGAGAGAATGTCATTTATCCCAGACGTGCCTGGTACTTGCTGTGTTTCAGAGAATGACCTCAGCATTCTGGTCGCCCTGCCTTCCCTGTGATGACTGGCATAACAGCTTAGCATCAGACT
>389348 NS=37 contig=overlapped:50
AAGTGTGTGAGGCAGGGGGCTGAATGACAAGGGAGCTGGCAGAGGGCAGCAGAGGACAGGACTGGGCTGCAGAAGCTCAGAGGCTGAGCCTGCTTCAGAGATGGCAAAGCTCAAACAGTGGCCTCTCACTGGGTATCATTTGAAAAGACCTTGGAGCCATTCAGCTTCAAATCCCTAGAAACTGGCTAGCTTCTCTTGGGCACGTAGCCCTTGAATAGACAGCAGCATCCGACT
>389349 NS=32 contig=overlapped:82
CAATGAGGGAGGAGGTAGGGGAAACTTCAGTTTGAAACAAACAGCAAAACAGTACAACACACAACCTCAACCAAGAAGAAAACAGAATGATGGCTGCCACAGGCCTGGGCAGCTGTTAGTGTCAACCTTTCAAAATGTGAGGGAATGAAGCGAGGTTCTGAAGATGAATCAGGAAACAGATGCAATGTATACACACAAGACT
>389350 NS=103 contig=overlapped:101
GGGTGGGGACCTGGGTTCAGATCTCCCGGAGCCATTTAAGGCCAGACAGAGTAATACTCCTGCAGTGAGATGGGAAGTGGGGACAGTGAAGGTCCCAGCCAACAGCAATGAACAAGAGACCCTGGACCCAAAAGGCAACTCAGCAGATAAATGTGCTTGTTTCCAAGCCCCACACACATGACT
>389351 NS=68 contig=overlapped:118
ATATGAGCAAAAGTCTGCTAACAGGTATACAATCTCATACCTTTACTAGACAAAATCACTGTTAACAGCTGTACAGTCTTCCAAAAACATGTATTAATCACACAGCTAACCGTGCACATGTGGCCGGTCACAATTAATTAATTAAAACTAAGCTGGGCATGGGACT
>389352 NS=55 contig=separate
CAGTGCTCAGCACCTGCTTTTAAACTTAATGGTCCTTCATAAGCATTTTACCACAGAGCTTTCCTATAACCACAGCTCTCAAACTACTTGCATTCAGATCCCCTTGGCACTCTTAAAAATTACTGAAGACCCTGAAGAGTNNNNNNNNNNGGATGTAGCAATTGCGTGGCCCCACATTCAAGCCCTTGCACTGCCAAAAATAAATGTTAAAGTACTGTTAGAAACTAAAACTGAGGAAAAAAATAACAATAAAGTGTTCATTTAAAAATGTTGGCATATGTGTAACACAAGACT
>389353 NS=26 contig=overlapped:45
TCATGAATGTTGACTGTGGGTTGGATTTGCCCTTATCATTCAATGAATAAGAGACACAGAGTATATTCAGATGGTTAAACTAACGATGTGAATTAATCAGTGTTCAGCATTTAGCAATAAATGCTACCAAATAATGTCAAACTGAGCTCACTTTCGGGCTCTTTTTTAAACTAGCCAAAAAAGGAAGGCTAAAAATGAATTAATTCTGAGTAAAGATACAGCCACATGGACATATGACT
>389354 NS=21 contig=overlapped:103
AGGTGCTGTAACTCTTTGGGAAGGATTAGGAGGTGGGTCACTGGAAGTGGGCTTTGATGTTTCAAAAATTCCCGCCATTCCCAGTTGCTCTTTTTCTGCCTCCTGCTTATGTCTCAAGGCATGAGTTATCAGCTACTGCCCCAGTGCCAAGCCTGCCTGCTGCTGTGTCCCTCACCATCATGTGAC
>389355 NS=119 contig=overlapped:22
GCATGAAGTGTCCACAGTGGCCAGAAGACAGCATTGCATCCATGGTATTGTGAATCCATGCTGTGTGAATGCTTTGACTCAAGCCTAGGTACTCTGGAAGAACAGCCAATGCACTTAACACCCTTCTCTCCAGCCCTAAAATCTAGTATTAAGAAGACAAGCCTGTGTGCTAGCCAGATGAATTTTATTGATATAAAACATGACTAAAGATGAGTTCACCACTAGCACTTCAAAAAGCCACAGCAAACGTTTACACCAGACT
>389356 NS=73 contig=overlapped:98
AGGTGGTTTTCCTTCAGTGGAGCTCTCCATGTGCCCCGGCCCTGCCTCCAAGCGTCTCCACTGCCATTACTAAGAGCTTTTATCCTTACACATCTTTCATTCAAATACATTAAATGCAGTACGTGTTATACAAGCCATTATTTATTGTCATATCAAAATATTGTAGGTCACTCACCACATGCGACT
>389357 NS=71 contig=separate
GCATGCACAAATGTCATATGGAGGTCAGAGGACAACACTGACCTCTCTTGCCATATTGTTTCAGACAGCCGCTCTCCAATGTTCGCTGCTGTGAAAGCCGGGCCAGCTGGCCCTCAGCCTTCTGGGACTTCTCCTGTCTCNNNNNNNNNNTGTTCTGGATCCCAGGCTTTGGAGTCTGGCTTTTACGTGGATCCTGGAGATCTGAACCCACCTTATCAAATAGCTTGCCCAATCGAGCCATTTCCCCAGGCTGGGATGCCTCTTACAGGAGCTAGCTCTGTGTATCACAGGACT
>389358 NS=36 contig=separate
CTGTGATTTCTGGAAGCCTCAACTTAACAACCCCAAGTTTTGCAATGGAAAAGTCCATTTCTGGCAATTAGGAAGGGCAGCCACATGGCATGAATATAACTGTTAACTCTATATTCCTATCTCAAAAGATAAATTCCCACNNNNNNNNNNCTTAGAAGTGTACATGAAGAGCAAAGGTCAAGATGACTATAGGTTTCTGGATCCAGATGCCAGGTGACTGTTAGTTACCTACTGTCCTACCAGCTGTTTCTGGGAGAAAGCCCTTGCTCTCTGGTGTCCTCCCTGCATCTGACT
>389359 NS=105 contig=overlapped:86
TGATGTTAAGACATTTGCCAAAAGTCAGACCACTTAAAAATTACAGAATTAAAGATCTACGGAGACAGCTCACTGTGCAAATGTGAGGATCTGTGTCCCGTGAGGATATGTGCAGGCTCATGCACATACACCCCCACACACAAACAAAAATGAAAAACTAAGTTACACACAAAGCTCTATAAGAGCAAACATCAGACT
>389360 NS=53 contig=overlapped:87
CCGTGAAGTGAACGCTCCAAAAGCGGCTTGAGCGAGGAGAAGCCGGCTCTGTGGGAAAGATCCATTTCTCGGAAATACCCGGATAGTTCTCTGGAGATTTTTCTTTTTGGGGAGCAGACTCTGTGAATCTTCAGGCCAGTTGTTATGTGAATTATCCTTTTCTGGGGTTCTTTCCTGTCCAAAAAGTACACAAGACT
>389361 NS=86 contig=overlapped:78
TTGTGAGTGAATGGCCCACCTTGGAATGTGTCCGGCTGAGACGTTGCTTCAGTCATGGAAGCTGGCCCTTCTTAGGATTGTTCTCCCTCCAGGCTAGGGTTCCTGTGCCTGAGGATTCTTCCTCTGAGGACTGTGTTTGTAGGAAGGTGAGCTTTGGAGGGACTACAGAGGGCATGGCTGAGCTCATTCGGGTTAGCACACGACT
>389362 NS=106 contig=overlapped:100
GGATGAATGCATTTGGGAATGGCAGGATTGGCTAAGATTAGCAACGACCTTGGGCGTAGGGCTGGAGAATGTAGGACCATGACAGGAACTGGGTCCTGTGAGAGCATGGGCCCAGGGGCAGGAATTGTGATGCAGGGATGACAAGTAAGTGATAAGATCAAAAAAGAGTGATGGCCATCAGACT
>389363 NS=54 contig=separate
GCATGTCCTTGGCCGTCTAGCTAAACTCTGATCTTCAAGTCCACGAGGTTGGGCTTGGGGCACACGGGGCTTGCTGTGTCTCTTTGTCCCTCTTCCCAACCTTCAATAAATCTTCTTTTTCTACTTTCTTTAATTTGTTTCTTTCAGCTGCGGCCAGCTCTAACTTGGGGGCGCAGGCTTTGACCCTCAAGTAGGATAACAAACACAGATATTGACAGAAGATATCTGGTTCCCTATTCTGTCCTCCACATTTTCACACATCCACCCCCATACACACGTCACGTACACACGACT
>389364 NS=90 contig=overlapped:70
GCATGCTGTAAAAGAGGCAGGAGCTCCAAGTAGCCATAGCTTTGGTGACAAAATAGAAAAGACACAAGTTGGACATCTCTAAGCTCCCTCTTCTACCAATTCCCAACTGTATCCCTTCTTTCTTGCTTCAAGCCCTGGCTTCCTTTTGGCCTTTCTGATACTGCCCTTGATATGCTAATAGAGTCTCCTGGGCACAAGGGGATTTCACAGGACT
>389365 NS=119 contig=overlapped:85
AAATGCTTTTCCACAATGTTTACAAACATAGGGCTTCTCTCCAGTATGAGTTCTTTCATGATTGTAACAAGCCTTACGTTGAATGAAAGCTTTCCCACAATGTTTGCACGCATAAGGTTTCTCCCCAGTGTGGATCTTTTCATGGCTGATAAGATGGCTGGAATGAATGAATGCCTTCCCACACTTCTTACATACGACT
>389366 NS=61 contig=overlapped:86
GGATGGCTTCAGAATGGCATTCTCTTTATTTTTTATTTTTTTGAGATAGGGTTTCTCTGTGTAGCCCTGGCTGATCCAGACCTCACTCTGTAGATCAGGCAGGCCTTGAACTCACAGAGATCAGCCTGCCTCTGTCTCCTGAGTGCTGGGATTAAAGGCTTGTGCCACCACACCTGGCTTTCAGTGAACCATCTGACT
>389367 NS=70 contig=overlapped:31
AAGTGGATCCCATCTTGTCAAAAAGCATCAAGGATGATAGGAAGAGGAGGACACCATCATACCAGAAGATACCGAGGAGTACTCAGTTTTTCCAGACACCATCCACCTGGAAGAGACAGAGGAGGACACCATCTTGCCAGATACTCACACCTGAAGAGACTGAGGAGACCTTCATCATGCCAGACAATATCACACTGGAAGCAACCAAGGAAGCACCATCTTGCCAGAAGAGAATGTGGAGGACACCAGACT
>389368 NS=121 contig=separate
ACGTGAATACTCACCCGAACTGTATCACAAGCAAGCCCAGGATGTTCGGTACTTTAAGCTGGATAATCGCACAGGTATCGAGCTACTTAGTTAGGTCAATTACAGTCTGAATGTAATGTTAATTTGTATTTTGTTTGTTTTGANNNNNNNGATGGGATCTCACCGTGGAGTCGAGGCTAGCCTCGAACTGTAACCCTTCTGCCTCCGTCTCCTGAGTGCTGAGACTGCAGGTGTATGCCACCGCCCCAGCTTCTCTATCTTTTTTTTAAGATTTTTTTTTTAATGCATATGACT
>389369 NS=20 contig=overlapped:77
CAGTGACACTTTCACACACTCATTCCTTTAATATTTTTAGTGCCTAATTACCTGAACCTGTAAAGACTGAGTTTTCATTATTCCATGAGAGAAATTTAATTGTCAGGAGGAAGTCATATTTTGAAATACCAACATATCCTCTGCTGTTGAAATTTTGGCACTCAGTATGTGGTTTTGATAAAGCATAGCTACAATTTCCATTAGACT
>389370 NS=121 contig=overlapped:101
TGGTGGCTGCTCAAGCCTTTGGAAACCCTGCATTGCTACCCCCCAGCTGCCTTGGCAACAAATAACGAAAGAGGTTCTCAGAACATTCCGCAGCCAAGAAGGGCTCTCTGGGAGACGATCTTCTGACAGAACCAGGCTGTTAAGACAGAGTCTATTTTCTTCATGCTTAAAATACATTGGACT
>389371 NS=48 contig=separate
CAGTGAATCTGTAACTATTCTAATGATGCTATGTAATATCACCACACCTCTCCCCCAAAGTATCCTCCATTAATGATGCTCCTCAGCAGTGTTAGGGTGGGATGGTCACTCCAAAGATACTTACTATGAACCAATAATATCAGAAAATGATGCACTTTTCTCCTGTTTATAGATATGATGTGAACGTACGTGGACTGTAACACAGTTCCAAAACCATGAATATCCAAGAATAATGAGCCAGGTGGGGGATGCTCATGCCAGGCAGCAGCACGCCTTTAATCCCAGCACTCGACT
>389372 NS=97 contig=overlapped:73
TGATGACGCAGGTAAGGGAGAGCTGGTGGGTTGACCAGCTCAGCTACCACCTAGGCCTAGATCCAGGGCTCTGAATTGGCCCAGCCCAAAATCTGTATCATCTGCAAACAGCTGGGATGCATGAAAAGGCCAGTCCTGCTGATCCAAAGCTGCAAGGTCTTCATGACACAGAGCTGTAACAACAAGATAGCTGGGAGGAGAACCCATGAGACT
>389373 NS=69 contig=overlapped:61
CGATGCTAGCTCACTCGTATACCCTGATGCTAGCTGACTAAAGCTGGAGATTCTGATGCCCTGCATGACACAGGTGCCGTGTGAATGAGAGTCCCAGAAGCCTCTAGAAGCTGCCTCTGGGCTGCCCCAGGGCCACCTGTGGGAGGCAGAACAAAGACTCCAAAAGAAATCCAGGTCCTAAGACCTGGAACTGTGGCACTGTGTGGCATGCCACCATGGGACT
>389374 NS=58 contig=separate
TCATGAATATTAGTTAAAATTTTAAGTAGAACCACCTTAAACATTTGGTATAAAACACAAATAAAGAATAATCAGGTTTTCAACTTATAAGGCATATAAGCTATTTCGATTACATTTATAAGAACAGGCCTTCTTTGTTTNNNNNNNNNNAAACCGATAGAATGGATTCTATTATTTCCAATACAGATTTGGGGAACATTGCTAAACTTAGATACAGTTTAATTGACAGAATGCATTGGATGTGGTAAATAGCTAATCTTAGGTCTGTTTTGAAATCCAGGTCTGCATTTGACT
>389375 NS=36 contig=overlapped:86
TAGTGGGGTTAAAGTTACAAAAGGCCATGTTTTGTGACCATAACAGTCTTCCACTAGGAGAACTGGGTAGCAGTTACATGAGTTTTTGGGCCAGGGCATCCTATGGAAAGTTTCAAGCAACCCAGGCTGTTGTTATTAAAGTATATTGCTCTCTGCCCTCAACTGATTAATTCAGTGCCGTGTTCTGTCCATAGGACT
>389376 NS=64 contig=overlapped:74
TAATGCCTTAGTTGAAACATAGGTGTTTTTTGGTGAGCCCTTGATAATAAAGGGCTACTGTGGTATGGTTGCTTATTCTGTGGCTGAGGAAATGCTTAGTCACAGTGCTGCTGAGGCTGTGTGTTAATACTTAGCTACTGGTGAGTGGATGCTGCTGTGCTACTGAAGGTGCACTTAGAGCTGTGTCTGGAGGTCACTGGTCACACGACT
>389377 NS=106 contig=overlapped:92
ATGTGATGCCAGTATATTCAACACCCAAGACTTCTCCTTCGTGCCCTGTGCTCCACCTCACATTAAATCACTGTCCTACAGTGCTGGTGAATTTAATTAAGCTCAGGTCATTTGCATTTTTTTTCTTCAGTAGATGGGATTGTTGAGCTTCACCTATGGGTGTATCTACAAGAACAATAATTGCATGTGACT
>389378 NS=14 contig=overlapped:75
ATATGAATTGGGAGTAGCTATAGACTTCAGACAAAGCAAAAATTAAAGCAAGCAATCAGCAATGAAGTGGGCCATTGCATAATAACATTGGGGCCAGTTGCCTGGGAAACATTAATTCTTGCAAAAAATGCAAGTAGCGATACAGCATCGAAACACGGGAGGAAAATGCATAGGTTTAAAGGAGAAATACACTAATCTACCATTAGACT
>389379 NS=74 contig=overlapped:32
TCATGAAGACATCTTTGGAAACAGAGGAGGTCATGCGAGGCCCCCTGGAGCTGGAGTTGTGAGCTAGCTGCTTTGGGCGCTGGGAATCAACCCAAAGTCCGTCTGCAAGAGCAGTATCACTTTAAACCAGGGAGCCATCTTCCCAGATCTGTTTTCTTACTCTTTTACACAAAGTCAAAATTTGTACTGTCATAGGGGTAGAAACACATTTTCCTGACTGGTCAGGAGTGAGTGCCTCAAGGCCATTTGACT
>389380 NS=63 contig=overlapped:130
ATATGTAAGGGGCGCACGGGGGCAACGCAGGTGGCACCAGCACAAACAGTTTAATTCTCCGGTCCTCCGACACAAGATTTCTGAGTTCACTGTGGGCCAGCGAGTGCGCCAGGCACAGAGACCCACCTCCAGGGTCACAGTTGCTCATCCGACT
>389381 NS=25 contig=overlapped:85
AGATGCAAACATGAACACACACACACACAGGAAAAATGAAAACAACAACAACAAAAACTCAAAGACGTTTCAAAAAGATTTAGTGAACAAAGTTCTTATTCTCCAGTTGCTACTACCATTGGTTATTTGGATATAAACAGTGTTCTCGAGACAAGTGGGGGCGAGGGAAGTCACCATCGCACCAACAGCACACACGACT
>389382 NS=16
TTATGGTGGCTTTTGGGGTCCCCGAGCGTGAGCTGCGTTTGCACCATCGCGGCCTGGTTCTGGGGTCCCCACGCGTGAGCGGCTTTTGCACTATTAACGTGCGTTTCGGGGTCCCCGCGCGTGGGTTCCGTTTGCACCAT
>389383 NS=88 contig=overlapped:87
TAATGATTTATTTGTCCCTATCTGGCACCTTTTGTTCTCCAGCCGGCTTTGTGTATGGTAAATGCACAACTGCATCTCAACCAGGGGTTTGACATTTACGATGCTTTGTAGCATAGATAGAGCCACATCTGGGCAAACATTGTCCCTGGCGATTAGTGGCTCATATCATCTGTGCAGTGTCTGGCTGCCACAAGACT
>389384 NS=134 contig=overlapped:13
AAATGTGCATTAGAGACTGACATGACTTAATGTATGACAGAGCATTCAGACACATTTAGAAAATACAGAGTTAGAAGATCATCAGGTTAAAAGACAGTCAATAGATTGGCAAAAGTCTGCACTGTATGATTTTCTTGGTCACAGCTCTAACAGAGACAAGATGTAACCCTGTCACAGCACAGCTTCAATCTGTCAGTTCTTGCCTGTAATTCAGTCATAGTGCAACAAACATTAGTTTTACATTAACTGTCATTTGGAATGCTGCATGAGACT
>389385 NS=18 contig=overlapped:140
ATGTGTACGTGTGTACTTCCATGTGGAGGCCAGCGGAGAGCTTCCAGAGCCATCCCTTAGCTGCGGTCTGCCCTGTCTTAGAGACAGACTCTCTCATGGCCTGGAACTTGCGTTGACCAGGCTGGCTGGTCAGCCATCCGACT
>389386 NS=106 contig=overlapped:118
GCATGGACATTCAGGCCATTCAGCTCCCTGCTCTGCAGTACCAGCACGAGAGGCGGGCAAGCGACTGGGCTTTGGATAGTAATTTGTGTGGGGTGATGGACCCAACGAACAGCATTGGAGCCCTCATAGAAGAAGAAGAAGGCGTGGTCAAGTTCAACACAGGACT
>389387 NS=79 contig=overlapped:85
AGATGGCGGGGGTGTTGGGGGGGTAGTTCATATTGCTGCCTTCCATTCAGAGACCTGAGGAGACACAAGCTGCTTTGCCCCAGCTAGAGGAAACGGAGGTGGCCATCAGCTATCTAGGGTTCTATCAGGGGAGATCTGATCTTTCCTGCCACCCAAGTTCAGTATTTCCAAGTGTGGCTGGCAGGGCAGTCCACACGTGACT
>389388 NS=54 contig=overlapped:48
CTGTGAGGGATTCCTTGCTTAATTTTAATCCTCATCTTTGAACAGGGAAGCCGTGCCTCTAATCCAGGCCACACCTTCCGCTAGAAGCCTGTATAAAAGGTGCTGGAACTAGGGAGCATTTGCTATTTGCCTGTTACTGCCTCGCTGAGAAGAAGTCCATTCCTTCACTGTCCTTGTGGTCTACTTGTGTAGAATTCTGGCCTTTACTGAAGACCAGCTGAGACATCCACACGACT
>389389 NS=59 contig=overlapped:83
ACATGGTAGTGGAGTAATGCAGACATAAGCCAAGAAATACCTAAACATGCCAGAAGCCACCACCCAGAGAGGTGTGGCTATTCTATTTTAGGTGTCTTCAGTGGGGACTGGCCCTGCTGGAAATCCCAGGTTCTTGACTTTCGACTTCTAGCTTTTGGAACCATGAAAGAGTTAAGTATGTGCTTATTTATGTGTGTGCACACGACT
>389390 NS=91 contig=overlapped:113
AGATGCTCCCTAGGATTTTAATGAGCCTTTAAGAAGAAATAAACAAAACTATAAGTAGGTATGCCTGTCAGCTGATGGCACTAGGAAGAAGCATTAAACCCGAGGGTTCAGGGAGCTCCTTTAAGGAGTGAGTAGAGCAGGGGACAATGTCAGGAAGGCTTCCACTGGACT
>389391 NS=64 contig=overlapped:96
AGGTGTTATGGTGCACACTTTTAATCCCAGCACTGAGGAGGCAAAGGCAGGTGGATCTCTAAGAGTTCAAGGCCAGCCTGGTCAACAGAGCGAGTTCCAGGACAGCCATGGCTACACAAAGAAACCTTTATGTTGGGGAAAAATAAAACAAAAAAGTTATTAATTCACAGCAAGCTGGGCACGGGACT
>389392 NS=94 contig=overlapped:95
CAGTGATGACAATGACCCCGTCCATGGGTTAGAGAAGCAAAGTACAGCTTCCTGCCACGTCCCGACAGTGCGTGTAAAGACAGCCTAGCGCAGGGGGGAGAGCACAAGCTCTCTCGGTATCTCCCGATCGCTGCTGTTGGCACACAAGGCAACATTAATGATGCTTTTTCTACACAGTGTCACCCGACT
>389393 NS=33 contig=overlapped:70
TCATGCGTTTCAAATGATGCACTAATTTGTAGTAAATATGTATCACTCCAGATTGCTAATATCATCAATTTTATAAGGCTTGGGAGTGCCATTATAGCAGAAGTCATTCTTCATACTCTGGATGATATCTACACTAGAGAATGTGCTCTGCAGTGGACCAGATACCTGACAGAAACGAAGGCACATGATTTCAGAAGGGTTAGTTCATCAGACT
>389394 NS=104 contig=overlapped:79
TAATGCCTTGGTCCTAAACAGCAGCATCCTCTGCCCCAGAGTGAAGCTCAGAGGGAGGCAACAGTCATATCAACACTGACAAGTTTGCTGGAAAATAACCTGATTAAAAGTTCTAAAAGCAGCTGGGCTGTGGCAAAGGCCTTTCATCCCAGCACACAGTAGGCAAAGGCAGGAGGATCTCTGAGTTTCAGGCTGTCATCAGACT
>389395 NS=76 contig=overlapped:68
GCATGTCAGTAATATTGGCATTCTTTCACCAGTGTTGATCTGCCTGATTCTACTGCTACATGGGTAATGTGCATACAACACAGACCAATAATGACACCTTCCTTGTAGCAACATGCTTGATATATGAGACATAAGCCAGTATGCGCATCTGGCAGCAGGCTGATTACAGTGGACTTCTGCCTCAAGGATTGCATAGAGATTCATTTTCATTAGACT
>389396 NS=113 contig=overlapped:103
ATGTGGTTCACTACTGCAGGTATGATCTCAGCTACTCAGGGAACCATGATAGTAGGAAAATCACAAATTCAAGGCTAGTATGAGCTAGACAGTGAATTTAAAGCAAGCTTGACTGTCTCAAAACTCAGAAGTGTAGGGGCTGGTGTGATGGCCTCATCTATGCGATAGTGAACACCTGACTGTGAATTCCTTAGAACACACAAGCCAAACAAGGTAGCATCCTGTATGTAATCCCAGTGCATAAACCCTGACATCAGAC
>389397 NS=28 contig=overlapped:64
TAATGAGCAGCAGGGTCTGCACCCAGCTCATAATCAGCTCTTGGCTGGCTGGATTTCTCATCATCTTTCCGCCTGTGATCATGGGGCTTCAGCTGGATTTCTGTGACTCTAACATCATTGACCATTTCTCCTGTGACTCCTCTCCCATGCTGCTCCTCTCCTGCACAGACACAGCCTTTCTGGAGCTCTTGGGATTCATCCTGGCAGTATTCACTCGACT
>389398 NS=47 contig=overlapped:119
ATGTGAAGTGGTGAAATAGTGATTCTCTGTAGACCAGGAGATGTGTGTGTATGTATCATAACCCTTAGAGTAACACTCTTAGCAACAAACTATGCTATCTCAGACAACGCCCGGCCCCCATGAAAGGAAACTAAAAAAGTGGTACACCCTCACTCTCACACGACT
>389399 NS=108 contig=overlapped:71
CAATGAACAGCATTGAACAAAACCCCTTGCATTCTGTCCCTGATCGCAGAGCGGCACAGGTGACTTCCTTTAACTAGAGAGAAGCAATAACAAACGCTGTTTCTCCAAGTCAATCAAAGTAGCTAAGTTTACTAAACGCTAGTTCCATTTTGAATATGTTCTGCTGTTTCCCCAACAAACTCAAGGTTTTATCAGGCAGCAATCCATACGACT
>389400 NS=3 contig=overlapped:89
GCATGCGTACTCCAGGAGTCTTAACCCTTGACCTCAGCAAGCACATTGTATTAGTTCTGAGCAGGGAGCATCTCATTTTAAAAAAATACACGGTGAATGCACATGGGTGCAGGCAAAATATGCCCTCGGAACCAGAGGAGGGTGCTGGATCCCCTGGAATTAGAGTTAAGGATGGTTGTGAGCTTCCATGTGAC
>389401 NS=28 contig=separate
CTGTGATTAAAGTGACATTAAATAGAATACCAAAGGTAAGCCATTCCGTTTATGAATCCAAAGTTTAAGCCAGTAATTCTTGTTTACTCTCTCATTGTCTTCTTTGAACTTTGGAAAATATGATTCACTAAGACTGAAGANNNNNNNNNNGTTTGTTCTATAGCATCTATTTGGTTTGGATGTGCAAAACTACACATTTCCACAAGAGAGATTTTAAGTAATTTCATTCCACCAAGGAAACATCTGGGGATTTCATTTGGAAAGAAGTAGAAAGAATATGCCATACATGGGACT
>389402 NS=120 contig=overlapped:21
GAGTGTTGGGAGTGGAACTCAGGTCATCAAGCTTAGCAGCAAGTGCATTAATAGCTGAGGTACCTCACTGAGCCAGTGTTAATTTTTAAGTTGGTCAGTAGTTAGAAAACACCACACATTGTGTGTCACAGATGCTGTCAGGAAAAAGACATTCACCTCTTTTGAATTTGGCCTGTTAAAACACTCCTCCACTGAAGGGAGGGAGGGAGGTTTAAACATTTTGGATTTCACAAAAGAGATATTGGGCAAGTTCGCATAAGACT
>389403 NS=55 contig=separate
AGATGGGGAGGTCAGCTGGCTTCTTATAGTCTCCACGGGGCTAGGTTTATGAGTGACAGGATGCTGGTGAGAGTCAGCTATACGGAGAGCCTTACTTGGTCACTTGGGCCCTGGCTGCTTGCTTATAAGGCTGGGGGAAGNNNNNNNNNNAAGGAATATATTCTTATCATTTTCCATTCACAGTACAAACAGGATTTCTGAGTCTAAAATGATGGTCAGTAACCAATAGGATGTTATTGAAAAATAATTTCTGCTGTGTTTGCACTCATACAGACATACCACACACATACGACT
>389404 NS=17 contig=overlapped:67
ATGTGGCAGCTCACAGCAGTTTCTAACTCCATTTCCAGAACAGCCAATACCCTCCTTCTGACCTTCATGTGCACCAGGCATGCACACACCACACAAACACATGAAGGCAGAGCAATCATGCACATAAAATAAACCTAAAAGCAGTATTTTTGATAAATAAAAGGGAGAGCGAGAATAGCTGCTTCCTACTAGGTAATGACGAACATCACACACGACT
>389405 NS=59 contig=overlapped:79
CCATGGTCCTGTGTAAGACAGAGCTAAGAGCGCAGCAACAGGCTAAAATTTGGAGTCATAATAGACCCTGACTCAGCCAGCTGATACAAGTTCTAGCTAAAACACTACCCTAGGAGCCTCAATTCTCTCACATATAATGTGACAAGTCATATAACCTGCATGATTCTGAGTGCCACAAAAACCAAATATGAGAATGCATGTGACT
>389406 NS=104 contig=overlapped:98
AAATGCTCTCTAAAAATTCAGTCTTTGGTCCAAGTAAGTACTTGATAGCCAGCAGACAATTCACATCATTATCAGAAATGGATGACTTTGGGAAGAAAGCAAGGCAGCCCAGAGGAAGGAAAGCAGCTGACCTACATAAAGGGCTGTTCCCTCATTCATTAGGCAAGCTGGCATCTCCACATGACT
>389407 NS=119 contig=overlapped:9
ATGTGTTTGGGATGGATGTGTGAACCTGAATTCCTGAAGAGGTCAGAGACTTATAATTCCTTTCCTTTCACCCTCACTAAATACACCCAGAAGAAAAAAAATTAAGCATATAGAAGCAACTTTAGTATTTTCAATTGAGGTGTTTTTATTACCAATTTTATTCACTTAGTTTGTGTGTATATGTTCATACTCAGCTTTAACGTGTTTTCATATACACGTGCTATATCTACAAATGAATCCTATGGAAACAGTATCCTACTCTCAAGCATCTGACT
>389408 NS=64 contig=overlapped:73
ACGTGAGGGCATTTCTGAACAGGGTCACAGCTGTTGCCCGATCACCCTGTTCCACACACCCCACAGCTCGTGTCCTCACCCAGCCTGGGCAGAGTGTCCTTAGAGCCCTTCTTGGGCTGTCATAGTGCATGTCCCCTCTCCTAGGAGACAGCCTTCATAGAGCCTTTCTGGGGACAACATGGCCCTGGAACCCCCAGGCTGGCACATGACT
>389409 NS=52 contig=overlapped:28
ACATGGACACAGAATAAATATAACTTAGAAAAATATGCAGTAAACCAGGGACAAATGGCATGCCACTATATTTCTGGAACCAGAAGTCATGGGCAGATAGCCTACAGAAAAGAAATTGGTTGCGTTGCTCTTGTTTTTCTGTGCTTGGTGGCCAGGATGCTGAGATTTGTCTTGGTTTTGACATTTCTCTACCTATGTTGTAAGCCGTCATAGAAGGAGCAGCTGGTAGGAGGCTTGTCAGGTTGCCATCAGACT
>389410 NS=6 contig=overlapped:87
TAATGATTCAGAGTCACTCTGATTTTTAGTTGAGACAAATGACTTTGTTAAGATACATAACCTGGAATTTACTTTTACCCTTGTCAGTAATGTGCAAGCTCCTGTCTCCCAGGCCCTTGCCTTTGCTCTTTAACCAACCCCACCCTTGACTTCTCTGTGTCCCACTGTCCCTTTACCAACACCATTAGCACCAGACT
>389411 NS=73 contig=overlapped:106
GGGTGAGAAAGCACAGCACTGGGGGCAGGGCGGGGTGGGGCGGGGTGAGGCTGGGCTCCTAAGGAGGTCAGCAAGGCTCTTCCATGTTTGAAGAGTTGACATCAGCGTTGCTGGAGTGCCAGGTGGGATGTGAAATGAAGAGCTGGCCAGAAGAGGCACAAAGTCAAACACCAGACT
>389412 NS=44 contig=separate
AGATGGAAAATTTCTAGAAATTAAAAATACACCCTGTTGACCAGTGACTGATACAAGTTAAAAGGGTAGGAGTGCATCGACGATTGGCTAGGGCTAACTAGGGCTTGATTAGGGATTGGGGGCTCTCTAAACTGCTTCAANNNNNNNNNNGTGGGTGCCAGGGAAGTTACAAGAGTCAACTCCTGACTGGCTGGTGGGCTGCATTCCTAGGCCAAGAATGTTCTACTACAAAATGAGATAAAGCTGCCCAGCACAAACGCCCCACCCTGAGATAAGATACCTTCCCATTTGACT
>389413 NS=70 contig=separate
GCGTGAGAAACCCTGGGGACATGACTCAGGCTTTGAGGAGCTGGCGTAGCCATGGACGCAGCTCTAAGACCACCCTACCCGGAAATCCTTGAAGTGGGAGAAAGTGGTGTCAAAGGTTTTCATCTGAGCGTCCATCAGCTNNNNNNNNNNCTGTTCTTCAGTCAGGCCCTGCCCTCCGGGCGCTGGCACTTCGGTCTTCTCCCTCTTCTTCCTCTTGATCAAGGCCCGCCTCTGCTCCACAGCGGCATCGGACATGATCACTGTGTGTTAACAGAGCAGGCTCAGCACCCGACT
>389414 NS=69 contig=overlapped:86
GCATGGAGTCTTGTAAGGATTGGTAAGTCTTGTAAGGACTCCATGCGTTTGTGCACACACTCAGACACACAAACATAATTTTAGATAAGAAAATAAATTCTCAGTAATAATACCAGCACTGTACATCTCCAACGCCTACCTCATACAGAAGCCAGACAAGAAGATGGAGGGTGCCAGCTGCAGTCCTGTCACAGGACT
>389415 NS=39 contig=separate
AAGTGCATCTGGGCTGTTTTCAGCTTCTGGCTATTACAAAGAGGGCTGCTACAAACATGGTTGAGCAAATGTCCTTATTGTGTACTTGAGCCTCTTTTGGATACATGCCTAGGAGTGGTATAGCTGGATCTTGAGGAAGTNNNNNNNNNNTAGTTGTCTGAGAAAGCGTCAGATTGATTTCCAGAGTGGTTGTACAAGTTCACATTCCCACCAGCAGTGGAGGAGGGTTCCCCTTTCTCCACAACTTCTCCAGCATGTGTTGTCTCTTGAGTTTTTCATCTTGGCCATTCGACT
>389416 NS=53 contig=separate
CTGTGTGTGTGTGTTGTATGTTGTTTAAATCAGCATTGCATTATTGTTTTTTCTATGCACAACACCTGCAGATCATGGGATATTTTTGTTCAGTAGGCCTTATAACCTTTGACTAGAGACATGCAAAGTTCTGGTGCATGGNNNNNNNNNNGTTTTGTTTTTAAGGACAAAGCCAGGATTCAAAACCAAGCAGTAGGGACACAGGGTGACTCTGTCCTTCTTGCCTATCAACAATAGTTGTCATCCTCCATACCCCTCATAACAACCTCTAGACCTTACTTTGTGACATCTGACT
>389417 NS=41 contig=overlapped:109
ACGTGAACAAATTGATTTTCATCAAGGAGTCAGACATGTACAGAACCATGAGACTGGTGGTTTATTAAAGAACTCTGGCTCTGGGATCAGATATCCTCTCCTACAGATCTGTGGTGTTGGGCTGATTACTTCAGAATTTGGAGACCTTGCTTTTGCACACCTTCTGCATGAGACT
>389418 NS=53 contig=overlapped:109
GCATGAGGACCAGCTGAGACACCCAGCCTCGTGGCCTGAACAAATACTGGATTGTTGGATCTTCTGTTGATAAGATAGCCATAGTTGGGCTAGCTGGACCACAGCCTGTAAGCTATTCTCATAAATCTCATATATATATCACATACATTACATACATACATGTATACACACGACT
>389419 NS=61 contig=overlapped:94
CCATGACAAATTTTTTGCAGGACACGGTAATCTACAGCATATATACATAGTTCCCATATAAAGCAAAGGCTAACCTAATACTAATGTTAGTCCTGGGGTTTAACTACTTAAACCACATTGATTTACAGGCTGTACAGTGGCTGGGTAGGAGGGGTAATTTTGCCAAAGGTGGCTGTTCTCCCATTAGACT
>389420 NS=7 contig=overlapped:11
ATATGACCCTAGCATATCAGGTCTGATTGAATCTGCATTATCTTCCTAAGCAGCCTAATTCTTACCGCATTGTTTTGCTTGTGTCCTTGATTCCCCCTACTTATGACACACTTCCTGCCTCCACTACTTCAGTCTGCACAGAGAACTGATGTAAGAGAGAAATTCATAGGGAAATACCCTTTAGAACTGGGTGTTTTAAGGTCTCTCTCTACATAATATCAGATGTGGGTATCTGTATGCAATCTCATTTGATGCAGAAGGAAGCATCTGACT
>389421 NS=53 contig=overlapped:104
GGGTGCTGGGGATTGAACCAGGGTCCTCTGGAAGAACAGCCAGTGCTCTTAACCACTGAGCCATCTCTCCAGCCATGGCTTTCTAAAGAGGTAATTTTGCTTAGGGCACTCCATTTTTCATGGATTATTTTTAACTTTAATCATGTGTAAGTGTACAAAAGAAAGGATGTGCACATGACT
>389422 NS=37 contig=overlapped:66
GGATGTGAACCTTTGACTGCTGGTTTGGAGGGATCCTTGCTTCTTTTTACTCTGCTGAGCTACCTCTTACTGGAATAAAAAGGGGAAGCCTGTAGCCTATGGGGTATAGTGTAGATGGTACAGGATGGAGAGCCAATGCTCTGTGAGCACTGGTTTCTGTTTACCTTATATGGTGAAAAGAGAGGTGCCTGTCTTTTTCCCTGTCACTGCATATGACT
>389423 NS=51 contig=separate
AAATGAAAGTGTGATGTTATGATTTATTCACATTTTTAAGGCAGGGTCTTGCTGTGTACCTCAGGCTTTCCCTGGAGTCACTACATAGCTCTTGCAAGGGCCCAATTCGTGGTGGTGCTTCTGCCTCAGCTTCTGTGGGTNNNNNNNNNNGACTACAGGCTTTAGGAGTCCACGGCCCCGAGCTTCAATTGTTATCTTTATATATAATTATGAAAGTGACTGTAAATGGCTGATTCTACAGCTGAAAGCAATGCTTTAACTACTAGTGCCAGTGACTTTCTAATACATATGACT
>389424 NS=84 contig=overlapped:92
ACGTGCACACACATAAACATACACATATGCTCACAGATACCCATGCGCACACAGAAAAATATAGACTATTTAATTTTTCTTAGACTTAGACTCTCAGACTCAGAGCTGGAAGAAATCTGGTTCCCTAGGAATTCCAAGTTTGTGAGCCTGTTTGTGAACTGTTTGTACATTAAGCCTCAGTAACATTGGACT
>389425 NS=88 contig=overlapped:95
AAATGAGAACTGTCAGATTTTAACACAAGCCTTTGTAAAATTGGTGAAGTTTGACACAGAGTGTAATAATCTACTGATGTATTCTTCCAACTATGATTCTATATACGCCAAGGAGATATTTTTCTGCCAAAGAAGAAATTAAGGGACTGAGGGGATAGCTTAGTGATCCAGTGCAAACTTCATGTGACT
>389426 NS=112 contig=overlapped:43
CCGTGCCATAGCCCAGGAATGGAGGTCAAAGGACAGGAGCAGAAGCTCTGCTTTGTCTGCAGCATCCTCCAGGCCAACTCGCCTGGGAGATGCTCCTGTCTCCACAGAGTGCTGGGATTACAGGTGCTCACCACCACATCCAGCTTTGTAGGTGAGCTCTGGAGCTCAGACTAGCCACGGGCAAGCACCTCTAGCCACTGAGCTGGCTCTCTAGCCCTCACTAGCTTTTTAGCATGAGACT
>389427 NS=19 contig=overlapped:95
GGGTGAGGAACCTAACTGATGTCGCCTGCTGAGCAGCAAACACTCTTAAACACTGAGCCATCTCTCCAGCCCTTTGTTGGCAAAAATTTCCTACTTTTCAGGTGATACAATTTCTGTTATTACCACTCAACTCTCACTTACATTGAGAAAACCGTCCTGAGCAATGTATGAGTGAATGGACATGTGACT
>389428 NS=48 contig=overlapped:68
GGATGCTATGACTTTCCCTAACAATGATGCATGAGGCTAAAATGTATGGCCTCCAGGCTCCAATTCAGGGCTTACAACATCAAATAATGTTTGAAAACTGGAGTTTCTATGAGTCACTCCTACACAAGAAAGAGCTCCTTGGAAAAACAGTACTTCAAAATCTGGGTAGGGAGAATAGCCAGTTAGCCCAGAATAGTGTCTGTTTCACATAAGACT
>389429 NS=60 contig=overlapped:87
GCATGCACGCGGTACACATACATACACCCAGGCAGAGACGTAGGCAGGAAAAATGTGAATCTCGGTATGGAGAGATGGCTCTGCAGTTGAGAGCACTAGATGTTCTTCCGAGGGACCCAGGTTCATTCCCAGCGCCTCCATGGTGGGTCATAGACACCTAAAACTCCAGTGGCTTCTGCAGGCACCGCACCCGACT
>389430 NS=56 contig=overlapped:14
CTATGTTCTGTCAAATAATTTATTAACCACTCCTCTATCACAGGATTCTGTAGCATGACAGAACATGAACATATAGGGGGGGAACTACAGCGTTTCAAGACAGAACAATAAGAACTTGGACATGGAAGAGCAGTGTCAAAGAAGACAGCCATGACTGGAGACCAGGTTCCTGCCATTCAGACTCCTCCCTGCTGAGCAGTCATCTTCCCTGAACTGGAGAAGCTACGTTCACACTGAACAAAGCTGATCTCTTTCCACCTCCACAAGACT
>389431 NS=89 contig=overlapped:98
AGGTGAGAGCCCGCAGCACTGCAGCCACAGGAGGGAAAAGAGGCCAAAGACCCGGACCATGCGAGAGAAGAACTGGCTAGATGAGGGCAGCAATATGGAGGGCGGCCAGGAGCCTGGGCAGGTCACCAACTCACTTCCAACTCTTCCATCTTAACCCATCTCTGACTACTGTCAAATCACCTGACT
>389432 NS=20 contig=separate
ACATGCAGAGGTCCTATCAGAGCTCCGCTCAGTTCTTTTCTGCAAGACAAAGTCATGTGGCCGTACGCCAGTCTCTTCCTGCTCACTGTGTTTTGTTGCTGGCTGCTCCTAATTCAGAATCTTGCAAAATGACATTCTGTNNNNNNNNNNATGGAGAAGCAACAGGAAAAGTGCCAACAGAGTATTAAAATGAGCTGTGTGCTTGCCCCGTGCTTTCACACTCATCCCTTTCTGTTTGTTTCCAACATGAAAGGGAAGTGGCCCCCTAAGGGGAGAAGAACGGCTCACCTGACT
>389433 NS=34 contig=overlapped:12
CTATGCACATAAAATAAAATTAAATAAAATGTTCTGAAGAATGTCGGGCATATAACAATCCCTCTGTGACTGCTTGTGAGGCACCGTGCTTCTGAAAAACCTCCTTGTTTTCAGGAACTGTTGTATGAATGGTGTGGGGATGGGATAGAGGGAAGTATCAGACAATTTTTATTTGCCTTTCAATCTAGGGTAGCTGTGGAGAAAGATAAGTATGTGGATTACATTGCACTATAACAAGGTCTCTTTTTTTCGTCAGTAACTGGCACCTGACT
>389434 NS=29 contig=overlapped:71
TTGTGTATCTATAAGTACCAGGCCTAAGGTTTGAACGTGGATCTTCTTTGAGATTCTAATTTCAATTCTGTTTCCACATCCTACCAATATGGTTTTCTTCCTGGTAAAGTGCAGATTGAATTTTTTCTTTTCCCAAAGGTAAGGCACAGATGACCTTGATATTTGAAATCTGACTTGCCTACTGCAGTTTCATGTTCTGTGGACACACGACT
>389435 NS=66 contig=separate
GAATGGAATACAACCCTGCTTCTGCTTTCAAGGAACACGTAATCCGGGAGGAAGAAGGAAGCTGAGCTCTCTCTGCCTGCTTGCTCTTGCTCTTGCTAAGGAGCCCATCCCTTCACTGGCATTAGGGCCTGATTCTTCAGNNNNNNNNNNATAGAAAGAACAATTATGAGATTCTTGTATCTTCCAATAATAGACAGCCATTGTTTTACTATCTGGACCACAGCCTGTTAGCCATTCTAATAAATCCTTTATCTCTCTGTCTTCCTTCTCTCCCCCATCTCTCTCCATATGACT
>389436 NS=78 contig=overlapped:68
GAGTGAAACTTCAGTTGTCAAAAGGAAAGCAGCCAGAGCTGTGTTTGCTTGATGCTTGCAGGAGTTACACTCGTAAGAAATCGTGGGAGGCACACATGGAACTCCCCACCCACTAGGGTTGATAATTCATGCTAATTGTACACATTTCCAAAGCCTCCCGTGTGAGGAGGAAAAAAATAAAAATGTTCTCTTAACATTTTTGAAGTTCATAAGACT
>389437 NS=6 contig=overlapped:68
TGGTGGGAGCAGGTAGGCATGGTTCTGGAAAAGTGGCTAAGACCTACACCATTATCCACAGGAAGCAGTCAGAGAAAGAGGGAGGGAGGCAGAGAGGCAGACTGACTGACTGACTTACTCTGGGCTTCAAGGAAATTTGAAAGTCCACCCCTCAGTGACACACCTCCTAACACCAGACTATACCGTTAATCCTTGTAAATAATGCAACACCCGACT
>389438 NS=105 contig=overlapped:108
TTGTGAAGCAGGAACTATTGAGAGCTTGCTTACCGTATCTTGGCAGAACTCAGCAGTCAACTTGGCCTGCTTTCAAGCTTGCCCATTTTAGGCAGAATTCTGTCTTTGGTAGAAACTAGGGCATTTCTTTGTCCAGGTGCCTGGCTTGCCACATTAGAAGCCATCTCCATATGACT
>389439 NS=14 contig=overlapped:76
CCATGTCAGAGACAGCCCCTGCTTTGCTTACTAAGAAACCCACACGGAGACTGTTGGCTACATCTGAGCAGGGGGTCTAGGTCCTCTCCACGCCCCATTCATCGCCACCCTTGATTTACATGAGATTAGAAATCTCCGTATCATTAAACCTTAACCACCTATGAAAGCTTCCATGCTGTCTGTAGCCTCTTCCTGGCAGCATGAGACT
>389440 NS=77 contig=overlapped:6
CCATGCTAATATTACAGAAATAAATGTCAGGAAATCAAGTATTATATTGCTTAGCTTAAATGATTTTTAACAAGTTAGCAACTGAATTGTGTCATTTCTTTTGGAAACTATGTATTTCAATCCTGTGTATGTGTGGGTTGAGGTCAGGGAGTGTGTCCCCATAAAATAAAGGTAGTTGCAAACAGCCGGATATGGGACTTGGGAACCAAGCTCAGGTTCTCTGCGAGAGTAGTATGTGTTCTTAACGGCTGAGCAATCATTGACATCATCATTTGACT
>389441 NS=21 contig=overlapped:35
GTATGGTTCAGTGAGCTCGCTCCCTGGGAAGCATACCTTCTCTCTGTCATTCTAGTACATGCCAAGTAAGCATGAGCTTCAGACTTACAGAAAGAAAAGACGTGAATGTAAGTTGGTACTCAGGAGAATTCTTTTTTTGGCTGATGGTGAATTGAGGAAAAAAGAGGGCAGGAAGTTTCCTTGTTTTGCCCTACTTCTAGGAAATTCTCACAGAAACCTTCGTATGAGGAAAACTGTCATCACATGACT
>389442 NS=53 contig=separate
ATATGGCTTCAAATTAGATGAGAAATTTCATTAAAGCATTTTAATATTTTTAGGGGTTGGGGAGATGGCTCGGTGGAAAAACGCTTGTGCAAGAATGATCAGAGTCAGATCCCCAGAACACAAGTGAATGCTGGTGGACANNNNNNNNNNAGGACAAGAGAGCCCTGGAACCAGCTGGCCATTTAGATCACTCATATCAGCAAGCTTTGGATTCAGTTGACAAGTCTTGTCTCAGGAAACGAAATAGAAAATGACCAAGAAAGAGCACACATACAAAAACACATGCACGCGACT
>389443 NS=51 contig=separate
CAGTGTTCAAAAACTTTTGGATTTTGAAACATCATAGACTAGATCTAAGGGAGGAAGGTGTGAAGGCTCCCGGGACTCATATGAAAGGGACGGAGGACTTAAAAGAAAAGCTGTAAGACTCACAAGGCCCCTCCAGCAGGNNNNNNNNNNAGCCTCCTTGGTGCTGTGACACATCCCTTGAGAGAGAAAACTCACACGCTATGTCTGTATCTTCCCTGATGCAGCCACCTGAGTCACCCACACTTCTGCAGGTGACCTCAACAAACTCTGTGGCTCACTATGCTCCACCTGACT
>389444 NS=24 contig=overlapped:112
TAGTGGCATCTCCAAAATGCCGGGGTCTTCATGGCATCAACCCTCTATGGCCCCCTCAGTCCTGGGGCTTCAATGGCGCTGAGGCTGCACCTTCTCCAGTGGTCTCTCCTGGCCTTTCACAGTGCCAAGCCTCAGCTGCTCTCCATGCCTTCCAAACCAGCACCACGTGACT
>389445 NS=26 contig=overlapped:7
TGGTGGATAAGACAGGACAGCCAGGGGTGAGGCAGAGGGAGATATTTCTCTTGTGGACAGGAAACAGAGAAAGATGCTAGTTCTGCTCAGATTGCTTTTTTCTGTTTAATTCATTCTGGATTCCTAGCACATAGAGTAGTTTACCCAAACTCAGGGTGAGCCTTCTTCTTCCTCAGTTAAGCATATTTGACAAACAGCCTCAAGAGCTGGCCCTTAGAGAAGAACATTCCTCTTAGATTTCTGGTAGTTATAATTGCTCCTAGAATGACATATGACT
>389446 NS=60 contig=overlapped:87
AAATGACTGAATATTCCTATGGCTAGGAGATGACAAACAGGACACCCAATTTTATACCTAATTAAGAAATTAAAGAAACAACCTGAAGTGCTTCCAGCTTCCTCAAAATCAATATTTCCGAGGTGCAGGACACCAGCTACGACTCGAAACAGATCAAGTTTTTCTTCGTCATCCAAACCAATTTTTTTCATGGGACT
>389447 NS=107 contig=overlapped:101
CAATGCAAGATAGCCACAAATTACACAGCTGGTCCCACCTCTGGGAGCTTCGAGTCTCTTGTTCCACAAATAAGGGCCAAAGGATTTCAAGTCACAGGTAACATGGCTATAATCCAAGTGTGGGAAGCCCAGGGAGGAGGGGAGCAAAGCCAGGCAGGAAATTGCAGCTGGTGCCACAGGACT
>389448 NS=116 contig=separate
CAGTGGGGCAGGAGCTGAAAGCTCACTTCCCCCTGAGACAACCAAAAGTCAGAAAGAAAGATAGTGGCAATTCCTTCAGTCTTTTGAAACTGCAAAGCACACCCTCCGTGAGATGTCTCCCCCAGCAAGGCCTTCTGACCNNNNNNNNNNTTGTATCAACTGGGAACCAAGTATTCAAACATAAGAATTTATGGAAGCCATAAACATTCAACCCACTGCATAGGCTGGTTGTCCGTTTTCAAGTTTTAGGTTGTCAGATGAGATATTGTTGGATCATAGCAGAAACATCAGACT
>389449 NS=100 contig=overlapped:114
CAGTGGTTGTCAGTGGAGAGGCAGGGACAGAGGTGGCACTGACTGAGATGGTCGGTTGTCGGGATCCTTCTGCTGGTGGTGCCCTTGCGAAGAGGGTTGTGAGTTTTGGGAGTTTTGCTTTTTGCCAGTTAGAGAGTTACAGTGGGGCCAGGCTGTCCACACATGGGACT
>389450 NS=97 contig=overlapped:103
TAGTGAAATATTCTTAACATGGAAGACGGGAAACAAATGTGCACTCCTTTTCCTGGTGCCCCTTCCTGAGTTCCTCTCCAGAGGGCAGCCAGCTTCAACTCCACAACAGCAATTTTACCTCCAATGATTCCTTCTCATTCTCTGTCTGTCTGTCTGTCTCTCTCTCCATGAACACATGACT
>389451 NS=88 contig=overlapped:25
CAGTGGAAACTTCCTGGAACCTCACACGGTGACCCAATGACGACTCCCAGTAATGGAGGGTATGAAGCCCGGACCAGCCATCTTCTGTAAACAGGCGAGGCTCTCAGTGCTGGAACTGAGACACCATCATAGGCACAAAACCTTCGATATACAACCTGCCCTGCCTGCAGGATTCAATGTGGCAATGGCGGCTCAGAGAATGTGGGAGAGGCCAACCAAAAAACTTTCTTTAATGCTTATTATTTATGTGCACGAGACT
>389452 NS=26 contig=overlapped:107
ATGTGTGCTTTATGGATTTTGTTTTTGCTTTACTTTATTTCAGTGAAGGAACATTAACCTTTCCCCAGAGCCTGGCAGGGAATCTGATTATTTTTCCTCCAGAGTAATTTCTAGTGTTATCATGATCCATTCAGCAAACAGCGTTTGGCCACTTCAGAGGCTTTTTCCCACTTCCATGTGACT
>389453 NS=6 contig=overlapped:59
TGGTGCCAGAAACCACGTGTAAGTCCATGATCCATGCTCTCACTGACTATGAAGGTCAAGGAAGCTGCTTTTGCCATGCTATTGGCAACTGCAGACTCAGCATTGAGAAAGAAAGACATAGAAGGCTTCATGTGACCACCCTACCCCCACACACACACCCAAAAAATGTGATAAGGAGGCTGAACTGGAACTCTCCAAATACGGGGAGCTTGACCACACTCGACT
>389454 NS=130 contig=overlapped:27
CAGTGAGACATGCTCACCTGAGCCTGTCAGCGAACAAGGATTACAAGTCATTTTCAATGACAGCTGTTAGTACAGCTAATGACAGCACTCTCCTGTGATTAGAATATAAGTAGTCACCTTTGAGGGCTCACATCGCAGGTTCAAACAGGGGAGTCTCGGGTAAGGAATGGGCTTCTTCCTACCAAAGACAGCTGTGGGAATGAAGGGAACAAAGACCATAAGAGTCAGATAAAGGTTTATTTAACATGGCACTGGACT
>389455 NS=12 contig=separate
ATGTGATCCCAGACAAATGCTAGTCTTCTGCTGTTAAGCTCTGTGCCTACTGGCTATCTCTTGGCATACTTACCTGGGGTGCACGGAGGAGTGCTGTATACCAAAGTCTTCTATTTAAGGGAAAGAGTCATGTGTACTTACTCGTGAGGGATGGCCATTGGGACTGTCATCTTAGGGATGGGGGGGGGCTTGTATTCCTGTATGTATGTGCACATGTGACT
>389456 NS=36 contig=overlapped:127
ATGTGCTGCCCTGGGTAGAGATTCAGGTAGCTGTTATGATAATTACTGTGGTAGTTATTAGTTTTTATCTAGAAATGTGAATTCTATACAAGTGTTCCTGATCTGGTGGGTGGCTTCCTGTCTGGCTGTGCAAGTCTCTGCATGGTCTCACTGGACT
>389457 NS=109 contig=overlapped:103
CAATGCTAGTTGAGAACCAGGTGTGCAATATCTGGCCTCACTGAAAGACATTTCTCATTCAAACTCCCACAGTAGCAGTTTGTGTATTTATAATTACCAGTTGGCTTTTCTCTACAGTTTCCTCTAGACTACTCAACACGTGGATCCAATACATGAAGATCACACACTGAAACATTTGACT
>389458 NS=40 contig=overlapped:79
CAGTGAGAGAAAAAGTCACCTGACATAAAGTGGTGTCATAGTTAAAAGCTGTTGAATCTTACTCATTGTAAAGGATGCATCAAGAAATCACACTGAAATTTTTACAATTTCTACAGAAATTGTAGAAACCCTTTAATGACTTCTGAGTTAGTGAATTGGAGAGTCAGCATCAGTGCTGAGTTTAAAACTGCCTTGTCATTTGACT
>389459 NS=34 contig=overlapped:128
AAATGTTAAAATGAAGGGCTGGTTGGCTCAGCAGGTAAAGGGGGCTTGCTGCCAAGGCTGGCGACCCACAGGGTGAGAGGAGAGAGCCAGCTGCTGCCAGTTGTCCTCTGACCTCCACATGCTTGCTCGTGCATGCACGCATTTGCACACGCGACT
>389460 NS=96 contig=overlapped:76
CGATGTAGGTGGATAAATGCCACAGGACTGGCCCTTTCCATGGTTAAATATCTGTGTGGTGAATTTTTTAAACAACAGCAACAAATGAGTCTCAATACATCACCCAGGCTAGTATTGAACTCAGAACGATCCTCCTGCCTATCCCTCTTGAGTGCTGGGATTACACTCGTGCCACAGATTTCCATTTGTTAGAGTGTGTCATCAGACT
>389461 NS=111 contig=overlapped:39
ATGTGATGAAGTTGGACCTGGTCACGGTTGAAGCCTTTAAGCCTGTGCTTTCTTCCTGTATGTTGGAATGCTTGGTGAAGGTAAGCAGTGAGGTCGCTGCAGTGACCCGAAAGATGGCCGTGCTGCAGGCCAGCATCTGCGTAGGTGGCATACAATGGGCTCTTGACACCGCTGCCCCATGGTTTGTGCTGCGGCGGCTGCGTGCTCCTGAGTGTGGGTTCGTGGACTGCTCTGACACTCGACT
>389462 NS=52 contig=overlapped:76
ACATGCACACACTCATACACACACTCCATGGCATGCACATACACAGAAAACACAAAGAGCACAGTACAACACCAAGCAAACTGGTTAGCTACAAGAAGCTGGGAAGAAAGGCCTCTTAGCATGAGAAGTACCTGCAGAGCCTGAGGCTGCCTGGAGGAGAGAGCCTGGGCCAGCAGCTCTGACTCCCACTCTCAGGTAGCATTCGACT
>389463 NS=11 contig=overlapped:47
ACATGTGTACGGAGATAGAGAAAGGTATGAACTACTTGAGAAAGTAATTGGTTATAGATGTCTTACCGGCCCGTTGTACGCATTCTTGTTTTATTCTGAATCATAAGCTCAGGGGTGCCTCCTGAAGCCATGAATGCCACATCTTCTTGGATCAGATCCTCTCTTCCCCCATGTCCCGTTATCACACAGAGCTATGCCCTGTGTCCTCCCAAAGTGGAAGGTGGTCTCCATCCGACT
>389464 NS=15 contig=overlapped:71
GAGTGCCTTCGTTATGAAAGTGCTCAGTTATTACAGAGCCTGAGGCAGGGAAGCAAGAGTTTGAGGCCAGCCTGGGCACCATAGCGAGACTGTCTCAGGGCAAGCTCAATGCTTGATTTTGTTTTTTCTCTCTTTCTTCTCCTTTCCTCTTCTTCCTCTCCTTTCCTTCTTCCTTCCCTTCCTCCCCCTCCACCATCCAATCACACTAGACT
>389465 NS=108 contig=overlapped:106
CAATGTTCCAATAAAAATGTTACTTAAAAAACACACACACAACTTAAGATTGGTGAGATGGTTTGGTAAGTTAAGGTGTTTGCCACCAAGCTTACCGACCTGAACACTCAGGTTTCCCCAGGGCCTGGTAGGAGGAAAAGCAATCCCCACAATTTATCTGCTTCCTCTCCATACGACT
>389466 NS=72 contig=overlapped:125
ATATGCAGCCATTTATAAGAGAAGCTGTTTGACAGTAGACTTCCTGGTATTCTGACTCTTGCAGTCTTTCCACCCTCTCTTCTATGATGTCTCCTGTACCATAGATGCAGGAGTAATTAACACTCCTACTCAGCTGTGATATCTATGAACCACAGGACT
>389467 NS=2 contig=overlapped:37
AAGTGCTACAAACACAATTGAGCAAATGTCCTTATTGTGTACTTGAGCCTCTTTTGGATATATTCCTAGAGGTAGAAAGCTTAATCTTGAGAAAGCGCTTTCCTAGTTGTCTAAGAAAGCACCAAATTGATTTCCAGCATNNNNNNNNNNNNNNNNNNNNNNNNNNNNNNNNNNNNAGGGTTCCCCTTTGTCCACAATCTCATCAGCTGTGTTGTCATTTGAGTTTTTGATCTTGGCCATTCGN
>389468 NS=79 contig=overlapped:92
AGATGAAATTCTTCATTGTTGTCATTCCAAAAATGTATACTTGAAAGAATGTACTGTGTTCTGTAAATACCCTTCGAAAGATGCAAATTTATATCTTGCTACTAAAGTTTGAACACGGTTCTTTCTTTTTGTCAGTGCAGACACACATAATACGACATCCGGCAGAATAGGAACTCCACCCAACATGCGACT
>389469 NS=48 contig=overlapped:56
TGATGACAGCAGGTCCCCTTTGAGTCAGCCCGTCCTTTTCTTTGCTGCCCTGGAGCATGCAGTGCTGGTGCAGTGCAGGCAGCTGTTTGACCTTAGACAAACCACTGGACCTCTGTGATCTGGGAGTAGCAATTGTGCAGTGGGGCTATCCATTGAGAGCACTCCCAGAGGGGCAGAGGAGCCTTCGTGGTGTTGTCTTTTTCTCATTGCTTTTGAAGCCATGAGACT
>389470 NS=106 contig=separate
ATGTGCCAGACTCAGAAGAGCTGAGCTGTTCGCTCATTCATCTTCCTACCAGAGCCACATTCTTCCAGTGACTGCAGCTTCTGGCGTACTCTGATGCAGGAGGAAGGCAGACACCTGCTCTTCCTTCTCTCAACTCCAGANNNNNNNNNNTTTACATGTTGTTCCGCAGGATGTTTAAGTTTCACTAAAGCCCTAAATTGAGAGTCTTAGTGGGTAGCCCCGAGGCTGTGATTAAGGCACTTGTTCACAAGTCAAGGACCGAATTTATCTTTTAATTTGCCTATGCATTTGACT
>389471 NS=5 contig=overlapped:138
CCGTGGGTGTTTACATGGAAGAATGTTTCCTGACTGAGAAGCCCAGTGCTGGAAGGAGTGCCTCACAGAATGCATACAGTCCAGAGGTGGAGGGTCAGAGTCTTTGAGTCAGTGAGGACTGCAGGGAGTCAGAGAAGCATGCGACT
>389472 NS=124 contig=overlapped:18
AAATGCTGCATGCAAAAAGAGCCTGAGTTAGCATCCCTCGAAGCTTGCTCGAGCAAGAGAGACTGGAGGGAGAAGAGGAGGAAGACAATACTCTGAACTGCTCCAAGCAACACCAATTACAAACTTGGTTTAAAGACACTGAATTTTAAAAAGCATAATAATCAAATGCTTAGTAGCAAGTAAATGATATATCAGGGTATTTGTACTGCAAACTGTGAATCAAAGGCTGCACGTCCCCAAAGGATTCATATGAAAGACATTGGACT
>389473 NS=72 contig=overlapped:45
CCATGCCCGGCTGCCTTGCTCTTTTGAGGCAGCGTCTCTAGTTGCCTAGAGCTAGCAGCAAGAGATCCACCTGCTCCGCTTTCTCAGTGCTGAGATTCCAGGTGGATGCCACTATGCCTAGCTTTTTCACGTCCATCCCGGAGGCTCAAACTCAGGAAAGTGTGGCGAGTGCTTTCCAACAGGTGCCAGTTCCCCAGCCTGGAAGGGAGGGCTTGACAGAGATGTAACCTCATCTGACT
>389474 NS=54 contig=overlapped:108
GCATGTCTAGGGAACCTCCTAAATTTGATAGAGTCCATCTGTTCACTGAAAAACAGAAGACCAATTGGGCATCTTTCACACAGTGCTTCAAAAATGGAAATTTTGCCTGCCTAGTATCCACTTGCAATTTTTAAAAATGTTCATATTAATTTTTTCACAGGGCTGTACATACGACT
>389475 NS=85 contig=overlapped:65
TCATGCAGGCTGTCCAGTGGCAGACACGGCTGCCAAAAGAAGAGGGGACAGGAATCCGTGAGTGTCTTTCCCCAGCAGGCTCAGCTCTCTTTACTGACAAACACACACCCCCTGGGCTTGGGCAGAATCATAGCATGTAAGTTTCCTTGGAAACTCGAGGCATAGCTATCCACTAACCAAAACTCCATCATCGCCACACAGTTACTGACTTCACTGGACT
>389476 NS=83 contig=overlapped:85
GTGTGCACACGTGAAGGCGAAAGCAGGACTTTGGGCGTCTTCCTCCATCACTTCGACCTCATTGACTTGAGGTAGGGTCTCTCCCTGAGCTGGAAGCTTGCTCTCCCAGCTGTGCGGCTGGTCAGTAGTGCTGGGTTTACAGGTTTATGCAGCCACGCCTGGAAATCCACTGCTTCAGGGATTCATATTCACATCCGACT
>389477 NS=18 contig=overlapped:133
CTGTGCCAGGTTGTGAGCCTCTCTCAAGTCGGGACTGCGCTGTCTATGCCTGTCACTTCCACGGATACTTTTAGTCACGTTTTGCCAATTCTTGAAGTTGCAAAGCCTTTGTGACACAAGTCCTTGTGGCTCTGCAAAACACCATTTGACT
>389478 NS=100 contig=overlapped:100
GGGTGCATTCTGAGCAGGAATCCCAGCGTATATCCACTTACATACATGTCCGCCACAGAGTCATGAGCTGCAATAACAACACTGGGTTTAGGGATAATTGTTCAACCTAAAATGCGCGCAGTGCATTGACTGGTTCTCCTAGCTAACCTAGATTCAAAGTCCGGCTCTGTGTGCACATTTGACT
>389479 NS=33 contig=separate
TCATGAGTTAAATACATTTTAAATTTTAGCGGAAACTGCAAAGTATCATTATAAGGTGACTATACCAAATTAAATTTCTGCAACAGTTATGTAAGAATTCTCAGATCTACTTTATAGCCAAACTATATGTATATGACATGNNNNNNNNNNTCCAATAATGAGTCATTGTTTTTTATCTAAAGTTTGCTAAAACTGCACATAAAATTATGAACTTGTAGCATTCTGTAGTGTTTTTCCATTCCCTGTTATTACACATTTTGTCTAAATATTCTTTGAAGGTTCTATCACTCGACT
>389480 NS=81 contig=overlapped:101
AAGTGCCAAACTCAACTTCCGACAGGATCAGAAGTTACAGGAGCTGAGGTCATAATGAGGGGTGCTCTGGCTTCTGCTCTTCACAAACTTTCTCTTTGGGGTTTGCAGTGAGGAAACAAAATGATGCAAGAAATGGTACAGTGAGAGGTTATGTAGTGTGGGCAGAACCCCTGTCATTCGACT
>389481 NS=26 contig=overlapped:140
GTGTGTATATGTATATGCGTATATATGTATATGTGTGCTTGTGGAGGCCTAAGGTTGATGCCACAAAACTTCCTTCATCGCTCATTCTTGCCCATTCTTCACGGAGAGAGGGTCTCACAGTCAAGCCCAAAATTCACTGGACT
>389482 NS=105 contig=overlapped:106
CGATGTTTTACTCTGCGAGGGACCCCAACAGACCCATGAGCAATACAGCCACGGACCAAAACTCCTGAAACCACTATGAATCTTGACTCCTTTTAAGTTGGTTTTCCTCAGTGACAGAACACTGTCTAACACATGATCTGAGACTGTGGTCTGAATGAGAATGGTCCCACACGCGACT
>389483 NS=113 contig=overlapped:85
CTATGGTCCTTACACTGTTGCTAAAGGTGGGCCTGGCGTTTGAGTCCTGAGAACCAGTCCCCCATGCCATCCCTCTGTCCACCATGTGTGACACTCAGTAGGTGTCTCCAAGTGGAAAGAAGAAAATTTTAGCCTCCACCTTTCAAAGAATTTAAGTATTTGGTAAATAGGAAAAAGTTCATGTAAAGAACATTCGACT
>389484 NS=64 contig=separate
TGATGTCCAGCCATCAGGGAAACTCTTTACACAGTCTACCTTCAGACATTAATAGAAAATCATTTAAATAGCGTTTGATTGTTTGACAGAGAGCAAAGATTTAAGTCTCAAGTTTGTTAAAGTCCTTTTTCCTTTGTGTANNNNNNNNNNATCCAGATATTTTATTTGCTTTCGTATTACCTACAACAGTCCAAACGTTGGCTCTGCAAGTGAAGAGTAAGCTTGAAACCAGATGCAAATTTTTTTGAAAACATGTTGAAGGATCTTGACTTTCTATAATATTTTCATCTGACT
>389485 NS=27
ACATGGTGGAGGGCGACGAGGGGCGGATGTGCGTCAACATGGAGTGGGGGGCGTTTGGTGATGACGGTGCGCTCAATGACATCCGCACCGAGTTCGACCGAGAGATCGACATGGGCTCCCTGAACCCTGGGAAGCAGCTG
>389486 NS=82 contig=overlapped:90
ATGTGCCCATCCAGCCACAAAAACAGTTAAAAATAGGACTTGAGGGATGACTCAAGAGCATTTAAGAGCACTCTTAAGTTCAGTTCCCAGAAGACCCAAGTCCAGGTTCCGGCACCCACATCAAGTGGTCACAGTCTGTAACTCCATCCGATGCCTCTGACCTCCAAGGCACATGCACATATCAACATGCGACT
>389487 NS=95 contig=overlapped:36
AAATGATGTGACAGGCTTAAGGATATTACTCACTTGTCTAGAATGAACAAGGTCCTTGTGTTTCATGCCAGCATCCAAAGGAAAACAAAACCTTAACGTTAGGAATCTAGCTCAGTTGTAGGGCATCCATACAGCAAGTAGGACAGGCTCTGAGTTCAGTCCCAGCAGAGGTCAGAGACATGGGAACATGGGGTAGTGGACAGGTGAAAACAGTCATAATAGAGTAAGAATTCTATGGTCATATGACT
>389488 NS=81 contig=separate
CAATGCCACTCATCACTCAATCCCTCTCTATCTCTACTCGCATCCAACAAAAGAAAACAGAATTCTCACCACGAAAGCTCTGGTGTGTCGTGGTGCGTCACACAGTACACCCTTCCACCCAAACAGCTTCGCTTGCAGGTNNNNNNNNNNGCCCCTGGTCTCACTGCCTGCTGCAGGTGGAAAAGCTGGCTCCACCTCTCATCAGCTACAGCACACAAAAGAGAGGACCTGCATCTCACCTGGGCAGCACAGAAGATCTGACCCTGTCAAGGGAGGCCCCAAGGGCATAAGACT
>389489 NS=78 contig=overlapped:77
ACATGGTGCACAGATACACATGTAGGCCAAACACTCATGCATGTAAGAGGGGCTGGAGAGATGGCTCTGTGATTAAGAGCACTTTCTGCTCTTCCAGAGGACCCAAGTTTGGTTCCCAGCATCCATTTTGGCTTACAATCACCTGTGACTGGCTCAGGCTCCAGGAAGTCTGGTGCCTCCGGCCTCCGAGAGCACCTGCATATGACT
>389490 NS=25 contig=separate
TGGTGCAAGACACGGCTTTGTCAGCAGGGGGCGCTTAGTTTCTTCTCACTGGACAGGTTTGTCTTCTTAATATTATCAGCAGATAGTTTAGATTGCTTAAATATTTTTGCACATTTGACAAAGAAAAATTAATGACCCCCNNNNNNNNNNACAGAGTACCAGAGAACCTTCGTTTATGATTCCAAGGATAAATTATAAAACCAATATCCTGTGGGCTCAAAATTCATGAAATCTCCTTGCAGTCAATAGTTTGTGATGAATTCTAGGAAATCACCAATGTTAGCCCACAAGACT
>389491 NS=55 contig=separate
AGATGTGAGGACAGACTTGTGGGGTCAGAGGGCGACTTGCAGGGGTCAGTTCTTTGCTTCCACCATGTGGCTCCTAGAGACTGAACTCAGGCTGTCAAGCTTGGTGGCAGGTCCCTCTACCCTCAGTCACCTCACTGGCCNNNNNNNNNNTTAGGGCACCTGTTTTAGAACTGCCTTACTTTGAGATCTGCCTGTACATGAGGGACAGAAGTCTGTCTTTCTAGGCTTCGGAAAGGAACTTTTTGAGTCTGACCTGGACCGAATCATGGACCATCTGGAGGCTGCCATGGGACT
>389492 NS=98 contig=overlapped:84
GAGTGAATGTCTACACCTGTGAGTGAGGCACCAGAGGTCAAGATCAGGTATCTTTCTGGGCCATTCTTCTCCGTATTCTTTGAGACAGGTCCCTCAGCAAACCCAGGATTCATCAGTTAGATAAGACTAGCTGGCCAGTGAGCTCCAGGTATCATCTTGTCTTCATGCCCGGGCCCCTGAGTAAGGGGGCACATTAGACT
>389493 NS=111 contig=overlapped:86
GCATGTGGCTCTGGGCTGGTGGCTGAGTGCCTGCTGGAGCCCAGTACCCAGGGCCTTTTCCAGGTATGTAGGTGACCTGAGGTCAGTCAGTCCTAAATTCGTCCTTCGCCAGGGGGTTTTCACTCTACTGGAAAACTCAGTCTCTGGTGTTGTGGGGGCCACAGTTCAGTCTAAGATGGCGAGCAGAGCACACAGGACT
>389494 NS=4 contig=overlapped:37
CAGTGCAGCCTGGAGTCACTGACTTGAAAATCCCCAGTCAGCACCGCTGAGTGAAAGACCGTGGCAGCCCTCACCCTTTTCTAGATCACCTGAAAGTCTCTGCTCAGCAAAGATGGCTGCTCAGCAAATGTGTAGACACAAAGTTGCCTTCCTCACTTGTGTCTGTACAGCTTACATTTTAAATACTTACCACTTTGAAAAAAAATTATTTCATTTTTGATTGTGTGTGTACATGCCCACCTGTGTGTGCCATACATGT
>389495 NS=95 contig=overlapped:104
AAATGCTGATTTCTCTACCCCACTATCTGGTTTCAATCCAAATACTGCAGTATGATGCTTAGAGTAAGCATCCCCTGTCTCAAGTTTGTGTAAACATGCCATCATTTGACCTCTATATTGTCAATTAAACAACCAGCCCCAATGCTGAGCAATGGAAAGGATAGGGTGGGACATCCGACT
>389496 NS=80 contig=overlapped:26
GTATGTGCCACATAAGCCTGAGGACTGAAGTGGGAAAGAGTGTGTTACCCAGAATCCACATAAAAAGCTGACAGATAATGAGGCCGGCCTGTTACCCAGCCACTGAAGTCAGAGATGTGAATCCCTAGCATAAGGTAGCTGGTCCGATCAGCAAGTCTGTTGAGCTTTGGGTTCAGTGAGAGACTAGCTCCATGTGGAAGAAAGAGATCAATGAAGGAAAGGAGCTGACACCACACTCTGGCCTTCAAACACATGCGACT
>389497 NS=117 contig=separate
CAATGGACTGTTTTCATCAGGTGGAGCAGGTCTGAACTGCTGACTTCATTAATTCCTGCTTTATCATCATAAGTCTGTTTTCCTTCTTATGCTTATTTGTCCTTTAGATATCCCTTTGGGAGATCTTCCTATCAACTAACNNNNNNNNNNAACTAGAAATATTTATATGGGAGAATGAAGCTTCTGGTAAGAATGACCAGTCATAGAATCCTCAAAAATGGTGGTGGTGATGAGGCTTGATGCAAAGGAAGGGGGCTGTGGTGGAGCACCCCTCATCACATGCCCCACTGGACT
>389498 NS=76 contig=separate
ACGTGGTGGCTTGCAGCTATCCATAACTCCAGTTATCGGAGGGACTGGAGAGATGGCTCAGAGGTTGAGAGCACTGGCTGCTCTTCCAAAGGTCCTGAGTTCAATTCCCAGCCATCACATGGTAGCTCACAACCATCTGTNNNNNNNNNNCACAACCATCTGTAAAGAGATCTGATGCCCTCTTCTGTCATGCAGGCAGAACACTATATACATAATAACTCCAGTTATCGGGGTATCTGATGCCTTCTTCCGGCTTCTGCAGTACATTAGCACACATACATCATGCACACGACT
>389499 NS=32 contig=overlapped:83
ACATGCCCCCATCACACAACACGGCTACCATTAGACCCGGAAGATGCTGAGCCCAAACTCAAAGGACCCCTTAGGTAGCTCAGAGATGCCTGAGCTCAGAGGAGCTCCCCACCTCCTTTAACATATTCATTTTCATTTTACAATAGGAAGCCCAAGCAGAGCTCGTTGCTACCATAAAACCTTAAAGCGTGCCACAGGACT
>389500 NS=90 contig=overlapped:96
ATATGGCCAGCTTTAAGCTTAAGGCAGAGGACAGGAGCACAAATAGCAGCTGAACTAGAAATGTGAGGCTTTATGTTGAATCGGGACAGAGAAGCTTGAGGCCACCATACAAAAGGAAGGATAGATGATAATTAATCTAAAGCCTACAATAAGCCATTTGCCATCTGCTTTGACAGACTCATGCGACT
>389501 NS=93 contig=overlapped:65
CAATGGCTTCTGCCTGAGTACTCAGCCAGAACTGAGCAACACTCCCTGGACAATTTTCAGCTCACTGCTTTGGGGCAATAAGACTTAAGAGAGGGCCTCAACGTGGCTGTACTGGTGACCCTGAATCCTGTTAGCTCTGGCATCTCTGAGTGGTGATCACCATAGCCACCTCCTGGATAAAGTCCGTACTCCCAGCCCTCCCCAGATGACCACAGGACT
>389502 NS=58 contig=overlapped:117
TGATGACTATGGGTTATAACTTTTAAAGCTATCTCTCCAAGACAAAACCTAAAAGCTGAAGAACAAAAATCTAATGAGAGCACAATGATAAAGTCGTTTCCCAATATGCCAGCTCATTTACTCTCTAACAGATCCACAGACAAACTATGCCCATTTCTCACAGGACT
>389503 NS=94 contig=overlapped:6
AGATGCAGAAATGAGAAGCAAAAGAATAAAGAACACATTTTCCAGCCAGTGAGATGCTCAGCAGGTAAAGGCTCTTGCTGCCAATCCTGACAACCAGAATGTGATCTCCAGAATCAGCACAGTTGATGAAGAGAACCAACTCTTAACAAACTATCCTGTGATGTGACCCCCCACCACATACTTAGAATATTTAAAGAAAAGATTTTGCCAGCCTCTGGCCAAGTTGAGGTCGTAACCTCCAGATGTCCTCCTCAATCGGGCTTCAACAACACTAGACT
>389504 NS=77 contig=overlapped:120
TAGTGATTAATATGTTCTCGAAGGGAAATAATGCTGAAACAATGAGAGAAGCTGAAGAAGTAGCCAACCATCACAAGGCAGCCTTTCCCAGATGTCTCGTGTTGACAAGAAAAGCACTGACTCCTGCTCTAACATACGGGATGACTGGGACATGGCATCTGACT
>389505 NS=44 contig=overlapped:126
GTGTGAAATAGCTGGACCAGCCATGGGGTCTGTAACTCCAGTGCAAGGAGGCAGTGATGGTCAATCAACCTGTGAGCACTAGGTTCAGAGAGAGACCCTGCTTCAAAAGATGGGGAGATTGAAGAAGACATTTAATGGTGACCTCTGACATCCGACT
>389506 NS=38 contig=overlapped:40
ATGTGGTGCTTTAAGAATCTCCAAATACTTCTTTTGTTTATGCTCAGGAGTAGAAACAGGAGTATGAACAGACATGCAGACTAATTTCCAAGTCCAAGTTTCTACCATGGGTGGAGGGACCAGCACTGAGGGCAGGAGGAAAACAAGTGTTCGTCCCTACAGCATGATCGTTCCTGAGAGTCCAGGGCAGAGATGGGGAGTGCTCTCCCTTACCTTCTGGTTCAGTGGTATGTACATATGACT
>389507 NS=52 contig=overlapped:137
CAGTGTGTGCTCGGATGATCAACAGATCTAGAGAGTAGAGCCTGGTAGATTGCTGTTTGTGCGACATGGTGCTGAGTCTGACAGGGACCTTTCACCCCACACAGCTCACAGTGTGCCCTACCCTCCTCAGCCTGAACACACAGGACT
>389508 NS=78 contig=overlapped:95
CTATGCCCCAGAGCACAGGGAAATCACCCCTCCCCATTTTAAAGAGTGATGCACAAAGACTTGAAGACAAATTTTTAGAAAGAATATGTTAGAATTCGATGAGAGTTACACGGCAGGTTCACAAATCACGCCACGCGACCGGTTCCACGTGAGAGGTTTATTAGGGGAAGGGAAAGGGGTCACAGGACT
>389509 NS=98 contig=overlapped:101
CTGTGTTTTGTTCCCAAACCTCCCAGTGGGCTAAAAACGCAGGAACCTCACTCCCACACGTCTGGCTCCAAGGTTCTGAGTTCATGAGCAATGCTCCGACATTATTCCAGAAGCAAAGGTATGTCTTCACCCATGCATGCAAAGGGTCATTCCATAAGCCGTAAATTGCCCACACACCTGACT
>389510 NS=103 contig=overlapped:110
CCATGCCTGGTCTCTGTCTGTCCTGTTCATAGTTGCAGCCCCTGTATCTGAGCAGCTTGGGATCCAGCACATGCTCAGTAAGAACCTGCTAATGAGTTACTCTTTACCCTTCAGAAAGTTATTTTCCAGGCAGAAACTGCACTCCAGAGAAATAGCTACCTATTTCATTTGACT
>389511 NS=100 contig=overlapped:101
ACATGCAGTCCTGACAGGGGTCTCTGGTGTCCTCTACTCCACGCCCAGAGCAGACGGTCTAGCCTAACCTGTCTCTTACCACTGTGTCGCCCCATCAGGCTCTGTGTGACCATGCCTTCCACCCTGCACCATCTGCTGTGACTCAGGCTGTTTGCTGAGTTCCAGTTTGTCCTACATGGGACT
>389512 NS=25 contig=overlapped:43
AGGTGTTGTGTGCACTGTCTGAAGAGTGGACGGCTCAGATCAGGCAGATGGCTCATGCTATGACTTGAGCCACTATCCTGTTTCAAACAGAATCCATTTCAGAAATGATTTAAAGGAGGAGAGGCTTATTTTGGCTCATGGCTTCAAAGGGTTGCAGTCCACAACAGCAGGGCAGGCATAGGGGAGTGACACAGGCCAAAATGGTAGGGACCTGTAGCAGGGCCTTGTCATCCATAAGACT
>389513 NS=33 contig=overlapped:29
CAGTGTAATGCAGCCATGACCATTCAGGCCTTTACAGCCATTGAATCAGGACAGTCTCCCCAAGCATGGTTGGCTACCATAAAAAGCTAAAATGTTAAGCTCAGAATGTGAGGCTAAGCACTGCACTCAGGGTCAGCTGCTTTTGACCCAGAGAAGAGCATGTCTGATTGCATGCGGGTTGATGCCCCAGGTCCTGCCTCTGAGAAAAAGGTATAGGACGAGTCTGATGCTCTTTGGGTGGATGACACCTGACT
>389514 NS=90 contig=overlapped:116
GTGTGGGTCTGACTACATCTCATACACTCCTTGTTTCCCAATATTTGATGTCCTGTGTCACTTTAGCACTTTATTCATAATAAATCTGTCAACAGATTCAGTCTCTCATCCTTGGACCAGAACTGTAAACCAAATCAAACCTCTCTTCTTTATCATTTGCATAGGACT
>389515 NS=16 contig=overlapped:52
TGATGCATTCCTTTCTGGGAGCGATATCTGCTGCAATTTTAGATATGTATTCATTTCAGATTTTAACTTGTCATTTTCTAATTGGATGAACTATTGATTTTTTTTAAAGCATGCAGAGAATTAAATGCGAGATCTAGAAATCAAATAATCAATTTGATTCCCAGTTTACTGCTTTTGGCATTGTGACTGTAAACTTACAAAAATCTCCACATACCAAGCTCTTCACTGGACT
>389516 NS=72 contig=overlapped:102
TTGTGCCAGAGGCGTTTACTGCTCTTCCCTGCTAAGCCTCGTGTCTTCTGCTGCTCCATCCAACTAAAGTACTCATCTGCCTTGATGGAGACCCAGCGTCCATGTTGCCCACGTCATTAATGACACTCTCAAACAGTTGAATAAATGCCAGTTCACACTGGGCCTGCCTGACTCACACGACT
>389517 NS=98 contig=overlapped:11
ATGTGCATACAACTTTCAAACTTCATTAAGTGGGATATATCTGTCTTTTCTCTTTACTTTTCTTTTACTAGTTATAATGGAGTCATAATGACCACAGATGGACCAGGCAGGATTACACGGACCAGGCAGAACAGAAAGAAAAGCCTAAATTCCTAGATTTGGCCATGGCACCATCCTTCCAAGTACTCATTATGCTTGAACCGCTACCAGAAACTAATTTTATCTTAATGAATCTCCACTATTATATGGGGATGTCTGTGGTACCACAGGACT
>389518 NS=99 contig=overlapped:60
CCATGGCCTTTAAAGATACCGGAAGACGCCCGTGGAGCCCGAGGTGGCGGGCGATTCACCGGATTCGAATCACGCCCACCATCCACGCTGTGAAGTCTCTGGAGAGGGTGTGTGCTGACTTGACCAGAGGCGTAAAGGGAAAGAAGCTGAGCGTGAAAGGACCAGTGCGCATGCGCACGCCACCAAGCCGCGGAGACCCACCACAAGAAAAAACGCATTGGACT
>389519 NS=128 contig=overlapped:31
CCATGGATGCAGAGGAACAGGATGGCTACAAGGTCTACGTGACAGGAACCTATCAGCTCTATGAGCATCTTTGGGAGCAAGATATATGTGTTCATGGAAACACCATTAAGCTGCACATGGCTTCCAGTAAGCTGGAGTGAGGACTCCCAAGGCTAGGAGCACCTGCTGCTCTCACCACAGGGCTGGAGGGTTCCAGGGCCAAAGCACCCACTGCTCCTGCAGACGGGTCAGGTTCGGCTCCCTGCACCCGACT
>389520 NS=122 contig=overlapped:12
TGGTGAATTCCCCATCACGTGTCCTATCCCAAACTCCTTTTCAAGGTCCTGCATGGATATTCTGTGCTGGTAATCTTCCTGCGCCATCTGCACCCCTTCCCCTGGCTCGCTGCACAACTGCTGCACCATTATCGTTTTTCTGTCCTCAGGCACATCTTAGGCATCTTCCCAGTTCATTCCGATACCCGCTCAAAGTCACTTCCTTAAAGGGGAATTCATGGTCACCGAGTCTGAGCTGCCCGCTTCATTTCCAGCCCCCATGACACGTGACT
>389521 NS=85 contig=overlapped:108
ATGTGCACGGTCTAGCTGAGAGTGACTGATATACAGCACATGGCTTGTACTTTGCAGGAGGCTAGCTGGCTTAGAGCTATACTCTTTGTTTATGGACCAAGTAAAGAGATGGCTCAGTGGTTAGGAATACTGACTGCTCTTCCGGAAGACCCAGGTTTGATTATCAGCATCCGACT
>389522 NS=88 contig=separate
GAATGACTTGTCCTCAGTGTTATGCAGCAAGTTATCTGGTAAACCTTGGCACTCAAAAAATGTTAAATAATTTAGGGTGGAGTGAAAGATGTTCAAAATTAAGTGGAAGCATAACACAATAATTCAGTTTAAAAACTGAATAGCAATCCTGGAAATAAACCAGAAGCTAGGTTGCTTGCCATTTCCAAGGTTTACAGTGGGAATGGTGGATAAAATAGGAATGAGTTTTATTGGGAGTTCAATAATTGATCATATTAAAACAGATAAGGACTATGTTGATTACAGCATACGACT
>389523 NS=56 contig=overlapped:57
TTGTGCCAGGTACAGATCATGCGTGAAAAGCCAGTATTCTGGAAGGTAGGGTCTACCATAGGGTAAGACACTTGATGGTTTTTCTCTCCTAGAAGCCTGCATGGTACCTTTTGGCACTATGAAAGTTAACCAGCTGTGACGAAGTTTCTGGCTTAGTTCTAGCATGGTGATTTCTCTGCCCTGCAACTGAAATATGTGGTTTTCAGTAACAGTCTTATCATTCGACT
>389524 NS=12 contig=overlapped:79
AAATGCTGCAAATTATCTGTGATGGAATGTCAGAAAGGCTATACCCTGGATTAAGAATAAACTCCTGAGTGCAGCACTCAGGGTCAGCCGCTTTGGACCCAGAGAAGAGCATGTCTGATTGCATGCGGGTTGATGCCCCAGGTCCCACCTCTGAGAAAAAGGTATCTGACGGGTCTGATGCTCTTTGGGTGGATGACACCTGACT
>389525 NS=21 contig=overlapped:65
CAGTGGGAGATTAAAAGAAAACAGGGCAATGATGCCAGTATTTAATCTCCTTCCCTGAGAAGAGGGCTTAAGTCCTTAAGACCTTAACTGAAGGTTTTCATTCTTTGCATATTCTCTCCTGAGTTTCATGCCCATTTCCTGAGTTCATCAGACCTTGGACCTTGGACTGGTAGCAATTACATGGTCAATCAGTTTCTTACAGAATTCCTACATTTGACT
>389526 NS=20 contig=separate
TGATGTCTGTCTGCCGCTTGTGTTTCAGTAAGAAAAGCTCTCAGATCTGCTGAAGGACTACAACCAGAAGACTGCTTGCTGACATGACATGATGGGTGGTCTCTGTCAAAATATAAGCAAAGTCACAAATGTTTTTTGTCNNNNNNNNNNAGGGCTGCTCAGCCTTTCTCTCAAACAGGCTATCCTTTTAATAACTGGCTCCTGAAACTCTTACTGGCTTCCACCTGTTTTATGACATCATTCTCCCTCTCAGCCAATCAGCACCTGAGAGAATCTTGAGGTATCCATGTGACT
>389527 NS=100 contig=overlapped:115
AAGTGCATGCACTCACACACATACACACATTCACACACACTTTTACACTCATACAAAACACAGACAGAGCTGTAGTAGCCACTGGTGGTCAGCTGTGATATGCACTGTGGTCATCAATCAGTGCTCAGTGCAGTGGTCATTTAGTGCCAGCTGAAATGGTCACTGGACT
>389528 NS=32 contig=overlapped:121
ATGTGAATAGTTAGTCCCCAGTCGATGAAACTGTTTGGGCAGGATTAGGGGTTGTAGTCTTTCTTGTTGGAGGAGGCGTGTCCAGTGGGCTTTGAGGTTTGGAAAGACTGGCACCATTTGCAGTGTCCCTCTTCTCTCTGCTTAATGGTTGCTCCACCAGACT
>389529 NS=60 contig=separate
CAATGATAGGTGACTTTACTAATGAAAACTTGAAAGAGATATATGCATTCTTCCTGAACTAAGATTCATGGACACAGGAACTGTCTTCTCTGTGATATGTGTTTTCAGCTGGCCATATTGAAGCTTGTAGGTCTGCTCATNNNNNNNNNNCATCTTTTCTCTCATGCAGGCAGTCCACTTAGCGATTTTAATAATGGGCTCCTGAAATTCTTACTGGCTTTCACCTGTTCCATGCCATCAATCTCCCTCTCTTCCTGTCATCACCTGAGAGAATCTTTAGGTTTCCATGGGACT
>389530 NS=31 contig=overlapped:19
CCATGAAAACCTTAAGATTCTCTCAGGTGCTGATTGGATGAGAGGAACAATGATGTCATGCAATAGGTGAAAGCCAGTGAGAGTTTCAGGAACCAGTATTTAAAAGGCCCAAGTAGACAGCCGGCTTGAGAGAAAGGCTGAGCAGCACTTCATGCCTCAGTCTGGGAAGCTGAAAGCACATAAACCCAGAGATGACAGGTCCCGTGCCCAAATTCTTAGTTCAGGAAAAGTGTCAGATATTTTTTTTTCAAGTGATCATTAGACT
>389531 NS=47 contig=overlapped:69
CCATGGCCACCTGACCATGCACTACAGTTGCCCTTGGCCTGGTCCAGCCACTGTTGACTGTCCAGACAGAAGCAACAGGAGGCAGAGGTCAACAGCCTCAGAGTTTTCCAAGAAACACTATCTCAACCAGAACTTAGATAAAGGACCTTACTCAAGATGGGAAATGTAATGTTTATTCCCAGCGCTGTCAGCCTCACTGAAAATGTCATTAGACT
>389532 NS=40 contig=overlapped:117
TGGTGGCCAGCTGCCTGGGCTCCTTCTGGTCCCAGCGGCCTCTTTTCCTTTGAGGGTCTCTCTTGTTCTCTGTTAAAATAAAACAAACAGGATCCAGAGATGGAATAGTGGTGCAGTACACTGGCTACTCTTGGAGAGGACCCAGATTTGATTTGTAGCACCCGACT
>389533 NS=88 contig=separate
AGATGCACGTGTAGTATTTAAATATTTAACTAGCTATGTATGTATAGGCTTATTTCTTCATGCATCCTTCATAAAGTGTTCTTCCTCCATACACACCCTCCATTGCCTTGATTTTTTTATACTCTCCTTTTTAAAAAGAANNNNNNNNNNACCTAGAAGCAAAAAATTGAGTGGACAGCAACTGTAATATTTGTCATATTCATTGTGAAACTCACTATGAAATAATATTGCTTAAAGAAACACTAAAAGATCAGTTCACAACATGTGTACTGGTGTGTCTTCTCTCACTGGACT
>389534 NS=61 contig=overlapped:106
TTATGTGTTCATGGAGGCCAGAGGTTGATGTCAGTTGTCTTCTTCAATCAGTCTTCATTTGACATTTTTGAGATAAGAGTCTCTGTGTGTGTCTCACTGATTTGTCTATGTTGGCTGGCTGGGGAGCCTGAGAGACCTTCTTCTCACTGACTCCTGAGTTCTAGTATTACATGTGACT
>389535 NS=89 contig=overlapped:110
GTGTGCATTTACTTCTCTGTCTGAACTGAAAGCCGTGGTTCACATGGCCCCTTGAATCCCATCCCAACCCCATGAGCTTTCCCTGTTCCATATCTGAGACTCTGTTCTCGGAGGGCGGGATGCTTAGTATTCCATATCTCATTTGATGGATGCCCCCAGGTGTGCCATCGGACT
>389536 NS=71 contig=overlapped:69
CAGTGTTGAACTGACTAGCTGAATTTCACTGTTTCTGACATTTTATTTTCTAAAATTCAGATCTACGAACAAGTGCATTTGTCATCACTCACAAGTGCCAGAAACATAACACACAGTATCTTGCAGAGCTGTTTATAAAATATCTACATTGATCACTGAAAGCATGACACTGTGCCAAAGAATTGAGTCAACCCAGCCCTGGAGTCCATCAGACT
>389537 NS=46 contig=overlapped:75
CTATGGGTTCTTATCCCAGTCTTTAGGTGCAAATTCTGCCAGACCACAAATCTTTCTTCTGACCGAGACTTCAATGTAAAATTCTTTCTGTGCTTTAAAAATCTCCCTTAAGGCAAAACATGGTCATTTCTGTACAAGTCTTATCAGATCTAATGAAATACTTAAGAAAATGACCTTGAGCAACCACCTCTGGAATTTTCCATTAGACT
>389538 NS=77 contig=overlapped:14
TAGTGTTCTGCCTTAGTTCGTGGGATCAAAATCCATGGCTTCAATCCTTTGAAACCACAAACTAAATAGTTCCCCCTTAAATTGTTTTTAAGTCAAGGCACAATGAAGCACACCTACAGTCCCAGCACTGGTAAGGCAGAGGCAGGCGGATCTCTTTGAGTTCCATGCCAGCCTAATCTACAAAGCGAGCCAGGACAGCCAACGCTACATGGAGAAACCCTGTCTTGGGGGGGAAAAAGTTGTTTGTAGCAAGTATTTGGTCACAAGACT
>389539 NS=83 contig=overlapped:95
TTATGCCGTGGTACACACGTGCCTTCACCACATACAGAACAAACAAACAAAAACATCGATTTTCCAAATAACATTTTCACTTTCCTTTACATGAGACATGCTTTGTGTATTTTCAGAGCAACATGACACAGAGAAGACACGAGCCACAACATTCCTTTACTTCAATACAGAAATGTTCTCCATCTGACT
>389540 NS=129 contig=overlapped:71
GGATGGAAGAAGCAACCAGCGCACCTGTGCTGGGTGGAGCTGGACCCTTTCCTCATTACTGCATCCATGGACTTCACAATACCCAGGAGATGCTCCGTAATGACAGGCTGAAGCAGCCTGCTCTGAGCTGAGAGCTGTGCAGACACAGACTATGTTTCATGGGTATTCTCATGATGTTCACTGTCGACCCGACCCCAACCCTGCACACATGTGACT
>389541 NS=54 contig=overlapped:104
CAGTGAAAGAAACTGGAAATGGCATGGGCTTTTGAAACCTCAAAGCCCATCATACCCAGTGAAACACCTCCTCCAACAAGGCAACACCTCCTAGGCCTTGCCAAACAGTTCCACCAACTTTGCACAAAGTATTCAAATATGTCAGCCTCTGAGAACCATTCTCATTGAGACCACCAGACT
>389542 NS=56 contig=overlapped:9
TTGTGTTTGGTATTAAGGGCCCAACTAAAAGGCCGTGGCTGAGGAACTCAGGTTCCAGTGAAAACTTCTCCGTGTTGTATTGCTAAATGGTCACAGTGCCAAACTGAATTCCAAATATTTGTGTTTATGTCAATAGACTAGTTTTCCTCTTTAAAACAAAAAATGATATTAGCAATGTCTCAATTGTCGAAGAAGTCAGTTGGAGCTAAATAGTGGAAAATGATGACCTCCACATATATAATTAATCTACAGATCAAATGAACAGGCATGAGACT
>389543 NS=31 contig=overlapped:70
CCATGGCGGCTCCTATAAAGGATAACATTTAACAGGCTGGCTTACAGAGGTTTAGTCCATTATCATCATGGCAGGAAGCACGGCAGCATACAGGCTAACAAGGTCCTGGCGACAGAGCTGAGAGTTCTATGTCTTGATCTGAAGGCAACAGAAGGAGTCTTTGTGCCATACTGGGCAGAGCTCGAGCATAGGAGACCTTAAAACCCACCTGACT
>389544 NS=5 contig=overlapped:85
CTATGGAATCCACTAGGAGACTGAACTGTCATGGGCTACATCTGTGCAGGGGTTCTGGGTTATCTCCATGCAGGCTACTTGACTGGAGTATCAGTCTCAGGGAAGACCCCTGTGCTCAGATTTTTTGGTTCTGTTGCTCTCCTTGTGTGGCTTCTATCTTCTCCAGATCTTACTATTTCCTACTTCTTTCACCAGACT
>389545 NS=51 contig=overlapped:93
CCGTGCTGGTGAGCAAGCATGTTTGGGTTTCTCTTGGGAGTCTTCCTAGGAGCGATGGTGTCGTGTGTTTGGCGGAACTGTGGAACTTTCCGAAGCAGGGCAGTCGCTCACGCGTTTGCCAGCAGTGACTTGTGGCTTCTCTGTGTCCTGGCCCACGCTGGTCTCTGGTGTTCTGGCTGCAGCACTAGACT
>389546 NS=31
TTATGTGTGTGCCCATGCCCACGTGTGTTTGTATATGTAGAGGCCAGAGGACACTTAAGGTATCGCTTCTAAGGAACACTGTCCAGTCCACCCTATTCTTGAGACAGGTTCTCAAAAACTATTATTGTTCTGGAGCTCCT
>389547 NS=64 contig=separate
CCATGCTTAGGATATTTCACAGACCCAAAGCCATTCCCAAGAAAGCCCCTACTTCTTCAGCTTCCATACAGGACCTCCAGCTTCAGCTTCCTTTCCCTGCCTCCTCCCCAAAACTATACCATCCCTTTGTCATTCCCCATNNNNNNNNNNGACAACTGTGGGGGACAAGGATGGTCATGCATGCGGGATGGGGGGCTTTATTCTCCACTCTGCGGGGAGCAATGACTCCAGCTTTCACTACCACAGAAGCACAATGTTGCTGCTCTCCTAGTTTAGGAACATCACAGGACT
>389548 NS=45 contig=overlapped:57
AAATGATGGTGCCACTGCCTGCCCTGTTGCTGTGAGGATTAATTAAACTAATACAGGTCAAGTACAGAGCATAGAGCATCATCAGCACTAAAAGTGAAGACTTTCTATGCTGTAGGGCAGATTATCTCTAGCCTTATACGATGATGACTTTCAGTTAACCAGTGCTCAAGCCTCTTCCTTACCTCCTTGGCATTTTCCACTGTGCCCTGCTATGGTTACATCTGACT
>389549 NS=52 contig=overlapped:131
GCATGAACTTGGTTGCCTGCTCTTTGATCACCTTTACCTCAGGCCACAGAGAAATAGGATCCAGACAGTACTGATGAGACCTGATAGGCTAAGGTCAGATAGTAGGGGAGGAGTCCCTCCCTTATCAATGGACTAGGGGAGGTACATAGGACT
>389550 NS=13 contig=overlapped:58
CAGTGACAAGGTCAAGAGAGGGCTGAAGGACATTTGCTGAGGTTGTAAGGACATTTGTACAGCCCTAAGCTAGAGACCGCATTCGGAACATACAACCTTCTTTGAAGTGGAAGACTGCCATCTTCCCTTCTCAGACATGCCTGACCAGGAAAGGACCCCAACACAGAACAAAGACAAGGGTCTTAGCCCCTGTATCCAGTAGGACCTGAATCGAGACTCACCCGACT
>389551 NS=78 contig=overlapped:112
CCGTGCCTGCAGGATACCCTCCCAGGCTCCCTGATCTGACAGGGAGCAGCTTGTTGACTTGTTGACATGGAGTCTTAGTTTGAATAACCACATTTTGGGTTGGTCTTCTGGGGCCCGCTGCTGAAGCTCGGCCTAAATGGATGCCCTCCCATGCGTTGTATTTCACAAGACT
>389552 NS=18 contig=overlapped:104
TGGTGTCATCTCCAGATTGAAGACAGCATTTACTTCTACAGAAGACTCTTCCTCACCGGTCCATTGATCCACTGACCTTTTAATCTGGGCAGGCTCAAGGGTTTCATAAAAGAATATTAACTTTCTGGGTGTGTTTCTGTTTGTGTGCGTGAAAAATTCATATCTCCCCCCACCCGACT
>389553 NS=90 contig=separate
AAATGGTCGGCAACACCAGTGCTTGGGAAGGGGGAGGCAAGAGGGTCACGAGTTCAAGTTCATCCTCAGCTGTACAATGAGGGTGAGGCCAGCCTGAGCTCCATGAGACCCTGTGGAGAAGGAGAGTACTTTCCTGTTCATGNNNNNNNNCTAAAACATCCTAACCACAGTCGCCCCATCCCCCAAGTCATGCTACACACTTCTAACCAAGAGCTCTTCCCTGACTCTGGAGCTCCTAAGCCACCTTTCAGCCATTGTTCTTCCTGTCCTTCCTGGTTGGACAGGCACCTGACT
>389554 NS=40 contig=overlapped:15
CAGTGTGTCTGCCATTGATTAATGCCGTGTTGGTGTCTGAGCCAAGTTTGATGCAGTCTAGTCAAATACTCTACAAACTGAGCTACATCTCAGCCCCTATTTGTACTTGTCTTTTATTTTTATTTCTCAGTTTTTATTTTTAATTCTGTCTGTCTATATATGTCTACATATACGAGTGCATATATATAGATATATGTCTTGATAGGAGCTATGTGCTCTCAAGAATGGAGTGGATGTCATATAACAGTAGGCATGAATTCCATAAGACT
>389555 NS=73 contig=overlapped:93
AAATGTCTCATAGCTGCACTCCATGAAATTTCGCCTCTCTCTTTCAAAATGTAAGTGCATCCTTGGATCAGTGGTATTTGAGAGCTTGACTATCACTGGCAAGTGGTTTTTGTCTTCACCCCTCCTGTTCTGTCTACAAGCCAGGACTCCAGTAAACAGTTCGATGTTTGTACAAGGTTAAACATAAGACT
>389556 NS=114 contig=overlapped:97
AGATGTAGAATGTAGTAAGCAATTCTGCTGTTGTAGCAATGCGGTGGTAATAGATTCTCTTCCACAATCCATGACTTCACCAGCCCTGGGTAGCTGGCTAGATTTTCAGTACTAGGCGTGATTTTCTTCCTGTGAAGTGGGCCTTACGTCCAATTAGACAGCCAGTGGTTACCACCAGCACGTGACT
>389557 NS=27 contig=overlapped:53
CCATGGTCTCAGCTGAGTCACAGGCCTCAGATCACCAGGAGAATCCAGGAACCCTTTGTGCTAACCCCACCCTGAAAACTGTGTCTAAGCTTCCCTGGGTTGCGGGTAGAGACTGAAGGGAGGTAGGTTTTAGTGAATTTCAAAATTTGCCTCTGGGCTCTTCGCTGGTCTGTTACATTTCTGTTTACCTCGCCACTCTCTCCAGAGCCCTCCCAAAGAGGTCATCTGACT
>389558 NS=75 contig=overlapped:85
AAATGGTCTCTAAATTGCCACCAAAAATGCCAGGTATCTTCCTTGGTCACTCTCTACTGTGTACATATTCATATATATCAAAGGCTGGTCTCTGAGTTGAATGCAGAGCGTGCCAGCTGGCCAGTCTGGCTAGCCAGTGTACTCTGGGGATCTTCTGTTTTTGCCTCCTGCATGGTAGAATTACAGGTGGCACTGGACT
>389559 NS=64 contig=overlapped:116
CGATGATAATATACAGGTGATGTCCTGCTTACTACCTTTCCTGTTCCAGCAAAACCCCCAAGCTCAGGTCTGGTTTCCAGGAAGCCCATATTAGAAAGAAACTATTTACAAGCGGGGCAAAGACCTGACGATACGACCTTTACTGGCAGAGTGGCCACACATCCGACT
>389560 NS=80 contig=overlapped:69
AAATGCTCCTTGAAAGAGAACTGGCTTCGTCGCACACTAGGGGAGTGCTGTGACTCCCGGGCCAGCCTGGCTGCCGAGGAAAGCCCCATGAAAGCTTTGCTGGCTCTCTTGCTTCCAGAGGTCCAGACTAGGAGAAAACATGGCGGGAATATAGGGCAGGTGTGACTGCTTAAAACACGAAAGGGATGGGATCGGCCGTGGTCGCTCACGCGACT
>389561 NS=52 contig=overlapped:107
TAATGAATACACTAGGTATTTGGATGACAGATTGGTGGGGACAAGACCTTTGACGATTAGCATGTTCTTCACTTTATGGTAGTGTTTCTCATTCTTAATGGTGCATCCCTTTTTAAAATTCCTCATGTTGTGGTGATTCCCATTCATAAAATCATTTTGTTACTACTTCATGCGACT
>389562 NS=65 contig=overlapped:86
TTATGGAAAAGTTCATCTCACACTAGCAGAAATGCAGAGATATCAAAACCACTAAAGAAGGATCTAACAGAGCCTCTCATACAAAAATAAAGACTCTAGCCTTTGTTTTATAGATTCACTTTTTTTTGCACAAAGTAGGGTTTTCCCAATTTTCTAAGCTTTGTTGTACTGTGCATCATTTTTCATTGTCATTAGACT
>389563 NS=86 contig=overlapped:86
AAGTGAACAGTTTTGCCTTGCTTTTGTTTCTTGAGCAAGCTGTACAAGGTAGAGGGAAAAACAGAAGGATGAATTGACAATCGGTTCAGAATATTAATTAGTCTCCCTAGCAAAGCAAAGTAACAGATGCAACTTAGAGAGTTGGGTAGACAGTGGCTGTTATAACATTCAGCAGAATCCCTGTGACAACACTGGACT
>389564 NS=44 contig=overlapped:61
AAATGTTGATGAATGCAACATTCATCAACTTATTTGTTTTTAGTGTATTTAAGGAATCGCACAGCCATTACTACATTCTAAATTTAGGAGTATTCTAGTCATAGTAGCAGCAAGTCCTTTGCGTATCATCACGCCTTTCTTATCTTCGCTTTAAGCTTCAAACAGTTATAATTCCGTGATATGTCAAGTTAGCTGTATTTACTGGGGACACTTTCATATGACT
>389565 NS=32 contig=separate
ATGTGACTCAACTAGCTTATTGTCACATATTTTCTAAGCCTAACGCTTGCTGTCTACTTAAACACAAGGCTACTCCAATCATTCTCTAACATCATGGTTTCCTTCAAATTTGAAAGTTGTGTTTCCTTTTTCTTTCATGCNNNNNNNNNNCAAACTTCTTTCACTTGAGAAGCACCTTACTAGGAACAGCACTGAAGACAGAAAGTGTGTTTCAGTAGTGGAACTTCAACATACCTAAAAATAAATGAGAAAGGAAAGAGGGTAGGGAAGAAAGAAGGAAGGGACCATTTGACT
>389566 NS=73 contig=overlapped:111
AAATGTGAAGAGTGTGGGAAGAGTTTCAGTTCGGGCTCACAATTCCGAAGCCACCAGCCAGTCCATACAGGAGAGAAACCATTTTGCTGCAGTGTGTGTGGGAAGGCCTTCAGTTGGAGATCAACGTTTAAAGCCCACCAGAGAGTTCACACCAGAGAAAAACCATGCGACT
>389567 NS=68 contig=overlapped:81
TGATGGATCGGAAGCTAGAGAGCTCCGGTAGCACCAGAAGTGGGTATAGCATTCAAGACACGCTCCCAGGAAACCCCCTTCTACTATCTCATACACAGGGTACCATAAACCTTCAAAACAGTGCCAGCAGTTGGACACCAACAGTTCCAACACAAGTGAATGATGCCTTGTGGAGAATATTTCAGACTCAAACACACTAGACT
>389568 NS=31 contig=overlapped:89
GGGTGTTGGGAATTGAACCCAGGTCTTCTGGAAGAACAGCCAGTGCTCTTAATTGCTGAACCATCTCTCCAGCCCAGATTAATTTTTTAAATGAAAGAAATTAAGAGGAAACAAGGCTAGCGATATGGCCTGGTTGGTAGACTCTTCGTCTAGCATAAGGGAAACTCGAGCTAGCCCCCAGTCCCGCACACGACT
>389569 NS=34 contig=overlapped:120
AGATGAATGATTGCTGAGGTTTCAGGCTGTCACACCCTACTTCGTTCATCTTTTTGCCTTTTGTTGTTTCAAAATTATAACATTATTTTAACAGAACACCTTTAGGTCCACAGAAAAATGGACAGGATAGTCCAGATAATTCTCATAAGCAGGGCCACCGGACT
>389570 NS=29 contig=separate
ATATGCATAAGGTAAAATAATTTTTTAAGTGAAGATATTGGAAGACACCTGACATCAACCTCTGGCCTCCTCGTGCAAAAGCACACACACACATACACACATATATACCACATGCATCAAAGAAACCCAAAATGAAGTAANNNNNNNNNNGCCAGAGGGGGGCACCAGATCTCATTATAGATGGTTGCTAGCCACCATGTGGTTGCTGGGAATTGAACTCTGGACCTTTAGGAAGGGCAGCCATTGCTCTTAACCTCTGAGCCATCTCTCCAGTCCCCAGATAATCACAGGACT
>389571 NS=40 contig=overlapped:63
TTGTGAGAGAGATAAGTACTGAGTGGAACCACAATAGCCAAGGTGAGTGTAGACAGGGCCTCAGGCCTGAGTTTGCTGGGACACACTCTGGACTGAGACCCTGCTGGTGTCTCAGGAGATTGCTCTACATCATTCTACTTTTTGTGCTTTGTTTGTTTTTGTACTTGACAATTGATAGAGACAATACTGGAGAAAGTAGCTAAAAAATAGGACACGCGACT
>389572 NS=111 contig=overlapped:44
CAATGGCTGCTCCGCCATGCCGCTCTAGAAGAAGAGCACAGACGGCTTCAGCACACGGCCCCGGCACGGATGTTGTGCAGCGTGGCTCACTGGCTTGTGCGAGGATAACGTCAGCTGCAGACAGAAATGCAGCTGACATTGATTTTTCAGAGCCTTTCCTGCAGAGAGCTACAGTCCGGAAACACTGGTTATTTGGTGTGTGTATACACACACACACTCCTTTCTCTCTCTCACATGACT
>389573 NS=22 contig=overlapped:101
TGATGGCTCTTCTTTGAATTTTTACAATTAACATGATTACTGTGCAAAATCAGAAAACGTGTATCTCCAAAAGGAAAAAAAAAACATCACTGGGAATGCCAAGCACTGCCCTCATCTTGAGGTATATCCTACCGAATTTCCATTTATATTTCTGTTGCAAGCCTTGAGTGTGTGCACATGACT
>389574 NS=85 contig=overlapped:131
CGATGTCCACTCGGAGCTTGAGCAGAGAGTTGGCCTCCAGGTAGTTGCCCGTGGGCATCGGGCTGTGCCGGAGGACATCTGTGCGGCACCGGGCTGATGTCTTTCTGTTCCTGCTTTCCTCACTCTGGTTGGCTGACTGTGGCTCACAGGACT
>389575 NS=110 contig=overlapped:17
GTGTGCACGCCATGTGCAGCGTTTATATGGAAGTCAAAGAACAGCTTTCAGGATTGGTTCTCTCCTTCCACCACCCCAGGTGGGTCCCAGGGATCACACTCAAGTCTCCAGGTTTGGCAGCAAATCCCTTTATGGCTGACCTGGTCAGCCACCTGTCTTGATCCTATCATTTAATCAACCCCAAAATACCACAAACATCCTCTCAACATGAAATATGTATTGCCTGTCATTCCCATCAGAACTATCTATTGTGTAGTTCACTAGACT
>389576 NS=76 contig=overlapped:98
ACATGAAGGCTCTGACCCCTCTGACTTCAAGCAAACTCAGGGAAATAAGGTGTTACTGTTGTCTGTTTCCTTTTGTATTTAATGTATATGAGTGTTTTGCCAGTGTGTTTACCAGGTGCCTGTTTAGAAAAGACACTGGATCCCCTGTAACTGGAGTTACAGATGCCTGTGAGCCACCATATGACT
>389577 NS=81 contig=overlapped:115
CGATGAAGCAAAGCACACTGGAACTTGTTGGAATCAAGGACTGAGCCCCTCAGAGGGACACAAGGGAACACAAATAGGAGCAGACACAGAGGCACAGTGGGACCTCAAGACACGCTCCTGTGCCTGTCAGAACCTCCTTTCTCCTGACCCAGGTCTCTGACATTTGACT
>389578 NS=70 contig=overlapped:66
GTGTGGTATGTGGGCTGTTTAAGCCGCAGGGCAGTGGCCCCATGAATCACCTCCCCACAGGTAATTAATTCAGGGAGCCCCCCAACTCGAGAGATAGGATCTTGCCAGATCAGTCAGTGATTGCATCTCCAGGTGGCTGAAGGGGAGGAAGCTGGACACGTTCCGAGTGTGACTCCTGGGTCCTCGGGTGTGCAACAGCGAGGTGACGCCACCGGACT
>389579 NS=42 contig=overlapped:113
TTGTGTACTTGGTGAGAGGATCAGCCTGGTGAGGGTCAGGCTTGGTGAGAGGATCAACCTGGATTTTGTCAGGAAAGAGGTTGAGGAGAAAATGAAGATTCAACAAGGACTGAAGTACGACTGAGAGGACTGAGTCTGGAGGGAAGGGGGTAACAGTTTGGCCACATGACT
>389580 NS=15 contig=overlapped:51
TCATGAGGATCAGAGTTTGGATTCTGGTACCCACATAACAACACAGGTGTCTCTACAAATGACTGTAACCCCAGCTTCAAAGAGGGAAAAGAAAGAAATATCACTGGGGCCAACACAAGAGAGGAGCCCCAGATTCAGGAGGACACCCCACCTCAGGGCAATAGATGGGATGCAATAGAAGAGGAAACCCAATGAATGCCTTCCTCTAGCCTCTGTGCACAGACATAGGACT
>389581 NS=122 contig=overlapped:93
CTGTGTTCCTGGTAATAGCAAGTAAGTTGACTGTTCCCAACATGGAGACCACACCTAGAATAGCAGCATCATTGCAGTTGTCGCTGATAACTTTGGAGAGTCTCTTTTCAGTCTTCAGGAAATGTCTTCAACAGCTCATCTTCATTGTCAGCTTGAGTGGGTTCAGGAGAACCGTGTAAGCACATGTGACT
>389582 NS=85 contig=overlapped:94
GAATGCAACCTGAACAGGGGTGTGCTGTTGTGTTAGGGAGCAGGCAGGGCTGTCCCTCCTCGAATTATGGAGGGCCAGGTGGCAAATTCAAGCCTGTCTTCTTGTTGTCTTGGAGAAAGTGTTTTATAGGAGGGAATAGAAGTTCTGGAAGTTGAGGGAGAGGGAAATAAAGGACGAGGGCCATCGGACT
>389583 NS=87 contig=separate
CCGTGACTTTGATTACTATTTACATGTAGTTGCTTTGCAAGGCCATATCTCTCCCGAGGCCCTTCTTTTGGATTTATGTACCCCTATTTAGCAGCCCCACAGAAGCTTCAAAGTCACAAAGAACAATTCAACACCTGTCTNNNNNNNNNNGACAGCACCATTTAGCCGGTCATACAAGTTACAAGCTGGGATCTTCTGAGACTTCTTCCCCAACCCCACCACTGGGGTCACAAAGTCAAACTCATTCTGTCATTAACGCTTGCCAAGGCTGCTGTTTTTTGCACTCATCCGACT
>389584 NS=58 contig=overlapped:108
AAGTGGGCTCCCGAGTGGTGAGTGCCTGTGGGGGTTTCACTGGTGCAGGGGATGGGTGAGCTCACAGGAGGCCTCACGAAAAGGGGTTCGTTGTCATCGATGTCCTCCAGGGCCACCTGCAATGGCTGCATCGTCTCATAGGGCACTGGCTGGCCCAGGTCACTGGCCACCAGACT
>389585 NS=93 contig=overlapped:62
ATATGGGGTAGCTGTGGAGGCTCATCCTCTGTCCCAGGGCACAGGAGACAGAGATGGGTGCAAGCTGACTAGGTGTACCAGCTGAACCAACAGGCTCTGGTGCCAAGCGAGAGACCTTTGCTGTGGTGGGTAAGGCACAAAGTCATGGAAGGAGATAAGTGACATCAGCTTCTGGTTCCTATGTGCCCACGGTGCCTGTTCCCACGCTCATACCATACGACT
>389586 NS=10 contig=overlapped:50
CAGTGGTGATGAAATTGGCACAGTAAATATTATTTGATTTGGATTTAACCAGCACTTTGTGGAACTGTAGGTAAATGCAGAATCCGCCGTGTTTTTAGCCCTCTTGCTCCTGGAAACAGCAGAATGAAAATACCCACTTTCAGATGATTGAACCAAGAAGTGAATCTCTAATAGATTGAAGAGATGATATGTTCTGGGCCTGGTTGGCTGGTTCTTGCTGGTGCTCATATGACT
>389587 NS=16 contig=overlapped:130
ATGTGAAACTCAGCAGTTCAGCACTGTTTACCATCGACACAATATCATATAGGGGAGAGTCAGCAGCTCACTCCCAACACCCTGTTCTCAGCTGTCCTAGCAGAAGGTACAAGAGAGACTTCTTTCACTTCCTGAATTGTGATGTCACCCGACT
>389588 NS=10 contig=overlapped:75
TCATGCGGAAGTCAGGGAGCTTTCAGGGGTTGCTCTTCCTGTTTGTTTGTTTTGTTTTATTTTTGAGACTGTAATTTAATTTTAATTTCTTCCCTCCCTTTCCTCACTCTGAGCCCTCCCGTGTAATCCTCCCTGCTTTTCTGCAAAGTCACGGCCACTTTTTCACTAACTGTTACTGCTTGCTTGGGTGTATAGGTACACACATGACT
>389589 NS=3 contig=separate
AAATGTTATCATGGACTAACAAGCTTGGCTTTTTCTCTCTCTTTTTTTTTTTTTATTTTTTTTCAGAATTATTTTTCTTGACTGCTTAAACATGTATTGTAAATATAATTACTGGTTGCCTCAACCAACCAGAACTACAATNNNNNNNNNNATTAATATCCAATACACTCTTGAATACAATGACTAGTACATTTTTAAGTTAACTTACATGAACTTAATTTAAAAGTTGAGCCTTTGGCTAATGAGTTGGCCCAGTGAATAAAGTTAGCTCAGATACCCAGCATCCACCTGAC
>389590 NS=80 contig=overlapped:99
TCATGGGCAAAGAGCCCTTCCTTACCTCTTCAGGGGATTATCTTCCTTACTAATCAGTTACCACACGGCTGAGACTCCAACCAGGGTCCACATCAGCAGGACTGAAGAAAAACACAGGTTCTTTGCCCTATCTCAGTACACCAATTGAGTCCCTGGGGGCTCTGCTGGGAACAACTCACCAGACT
>389591 NS=10 contig=overlapped:119
ACATGGCGGCTCACAACCATCTAAAAGTTCAGTATCAGGAGACTCGGCACCCTCTCTGGCTTCTCTGGCACCCAGACGCAGGCATGCAGTGCACTCACACGCACGCACACAAAACAGTTACACACGTAAATCTTTTTAGAAGATTTATTTAATTATCATTTGACT
>389592 NS=111 contig=overlapped:90
ACATGCAGGCACAGTTACAAGTGCAGTGTGTTCGCTCCCACTGTCTGTACACTGCACATACAGTGAATGATAAATACAACAAGCAAAACCCTTGGACCAATTTGTCGGCTTAGTGCCAACACGGCTGCACCTCCCACACCTGGTAGGCGGAGGCAGGGAGATCAGAACTTCAAGGCAGGTGTGGGCATCAGACT
>389593 NS=102 contig=overlapped:123
AGATGGGGCACGTGTGGCCAGAGCCGGAGGAGAAGCATGCTAGCCTGTGCATCCTGAGCAGCGCCCGAGGCTGCTGGAGGGCAGGGAACCACACCACCCTGCAGGTTGGGGTGACATAGGGGCACTCTGGCATGCAGAGTGGAGCTGTGCCTCACCGGACT
>389594 NS=88 contig=overlapped:104
AGGTGCTGCCTGTAACCCTACCACCTGGGAAGCAGAGTTAGGAAGATCAGAAATACAAGGTCATTCTCTTGGGAATCTTAAAGTTCAAAAACAACCTGGAATACAGGAAACCTTGTTTCCAAAATGAAGGCAAAGAGCTAAATTCCTCAGCTACTCAATTTATGTCCAAAGCACCTGACT
>389595 NS=79 contig=separate
CTGTGAGGGGACGCTCAGGGATGCTGTGGTACAGGGAGTCAGCAGGAACACAGCACCGTTTCATAAAATAAGAAGGTCAGGAAGGCTGCATCCCAGAAGCTGGTTGACGTCTGTTACATCATTTTAGTTCAATAGGGAGANNNNNNNNNNTATTTCTTTGAACTAACTTAAATATGATACTTTTTTTCCCTCTGAGATTGAGGCAAAGCAGAAATTTTTTTTCTCTCTAAGAAGCTTATATTTTGTTCCTATGACCTTTATGTAAATAAATCCTGAGGGATGAGCCATATGACT
>389596 NS=102 contig=overlapped:23
TCATGCATTTTTCCTGCCTGGAAACTCTTTTAATTTTGCTCTTCTTCCTGCTGAGAAGTCCTACTCCTCTTCCTTCAAATCAGCCATCTGTCTGCCTGCCTCTGCAATGACATTCTAGGTCAAGCACTACCAGGCATATCTTGCCTCTATTACAGACTGCGTTTTTGAAGTTGCGTGTGTCGGGACTGGAGAGATGGCACAGCAATTAGGAGCACTGGCTACTCTTCCCAAAGATGCAGGTTCAATTCCCAGCACCCGACT
>389597 NS=129 contig=overlapped:49
TCATGTGTGGGCTGCCTCACAGGGTCGTCTGGTACGCAGGGCATTGCGCTGGCTGTGGGCCTGGCCTCCACCAAGCACTTGCAGGAGGTGTGGTCCCTGCTGGAGCACCTGGGCCACACCAAGTTTCTGCGTTCAGCTCTCTTGTATGAAGACAGCCAGGTAGGGAGGCCCCGAGTACCAGAGCATGTTGAACAAGGCAGCGCTGGACAGACCAGGTGCCAGCCACCACATGCGACT
>389598 NS=27 contig=overlapped:50
AGGTGGACGAGAACAGCATCAACTAGTGAAAAAATAAAATGATTTGCCTCAAGACCCGGAGCATTGCATTGTCTTCAAAGAACTGCAGTGCTAGTCAGTCCCTCAGTCTCTGCGGACACCGCTTCTTCCTGAGGGTTCCCGTTCACAGTTTCTAATGTAATTCTTGCAGTCTCAGAGAACGTGCTCTGCATAGCTTCCTGTGTGTGTGTGGGCGCATGCAGTGTGCATGCGACT
>389599 NS=104 contig=overlapped:107
TGATGACTTCCTTAGGATACACCCTCACTCACAAACAGTGAGAAGATTTCACTTTCTATGTAGCTGTTTTTTGTTTGGGATGAAAAATGGTGATCCACCTTCTCAAGTGTTCGATTCTTACAAATACAAAACAGAAACTCTAAATACTGTTTGTTTGTTTGTTTGTTTCATTTGACT
>389600 NS=31 contig=overlapped:58
GTGTGACATTCTGTATGTCTCTGTTGATCAGCCACTTAAATAGTGACCTTTTCCAAGATACTGTAGCTCACTGGAGGGAGAGTTCATAGTGCATAGTGCGAACAGATAAGAGGACCCGCTAAAGGAGTCATAGCCCAGAACCAGTGGCACCAAGAATAGCATGACAGTCATCAGGCCTTGAGTCTGAAGTCTGTCCTTCACAGGGCCAAGAAAGCTACACCTGACT
>389601 NS=71 contig=overlapped:101
ACATGTTTCGCATGCTGGCGTGCAAATATAATGTCTGGTGTCTTCCCCTATCATTTTCTGTCTTGTATATTGACACGGTTTTTTTCGCCTGAACCCAACTCACTGAGTCTAGCGAGCCAGCTAGCTCATCCTAAACATGCTAGAATTACAAGCAGGGTGCCACCGCCACTCAGCATTCACATGACT
>389602 NS=50 contig=overlapped:114
AGGTGATATTGTTTGCAAAGCTGCCTACATATCCCCAAGCATCACTGCGAGCCCATGAATCCCTCAGCCCTCATGTGGCAAGCTTCTTCTGAACCATTTCTAACAGTATCCCTTCAATTTTCCACTGTAAGCTGGACATTTTAATTTACTATGCTCGTGTCCATGTGACT
>389603 NS=39 contig=separate
CCGTGGTCCCTTTAAGGGGCAAGGTAACCACGCCTTCCAGGTGTGGCCACCTGGCCGGTGACACGTGATGACACCATAAGTTACTAGGCAACTCAGAAGCAGGTTTTGTTCCAAAATCCTAACATCTATAGTTTGTTATTNNNNNNNNNNGAAATGAATAGTTAACACCTCATTAATCTCTAGTATGTCATCTGTTCTTACTGTTGAGAGCTTCCTTTCATTTTGGCCAACACACTCAAAGCATTTAATTCATGGAGAGCTAAAAAGAACTATATAATCTTACTACATAGGACT
>389604 NS=65 contig=overlapped:94
AGATGGGCATCGGCCTAGCTGATGCCAGGAGCTGGGGAAGAGGCACGGAGGATGGCTGCTGAGGGCTGTGGGGTTTCCTTTTGGGTGATGAAACTGTGCTGAAGCTCAGTGGTGGAGGGGATTATGCAGCCCTGTTGTTTGAAGTTGAATACTATTTTAATGTGTGGTTGTATACACTGGCCATTTGACT
>389605 NS=82 contig=overlapped:97
CTGTGTGGCGAACTTCTATCTGCTGAGCCACCTCCCCAGCCCAACCAATGACTTTTCTTTAAAGATTTATTTTTATCTTGTATGCGGGGTGTTTGCCTGCAGGTATGACTGTGTACTGCTCATGTCCAGTACCTACAGAAGCTAGGAGGCTGCAGTGGCTCTCTTGGCATTGGAGATACACATAGGACT
>389606 NS=93 contig=overlapped:36
TGATGTGTTATGGGTGTAAACGTGATTGTGTTCTGACCCCAGGTGTAGTATATGGGACTGAGTCACGCTGTCCACAGCAGCAAACTATTTGCCTCATGCCGGCTCTGAGAAGGGCTCTTTCCCAGCTGGAGACAGTTTAATTCTGAGGAAATAAAGGCCAGAACCCAGAGAGTGTTTGGGATCTCCGAGAAAGAAGTAGGCTGCTGGTGTCCACCCCTGTTGCTCCTGGTCACTGTTGATACATTTGACT
>389607 NS=24 contig=overlapped:100
GAATGAACTTGAGAAACACTTCTGTTTGATGGTTCTCTTCCGTAGGCCAGGATGTTGATAGATTTATTTTGGGACTTGTACAACTTGTAGCATGCCAGGGTAGATCTTAATGTTTTGAAGAAAATTGAAGGTTTGAAATGCCAATGAATTTACAAAGCACATTATATGAGTACACACAGGACT
>389608 NS=69 contig=overlapped:108
CTGTGTCTGTGTGTGTGTGCGTACACGCACGCGTGGATGTATGTGCTGGGGACTAAACTATAGGTTAAATGCCCTATTTAACTATTTAGCAACATTCCCTGTTTTTACATAGATTACAGGATTCCCCTATCCTTTCTTCTTAACACTATTTCAAACTTCTGAACCGTTGCACACGACT
>389609 NS=99 contig=overlapped:101
AAGTGCGGTACTCTTCTGGAATCCCAGTGCTGGGAGGTGGTGACAGCTGGACCTCTGGAGCTTGCTGGTCAGGGAATGTGAGTGAGCTCCAAGCTCAGCAAGGTCCTGTCTTCAAAACCTAAGGTAGATGGCTATGGAGGTGGCTCGGCAGTTAGAGCTCAGATGCCCAGAGCCCACATGACT
>389610 NS=62 contig=separate
CTGTGGCCCAGGAGAAAGTGCCGTGGTTTGCTACTGCGCAGAAGAGGACTCTGGCCTGAGGGCACGGGGAAGCAAAGTTGAGATTTCAGGGCACCGACACACACACACAGCTGGCGAGGGCCACCTGGCTTCTCCAAAGCNNNNNNNNNNCCTCCAGGCACCACCTACCTTTTTTGTCACCTTCCTGGGGGCCGTAATAGGAGAAAAGACGGTCGAGGAGGGAATCCTCGGTGGCACCTGGCACCAGTGCCTCCTCTTCCAGGAGCCACAGTAGTCCCCTTGCCTCATCTGACT
>389611 NS=59 contig=overlapped:32
CAGTGAGCTCTGCTGAGCCATCTTCCTGGCCCTATGACATGCTTTTGGATGACAAAACTGAGTTTCAGATAAGTTAAGTAACATCGTAGGCTATTTTACATGCCAATTAAAATGCTTTTGGATGACAGCCTAGTTGTCTTCATCTGGTTCCCCTGGCTTCCTCTGATGTCATAATTATTTACATGTCTAACGAGGTTTTATGGAAGATGAGAATGCAGTTTCCTCTTGAACCCCACCCCAGATCATAAGACT
>389612 NS=9 contig=overlapped:58
ACGTGTTTTCTTTATTTATACATTGGAGAGAGGTGTACATGGTTACAAGCACTTGCTACTCTCATAGAAGACCGATTTTGGTCCCCAGGACTGATAAGATGGTTCATCCCTGTCTGTAATTCCAGTTCTAGGAGATCAGACACCCTCTTAAGACCTTCATAGGTGCCACATATGTACATGGTATACATACGTACATACATACACACATGCATACATACACACGACT
>389613 NS=24 contig=separate
ATGTGGAGATTATGTTGTCACACTGTTCTCCAGTCACACATGCTACTCCCTTTCATATCTGGTTTTGCAACAGTATTTCTTGCCCCTATGACCTAAGCCTGATCTGGAAAGGGACCTGTAGCAGCTTTGTCTGGAAGATGNNNNNNNNNNGTGTGTGTGTGTGTAACATTTGCTTTCCCCTAATTGCACTCCAATTCCAATCTTCATTCTCTCCACACAGAGTCCAGATGCTCAGCAAAAATCTTCAAGTTTCTAAAGTCTCTTCTGCTCCCTTCTCCCAAACCCACACTTGAC
>389614 NS=1 contig=overlapped:75
TTGTGCCTGTGTGCATATGTGTTCGTGTATATATATGCTTGTGTGTGTATGTCTCTGTGTGTATATTACTAACTTATGTTACTGTGTCCTTAATAAAATCTCAATTGTTCTATTTTACCAGTAAAGACTAGAAAGCCAGATGCCAGGGTGAGAGCCTGCTAGCTCAGAGAGGCAGAGAAAGCACCCAGCTGTTGGCCCCCACAAG
>389615 NS=23 contig=separate
AAATGAGGGAGAAATGTAAACAACTGTGAGACCCAGATATGAACTGTAGAATCTACTATAAAACCTAACCTGGCAAGACATGCCTATTGAGGAAATAGTGGCAAAATGTTATGATAAAACATACCATTTTCTGCGTGAATNNNNNNNNNNTATATAGAATAGTACCTACAGCTGTCAAATTGCAAAGTGAACATGGTAGTAAAATGTCCTGTGATTTTTTTGAGCCATGTGAACCACACATAAGAAGTTTATAAACGTTAGTGATTGATTCTGAGTAACCAGTAACACATGACT
>389616 NS=74 contig=separate
ATATGCCCGCATTCATCACTGGGGCCTGCCCACTCAGCAGGCTTTCCCACCTGAGCACATCGTGCTGTTGCAGGACGTAACTTGCTCATGTCTAGTATGGAAGAAATGCAGGGTGGCTTTTTCCTTAACATACTTAAACAGACTGTGACAAATCTCCAAATGTCTGAAGTAGGCATACATCTCCTGTGCATTCTCCTGTGCTCCTGAGCAGCAGTGTGACCAAGGCAGTTTATAAATGAAAATATTTACTGGGGTTCACAGTTCCAGAGGGTTAGAGTCTGTGACCATCAGACT
>389617 NS=79 contig=separate
AAGTGACGGACTATAGACAATCCAACAGAAGAAAGTGTAAGATTGTGCTTAATAAATACTTGTAAAATTGGAGAAACTAGGGCACAGCAAAAACAGAAAAGGCACAGAGGGGAAAGCCCTGGGAAATCTGACACCATCTANNNNNNNNNNTGCAATACACACAAACGGGATATCTTTATTCACGTTAAGAAATACAGAAAACTGTTATTCTTCTCTGTCTTGCTGCAGGCATTCCTGGACCTCCAGAAACATTACAGATATTTGATGTCTCTCGGGACGGCATGACACTCGACT
>389618 NS=116 contig=separate
GCATGCAGTGTCTACAGAGGCCAGAAAAAAACAAGAGATCCCATCGGGGGTTGGTCTGATGCTTGTATTTTGATGCTAATTATTGGCCCTCAAGATTGGTTTGGCTACATCTATCCTCGTTGTGTAAACCTGCAGAAGACATTATACANNCGACTGGTTAACTAAAAAGCCTAAAATATGGGCAGGGCAGAATGGGGTAGGCATTGCTAAGGTTCCCAGGCTTTGGGAAACAGGAGAATCATTGAAAACAGACAGACCCGGACAGGAAAAGAGGAGAAAGAAGGACACCAGACT
>389619 NS=40 contig=overlapped:81
CTGTGAGGGATTGTCTGAAGTTAACGGACCTGGGGGATACCTATCCCATTGTAACTATGAATGAGAATGTCTCTGGGGATCCTGTTTAGGAGGAGAGAAAGAGAGCTAAGCCCCAGCATGCCCTCATCTTTCCATGTCCTGATTGTGGATATGCCGTGGCCAGCTGCTCCAAGCTCCTGCTGCCCTGAATTCCCCACCAGACT
>389620 NS=61 contig=overlapped:113
AAATGCAGTTCCTTGGAAGATGCACATACCATGACGAATAAGGGGGTTAAAATTCAGAGAGTCTAATGAACATATGGAAAAATGCTATATTTTTCCACGGGTTACAACATTGATATTGATCTCATCACATGCCAGGTCCCCACCACACTGCACTTCCTCAGTCATGGGACT
>389621 NS=73 contig=overlapped:96
TAATGATTTACTATATAAAGTCTCTTGGTCATTTGGAAACAGATATCAGATATCTGATCCAGACACAGGTCAAGCCAGGATACTACCTAGCTTAGCTGGGACCTAAGCTCTGAGTTTTCTCCCTCAACCTTGTTCCAGATGTACTCACGCTGAAAATGTGCTACTTGGAGTGCAGGGATCATGAGACT
>389622 NS=49 contig=overlapped:119
AGGTGAGTCGTTTCCCTCCTCCTTGAATCTGGGATGTAAAGATTGGCTTGTTGACATTAAAGTTAGAAGGAAGTAAAAGGATTCATAAGGAACCCAACAGCTCTGAACTACAGCTCTGAAAACATACTCTTGGGATGCTCCTGACCAGAACCTAGACACCGGACT
>389623 NS=61 contig=overlapped:73
ACGTGCAGGCTCCTGGGAGGCTGGGTGGTGGAGATGAGCGAGAGAGTAAATAGAGAACTGGACTCCCAGGATTGCAGGCTCCACACTGACGCATGCTCTCTGCACAGGTGGTCGTGGTGGTAGTGGGCCATGAGTTACATCACATTGCCAATGTAATGTGACTGTGTGAGTAGGTCTGTTCTCTCCGTGTGTGTCATAACTGCATGAGACT
>389624 NS=123 contig=overlapped:75
ACATGCTAGGTACCAGGGAGGCCAGGCCCAGCTCCACCACCACTGGCCATATAATGCCAGGGCAAGGGCACACGGCTACAAGCCTCCTGTTTGCCTCTGTTTAAATGGTAATAGTCAACTGTAAGTGTCTTGTGGCCTGGTGGAAGGGCTGCCTGGAAAACTCGTTATAGGCTGGGCACTCAATCTGTGTCTTCGTAAAACACAGGACT
>389625 NS=79 contig=overlapped:71
AGATGAATGCAATGCCAATTGCAGCATACAAGACAAGTACTGTCTCTAAATATTAGCCTCAGGTTTATGCTGTCTGAAATAAAGTGGCTTTTCTTTTCTGTTCGTCTACTATTACAAACTGTTTTCCAGTCTGCAAGATATTGCATTATTCACAAAAGACACAGGAGAGTCTCTGAAAACACACTGTGATTCAAACAAAAACCACATCAGACT
>389626 NS=64 contig=overlapped:64
CCGTGGGGGCTTCTTGCAAGGCTCCGTCTTATAGTTCCCCAGGACATAAGCAGTCTCTGCATAAAAGGCCAGAGGGCAGGGGTCAAGGAATGGCATTGGACCACTCCAAGTAACAGCAGGAGTCGAGTAGAGTATACAGAAGAGCTAATAGGAAGGCGTCCCAAAGCTGAGGTCCCATGCAAGGCATGAACAAAGCCACTTCTTTACAGGCCATGGGACT
>389627 NS=98 contig=overlapped:125
CCATGTGTAGACTGAAGCCGGCTCTGCGTAGACCAAAGCCTGTCTACCTCACCAGGAAATATCCCAGTCTGAACTGAAGGACTAGTGGCAGCCCAGCCAAGGTGTGAAGACGTCTCTCTTGTAAGGACAGAGAGAGAGAGAGAGAGAGAGACATGGGACT
>389628 NS=28 contig=overlapped:48
GCATGGAATACCATGAAAACTCCCTGCCAGAGAAGGGCTGGACATGCTTCAAGGAAATCTTAAAGGTCTTTGTTTCTTTGGCTTGGCTGTTATGAGGACAAGGTGCACTTCCAGCAGGCACTGGCTTTCACAGAATGCCTACTGTACCTGGCCTAGTCCTACTTTAGCTTCAGCCTGGCTGGCTCCTGAATCCAATCCATCCTAAATTATTCAAGATGCAGTCAACTCACAGGACT
>389629 NS=120 contig=overlapped:13
TAATGTTTATCTTGTTCTTTGATAATAGTGCAAGTTAAGGTGGGTTCATGGAGTTTAAAGACTGAATGGTGTGCTCATATTTGTTGATAAAGGTACATGCTATTTTTTTTTTTGTGTGTGTGTGTTTTCAGAAAAAGGAATACATAGAGGTAAGAAAATGGTGAAATTCATCATTGAATTAAGGTTCAAGTCCACCTGCTCCATCTGGAGGTGTGAAAACACTGAGTCTAGAGCCTTCTAAAACTACCCTATTTTCATCAATCAACATCTGACT
>389630 NS=28 contig=overlapped:105
AAATGACACCAAAATCAACAAAAGAAAAGAGGAACCAAAACATGAGAGATAAGAGGGGGAGTCTTCAGTGAATGAAAAACTGTCAGTAGTGTGTGGGGAGATGTCCGTGATGCTGAGGACATGTACTCCTTGAAACCACAACACCACGGTTCTCACTTCTGGTGCCTCTTCATGAGACT
>389631 NS=73 contig=separate
AGATGAAAAAACTGGCCACCTTGTAGGAGGACAGAGGGCATTCCTCAGCCCAGCAGGTGCTGCCACATTTGTCCTGGCATGGTGAGCCCAAGTCCCCTCCATCATACAGCTTCACAGCCTCATTAGTGACACATTCACAGNNNNNNNNNNTACTTACTCATCTTCAGGCTCTTCCGTTCACTCAGCACACAGTATTTGCTGCCCTCTGTGGGTACAGAAAGACCTCAAGGCACACAGCATTAATCCCACCCTCAAGGCAGAGACGCTGGATGTGAGAATCCCACCCACTTGACT
>389632 NS=54 contig=overlapped:100
CAATGTGAAGTTTATGGCTCAATGTCTGAAAAATTCCAACTCTATCTTAAACACAGAGTACTTGTTGCTCAGAGTTTGACCCTGTGTTTCCCATTCAGCGTCCTAATTTTGGAACCCCCCCTTTTTTTTTCTCTCAGACNCACTAAGTGGCTGCACTTTGCAAAAGATTCTTTACTCACTGGACT
>389633 NS=20 contig=overlapped:52
ACATGTTGGCAGAGACTTGGTGCTCAGAGTGGTGTATCACAGAGTGGACTCCACTGTATCCGCATCATCCAGCGGCTTGTGGGAACTGCAGCATCTCGGGCCCCAGCTCTAAGTGCCGGAGCAGGACCTGCCCTTTCACAGCATCCCCAGTGGATCTTATGCCCATCCAAGCCCCGGAAGTGCCATTTTCCTTCATTGTTCTGAGGTTTGACTCTGCCTGGGGCATGGGACT
>389634 NS=96 contig=overlapped:117
CTGTGTCTCCAAATTGAAAAGAGGAGAGAAACCAAGGACTAGTGGGCAACTGCCTTACTCTAAATCACAGCTGCTTAGCAACTGATGGACGTAACAGATGGTGAGGTCTAGACAGTTTGTTCTTGGCCTTGTATACAGAGAATTGAAAATAAGGCCTCACACAGGACT
>389635 NS=66 contig=overlapped:57
CAGTGCACGGCAGCTTGGCCTGTGTGTCAAGCCTCTGAGTTGCCTGGAATGCCTTTGGAAACTCCAGGCTTCTGCAATTTTGGCCCCCTCTGGTTTTCAGGGCCTGCAAAATTGGTTGTGCCGGTTGCACCCTTCCTAGGGGAGTCCAGCAGAGAAAGGAGGGTCCAGGCTTCCACTGGACCTGTGAGTCCTGCTGAGGAGGCCTCTTCCGATTGGTTCACTCGACT
>389636 NS=81 contig=overlapped:118
GAATGTATAAGAGGTAAAGAAGGTACTAAATGAACTGCAGGAATTTCCCTTTGGGGCACAGAAGAGAGAAACAGAGAGAGACAGAGACAAAGAAGGAGGGAGGAGTTTGTTTTAGCATTTTCTGACCATCAAAGCTGAATACCCTGCAAGTCAAATCCATGGGACT
>389637 NS=96 contig=overlapped:123
TGATGTGGCCTTCCTGCTGCGATGGACTGTCCCCTTAAACAATGAGCCAAAACAAGCCCTTACGTTACTTTTGTCAAACATTGTGTCACAACAGCAAGACGCGGGACTATTGTGCGGGTTTTCTTTCTTCCCTCTCATTAGGACGTTTGTTCATCCGAGCGATGCTTTCTATTTAACATCATCAGACT
>389638 NS=115 contig=overlapped:40
CTGTGTTAGTTGCTTTCGTCTCTGTGGCACAATGTGCGACACAGCCGTCTGGAGGACAGCAAGTGAGGTTTGGCTTCTGCTTCCAGAGGATAAAGCTCATGCTTCATAGTTGGGACTGTAGGGAGGGAGAGCATCATGGCAGAAGGCATGGCCAGAGGAAACCTGCTATGCTGTGGGCAGTCAGGCAGCAAAAGAGTGACAGGAAGGGGCTGGGACAAGCGAACCTTTCAGGCTCCACCCGACT
>389639 NS=32 contig=overlapped:72
CCATGCTGAATCCTCTCATCTACAGCCTGAGGAACAAGGATGTGAAGGCTGCCATGAGTCAAGTTCTGTTGAAGAGACTTGAGTCAAAGATTCTGTAAAGAAACCATCTCTCTTTATAGTGGGAATTGGGGTATGTAGCTCCTCGTGGTGTATATATAACCTGGCTGTAGTATATAGCTCCTTGTGGTGTGCATACAAGGGTGCATGTGACT
>389640 NS=130 contig=overlapped:107
GTGTGTGTATGGGAGCATCATGTGTGGTGGGATATTGAGCAGTGTTCTTGGCCTCCCTTGCATCTACTGGATGGCAGTGCTACCCAACATCCTGTCATGACAACCAGAAATGCCTCCAGACAGGGCCATGTATTCAGGGGCCTGGAAGGAAGCCTGAACCTATGTGAACACTGGACT
>389641 NS=80 contig=overlapped:51
TGGTGAAAAGCCTGAAGGTGAGGCAGCCCAGTTAGGGCAGAGGGAACTCTCTGGGGAGGACCGGTACCCACTGGGGGGAAGGTGATCTGACCCTCTGTGCACCCTGCCACCCTCCTTCAAAGTTGGGCACGGCCGCACTTTACCCCCACCACACAGTCCTCTTGGCAGAGGATTTGAATATTCGTGTTTGACAAGTTCAGCTGCTGGAGACCCACTCTGCTGTTCACTGGACT
>389642 NS=61 contig=overlapped:98
TCATGTCCTTGGAGTGAGCTAGTTCACCCATGTCCATATCACCGGGGCCAACTGTGCTGCTCCGGTTAGGTGTGGGGCCACTCTTCTGAGTCCTGCAGCCAGTAAAGGGTGGGGAGAGCTTTCCCACTCTCAAGCTCTCTTTCATGCTGAACAAGAAAGGGGCAGAGTCATCTTTCCCATGCGACT
>389643 NS=23 contig=overlapped:74
ATATGACTCCTACAGCTTTCCGGCTGGCAGGGGAAGCCGTTTCAGTGCCAATGCTTAAGAAAAAAAAAATCTACTTAGCTTTTCTCTCCAAGATGCAAGCACGCCCAGTCCTCTGCTTCCTTCCGCGGCTGTGATTTTGCTGCACCGGCTAGGTTTCTGCGTGCGGTAGAATTAAGGGTCGCAGAGAACCTGAACCAGGGCACTCGACT
>389644 NS=91
ACGTGAAAACCCAAGCTAGTGTGGTGGCATCGACTTATAATCCCAGCAGTGGGGAGGCAGAGCCCGGATGCTCTCTGGGGTTCAGCGACCAGCCCTCCCAGTTCTAATCCACCAACGCCTGGTCCTGGTGGAAGAGCCTG
>389645 NS=46 contig=overlapped:93
CTGTGACTACAGACCAAGCTCTTTCTACTAATTACTGTGCTCAAGTTCCGGTTTGTTTGTGCCTCTCTGATGGAATAACCCCTTTTTGCCTTTGTCTCAGTTTTCAGGGTGCGCATCCTTCTCTGACATGCTCCTTGCCTCACAGCGTCAGATTTCCGCTTCCTTCCAATTAGTGATACCATCACTCGACT
>389646 NS=112 contig=separate
GTGTGATGGGATCTCAGGTGTGTGCCACTGATTTTTTTCTGAGGCAGGGTCTCACTAATTAATTCTGGCTGGCCTAGAAATCTTTATGTTAGACCAGGCTGACCCTGAACTCAGAGATGTGCCTGTTTCTACTTCCTGAGCACTGGAATTAATGCATCACCTTGCTGAGCCCTTCTGTCTCTTATGTGGGTTTTGGGATCAAGACCTAGTAAGTCATCAGGTGCTTTTACCAACAGAGCTCTTTCTAACCCCAGTCTTGTAAAGCACATACCGAGAGTGTTATGTGCATATGACT
>389647 NS=93 contig=separate
GAATGCATCCTCATTACGGAGTGTTGCTATTTGACCAGGATTAGGAGGTGTGGCCTTCTTGGAGGAAGCATGTCACTGTCCTTTAGCTTTGGGGTTTCAAATGCTCAAGCCAGGCCCAGTGGGTTTTCTCCTTCCTGTTGGTTGAGGATCGTCGTAAAACTCTTAGTTCCTTCTCCAGTCCTCATCTACCTTCATGCCACCATGCTTCCCGACATGACAATAACAGACTAAACCTCTGAAACTGTAAGCAAGCCCCAATTAAATGTGTTTCTTTATAAGAGTTGCCATGGGACT
>389648 NS=116 contig=overlapped:27
GAATGTCCCCACAGAGGTAGCCTCTTTGTGGCTAGGACTTTGAAATCCATTGACTTTCCAGGATGTAGGGCCAAAAGATGATAAAATGCAAGAACAACCGAGGCACAGGCTTCCAGCAGAGCAATTAAAGGTGAGCTAATCTCTCTTCCCTTCAGCGGAGCCAGGGAGCTCCAAGACACACAAAAGGAGTCAGCAAAAGAAGAACGTGGAGCCGAAGAGATCAAGGGCAAGCAAGTGGAGGCTTCTGACACTTGACT
>389649 NS=4 contig=separate
TGATGTATGAAACTTTGTAAATGGAGCTACTCCATCGATAGGCAAAGTGTAACCAAAATCTGTCTAGACGGTTAGTGTGTAATTTCTGCACAGGACTCTGTTTAGTGAATACGTCACTGTATACGTCAGGAATCTTGCTCCAATAAACGCAAAATTTTTTTTTTTTTAAAAAAAAAAAAAAAAAAAAAAGAGCTGAGCATGGGACN
>389650 NS=101 contig=separate
TAATGTGTTCCATTTTGACATTTTCAAGCTTGTTTATATTTTAATCATTTACTCCCCCATTATCCTCTCTCTTTCCCCTCCAAATTCCCCTAATCCTCTTCCTTACTCCACCTAGTCTCCTACCCTCTATTTTTATATCCNNNNNNNNNNTTTTGTTTTCTTTGTGGAGAAAAGCTCTTACTGTGCAGCTGAAGCTGGCCTGGAACTCATTGTATAACCCAGGTTGGCTTCTAGCATGTAGTCATCCTGTGTTAGCCTCCTGCGTGCCAAGATTACATGAGGTTACATGTGACT
>389651 NS=105 contig=overlapped:98
TGGTGGCATTGCCACAGCCACAGAAAATTGAAATTGCCTCTTTCAGGCCCTAATAGAGTGTTTCTCAGCCGTTTCGCATGTAACTCTTAAGAGGAGGGCATCTTCTCAGTGTGCTCAGCTCTTACATTAATAACAGTGGATGGTGACATGCCACTGTGCAAAATGCAGGGACAACTGCACCTGACT
>389652 NS=105 contig=overlapped:123
CAATGATGCCAAGGAGCCTGTTGCTGCTGTTGTATGGGTAGATCTGCTTCACCGTGTCACAGTAGAGAGGGTTGAGCTCCCACCTGAGGGGGAGAAGAAGTCCTGGGGCTGGAAAAGCCAAGATGCCAGGGTGTTGGGGGCCCTCTTCACACCATCCGACT
>389653 NS=58 contig=overlapped:90
TGATGTTTGATTTGGAAGTAACAAGTCAACTGATGAAGCTAACAGCCCAGCTTCTTAACCCGGCTTGGGAGGGTTGCTCTGGCTCTCAGAACCCCATTTCTTTTCTCTTCTTTTCTTTTTTTAGCTCTAAGGTGGCACTTCGAATACTCACTTCACAGGGGACCCAGATCTGGCTCTCCACCAACCACTGGACT
>389654 NS=52 contig=overlapped:90
CTGTGTAATTTCCAGACAAGTACCATCCACTGACTCTAAAAATTTTTATGGGGCTGTAGAGATGGCTCAGGGGCTAAGAGCACTGTCTGCTCATCCAGAGGTTCTGAGTTCAATTCTCAGCAGACACATGGTCACTCACAACCTTTTCTAATGTGATCTGATGCCCTCTTCTGGTGTGCAATGTACATGCGACT
>389655 NS=43 contig=overlapped:94
CTATGTTGATGCCTTTAGCTCTCCAAACTGAGGCATGTAGGGCTGACCACCCTTCTTTCCAGCAGGCTGTCTATTTGGTCCATTTAATAACTGGTTCCTGATACTCTTACTGGCTTTCACCTATTTCATGACATCATTCTCCCTCTCAGCCAGTTTGCACCTGAGAAAATCTTGAGGTTTCCACAGGACT
>389656 NS=60 contig=overlapped:98
AAATGAGTGGAAAAAAATTATTTCAGAACAGCCTGAGAACTATTAATTAGCAACAATTATTCAGATAAAGAATCAGAAATGACGACTGAGGACTCAAAAGGTGGAAATAAACACGGTGTCTGGTTGACTCAGGCATTCCTTAGACATCTGGATAGGGGAGTCAGACATAATATAAACCATAGGACT
>389657 NS=93 contig=overlapped:98
ATGTGCCCCAGCTCCCTCACCGGCAAAGACAGGGCTAATGATTACAGTTCCAACTTTCGAAGCCTCACAGGGCTGGTGGGTGCTACCTTAGCCCAGGGGTTCTCAACCTTCCTGATGCCGCGACCCTTTAATACAGTTCCTGGTGTTGTGACGACCTTCCCAACCATAAAATTCTTTCATCGGACT
>389658 NS=37 contig=overlapped:56
ACATGTTCAAAAATAATTATGACTAGGAGAGATCATCTCAAGAATGCAAGAGGGGCTGAAGAGATGCCTCAGTGGTTATGAGTGGTTGTTACTGCTGCAGAAGTCCCTGGCTCTGTTCCCAGCACCCACATTGCCCTTCACAACCCTCTGTAAGTCTACATCTGGAGGACCAGCTGCCTTCTTCTGACCCCTAACAGCACCAGGTACACACGTGGTGCACACATGACT
>389659 NS=37 contig=overlapped:58
GTGTGTTTGTGCGTGTGCAGTAGTGTGTGTGTGTATGTGTGTGCCTGCACATGTAGAGGCCAAGACATCCTTAGGAACATTGGTTACTCCCCTGAGACAGGGCCTCTCACTGGCCAGGAGCTCAACCATGAGGTCGCACGGCAACCAGTGGGTCCCAGGGCTGCTCCTGCCACAACCTTTCCAGCCCTGGATTACAATCGTGCACAGCCACACCCAACACTTGACT
>389660 NS=103 contig=overlapped:68
CAATGGGGAGGCGTGTTAAAGGGGCTGGCACTGTATCGAGGGACGGAGAGCAGGGCCAGTCACTATGCCAGGTTCTGCTGGGTAGAACCTAACCTACAGCTATCAAGGCAGGAGGCTGGGAGAAAAGGTTGTGGGTGCAAGGAAAGAGTCATGGGGTACGGGTGAAGGAGACACAGAGGAAGTGATCTGTGGGAGCGGAGCTAAGGACACTGGACT
>389661 NS=103 contig=overlapped:99
CCATGTCTGGAGCAGGACAGGAAGAAACACTACGTCTTCTGGAAACTAGTTCCACATTGTCCCAGCTCTGGTGGGAGTTCTTTGTTGGCTGTTCAGGGTCAGAAGGAAGTGATGCAATAGTCGGGCTACTGATGATGTAGCGACGAGGAGCTTCCATGTGTGGGTGTGCGTGCCTGCATGCGACT
>389662 NS=14 contig=overlapped:57
CTGTGAGTTCGAGACTAGCCTGGTCTACAGAGCAAGTTCTAAGAAAGCCGGGGCTACAAAGGGCTTGCTCTCCACTCCCACTCTCACTTATTTGAAAACTTGTTTCCCATTTCGTGATGCTGTTTGTGAAGGTTTCGGAGATGAGTCCTTGTTGGGAGAAGTAAGCTAATAGTGGTGGGCTTTGAGGCGGCAAAAGCTTTACCATTCGCTCTTTGCTTCATACGACT
>389663 NS=110 contig=separate
CAGTGTCAGCGGGGCCTCACCTGGTGCTGGAGTCTCTCTCCAGGTTAGCATCGATAGTGGCCGCACTGTAACCCATGCTTACCCCATTTGTCTTTCTCCCTGGTAGTCACAAGATATTCTGTCCCGCCTGGTCAAACACAGGACCATGTTCATCACCGTATAAGATTGTCAGGTAACAGAAAACAAGCTCTACTGTGTTCTTACTCTTACTATGTATGTGCTGGACTCTGGGAACTTGTCCTTTGCGCTTGGGGCTGCTGCAGGCACATGGTAACCCCATCAGCCCATCCGACT
>389664 NS=89 contig=overlapped:104
GAGTGATCAGTGCAGGCACTCGCCTGTGTTGTCGGTGTGGCAAATGCTGTGACCTGCGCTATCCTGTCGTACTGAAATTGTTCATAATGTTGACTCCTAAGCCCTGTGGCAGATTCAGTTGCCTCAGTTCTTCCATTAACCTGCAACAGCCAAGTGCTTGCCAAAAAGCTGCATGAGACT
>389665 NS=81 contig=overlapped:27
ATGTGTGAATTATACATGCTACCCATGTATATTTGCTAAGATTTCATCTTATATGGACCTTCACAGACCTCTCTGCCCATTCTCTTGCCTCAGAGACACTTAGTACTGTTTAAACTACCCCAAGACATGTTATTTCAGTTCTGCAGCCCAGACAGACTTATACTTAGGAAAGCTCAGCACTGAAGGCTTCCCATTTTCCATTCCTCACCCTCTTCTTTATATTTTGGTCCTCATGGTCTTTCATTGTCCATTAGACT
>389666 NS=86 contig=overlapped:42
CCATGCTGTAATCCACAGACCCAGAGAAGCTAAGGAACAAGGAGGGCTCAAGAGGCGTACATATGAATCTCACTCAGAAGGAGAAGGAGACTAGACATGGTGAGTGGAGGAGGTCTGGGGCTTGTACAGAGGTAGGGATGGGATAATCAGGTGGGGGAGGATGAAGGGAGAGCATACTGGGAAAGACAACTAGAACTGGGGAGGATGTAGTACAATGGAAACTTCCAGGAATCCATGAGACT
>389667 NS=104 contig=overlapped:90
TGATGAATTAGGAGAGCTGAGGTGATGAAAGGGGGAGGGGAGACAAGAAATGGTGACCCTGCAGACCAGGAAGCAAGGTGGGATCTGCTGGCATTAATAGTAGGCAGTTATCAAGGTCACCTAAGCAATAGACAGAGATTTGCTCTGAGGTATGCAGAAAGCCGGGGGGTGAGCAAGGTGGGAGGCACGGGACT
>389668 NS=57 contig=overlapped:84
GGGTGACCTGTAACCCTGGCCCATCTGCTCTCTGTGCCTAGCTATTTTAAGCTCAGACCAACTTGCCCTTTCCCTTTTCCTGTGAGAACATTGGGACTGATACCTAGGCTTTCACCAGAGCTGAGCAAAAATAAAAACATCTTTTCACCTTCAGTATTATAAACAACAGTGAACTGACTATGAGAACAGTTCATTTGACT
>389669 NS=90 contig=overlapped:22
CAATGACACCCTAGAGATTCCACTCGGGGCTCAATCTGAAAGCACTAGGTTTACGGCTCAGCCCTATCACCAGGTGTTCATCTCTGATTTTGTGGTATGTTATCTTGAAGGTTTGTGATCAGGGGGAAGGTGGAAAGAAGGCTGAGAATGAGGGAACACTGTGGGGTTCGGGCCAGGGGAGTAGGAAAAGCATTTGCAGGAGACCTGTCCCCATCCTGCTCCTCCACGTGACGAAGAAGGGACTCCACCTCACCACTTGACT
>389670 NS=40 contig=overlapped:128
AGATGGGGAGATTCCCAGACCCTACTGTCCAGCCAGCCTTGTCTACTTGGTGAGTTCCAGGCTAATGAGAGATCTTGTCATGAAACACAGATGGGTAGTATCTGAGGAATGAAGGCAGAGTTTGATTGTGGCCTTACACAAATGTTGCACATGACT
>389671 NS=127 contig=overlapped:23
TCATGCTCTTAAGGTCAACATGGTCCAAGAGAAATGCTGTTCCACTGGATCACTATCAAGTCTCTTACCAAGCCTAGTCACACTATGGAAGACATACACAACCCATGCTCCTCTTGGTGACCCTGTACCTTCATTGAGCATTGTCAATGCCTATTCTCTATGCCCCAGAACAAAATAAAACAAAACAGAACAAAACAAAACCACAAACAAATAATAAAAACCAACAGCATAAAAACTCTTGCCTTTATTCTCCATATGACT
>389672 NS=95 contig=overlapped:113
TGATGTAAATTCGTTGATAGGGGAGCCATTAAGACGGTTCACAGCTCTCTCATAAGACTCAAGTTTGAGTGGGTGGTCCACAACCTCATGTAACTGGTGCTCTGTGAGATCTGATGCCCTCTTCTGGCCTCCAGGGGCACTGCATCCCCTTCCCCACACATCCACACGACT
>389673 NS=57 contig=overlapped:102
ATATGAGTTATATCTCAAAAAGTCACATAATGCTGGGAGACGGGGCTCAGCAGGAAAAGTATGTGCCACGAATGTCTGGCAACCTGTATGTAATTCCCAGAACCTATAGTTGAGTGAGAAGCCTGAGAGCTGATTCCCACGGCTGTCCTCTGACCTCCACAGGCTTCCTATGGCACTCGACT
>389674 NS=57 contig=overlapped:119
CTATGCGTGGTCCCACCTTGCTGTGGAGTGGTTTCTTGGCCAGGTCATAAACCCGACTAATTAGATGAACTCCTAAGAGAGGAAACAATGACATGTTAAATGCCATTCTTTTCCCTAATAGCACTAAGGCAATTAGTATGAGGGTCAGGGATGCCGCATACGACT
>389675 NS=33 contig=overlapped:58
GGATGTATGCAAACCTGGAGTCCAGGTCCTTCGGGTTGACCTTTAACAACGAGAACACGTCAGGCGCCGCCTGGGTCTTCCTGCCCACACTCCTGCCCAGAAAACCTCGAGGGAAACTTAGGAGGTCGGACAAGGTAGCAGAAGAGCGCGCCCACCACCAGGGTCAGCACTGCTACCCCACTGCTGATTCCGACAAGACTCACACTCACACACGCTCACACAGGACT
>389676 NS=64 contig=overlapped:87
ACATGCATGAATATCCATAACATACACGATATACACCTGCCACCCTCAACACCACACCATGAATAAAAAGAGAGAGACTTGCTGCTATGGTGTAGAGAGCAGAGTGAGTGCCATCCCCTTTAGGAAGTACAACTGAGGTCTGAAGGGGTAGAAAATGATAACTGGTTAGACGAAAGACAATTTTCAAGCACATGACT
>389677 NS=77 contig=overlapped:73
TGGTGTGGACAAGTGTGGCCACATTCCCCTGTGGCTCTCCTGGATGCTTCCATCTCTGCTTCAGAAGGGAGTGCTAGCCCACCTCTCAGCTCCTGCAGGCACAAGTTCGCTTCTGTACGCTGCCCTAGACATACAGGAGGCTGAAACACTTCTCCCCAAACCCTCCCTTTCCATGCTCTTTTCTGGGAACCCCACTAGATACCTCATTCGACT
>389678 NS=72 contig=overlapped:87
GAGTGTCTGAGCAGTTAGCAGAAGGAGAAGGGAGACTGACAAGCCCCTTGTGAGGTGGAGATTGGGGTTGCAAATGCCTGTGTCCAACCATCGGGGGTCATCATTTCTCCATGTGTAGAAGGCTTTGCATGCATTTTGAGCCATGATTCTAATAGGATAGAAAGCACTACTGTTCATGTTAGAATAGGCACCAGACT
>389679 NS=39 contig=overlapped:135
GGATGGCTCAGCAGCTAAAGATGCTTGTCACTAAGCCTGACAGCCTGAGTTCCATCCTAGAACCTACATAGCAGAAAAAGACAAGACAGACAGACAGAAAGGTCTAATTTCTAGAAGTTGCCTCTCAACCTCCCCATAGACATATGACT
>389680 NS=79 contig=separate
ACATGAAGTTCTCTCAGTTCCTGAACACTCTGAGTGGCACGTTGCTGCTTCTGGAATAGCAATTGTGTAAGAGAGTCCAGGTGTTGCTGTTGCTGGAGAGACAGGGAGCTGACGCTGTTGCCCTGTACATTTTTTGATCTNNNNNNNNNNCAGAAAGCAAGCACGGTGTCATGGTTCCTGACAACCCCCACCCCTATCCCCGCCACCACGTTTTTAAACAAACATGTTACCCTGTTATTTTGTCAAGAGGGGAAAAATACTGACCCAGCCAATGAGAGATGAAGACATGGGACT
>389681 NS=54 contig=separate
GAGTGGAAACAAGAAGTGTATCCTAGAGAATCAAGTACTGTATGAGAACAGACCATGGCTGTTTGGGGTGAGGTGTGTGCTCAGAGTGAGGGTTCCAGTGATGCTGGAAAGTTGACTGTAGAGATCCCGCCCAGGTACAGNNNNNNNNNNCCCAGGTTGTTCTTTGCCAGGAATCGGAATGTTGAACCGAAGCTAACAGTAAGGGGTAGTTAAGGTCTGGATTCTCCCAGGAGCTCTGATTGCACAGCCTGGCCTGGCAAGATGAGACTTCTCGTGCGTTTTCTTCATCAGACT
>389682 NS=110 contig=overlapped:96
CTATGCTGAAGAGTGAGATGGCTGTTTAAGTTTGCAGCTGGAGAGCTGATCATTGGGGTTAGGCTGGTTCAGGTCAGTGCCCTGGAAGGTTGGCTCCTCAACAGCAGAATAATGAAGTCAACTTAGAGCAGCTCACATTTTAAATGTGAGCCATCCTTACTCCTTTCTCCATGCCTCTCCATCAGACT
>389683 NS=95 contig=overlapped:79
GGATGCTGGGAATTGAACTCAGGACCTCTGGACGATCAGCCAGTGCTCCTAACTGCTGAACCATCTCTCCAGCCCTCATTGAGACTTCTTGCCCCTCTTTTCTTTGTATTGAGTGAGGGACCCAGGTTCACGGGATGGTGCTGTCTGCATCCACAGTGGCTCCTCTTGTCTCAGTTTAACTTCTCTGGAGTGCCTTCACGGGACT
>389684 NS=96 contig=separate
CCATGTATAGCTGGTGTATGATGAGACACGCTGGGTAATGTGTTGTATATGCTATGCCATCTGTCAGCCGTGTGTGGAAATGATTCAAGTCAGAGCCATCCATTCTCTCCCGGCCCTCTGGGATTCTACCCTTCTTTGAGNNNNNNNNNNCCTTGAGAAATTCAACTTAAGGAGGAAAGATTTCTTGTGGTCCATAGTTTTAGAGGTTCCAGTCAGGTTGTCGGCAGTCGGCCCATTGCCTTGGATCTGTTTCAGGCAGGGAGTATGTGGTTGAGCAGAGCTATTCATCTGACT
>389685 NS=83 contig=overlapped:99
ATATGAATCAGGAGATGGCTTTTCTACAGCTATACACTAAAGGCCTGTAAGTGAGGGCTTTAAGCATGAGAATAGAAGAACGTTTGTGGAAAGAACAGAGGAGATCTGCAGGAGTGGCTATGGTGAGGACCAGGGAAGGAGGTCAGAGCGTCACCAGATCTTCCTTGTTCATCGCCCATGCGACT
>389686 NS=50 contig=overlapped:129
GGATGCCTTGGCTTAGCTGAAGAACTAACTGTTCAACAGTGTTCAAGTGCACGGCATGGCTGCCTCTGAGAGTGGATCTAAGTCCAGGTAGGACTGACAGGACAACCACCACACAGTGGGATGGAGAGTGTAACCGGAATCCTGGACATGGGACT
>389687 NS=115 contig=overlapped:109
CTATGTCTGTTAGTAATCTACGACAAGGTCATTTGTAACTGCACTCAAAAGGACATTTTTACCCCTTGAAATCTTCTGTCCCTTTCCAAAGTGTCAGTGGTAAGACTGAATCCTCACTTCTCTGGCCTGTCTGACTCTATCCTCTATTAGCCTTGCCAGCTGCAAACATCCGACT
>389688 NS=60 contig=overlapped:121
CTGTGTTATTAGGTATCAAGAAACATACTCATAGTCTCAAGTACTTACTTGGGAAGCTGAGGCAGGAGCATCACTTGAGGCAAGCCTAGACAACCCAGGCTCAAAGACAACTTTCATGTAGATCTGTGGTCATTTTCATTTGGTTTGAATATGTCACACGACT
>389689 NS=10 contig=overlapped:98
ATGTGTGGCTGCCCTTGGAGGCTAGAGGCATTGAATCTCTGGACACTGGAGTTAGTTTCTTATCAGTTTTCAAAAACACACATGATTATCTCAAGGATAGGGTAACAACTTTGGAAATGTGGTAGACATGGTACTTCAAGGATCAGTTCTAACTGGGGAATAAGGAGACATTGATTCCACTGGACT
>389690 NS=106 contig=separate
CCGTGGCAAAGAGTACCATGATTCCCTGCTGTAATTCTGGGGAAACCCCGAGTCTCCCAGTTCAGCTGCTAGCAAAACATTATTTTCTAAAAATGGGATCAGTTTCATTTTAGGAATATAGAACCTCGCAATGAAGTGGANNNNNNNNNNCCAAAGGGGAGAGAAAGGCATTTAATTAACACGTAGGAAATGATTTTGAGGAAAAACTGTCATTAAATGTGAATGTGACACTTTATCTGTCCAGAGAGACTGAAGGGAGCCTGGAACAGTTTAGCATGGTTATCACATACGACT
>389691 NS=44 contig=overlapped:99
AGATGTGTGTCCTAAGTGATTGAAATTCCAGTCAAATTGACCATGAAATTTAATCACCATATCACGGATAATATTATTCTAAAACTGAATGTGTAAAAAGCAAGGGAATGTTCAGCCAAGTGGGCAGAAAAAAAACGTATGCAAACCAAAGAAATTCTTCAGCATTTATAGGGTATCACCAGACT
>389692 NS=100 contig=overlapped:79
GTGTGCACATGGAGCTCTTAACCACGCAAGCCATGCTTGGGTTTCTATCTACAGAGGAACCATGAAGGGATGGCACACAGGGGAGATCAGCCAAGATCAGCCGGACATGCTTCCCTCCTCAACATCCAACCCATCCACCTTCTGGCACAACTCACAAGGAGCCTGTCCTCATACGGAAGATCTGAAAGTCATAGTCCATCAGACT
>389693 NS=57 contig=separate
ATGTGGTCTTCAAGGGGCCAGGGCTGGGGCTTATCTGATGTTTTCCATTCCCATAGTAAGAATAGTTTAGGAGTTCTCTGGTCCCCAGAGGATCAACACCCACCAAGGTCTATGGGTCTGATTCATTTCATGCTCTGGGANNNNNNNNNNAAGGAGGGGAGGGGGAAGTCAGGTGTTTGAAGAAACTCTGGGCTCATTATATATAGGGCACAGCTCCTGATACATTGGCCTCCAGAGAGGTAGAAGATGGAAAGAGCCTTCTCAGCTCCTTCCCTCTCTCTTGTACACAGGACT
>389694 NS=8 contig=overlapped:74
CTGTGATCCTCACTCAGGAGGATGAGGCCAGAAGATCCTGAACCAAAAAAAGAGAGCTTGCAAGACCCTGTCAAGATATCTTTTTAAATACAAAGGAATATTAAAATGCCCACCCACATTTGAACAGTGAATAATCTTATAGTCTTCAGTATGGTTTATTTATCCATTTTATTCTTGAAATGAATTTTAAATTCAAATTGACACATGACT
>389695 NS=34 contig=overlapped:98
GAATGTGTGAATAAAAGTGTGCTACGGCTCATATGTGGAGGTCAGAGAACTTTCCAGGTCCTCTGCCTCCACTATGGGTTTTGTCTGTGTATTCTGTAATTGGTAGGAATGTTAAGCCTTTTATTTTTCTTTTGGAGACTATGTGGTTAAGTACATGTTAATTTTTAAAATTATTTTCATCAGACT
>389696 NS=25 contig=overlapped:66
TGGTGGTGAAGTCATTGCATCATTGATAACCAACATGCAGAGAACCATGGCCGCTCTGTAAGATTTATGTGTTCACTCTTGTAAGGCTTATAGCAATGGTGGCTCTGTCTTAATATGTCACACATTAAAAGCACAGCTCTTATTCATAATCCCTCCATGTCTCTGATGCCACACACATACACATTACCCCTCCCTACAGCCAACCCTGCCACCTGACT
>389697 NS=88 contig=overlapped:118
CTGTGCTTTTGCACTTAGTACATTCTTTCCATGGAAAAATCTTCTGCCTTGCCTCTGCTCCCAGAAGTCCTGTTTATTCTCCAGCTCTCAGCTGGACCACCTCCTTTCTTGGCTCCCTGAAGTTGTTCACTCCCTTTGTCTGCCTGTATCATACACACACTGGACT
>389698 NS=121 contig=overlapped:25
CTATGTATGCTGATCTGGCCTCAAACTTGTGATCCTTCTACCAAAACTATGTTACAGGCATATGCCACCATACTCAGCCACCAATCTCTGGATCTTAGTAGAAATTGAGCACTAAAAGGTACATCTCACTAGGTACGTTGTCACGCATGCAATCAGTACTCAAGAGCTGAAACAGGAAGGTTGTCCGAGTTGGAGGCCAGCCTAAGCTACATATGTCCTCTGACGTCCACATGCGTTCATGACGTGTACCCACACGACT
>389699 NS=51 contig=overlapped:62
CTATGCCAGCCCTGATTCCTTCTTTGGTAGAGTAATGAGGGAGGCAACACCATGGGAAGCTGTGCCTCTGCTTATGGTCTGGTGTGAGGCGTAGGATCTATCTGTCCTCATGACAGAGGTAGCACACCATTTGCAGATAGTATGCTCCCTGTGAGAGGTTCCAGGAGAGTGGAGGCTGAGTTTCAGCTCTGCAGAAGCTGGTTCTGAACACCACATAAGACT
>389700 NS=61 contig=overlapped:94
ATATGCCCAGGAATGGTATACCTCAGTCTTGAGGTGGCACTATTCTCAGTTTTCTGAGAAAGCTCCAGATTTATTTCCAAAGTGGTTGTGCAAGTTTACATTCCCACCAGCAATAGAGGAGGGTTCCCCTTTCTCCACAGCAACTCTAGTATGTGCTATCACTTGAGTTTTTGATCTTAGCCATTCGACT
>389701 NS=75 contig=overlapped:94
CTGTGAGAAAAAGAGGAATCCCATCACTGAGACCCCAGGTCCTAAGGCCCCGCCCCTCCAGGGTGGCACTCTTACTTCTTGGCCGTGACTGCCTTCTGAAGGTTCCACAGTTTGAGTGTACCATCCTCAGAGGCAGTAAGTAGTGCTGACTGGCTGTGGTGGAAGGCCAGGGAGCGGATGCCATCAGACT
>389702 NS=21 contig=overlapped:67
GTGTGAATTCTGTGACGAAAATAGAACAAGGTGATGTGTTGGGGAGTGGCTAAGTTGGCTGGACAGGAGAGCGACTCCTAAGGAGGTCACTTTTAAGTGAAACTCGAAGGAAGCAGAAAGAGTGATTGCTGCAGGCAGAGCTGTGAGGAAGGGGCATTCCAGCAAAGTGCCTGTAGGTGGCAGGGTGGCATGGTCCCGCAAATCCCAGCACTAGACT
>389703 NS=51 contig=overlapped:51
CAGTGCTGCTGCCATGCCTCCCTCCCACGATGGACTGTGACCTCTAGAACTGTGAGCCAAAGCAAACCTTCCCCGTTCTTATGTTGCTCTTGCCAGGTATTTTGCTGCAGCAACAAGAAAAATCAATGACCATCGTTTTACAGGGACCAGTTCAGAGGAGGCTTTCACAGGTAAAAGAAGTTCAAAGCAGCCTTTGGAACTGTGGAGGGTTGAGTGACAAGAGACATGGGACT
>389704 NS=108 contig=overlapped:109
CAATGCCTATGCTTGGCCACACTAACCAGTGACAGAACTTCCAAATACAACTAATCTGTGTGGGAGACAAAGAGAAAGATGGAGAGAGTCACAGACATTATCATAGGGAGCCGAGGCCAGAAGACAAGGTGGCAAGTTCCCTTTACAATGAAGCATACTGACCGGTCATACGACT
>389705 NS=74 contig=overlapped:55
CCATGCTTTTGTGTGTTACTTAATTGCTGGGAAGCTGGCCACAGGTGGAGCCCGCTGGCATCTGTAGCAGGAGCGTGGATGGAGAATGTGCTGTGCTAACCTGTCAGTCTGAGAGAGATCAAGTGTGCAAGCCCATTGGAACGATGCCCCTCAGCCAAGCTCAATAGATGAGGGAGGGGTCCATGCAGAATCATTGGACCAGGAAGTGACTCACCAAAGCCACACGACT
>389706 NS=9 contig=separate
ACATGTCTTAGAAAGAAATAAACAGATGCTAACTTCCCTTAATTGGCTGGATAGATGGCTCCCAGGTTAAAAGCACTTGCTACTTTTCCAGAGAGCCTGCCTTTCAGTTCCCAGCATCCACTTTGAATAGCTGCCTATGANNNNNNNNNTTTTGACTCTTTTTTCCGGGGGGGGGGGGGGAGAGGATGGATACAGCACCTCCAGCCTCTGTGGGCACCTGCACTCGACT
>389707 NS=27 contig=overlapped:110
AGATGCTTGATTTTTACGTGAATACTATAAAAATGTAAAAGTACATGTGAGGTTCACTCATTGATGGTTTGTGTTTTCTTTTGGTTGGTACTATCATGGATTCTCATCTCCTTTGCTTTTTGGTCTGTTTTGTAGTGAGTCATGTCTTTGCTATCCAGTCTGTGGCACTCGACT
>389708 NS=87 contig=overlapped:118
AGGTGTACAATGAAAACGTGACTGTGTCTCTGCTTTTCCTTTATCCCACACACAGCCTATTACCTGCAATGCATTACCCTCACAAATTCATGTCTTTTCTCTTGCTGAAATAATGTCTAAATCCTCAGAGTGCTGCCCATATGTGTATGCGGCCTTCCACTGGACT
>389709 NS=59 contig=overlapped:73
GTGTGAGGTGTGAGTCAGTGACTTACATGACCAAGATATCAAGGTGGGTCATGGGGTTTGCATTGCTGTTCTATGAGGATGTGAAATGGACAGAGTAGGAGGGTTTGTAGGAAGCCTAAATTTAACAGCTCAGTTTCACCTGGTTGTTTTAGTGTTTGTGTGCTTGTCCCTGTGGGTGTGTGCACATGCGAATACTGGTCCACACACGACT
>389710 NS=84 contig=separate
ATGTGATACACCATGTAAACAAACTGAAAGAAAAAAAACACATGATATTCTCCCTAGATGCTGAAAAATCATTTGACAAAATCCAATATCCATTCATGTTTAAATTATTGGAGAGATCAGGGATACAAGGCACATATCTANNNNNNNNNNATCTAAACATAGTAAAGGCAACATACAGCAAGCCTATAGCCAACATCAAACTGAATTGGAGAGAAACTTAAAGCAACCCCACTGAAATCAGGGACAACACAAGGCTGCCTACTCTCTCCATATCTATCTCTTCAACATAGGACT
>389711 NS=114 contig=overlapped:96
GAATGACTGTGAAGAGATGGACTTTCCGGAGAGGCACATGCCTCAGGTAGATGAAATCTGGTTGATGTTTGGCCGGCATCCAGAAGAGTTTTATTCTATCAAATAACTAAAAGATTAAACAGACTAGATTGCATCTCTGAACAAGACAACAGTAACTGTAGGACAATTAGATAGTATTACATTCGACT
>389712 NS=60 contig=overlapped:125
AAGTGCTTTCATTAAAGTCCAACACACTTCTTCGTTATGAAAATTTCCTGACATTTATTTGTTGTTTTGCATGTGGGTATTTTGCCTGAAGATATGTTGGTGGAACACATGTGCTAAGTGCTGGCAGAGGCCAGAGAAACTGAAGCTACACATTGGACT
>389713 NS=62 contig=overlapped:110
AAATGAGGTGCAATTACGGAGCTATTAACATCAGGCTTTTGAGGAATTTCCAATGGCGTAGGAAAATGCTGATGATATAACAACGGTTTGTATGGAGCAAAGAGCATGGGTAGGCCCCAGTTATCTATTTCAGCGTGTGCAGAGGGAAGGACCAGATGATGGTGACATGAGACT
>389714 NS=63 contig=overlapped:80
GAATGGTTAGTAGCCTAAAAATCCCCGAATAAAGCAAGCCAGAGATCACCACCAGTCCAGTGCTGAGCAGGCCCTGACTGCTCCCAGGACCTGGTGCAAGCCTAGACAAGAGACTAAAAGAACTCTATCTGAGGCTGAGGGCTCCAGGAGGGAGTGAGACCCAGACAGATGGTCCTCATATGGAACTCACTCTGGCATGTGACT
>389715 NS=12 contig=overlapped:41
TGATGCACCATTTCCGGGGCTACAGGTGAGAACTATTAGAGCCAAGTTCACTTTGGATCTGGATTGTCTATGTGTGGATCCTCCCTCATCTTCCATGAGCCGATCTGTGACCTGGAACAAGTCACTTGTATTAATTGACTAGTGTTACTGTAATAAAATGCTTGAAACAGTCACCTTATAGGGAAAAAAAGGTTTATGTTGCACATAGCTTTGGAATGGTGTCTGAAATGGTTCCATTCGACT
>389716 NS=55 contig=separate
CAATGGCCCTTGTTTGAGTAGAGGGATACAGAAATGGCCGCATCTAGCCAGCCAACATTTGGGCTTTACAGAGAACTTTTTGCAAGCAAGCTGATTACCTCAATGCGGAGGGCCACATCAGGTAAGAGGCGGGAGGACAGAGTGCTTGGTGCTAGTGAGGAAGAGAATGCCATTGTCCCCTGAAGGCTAAAGGCAACAAGGCACAAAGGAAAAAAACAGTCACTTAAACTTCACAGGTCTCCCCACAAAGGGGACAGCAACTGTGGCAGAAACTAACAGTTAATCACCCCCATGTGAC
>389717 NS=17 contig=separate
GTATGGCCTAACTAAAAAAAAAACATTTGTAATGTACTAACTTAGACTGTCATAGTGTTTGAAATCTCTAGAAAAGAGTTGCCTTCCTGGCATCACTGTAACCTACCTAACCTGATGCCACAAATGCTTTTTTTTTTTTTNNNNNNNNNNGGAGCATATGATTCATTATAAGTTGTTTCCAGGTCTTGGCCACTCATATTTGGCTCAGAAAAATCTCTTTTTTTTTTCCACTGGACT
>389718 NS=99 contig=separate
CTATGTTATTTATGGTACTTCCCATGCAATCAAATGTCTAGGGTGTTAGTTCCCTGTATAGTTTTCTATTTAGTGTTTTCCTGAATTTTCCTGCCTGTTTTGACCTATCGTATCATTAGCACATGCACACATTTGTTGCTNNNNNNNNNNTATTTTGTAATGTAATGGGTGAACTGTAGAAACGTAATTAGCCTAAACTTTCTCTTAAAATGTGAGATTTTTATCTTGTGTTCACTTGATCTATTAATTTGGTAAACTGCAGAAACTGAAATGCTGCATCTGTGGCACAGGACT
>389719 NS=69 contig=overlapped:81
CCGTGTATATTAGTTTACCTCTAAACCTGGAATTATCCTAAAGCCATGAATGAATTCGTTATATAGGTGAACACACGTGAGCGAAGGAAACATCATGGTCCATAACTGACATCATTACCACTTGTTACTCTATCTGTGTGCTATATCCAGGTGCATGCTATGTACATTCTAACCATACACCAGGAATATGCTAGCATGTGACT
>389720 NS=38 contig=overlapped:80
CAATGCAACTAAGATCCATGATCCCTCACCAAAACCACAAAACAAAACAACAACAATAACAAAAACAGGATGGAGCTAGAGTGTGGAGAAGGGGAGTAGTCAAAGAAATCCTTCTAAAGAGCAGACATTTGAATAGAGACTTTGGTTAGGTAGATGCTCAGGTCAGGTGGGCTCAGGCTTTTGCAAGGGAAACTACACGTGACT
>389721 NS=100 contig=overlapped:112
AAATGCTTAGTTGAATGAAGACTTTTAAAATATGAACCAATGATTTGCTGCTTTCCTTAGTGCATGTTGTAGTGTCTGTAAGATCAGGATTGATGCTGTTGTCATGGACTTAAAAGAAAGCAGACAGGCATTTCCAAAAGCAGGATTTTTCTCTCAGACAGAACACTGGACT
>389722 NS=48 contig=overlapped:120
CCATGTTCTTACCCACTACTTTGCTGAGGCTTCCAGCTCCCGTGGGGACTTGGGTCCTGTGTATGTGCTTATCCACTTCCTTTTCCTTTCCTACGTCAGAGCCTCCATGTGTTTGCCATCTGCAAAGTGCTTTGTCCTCTGAAGTCTGTGATAGACACAGGACT
>389723 NS=55 contig=overlapped:70
ATATGTTCTGGTCTGAACTGTGGGTGCATTCAGTGACGAAGATAGTAGAGGGACTGACAAAGCCTCACATATGGGTTTGATCTTGGAGTGGAGTGTTGAGGTGGGTGGTTATGAGCTGGGTAAAGGATGCCTCTTTCTTTCGACAGCAGAGGGCTGTGAAGATTCTCTAGTATATGGAAGTTGGCCATGCAGAAAACACACACACCACAGGACT
>389724 NS=47 contig=overlapped:104
AGGTGAGGCTGACTGAGGCATCTTACAGTCAGTTTTTTTATATAGTGCTAGCCAAAATCCTCCAAAGGCACCCAAAGCTATCCAGGCGCTGTCTGAAACCTGTATTTACCCTGGCTTTAAGGAACAGCAATGCCTCTCAGTATAATTCACCCCTAGATGAAGCCACTTATCCACAAGACT
>389725 NS=52 contig=overlapped:118
AGATGAAAGTGGATGACATCCCCTGATCAAGAACACTTAAAGAATGGTCAGTACGCTGTGTACACACTGCTTTTTAAAGCTTGCAGACAGTAGGCAATATTGTATTTTCTAAATTTACAAAATTGGAGACTGCAGATCTAAAGATAATGCCCATTCTCATTTGACT
>389726 NS=129 contig=overlapped:33
AGATGGCTTAGTGGTTAAGAGCACTTGCTGCTCTTCCAGGGGACCAGGGTTCAGTTGTCTGAACCTACATTATTAGACAGGGATTGGTGGAAGCAACATGGAAATACAGGCAGTCACCTCCAGAAGCAGAATTGCTCTTTTAATCAGAACAACGAAGGGCCACAGTCTCTTTGAGGAAGTGGAGGCTGCATGGTGGCACTTGGGGCTAGATGTTTTGTAAGGCTTGAAGGCAGAACAGAGCACATCAGACT
>389727 NS=122 contig=overlapped:32
GAGTGTATGTTCTAAGAGGTCATGATTTACCAGCTTCATCACCTAATCCATATACTGATGGTATGTGAGGAATCTCAGAGGTAGTTCAAGTTAGGTGATGTCATATCCCTAAGTTGACATTCATGGCTTTATAGAAAGTGAAAGTGAGGTCTAGACTCACACATGGTCCTTGTCTCATCATGAGATGCCTCCTGCCATGCTATAAGGCATCAAGAAGGCCCTCACTAGACACCAGGCAAATGTCATTGGACT
>389728 NS=32 contig=separate
TCATGTCCCTAATTTTACTTTTGAGTTTCTAATTGTCCCTAATTACTTTGAGTTTCTCTCCATTTAACTTGATGTCAACTATCAGCTTCCTGTATATTGCTTTTATTATGTTTAGGTATGGGTTTGTATCCCTAATCTCTNNNNNNNNNNAATGAGATTATCTTGTGACCTGTTAATTTTTTTTCTTTTAGCTTGCTTTATATGGTGGATTATATTGATGGATTTTGTATGTGGAAGCATCCCTGAATACTGGGTTGAAACCTACTTGATCATTTTGGATAGTATCACTGGACT
>389729 NS=6 contig=overlapped:70
AGGTGAGACATTCGAGAGGGTACCACCTGTCAAAACTGGCCCCAAACTCTTTCATTCTATAGAATCGTAACCCTTCTAAAACACCAATGGCATTCAAACTGAGCTACAAAGAGTTCGGTCATTATTCGTGAAAATAAACGCAATATGCCTTAGGAAGTGTAAAGATTGGCTTTTAAGTGTCTGCTTGACAATATTCAAGTGTAACACTTGACN
>389730 NS=90 contig=separate
GAATGTGGCAAACCTAATTGTAAATAATATACAACAAGCTTAGTTACTGTAGTTCTCGATACCTTGAATAAGGAGGTAAGTGAGTTTCCAGGCTTGAGCACTGGCTCAGCCTCTTAGTGATCTTGACCTTAAGCAAGGTGGNNNNNNNNNTGAATCTTCTACTAACCTACAACATATTGAGCTTCCTTATAGCACATTTTCAGATAGCTTGTGTGTATTGGTTCTCCTTTCTACCTTCTCCTTGGTCCTGCTCATCTACCTGTACACTTCAACCCCCTCTCTCTCCACTTGACT
>389731 NS=35 contig=overlapped:73
CTGTGATAAAGCAGCAGGACCAAAGTCTGAAAGAAATGTGTCCTCTCTTGTTGTCCAACCAATCAGCAGGCCCTCCTTCTCTCATCCTGTAATTCTCTCTACCAACTGACCAGGGAGGCAGATGTGAGTTATTTTTCTACTGATCACTTGACCAGATGTGCAAGAATGCTTTTCACGTACAAAACCCCACTGTCTCAGCTTCCATACGACT
>389732 NS=100 contig=overlapped:108
ATATGGTCCCACTTGGAAAGGAAAGTGGAAACCTGCATTCCCACAATAGCCTCCAAGTGGATTTTTAGCAGTTGTACAGGTTTGCTACTTCAAAGGAGAAAGCCAGAGTGCTTGTCCTCTTGCTGCTTGGTGAGAGAGGAGGGTGCCCAGTGCTGGCCCTCCTTGCCCACCGGACT
>389733 NS=66 contig=overlapped:95
CAGTGTGGCTGACAATTTACAAGTCTCTATCTCCAGAGACCTCTGCATATTTGCCTTCATTGTGGTAAGGGGCCTTGTAAGTCTTATGTTCATCCTTTCTGAAATGTGATGTTTTCTTAATTCCTTAACTTATCGAGTCTTCCTACAGGATGGGGTATTTCATTTCAGCAGAAATTGTTACATGCGACT
>389734 NS=40 contig=overlapped:75
TCATGGGTGTAAGGTGAAATCTCAGAGTTGTTTTGATTTGCATCTTGATTGTGTTGCTCAGGAGCTTTTGAAAGTTGATCTTCTGGAAGAAGGAGAAGTCAGTTTTCTCTAAGAATGTGGCTCCTTGTTATGCTAATCTTGGTTATCTACTTGGCATACCTAGGAAGAAAGAACTTCAGCTGAGGTTCTTGACCTGTAGACATATGACT
>389735 NS=44 contig=separate
CTGTGGAGGGTTGTAGAGTTGTTATCCATGTATGTAGGAGTGTGACTGTATTAGCCTACTGCATCTAAACCATCCTAGTAATTAAGAAGAGTTGACGTGATTCCCAATAAAAGCAAAACAAAAACCTCACTTTAGTTGCTNNNNNNNNNNAATTTTTCCCTACCATTCCCCTGCAACCCCCCCCCCAAAAAAAAAAAAAGACACCCGAC
>389736 NS=31 contig=overlapped:120
CAATGAGGCATTGGATGAGCAGTTCCTCAGTGTCTTACAGTTAGCTGCTGAGTCTTCACAGTTAAAGTGCATCCACTCCAGCCTTGCCAGAACTTGTCTGAGTATTTGAGTGGGTTCAATGTCTGGACAAAATTTTTAAAACCAGAAATCTTCCCATGGGACT
>389737 NS=103 contig=overlapped:50
CAATGTCTAAGGTGATCTCTAAGGCTGGCCATCTCTATCTCCCAGGCAAGGAAAGGAGGCAAAGAGGCATAGGTGCCAGGGACAGTGGGCCACTCAGCTGGCTGTCCCTCAAGCCCATCTGCACCCTCCTCCCTGCCCCCTGGCATTCTGAAACTGTCTTCCTCCTCCACAGGGTTACAAACTGCAGATGATCGAGGTGCCTGTCCTCTCAGATGACTCAGTCCCCATCGGACT
>389738 NS=96 contig=separate
GTGTGCTGACACACCACTTTTTGTACATGGGTTTTTGGATCAAACTCAGGTCCTCAAGCCTTCAAAACAGCACTGTACTAACTGAGCTCCCAGAATTTGCTTTCTTTTTATAGCTGAGCATTATTATTTCATGATATTAANNNNNNNNNNTACTCCGTATCTTATTTCTCTTTTTATACAGCCACTAACATTAAGGGTCCTTCCACCCTCTGAGCCCAGGCAGGTAGCTCTTTACTCAAAACCTGCTGTCTTTTAGCTATATACCTAGAAATAAAAGTGCTGCATCATCAGACT
>389739 NS=86 contig=separate
AGATGGATTGGTAGACTCCATTGCTTTAACTCTGAGTCTTACTTCCTAATAGTTATAGAGATAGCTTGTCTCTCTCACTGGTAGAGTTCTGGAAAGATTCAGAAACATAAATGCGATTTTTCTTGTTTGTTTGTTTTTGTNNNNNNNNNNGTTTTTTACTTTTTAGTTTTTCAAAACAGGGTTTCTATGATTCTCTTTGTAGCCTTGGCTGTCCTGGACTGGCTTGGCCTCAAACTCAGGTATCCACCTGACTCTGTTTCGCCAAGTGCTGAGATTACAGGCAGGCACCAGACT
>389740 NS=90 contig=overlapped:63
CCATGTGGCAGGTGTGCAACTTGTACTTGTTCGCTCAGAGTGCCCACCCTTCCACACCCTCCGCCCTTCACGAGGGCCGACAGAAGCACTGTCTGCCTGTAATTGAGCACATGGGTTTGGGTGGTGTGGTTTTTCAGTCTGTTCCAAACCAACCTTTTCCATGTTTCATCCTGTGCTTGTCTGCCTGGTTGTATGTTTAGACTAATCTTTTCCATATGACT
>389741 NS=100 contig=overlapped:99
AGATGAATGAACAGGGCCTCCACTTACAGACGGAGAAGTGTTGAGAGTGGAGCCAGAGGCCAACAGCTGTGTGCAGCAAAGCATGACAGGTTCAGATAAGTGTTAAGGAGAGTGTGACAGGCTCCCAGCCGCACAGGCTCTGGTGGGTTTGGTAGGAAGGGAATCCCCTTATTAATCACTTGACT
>389742 NS=34 contig=overlapped:14
GGGTGATGTTTCAGAGATTGCCTTGAATCTGAGAGTAGACACTGTATATTTCAACAGTGTTGGGACTGTTAAAGACTGTAGGGACCTGGAAAGATGGATCAAATGCATTTTGCATTATGAAATGAAAATAGAACTTTCGAGACCAGGGACAAGTCGTTATGATTTAAAGTGATGTGTTCAGGTACCAAGTTCACACGGGATGGAGCTGTGGTGGTTAATCTTTGTCAACTCAGCTAGACTCAGAATCACCATGGAAACTTCCATCTGACT
>389743 NS=96 contig=overlapped:87
CCATGCCTGGCTCTCATTGTACATTGAGATCTTTGATCCATTTGGAGTTGAGTTTTGTGCAGGGTGGTTCAGTATGAATAGATCTGTTTGGACTATTCTACATGCAGTTGTCCAACTTGATCAGCACCATATGTTAATGCCTTTTTTCCAGTATGTATTTCTGGCTTCTTTAATAAAAATCAGGTATCCATAGGACT
>389744 NS=23 contig=separate
AGATGTTTTGGGGAAAAAAAAATCTGCCATTTAACCATTTATTTTTCTCAAAAGCTTCACAAATGGATTTTTTTTTTCATTTAAAGGTTGCTATTTTACTTGCCAATTATATACATCCAAACTTGAAAGACTATGTTAGANNNNNNNNNNACTCTTTAAAAAAACACACACACAACAATAACAAAACTAAGGTCTCAACTGGTCAACAGTGATGTCAGTAGAAGAAAGCACATCTGATTACTCAGAGACTTCATTTTCTTATACTGTCTCGGCCATTCTTCTCTTCATCAGACT
>389745 NS=97 contig=separate
ACATGGGCGTCTCAGATCAGACTTGCTTGTTCCTAGGCCATTCCCTGAATATGCCTGAGCCTCAATCTTCTTTTGTTTTCTGTCTGAAGAGTGGGGACAATTGTGATTATGCATGGTACGTGTTGAGCTGCTGAGCACCTTGCTTGGCTCTCTCCCGCAACCTATACCTTCCCTGGTCTTGCCTGAGACCATCAAGGAACACAGGCAGATGTGTTGGGTGTGGGTAAGTGGTTCTTAAGCTGAAAGCAGCCTCTGCTGTCCCACTGTCTCAAGCATTATCCTGTGCACAGGACT
>389746 NS=76 contig=overlapped:81
CTGTGGACTTAGCATCAGGCTGAATGGCATTTACCATAGCTCACTTCTTCCACAAGGCACTGGCACACACAGCCCAGTGCGGGGATTAGGGTGCCAGTCTGGAGGCCTAGTAATGTAAAGAAGGCTTCCCGGCTACACACGAAGTGGCCACACAGACCCACACTTGAAGCTCTTGCTGTAGTTTCACCTGTGGTCACTTGACT
>389747 NS=96 contig=overlapped:12
TTATGATTTTCTAATATAACATGTACATCTTTTGTGGCAGAGATTGGTTAAATAAGTATTTACATGTTGAGAATGTCCTTAGACACACATGAAACCTTGGGTTCAATCTAAAGCACTGTAGCATTTGATTCAGTTGATACCTATGTATTAGTGAACTTATAGCACCCTTCCCATTCATTTCTTCTGACCTGCTGTTTCAGGGTATGCATGAGCTACTAGCACCTATCGTCTTTACCCTTCACTGTGACCACCAAGCTTTTCTGCATGCGACT
>389748 NS=110 contig=separate
GGATGGAGAAGAGGAGTGAAGGCTGAAGGCTTCTGGGGACCGCAGCAGAGGACCACCAATGTAGTTTCCCCTATGCTTGCTTTTATTCAGTCCTCTGGGGAGGGGTTGTTCAATCAATGGCATTCAGGGGTTGGATGCTTCTTCGATGTGCACAGAAGAGCGGGTAGCACTTTTGGCTCCACTGTACAGTTGTAGGCAACACTCTCTGGTTGTGACAGATATGTTTCCAGGCTTTACTGTGTGTCACTACCCTGCACAATTCTTTCCAATTAAGAACTAAAGCATCATGGGACT
>389749 NS=96 contig=separate
GTATGAAAATATTTCCATACAGAGGAAAAACATTAGGAATGTAAACTTCCTGAGGCTTTCAAGTGTTTATACTTTTATATAGAAATCATTCATTTCATTACTTCTTTTCCTGTCAGTATCACATAAAAATAAATGCTAAAANNNNNNNNNNAGTGACAAAAATCTACAAATTAGATAGGAATAATGATGAAACTACTGGCAGAGTCCTGGCCTCTGCCTTTTTTACTTGCACAGCATTTGGTGTTTCCATTTGAGCCAGTGAACTGGTCTATCATTGACTTGCATTCATACGACT
>389750 NS=108 contig=overlapped:92
GTATGTACTGTTCTCACAAGTCTGGCGATTGTATCAGATCCTAGAACCCACTAAAGTCCCTAGACAGTCCCTTGAAACTGAGGGACTGTAGTTAGGAAATATTGTGGGTGGGGACACTGGAGAGATGGCTCAGTGGTGAAGGGCACTTGTTTCTTTTGCAGAGAAGCCAGTTTTGATTCCCAGCATCCGACT
>389751 NS=33 contig=overlapped:59
CAGTGTTCTACACAGGAAATTGAATTCAGAACTTAGGAAACCAGTCTCAGGGACAAGAGAAACAGCTCAGGGCTAAGAGCGCCTGCTGCTCCCACTGAGAACCTGGTTCTGAGCACCCGAGACGGGGCGGCGTGCAGCAACATGCAAATCCTGCTCCAGGGGTCTGATTCTCTCTTCTGGGCACCGCTACGTGTAATGAGCACGCACACATGCACACACACGACT
>389752 NS=5 contig=overlapped:47
CAATGGTGCCACATGTTCAGCAGACTGGAGCCTGCAGAGACCCAGCCCCAGAACACGCTGCCTAGCAACAGGATCGACCTGACTCTGACCAATGACAGGATGTGTGAAATAAAGAATGCTTCATTTTCTGTGCTGGATCCTCTCAAAAGACCTCTCTGGTTAATGCTGTCCTGGAGGCCATTTTGGTATCAGTGGTCTGCTGCCCCAGGCTGTGTTAAACTTGAGGTTCATGTGACT
>389753 NS=57 contig=separate
GGGTGTATGGGAACTCCCTCATTCCTCTTTATGGCTGTATGGTACTCCACTATGTTTCTGTCCCATGTGTGATGTAAGCATTCATAGCTCACAGAGCGCTTGAGTTATCCCCAATCTTTGCTCATACAAAACCTTCGCCCTTGGAAATATATGTCGTAAGTGTGTGTCTGTGGTTAGGGTTGCTAAGACAAAGAGTGTGCACAGTCGAGACTCTGAAAGATGGGGATACTCACTCTGCGGGTATGTCGCTCTGAGGCCAACCCAGTGTCGTGGCTCACTATGACTCACTTGACT
>389754 NS=1 contig=overlapped:17
ATATGGACATGTCTGGCCTGGTACTTGGTATGTAGACCAGTCTGGCCTTCCAAGTGCTTGGATTAAAGGTGTGTGCCACCATGATCAGCTCTGTATGTGTTTTTTAAAAAAAATACTTTTTTTTTTTTTTTTCCTTTTTTGAGACAGGGTTTCTCTGTGTAGTCCTGGCTATCCTGGAACTCACTCTGTAGCCAGGCTGGCCTTGAACTCAAGATCTCTGCCTGCCTCTGCCTCATCAGTGCTGAGACTAAAGGCATGCATTCGACT
>389755 NS=13 contig=overlapped:83
ACATGCACACACACACACACGCACACGTATAAGCTATGAAGAAAAGTTTTACAGTATTAGAGTAGAGGGGACAGTTGTAATTGCTGCAGTCAGCATTGGTCTGAGAAGGCTGCTCGTTAACATGTGAACAGACTTGAAGGAAGTAACGAGCAAACCACAAATTCACACTGAAGAGATTTCTCAAAGGAGGAAGGCACAGGACT
>389756 NS=73 contig=separate
AGGTGGCCCTGGGGATGGTTGCCCCATCCTTTATCCCACTGTCATTGGTCTAGGAGCACAATGTTAGCTCACAGTAGCACTTACATTGCCTTTGTTTTGAGCAGAGTTTGGCTGTATGGGATAGGAAGAAGAGAGCCCAGNNNNNNACTAGAAGTTGGCTTCTTGATACAGATGTACATGTAGGACTATGGGGAGATAAGGACAGTGCTGGCTAGATCCAAGAGGCTGTGCTTCATGAACTAAGACATTGTGACTTTATCCTCTAGGAAACCAGGAATGCTGGAACACTGGACT
>389757 NS=49 contig=overlapped:68
GCGTGTGTCCGAGGGGCCTTCCTTTTATATGACAAACCGCAGAACATTATCCTCCCTAACCAAAGCCACAGCGTGAAAATAAAATTGAAACTATCCACATGTGGGGCTGGAGAGGCCGAGGCGGCGGCTGAGAGCGCTGTCGGGGGCCAGCAGCCATCCCTGAGTCTGGCTCCCGGGACCTGAGGTCCTCCTCCGGCCTCCGAGGGCAGCATCTGACT
>389758 NS=108 contig=overlapped:21
GAATGTGTGGGATGAGGATGATGTCTTAGCACCGCCGTCTAATGGGAGGCAGACTGGAGTACAACTGCTTTAATGGTTTTCTATTTCCACCAGGAGGAGAGAGGTCACCATGAAGTCCTTGGCCAGAAGAATGAAGGTCTCAGCAGCAAACTTAGACATGTGCCAATGTGCCACTCTTTGGTCTCCCCACTCAGTAATCAGTGTCCTGTTCTAAGTGTTCTTTAAATGACACCATGCACTATCTCCCTCACATCCACTAGACT
>389759 NS=28 contig=overlapped:61
AGGTGTCCCACTGCAGCGTCCCTGCATCCATTTTTGTTATTTTTCCTTCCTCTGCTCCTTCCTCCTCCTACTTACCCCTTTTTTGTTTTCATATCTCATGTGCTCACTACCTAATCTTCCCCTTACGGTTCCCCTTCTTGTTTCATGACCTGTGTTCCCCTACGAAAATACATACGCATACATTTAAAGTCAGGGTCCCATGAACGAGGGAGAACACGGGACT
>389760 NS=65 contig=overlapped:123
CAATGTAACACAGGTTGATCTTGGACTGTGTTATGACCCTTCCTGTCATTCAGTCTCTGTCTATGGCGTTTTCCTGATGGGCTCTTTCCTCCTGCCTCTGACATCCCTTGCTCTGGCTCAACCCAGGCAAATTACCTTACCTTCTGCTTGCTCACCTGACT
>389761 NS=92 contig=overlapped:107
AAGTGGGCTGCAGTGATTACCCTGAAGGTAGGGCTGCAGATAAGATGCCTACAGGTCAGCCTGGGAGCCAGTGGCAGACAATCAGGAAATGGAGCTTTAGTCCAAGGAACCCCTAGGAATTTCATTCTGGTTTTCTTTGTTAAATCTGTCAACCGTTGTTGTAGGAAACATGCGACT
>389762 NS=16 contig=overlapped:84
CAATGGCTACTGGAAAGCCTTCATGTTGTGGCTTCTTTGTGACCAATGCCAGTGTAATATACTTAATGGGACTGATTATATTTAATAAAGACAACTATTCTGACAAGTCAATGAGAGGAATTCATCAGACCCAAGGGTACGGTGAAGAATATTTGATACCCTTTACTCTAAATCCTAAAAAGATCTTTTATCATTTGACT
>389763 NS=75 contig=separate
CCGTGGAAAAGGAGCTCTCCAGGAACAACCGGTGCCCAGACGAGACACCTGCTGGCCTCCCATCTCCTCCGTCAACCAGCTGCACAGGTGTAACGTGGCAGCCCTTCGCCCCCGCCGAAGGAGGCTGCATCAGGGTTCTGCNNNNNNNNNNAAGCACTTGGGATTCTGTGGTCCTTGACTGAGGATGGATGGGAGACAAGCAGCTCTGGCTCTAGCGTTCCGCAGTTTCTGTGGTGTAAATGAGTCCTCTGTGGTCAATTCCAAGTACCAAACAGGCGCCACTGAACACAGGACT
>389764 NS=10 contig=overlapped:137
CCATGCATGGGTGGAATTGGTGGGCAGTGCCTTGGACACGTGTTCACTCTGCTTCACTGGGCTCTCATCATGTTTAAGGCGGCAAACAGACCTAGCTCGTCTTCAAAAGAAGACTCCAAAAGGCAGCAGTGGGAACCCACTTGACT
>389765 NS=78 contig=overlapped:76
TCATGAGAGCTACGTCACCATGAGTCTTTTTAGGGCCTGATTTGGAATGGTCAGTGATGATACTGAGTTCTTAAGTGGAGGGTTGGCTCCCTGTAACTTTGAAGCATACAGTCACAAAGACTGGAGGAAAGAAACTAATGAAGAACAGAGACTAAACAAGTTTGTATACTTGTTTGTTGTGTTTTTGTTTTATCTCTTGCACTGGACT
>389766 NS=78 contig=separate
TCATGCAGACAGACAGACAGACAGACACAGGCACACACACACAAACACACACGATCCCAAGTCTTACAGGGTCTACTGTCTCCTGACAGAGCCAAGTTGGGACCAAGTCTTGAGCACACGGGGGATGTAACAGGCTTGTCNNNNNNNNNNACAGAAGAGGAGAGGCAGCAGCGTGGTTGCAGGACCATCACTAGGGAAGGGCTGGTGAGGGAGCCGCTTCGTTCTCTTGTCCCCAGTGAAGGCTGGGGACACTCACAGGGACAGGGGTACATAAGTCATTTTAAGCACAGGACT
>389767 NS=105 contig=overlapped:106
TGGTGAAAATGTTTAAAGAGAACACTCATCCATTGCTGGTGTATCCATTATAGAAATCAGTGGGGTAGTTCCTCAGGAAGCTGCGAACATAACTCAAGATGCAGGTATGACTACTCTTAGGCATATACCCAAAGGATGCTTCATTATATCACAGAGACATTTGCTCAACCATATGACT
>389768 NS=10 contig=overlapped:61
TTGTGTATAATTAATATACGCTGTAAAAAAAGGCTTCTATGAGGTTTATTCATGAGCTTAGCTGCTTGTATACCAGTTGCTTAAAACTTTTTGTTATGAATCACTTGCAGAATATGACAGACGTGAAAATGATGGGTATAACACACACTTCACTTTGTGTGTGGATGTATGTGTGGTGAGCATGGATGTTTGTGTGACGGAATGTGTGTGGGTGCACATGACT
>389769 NS=58 contig=overlapped:79
CAATGAAAAATTTCTATGAAGAAAGCCTGTGTATTTTGAAGTCACAAGGCAAGGTGAACAAAAATGGAAGTTATAGTCGGAGAGGTGTTATGTGATAGTGAAAGTCACATGTAACAGCTGAACTCATTTATCATTCTTTTTACTCTTAGTTTTTTCCAATGCAAGACTGAGAGCCAATTTTATTTTCTCTCACCTACATTTGACT
>389770 NS=69 contig=overlapped:94
TGATGCTGTCCTCTTGGCTAATGTCAACAGCTCACACACTAAGGCTGAAGCAGAAAAGACAAAGCAGTTACGGAGGACCCCACCTGCAGCGTCTGGAGACTTTCTCCATACAAACTCACCCTTGCAACTGAAAAGACAATCGCTCTTCCTTCCAACATAGATCTTGCCATTTTATTGTAATCATTAGACT
>389771 NS=66 contig=overlapped:124
TTGTGGTAGGAGTTATCATGTTTGTTAACAGTGGATTATTCTCTGTATTTTCCTTCCTTTTCTTGGTGTCCTCTTATGTTGTCATCCTGTTCAACTTGAGGAACCATTCTGCTGAGGGGAGGCGCAAGGCCTTATCTACCTGTGCCTCTCACATCAGACT
>389772 NS=10 contig=overlapped:67
ATATGGGCTTCAAAGGTAGAACTTCAGGAAGTGAATGAGGACTCCCATCTCATCGATGCATTAAAGCATTCATGGTTGTAATCAAACAGATCTGTGAAGCGATAGAAACTGAAAAGGTGAACTGAAATGAAGGGGAAGGATCTTTTGGGGTACAGCTTTGTGTTAGAAGCCCTGTCTTGGGTTCTGTTTTCATTCTCTCTGCCTGTTTCATGAGACT
>389773 NS=125 contig=overlapped:90
CAATGGTCTATCTTCTTGCCCCAAATTAGGATTCTCACTCATAGTCTTGCTCTTAATTTTGGCTCATTTTTGTTTTTGACACAACTAATAAGAGATTGAGGTTTGATCTGATCTTATTAGTCCTTTTTCACAAGTCTCTCAAAAGGCTCTTCCATCATTTAAGCTCCCTAATTTGGCATTTTAAACATTCGACT
>389774 NS=82 contig=overlapped:119
TGGTGAAGGTCAAAATGTCCTTTTTGTTTTAATTTTCACAGAATATATTTTGTGTCCTGAGCAGACAGGCTTTGTGTGGTAATAGATACAGATAAGAGATAACACCTATGAAAAAGAGGCAAGTGTGCCCAGGACCTCCAGGAAGCACTCAGAACACACAGGACT
>389775 NS=71 contig=overlapped:82
AAGTGCACGTGTGTATAGTCCCTTCAGTGCAGTCTCCTCAAGCTTTACAGTGCTGTAGGCAGCTGAACCTCATCTGTTTTATAGATGAATAGCACACGTTGTAAGCTTACACCAGAATCTGTTTAGCCTTCGTTCCATTTTAGGCACTTGGACTGTTCTCATTTCCAACTATTATGAGTATTTCTTCCAAGAGCATTTGACT
>389776 NS=56 contig=overlapped:126
CTGTGATGAGGAAGCCTGAGCAGCATCTCTGATTTCATTGAGAAGTCACCTGCTTCAGACATCACAGAGCAGTCCTTCTGTGTTTTCACTGGGGACTGTGCCCTTCTCTCCTGCTGTCTTCTTTTGCCACAGAGCTTTGAGTAGCCAAGCATCTGACT
>389777 NS=40 contig=overlapped:92
AGGTGAAATATCTTCTGGCCCCATTACTTCTCTTATATCTATTGTATTCATTACAAAAGTAGCTAGAAAATGGCCGTGTAGTGGAAAACACTCTGAGACCCACATTGGAGTCCCAGAATCCACATGGTGCCTCACAGCTTCCAGGAGACCAGCTTCCAGCGCCCTGTTATGGCTGTCACCAGGCATGCGACT
>389778 NS=84 contig=overlapped:102
CAGTGCACATTTTTCCAAGAAGGCCCAAGGCACAGTGCTAGCTCCCTCTGTGGCTCCCAGGCAATCCAGTCTGCCATAAAGTACAATTCAGAGCACTGTGCTACAGGGAAAAGCAAGTAAACAGAAAAAAAAATCCATTCTGCATATTGATTTTGTCTGAGGTGGCATTTGCACACATGACT
>389779 NS=65 contig=overlapped:86
TGGTGCTTGTGCTTGAGGAGGTGGCGAGCCTCGGTGCGGGTGAATCGAACCCGATTCTTTCGTAACAAGTGTTGTTTTATTGTTTTTGTTCTTGTTGTTTTCTTCTCGAAACAGGGTTTCTCTGTAGCCTTGGCTGTCCTGGACTGGATTTGTAGACCAGGCTGGCCTCAGTGCAGGATTAAAGGTGTGCACCAGACT
>389780 NS=80 contig=overlapped:87
GCATGGCTTTGTCTCCTTGAAGTGTCCTGTCATTTGGGGGCAGCTTAAGTACAACCTCCTTGCAAAGGTCTCTTCTTCCACCAAACCATCCAGAGCAGTAGTTCTCAACCTTCCTGCTGCTGCGACCCTTTAATACAGTTCCTTATGTTGTGGGAACCCGCAACCATAGTTATTTTTGTTGCTACTTCATACGACT
>389781 NS=49 contig=overlapped:53
CTGTGCTCACTAAAGAGGCAGAGGCTGTGCAGTGCTGAGAGGCAGTGGAAGCCCCAGTGGGGTTCGAGTGAGCAAGGACCCACAGGATGAGGTGAAAGAAGAGTGGAAAGAAGGCCTCTGCTTGGGATCTGGCAGTGCGTCACAAAGTTTTGAGCTGACTTCAGGAAAGGCCCAGAGTGTTTGGGGGAGAATGTTCTGTTTTGCGTGGGTGAGCACTGGTCTCACGGGACT
>389782 NS=35 contig=overlapped:119
ATGTGCTTCTCAATTCTTGGTTGTCTCTCCCTTTTCCTTAACTAGTCCTCTCCTTGTACTTTGCTTTTAGTGTCTCTCTGGCTCTGGAATCCAGCTTCTAGTACTCTTGGGGTTCCTACCATGTAGAGAACTTTCTCTCTTGGTTCTGGCCTTCTACACATGACT
>389783 NS=8 contig=overlapped:64
TAATGCCAACCTGGCTGCCCTCATTCAGATTCCATCCCTTACAGAGCTGAGAAATTCCCAGCCTTGAGCATCTGGCAAGCATCAATCAGACCACTTACTCTGCAATGAGGGGAAACTGAGGGGAGAAACCACATTTATATCTTTGCTCACTACAAAGGAATTGGGATCTTATACACTCTCTCAACGTGGGAGATAATTTCCTTATTTATTACATGAGACT
>389784 NS=79 contig=separate
GGATGCTTCCTGTGTCCTTTATCTCTTGCCGACACTCAACCTTTTATCAAACAAGTGCAACAGCAAACCCCTCAAAATTGGCTGCCCTTTTGCCCTTCCCATTTTGTAGCAAGCATTTGCCTTAAGCTTTCCAATGGAATTGGATGATGAATCATGGGGCCCTGAAAATAAGAAGCATAACACATTTACAGGCAAAGGGCATGTTTCCAAAAAATGGGACTTAGAGCCATCTCCAAGGATTCTAACAGTGGCCTCTCTCTGTGTCTAGGCAAGGTGTCCCAGCCACCACATGACT
>389785 NS=89 contig=overlapped:90
AAGTGGTGGCTTTCACCCAGGGCTAATTTTGTCAAGGGGCACTGGGTGACATCTGAGAACACTTGGCTGTTGTGACTGGGGAGAAGTGGGTGGAGGCTTAGGACACCAACAGCACTCTGCAGGACCCAGTGGCAGATGCCAGGGCAAGACCCTCAACTTCACAGTGAGACCCCTGACTCAGGCTTCATGTGACT
>389786 NS=78 contig=overlapped:53
GAATGGCCCGCGTGCTGGAGAACATCTCCTGAAGACTTTTGAAGACCTGGTGCACGAGGTAGTGGGAGGCCTCCCAGACAAACTCCTGTGGGGGCCAGGCGGGGGACAGGAGCGGCGGGTGAGCGGGGCGGCACACCCACCCTCGCTGTGCCCCACAGCCAGAGGGCGGGCTCAGGGCCCCCGCTGAGGGGAGCCACACTCGACT
>389787 NS=91 contig=separate
ACATGTGTACACACAGACACAAGCAAAATCTTCTTAAAAGGAAGAAAAAACCCTATTCTTTATAAAACGTCCTATGGTGTGCTGATCATTCGGTTTTATTAAAGCGGTGATTGATGGCTTTGATCTGGCAGTTTGGGCAAAGGGAGGAGAGAGGCCTTTGAGCTTGGTGACAGATATTTTGTGAACAGCTGGAGATATGTATCGTTTCCCTCACGCCTCTCAAATTGGTATTAAGCCTGAAATTGCCCAAACTAGTCACAGACCCAAGCGAAGACACTGCTTCTCATCACTGGACT
>389788 NS=82 contig=overlapped:100
GCATGCCCTGAACTAAATATACTCTCAGAGTTATACATGCATAGGGCAGTGCAGCTCGGGGAAGGGTCACTCAGAGGCACTTTAGTCATTTCAGGAACATCTTGGAATGTATTCCTAATGGAGAAAGAGAGTCTGCTGGAGTCCAGATTCTTTGTTAATTTGTCTAATTTGCATCCATGTGACT
>389789 NS=81 contig=overlapped:108
ACATGTAAACCCAGTGCTGGGAGATGGTTAGGAGGTCCCTAGAGATTGCTGGCCAGCCAGGCTAGCTGAACTGGACAGAGTGAGCAACAGGTTTAATAAGAGGCCCTGTCTCAAAAAATAAGATGGAAAGCACTTGGGGAAGACAAGTGATAGTGATGTCCAGCCTCCACACGACT
>389790 NS=77 contig=overlapped:92
CCATGCCCAGATCCCATGGGAGAATTCTTATATACCAACTTCTAAACCCACCGTCTGTACCCAGGGAATGGCTGCTTTTGGTAGCTGAAATAGCTGTATAGGATCTGGAGGGAAACACATGCTGCACCCATTGATATCCTGGTGACAGTGATGTCAAGCCCCATCGGCATCCAGAGCCTGACTCACCAGACT
>389791 NS=43 contig=separate
CTGTGTCATGCTTGAGCTGTTTCAAGGAGAACAACCTCTCTACTTCTATGTCTGGGAACCAACATGAACGGCAAATACCAGATACATCATCTTAGCAACCTGCAACAAAAAGCAGAGAGCAGTTAGAAGTCTTTGTCCAANNNNNNNNNNCTGTGATTTGTCCTTTAGATCAGGATAGCCCAATTGCTTGCAACTTGAATGGCATGGGGATAGAGACCAGAGCTATTCACAAACTACGGTCTTCCTACTTAAATATTATATTGAAAGCAGTGGTTAACAGCAGCTCATTGGACT
>389792 NS=30 contig=overlapped:93
ATATGCACACACCGCACACACAGCAATAAGAACTGAAATAAAGGGGCTGGGGAGGTGGCTCAGTGGTTCCGGGCACCAGCTTCTCTTCTGGAGGACCCAGGTTCAATTCCTAGGTCGTGACTGCCCATAATTCCAGTTCTGGGGAATCTGATGCCCTCTTTTGTCCTCCACCGGCACTAGGCACGCGACT
>389793 NS=96 contig=overlapped:102
TGATGGGACGAGTCACAGCTCTTCATTTTTGTTGTAGATATGAGTGCCGCAACCCTCTTAAGCAGTGGAAAAGATGAAGAATCTGAAAAGAAAGATGAGATGGATGACGATACCATGTTTACCACACTAGGCGAGGAAGATAAATCAAAGCCTTTCGTGGCTCCTCGCTGGGCCACTCGACT
>389794 NS=97 contig=overlapped:109
CTGTGAATTGTAGCGTAAATATCTGTGTTTCCCGATAGTTTTAGGCAACTCCTCTGATAGGGTCGTTTGATCCCCAAAGCAGTCTTGACCCAAAGGTTGAGAACGACCTTTTAAAGTATGTGTGTATGAATGTGTACAGGAGACAGAATAAGTAAGCAGACACAGCCATATGACT
>389795 NS=67 contig=separate
ACATGCATATATGTTATATGTGCTTTGGGTAGTTTTTATTTTCTTTCAGATTCAAATAGTCCCTTCTAGGAAGAAAGAGCTTCAGACTCTAGTCTAGACAGCTAGTGAGACTCAGAGGCTCAGAGAGCTGACAAAAATCGTAAAACTCTGAAGAAACTGTAAGATTCACAATCCCCTTCCTGAGGCTGTATAAGCAATAGCAAACACAGGGATAAAGGAGATTCTTCAGTGAGACTGCCTGCAAGTTGAGCAATAGCTCCGGTGATACAGTTTCTGTGTCATCATCACCCGACT
>389796 NS=33 contig=overlapped:131
CTGTGAGTTTTGGAGAAAGTAACACATAAGCAACCTCTCACGTTGAAGTCATTCCAAATCTGAGTCAGTCTTGAGTAAAGCAGGCTCTGGGGCTGATCGGGAGGAAGAAACAGAGTGCAAAAGAGAAATGCTCAAACATATTTCCATCAGACT
>389797 NS=95 contig=overlapped:120
GGATGGAGAGATAGAGAGCTAAGCAGTTGAGAATGCTTGATGTTTCTGCAGAGGATTGGAGTTTGGTTCCAAGCACTCATACTGGACGGAGCACAACCACTTGCAGTGGTGGTTCCAGGGAATCTGATGACCTCTTCTGGTCTCTCATGATACCCACATATGACT
>389798 NS=2 contig=separate
GTGTGTGGGTTTATTTATGGATCTTCTATTCGGTTCCATTGATCCACCATTTAGTTTCTATGCCAGTACCATGCAGTTTTTAAAACTGTTGCTCTATAGTACAGCTTGAGATAAGGGCTGGAGATACCTCCGGAAGATCTNNNNNNNNNNTTCCATGTGAATTTGAGAATTTTTCTTTCAAGGTCTGTAAAGAATTGTCTTGGTAATTTGATGGGAATTGGATTGAATCTGTACATTGCTTTTGGTAAGATGGCCATTTTTACTATGTTAATCCTGCCAAGCCACGAGAC
>389799 NS=59 contig=overlapped:6
CCATGCTCCTAAAGACTCAATATCCTAGGGAACTCTAGATCCCGCCTACCTATTATATCAATTAGAATGTGAGGGTACATTTAGGGAGTATGCAAGTAACTGTTCAGTTCAAAGCCACATTCTAGGAAATTTCAGATCCAAGACCACAGAAGAAGATGACCTTGTCATTCAGTACATTCTCCTTAATCCCACATCATTTTGAAGCTTCCCTACATAACAAGCTATCCAGTTCAATAAACACTAAAGGTTCATTTCCTACCTGAGATTGTCACAGGACT
>389800 NS=58 contig=overlapped:10
GTGTGTTCTTTAATTTTTCCAATTCTATCTTCAGGTCTTGAGTTGTTTTGTTTACTTCCTTCACCTGTCTGATTGTACTTTCCTGTTTTTCTTTTAGTTCCTTCAACTCTGTTTCTTTCAGGTCATTCAGTGCTTTAAGCATTTCCTTTCTAAAGACCATAAACTGTTTGGCTGCAGCTTCCTCTATTTCTTTACGGATGGCAATATTCTGTTTGAGTTTATCTTCCTCTATGTCTTTACGAATCTTATTTGTTTCCTCTGTTATCATCTGACT
>389801 NS=112 contig=overlapped:61
CAGTGCCTTGCCCAAACTGAGCGAGAAGAAGCAGGCGTTTAATGCTTACAAGGCACAGCGGGAGAAAGAGGAGAAAGAAGAGGCCCGGCTGAGGGCCAAGGAGGCCAAGCAGACCCTGCAGCACTTCCTGGAGCAGCATGAACGCATGACCTCTACTACCCGCTACCGGTCAGGGCCTGTAACTGGGCTGGGCTGGGCTAGGTGCCCCAAGCACACACAGGACT
>389802 NS=58 contig=separate
ACATGTAGCTTCCTCCATGGCCAACCTCACTCTGACCACAGTATCTGACCACATCAGATACCCCGGTGCCATCAGCCACAGGCACTGGGACATCAAGATCCCAGTACAGCCATCCATGAAAGCCATGCCCTGTGAATACANNNNNNNNNNCCTCAACTTCCCACCCATCTCACTCCTTGGCCTGTAAAGGTCTGTGTGGCTCAAAGTCTCTGTGAAAATGTTTCCTGGGAGTCTGGGTGCCAGAGAGCAAGCTTTGTCATCCTACTGAGAGGATGCTGGTGTGTGCATGTGACT
>389803 NS=93 contig=overlapped:66
TTGTGCCTTTTCTCTTCAGTGCCAGATACAATCAGCTTCATTTCGGCAACGTGTACGAAATGCATTCATTGCAAACAGCACGGTCACATTCCGTGTAGTAATAAGTTCACTCCAAGGGTAATGATAACTGAGAAAAGCAGGTTCACATCTGTTTAATTCTCAGGGTCACAGTGAGGTGCACAAAATGAAACAGCACAGAATCACCTGCACACATGACT
>389804 NS=49 contig=overlapped:86
TTATGATAAAACTCCATGAACAAGTCAGTTAATAAAAGAAAGCTGTAAGTAATAAATTAAAGCTGTAAACAAAATTAAACTGTAAGTTTAATTGACCTTACAGTTCTGTGTTGAGTTACAATCCTTGATAGTAGAGCGAAGGTGTGGTCACCAACTAGGGACCAAGTATTCAGATTCCTGTCTCGTACACACACGACT
>389805 NS=55 contig=overlapped:56
ATATGACCATGGGGGAAATGTGCTCACTGGCTGGGGATATGGTTCAGCTCATGAGCCACTTGCCATTGGAGACATGAGGACCTGAGTTTTGAATATCCAGAACTTTGTAAAGGCAAATGTGCTTGTACCCATCTGAAATTTCAGTTCTCCTAGAGACAGATGGAAGGTAGAGACAAGCAGATTTCTGGCAGCTTGCAGCCAGGAGCTTGGCAGGCACAGCACAGGACT
>389806 NS=46 contig=overlapped:114
CTGTGCTGGGATGGGTGGCAAACGTTCGAACCGTCCTGGTTCCGTGTGGCACCCAAGTATCTCCCGAGTAAATGGGCTCAGTCAGACCCACGTGGAGGGCACCCTGAATGTGCCAGCCTCGGGGCCCTTCCCCCTGACCATCTGTGGCGCCCAGCTCCTCCCACCCGACT
>389807 NS=35 contig=overlapped:45
CCATGCAGGCCATGATAGACGCCATGGACCGGCTGCAGATCCCCTTCAGCAGGCCCGACAGCAAGGTGAGCACAGAGACCCCTGGGCGGCGTGGCGTTTCGGAGGTGGATGAACAGCATTTCCTAGCAGGGATCCCAGGAACATTCCAAGAACCACAGGTCAAGTTCCCCCATATGCTGGAAACGACTTTCCTAGGGCAGCTGATCTCTTCTTTTAATTATGTGTCTGTGCATGTGACT
>389808 NS=55 contig=overlapped:63
TAATGAAATATGCCCCTGGTACCTCATCTCTACCCAACTCAGCAACCGCTAAAATGCACGTGCCAGCCGTTGCTCCAGGCGCGGGGATCTGAGTGAGCTGGCTGTGAGAAGTATCTGTGCTGAGGACCTCACGAACAATTAAGACCAGACAAGGAGGACTGCACTTCACCCTGCACGAAAGTAGCACAAGTGGAACCGCAGGAGAACCGCAACACACGACT
>389809 NS=42 contig=overlapped:85
ATATGACTGCCTAAACATGAGCAAGGTAAGGACAACAGGTGTGCCAAAGTGGACTTGGAAAAGTCAAAGAGACCTCAACCCTATAGAAACAACTGCAGGCAACTAAGGAATGCTGAGAGGGAGAGAAATAGTCTTCCCCAGAGAAGAGAACACAGAATGGTTTTTCAATACCAAGGGACAGACCTCAAAACATACGACT
>389810 NS=88 contig=overlapped:123
ATGTGTAAATCACCCTCCCTTTGGGCTCCTGTGCATGGACTTATTGTGAAGGGATAAATGATGCAAGAGATCTTCTTGTGCATGGATTCCTCACGACAGAATGCCAATGTGGTAACCTACCAAGGATGGCAGATTCTGGCCCAGGCTAAGGGCACTGGACT
>389811 NS=10 contig=overlapped:23
TAATGGGAAGAGGGACTGCCTCTGACATAATCTGATTGGCCTGCTCTTTGATCACCTTTCCCTGAGGGGGGAGCAGCCTTACCAGGAAAGTAAGGTTTATCTTAGATTGTAGTTCAAGGTTGTAGTCCATAGTTGCAGGGAAATCACAGAAGCAGGGGCTTGAGGTAGCTGGTCACACAGCATTGACAGATAAGATACAGACAATGGTAAATGCCTGGCTGGCACACTTCTTCCTTTTTATATAATTTTTGCCATGAGACT
>389812 NS=93 contig=overlapped:72
CCATGCTGAGCCCTCAGGCTTACCCATGAAGTACTTGCCAGCCCTGCTTGGCATGTGGCTTAAACTGAAGGAGAACTTTCCAGGCACCCTGAATCCTTGCACTTTACAAGAACTGATTTACTCATTGATAAGATCTTAGCCCCAGTACATGGAGAACACTGAGACTCGAAAAAGATTTTGAAAGTTGCCCAAGCTTGGCTGGGCATGGGACT
>389813 NS=70 contig=overlapped:82
AGATGTGACACTGCTCAGTGCCTTGCTTGTCAGTCACCCGCCATACCATGCTGCGCCAACATGCGCCCACCCAGAGCTGTCTCTGCCACCCCAGGACCAGCAGCAGAACACAGTGAGCCAACATTTCTGACGGTCCACAGAGAGAACCCCTAAGCCTGCAGAGCCTAACCCAGCTGCCCAGCTAAGCTGAGGCCACTCGACT
>389814 NS=47 contig=overlapped:81
ACATGTATAACTATAGATAGGAACTACTGGATCAGAAATGTGCTTTCCGGTGCACTGCCACCCACTGTGGGATGCACGACTTAGTGAAGGGCTAAGCCTAAAGTGTGACACATAAATCAGCTACAGCTCAAGGTTCAGATACACCACAAAAGAGGAAGGCAGAAAGAATCAAAGAGGCAGGAGATGGGTAAGAGCACTGGACT
>389815 NS=40 contig=overlapped:74
CCGTGACTTTTCTCTAAGTAAATGTACATAGGTAACTGCTATCTAGTTCAAGAACTAGCAACTTGTGATAGCCCATGGTTTTCCTCCCGCCTCCAGCCGTGACCCTCCGACTTCTAACACTTGATCAGCCTTACCTGCCTCTGACCTTCACGAAAAGTAGAATCATGTAGTATGTGCTGTTGGCGTCTGACTTCTGCGGGACATAAGACT
>389816 NS=106 contig=separate
TGGTGTGTCTCCATTTTGTGCAGTATAGGATCCAATTTCAGGGCATAGTCCATCAGTTTTAGGTTGGGCCATTCCACTTGCATCACTCTCATCAAAATTATCCCTTAGGAGCTTGGCCAGAGACTTGGCTAATCTAGACANNNNNNNNNNGTGCTCGGAGGCTTGCCACTTGGTTATTCTAGATCCTGGCAATTAGGTAATCAGCTTTAGCAACCAGAGCCTGTGTGGAAAAATTCACAGTCTAGTTGAGGTAAAGGGTTACAAATTGCAAACAGAAATTATGTACACATGACT
>389817 NS=82 contig=overlapped:120
AAGTGTGACTATCATGAGCTGAAGTTCATCAGAAGCTGTTCCGGCAGCCAGCTGCCACAGCTCCAAATTAAGTGCCACCAAAATTAGTTTGACCTTGATGGATCCCAAAAGTACTGGAAAAGTAGCTTCATGGGGCTTAAACCTGAGCATTGTGGCACAGGACT
>389818 NS=79 contig=separate
ACATGTATGTATGCATGTGGAGGCCAGAGGTTGATTTTGGGTGTCCTCCTTGGTAGTTCTTCGCTTTAGTCTTCTAGGCAGGGTCTGTTTGAACCTGGTGCTCAGTACTGTCAGGTTTGGTTTGGCAGGAAGCCCCTGGTACTCTCTCTCTGTGGGTGCATGTCACCACATTTAGCCTGTTACATGGGTGCTGGGCATCTGAAGTCAGATCTTCATGCTTCCTCAGCAAGTACTTTATCAATGGAACCATTTTTCCTACCCTGTGTAGCTGACTTTTTAATTAGCCATCTGACT
>389819 NS=67 contig=overlapped:99
GCATGTTTGGGGATCCATGTGGAGGTCAGGGATTAATGTTCGGTGCTGTTCCTCCATATTTATATTGTTTTTAGAGACAATGTTTCTCACTTGGACCTGGGGCTCCCCGATTAGGCTAGCTTGACTCTCTAGGGAGCCCAGAGATCCTCCTTTCTCTGTCTTCCCAGCTTTGGGGTCACAGGACT
>389820 NS=111 contig=overlapped:78
CTATGAAACAGAAAAATATGTGGCAGAACAAAAGCCATATTTCTTATGAGGACACAACATCAAGGACTGTTTTATAGCAATTCTTGCCTGAGCCAGCAAGGCTGCATGAGGTCATTGAAACACAAGAACTCCTTGAGCTGGGTCAGTTTTCCTGCAGTCTTGTTGGATTCATGCTGACAATTCTGTTAAAAGCCACACACACGACT
>389821 NS=71 contig=overlapped:123
CAATGTTCCCCTTGGTGGCATTTTGGACATGGCCCCAGTGGCTTACAGGGGTTAGAGAAAACCTGGTCTGTGTAACGTTCTTGACCATATTTGAAAGAGAGGCTCTATGGTCCTTTTGCCTTAGACAGGGGACTCTGGGTAGTCATTGAGGCCATTTGACT
>389822 NS=6 contig=separate
ATATGTATGTGTGTGGGTTTCTTTCTGGGTCTTCTATTCAATTATATTGATCCAACATTCTGTTTCTATGCCAATACAACACAGTTTTTATTAATTCTGCTCTGTAGTACCACTTGAGATCAGAGAAGGAGATACCTCCANNNNNNNNNNTTTTTCCACATGAAATTGAGAATTGTTCTTTCAAGTTCTGTAAAGAATTGTGCTGGTATTTTGATGGGAATTGCATTGAATCTGTAGATTGCTTTTGACAGGATGGCCATTTTTATTATGTTAATCCTACCAATCCATGAGAC
>389823 NS=104 contig=separate
GGGTGTGGTAGAGCACATTTTTAACCTCAGTATTCACAGGCAGGTGGGTCACAGTGATACCCTGTCTCAAAACAACACCAACAAGCAAAATTCCATACAGTTTGGAGACAAGGAGATGAGGTCCTAGTAATCCAACCTGGTNNNNNNNTGAAGGTATAAAACCATAAAAAAAAAAAAGAGAAGTAACAAATCATATCTACATTAGCACTTACTTTTATGTAAGACCATGCCTCAAATCTCACAAGAAAGCTAGGCATGGGACT
>389824 NS=77 contig=separate
TTGTGGGTCAAGCTCTTTACCGACTCATTCATTTCCTCAGCCCCCGGCTTTAAAAATTATATCCATCCATACCCATCCGACTTGGTTATGAATTCAGATCATCTCATTGTAGTTTTGATTTATACACACACACATAAATTNNNNNNNNNNAGATATGGGAAATGCATATTTTGTATGGATTTCTTACAATTTTTGCATACACTGTGCTGTCACAGCAAATAGCTTTCCTTTTATCCTTCATATCTGGATGTTTTAATTTCTTTCCTAACTGCTTGCCTAGAGCTGCACTGGACT
>389825 NS=10 contig=separate
GGATGGGCTTGGATTGTAGGTAGTATTCATGATGCACAAGGTGAGTTGGTTTTGAAGGAAAGAAAGGCTGTTCCCTAGAAATTGGAACACTCTCCAGCTTGGCATATGGGTTTAGTGAGTTAAAAACCATTCTTGCCCTCNNNNNNNNNNCCAAATGCAACTCTGCTGTTCCAGGCCCCTTCCCCTTGTTTCTGTATTATTTTCTAGAAGGGTGGACGTTACCCTTAGTTCATTCTTTAATGTGACTGAACCTTGGGCCGTATATGATGTAGACTAGTTCCCTACCACTGGACT
>389826 NS=128 contig=separate
TAATGAAGGGAAGCTTATCAGTTGTCTTTCACTTGATCGTCTTCCAGTTATTTCTGAGAAGCCATTGCCACTCCTGCCACCACTGATTTTCCTCTTGCTCTGGTAGTCTGTCGGGATGGAGGGGTCTAGATGGCAGGCACTTAAACCGCTGATCACTGCCAAAATTTGGAACAGAGAGCAGTGAATGCATGTAGAGAAAACAAACATTCCAGGATCCTAGTCCAGGGAATGTTGCCATCTCCAGGGGGCCATCCTTCTGCTTCATTAACTCAATCAGGATAATCCCCCACAGGACT
>389827 NS=49 contig=overlapped:53
GAATGGTATGGGAGAAGGTAGCCTGTGGCCCTTACTCACAGTATTCAGCTTCTTCACAGACAGAGCTGTGGAGAGAACACAGTTACAAGCCTCAGGAAGAGAGAAGCCAAGAAAGGGGTGCCAACCCCACAAAAAAGCCAAGGTCCCACCCTACTCCTAATGAGGGTGTTGTGGAGAGAGCAAGAGACAAGGCCAGGGGGAGAGAGTCATACTTGGCAGCCTCACGGGACT
>389828 NS=80 contig=overlapped:101
CAGTGGCTTTATTGGCCAGTCTCTTTTGGTGACACCAATAAGCAGGGAGAAGAAGCCGTGGTCTCTTAGCATGAGCTTCTTTGCCGTTGCATTGGTCCCATAATTCAAGTGTGCCCTAGGAGTGCAGAGAAAACACTGCTAGTACCCGTGGGTGTCTGGCTGGTCCTACAGTGGCACACGACT
>389829 NS=89 contig=separate
TGGTGCTTTCTACTGACTGACCTATAATTAATGCAAAACCATTTTAAAGCCTTCAAGAGGTGGTTCTCAACCTTCCTGATGCCGCGGCCCTTTAATAGTTCCTCATGTTGTGGTGACCCCTAGCCACACATAAGTTAGTTATNNNNNNNNTTTGCTGCCGTTATGAGTCGTAATGTAAATAACTGGTATGTGTCCCATAGGCTGAAAACTGCTCCTCTAGAGTCTTAAAGAAGCAAGGACCGGAAACCTCACTGGCCCTCACATAATACATGCTTTGCACTGAGCCATGGGACT
>389830 NS=24 contig=overlapped:55
AAATGTCAGATTTACACCTAGAATTAGGGCCACTGCTCCAAATATAATGATGAGAAGGAAACTGGCTGCTTATGTTGCATGTTGTATCTGTAGTATCGTCTAAGGAGACAAGATGTAAGTATAATGCTGCAGTTCTGGACCGTGGCTCCCATGAGCTGAAGAACTAAATGAGAATTTTCTACTTATTGCAAATGTTTCAATTTCAACTGAAATTTAGTTACATGTGACT
>389831 NS=47 contig=overlapped:46
GGATGTCTGTGGGATTTCAGGTAGGGGGTCTATCCTATGCAAAAGTCCAAGTCAGGGGAGTGAAGAGATGGCTCAGAGGTTGAAGGTTCTTGCTGCTCTTGCAGAGGACCCAGGTTTGGTTCCCTGAACCGACATGGTGGTTTACAACCATCCATAACTCTAGTTCCAGGGGATCCAATACCCTCTGATAACCCCTCACAGGTACCAGATACACGTGTAGTACACACACACACGACT
>389832 NS=23 contig=overlapped:137
ACATGTAAGCAAAGCTCTCTTTCCTCTCCTCATACTACACTGCAGAGCTGTCTCACCTTGAGGAGAGGTTTCACCTTGTGAGCCTGGAAGAAAGCTGTGTGGTTAAAGATGAGAAGCATATTTGCTAGACTTTGTTACATCAGACT
>389833 NS=47 contig=overlapped:129
TCATGCATGGTGTGGTACCACCCCAGATCTCCCCATTAGGACCGAGTGCTGGTTTTCCCAGCTGTCAGGAGTGAGTTATCAATCTGTTTAATCAGTAGAACAGATTTTCTTCCAACAATACAGAGTATCTTTCAGGGACTGAAGCACATGGGACT
>389834 NS=54 contig=overlapped:12
TGGTGAAGCCAGAATTGCGTTAGTGTTTGCGCCCGGTAGGTCCAGTGGGCTGAACAGACAGTGACTGTGCCGTTCTGCCCGCTGTGTTCCCTGCAGACTGGTGAGGCGCGTGGACCGCATGGAGCACTCTATCGGCAGCATCGTGTCCAAGATCGACGCTGTGATAGTCAAGCTTGAGATCATGGAGCGGGCGAAGCTGAAGAGACGGGAGGTGCTGGGGAGGCTGCTGGACGGAGTGGCTGAGGTAGAAACAGACACCCGTGACACTTGACT
>389835 NS=96 contig=overlapped:86
CAGTGTCTGTAGCTCACAACTGCCCCCTGCAGCTCGAGTGCATTTAAGCAGATGTGTCTCAGAGCCAGGGAGTGCAGGACTCGCTAGCTAGCGTGAGCTCTGTGCTGGCTGAAGTGTCATGGCACTAAATGTGTATACCTCAAAGGAACATTCTGTCCCTTCCTTTTTCCTGAAGGGCAGGAGGGGGCTCACCTGACT
>389836 NS=111 contig=overlapped:37
CAATGCCTGGACATAAGCTTCTCTTTACCTGAAACCTGCTCTATGCCAGGCTGGCCTTGAACTCAGATCTGCTTGCCTCTGACTCCTGGATTAAAGGCCGGTTTGTATTCCAGCCGGATCACACAGAGCTAGAAGGTCTTTGGATGTATCTCTTGCCAGAGCAGCCGTGTTCTGAATTAACATTCCTCTACAGAGTGCAGTCAGTCCTGCCTTTGTTAGTCTTCCCTGGGAGCACCCTCATAGGACT
>389837 NS=75 contig=overlapped:85
GAATGTATTCTCCTTACATTTAACAGTTAATTCTCCTCTGAAAAATTACAGAAAGGAAACTATCAAGATAGATCAGAGTGCAAAGGGGACTACCACTGAGCCCAACGCCCTGTTCATCCCTAGACCTACAGAATGAAAGAACAGAACTGTCTTAAGCAATTTTTCTTCTGACATTTACATAAATGACATTCATGCGACT
>389838 NS=53 contig=overlapped:110
CCATGTACTGGAATTACAGGCGTGTGCCACCGTGCCCGGCTTCCAAGTCATATTATTTAGTGTATTTACCGTGAAGAACAGATGGAATAGGGTTTTAGTGCTACACACAGCATATTGCTTTAGCAAACTTTAAATGTTAGCTGCTGTGCTTACCTCTACTGCCATCACTAGACT
>389839 NS=112 contig=overlapped:96
GTATGCATTTGTGTGTGCTTACCATGGTGGGGGTTGATCAGAGGACTGCAGGTGTCAGGCCTTACCTTCTGCCTTGCTTGAGACAGAGTCTCTGCTGACCTCCACTGTGTGTATGAGGCCTGCGGCCCCAGGGCTTCTGGGGAGTCTTCTTCCTTTACCTTCCATCTCCCTACAGGAGCACTGAGGTTGCACATGACT
>389840 NS=94 contig=separate
TGGTGACAGTCTCCATCCACCTTTACTGCCCTTCAGCACTTGGGGATCCCCACACACTCTCCTGTATTCCCCTGGGTGCTCATTGCCCTTGTTCCTCTGCTCTGGAGGGAGAGCGGCTCTGTGAAGCCGCTCCCAGGGAGGACCTCAGATATAGAACGCCAAGCTGACTGTGGTTCCATACTCCCCATTAACCGAGAGTCTGCTGGTTTGCTGCAAAGAACGTAAGCCAAGAATATGTGAAGGGTTTTAAGTCCAATCAGTGCTTTCTTTGGAGCTTTTAGCAATGTGTGTTTCATTTGACT
>389841 NS=84 contig=separate
AAATGATAGTAAAGGCCAACTGAAATAAAGCCATCAAGTCAGAGGGTGAAGCTGTAAAACTAATTAGAGTGATGCCCAACCAAAGCTATAGAACACTGAGAAATAAAGGTACATATAGAAGGAAAATGCATTTTATGGGCNNNNNNNNNNGATTAGGTATGATGGGAATCTATAGTAAGAAACTGAAGTAAGTTATTAGAGGAGATAATTTCTTGGAAAGGATTTCGGGTAGGGCATGCAGTCCCTGCGTGGACTCCAGATCTTGGGTTAGCATTCAAGACTGGACATAGGACT
>389842 NS=43 contig=overlapped:130
ATATGCCTTGGTATACATGGAAGTCAGAGGACAACTTGCAAGAGTTGGTTCTTTCCTTCCACCACGTGAGTCAAATTCATGTTATAAGTCTTGGCAGCAAGGGTCTGCACCTTGGCAGCCCCAAGGTCTTTCTTCAGGAGTCTTTCATTAGACT
>389843 NS=5 contig=overlapped:51
GTATGTCGGAGAGAAAAAAAAAGGTCAACACTTAAAATGTAGTTTCTGCCGTGTGTCAGGCTGCCACTGTACCATTGTAGACAAAACAAAACAAAACAACAACAACAAAACAACAAAACCCAAAACCCCAATACCAAGCCGTCAAGTCACAGAACTACAAGTACAAGGGAAACCAGACATTTCTGTTTTGGACTGCTCTGCATGTGTCCAGTGTGCCGCTACCCTCATACGACT
>389844 NS=51 contig=overlapped:63
GTGTGCACCACTTCACTTGGCTGATATTTCATCGTCTCAGAGGTGCACAGTGACCTGACCCAGCTCATAAGAGAAAAGAATGGAGAAGGTAAGGGGCCCTATTATGCACCAGGGCTCACATGTTTAGCTGCCTCACTCATTAAATCCTTATTTAAAAAAAAAAAACAGTGAGCGATAAGGAGTGACCCCAGTTCCTCTGGGAGATACTGGGGCACTGGACT
>389845 NS=36 contig=overlapped:47
AGATGTTTTCATTGTGAAGTGAAGGGCACTTTTCTAGTTGAACATTCATGTTCTTTTTCCCCCTGTTAAAGCTGCTATGGGGAGCGTCAGGTAGGGAAGGCCTGCCAGTGTGCTGTGGGCAGGACTGTGTGAAAGCATCCATTCATTCCCACTGAAAAGCCCCAACCTTTTTCTGTCACGACTTCTGTGGCACCTGAGGTGTTTGCAAGGTGCCAAAAGAAAAGGCTCACTCGACTGGTTGCAATAAAACAGCCATTTTACCAGTGCACCT
>389846 NS=28 contig=overlapped:81
CCATGTGATTGAAGAAAGAAGGAACCAAAGTCTTTCTCTGCTGTACAAAGTTCCTTATGTGGCTCAAGAGATTCAGGAGGAAATTGGTGAGTACTAATTATATCAAAGACAGGCTAGATGTTTTAGCTGAGTCTCAGGAATATTAGCTTGGTAGGATGAAATATATACGGAGTAAGCGAGGCTGGTAAGGTAGACATTAGACT
>389847 NS=37 contig=overlapped:52
AAGTGTACGGACCTGACCAGATCCTCACCCTCAGTCCATTCTAGAAGGAAATGGAGAGTGGAGATGAGGAATCCCAAAGACTAGCCATACAGCGAGTCCTTGGCTTGACTGAGTGACCCTGCTTAATGATTAAGCTGGAAGAGCAATGGAGGATGAGTCCTGACGTCAGTCTCAGGCCTCCAGTACAGAAGTACACATATGCAGAGCACACACACATACACTCACACACGTGACT
>389848 NS=71 contig=overlapped:116
CGGTGTTTGTAGACAAGGTCTAATTTGCATTCCAAAGTATTCTAGGTGTTTTGTTCTGTTTTGTCCCTTGGTGGTGTGGGAATGGAACCTAGGGCCTCCTGCGTGATCGGTAGGCAAGCTCTCTGTCACTGAGTCACGCTCCCAGCCTCTCTAGTGGCCCATGCGACT
>389849 NS=25 contig=overlapped:77
CAATGAGGTTATGCTTTCACAATGGCATTCTGATATCAAAATTCATCATGACAACCCAATGCTATTCTGACGTCAAAATGCTATTGCAACATGACTGTTTTATGACATCACAAAGGAAATTTGACAATCACAATGATATGACATCACAATTCTATTATGATATCACAATGCTATTATGACATCAAAAACCTCTTATAACATCAGACT
>389850 NS=39 contig=separate
ACATGCTCTACCATTCTCCCAGCTTCCCTTTCCTATATAATGCAGCCATTTTGGCCTCCTCTGTTGGCTTTCTCTTGGTCTGTTTGCCATTTCTTCTCACTCCCTCCTACCCTCCCTCTCTTTTTCTCTCTCTTCCCTTTNNNNNNNNNNTTTCTTTCTCTCTCACTCTTCCCCTCTCTTCTCACAGCCCAGTCTATTCTGCTGGTCATGTTCAGCCTGGAATCCTCCAGATGCCTCTAGCTGCACTCTCCCTCACATCTGCAATAAAAACAAGTGACTACTGGGCACTTGACT
>389851 NS=10 contig=overlapped:140
GTGTGTGCGCCTTACACACAAACACATCTAGCTTGTTCAGCAGGGACGGAGAGAAAGAGCAGCGGCCTTGACCTTGTTACATTCTGTTCAAACGTACCTCCTTACCCTGCCTCTACCTCCTAAATATCAGGAACACAGGACT
>389852 NS=25 contig=overlapped:77
CCATGATCTATAAAATAAGAAGAGAATAAAATAGGCCATTTGTAAGCTATTGTACGAACCAGGCCTCCACGCGGCATCACCTTCTCTATGTCCATCCAACCCACCTGGAAGCCTGAGGAGGATCATTCTGGACTCTCTCTCTCTCTGTCTCCTTCCCTTTGTACATCTATATCCAATCAGGCACCAGGTCTGTGGTGCACACTGGACT
>389853 NS=80 contig=overlapped:8
CTGTGATTCCAGCACTCAGGGAGGCAGAGGCAGGCAGATCTCCGTGCACCTGAGGCTAGACTAGTCTGCAAAGCAGGTATAAGACAGCCAGGACTACACAGAGAAACCCTGTCTTGAAAAAACAAAACAAAAAACATTAAATGAAAGAAAGAAAAGTAGGGGCTTTATTTGATAGCTCAGCAAATAAAGAGGCTTGCCACCAATCCTCAGAACCTGAGTTCAAGAACTAACTCTGTTTGTCCTCTAACCTCCCTATATCCACTGTGTCACATGACT
>389854 NS=106 contig=overlapped:106
CTATGTGGTCTGGGCCAATCACTGGACTTTTGATGTTATTGAGAATAATGCAACGGATGCTGCTGGAATGATGGTTCTAATTTTTATGCTAAGAAGGAGCAAACTTCACAATAATAATATAAAGTCTAGTTCAATACTTCTGAAAATTGGTAGCACATGTGCTTATTTTCATTGGACT
>389855 NS=33 contig=overlapped:20
CAGTGAAGTCACCAAGACTCCTTCTCCGCAAACATTACAGGCTATTGCCAATGCTCTGGTTTACCCTCTGGAACATGATAACAAGGCCCTATTGCTGAAAACATCACTGAGTTATAGAATATAGAGAAATCAAGCTGGAACTGACCTGGGTTCTTCATTCCTCATAGATAGTTTTCATAGTTGGGAAGGTGCTATACATGCTACAGAAGGAAAAAAACTAATGATCAGTCTGACCCATTTATGAACCTCACAAGCTACATAAGACT
>389856 NS=66 contig=overlapped:89
GGGTGCTGGGAATCGAACCTGGATCCTCCGGAAGAGCGGCCAGTGCTCACCTCTGAGCCATCCCTCCAGGGCCACCCCCTTTCTATTTCTCAGGACAGAATTCTTACGGTGTAGCCGAAGCTGGCCTCCACGCCATAACCTTCCTGCATCAGCCTCTGCGGTGCTGAGAACTCAGGTGTGCCCCCACACCCGACT
>389857 NS=21 contig=overlapped:76
CAATGACAACGGGATGAAATCAAGGGAAGACAGATTTTCACTGATGAAGGGAAACCTTTAAACAAATATGTCGGCAATACATTTACAGTCATGAAGGTTTATTAGCTACTTTTCTATTGCTGTAATAAAACACCATGACCAAGGCAACTTATGGACGGGTTTATTTGGGTCTTACAGTTCCAGAGAGACAGGAGTCCATCACTAGACT
>389858 NS=50 contig=overlapped:7
GCATGTTTGAAGGTAAAATCCACTACCTGCACAGGGTTCAGAGTCCTCAGTAGGGAGTCCTGCCCTCTTCACCTCCATTGCCATCCCTTTATGTTTGAACATTTCGTAAGCCCAATGGAATTTTCTAATATAATTGGGGTGAAAATAAGGCAATGACAGCCAATCATGACTTTCTGTGGGCTCTTGCTCTTTATTATGAGCTGTTTAAAAGGATGGGAAGACAGAAAGATAAATACCACATCTTTCCCTAATCTAAATTTATATCATGCATACGACT
>389859 NS=90 contig=overlapped:11
CAGTGACACTGATTTGGAGTCTTAATGAAAGCTAGAAGTCTTTCTTTTGAACAAGCTCCTGGGTTGATTTAGTATGCTTGGTTTGTGTGTCCTACTTTGAGAACCACTGCTTTGAAACTGAAGGATAAGTTAAAGGAGGGTTTAACAGTATCCATGAAACCACAAGACTAGGGCAGTGTGGTTTTGTGTGTGTGTGTGTGTGTGTGTGTGTGTTTGTGTGTATTCTAGATCCTTGTAAATGTTCATGAACCCAAAAGAGCTCATCATATGACT
>389860 NS=112 contig=overlapped:118
TGATGATAATGAACCAATCCACTGAAACTCTAAGCAAGGCCCTATTTAAGTGCTTTTCTTCATAAGTGCTGCCTTGGTCATGGTATCTTTTCATGGCAATAGAACAGTGAAGAAAGCATTTACAATGGTAGTATTGAAGATATCTTGCTTGGCTACTCATTGGACT
>389861 NS=67 contig=overlapped:97
TAGTGGAGAAATTAACCCTGTAGATCCAGCCGAATCCTGCTCTCCAGGAAACGTGGTGAAAGTCTGAGGATTCTAAAAGAGAGCAAGTATGAGGTGGGGCTACTGAGATCACTGGGCTAGGAGTGGGCCTAGAGTGATGAGAGGCAAGGATGCCCTGGGTGTAGTCAAGCAGAAACTCATGGGACT
>389862 NS=32 contig=overlapped:76
CAATGGTGACTAGATATTTTAGGGTATTCAGACAACAGCACCTGGAGTCCCTTTTCTCCATGTGAAGCAGAGAAGCATGTTTTATGGCCCGGGGGAATTATGACTCCAGAAATAGCAGGATCAGGTTGATTTCCAGGACTCTAAGGAAGATAGAGTCCACAACCAGGAAAGAAAAGTTGCAGGCTGTAGTGGAGAGGGCCATCCGACT
>389863 NS=56 contig=overlapped:97
ACATGGCAGCTCAGACCCATCTGTAACTCTGGTCCCACAGAGTCTGACTTCCTTTGGCACCAGACACATACATAACACGCAAGCAAAACATTCAGACACATGTTTAAAAATGTACTTTCATGAAGTTTATGTAGGACAGAAATTAGAGGTTTCCCTTAATGTGTAGCTGGAGAGGATCCATGAGACT
>389864 NS=88 contig=overlapped:22
CGATGTCCCTAAATTCAGGGGCATATTGATCTTCATTTCATTTTTAAAATGAAGTATTATGGGTATATAATTGCTTAAGCCAACATAACCCAAAAATAGACCCTGCAAGCTTACCTGGTAGATTTCTAAACCAGTGGTTGCACAGCACTGGCTGGGATTCTAGCAGAGAAGAAAAGAGACAGGTCAGAGGCAACTTGGGAACTGAGATTGTTCAAGGACTTTTCTTATCATTCACACTAGTCATTTTCCTTGACATCCGACT
>389865 NS=69 contig=overlapped:86
AAATGAGGTAGCACATTGTTAAATGACATGTTAGATGATAAGAAAAACTTTTCAAGTGAGTTTGATCAGTCAAACACTTAGCAAAGGTGATTAGGAGTATTGATAACTGGAAAATCGGGAACCCAGAACTGAAGCCAATTCTGAAGTACATTCAGGCACCAACGTAGCATCATTTAGGAGGTATTCATTCATACGACT
>389866 NS=13 contig=overlapped:64
AGATGACCCCGAAAGTAAAGTGGGAGAAATGAAAAAACGATAGAGACTTGAGGCAAGGCAGAACAGTGTAATTAAAACCGAACTCCTACATGTGGCTTATAAGGTCTGTCCTCATTTTAGGCTGACTGACCTACATCTGTGTTTGAAAAGACACTCTAAGTTTGTCTAGAGTGAGGTAACCACACTGAGCTCTGTGTTATGTGTAGGTGTTCACTTGACT
>389867 NS=72 contig=overlapped:38
CTGTGCTGGCAGAGACTGAGAGCATGAGCTGTGCCCACAAACCATTCAGCCAAAGAAGAGTTCTCATCACAGAAAAGCTCACCATCGTCTTCTCTCTCCTTGTAATAGCTCTCCATCACTCTTTGTTGTTAGAGCCCAGCATCAAAAAGCCTACTTCAGAGATGCTGATTTGAAGCTCAAAGGTAAAAGTAACGGACCATCCTCGCATTGAGAGCTCATGTTCTCAGGCTCTGTTACCACGGGACT
>389868 NS=11 contig=separate
AAATGAAAAGCTTCTGTAAAGCAAAGGACGCTGTCATCAAAACAAAATGACTGCCTACAGATTGGGAAAGAATCTTCACCAACCCTTTATCTCAGAGGATTGATATCCTAATATCCTAAAGAAGCTGAAAAGCAACAAACNNNNNNNNNNATGAGGAACAGGGCTAACCAGAGAATTCTTGATAGAGGAATATCTAATGGCAGTAAAACACTTAAAGAAATGCTCATCCTCATTAGCCATCAGGGAAATGCAAATCAAAACGACCCTGAGATATGACCTTACACCCATCAGACT
>389869 NS=47 contig=overlapped:70
GGGTGTGCAGACAGACTTGGTGCTGGAGAAATAGCTGAGGGTTCTACATCAGGATCCAAAGGAGGCAGAGAGAAAGAGCCACTGGGCCTGGCTTGAGCATCTGAAACTTCCAAGCCCAGACCCAGTGACACACTTCCTCCAACAAGGCCACATGACCTAACAGTGCCACTCCCTATTAGCCTATTGGGGCCATTTTCATTCAAACCACCAGACT
>389870 NS=25 contig=overlapped:69
AGGTGGGTTTGACTGCAGCAGATATTCGCTGTGGGGTGGGGAAGATGGTCTTGAGTTGGTGAAATCTTTTATAAATGGCTCTATTCAGGTCCAGTGGATTGTGGGCCCTGACTTCCTGGTTTTTCAAGGGACTATAAGAGGCACATTTTTCAAAGGTACCGCAAGCCAACCTCGGTCTAACCACAGATAAACAGGAAATACTAGAGCACGCGACT
>389871 NS=79 contig=overlapped:85
CTGTGAAGAGACACCATGACCAAGGCAGCTCTTCTAAAGGAAGACATTTCATTGGCTCCGACTTAGAGTGCAGAGGTTTAGTCCATTATCATCATGGCAGGAAGCATGGCAGCATGCAGACAGACACGGTGCTAGCGGTGGAGCTGAGAGCTCTACATCTTGATCCACAGGCAGCAAGGGAAGACTGTGCCACACGACT
>389872 NS=8 contig=overlapped:60
CCATGACTTCTGTACTCCCTGCACTTTCTGTAGTGAGCTTCTGTGTGACTGTCAGGAGGAGGTGCGTGAAGCCCTTTGGAATGCATGCATATTCTCCATTCATCCACTGCCACTCAAGCATTAGAGAAGGGGTGAACACACACACACACAGACACAAAAACCCACATCATTAGATATTATTATGGATTCATAATCAAAGCAGTTTAGATTTTCTAGCACACGACT
>389873 NS=31 contig=overlapped:79
CCATGGCTCCACATGTATAACCCATTGTTTCTCCAGGATTGTAGGAATGACTGTCTAAACCAGCTATGTTTTTCTTCTTCACACTGTGCCAATTAAGTGAATTCTCTTAGTGGTATCATGTGTATAAAAGAAGAACCTTAGAGGTAAAGAAATACTTGAGTTTGTTTTAAGTGCTTTTGGAGACTGTTGCTAGCCTCATCCGACT
>389874 NS=81 contig=overlapped:118
AGATGGTAGGCAGGTGTGACAGTCAGCCTGTACTCACAGGGCAGGAAGGCAGAGAGACAGAGCATTCCCACAGCAAAGTAACCAGCTAAATTAGCCAAAGTGCTGCGTTCTGAGTTCACAAAGTGTCTGGCGCACACACACACACACACACGCGCGCGCACAGGACT
>389875 NS=45 contig=overlapped:136
GGATGGTTTCTTGGAGCTTAAAACTGAAGGGAGATACAGGTGGACAGGTCTTGTTAGGAGTACCTAGTAGCATAACCATTGTGGCCCCTGGAGTCCAGACCATGGAAAGAGCCTGGGTACAATGCTCCATGTGTTGGGACATGGGACT
>389876 NS=70 contig=overlapped:105
GCATGTATTCTTCAACAAGTCATTTGGATATGGTTGAGCAATTGCCCACAACAAATGAGATGACCAGGGACTGTAGAGAAGGTTCAGTGGCTTAAAAAGTGCTTGCTCCATTATAGAGAAAAGTTAGAAAACGAGTGCCCACATCTGGCCACTTACAATGCCTGTAGTTCCATTCGACT
>389877 NS=119 contig=overlapped:11
ATGTGTCCTGCTTGAGGGGGCAGTGGCCCTGTGCAGCTTAAAGTCAGCTCAGCAAATTCAAACACGGACATTATTAATACAATCAAGGGTAATGATGTTTTTCTTTCTGGTGCTGGAGGTAGAACCCAGTACTTATGCTGAGCAGGTGCCTGAACAATGAAGATGTGCCCTAGCCCTTGGCAAATACTGTTTTCTTTCAAAAATTATTTATCAGGATCTTCATCATCAGCGTCATCAGTGTAGCACATAATTTACTTTTATGTGCATTAGACT
>389878 NS=105 contig=overlapped:49
TGGTGCTGCCCATACACACCGTGACACTGGGAGTAGATGTTTGTGCTGTAGGGTTGGTTGCTGTTCCAGGAGCACTACACCGGAAGGGTCCTGAAAGGTGGGCTTTGCCTTTCAGGTGTGTGCATGACGTGAGCATAGCAGTAACTTGCCTCCTTCCCACTGCCCGATGTTGGGGTCATAAGGTGTCCCAGCTGGCAAGTAGTCCTCTCTGATAGTAGCGGTGCTGCATATGACT
>389879 NS=47 contig=overlapped:93
CCATGCCACAGCACAACCACACACAAACATACACAATGAACCCCTGCAAAAAAAACCATGCACAAAAAACTATGAGTCCACACCAACATTTCCACTTCGCATTTCTCTTTCTGACATATATTTTTGTTGCCCAATTTGCTGTATGGACAGAGCTTCATAAGCAAAGCTTCTCAAATTTAGATCATCAGACT
>389880 NS=102 contig=overlapped:22
CCATGCTAGTCTCTGGGCAAAAAGACAAACAGCTTTCCCCTTGAAGCAGAGGCGCGTCTGCACTGAGTGACGGGTTCTCCATTGGTGGCCACCAGCTCTGGGTGCTATGGCTCTCTGACCGCCAATGTCAGTGGCATCCGGCTCACCGCATACTTCAGGACAAGGTTCAGATGCAGGGAAACGATGAATTTAAAAACGTATTTTCAGTAGAAAGCTAACTTTGTAACTTATATTTTTTTTAGAGGTCTGTTCCCATTCGACT
>389881 NS=78 contig=overlapped:107
AAATGCTTCTCAACTAAATTTAAATGCTTCTGAATTTACTTTGAAGTGAAATTGGTGGCACAAATGTCTAGACTTGGTATAGGGGGAAGGCCATGATTGAAAGACCTGAAAGGGCAGAGGTCCCCAGTGGAAACCACTTCTTTCTCTGAGGGGTGTATAGGGAGAAGTCATTTGACT
>389882 NS=16 contig=overlapped:114
CAGTGCCTCCAGCTAGGGCCAGGTATTCAAAAGCCCAAGAAAATGGGGGATATGTTTTTCAAACCGCCATTCACAGTTCTGACTAGGATTTCATGAAACAGAATATGTTTAGACTTCCACAATTTTTCTTGTAAAGAAAATGTGAGTTGGGAATGAAAACACACGTGACT
>389883 NS=126 contig=overlapped:33
AAATGAGAGCCTATTTTTCTCAAATTTTAGTCTGTATGACTCCACTCACCATGCTGTATGTTCATGTTCCCCCTGTGTTCTCAACTGCATTTTAGGGAGAGGTTGAGAGAGGCTGCTCTGTGAGCTGTTGCCAGCCATCACTTAACTCAGAAGTTCTCAAGTTCTCTCCTTATTTTAAAGGCTCAGATGCCTCTTCATTATACTCTTCTCCCTGCCTTGACTTTTGTGTGGTAGAAATATACTCATTCGACT
>389884 NS=27 contig=separate
AGATGCTGACAACTGAACCGGGGTCCTTTGGAAGAACAGTCAGTGCTCTTAACTGCTGAGTCATCTCTCCAGCCTCTCTTAATAGTTTCTTAAACGTTATGTACACTTATCTGTCTAGGTTGTGTAGGTGGAGACCTGTGNNNNNNNNNNTTATATATATAAGTCTTCAGCCCATTTTTGTCCTTTGTCTTGAGTACGGAGAAGAAGGCACACAAAACTTTTGTGTAACACTCGTACTTGAGAATGTAGATACAACACAGCCTTTGAGATGACCGGGTAGAAAAACATTTGACT
>389885 NS=100 contig=separate
CAGTGGTTTGCAGGAGCATGAAAGATGGAGGCTCTGCATATGGACCTGAAGGGTGAACCAGCCTTTACCTTCTCTCACTGCAGCTGCAGGCTGTCCTGTTGGGGGGACAGGCCACCAGGGCTCCTTTCTTGAGAGATTAAAGCTCTANNNGCTACACACTTTTCTTCAAGAGTGTGAGTGGGCGAGGGCTGGAGGCGTGCACAGTGTCCCTGTGGGAGCTAAAGGAATGAAGCACTGCAAGGCGGAACTGCTTGCAGCTTCCTATAATCTGGACACGAACGCCTGCATTTGACT
>389886 NS=81 contig=overlapped:119
ATATGTGGCTTCAGATCATGCCTCTCTTATCCCCTTCGAGGTGAGAGTTGTGTTACTGCATCAACACAGCAATATTCCCATTATTTTCCCTCACTGACCTAAAAGTAGGGCATAAAAGGTGAAAGGTCACTCTTACGCTGGAACACAGGGAGCTCACATCCGACT
>389887 NS=86 contig=overlapped:104
CAGTGATAAAGGCCACTCTCCTCTGGGCGGACACAGCCCGCCTCAGGGCCCAGGATGCACTGCCGAGCAAACAGAACACTGGCTAGATTTCATCCCCACTCACCTGTCGGAGCAGAGAAGTATGCCACTGTGGGCTGTAGCCTGAAGGGTGGTATCCCTCCGTACCTGTGACACCAGACT
>389888 NS=74 contig=overlapped:131
GGGTGCCTGTGTGTGGGCCTAGAAGGGCATTCAGCCCCCCCGCCAGGTGTCTGTACCTTGTGGTGTCTCCTTTTAGTCAGTTATTGGACAGGAGGACAAGATGACGTCAGCAGGCTGTGGGTTGGGCTAGAAGCTCAGTGTGAGCATGGGACT
>389889 NS=49 contig=overlapped:50
ACATGGGGGTTGGGGAGAAAGCTAGGGTAGGCACCCTCTCAACATCCACACAGGGACCAGAGGAAGGCTTCGCCAGTCCTGTGGGCATTGGGGCCCTGACAAAGCTGTGCCCATGGCAACAACATTCACACTTCAGTCACCTCACCACATAAAAGGCCAGCTGCAGTGGTGCACATCTCTAACCACAGCAATCCTAGGAGAGGTGGGAGGAAGACATGGAAGGGCCATCCGACT
>389890 NS=25 contig=overlapped:89
TTATGCACTGTGTCCCCTTTGGAGCTATTAGCTAAGAAATTATTTCTCTTCCAAGTTGCTTTTGTTTGTGGGATTTTATAACACAACATTCTTTAATCCTTCCTTTATGACACAGTAAGATATTTCCAGCTGACATTTGGTGGTTTGTTTTCATGATTTTTGCCTTTCAGTGTATGTAAATGTACACATGCGACT
>389891 NS=40 contig=overlapped:75
GGGTGCCCAACTCCATCTGTGCCAGAGAGCTGTGTGCGCAGCCCCTCTGTGCTGGGGGCTTGACGCCAGTTCAGTGATGGTGGCTCGTACCCGCTCTTCTGTGAGAGACTTTCCCCAGGTAAGGCCTGGGGGTCCCACATCAGTACTGTTTCTTTCCTTCCTTGGGGGCCTCTCCCAACAGGTATTCCCAGTCTCTGTTGCACTAGACT
>389892 NS=125 contig=overlapped:84
ACATGTATTTGCACATACAGTATATTAGTATGATATTTTTTTGACTCTGGTTATCACGAACTTGAGACTTATCACACATGTTGATAACACACCCCTCCTTTGTTACTGGGTAAAGTTGATTATTCCTTCTTCAGCAAAAGAGGAGTGTTTTCCACCGTTTTGGAACCACCGTCAAATCTGCTGTAAACATTCACGGGACT
>389893 NS=21 contig=overlapped:114
CGATGGCTAGTCTCAGTCTTCTTACAGGAGAGGCAGCGTCTCATTGTCTTAAATCTTAGTAGTTCTACCACCTGCTAATTCTTTTCTTTTTAATGGGTTCTTACCTCTGTAGACTTTTGGAGGCTCACTGGAAAAAAGTAAGACTCAGACAAACATTAAGGCACAAGACT
>389894 NS=39 contig=overlapped:57
CCATGCTTTACCCTGTTTCTGATACCTCACATTATTCTGGTGTTTGCGTGCTCCATGCACTTTAGGTGTATATGGACCTCTTTTCAGCTGTCCCTCCTCTCTTTGAGACAGAGTGTCATATTGCCCAGGCTAGTCTCTGAGTTGATATGTAGCCATGGATGACCTTGAACTCTTGATTTTCTTGCTTTCATCTGCCCTGTGCAGGAATTACGAGCATGCATCGGACT
>389895 NS=59 contig=overlapped:111
ATGTGGTGTATGTCTGTCTACACACACAGCGGTCAGAGGCAGACACTGAGTGTCCTGATCTATCACTCTGTGCTTTACCCCCTTGGCACAAGGTTTCTCACTGAAGCTGGAACTAGGGTGGTGACCAGAAAGCTCCAGCAATATTCCTGTCTGTACCCTTTCCCCACCAGACT
>389896 NS=73 contig=overlapped:96
GCGTGCATCTTGAGGGTTTTCCTAGCCTGTGATCCATGTCCCAAATTATCCTTAGCTAGACCTAATAATCTCTTTTCTATAGAATAGAACTCCACCTCAGAATACATTGTTCTGATGGAAATGTGCTGCCTAGGACTATATAGCTCTTGTATTGTGTATCTAGGGAGCACTTGCAATGTCATTAGACT
>389897 NS=28 contig=separate
AAATGCTTTTGTATTATGTGCTTGGTCCTAATCCACTGGAACTGTTGGGAGGTTGACACAGGGGCTACATAAATGGAAAGCCATCCCCTTCCCCTTTTTCCTTGGTACCTGGTCATGAAGTGAGTATACTTCCTGTGATANNNNNNNNNNTTTGTCATTGTAGACCCAGAATATTGGGGTCATAAGGTAATCCACTGAAACTTCTGTGAGCCAAGAAGCGGAAGAGATGTCTCCATGGTTAAGAGCTCTGGCTGCTCTTCCAGAGGACCTGGATTTGACTCCCAGCACCCGACT
>389898 NS=94 contig=overlapped:54
GGATGATTGTCAACATTCAGACGGAGGTTTTTCCCAGACAGCTATCCTGGAGGGCACTGGCCAGGGACTCTAGAAGCTGAGTGTACTTCAAGGCTCTTGGTCCGGGTAGCTGAATCCCCTCACAGGATGTGAGAAGACAGAAGAAACTGAGCTCTGCAGACTTCCAAATTTATGGCAGACACACTTCCATCAAGCACAGGCTTGGGTGTCCTGTAAGGACACACATGACT
>389899 NS=87 contig=overlapped:106
TTGTGGTTTTGCTGAAAGATGTGTACACATTACTTACTGCATCATTGTTTGACCTTGTAGAAAGAGATTGAAGTTTTGTGAGAGAGGGATCCCTCATGTATGGTATGAGTCTTGGTAAATGCTGTCTGGCTGTAATAAAGAAGCATCTCTCTATGTGCTGACAGGTAGCCATGGGACT
>389900 NS=63 contig=separate
CAGTGACACACCTCTGCAGTCCTGGGCGTGGAGCCCGCGGTGTCCTGCCTGCTGGGCAGGCCCTCTTCCAGCCCTGCACACGGCTGGCCCCTGCATCTTTTCTTCGGATGTGAATTCAAGCTCCGATTTCTACATAAATATTANNNNNNNAATACACTAATTTTGCAAGTGACTAAAAGGTGAAATAGTCTTTAACTCTGATAGCCAAAGGGCAGAGGGTAAGTGTCTCTTTGATTATCTCCTCCCTTGTTAGAGCCTCAGCTTGGGCTACCGGTTTCAGCATCACACACGACT
>389901 NS=74 contig=overlapped:123
CAATGAAAATCTAGTCTGGGCCTTCAGCAAAAACAGGAATCAATTCGTAACCCTGAAGTAATTTCAAGTAACTTGAAGTATACAGCATGAAGCCGTGTGACAGTGTGTGCAATGGTAAATGTGTTCTCAGTGCACAACAACCAAATCTAATTCACTCGACT
>389902 NS=24 contig=overlapped:125
CTATGTGTGTAAAAATTTTGTCTGAGTCACCCAAAGTACCTCTTTGGTATGAGCTTATAAACTTTATTCTGAGAGGCAAAAGCATGATTGAAACCACTTGCAGCTTTCATGAAGAAAAGTGTTGTCCTACTGTTTCTTGCCTGTACCCCTCACCAGACT
>389903 NS=58 contig=overlapped:75
GCGTGATTTCGCCAGCACAAGGGATGAAGAAAAGCAATGTCAATGAGAACATCTGCCCATTTCACCATGTTGTGTCCAGGTCAGACCTCCTTAAGGCTTGTGTGATATCAGTTTTCAAAACCATCTTCTCAGGCTGGAGAACAAGCTTAGTAGTTAAAATCACTGGCTGCTTTTGCAGAGGACCCAGGCTAGGTTCCCAGCACTCGACT
>389904 NS=49 contig=overlapped:114
AAATGGAGGCAAGTGCATCTCTAGGAGAAAAACCATTTTTTTCTCAAACAAGAATTCCCTTGTGTTGCTATTGGGTTTCCCTGAGTTAACACCCAATCCACAGCACTGCCAAGATAAAAGTTCCCATCATTCCCAGTCCCCTTTGTGGGTGTGTGTGGACCAGCATGAGACT
>389905 NS=5 contig=overlapped:93
ACATGAGTGTGCACATGCACATAAACAAGTTAAAGTATTTAAAATAGCTCATCAGGCTGGAGAGATGACTCAGGAGTTAAGAGCACCTGCTGCTCTTGTCTCTGCAGGATGGAGGCTCACAACCATCTGTAACTCCAGTTTCTAGGACCCAGGCTGTCTTCTGACCTCTGCGAGTGCCAGGCACACGACT
>389906 NS=99 contig=overlapped:93
AGATGTAAACAGAATATTCAGATAAGTATTGACAAACCCTTATCAAGATAGATAACAAGATAGATAGCATCACAACCATCTAGAAACTTCAGGTGCTCTGACCTTCCCTGCTCCATGTGGTCACATGATCATTGTTCTAATCTCCTCCCCTTCATATATGAATGCTGCCTATTCTAGAACTGCATATGACT
>389907 NS=17 contig=overlapped:119
TTGTGGACAACCTCATCACTGGTGAGTATGACCCCGGGCAGCAGGAAGGTCTTCACCCTTTGCTTCCACTTCCCAGCTAATGACCGAGGCTGGAGAGATGGCTCAGCGGTTAAGAGCACTGGCTGCTCTTCCTGAGGAGCCGGGTTCAATTTCCATCACCCGACT
>389908 NS=59 contig=overlapped:99
CCGTGGAAGAGGGTGCTTCATCTGGGCCCACTGAGGCCCTTGCCTGTAGCCAGAGCCAACTGCCAGGCCTGATGGTGAAAGGGCCCTTCAAACACCCAGCAGCAGGCACGTCCCTCTGTCACCTTTTAGCTGTGGCTGCGGTGGCAGGCACAAGGGCAGAGGCCAGCCCACACTGGCACACGACT
>389909 NS=19 contig=overlapped:44
CAGTGCCTGCGGCCACAAAAGCAATAAAGCAGTTTTTTTGTTTGTTTGTTTGTTCTACCTCTCCACCCCAAAGATCTCCGATGTGGTGCTGTGAACAATGAACAGAAAGCTGGATTTAGAATTCCATTCCAAAGAGCATACTCACAGCTTGCTAACAAAAGATAAAGCGGTGACTGTGTCCCACACAAAATACGATTATTGAATCAACAGTAAACGTGTGTTTTTTCCTAACACACGACT
>389910 NS=127 contig=overlapped:98
TGATGGGATTTATAGCCCATGAACACCATGGAAACTTGTCAGTGAGGGATTATCCAGGTGTTTTTATTTGCATTCTGAGCATCATCAGGTTTTCATGGGAAATTCTTTTATCCATTGAACCATCTCACCTGCCCCACTTCAAATTCAAACTATAACAGATCATTTTAGTAATGTTTCCATTGGACT
>389911 NS=64 contig=separate
TGATGTTTTGTGAATTTCTGCCTTCGCCACTGCCCACTTCTACTTTCTTGAGGTTCCTTCTGGCCTCGTTCATTCTAGCCAACCCCACTGCTAGCATTCATTCCTGCTTTGGCACCTCATGTGCCAGATCTGTACATAATNNNNNNNNNNGGTATTTCTTCTTGGTGCTCAGCAGGGTGGCTTAGCTGCTAATGATTTCACAGCGTGAATAGACTTGCAAACTGTTTAGCCACAGCATCCTTTGCATGCAGCCCCGGGGAGAAAAATGAGATAGCTGTAAATGAACACATGACT
>389912 NS=124 contig=separate
CCATGTATAAGAGCCTTTGTGCTATGTTACTATACTTGAGTTTTGATGATCCAGTGGATGAAAAAGCTTCTCCTTTTGCTTCCCTTTAGTTAATTGCATGAGATGGTTTTTTGTTTGTTTGTTTTCTTGTATCTATGTTGNNNNNNNNNGTCAGGCAACTCTGAATGCGAGGACATCCATTTTAGCTGCAGCAAACCCTGTCAGTGGACACTACGACAGGTCAAAATCCTTGAAGCAGAATATCAATCTGTCTGCGCCCATCATGTCCCGCTTTGATCTCTTTTTCATCCGACT
>389913 NS=94 contig=overlapped:106
AGGTGCTGCAAATGGATCAGTCCGCAGACGATCCTCATTTTCTACAGTGAGAGATCTAGAAATGGAATCTGTCGTATTTCCGTCATCCTTGGGAATAACTTGAAACATTCCTGACGCTGTACCTTTACAGTGTTTTTATGTTTTCTGCTATCATGATTTCAATGTCGTTCACTAGACT
>389914 NS=45 contig=overlapped:95
CTATGTTAAGGCCTCTCAGAGGCTTGAGGTCAACACATCCTTTGAGAAGCTGAGAAACGATGCGAAGTGATGACCACCTGGCAGGCTCCAGACTAGGTAATTTAGAATAACTTCACAAATTCCTGTTGTCATTTCAGTTTTACAAATAAGAAAACTGAGCTTCAGGGAAATTATATATGGCACTTGACT
>389915 NS=93 contig=overlapped:41
AAATGATCAGCTGTTTGGCTGACTGCAGTGAGGTTCTGAGGTTTTGCTGGGGGCATTGTGTGCTTTTGGGGCTCTTGTATGTGCATTGCCTACTGGCCATGGGTCTGTCTGCCTCAGGGGTGGGTGTGAAGTGTGTAGGCTTGATGAACCATGTGAACTGGAATAGACAGGGCCAGCCCTGTGGGAGCACTACCCAACCATCATCAGATGAGGTAGATCCTGGCCGGCTCATCCCACCCGACT
>389916 NS=68 contig=overlapped:97
ATGTGAACATGTTTATTTGTGGGGAGGAAGGTAGGAAAAACGACTGGAAAGACCTCTACCAAAATGTAAGTGGAAGTCATGCCAAGATGAGGACATTGTGTTTTTCAATCTTTGTTCTCCCTTTCAGATTATCTGATATTTTTAAGTGTGTGCACATGGGTATATGTACACACAGCTGCACATGACT
>389917 NS=49 contig=separate
ATGTGAAACTAATTCTAGCCTCCTTCTGCTGTGTTCTAGCTCAAGCTCATGAATGAGTTGAAAAAAATTGAAAAGATGATTAGAGGCTTCTAGAGAATGAAACAGGACACCCATCTGTCTGCCTGCCTTCCTCAGGTCCTNNNNNNNNNNCTCGTTATGGATGAAGAGTTGGAAGGAATGGAACTACTTGAAGTAAATAGCAGCTGTTGCCAAGTTGATAAGAGGACCCGACTAATAGCTGGTAAGAATTTTAGAAAATGCCTGGTTTAACAACATAGGAAACTCCACTAGACT
>389918 NS=69 contig=overlapped:78
GAATGACAGGTATGCATCATGACACCCTGCTTTTGAGATTTTTCTTTTTAAGTTTGGGTCTGAGATTGGACTCTCGGGACCTTGTGCTTACAAAGCAAGCACTTTACCATATGTGGTTATTTCATCAACTTGACACAAACCAGGGTCACTTGGGAAGCAGGAACTTCAGTTAAGGAATTGTTTCCACTGGACTGATCCATGGGACT
>389919 NS=31 contig=separate
ACATGCACACACACAGACACACAAACACACACACACATACATACACACATACACACAAACACACCAGACAATAGGCAAGGACACACAGGCAACAGAGACAGATAGATCAAATATACTCAACAAGCAGGCTAATAGCCACGAACTACAAACGAAGAGAAGTGGAGAATTTAAATTCGGCCCCACCCTTGATTAAGCTAATTCAAGAGGAAGTTTCTTTTCATTCTTAGTGCAGTACGTATGCACTTTGCTAACCCCTCTGTGGCTTACTTAAGGCATAAATTAGCACATTTGACT
>389920 NS=36 contig=overlapped:123
ATATGAAGTTCAAAGAATAACTATGGAAATTGATTTTCTCCTTCTACCATGTGGGTCCTGGTGATGGAGCTCAGGTCGTCAGACTTGGTGGCAAAGAAACTTGACCTTCTGGGCTGTGTTGCTAACCCTAAGATATCTGTAGTTTTACTAACCACGTGCATGTGAC
>389921 NS=63 contig=overlapped:114
ATGTGATGCTATGTGCCTGGCCTTATTGTAGCTTGTTATGCCCTGTTGGTTGATGTCCCTAGGAAGCCTGCTCTTTTCTGAGGGGAGGCAAAGTGGAGGTTGGATCTGAGGGAGAGGGAGGGTAAGAGGACAAACTGGGGGTAGGGAAAGGAGGAAGGGGACACTGGACT
>389922 NS=23 contig=overlapped:52
TTATGCCAGTGGATCAAACTTAGGGGTTACAATCTGAGCCTAAACCAGGCCCTGCCACCCACCCGTGATAAGCCAATCAAACCATTCAGCTTGATATTGGAAAGCAGAAAGAGGAGATTCGTTTGATGTGGCCAGTGGGCAAAGAGGAAGAAGGGGCTCTGGTGAACACCCAAGTCCATCTCATGGGCCCCTAAAGTGAGATTAAAATGCAAAGGGCCAAGGACACACGACT
>389923 NS=75 contig=separate
CTGTGGCTCAAAGGTTCAATTATGACAGACATTCCACTCAGAATAGCATTTCTACCTTTTAACCTTCATCTAAATAGTGTCCATTTCTTTCTTGCTGTGATGGAGTTCAGGCCCCTGAAATATGCTGTAAAGGTTGTGAANNNNNNNNNNGGCTCAGCGGGTACAAATACTTGCTGTGCAAGCCTCACAACCCGGGTTCGATTCCAGAAACCCACGGTGAGAGGGAGAGCAAACTTCCAACAGTTGTTCTCTGACCTCCTCCTGTGCATCATAGCACGTGGGCACCACACGACT
>389924 NS=54 contig=overlapped:89
ACATGCATAGGGCTGAACAGCAGACAAGGCACTAGAATAGAAATGCTGGATTCTATAACCATTGGTGTCTTCCAACAAATGAGATCTGAAGCAAGTCACTTACTCTCTTTACATACATGTCTGATACTTAAAGGTTGGGTTATGTCATGTCTAAGATCCTTTCATACCTCTGATTCAAGGCCGATTCACTTGACT
>389925 NS=95 contig=overlapped:80
CAATGCACAGGCAGATGTGGTGCTGGAGAAGCAGCTGAGACTTCTACATCTGGAGCAGCAAGCAGCAAAGAGAATACCGCTGGGCCTGGCTTGAGCATTTGAAAGCTCAGTGACACACTTCCTCCCACAAGGCCATACCTAATGCTGCTGTAAATACTGAGATCCACGAGTCTATGGGGTCAGTCTTACTCAAACCACCAGACT
>389926 NS=94 contig=separate
CCATGGGAAATGCTTACTCTATGTTTATTGGACTAATCAAATAACATCATTCCTTTGATTCTGTGCAATAAATAAGCAGACTGACTTTTTTTTTCGAAACATGGTTTCTCTGTGTAGCCTTGGCTATCCTGGCTCATTTGTNNNNNNNNNNGTAGACCAGGCTGGCCTCAAACTCACAGAGATCCGCCTGCCTCTGCCTCCCTGAGCTGGAATAACAGGTGTGTGCCTCCATGTCCAGATGAGTGACTCTTTTTAAAGGGATGTAACTTGGTCTCCAAGGAGGCATCATCAGACT
>389927 NS=9 contig=overlapped:72
ATATGAGACCCTTACAAGATTGGAATCCTATAAATAAGCACTCACCTATCCTCCTGTAATGAGGAGTCCAGTTGAACTCATTTGTTCACCAAGACAGACTTACACAGAATCATTTCTTTGGCTTTTCACTGGTGCTGTACTTTGTGAATAGATTTTTGTATCTGTGTGTCCCCAGGAGAAATACTGTAATACTCTACTACTGCCACTCGACT
>389928 NS=16 contig=overlapped:74
CTATGCCCTTCTGTGGGCAGTGGTCCAAATGAGGGGGTCACATAGTTCTTGCTTGTTTTGGGTTTTTTGGAGGGGGGCAGGTATTGCAGAGATTTTCCCCCTAAAATTGTACAGAACAGCACGTAAAACCTGGTGACGTGAGCGCAGTGTCCTTTAGGGATGAGAAAGGACCAGACTGGGGCAAAGGATGGTATTCAGGACACCTGACT
>389929 NS=109 contig=separate
GGATGGGTTGTGACAGGGGAGCCCCGGATCCCTTGGGTCACTTTGAATGTGGCTGTTGTGCAAAGGGAGGCCGTGACTTTCCCCTGTGGAGTCATTTGTTTTGATCTGCGGTTGGCCGTGTGTACCCCCTGGACCCAGTGNNNNNNNNNNTGTACTGGTAGTTTTTTGTACTAAAGGAAGGTAAACTGAGGACTCTTCTGGGTTGACACACCCCAGCACAGTCAAATGGGTGGACCTCAGGCATCTCCATATTTCATTTCGCCACAAGATGTCGCTAGGACACCACACCAGACT
>389930 NS=114 contig=overlapped:110
ATATGTCCTCAGGCACCACAGATTTTTGTGTTCTTGCAGTTATGACTAATCATGACACAGTCAGAGATGTCCTGGGATGGAATGGTGGCTTCTCCTGGGATGTAGTACGCATTGGCAAAAGCAGTCAGGTGACTGGCATCATTCTGGTCTGTGTCCAGGCAACTGCATGTGACT
>389931 NS=105 contig=overlapped:24
ACATGCACACGTAATTAAAAACAAAATGTGGTAAAAAATGAGAGAAAAAAGGTGCACCGGGTTGTGTGCAGTGGTAATTCCGTATCTGGGAAGGTGGAGACGGACAGTCTCCAAAGCCAACTGGTCAGCCAGGCTAGCTTACTTGTTGAGTTTCCAGGCCAGTGAAAACAGAAAAACAAAACACCAGGTGGAGAATGGTGCCTAGAAAGCCGCACTCGATGCTGTCCTCTGGCCTCTGCATGTGCACACCCACACATGACT
>389932 NS=63 contig=overlapped:111
GGGTGAGGGAAGCAAGATGGTCAGAGTTCAAGGTCACCCTCCTAGACAGAGCAAGTCTGAAGCCAGCCTGGGCTATATGAGCCCCTGTCTCAAAAAAACAACTATCATCATTAACAAAGCAAATTACCTAAAGTGGAGAGGACCTTGACAGGGCAGGATATTTACATGAGACT
>389933 NS=107 contig=overlapped:108
GGGTGCTGGGATCTTAGCTCAGCTTTTCAAGCTTGCATGGCAGACACTTTACTGACTGTTGTCTCCCCAGACAGCATCATGCCCAACTCAAGACTTGGCACTGCTTTGTCTTCTCCACTGCCCTGGGAGATGGGCTGTTGCTTTTGATCATGAGAACTGGACTAAGACATGCGACT
>389934 NS=68 contig=separate
TTATGAAAGAGACTTAACAGGCAGTGTTGGTACATGCCTTTAATTCCAGCACTCCAGAGGCAGAGGCAGAGGCAGGTGGACCTCTGTAAGTTTTGGGCCAGCTTGGTCTACAGAGAGAATTCTAGGACAGCCAGAGCAACNNNNNNNNNNCTCAAAAACAAACAAAATGAAGAAGACAAGAAAGAGACTCTTTTGACATGCAAGAAAAGAGAGCGGAGGTACCATGGATGAAAAAGGGCCCTCACAGGTTCCTGCTTACATCTACATCTTGACTACGTTAGGCTTCATCCGACT
>389935 NS=127 contig=separate
CTGTGCCTCTGGCACCATACATTGGTGTATTCCACCAATACACCCTGTTGAGATATCACAGGGCCTTATTTTTGTTGTTACATGGTCCTCATATGCCCTCTTGTTGCTTGTCGTGCCATTCCTGTTCCCTATTGTAGCACTGNNNNNNNNTGTCTTAGTTTGCTGTCACTGTGTCTTATTATTCAATGTCTGTGCACTATTGAGTCACTACCTTTCTCTCACAATTATAGTGATGCACTATGCCATCACAATTCCTTCTTGTATTATTAATGTGTCCTGTTATGCCATCTGACT
>389936 NS=21 contig=overlapped:69
TGGTGCTACAGATATTTGTTCTAAATCAGAGTTTCATAAGCCAGAATGTTTCACTTGCCTTTGCCTTCTACGTGAATGTTCGGGAGAACACACCCGTCCAACTCTGAGAAGGTGCGTGTTTTTCTCGTCGATGTGGAAGAGTATGTTCATGCACAGGGCACATAAATATTAATGTTGAGTCGAGAGGCGGGCCGTGAAGGGGAGAGCACCCGACT
>389937 NS=41 contig=overlapped:104
ATATGAGAGAAAATAAGACTTAGCACCCACCCCCCATGGTACAGGCTATGCTTACTGCTGGATTATAGAGAAAAAACTGGTCTCAGGCTTTTTTTGGGGGGGTCTCCTAGCCCACAGAAGATCCCTGTGCAGCTGTAGTAATCTGGGGACCTTCCCACCTCTCCCATTTCCCATGGGACT
>389938 NS=55 contig=overlapped:78
CTATGCAATGGTGTTTTTTCATTAAAAATCCCATATTGCTATTGTTGGAATTATGAAAATGTAGCTGCATAAAAGAGAAAAGCTACTCTATATCTGCTCACCCACCTAAATATCAATTGACAGTATCTTGATGTTTCTCAGACAGCTTGCAACATTTTAACTGTCCACAGTCTGTTGAAAACCATTGTTACCTACTCCATTAGACT
>389939 NS=99 contig=separate
TAGTGCTGGTGCTAATGGTGTTCTGTTTAGAACATATTTTCATGTGCTAATGAGTTCAGAGCTACTCCCTATTTTTTTTCTATCAGGTTCAGATATCTGGTTTTATGTTGGAATTTTCAATCCATTTGGAACTTAGTTTTNNNNNNNNNNTTTAGGCAGGGTTGTAAGTATTGGTCTATTTGTATTCTTTTACATGAAGACATCCAATTAGACTTGCACCATTTGTTGAAGATTTTTTTTTCCCAGTGTGTATTTCTAGCCTCTTTTTTTCAAAAATCCTGTGTCCATCAGACT
>389940 NS=73 contig=overlapped:94
TGGTGTTAACCAGATCAGAAATGTTACTGGAAAAAGAAGAATCCATCAGAGGTGGTCTAAGAAAGCTCTACTTAGACCACAAGAAAGCGGCCTCAAAGAGGCAACTGTTGAGAAGAGGGGATTGGCTCCGCCAGCAAGGTGCCTGCTGTGCAAGCATGAAGACCTGAGTTCAGATCCCCAGCACCCGACT
>389941 NS=70 contig=overlapped:21
AAATGAGTGTGGTGATCCTCAGTGTATTAGAGCCTAGAGAGGAGTGAGGGGTTCTAGACATTTGTTTTCTCCCCAGAAGGCTGTCCAGGATAGCTTCCTGGCCACTGGATATTTAGGCTGTACAATCCCATAACTGCCTGTCTTTTCAGCCAATATTTGGTATAAGCCACAAATATCTCTATGTAATAGAAATTATGCCAAGCAATATAGATAAAAGGATACATCAGAAGAACTCTTCATCTCCAAGGACTTGCATTCGACT
>389942 NS=96 contig=overlapped:76
AAGTGAACAGAACACCATATCCTGGCTTCAGGTGGGCTCCCACCAGTCCATAGCCATTGTAAAACCATGAGGACCTCCAGTCCTGACCCCTCACAGGCCTCTCTGGCTTTACCAAGCCCCTACATGCTTAAGGGAAAATGACGTTTTATAATGATCTGCTGAAAGCACTCTGCCACAATCTCAGAAGTACTTGAAGACACACAGGACT
>389943 NS=36 contig=overlapped:60
GTGTGCCTTGAGCCATCAGAGTCTAGAAGAGAACGTTGGACACACAGTTGTATATGTGTGCTGAGAGCTGAGCCTGGTTCCAGCACAGGAGCAGTGAGTTCTCAACAACTGAGCCATCTCTCTAGCCCCAGTTCTCTCTCTTTTTTGTTTAGTTTAATTCAGTTTGAATTTTTTTCTAGACGGGATTTCTCTGTGTAGCCCTGACTGTCCTGGAACACGGGACT
>389944 NS=14 contig=overlapped:49
AGGTGTGAGGACAGGTTTGGCTTTTACCTCAGTGCTAAGCCCTGGCTTGAAAAGCAGGCTATAGAACGCATTTCTGGGTGGGAGTAGGAATGCATTCTGTTAGGATTCCGGCTTCAGCGGCAGCGCCTGCAGATCTCTTTCCCCTGTCCCACTTGCAGCCACTGCCCTCTGAGCTTTAATTAAGCCTAGGTCATTGTTTTCTGGGAGTTTGCTCTGATATACACCGCACAAGAC
>389945 NS=123 contig=overlapped:99
TCATGAAGTCTGAGTGTGTTCTCAAACTCAGAATGTCCAGATTTCATTCTTTACTAGCAAACATGGGCAACTATGGGCTTCTTTGTTTCCTTAACAGTGAAAACAGATATTGATGCAGTTTGACAAAAGGTGCAATGGTATGATTACATACATATTATAATCTGTGTTACATGTTACATAGGACT
>389946 NS=102 contig=separate
ATATGTTGGTTATTGAAACTATTTCCCACAGCATGTGCTTTCCTCGAGGAGAGCTGGCTATTGTTTTATTAGTTTCATTTGGCTTCTTAAGCCCAAGAGTGAAAAAAAATGGAGTCAGAATAGCAACAGAGAAGAGTCTGNNNNNNNNNNTACAACATAGCTTACATATCCTGATCTGCCCACCTTGAAGAGCCTCCTTCAAAGCAATTTCTCATTCATAGCTACCAGTCTTTAAAATATTAGCTATCATGATCCCACTTTCTGTCCTTCTCCATTAGCCTTCCACATCAGACT
>389947 NS=57 contig=overlapped:52
TCATGGTCAGCAGCAACTTTTGGTTCAAATATCCCAAAACGTGCTCCAAAGTCGAGCACTTTGTCTCGATATTGGGCAAGTGCTTTGAATCCCCCTGGACCACGAAGGCGCTGTCCGAGACAGCGTGCGAGGACTCCGAGGAGAACAAGCAGAGGATGACGGGGGCCCAGACACTGCCAAAGCATGTGTCCACCAGCAGCGACGAGGGCAGCCCCAGTGCCAGCACCCGACT
>389948 NS=69 contig=separate
TTATGAAGTCTCAGCAGGACTGCCTGAATCCACTTTCTTGTTGTTCTAAAAGGCTGTATCACCAGGGGCAAGTGAACTAAGAGCTGGCAATAGAGCTCATGTCAAAGGCAGCCCGAGCACCCTTTACTCAGGAAACCCACNNNNNNNNNNGCTTCCAATAAGCTACATCTGAGTAGGGGATCTTTGTCCTCCTTATGTACAGTTCTTGGTCAGTACATTAGTCTCTGCAGGAAACCCTTGCCTCAGGTTTTTAGCTTTGTTGGTCTCCTTGTGGGGCTCCTTTCCCATCAGACT
>389949 NS=127 contig=separate
AGATGGCTCCACAGTGACACTGAGGGGAAAAGAAGCCGGAGGAAAAGCTTCTAGAAGCAGATGAAGCTGGAGATGAGCTCTAGGTGTAACAGGACGGGGCAGGTACACCTGTGGAACCCGGAGACAACCTTGATGGTTTCCCNNNNNNNNCTCCCTCCCCAACACAGGGTCTCTCGCTGGCCTGGAAGTGCTTTCAGTAAGCTGCGCTAGCTGAGGAGTAAAGCCCCGTCTCTGCCTGTCTCCCTCTCACCATCACTGGATGCACCATCAATACGTACTTTGTCTCATTGGACT
>389950 NS=15 contig=overlapped:29
CTGTGAATATTTTGAGCTGTAAAATAGATATTGTGGTTAGGCTTAAAGTGGACTTATCTCCTTGTCTTAATGTTTAGCATCTGGGCTTTTGGTTAATCTTCCTCCACCACCTGGGGCTTTCTTGCTGCGCGCTGGCCATAGACCAAATGATCCTTCAACACCTCACACAGATTCATCCTTGCACACTGAATGAACACACTGAAATATAGAGGTGGCCTCTTTGAGTACTGTGATTTTTGCCCTTTGCACGCGACT
>389951 NS=53 contig=separate
TGGTGGGGTGCATGTTACTGGAGAAGTAGCAGAGAACTACATCCTGATCTGTAGACAGACACACAGAGAGAGACAGACAGACACACACAGAGAGGGAGAACACCATGGCCTTTTGAAACAACAAAGGCCAACTCCCAATGNNNNNNNNNNCAAATAATGCTGCTCCTGGTTACTAAGCATTCAAATACTTGACCCAACGGGAGCCATTCTGATTCAAACCACCACAGGTACTAACCTATTATTTATGACTTGATGTTCTAGAACAACATTTAAAACTACTAGTGGCATGGGACT
>389952 NS=96 contig=separate
AAATGCATGCAAAAATACAAGAACTATTGTCTTCCTGCATTTAAAAAAAAAAACACTCTGTGAGACTGTGTAGAAATTCATGTGTGAGTATGTGGCAATGTAGCTATTCACATTAAATCTGAGGTGATATCGCGGACAGTGTNNNNNNNNNNTTTATTTTCCACTACTGATTTCCACTATTTGCATTCTTCTACAGGCAGAAATCCATTTGGACCAGCACCACTTGTTAAAGATGCTTTCTTTTATCCATTAAATAGTTTTGGCTTATTTGTCGAAAATCAAGTACCCATATGACT
>389953 NS=83 contig=overlapped:99
CTGTGCGTTAGGATAAGGAGCCATCTCACCTGTAGGCTAAGGTAATCTCTGGCCAGTCTTTATATTGTAGAAGAATTGATGAGCTCCAGGTTCAATGAGGAATCGAGTATCAAAAACAAGGTTAAAACAATGGAAAAGGACACTCAATGTCAGCCCCTAGCCTCCACACATCTAAGCATACGACT
>389954 NS=10 contig=separate
CTGTGATCCTAGCACTTGGGAGGTGGAGGCAGGAGGATGAGGAGTTCAAGAGCAGCCTGGACTACCTGAGACATTGTCTCAAAATAACAATATATCAAGCAAGTGAGATGGCTCAGTGGGAGAAGGCATCTACTAGCAAANNNNNNNNNNCTCCATACCTGAAACATGGTACATGCTCACTCTCTCTCTCTGTCTTTCTCTTTCTCTCTCCAAATAGAAATGTAAAAAATGTCAGAAAGCTTTAAAACACAATCAGTACACACACACAAACACACACACACATACATACGACT
>389955 NS=77 contig=overlapped:83
GCATGACTTTGAATCTCTGGTCTTCATGCCTCTACCCTCTCCATGATGGGATTATAGGCATTTTCCATAACACCAGATTTATGCAATGCTACAGAATGAACCCACAACTTTTATTCATGCAACCAAACACTATACAAACTCAGTGACATCTCTAGAGCATTCTTTATATTTCAAAATATATGCAGATACATACATATGACT
>389956 NS=72 contig=overlapped:60
ATGTGCCAGAGGAGCCCCTGGTTGGGGGAGGGGGTTCAGCCAGCCCCCCAAGGCACCTCACCTCCCTCCTTTCTTTTGAATCACAGTGGGCCTGAGAACTATGAGTCCCAGCACCATAGATGACATCCCCAGCTGTGCACATTGAAAGTTGTGCCGTTAGAGTTTCCTTCACTCTGGGACATAACGAGCATGTTCTGTAGCAACTTCCTGTATTTCACTAGACT
>389957 NS=31 contig=separate
CAGTGAAAATCCACTATAAGTGATAGTCGATTTTCTTGGGGTTTAATTTCTGGAAAATGTGCAACTCTGCAAAAGAATGGGAGAAAGCAATAAAGCGAGCATTGAGAATATTACCACCTCTTACCACTGCACCAAGAGTGNNNNNNNNNNAAGTAAGATGAAAGGAGAAAAAAAAGAATGTTTTTTCTCCCAAACACCAGAAGTTAGTGTACAGAGCTGGAAAGATCGCTCAGTGGTTAAATGCACCTGCTGCTCTTTTCAAAGGACCGGGATTCAGTTTCCAGCACTCGACT
>389958 NS=79 contig=separate
CGATGCCCTTCAGCAACAATCCTTTCCCCTTCTTTCCTCAAGTCGCTTTTGTTGAGAAAAGTAGCTAGTGCAGGTTGGGCAGATGTGTTTTGATAAATAGTTGTGCTAGCTTTGCATCATATGATAAAAAGATGCATGTTNNNNNNNNNNATGTTATAAACAACTTGATGGAGAAAGGCTTTCTTTGGACTGTGGTTTCAGAGGTTTCTGCCTATGGCCGTTCTCGTTATTTTTTGTTTTTTGTATTTTTACTTTATTATGTTATATGTATGGGTGTTTTCCCTGCATGTGACT
>389959 NS=48 contig=separate
CTGTGATAATACACCACGGGCAGGACAACTGAGAGAAGAGTTTGTGTGGTTTTTCCTGACTAACTTGGAGCCTACATGCTTGCTAATTTTGTATTTTAGCAAGGTAACTCCATAACTTCCTCATCTCATGAGAATATATANNNNNNNNNNGGGGCTGGGGCATTTGCAGCCTCCTTTGGAGCTTTTCTGTCAATGGCTTTGTGATTTAGATAGATTTTGGCATTTATCTCCTTTAGAGCTACAATATTCTTTGCTTGGGCCAGAAAAGCAGCTCCTATGTCATCTCATATGACT
>389960 NS=96 contig=overlapped:75
ATGTGTTAGAGCATGAAGGCATAGGTTAGCAGAAAACATTTCACCTACCATTTAATCATATTAGACAAGGGAAGAGTTGCTTAATGACACCCATGGTATTTTATTTTCCAAAAAAATTATTCCAAAATGTGAATATCTCAGGTCCAGAGGGTGGGTATATTGCAGATTTTTGTATGTTTGAAATGCTCTGTGAAATGAATCACAGGACT
>389961 NS=42 contig=overlapped:29
CCGTGAAGCGCTGAGTAGCTGTCAGCGTTGCATTTGACCATCCCCAGACCCACATCAGGGTCGTGGGCATATCACAGAGGTTTCCTGGGAAGGGAGACCTGTGTGGGTGCTGGGTTTCGTGGCGGGTGGGGGGGTGTTGTGTTGTTTTGTTTTGTTTTGTTGTTGGCTGATCCGGGAAGCCATTACTTCTGAAATCACCAGACT
>389962 NS=75 contig=overlapped:69
GGGTGTCCCCAGTTGGGACAGCCACCAGGGAACACTTGGAAGCTGAGTGGCTGTGCAGAACTGGTCCTGCCCCTCACTGGCTGGGGCCTCTGGAGAACTGGCCCCATCTCTCACTGGCAGCAGCACTCAGGACAGCTGGCTGTGTGCCTCACCCAGGTAGCACACTGGCCCTGGTGACAGAGGTGTGGGTGAGCTAACCGTGAAGGCATGAGACT
>389963 NS=56 contig=overlapped:84
AAGTGAAAAAAGGAACGGCAGAGGATGTGTCTCAGTAGGCAATGGGCTTGCAAACATGGGGACCTGAGTTCAGATCCTCATCATCACTGTAAAACCAAGGTTTGATATAACATGTCTATATCCCCAATTCTAGGAGTAGTTGAAGACATGAAAATCTCTGAAGGTCACTGGCTAGCTAGCCTGACCCTATCCACATGACT
>389964 NS=129 contig=overlapped:84
GAATGAGCTCGACCCGCATCTAAACTTCACTCTTCATATAACAGGAAATTGTGGCCTGAGGGGAAGTCTAGGCCAGGCATTTTTTGTAAATGCCCAATCTAGCTTCTGCTTAGACAGCAGAGACCTGGTAGCTCTTTGCATTGTCACCATTCCTAGTTAAAGTCTACCTGTCTTTGCTTGGGGAAGACACACACTGGACT
>389965 NS=92 contig=overlapped:110
TCATGCCTAAGATGGGGTTGGGAAGAAATCAGCAGGGTTGGGAGAGACATCCAGCACAGGTAGCATGTTCAAAGGAGGAGGGGTGGCACCTACCCAAAGGCATTAAAGCAGGATGAGCTGTGATCTAATATCATTGGCTGGGCAGGATCTGAAGCTCAGAGTCTGCATCAGACT
>389966 NS=40 contig=separate
TAATGATAATGTACTAAACCTTTGAAACTATAAGCTAGCCCCAATTAACTGTTTTTCTTTAAAAAAAAATAGAAAGAAAAGAGTTCTCTTATAGGTGAAGGTCATGGCAATTGACTAGGGACTGGAATTGAACCTGTCTTNNNNNNNNNNCTAGCAGAAAGGAAGTACAGCAGTTGGATGAGGAGCAATGTGATTTGCATTGGTTAAAACAAAAATAAGCTCTCCATAGATGTTTACATATAGATCTGCTCAATAATTATAAAGTGTATTGCTCTAGCACACATGCACCGGACT
>389967 NS=77 contig=overlapped:106
CGGTGTCTGTGTGTGGCTTGTGAGTAGACGTGTAATGGTGGGTTTTAGTTTGTTAGTTTGTTTCGTTTTTTTCTGGCTCAAATCAGAGATAACTGTGCTATTTTGAAGTCTTCCAAAGGCAGACAGCCCAAGAACCTATAATTGTGGAGGGACCGGCTTCGCTGGCAGCCACATGACT
>389968 NS=83 contig=overlapped:21
TGATGCTGCGGGCCATTAGAGATTTCTTCTGGAAAACTGGAAACAAGGTATGTGTTTGCCAGCAAATCTTCCTTCAAAGTGAAGAGAGTGCTATTTATAATCCTCCCCACAGCCGGCATGATAACCATCTCCCTCTGCAGAAGGTGTGAATGAGTCGCCTTTATTAAGATAAATGTTTAATTTACCTTTCATTACAAAAGAATGCCTCAGCAGGGGAAAGTTTGCCATTAACGGAGTGAGTGTGAGTGTGGGAACACGCGACT
>389969 NS=49 contig=overlapped:131
CTGTGGCCAAACACCTGACAAGAAGCAACCTAATGGAAGAGAGGCTTATCTTGGCTCAGGGTCTGAAGGGGCATAGTTGACACGGCGAGGAGGGCATAGTGCTTGCTAACGTCGCAGTGGACGAGGAATTCCACAGAGAATAGACATTCGACT
>389970 NS=44 contig=overlapped:70
TAATGCCTCAGACACTACCCTGCCTACAGCACATGTTCTATGAACAGCAATAGGAACAGAACTGCTACCATGCCAGACACAGAGCTACCAGGTTCTGAAGGGTCACTGACTCTGGCTCGGCCTACTGAGAACAAACAAATTAATAAAACATTAAAACACAGTCTCAAGAGTTTTCCCAAATACTCTTGAGAGGGGGACAGGGGATCATCCGACT
>389971 NS=81 contig=overlapped:122
ACATGCTTCTTCCCCGCTCCCTGTACCAGTGAAGACCCGGAAGCAGCGTACGGGGTGCCGGGTTACAATCGGTGAGACACTGTTTATTAAAGAACAGCTCTCCGCTGGGCAGCCGGCATCCTCTGGGTGCCAACGTGTCCGGCAGTCAGAAAACATTTGACT
>389972 NS=68 contig=overlapped:87
CAGTGCAGCTTTCATTCTTAAGCAGGAGTGTGGAATGCCTACACAGCCACGGTCAGCCTGGGGGAGCTGCACATTTCTCCATCCATTTATTCACTCACCAGCTCAGTCAATAAACACCTGGGAGATGTGCAATTTATAAGATGCTGAGAATACAGCAGCACTGAAGCAGCCTGACATTTCACATCTGACATGTGACT
>389973 NS=55 contig=overlapped:78
ATGTGCAAGTATCTCTACAGTAAGATGTAGGGTCCTCTGGGCATACGACCAAGAGTGGTGTAGTGGAATATGTGGTAGATTTTCAGCCTTTGAGGAATCTCCACATTGCTTTTTAAAGTGGTTTTGCCAGTTTGCAATAAACACTCCCTTTTTTGCCATCCAGGCCAGCATCTATTGTCAGTTGAATTTTTCTGATGCATAAGACT
>389974 NS=47 contig=separate
TTATGTGTAGTGATTCTTAAGTTCAGGGGCATCTGCATTGTTTCCTGTTTCTGGCTATTCCAAATAAACCCACTATGAACATGGTTGAACAAATGTCTTTATTGTATGGTGGAGCATCTTTTGAGTATATGCCCAGGAGTGGNNNNNNNNAATTTTCTGAAAAAGTTGTAGATGCATTTCCAAAGTGGTTGTACAAGTTTGCACTCCCACCAGCAATGGAGGAGTGTTGCCCTTTCTCCACAATCTCGCCAACATGTACTATTACTCTAGTTTTTTAGCTCAGCCATTCGACT
>389975 NS=32 contig=overlapped:91
TGATGGCTGTATTGTGACATTGCTGTCTTCTGTTAATTCATTCTGGAAGCATTATTTAGTGATACAGAGTTGAGGAATGTGCTTCCATTTTCACTTTGGCTCGTCAGTGTCCAGGGCACATAAAACAGGCTCGCTAGAGCTGCGTGGTGGCATCCTTGGCATCCTTTTACTCTGGAGGTGGACGCATGCGACT
>389976 NS=129 contig=overlapped:94
GTGTGTGGTGCAGTTGTGTGAATGATAGAGGTCGATGTTGGGTGCCTTCCTCCATCACCCTTCACCTTGTTTCTTGAGACTGGGTGCGTCACTTAGAACAGGAGCTCATCTGTCCTGCTAAGCCAGCTGACCAATGATCCCCAGAGATCCACCTTATTCCACTCAGCCAGCACTAGGACTACATATGACT
>389977 NS=78 contig=overlapped:104
TAATGTCCAAGATTCCCTGAAAAACAAACATTGTAAGAGAAAACTTCTAGGTGAAGGAAAAGACCATTATGTAACTTGTGCTATAGTTTGAATACTTGTAATCTAAAGGTTCCCATGTTGAAGACTTGGCTGGCAGCTGTGAGAGTTTAAGACTTCTGGAGGTAGGGCTAGCATTGGACT
>389978 NS=46 contig=overlapped:53
TGATGAATTTACAGGCTCCTGTCAGAGTTGCCTAGTGATGGCTGTAGCATTATTATCAATGATTCTTCTAGAAAGCAATTAGACTTGGCATTGCTATCACTACCTAATGTGTTTATATCGGCTCCTGTAATTGTTTTCTGAAGCCATAAATTTCTCCAGTTAATTATAAACAAATTGCTCTGCTTAATTAATGGGCATCACTAACGGGTATTATCTAATATGCATATGACT
>389979 NS=108 contig=overlapped:96
ATATGTCACAGCAAGGTGTGGAGATCAGAGGGACAACCCAAGGGAATCAGTTTTCTCCTTCCACCATGTGGTTTCTGGGGACGGAAATTCAGGCTGTTGGGCTTGGCATCATATGCCTTTATCCACTGAGCCATCACTCAGCCTCAGGCTTATTTCTTTCCCATAGGATTCTCTGACTACATAAGACT
>389980 NS=101 contig=overlapped:102
CCATGAAGCCATTTCCCTATCCCCTGTCCCACAGATTTTATAAGCTAGTCACTAAACCACCAGCAGCTTGGAATTAGCGATGGAAGGAAGCGTGTGCACCTCAAAAACGGGTAAATGCTATAAATCAGGCCTTATCTCTTACTGAAGTGTCATTTGCCGGCATGGCAGTTTGTCATCTGACT
>389981 NS=76 contig=overlapped:111
AGATGCCCCTGTCTATGATTTCTCTTCTCTTTGCAGGCTCTATGTCCTCAGAATCTGCAAACAACCGAGATGTTCCTCAAGTGAAGAAAGGATAATGAAACTGTGGTCCATTTACACAACGGAATACTATTCAGCTGTTAAAAACAAGGAAATCATGAAATTTGCACACGACT
>389982 NS=104 contig=overlapped:112
GCATGGTTTTGTACATTTATGCACACCAGTAATTCAGCCCATTTGACCTGCTTCTGAGAAGTGGGCCTACATACACGCCTGAGAAAATAACTTTGTGAGAGTTTCACTTGCCCAATACGCAAACATTCTAAAGTGTTAAGAGCTAGACGCCAAAGTACATACACACACGACT
>389983 NS=99 contig=overlapped:110
TGGTGATTTGTCTTGGTGGTGAAGTCTGCCATAGAAGGCAGTGCCCAGACAGAAGCTAGCTCTCCTGCTCCTGGCTAACAATGAACAAGAACGAAGGGGGCGGGATGCTCTCCGAATCTCGGGTGCTTTGGAGGCAAGGGAGAGGGGTGTGGTATTGGTGTTGCACACCCGACT
>389984 NS=67 contig=overlapped:69
GTGTGTGGTATATGTGAGAGTGTGTGGTGTGTGTATGTGAGTGTGCGGACCTGTGCATATGGGCATATGGAAGAATGGTGGTCAGGGAAGCATGAGTTCCTGCCTGTCATCCTCGCCGCCTTCCTCTCTGTGTCCAGGCATTGATCTGTATGTTAAGGTTGCTCCTTCAGTCTCTTTCGAGTGAGTATTTGTACGCTGTGGAGTATCACGGGACT
>389985 NS=104 contig=overlapped:80
CAATGAAAAAAAGTAACTAATACAGCCACTCAGACTGGCCTTGAAGTTCCAGAAACGCTTTGTCCTGTTTCTGGGATGTTGGGTGTAGAGCCTACCACATGTAGCCTCAGCAACGACTTAGCATGAGTGAGGCTGACTCTGGAGCTCCTTGTCTACACTCTTCTTGCTGCATTATCTGTGTGCAAGCAGTTTCTGCACCTGACT
>389986 NS=34 contig=overlapped:72
TAATGTGGACGAAGGAAAGTCTTGGAACCCTCAACCTCTAGCCAATTACTTCAGAAAACTAAGCAATACCAAGATTTGGAGAAGTAGTTCCCCAAGGAAGAGGCCATGAAATACTGAATGCTAACCCTGAAAACATATCCATACAAGTAGCATCATTCATAGCAGGCAGACAGAAATGTGTGTGTGTGCATGCATGTCTGCTCACATGTGACT
>389987 NS=58 contig=overlapped:63
AAATGCAACTCAAAGTTGGCATGTACACCAAATGGTTAGCAAGGAAATGAGAGGCCATCTCTAGAAGACTACTGCAGAGGTTAATGTGGACACCTTGACAGGAGCAGAGCTTTCAGACAGAAAGCTGACCTTCCCCAGCTTTGAGGCAGCAAATGTCAGAGATGGATGGAGGAAAAGTCACATATGTAAAGGAATGCATTTCCCTGGCTGTACATGAGACT
>389988 NS=51 contig=overlapped:118
ACATGCTTGTTTATTGCCCCCATAACATTACATGGGCTAATAATAAGTTTAAAGCATGGTGGAAAGAACAAATAAAAACATGCACACTGAGATCTAGCTTTGAACAGTGGAAGACCTGATTGCAGAATCTAGCACACATAGGAGACAGAGTATGTGACATTTGACT
>389989 NS=124 contig=separate
CAGTGGCTGAGAACAATGGATCATATGATTGCCTTCCAGAGCCATGTAGGTAAGATGGTCTGTTATAAGGCTAAATGTAGGTATTAGAAAAGGAGAGAAAGTGAAAGCTGGATATAAAATCTGAAAATGTTTTTTTAAATCANNNNNNNNNNCTATAACTATATGGGAATCCATAACTGTTTGGGAGAAGAGCCAAAGATACTTATATTGGTGGACCAGATGCTTGAGCTGCTGCAAGTATGAGGGAAGGAACAGGTGTACCTTCCTTGTCATCACTGGGCATCATGCATGGGACT
>389990 NS=46 contig=overlapped:110
CTATGACAACCAAAACAAAGCCAAAAAGGATTAAAACACCCTCTATCATGGCACTTTTATTTTAGATGCTCTTTAGGCCAGGCTCCGTATAGAGTTTTGTCTGCCTCCAGTTCCTTTCTTTCCAGCCATGGCTGCTGAGCTGAGCCAGCCACAGTATAAGGAAGCCATGCGACT
>389991 NS=11 contig=overlapped:140
ACATGCACACACGCACACAAACACAGGGAATAAAAGGATCGTGTCCTTTCCCTCCCCTTGTTTCTTCCTGTCCGTTAGCAGAGGGGCAGCGGTTGGCCAGCTGTTGTCCCTGCAGCAGTGGGACCACCTGGGACTCACAGGACT
>389992 NS=49 contig=overlapped:89
CTGTGTAAATGTAGAGGTCAGAGGTTGGTACCATTTTTTTTTATCACTCTCCGTGTTACTTACTGAGGCAGAGTCCCCTGCTGAATCCAGAACTGATGAATTAGGCAAGCTTAAGTAGCCATTTGTCCTGGGAGCCTGTCTTCACCTCCTGAGAACTGCAGTTGCAGGAGAGCTGCCAGTCAGATTCACTTGACT
>389993 NS=96 contig=overlapped:114
CTGTGGATGCCGCCTAAATGTGGAAACCTGGATCAGGACAGGATGAAGCCCGAGCCCTAAGCTTAGGTGTACAGGATACCCCTCCTTTGACACCTTCCTCCTCCACTTGGCCTGTAGCTCAAGGCCATGTTAAAAAAAAAAAGCACAAAACTTCGGCTTTCCATAGGACT
>389994 NS=56 contig=overlapped:133
AAATGGTTTTCTCTCCTGTCTGCCTTCCCAGTAAGCTAGGAGACTCTTGAGGACAATGCGTGGTGGCTGTCCCAAGGGACATCAAAAGGCCTGCCCTTGGAAAATGCTTGCCTGATGTCTGAGATGACGTAATCTTTGGACTCACAGGACT
>389995 NS=25 contig=overlapped:108
ATATGATTTCTTTTCTTTCTTTTCCCTTTTTCTTTTCTTTTCTTTTTTTTTCCAGGTCTCTCTATATAGCCCTGGCTGTCCTAGCACTCACTATGTAGATCAGGCTGGCCCTGAACTTACAGAGAGTGATCTTGTTCACCCCCCTGAGTGCTGGGATTAAAGGCATGCACCACCATGCCTGGCTAGATGTAAAATTCTTCACTCTTCACTTTACCTTAATTATTTGTTGCCAATCAGAGAGTCTGTTTACAACTGGAACATTAGAC
>389996 NS=34 contig=overlapped:85
GTGTGGGGTCAACCACAGAGTCATGAATAATCTACGGTGGACCTCTAAAGAAAACTAACTCAGGGCTGGAGAGAGAGCTCAGTGAATAATTAGACCACGGTCTGCTCCTCCAGATGTCCTGAGTTTAATTGCCAGCAACAACACGGTGGCTCACAACCAGTCTATACTGGCATCTGATGCCCTCTTCTGGCATGCGACT
>389997 NS=21 contig=overlapped:120
GTATGAATGATTCATAGCTGGTGACATTCATATAAATAAGTTTCCACAGTTTGTGATGATGGTGGTGGTGGTGGTGGCAGTGATGGTGATGATGGTGGTGGTAATGATGAGCCTAAATGCTTTAACCAAGGTTGTTGCTAGGCATCCATTGAAACATTTGACT
>389998 NS=54 contig=overlapped:129
CAATGTATAGAGCCCAAGAAGATAAGTCCGTGGGCATCTTAGGCTTCATGTTGGCCCACTAGTTAGGGGAGTGGGGGATATCTCTGACATGGACTATGTTGTCTGCTTTTTGATCAGTTCCTCCTGATGGGACTTCCTTACCAGGCCACAGGACT
>389999 NS=92 contig=separate
GTGTGTTCTCACAGTAAGACCAGCTCTGCGGGTAAACAGTGGTAATTTAGTGCCCCGTGCCAAAGCATTTTTGTAAGTAGGCTGCCACTCTTCCATCATAGACATAAGGGGCCAAGGAACAGACTTACTAACTTCAGTGCNNNNNNNNNNACGGCATGGGTTTCCCCAAGGATAGCAGTGTTAGACCTCAGGTTCTGACTAGAATCAGATATGGCAATCAAAATTTCCCCAACAGCTCTCTGTTCCCTGCTTAGCAGCAACATCACTCTCTGGCAGCAAGAAGAACATGTGACT
>390000 NS=59 contig=overlapped:111
GGATGACCCAAGGTGTTCCCAGGGTTTTAGAACCGGACTGAAACTACTAAGCCATCAGTTTCCTGTCTCTCTAGAGCACAGTTGGCCTTTGCTAATCTACCCATGTCCTGGTATGTAAAAAACTTAACAAATACCATTAATTCATATATGTACATGTATTTATACATATGACT
>390001 NS=51 contig=separate
ATGTGCTGCCCCACTGGTTGGCTCTGTCATGGTGCCGGAGACCAAACCCAGATCCTCAAGCTTGGTGGAGCAGGCACTTTATCGACGGTGCCATCTTCCATGCTCCCAAGTGTCACATTTTCTAATGCTTAGCTTTTGGGATTTNNNNTTGGGTTTGGGGGGGGGGGGGGCAGGGAAGCTAGTTGACTGAGCAAAGCTTTCCAGCTCTAGAGAGTGTGGGTTGCACATGACT
>390002 NS=84 contig=overlapped:104
GCATGCCAGAGAGGGCATCTGATCCCAGTATAGATGGTTATGAGTCACCATGTGATTGCTGGGAATTGAACTTAGGACCTTTGGAAGAGCACACAGTGCTCTTAACTGCTGAGCCATCTCTCCAGCCTCTAAACCTATTTTTTTGAAAACCTTTATGTGTGTGCGAGTATTCATGGGACT
>390003 NS=116 contig=overlapped:99
AGATGCAACTTGCATTCTGTGCTCTGTTTCCTGGTCTGGCCATTACACCTCAAGTAAAAGGAGCTGTACAAAGCTAAAGAAGGACCAAACCTCTAACATGAAAAAGGAATACTTCATGCCTGAAATCTTTCTAGAGAGATTTAACTCAACCTCAGAAACACACTCGTCCCTAGAAGCATCTGACT
>390004 NS=35 contig=overlapped:90
GGGTGGTGCCAGAGGCAGGCGGATCTCTGTAAACTCAAGGCCAGCCAGGGCTACATAGTGAGCCACTGTCAAAAAAAAAAGGAAAAGAAATATGTAAGGGTGACCTCGAGCCCAACAGCTTGAGTTCTTTCCTGGGGAACCACATAGTGAGAGAAAAACTTACTCCTACAGTTGTCCTCTGACCTCCACGTGACT
>390005 NS=107 contig=overlapped:60
CTGTGTTCTTTGTCCTCCTGCAGGGCATTGGATCTCACCCAGGGCTCAGGCCCGGGAGGTGTCTGAAGGCAGAGCCTGCCTCTAGGGATCTGGGATCTAGGGATCTGGGACAGAGTGGCTGTGAGGAACCCAGCTTCTTCAGGGCAGACACTTTCTGTCAGTTGGAGTTGGCAAGCCAGGGTGTCAATGTAGGTCCACTCCAGGGCCCCGATGCTCATGGGACT
>390006 NS=9 contig=overlapped:62
ACGTGGTATACATACATACATACATACACGCATGCTGGCAAAATACTTGTACTCATGAAATATGACCTTAAAATAAATGCTTTTCAAAAGACATATCAAAGAGAGAAGTTTGATAGAGAAATGCTGTGAGAGCTGTGAAGAGCTTGTGTAGGTCAGTGCTGACTGAGCTGTGACTGTGCTGACGATTTGAAAAGCTCTCTCACCAAGGTAGGCATGTGACT
>390007 NS=16 contig=overlapped:57
CAGTGGCTGTTATGTTGAGAGAGAAAAGATATGTTGTCAAGAAAGAGAAATTTGACATTTTGTGCATTGATGGTAGGATTTGAGCATGGTATGGCTACCGTAGAAAAGTGTGTCAGCAATTGCAAAATATCAGACATGGAATTGCCATACGGTCCAGCCACTCCACAACTGGATAAATAGGCAATGTAACTGAAAGCCAGAACTAAAACAGGTGTCAGCACACGACT
>390008 NS=18 contig=overlapped:74
TGGTGTTAGGTAGTTCAACACCTCGAAGATTATTTTTGCTTTTCCATAAAATTATTTATTTTCTTACCACCAATGGTGGCTGTGAATGCTCAACATCTTTGAGCACCTGTTGAGCTCTTCTTGTGTTTTATTGAACACATACTTTTTTGTCTTCTATATTATCTTCTTGGGAGTCATAACTGATAGCCACAGAACTACATCCACTAGACT
>390009 NS=106 contig=overlapped:74
GAGTGAGTGGATCTGTACTCCTTGTAGCTCTCCAGAGAGCGAACTGCTTTATCTGTGCCCTAAACTCTTGTAAAACATGGTGGCAAGCACTAAACACACAAGCAGAAGCATGGCTTCTCCCGTAGAAGGAGCCTGTGTTCCACTGTGCACACAGACATCCAGAATTAGAAATTTGCATTGTCAGTCACGGACACATGTGGCACATGCGACT
>390010 NS=106 contig=separate
ACATGTTTATAGACGCATATGGACACATATAGCAATAGCGATTAAAGAAGAACTCATGAGTTTGAGAGGGAATGGGAGGAGGACAAATAATAAGTTGGAGGTAGGAGAGGGAGGGGTGCAAATGATGAAAATACATTATTNNNNNNNNNNTTATTCATGTATGAAATTCTCAAACACCGTTAAGAAAAAGATGCCATTAACTTGAACTAAAATATTCAAAGGGGTTTTGTTTTTTTATTGTCTTTTATGTTTATTTGTGCAATGCGGCAATGCGTGTGGTGTGATCATGTGACT
>390011 NS=106 contig=overlapped:109
AGGTGTCAGTTAGGCCACAATTTCTAGGAGACACAGTCTCATAGTAGACTTCCTGGTCTTCTTATTCTTAAAAATCTTTCTGCCTCTTTTTTAAGGCTATTTCCTGAGCCTTAAGTGCAGGAGTTGTAATAGAGAGCCTACCACCGCCATCCTCCATACATATAAGCACAGGACT
>390012 NS=88 contig=overlapped:18
ACATGAGTTGAACAGATGATATAAGAATGAATGTAGTTGCAACCTAATTGTTTCAAATATAGACCGTTAATGGTACATGTGTCCACTGGGATAAAAGTTAACTTGCTTTTGTCTGCTGGAAAATTAAAGCAAATTGATTTCTTGTTTCAGTTCCTAAAGTCTTTTCTCTAATGTGCAGCTTCCTGTGTCAAGACCTTTCTGTCCTCACACTGACCTTAACTGACCTGAAGAGGTCTGCTACAGGCAATGCTATTTTTCACATGACT
>390013 NS=29 contig=overlapped:30
CAGTGTGATGCAGCCATGATCACTCAGGCCTTTACAGCCATTGAAGCAGGACATTCTCCCCAAGCATGGTTGGATACCATAAAAAGGTAAAATGATACGCTCAGGATGCGAGGCTAAGCACTGCACTCAGAGTCAGCCACTTTCGACCCAGAGAAGAGCATGTCTGATTGCATGCGGGTTGATGCCCCAGGTCCCGCCTCTGAGAAAAAGGTATCAGACGGGTCTGATGCTCTTTGGGTGGATGACACCTGACT
>390014 NS=71 contig=overlapped:115
TTGTGTCATATGCTGCTCAACAGTTGTGTGTTAGTTAAATGAACACATGTGTTTTCCTTAATGCTCAAATATTGTGAAAATCACCCTCTTTTCTCTTCCTTGAGAAGGCCAGGACTTTTGATCTGTACAAAAATGGAGAAGCAAGTTCAGCTTCAGCGATCATGCGACT
>390015 NS=88 contig=separate
GCATGTCCTCAGCTCGAGCTGCTTCTGCACACACATCTCTTATAACTCTTATAGCTGAGTGGATTTTTATCTCAGTTTTCACTAGATTAAAATGTAAAATGCCTTGAAGAACAAATCCCAGACCTATCAGGATAAGAAAANNNNNNNNNNATCCCTAAGTTAGCATAACTTAACCAAAAGTTTGTTTTCTTTTCATCTGTAATGTCCTGCAGCTTCAAGCTGACTTCTCAGAGCCACAGTCTTACATTTGTCATGATCCCAGGATGTCTGGGTTTTTCCTGCTGCCATTTGACT
>390016 NS=14 contig=overlapped:108
TAATGAAATTATCTTAAGCAGTAATGACTGGAAGTGTTATATGACAGGCATTTTTTTTTCCTTCAAAATACATCATGAAAAATGTATCATTTGAGAGCTGGAGAGATGGCTCCCAAATGGTTAAGAGTACTGTCTGCTCTTCCAAAGGACCTGGGTTCAATTCCCAGCACCCGACT
>390017 NS=4 contig=overlapped:51
GTATGGGTCATTTCACTCTCTTGGATAAAGTCCAGGATTTTTTTCATAATGAGCCTGCTTTTTAATTTTTCTAATTTTAATTAACAATAAAGGGACAATTTGCCGGCAACTCGGAGATTTATGCGGTACAGGATGGACGGAAGATAATGGTGGAATGCGGAATGAACACACAGAAGCCGTCACGCTTGTCAGGATTGGTGGAGTTTCAGAACGATGAGGTCGCCCACTGGACT
>390018 NS=68 contig=overlapped:61
ATGTGTCTTGGGTATGTGTATTGGTACATTCACACACGTTAAATTGAGCATGGAATCCTGATGTTGGTGTTGTAAACCTCCCTCAGTCATTTCTTCTATTTTATCCACGAAGACAAATCCAGAGCATACAGCTACAGCTAATTCTCACCAGTCAGCTTGCTCTGGGGAATCTTATGTCTCCATCTTCCACAGCTGGAAGTAGAAGCAGCCACCACATACGACT
>390019 NS=135 contig=overlapped:88
CTGTGTATTTTGATTGGAGACATCGTCTTTGGCAATAAGAGAAGGATGCTACCAATGCAAGTGTACACACACAATCACATGACCATAAGTTCATCCAAACAACAAATATTCACCAGAAATCTACTGTGCTTGGCAAAGAAAAAAAAATCTTGCTTCAACTCCTTTGAAGAGCTCAATGATTTTTATACATGGGACT
>390020 NS=21 contig=overlapped:111
ACATGGGAGGTCCTCCTCTCCTTCCTTCTGATCTTAGTCTATCAGATCTCATCAGGAATGGCTGCATTGTCATCTTCTGTGGCCTGGTAGGAATGCTCCCCCCCTCAGGGGGAGGTGATCAAAGAGCAGGCCAATCAGATTATGTGAGAGGCAGTCCCTCTTCCCATTAGACT
>390021 NS=68 contig=overlapped:64
GCGTGGACGTGATGATTTAATTGAGTTACCGAAGGACCCTTCCTCCATCCTGCCTGTGTCTTCTCTAAGCTAATTGCCTCCGTCAGACATCCTGACCACTTCTGAAACTCCAGCTCGAAGGGGTCAGTACAGGCAGGGGCATAGGGCATGACGCCAAGAAAGCAAGGACATAGGGGACGTACAAAGAATAGCCCAAGGCAGATTTTGTTTTCATTCGACT
>390022 NS=38 contig=overlapped:48
ATATGTAAATATGATGAAAGGATGTACACATAAACACAGCAAGAAATTTTGGGCACACACACAAAATGTGGAACTTCGTTAAGCAGGATTTTTTTTTCCTTTCTCTTTTCTTGCCAGGAAGATTTTGAACATTTTCCTTCCCTCCCTCCCCACCTCTCCCCCTCTGTCCTTTCTTTCTCTTCCCTCCATTTCCTTTATTTCTTGGTCAGTGTGAATTTACAAACATTGCACTTGACT
>390023 NS=103 contig=overlapped:88
TGATGGACCACACCTTCTAAAACTATGAGGAAATATAATGCTTCCCTTTCTTATGTTGTTTCTGTCAAGTGTTTTGTCAAAACAAAGAGAAAATAACTGGGATATGATATGTAAAACAAAACAAAACAACAAAAACAAAAACATTGTTCTTCGTGTTGGGGCATGGCTCTGTGAGCAAAATGCTTATCACGCGACT
>390024 NS=49 contig=overlapped:125
TGGTGATGTAATCGTCATCCAGAGGCTCCTGAATTTATAGTTTACTCAAGGATGCATAAGAAAGCCATCTTCATTAGGTTTCATTGGCATACAGCAAAGAAAATGGAGTTGATTTTGTTGAGTGAGATGGTCCTGAAAATTCTCTGTAAACATCTGACT
>390025 NS=125 contig=overlapped:8
GGGTGTTTGCTTTTCAAGTAAGTTTTGGAGCATTGCCTGAGGTGACGATAGCTGAATGAATTGATTTCAGAATGTTTAGGCTCAAAGCATGGGCAAGGAAAACACAAAAGTTCCGACTCCACATTAAATATTTACACAGCAGTTAAGATCCAAAGATGTAGGAACTTGAAAACGTGGGTGTACTTGCCTATGTGGGCGCACACAGAATGGAGTTAGCAATTCTCTGCAAAAGAGACAATAAGGCTTCGAAATATGCTGAACAAAAATCACCCGACT
>390026 NS=21 contig=overlapped:64
AAATGAAAAGAAGAACACACCAGCAACACAGAAAAATAAAGTTAAACAGGACTCTGAAAGCCCTAAGTCAGCTAGTCCTTCGCCCGCAGGGGGCCAGCAAAAGACCAGGAAACCAAAACTTTCCGCTGGCTTTGACTTTAAGCAACTTTACTGTAAACTCTGTAAACGGCAGTTTACTTCCAAGCAGAACTTGACTAAACACATTGAGTTACACACGACT
>390027 NS=43 contig=overlapped:97
GTGTGACTGGGAAAGCCTTCTGATAGAGAGAGCCGAGAACACGGGGGTAGCAGACCTGATCACTATTTTATTGGTAGAGTTATGCATTGCTGCACCTTGCAAGCCTGTGCGCCCAGGGAAATTTCAAGTTGAATATTGAGTTGGTTTTCTTTGATTTCGTAGTCGCCCTGGATAAAGCCACGAGACT
>390028 NS=49 contig=overlapped:16
GGGTGTGTGCATATACTCATGTAGAAAGATACATACATACAAACAAATAAATATATTTCAAAGCAAACTTCATGAATTTGTTAGCAAGTTGGAACATGGTGTTTGGGGTGACCTGAATCTGGGTTCCTAGGGCATGGTCACTCATATTTGGCTCCCTTATTCACTTTGAGGTGACAGCTGTAGTTTGTGTGTGTGTGTGTGTGTTGACATTGCTTTAGGACTTTCAAACTTCCAGGAATCCAGAGTTCTCATGTTCTGTCACAAGACT
>390029 NS=32 contig=overlapped:61
TAATGTAATGGAGGAGATCTCCAACTGTGGTTGTGGTCAGTATTTTGAAACATGGGAGTAGGTATTGAAGTTTGCTGTACGTGTAGCAAATTCATTCACAGAAGTTTATTAGGTTGTTCTGATATTCTTTCTGTGACGGCTGTTCATCTTCTAATGCATTTCTACTTGGTGATAGGTATTTTTCTGCTGCAATGTATAGGATGGTATCCCCATCATCTGACT
>390030 NS=117 contig=overlapped:108
ATGTGCATGGGCTAGAGGTTGATATGTAGTGTCTTCCTCAATCACTTCTCATTATTTGGGAAAGGGTCTCTCACTGAATATGGAGCTCATCAGCTCAGCTAGACTGGCTGGCCAGGCAGTCCTCTGGGTCCTGTCTCTGTCTCCCCAGCTCTGGGATTACAGGCATGCACTGGACT
>390031 NS=89 contig=separate
GCATGTTACCCTGGCCACTGAAACTCACACGCCAACTGCATGTGGATATCCTGCTGAATGTTTTCACAGGATCATGTTGCTAAAATTATGTCTAAATGACGCTATGGAAATACACCGTGCACAATGTGTTTTTCCCTCCTNNNNNNNNNNTCCTTTGGTTTTTCTAATGGCCAAGTAATTAATTCAAATGCCTCAGAGCCTGCCCAGTTTTGCTTCTCAATTTCAGCCAAACTGACTGGATCATAATTCACTGTTCAGCATTTTGTGTGTGAGGAGGGGAGGCTTCACTAGACT
>390032 NS=24 contig=overlapped:93
CTGTGTGTTGTGCTCTCAGCTTCCCCAATTGAAGCATGTAGGGCTGCTCAGCCTTTCTCTCAAGCATGCTGTCCTCTTAGCTCCTTTTAAATACTGACTCCTGAAACTCTCACTTGCTTTCACCTGTTGCATGACAACATTCTGCCGCTCATCCAGTCATACCTAGAAAATCTTGAGGTTTCCATGGGACT
>390033 NS=82 contig=overlapped:58
GTGTGGCCTGCACCCCTGTTCGCATGGCTTTACCCAGAGGACTGCATGTCTGCAGCCAAGGAATGCCAGCCTGGGATTCTGCCAGCTCTGTACCTAGCCATCGGGACAGGGAGCCCCTGTGGCCCAAGTGTCCTGGGGTTCAGCTGGGGGGTGTGTGTGTGTGGAGCAGTTGCTTACTAACTTGTCCCTGCATCTCCCCAGAGGGGAGCTCCAGGAGCATATGACT
>390034 NS=62 contig=overlapped:87
CTATGCTTGGAAGACAGCAGTTCATAACAAGTTGTCTAGAAAGAACCAAGTTCCATAAGGGAATGGTCCTTGCTTGTTGGCAAGGGTCACAATGAACAAATGCAGCCTCGGAATCATGTGTAGTCTGCCTATCTAATTCCAGAGTGTTTGGCCAGTGAAGATCAAGTCCTAAGTTTCCTGAAAATCGGCATTAGACT
>390035 NS=67 contig=overlapped:94
CTGTGAGCTCTTGTTTGGTCTTACTCTGGAGGGTGTTGGAGTGTTTCGTGGTTGTTCATTTATTTTGTGATGGTACAAGGACTGACATCATTCCTGAGGCAACATCCATCCTTGCTCCATCTGTAGAGAGAAGCTTCTCCTTTAGCTGTTTCTTGGTCAGCTCTAATCTTCAGAGAAATGTCATGCGACT
>390036 NS=77 contig=overlapped:80
ACATGGCATCCTCCTCAGGTGTCAAGTACGGGGACCTGGTCTTGCTCCTGTCCCGTCTGCCCTCGTGTGGGTCCTTTTGAGAACGGAAGCGCTCCTCCTCCTGCTCCCTCCTGCTGAAGCCAAAGGAGTCTTCATAGCCTCGATGAGGACACTCTCTTGAGTGCCCAGGTCCCATGTGGCCACATTCTTGACAGGCATCAGACT
>390037 NS=55 contig=overlapped:111
AGGTGGAGAGAAACACGAAGACATGCTTGCTTCCCGGGAACTCTCAAGAGCTTACTTGGCCTCCAGCAGCTGGCTTGTTTCTGGACCTCACTGCCTGGTGATGCCATGTATTGTGTAAGATGCAAACCCGGTCTCTTCTTGCTGGGGAAGAATTCCTTGCTGCTCACTCGACT
>390038 NS=75 contig=overlapped:103
GGATGACCACAAATATAAGTCCAAATTAATTCTTACTTCTTTCATATAGCATGATACTTCATTTACTCTTCTTCCATCACTTGTTTTATACTGTGGTTGTTGTGGTCCTTTGCTCTCTCCATGCTGAATTGTGAGCTCATGTCAGACTTCTCTAACCAAAGCCAGTGATTCCCACTGGACT
>390039 NS=15 contig=overlapped:85
TCATGGCAACTCCTCTCATGGTACTCCCTTATGGCGATTCACTCTCCCTGCTCTCTACCTGGGACTCCCTCACTGGATCGGAAGTCCCGCCTTCTTCTCTTCTGCCCAGCTATAGGCTGTTCAACTCTTTATTAACCAATAAGATGTGATGGAAAACAATTTTTAGACAACTCTGAGACAGGAGATGCTTCATAGGACT
>390040 NS=104 contig=overlapped:109
CTGTGAATACCATAGATTAACTGTGTACACATTTTATACAGGGAAATTCAGAAGTCGGAAGCAAATTCTTCTACAGGCCACGCTATGATGATGTGGTTTACTGTACTGTGTTCCTTGCACTCATAGCATGCATAGTGCACTTGAACACACAGTCCTGAAGTCTGCACATAAGACT
>390041 NS=90 contig=overlapped:83
GAATGACCACATTAAAATAAAGTTGAGTTGCTTTAGTCAAGTGTGGAAATGAGGCAGAGAATTCCATTGTGTGTGCTGATAACAAAAGAGCCAAAGATCTGACAATCAAGCTATTTCTCTATCTACTTGACAGCCTGGGTTTTTATGCCTCAGTAGGCTGGAGAGTGTCATTGAAGGAGAAATACTTCCAGTCACACGACT
>390042 NS=97 contig=overlapped:114
GAATGTTTAGTTGAATGAAGAGTTAAAATATGAACCCATGATTCTCTGTTTTCCTCAATGCATGCTGTAGTGTCTGTTATATCAAAATTGATGCAGTTGACATGGAATTAATAGAGAGAAGACAGGCATTTCCAGAAGCAGGATTTTTCTCACAGTCAGAACACTGGACT
>390043 NS=83 contig=overlapped:133
AGGTGTCACTGAAGGGTAGCAGACACAGCACTGAGTAGCTGGTGGTGGGTTTCACTTCAGCCAGATAGCACGTGGCTTGTTCCCAATGGACACTGCCTTCTAGACAGTGCTGGATATTCTGGCATGTCCCCTCCCCTCTGGTCATAGGACT
>390044 NS=40 contig=overlapped:93
CTGTGTCTATCTTTCAGATGAAAGCCTATCCATCCAGCCATCCGTCTATCTATCTGCCCACCTACCTACTTATCTACCTACCTATAATAGGCACAGGGCTAGCAATACGAAGCCCTCAACCCTTCTGAATGTTGACAGAGCATGAGACACTATTGTAAGAAAACTGAGTGCCCAATTCACTTCACCCGACT
>390045 NS=27 contig=overlapped:32
CTATGCCTCTTACTGTTGGGCTGCATACTGATTCTGGGAGCCAAAAGTCCGTCGTGCCTTAACATTACCGTCTTAGGGTTTTATTACTGTGAAGAGACATCATACCAGGGTAGTAACTGTTTTAAAGGAAGACATTTTATTGAGGACGCTTGAGCAGCACCTGACAGTTCTACTTCTGGATCCACAGGGAGCAGGAAGAGAAAGTAACACTGGCCTGGCTTCCGCTTTTGAAATCCCAAAGCCCACCTGACT
>390046 NS=116 contig=overlapped:108
ATGTGAAGGTGAGAGGTCATCCTCAGGTATTGTTCCACAGGAGCCCTTCACCACCATTCTGAGACAGAATCTAACATTGCTTTGAACCTAACCAAGCGTGCTGGACAAGCTGACCTGTGAGCTCTAGGGACACCAGTCTACACCTCCCCAGAAGTCTTCCAGTGAGACACTGGACT
>390047 NS=28 contig=overlapped:47
TTATGCATATTCATACTCATAGATAGGACTTTTAACTTCACGCATACACATAGTCTAGGATGCTTTGTAATTGTCAACTGTGGTAAGATTTCTCTCTGTGCTGGCAGAATTTCTGGCATCGGGTGAAATGGCTGGATGTAATCATCAGTTTGAGTTACTTACACAAAGCCAGTTGCTTGCCATCTGCCAACTAGAGTTGTGCCCTCGGGCCCTACTTGGATGGCAGCCCACTGGACT
>390048 NS=90 contig=overlapped:110
TCATGTAAGAAAGGATAGTGAGGAAAGGATGAGTTATGGAGTTGAAGAAGTCCATGAGGGGGACCAAAGCAGACCAAAACTTCATCCTTGGGTCTGCTACCTGCCAGTGGCTGAGAGTTTATGAGAAGTTGAGACTGCAGAGCTGTGCATGAACCTATGTACATGCATGCGACT
>390049 NS=113 contig=overlapped:112
CAATGTCAACTCCCTCTCCTTTTGAACCTGCTGCAGAGAATTTAGGGACTTTCATCTTGGGCACATCCATTTTGCCCCCTAAGCCATGAACATTGACATCAGGAGTTTCAATCTCCACACTAGGACCACTGATGTTGCCCTCAAGTTTCGAAGCACAGGCATCCATTCGACT
>390050 NS=80 contig=overlapped:106
ATATGATGCCAATAATCCTTCTTCTGGGGTGATGGAGATGAGCATGCCTGGGGCTCCCCACCCAGCCAGCATAGTGCACTTGGTCATATCCAGATCAAAGAGAGACCCTGACAGACAATCTCCGTGGCCAGAGAGTGAGGAAAGAGAGCAGAAGTTGTTCTGAAGCCTCCACACGACT
>390051 NS=129 contig=overlapped:85
AGATGTTCTCACTGGAGGAGACCAAACGATAAGCATGTAAAAGTGGTGGGATAATTTCAGAGAGCAACAAGTGTAGTGATGGAAGCAACATCCAACGACGTAACAGCAAGAGACCCATGAGGCCAAAGCGTAGGACCCTTTGAGTCTCAGATGCCAAAGAACAGCTGGCTACCTGGCAATCCTAGAAGAAACATCTGACT
>390052 NS=40 contig=overlapped:84
CCATGCCGGACCTCACTCACTGTCTTATTCCTTTCAGACAGGATCCCTCACTGACTCTAGAGGTGGCTTGGTAGCCAACAAGGCCCAGCGATCTTCCTGTCTTCACTCCTCAGAGCATGGCAGTTCCTGGCACACGTGACCACGCCCCACACTTTACACAGGTACTAGGTAGGAATTTGAATTCAAGTCCTCATGCGACT
>390053 NS=56 contig=separate
AAGTGGGGAAAGAGGAACACTTATTAACTGCTGGTGTGATTGCAGTTTTGGAACAATCACTATGAATGATTCTCAGGAAGCTAGAAGTAGATATATTACATGCTACAGCTAGGCATATAGCTGAAGTATTCTGCATTTTANNNNNNNNNNTGCTGCTCTATTAGCAATAAGCAGGGAAAGGAAACAAGCCAGATATCCATCAACTGATGAATGTACAATGAATGTGGTACATTTACATATTAGAATATTATTCACCCATTAACAAATATGAAATTGTGAAATGTTCATGTGACT
>390054 NS=63 contig=separate
TTATGGAAATCCTGAGTATCGTTGTTGTGTGCTGGTGAGAGGACAGCACTGCCCAAAACACTCTGAAAGACAGAATGTGTCTCCTTAAGCTGCTTGGGAGGTGGGCTGCCCTTAACATCTTTGGCACCATCAAAAAATCGNNNNNNNNNNGCACCCTGTAGCTCCTGGCTCCGGCCTTCACTCTGAGACTCGGCTGCAGCATCCACCAGCTGCTTGTCCTTGTGGTGTCTCTCCAAGTGGTACCTCAGAGATGTCTTCTGGGCTGCAGCATACTCACAGAATTCACATTTGACT
>390055 NS=50 contig=overlapped:113
CAGTGGGCACGATTTCATTTGAAGTCAAAGCTCCCACAAGCCTTCATCCTCTCCCTACCTGGTTCTACCGCATAGGAAACCGGGGATGAAATATTGTTTAATCTTCTACAGACATGACAAAGACAAGAAAAGAAGCCTGTCTCTACCATTTGGCTCTGTCCACACCAGACT
>390056 NS=72 contig=overlapped:123
CAATGAGTACCAGTAACCCTAATACTGCAAATGCAGAGAAAGGAGGCGTGACAGGGCTCACTCACCAGCCGGTCTAGCCAAACCAGCAAGAGATTCTGCTTCAAAAGCAAGTTTGAGGGCAGTTGAGGAAGATGCTGACCTCCACATGTCCACACATGACT
>390057 NS=98 contig=overlapped:115
ATATGTACATCTAAGCACAAACATACATATACAAACATGCATACACAAGCATATAGTTCACATATATACAGCTTTATGGTTAGCTCACCAGTCTAATATCTTGGCTCCCTGGAGGCATTCCAAAGACCAGGGCTGCTTCTAAGGCTTAAATTTACACACACACATGACT
>390058 NS=83 contig=overlapped:56
GGATGGTCCTGCCTTGAGATAGCCATCTATCTGCATGATGAGTGGATTATTGTCCTGGGAAGTCTGGTCTAGGACTGGAGAAGCCCCATCTAAGTTCATGCATGAAGCTCATGCGCATACCTGATGTTCCTGTGGCGCATACCTGACGTTCCTGTGCTTGTCTGCAAGGCATGCACCCGTCTGGGGCCGTGGACACGTCTGGCGGCAGAGGCTTTTGTGCACATGACT
>390059 NS=68 contig=overlapped:110
TAGTGTAGCAGCACCTATCATGCCAGCACTCTGGAGACAGCAGGGAATCACCAGAGCAAGCTAGCTAGCTGGACTAACGAAACTGGCCAGCTCCAGCTTCAGGACGAGGCTGAACCTAATAAATCAGAGAGCAACTGAGAACAGCCAGTGTCAACTCTGGTCTTGCATGCGACT
>390060 NS=36 contig=overlapped:78
AGATGGGATCCATCCTAAGATTTACTTCTTATGGCACGGAGTTAGGATTTTCAGTCACCTGAGATGGACGATATTGAAGCTGTAAGTATCTGTTGACTCTGACTTGCAAGGCTGGTGGAAACATCAAATATGATGGTGTATGGGAACACGCTATGAGGTCTTAGAACTTTTGGACTTTGGGTAATGCTACTAGAGTCACACGACT
>390061 NS=88 contig=overlapped:118
GCGTGAGGGAAATTGCACACGCCATCCGGGGAAGTGGACCAGGAAATCGCTTCTTGTTTTTCAAACAGAAACGAGGCTCTAGGGGATGGCTCCGTGAGGCTTGGAGGAACGCTGCTCGGGGAGGCAAAACTTGAGCAAAGGACTGGCCAGTCCAGTTCACAGGACT
>390062 NS=105 contig=overlapped:32
ACATGCTCACACGCATACACACGATATAAAATTAAATGGGTGTTTAAAGTCCCATAAGCCACTCGGACGGGTGCTGCCACCATCTTGCTGGTGTCTTCAGGGACCTGGAAGAGCAGCATGTGCACTCACCACCGTCAGGCCGAGAAGAAGAAAAGGGTGGCTGCACTCACCCCTTCTAAAACCAAGGCCTTGAGGGGTCTGAAGAGACTGCCTGAGGCTATGAGCCTCCGCTAGGTAAGGCACCACCTGACT
>390063 NS=25 contig=overlapped:47
ATATGGTGAGAGTATGATGGAGCAAGATCTGCCACACCTTTCTCAGAAGGTTCTGGGTTTGTCCTTCCCTCTGACAGTCAGTGACTGATACAATTCTGATGACTGACAAGCATCTCGCTGTGGCTCTAATGTTATTCACCTTGTTCTACAGATTCTTTTCATGTGCCTATTTGCTGCTTGCATATCTTATTTTTGCAGGGCCTTTCCATGTTTTCTCTCTTTTTGAGACATGGGACT
>390064 NS=78 contig=overlapped:103
AGGTGGCTTTAGAAAGTAGATCGAGTCATGAATCACCCCCAAAGATGAGAAGCAGACATGATGAGGCACAGGGAAGGTTGTTTTGGATATGCTAAATTAATTAAGAAATTAACACATTAGCATATATTCTAGGTCAGATGTACACCACAAATTCATAAATGGGAGTTGAAGACATATGACT
>390065 NS=90 contig=overlapped:105
CTGTGGCACCTAGAACACAGGAACCAACAAAGTAGGTACTCTAGCTGAGAGGAGAGGACAGAATTGTTTAGAGTCTCTCCATGAGCAATGCTGTGATGAGAAATGTTTCAGGAGGAGATGCAACCCCAAGATAGTGGAAGAGGTCCTGGATGTGGGTACTGTGCCATCTCCATCTGACT
>390066 NS=70 contig=overlapped:100
TTATGTCTTGAAGACTACTCTCCTATAGAGACTGCTCTTAAGACATTAGCTAACCTTGCCTCCTTGTGTATTTGTAGGCAATAACCTACCTACCTGTTCAATTGTATAAAATAAACACACCAAACTTATAGGATGCTACAACTTCTACATCAGATAGGCCAGACTACTATCCCAGCATTTGACT
>390067 NS=62 contig=overlapped:89
ACGTGAAATAAGAAAAGTCCTATATTCCCCTCCTTGTAAGACTAAAATCGAAGCCTCCATAAAAAGCAAGCAACTTAAAAGAGCCAGATTGGCTGACTAAAAAATTTGTTTTTTGCTGTGTCGTTCTCTTTTTCCTGTTTATGCTGACACAACTTGGGCTATTCATAGTTTGGAAGCTGATAAGCACATTCGACT
>390068 NS=84 contig=overlapped:85
CAGTGATTTTCAGAGTTACTCCTTTTATAATCTTTTTTTGTAAAGCTACAGGCCCTTTGTTCAAAAAAGCTCTGACCCAGAAACCCAGCATGGTGGCAAGAAGAGTGGGCCACTTTTCTCTGCAGTTAGCTGGCTCCATGGGGTGCCCACTGGAAAATGATACCCTTGGTCCAGCTGAACCCAAACAGAACATGCGACT
>390069 NS=105 contig=separate
CTGTGGACTGAGTCATGATGCCCAGGATGCTGAGCTTTCCAGCCCTACCTGCGTGTTCATGGGTGCAGAGGAGAGACAGGGCTCTGTACATTCAGTGAGGGCATTCTAATAACCGTGGAGAGGGTGAATCTGCCTTAGCCNNNNNNNNNNCTGGGCTAACCTCCCAAGCTTGCTTGTGGCGCTCTATTTTTACTCGCTCCTGTCATGTGCGCTGAGTGTGAGATGGTGCCCAGGGGAAGAAAGAAAGGAAACAGAAACAACAACAAAAAATGCAATAAACCTCAGCACACGACT
>390070 NS=85 contig=overlapped:115
GTGTGTATGTGCCTGTGGGTGCCTGTGGAGGGCAGAGCTATGAGATCCCCCGGAGCTGGCATTACAGGCGGCTGTGAGCACCTGACGTGAGGGCTGAGAACCAAGCTTAGGTCCTCTGTGAGAGGAATATGCGGTCTTAACCCCTAGGCCGTCTAACTATCACACGACT
>390071 NS=4 contig=separate
CAATGATTCCTAACTCCAAGTGGAACTGTCCTGTGCCCTGGGGTGCATGTTGTACTTCTCTAATAGCTGCAAGTCTTCTGCTCTCCAGAGGATACGCCATATCTTCTCTTCTTTCCTAAAGCTCTAGCACCCCTTTCTGCNNNNNNNNNNATGGGCCAGCAGCCAGAAGCCACCTGTGGGTGCCTGTAACCACATAGTCTTGCTCTGGATTCTCTGTCTCTGTCTCTCTTCCTGTCTGTCTCTCTCATCTTGAACCATTCTCAAAAACATAAAGGCATACAATAACATCTGACT
>390072 NS=52 contig=overlapped:125
CCATGCCCGTGCTTCAGGGTGAGGCTAAGAGGGGGCAGGGGCAGGAATGCCATCTGCACAGTTTGTTTGCCTTGTTCCGCTTATCTGGGAGAATGCCAGCACAGAGGGCTGGCAGGAACAACGGTTTTCTTGGGGGGAATGGAATCTAACAGGTCACATTCGACT
>390073 NS=112 contig=separate
CCGTGAATCAGATACTTTATCTTAATTCTGTTTTCACTTGATGTGTTTTGTGATTCTGTTCTTGGTGTGTACATATTTAGGCTTGTTAGGTCTTAGGGGACTGCCATTGAACTTTAAAGTGTTTGTGGTAATTGACAGAANNNNNNNNNNTTCTGAGTGGTTCTTCAACAAATGTGGCACATGACTTTTCATAGTTTTCTTTCTTTTAAATATGAGAGTTTCAGTATCTTCATTTGATAATACAATTTCAGCATGTGTATATGCTATTTTTACATCTTTTGTTCACATCCGACT
>390074 NS=87 contig=overlapped:21
GTGTGTGCAAAATCCCCCACCCTGTGCTTCTGCCCTATGAAGACAGCTTGAGAAACTGGCTCAGGTCTGACCTCTTGAGCCCCACCTTAAAGACAGATAGCAGATAGCTGCCAGCCAGGCCAGTTCCCATGTGCACAAATAAAGCTTGGTTTGATGTGGCCAGAGTTGGGGTCAGTGATCTTTCTCCTTACACCTACGGGATTAACACAATTAACACGGAGGTATTTATTTTTAACACGGCACATATTAGCTGGCATGTGACT
>390075 NS=20 contig=overlapped:65
GGGTGTCAGGTTGCCAAGAAATGGACTGTGGTTGTTCATCCTCACTGTCAACTTGACCGAGATTAAAAGCATCCAGGAGTGGGCTGGAGAGATGGCTTGGAGGTTAAAAGCGCTGGCTGCCCTTCCAAAGGTCCTGAGTTCAATTCCCAGCAACCACAGGGTGGCTCACAACCATCTATAGTAAGGTCTGGTGCTGGTGCCCTCTTCTGTCATGCGACT
>390076 NS=99 contig=separate
GAATGGTAGCTATTAACGTGTGAGTGAAAAGAAAGTCAAAACTTAATAATGTATCTGTGGAGAGATAGAGGTCAAAGAACACCACTCCTGGCCTTCAGGTCATCAGAATATTTAGTGGGTACTAGGCTCTGGGTCACTCCAACCCTCAAGCTGTAGATATTCTGTATCTGAAGAGTATTTTACCTCTTCCTGTCAAAGGAAAGCCAGCTTCCATCCTCTATTTTTGACAAAACACAGGGAGATATTATGGGTGGAAATTATCAGAGCATATCTCGCTCAAACGTTCATTAGACT
>390077 NS=85 contig=overlapped:64
CAATGAATCACAAAATTACAGAGGAAGGATATAGACACTTCTTTCAAGCCCTCAACAACCTGCCAAACTTGCAAGAGCTGAACATTTCCAGGCATATCCCAGAACGAATCCAAGTGCAGGCCACCACTGTCAAGGCGCTGAGTCAGTGTGTGATGAGACTGCCCAGACTCACCAGGCTCAGGATGCTCAGCTGGCTCCTGGATGAAGAAGACATGAGACT
>390078 NS=49 contig=overlapped:120
TTGTGGTGGCTCACAACCATCTGAGTCCTGGGATTAACCATGAGTGACCCCACATCCAACCCAATATTTTCTTGTGGAATTTAGGTTGATGATTTTCTTCTATTTAGAAAATGACATCTTTAGCCTTCAGGGATACCAGATGTGAACATGGAACACACACGACT
>390079 NS=78 contig=overlapped:17
ATGTGATTGCATGCCCCGGGGTCTTCCAGAGAGATTAGAATATAATATTCCCTACTCCCAGTACATGCCAATCTTCATTCTGGCCTCAAATCATGCCTGCTAGCATTTCCCAAGGTTGTGACAAGAGTTTTTCCTCTTTCTTTACACCTATCTGACTCACTGCACTCATAAGGAGTCCTGGGAGCATCTCCTTCATCACGTCACAGTTGAAATACTGTCTCAACACATAGCCCTTATGTGACGAGTAACTTTCTCACCCACAGGACT
>390080 NS=111 contig=overlapped:6
CGGTGCGGCGGCCAGTACGCGTGCTGGTAGACATGGACGGCGTGCTGGCCGATTTCGAGTCAGGCCTCCTGCAGGGATTCCGCCGCCGCTTCCCTGGGGATCCGCACGTGCCGCTAGAACAGCGCCGGGGCTTCCTCGCCAGTGAGCAGTATGGAGCCCTGCGGCCGGACCTTGCGGTAGGAGGCCAGACGGGGACCCTCTAGTCCCCGCCCCTGATCAGGGCCATCTGGGTTCTATTTCAGGCACCCCCGGCTTGTGAATCCACAGTTCACCCGACT
>390081 NS=24 contig=overlapped:89
ACATGCAGGCAAGACGCTCATACAAATAAAATGAAAGTAAATAAGTCAGGGGAAAGACGTCAGGCCTCAACCCTACCCCCAAAACACTGCAGGCAAGTAAGGATTCTGAGAGAAGGAGCAACAGTCTTCCTGAAAGAAGAACATACCAACTAGGTATCCCACACCAAGTGGTCAGCTCCAAAAACGCACACGACT
>390082 NS=70 contig=overlapped:86
TCATGAAAGGGCAGTACAGAGCTGATAACCAAGTCAGCAGCAGACTGCAGGCACCCAGAAACAGGACATTTAGGTAGAAATGATGACAGTGAAAGGGGCCAGACTATCCGGGATGGAGGAGGCAAGCGGTGTGAGGAAGGCAGGCACAGAGGATGCCAGAGGAGGACAGGGGGCTGAAATAACAAGAAACACCCGACT
>390083 NS=96 contig=overlapped:64
AGATGCAGCTTTCATGAATCATCATTCACGCTGGGGTGGCCTTTTCAGTGAAGCAGTTTTCTGTGAGTCACACATAGTTCTGTGGACGACCCCAAGAAACTAACTGGTTCAGCAAACTGTAGTTGAATGGAATGATTTCTCTGGTCACTGTTATCAGCATCCTGTCTGGAGTGGACAGACTTTTGTCCTTGTCTCCAAAAAAAAAGGTCACCATCCGACT
>390084 NS=81 contig=overlapped:78
CCATGCTTCCTTCCGTGGTGAGGACAGACTAAACCTCTGAAACCACAAACCAGCCCCAATCAAATGTTGCCTTGGTCATGATATCTCTTCATAGCAATAAGAGCCCAAGACAGCTGGTGACAGTTGGGATAAAACCCCCACTTCGGAGAGCTCGCCTGGGCTGTGTCTTATTCTAGCTTTTCCCTCTGATGTGGGGACACACGACT
>390085 NS=12 contig=overlapped:34
GCATGTACTTTTTAAAAGCTGCTGAATATTTTCTTTCTTCTCCTGTGGAATAAAGTGAAAATGTTCAGGATCTTGGAGACACAGTTCAGCCAGGAAAGCTATTGTCACACAGCACGGGGGCCTGGGTTTAGATTCCCCCAGAAACTCAGAAAATCCAGGTACAGGAGTACAGGGGTGTGTGCAGGTAATCTCAAGGCTATGGCTGCAGAAACAGGACTATACCAGAGGCCTGATGACAGCCACGCGACT
>390086 NS=43 contig=overlapped:81
ATATGTTGAAGTGAATAAAGTTGATCTACATGATCTACAGAGAGTAGGAAATAGAATGGTCATTACCCTAGGCTGTGAAAGAGGATTGTGGGGAAAAGCAGAATGAGCAGTAAGACAGGGCAGCATCTAGGTTAGGGGGACTATCTCCTCGTAGTCCATATGACAGTAGATGTGTGTGAATATTTGTTTGTAATCATGTGACT
>390087 NS=36 contig=overlapped:32
AGATGTGCATGGTGTATCTCGGTCGAAGGGGAGAACAAACCAAACCATCGGGGGCCTAGGGAATGGGTCCTGGGAGCTAGGTAGGCAGAGGAACTGGTCACTCCGGGAAATACAATGCTAGGGGTTTAATATCCTGAAACATGAAAAGGCACACTCACAAACCCCCCAAGCCTGAGAGCTGCCATTCTCCCTGAACCCCCATAGTTGGTTCTATGGGTACTTTGTGAGTATCAGTGTATTCCCCACAAGACT
>390088 NS=43 contig=overlapped:106
ACATGTCATGCTTTCAAATTCCTAACCCTGATTCTTCCCACAGAGCCCTTCTCTCCACCCTGAAGTTTCACCTTTCTGTCCTGCCCAGCTATTGACCATCAGATATTTATTAAGTCAATCTGAAATGAAGAAGGCACATGTTTACAAAATACTGAGGCAGGTGATGATCCATAAGACT
>390089 NS=68 contig=overlapped:92
GAATGCCACTTTTTTAATGCTGTAAATATGAAGCTGCAATGAGATTTAGGAACAAGTCATTGATGGCTATACTCTGATTCAGAGATGGGGCTAAAGACAAAGATTCAAGTTAGGTGTCATGGATGGTAATCCTAGCTCTTGGGAGGAAGAGATAGGTGGATCCAGAGTTCAAAGTCATTTTAGCATCAGACT
>390090 NS=50 contig=overlapped:99
TTGTGAAAAGGGATCTGATCATAATTTTGTTATTTCACAGCAGGTATGAATTAATGTCAGGTGAATGAAAATAAACCAGATTGCTGGGTGTACAGTTTGGGGAGGATAGCTTGACTCAATGAATATTGAATATGCAACTAGAGGACTGTCCTTTGCATATATATCTAATCCACTTACACATGACT
>390091 NS=24 contig=overlapped:97
TTGTGCTGTGTGCTTTTAGCTGCACAGATTGAGGAATGTAGGGTTGCTCAGCCTTTCTCTCAAGCAGGCTGTTGACTTTGCCCTTTTATTAACTGGCTCATGAAACACTGCCTTTAACCTCTTTTATGATCTTATTTCTCTCTCTGTCAATCACCACCTGAGAGAACCTTGAGGTTTCCATGGGACT
>390092 NS=86 contig=overlapped:5
CAATGCACCACAGATCCACCATCTCGTTGTGCATGCGCCCCTCGATCATCTCGGGGGGCAGGTAGTCCAGGGTGCCACACATGGTCTTCCTCCTGGGGGGAGGGAAGCGGGTGCAGCCAGGGTCAGGGCAGCTTCTCTTTTCCCTGTACTTGACGCGAGGCAGCCCAGAGGCCCCAGCAGGCACCGGGGAGGGGCATCCTTCCCAATCAGACTGAGCGTCTGAAAATGACCCAAAGAGCCAGAGGTAGGCACACATGGTTCCACTGGGGCCACACGACT
>390093 NS=85 contig=overlapped:75
ACATGTGACAGCGAGTCTGACTGCAGAGTCTCTGGGTCTGCAGGCCATCTGGCTGCCATACTGTTGCGCATCTGTTTTGGACAAGAAGCTGAGGCATACAGTAGCACCCAGAGATCCTGGGCTGTGTGTGGTGCCGGGTGCTTCATGGGGCTTTCCTAAATGGCTTGTGGTCTCCTTTTGACCTGATGCAGAAAGCTTGTCATAAGACT
>390094 NS=5 contig=separate
CTATGAGGAATATTCTAGATTAGATTAATTAAGGTGGGAAGACTCACCCTAAATGTGAGTTGCACCATTCCTTAGGTTGCTGTCCTACACTGAATAGAAAGAAGAAAGTGACCCAAGTACCAGCAATCATCTCTATATATTCTGGCTNNNNNNNNNNCTGAAGATGGGATGTGACCAGCTGCCTCAAGCTCTTGCCTTTATGACTTCCCTGCTAAGATGGGTACTACGAGATAAAGTGTGAACTGAAATAAATTCTTCCTTCTGTTAGCTAATTCTTGTTGTGTAATTGGTCACACGACT
>390095 NS=112 contig=overlapped:96
AAGTGTGAAGCTGCTCTTTCTTTAACATTTTGATAATAATGATCTACAGTGAATAGGAAGGGTGCTTTTTATTAAGAGATATCTGTCTATGTGATTTTGCACAGCAACAGAACACAGGCTGATGTTAAACAGAGGGCAACAGCACTTTGTCCTAGCATTTTCCATGCAGTAGGAGCTGACACAGGACT
>390096 NS=30 contig=overlapped:105
GCATGCATGCCACTCCCCAAGTCCAATGATAGGGTTCTCCTTTCCTTTCTGATCTTAGTCTATCAGTTCACATCAAAAGTGGCTGCATTGGCCTGGTAAGGCTGCTCCCCCTCAGAGGGAGGTGATCAAAGAGCAGGCCAATCAGATTGTCAGAGGCAGTCTCTCTTCACATTAGACT
>390097 NS=32 contig=overlapped:57
AGGTGACAGTGCCCACGGCAGGTGTGGTGGCCCATGGTAGGTGCTGGGCATGTGATTTCAGGCTGTGGGTAAGCGAACCGCCAGGGAGGTTCTAAACCTGGGAGAACTGGTGACTTCTGTGTCTTAGATGTCATCAGGTGTCCGCTGCTGTGACGGCCCCTTCTAATGACCGCCAGAAGGGCAAGGCCACGGTGCTAACAAACGCCTTTATAGAATGCCACCCGACT
>390098 NS=82 contig=separate
GCATGACTGGAGAGGACAGGGAAGTCCAGGAAGAGAGCATGATTGATTCAAGGTGACACAGAGCTGGGGACATTGCAGCTGTGACTTCAGCACCCCTGGGTGTGGCTGGTAAAGGGAATAGGTTCAGGGTTGAAGTCCTGCTACACAGAACTGAACCTGCTTAATCTCCGAGGCGCCCAGGACCTGGCTGGCTTCTGTCAGCTGAGGCTCCACAGGGTCCTGGGGGGCTGGGGCTGGCTCCTCCTCTTCCTCCTCCTCGCCCTCCTCCCCAGACAGGGTGTCCTCCATCTGACT
>390099 NS=9
CTGTGTGGCCTGGGGCAAGCTGGTAGGCTCCAGCGTGGGGAGGAAGGAGTTGGGACATGTGATGCTCTGAGAGTAATGTTTGGCCTGTGGGGAGAGCAGAGGGAGTTCTGGGTAATGTCATCCTCATTAGCATCCCAGCA
>390100 NS=67 contig=separate
TAGTGAAGTTCCATCAGTAATGTGGAGCAGAAGGGTAGGTAAGGTTAGCTGCTCATGTGCTGTCTGTACTGCTGGACACAGTAGCAGGAGCCTATACAAAGGCAGGCTAAATGAAAAGTCTAGCTCTGGTCATGTGATCTNNNNNNNNNNCCTTAGAGCAGGAGTTCTGAGTAAAATTATGAACATTAAGGAGCATGCAATGCTGCTTGCTTATGCCACTGCATCCATGGAAGAACATGTCTTTTAGTGGTTTGCTCTCTCTGTGCCTTCTGTTTGCAAAACTGACATTTGACT
>390101 NS=39 contig=overlapped:123
GTGTGAAGCCTCGGTTGCTCCTTACTGCCAGGGACTCACCCTGTTTGCTCCTGGATCTCGGTGGGCACTGGCTTTGGGACTCTGTGGGTAGGGGAATACTGATGATACCCTGACTCCAAGGCCTGGCCTCTGGGTGATTGGTAGGTCAGCTCCACTCGACT
>390102 NS=65 contig=overlapped:110
ACATGGAGGCACACAACCATCTGTAACTCCACTCGCAGGGGACCTGACGCTCTCTTCTCTTGGTGGTTTGTACCACCAATGCTGCCTTCTTTTTCTCACTTCTTTGCTCACCTTGGACTCACCCAGATAATGGAGGATGATCTTGTGTCCAATTCTTAACCCCATCACATGACT
>390103 NS=128 contig=separate
ATGTGCGGCGTTTGTAGGCTGGGAGCTCCCTCAGAAGGGTGGTTTCCAGCTTTGGGAAGTCAAAGTCAGACACATCAAAGTTAGAGACTAGGAAGACCGGAGGCTCCTGGAGGGTGACATCCTTAAGTGTAGTCACAATGCTATTTTNNNGAATCTGCTTTAAAGTGTTTTCTTTATTGAATCTCCTAGGACTACTCTGTTTTTGAACCATGAGATCAAGATCTGTGTGGGTTCGTACAAAATAGAAACTCCTATTCATTTGCACAATGGCTTTGGCTAGTTCTGCATCAGACT
>390104 NS=102 contig=separate
ACATGGAAAGCACCATGGGCTTCAAAGACATATTTTTACAAATGAGTGTAAGACAGAACAGGCTACAGTTCTGCTCTTTAAACAGCAGAGCCTGTTAAGGAAGCAATACAGGAATAACTTCACTGAAGGCTGTAATTGCTNNNNNNNNNNCATGAATGGACTGGCAGGGATGTGTGCAGAAACAGTCAAGAACTCACTGAATCCAGGCGCACCTTAAACTCTCCGACTCCTGAAACAGACTGGGCCACGTTTAAACACACACGCAGCCTGATATCCCAGCATGGACATTTGACT
>390105 NS=63 contig=overlapped:121
ATGTGCATACTTGAGCCATTTCCCTGCTTTTGACACTAAGAAATAGTCCATGATCCTGTGGTTTGTCCTCTGGGCTTTTACCGACTAGGCAGTTCCCCAAGAGTGTGCAGGGCTTTGCTTTGGAGACGTGAGAACTCCAGGCCTGGGCTGGGAGCATGCGACT
>390106 NS=15 contig=overlapped:55
GCATGCTTTGTGCTTGAGGAGGCCAGAAGAGAGCATTGAATCTCTTGTAACATTGATCTTTTGTAAACTTGCAACTTAGAGCTGCCTGGTGTGGGTGACTGGAATCAGCCTGAGTCCTCTGCAAAAGTAGCGAATGCTCTTATCTGCAAAGCCATCTCTAGATCGCCAAGATTTGCATGTAGACCAGGCTGGCCTTGAACTCGCTGAGATTCCTCCTCTGCACTCGACT
>390107 NS=93 contig=separate
CAGTGATGTTTGTGCTCTGGCAGGCATCCCCAGAGACATCAGCTTCCCTTGACGGGTCTCAAAACCTAGTTTATGAGACAGAACTTCTCAGGACTCAGCTCAATGACAGCTTAAAGGAAATTCACCAGAAGGAACTAAGANNNNNNNNNNTTCCTGATAGACTGAAATTGAGTTTCTTTTCTCTCCTCCTGGAGGTAAAATTCGACACAGGCGCCCAGCTTCAGAAACTTGATCTTCAGAGCAGCAACCATACACAGTCATCGGGGGCAATTTTCAGTTACGGAGCACATGACT
>390108 NS=71 contig=overlapped:101
GTGTGCTCAAAGGCCTCACAATACTTTGGGGCTCATTTTCATCCCCTACCTCCTCCCCATTATCACTGTTTGTTCTCAGCATGACAGGCACAAGTCAACTTGCCAACTCATCCAAAAGCCCTGAGCATCCTGGGAGCTTCCCTTGCCCATGGCTCTTGGGGAATTAAATAGAACCATTAGACT
>390109 NS=29 contig=overlapped:81
AAATGCACCATACATGACCTTGAACACTTGAGATGTAGCTAATACAAATTGAGATGTGTTGTAGATATACATGATGCTTTGCTTTTAAGATTAAATGAAAAACAGAATGTCAAGCATGTCATTAATAATTGTTACATGAAGGAGTAGTCAAGAGCACTGACTGCTCTTCCAGAGGACCCAGGTTCAAACCTCAGCACCCGACT
>390110 NS=72 contig=overlapped:116
AGATGTATGTATTTTGTTTTCATGCCTTATACATCTAAAAAGCAGTAAAAAGGTAGATGTATTGTTCTGTTTGAATCTTGAGTTGAATATACTAAAATGCCCTGTAGCATAACCGCCCTGTAAGGCAGACCTCCACGAGACTCAAACTTCCTCAATGCCCATATGACT
>390111 NS=105 contig=overlapped:75
GTGTGTGTGGAGAGGTGGGAGCTACTGCTCTACCTTAATCTCAGGACTTGCTTGTGAGAGTCTGTTTCTGCATCTTCTAACTACCCTGAAATCGTATGAGCAGTTCTCCAGTGAAGGTTTGGAGGGAGGTTGCATGGGGAAATGAGAGAGCTCATAGAGGCTGTCCAGACAGGGTGCTTTGTAAGCCCTGCTCGGCCGCACATCAGACT
>390112 NS=78 contig=overlapped:24
AAATGAAGAATCGGAATTACTTAGTATTAATCTGAAGATGCTACAGCATTATTCATTTCATCATTCCTTTTAAAATTGCAGGGTATATCAATCCCAAAGCTCTAGCTAAGGAGATACACATACACCCAGAGACAGAAAGAGAGAGAGAGAGAAAGAGAGAGAGAGGGAGAAAGAGGCTAACTAACCCTTAAGGAAACACAGCCTTGCATACAGAGCATCACATAAGCAAAGCTATGAGTCACAGAAAATGCATGGGACT
>390113 NS=53 contig=overlapped:86
GCATGCAACACACACATTTGTTTACACAGTAAAACTGAATAAACGCTAGCTACGTGAGATACCTCTGGACACTAGTAATCTAACATTTGCTATTGATAACAGCAAATCTCAGAAGACAACACAGACCGTCCTACTTACCCTAAATTTCAAAAGCTAAAACCGACAGGGTGTCCCCTAAAAACACATGGGCACACGACT
>390114 NS=54 contig=overlapped:98
ACATGCAGGCAAAATACTCTACATATTTTTAAAAATCTAAAAAGAAATAAAGTTTTTATCACAGCGCAGTATCATTTCTCACTCACTGTAGTAGATGAAATGGGCATCTGGAATGGCAGAAAACAAACCAAAGTTAGCAAGTACTGGTGAGGCTGTGGAGAAATCAGAACCTTCACACACTGGACT
>390115 NS=76 contig=separate
CTATGTTATTAAAGGTTTAAGCGTAAAATAAAACACACACAATTTAAAATAAACTCACAAACCTTCAGTTTACAACGTTAAGGTTTTAAGTTTTATGTTAGCAAATCTGTACTTTATAGCATTGGTTTGAGTGTCTTGATNNNNNNNNNNGTGTGAGTTGAGGGTCTCATCACTGCTCTTCACCTGGGCTTGTCTTCGGGCTGATTTTTCATGGAACCCAGAGTGTGTGTGGCTGTTCTCTGGGTATTTCTGCCTCTCACACAGCCACCAACGATCTCATCTGCACATTGGACT
>390116 NS=56 contig=overlapped:81
ATATGGTCTTCGAGGACTGTCCATATATTGCTGCAGAGGCAGTCTCTTAAGCCTTTTTGTGCTCCTTTTGGACAGAAGAAAAATCAGAAATAATATGTAATTGAATATTTAGTTAAAGGCTATAAAACTCCTACAATTGTGTAGTGGCAAGATTATTTCGTGTTTTATTGTAAGCCAAAATGAGAAAGAGATAGCACACGACT
>390117 NS=22 contig=separate
GTGTGCCTGGTGCCCTCAGCGGCCAGAGGGCATCAGAACCCCTGGAAGCTTGGGTTACAGGCAGATTTGAGCTACCTCATGTGGGAATGGAAACCCAACCGAGGGCCTTCGGAAGAGTGGTAAGCACTCTCAACCCCTGANNNNNNNNNNGATATGTGAGCTGACACGTGCCTTACAGTTCACCCATTGAACGTGTAAACTTCATTGTCTTCAGTCTGTCGAGCCGTGCCGTTATCACCGCTAATTTCTGAACATTCCTTTCACAGGCTCCACCCCTAAGGAACACATGTGACT
>390118 NS=32 contig=overlapped:51
GTATGGAATACGACATGTATCTCCAACAGTTGAAGAGCTAAGTCTTAGGTCCCTGCTCTCCAGCTGAATTTGAACAATTCTCTCTGGGTTTCTTTTCAATCATCTATAAAATAAGCATCCAGAAGGCTTCATCCTAGAATTCCTTTTGGATCTGACATTCCATCTCCTTGTAAGTGTCCAGACTAAACCACACCCATATCAGTCTGTCTCTCTTGTTTGGATTTCATGGGACT
>390119 NS=101 contig=overlapped:111
CAGTGACGGGATATTGTTCTTTTGTGACTCTGATGTTTAGAATATTTCATGCCTTTTCAGAAGTCCGTGTTCATCACTGGTTTCTTTACTCAAGCAATTGACAAGCTCTCAGGTAACATCTCACTGGCCGGTACCTGAAAAACAGACTCAGAATTGTCAGTTCTCATCAGACT
>390120 NS=36 contig=overlapped:40
GCATGAATATGAAGGTGAGAGGACACTGTCAGCAACTTTAATGGGTGCCATCCACCTTGTGTTCTTGAGGCTGGGTCTCTTACTGGCCTGGAACTCACCAAGGGATCGTCCTGTCTCTAGCTCTCCAGTGCTTGGATTACAAGGGTGTGTGGCTGTATCTAGCTTCCTTTCTAAACATGGGCTAGGGGTCATATTCAAATCCCCCAGCTTACAAGGCAGGCATTTTACTGAGCTTTCTTTCCATCCGACT
>390121 NS=9 contig=overlapped:59
CCATGAAGCACAGAGACAGAGACTCTGAGAATGACATTGGCTTTTAAATCTTCAAGGCCACTCCCACTGACAAACCTCTTCCAATAAGGCCACACCTCCTAATCCTTCACAAACAATTCTACCAGCTAAAGACCAAGTATTCAAACAGATGGGTCTATAATGGCCATTCTCATTTAAAACATCACACATACACATACATAAACATACAAGCACACACACATGACT
>390122 NS=33 contig=overlapped:80
ACATGAACATTTTCAAAAAGTTGCTAATCCTACAACAAAAATATTTTAACAAAGAAATAACAAGAAATTGGGTAACATGAGGTTCTTGTTTGAAGCACACTATCACGGACTCACAGGTACAGGTAGGAGGGTTCCTGGAGCTACCAATGATGCATCAGTTCTACCAGGAGAGAAAAATATGCAAGATGAAGGATTCACAGGACT
>390123 NS=123 contig=overlapped:41
AGATGCTGGAAACTGACCTCAGGTCCTCTACGAGAGTAGTATGTGCTCTTAATAGCTGAGCCATTTCTCTACACCTACTCCTCAGCTTCTGCGAGCTCTGTGAAGAATTTGGCTCACTGGTGTCCTAGTGCATGGCCCCAGGCCCTGAACCACACAGGTCACTCTGGGCATGCTCAGTGGTAGGAGATCTCCTTGATAGCTCTTGGGCCTTGGGGATCCTTCCACCTGACTATGCATTTGACT
>390124 NS=68 contig=separate
TTATGCTAACTCCCACCTCCACCTACGGACTTTGGTTGAAGAATACCTGGCCTGCCTCAGGCCTCCAACCTTAGCCAGCTACATAGCTCCTGTGGTCTCAGAGAAAGAAAGTGTGGGTGAGCCTTCCAGCGTCTGCTCCAGGGTGAACAGCCAGCAACACTGGGTCCTTCCCCTCAGTGGCCCTGGCCATCACAGCGATTACTCTGCCTCGGACCCTTCTTGGCCCAGATGCCCATTTCCACCATGAAGTGGTTCCAGGAAGGGCTATCACAGTCAGCCCATCATCACTCGACT
>390125 NS=115 contig=separate
CTGTGGATATCTGACCCTCAGGGGTCTCGGAGCCAAATGACCCTGGGTGAATAGAATGGACTCCTCTGACTCGCTCCTACCTTTCAAGCCCCATGTCCTCCCTTTGAATGGCAGTCCCAGTGTTCCAAGAGGCGGTTGAGACCTGGNNNNGTAAAATCAGCTCACTTCTATTTACTGCCTCATAAGCACGTCACCAAGAACTTTCTTTCTCAGGCCTCTTTTGTTGTTATTTGTGGTATTGATTGATACAGGCTTTCACAGTGTGGCTCAAGTTGACCGGGAATTCATAGGACT
>390126 NS=40 contig=overlapped:72
AAATGAGATGCTTTATACAAAACACAAAATCAGAAAGTGAAATACAATACTAGAACCATGGGAGCTCTAAAGTGGAAAGATAAAAACAGAAAGAAGGAACAATGACGTGAATTTTGTCACAGTTGCTAATCACAATCCTGTAAAATGCCAACTCTCCTGTAGTGCAGTAGTGCAGACTTATGAGGAAGATGAGCCATGAGCAACACTGGACT
>390127 NS=128 contig=overlapped:45
AAATGCATCCGGCTTCTGCAGCCAGTCACCTGGAGTAGGAAGGCAAAGGCCTAAGAGTGGGAAGGTCTACTGCCAAGTTTTCACTGTGCGCGTGCAAGCCATCTACATCCAGTATAGACTAAGACAGGAGGCCAATCCCACGTCTCTCTTACAGTGCCTGTGGGGGTCACGGGAACTGGCTTTTAGGCTTTTAAGACGGCTCATCAATAAAGTGCTTATGCACTATCATCCATTGGACT
>390128 NS=13 contig=overlapped:69
GCATGATGACATGAGTTCAAATTCAAAAAGCTACTAAACATCCCAGGAGGTGTTGCACATATCACTAATGCAGGCTCTGAGAAGGAGATAAAAAGAAGATCCCAGCGTTCACATCCCAGCCAGACTAGACAAAGTGTGAGACAGGACTTCAGTGAGAGACAGTGAGAGATCCTGTTTCAAAACATAGTGAGTTACCTCCTGGCTACCACATGACT
>390129 NS=42 contig=overlapped:76
TGATGTTGCCCCTTGCCAGTCAATGGCATCTGTAGCTCAGCCTCACTAGCCAAAGAAATGCAAAAACCGTACAGGCAAGCAAGAAGATAAGAAGAGAAACAACCCAATACATAGAGAATAATCAATAAACCCTACTAGCTGCCGTTAAGAGATCATTCAATCTGTCTATCTGTCTGTCTATCTATCTATCTATCTATCTCATGTGACT
>390130 NS=104 contig=overlapped:74
GAGTGAGAAATGATCTGTCAGAATTTCAATGTGAAAAGTTAGAGTTCTGTGGAGGCCAGCAGAGAAACTGAAATAAACTATTGGCACATATTCCTCACTTTTCTGTTTTCCTTTGTCACTTAACTTTCCTCTCTGGCTCTCACCAGGAATGTTTACACAGTAAACATAAGCCTGGCATGTTTGCATGCAAGCAACCTTCTCCACAGGACT
>390131 NS=117 contig=overlapped:37
GAATGCAAGGACATGAAGGAAATGCCCTGGCATGTCTACATTATCTCAGTAAACAGTGATATTTTTCCCTGGCTTCTGAGGCCAGACTTGAAGGACCTAAAGCAAAACTACATCCTGTGCAGCTGTGTATAAGTTTAAGGAGGCTGTCTCATGGGTCAACTGAAGTATCTGGAGGGAGAAGAAAACAGCTGACCACTGAGACACTCCCTCCATCTAGAGACATGGGAGACTTGACATCCATAGGACT
>390132 NS=50 contig=overlapped:116
GTGTGGGCTCCAGACTAACCAGTTATCCTCATCCAGGCTGAAGGGGCTCCAGAGGAGAGAAGGAAGTGCAAATAACCATCCAATAAGGAACAGGGGATCCCGCTGTGCTCACCTCTCCAGCTTGAAATTTGCCATTCCCCGCTGGAAGAAGCCAACAGCCATGCGACT
>390133 NS=4 contig=overlapped:41
CTGTGCGTTTAAATGACAGTGAGTAAACTTTATTTACAAGTATCTTGGGCAATTTTAGGGATTCTAGGCAATCTTCAAAGTGGACCTTTGCTTTTCACAGTTTTAATGAAGTTTCCCATGTCTGGCCAACTTGGATTGCAAGTGAGGGCACTAATCGTGACAGCCATAGTTGGCTTCTAGTTCTGTGGCATCGGATTACTTGAACAGGATTCAGGAAACTTGGGCTCCTGTACCACACGACT
>390134 NS=79 contig=overlapped:113
CCGTGTATGCTGCTTGGTCCATAAGGAGCTAATTTAAATTTCTTCCCACTAAGTAATATAGCAGGTCACGTCCTTATGTCAACATTTGCTTTGAGTTCTTTTCCACTTGGTGGGGTTTACAACATGTGTAAAATATTTTCTTGGCTCTTCAAGAGTAGGTTACATATGACT
>390135 NS=75 contig=separate
CCATGACAGCGCTGGACCAGAAGTATTACAGGTGCAGGTGTTTCAAATCCTTTGAGACCAACTTGGTTCCGTGCCTGTTTTAGGGAGGCTCAGAGTGGTTGGGATTGGCTCAGGGTCACTCAGCAGGTGGAAGGCAGAAGNNNNNNNNNNAAGCCCTTGGTCCTCTAGGCCTGGGGGATAGTCCCCTGAGGCCTAGTACTCCTGGCTGAAAGGTGGGCGAGTGGAGAGAAGACTAGGAGAGACCCCCTCCCCACTTAGCATCTTTGTCCCCTCCAGTTGCAGGTGCATCTGACT
>390136 NS=116 contig=overlapped:9
TTATGTGTTGTAACACTCATTTCCTCCACTTCCCTTAGAGCGAGAGATAGTCTTGTGACATATTTTTGCAGGAGGAAATCTATAAAATAGGTGACTTGAGAAAGATTACCTTTCTATTGGTGGGAAAAAGAAGCAAATAGAAAGCTCTGTCTGGTGGCATCTTGTTCCTGCCTTTGAAAACAGCTGTGCTGCCGGAGAGTTTGTATCTAACGTCTATGATGAGGAAGAACAGAGCAGACTACTGGGCTAGCAGTCCAGAAGCCCGACATTAGACT
>390137 NS=39 contig=overlapped:94
AGGTGGTCAAGTTAGTTCCTAAAACAACCAATTCTCTTAGAACCACTTCACTCCAACGGAAGTCATTAAAGTTGCCAAGATCATTCTGCATATTAGAAAAATCTACTTTTGAAAACCAGCACTAAATGGACTACTCTTTCGATAGACCTGTCTGAAGGAAGGAAGGAGCTGTGGTAAGGGCCACAGGACT
>390138 NS=46 contig=overlapped:99
AGGTGTTACCTGAGTTTATATTAAGTTATAAATTAAATGTGCCCTCATGGTGGCTATACAGATGTCACAGTGCTTAGTACCACTGGATCATTGTCAGAACCCACATAATGGCTGACAACAACCTAGGTACCAATTCCAGGGTATCTGACACAGTCTTCTGGCTCATGGGCACCAGTCACACGACT
>390139 NS=95 contig=overlapped:102
ACATGACCCTTGGTGGCAGTATGTGCTGACATCACCATAGCCTCAGGTGGCAGCTACTATTCTTCATATTAGGCTGTCCTTTACCACTCTCGAGTTTCCAATTCTGCCCCTCTTCACAGTGCACAAACCATTCTGCTTCTCTTTCTCTCTCATCTCTCCACCCCATACTTGCTCATTGGACT
>390140 NS=9 contig=overlapped:56
GTATGGACTTGCAGGTATTGGAATATTCTAGAATATTCCAGGGTAAGAATTACTGCTCTTAGGTTATTATGAATGTCCAATCCAATGACGATACCTTGTAGACATACTGGGATCAGTCAGCTCTTACAAATGTTAAAGTGAATGTGAATGAGTATGCCACCACCCTGTAAGCCCAAAAAGAGATGGTGACTTAAATCACTCCAAACCATGTACCTTCCTCACACCCATGGAGCAGAACTGTGCCCTCTGTGAGAACACTGGACT
>390141 NS=81 contig=overlapped:105
GGATGTGTGCTTATGTGACATGGTAAGACAGGAAGGGTATATGCTTTCGTGGCTGGGAGACGTGAGGAAAGAAAGAAAGGTATATACTGAGCCCTGGCCCAGCCTCTGTTTCCCAGCTCTGAGAATTCAGATCACCTGCATTCCCTTTGCTTGGTGGACAGTTCATGTCTCACTCGACT
>390142 NS=120 contig=overlapped:9
TCATGCCTGGCCCTTGGACCATTTCTTAGTGGCAGTACAGAATCATCTTACTTTGTGAAGGCATTCCATTAAAAAATCAATTGTTCAGAGATGAGCTTTTTTAATTACAAGTCATGAGGGGATAGAGAGATGACTCAATAGTTAAGAGCTCTGGCACTATGAGGACATGGGTTTGATTCCCAGAGCCCACATGATGAGTCATAGCCATCTATGATTCCAGTCTTAGGGCATCTGATACCTTGTCCTGGCTTCCCGTGGGTACCAAGCACATGACT
>390143 NS=33 contig=overlapped:13
CAATGTTGAAAAATTCCCAGTGAAGTGAAGGAGAGTAAAAAATTACCCATAATCCCCACATTCCTTGCTGTCACAGTTAATCCTTTCCCATGTCCTCTTGTGGTCTTTTAGCTAATGTACAGATAAGTGGAAACAAACGGAGTGTGAAGTTGTATAAATAAAATTTGGGATCACATAGCAAACACTCTGGAACCTTATAGTTTTACTTAGCATGGTAAATTATGAGTCAAATATTTCTTTCATCAGATATCTGTACAGTGTCCACTCGACT
>390144 NS=26 contig=overlapped:58
CAATGATAACCTTAACTAGGACACTCAACTTGCCTTCCTGTTTTAGATTTAGTCGTGTTTCTACTGATCTTGGTTATGCCCCAATGGCCTGTTGAGTTTACCTGGCCCCTTTGGCAGTGGAGATGAACAAGCTGTGTCTCATAGGGTGGAATGCAAGGTCCATGTCAAGATGGCATCTTCTTTTGTTCTCATAAGCACTACCTAGCAGCATCCCCTCCATCTGACT
>390145 NS=8 contig=overlapped:92
CTATGAATACTCGATATTCGACAAAGAAGCCAAAGCACTACTTTCTAAACAGAATTACATGTGTGTCCCTCGCTCAATTAGGAATATAGGAAAACTGAAAAGTGTTATCTCGCACTGTATGGCAAGGAAACAAGTTTCCATGGAGAGAACAGAAACGCAAAGCACAACTTTGTAAACTAATTCACATGACT
>390146 NS=36 contig=separate
ATATGGACAGTTTTGCTAGGCAGCTTGCCCTGGGGACCCTTTGTCTCTGAGTGTGCAGGCTGGAAGGCTACTACACTTAGCCCTCCATCCTGGTCTTTATACACTCATGGCAAAATCTTGACTGCTGAGCTATCTTCCCANNNNNNNNNNACCACAAATCACTGTGCATGGGTTTTTATGGTGCTGGGGATGAACAGGGCTTCCTGCATGCTAGGTAAGTGAGCTATACTCAGTCAGCTATACTGACTGAGCTTCATCCCAGCCCTCTTATAGTCAGGAGATATACATATGACT
>390147 NS=38 contig=overlapped:67
GCATGAGACATGGATCCCTCAGAAAGTGCTAAATATATCAGGAGATATATCACTTATAAATGATTTCCTGGTTTCATCAGGCCTCTAACTGGGAAACGGTGGAAATAGCTATGCATGGAGGAGTGACAAGCAAACCTTGTCTAGATCCTCAGTAGTGAGTACCAGGCCATGTAGTATGAGCAGCAGATGATGTGTAGGATAGATAGGGCATATGACT
>390148 NS=124 contig=overlapped:119
TAGTGACACTTTCCACATGTATACTGCCTGCATTCCATGTCCACATGGTTAGATGTGAGCTCTGCTATTTCACTGTCTCCATTCTATGATGTCAGCAGATGGCATACCCAACTGACTCTTGGGAAATGAGTCAGATCACAGCTGCCCACTTTCTAACATAGGACT
>390149 NS=85 contig=separate
TTGTGAATCAAAGGTGAGCCCTTAGCTACTGCTGAGCACTCTTCCTGTCCCTGCTGTGGTCATGGACTAACCCTCAGAAACTGTAAGCAAACACCCAATTTGTAGAAGGCTGGAGCTTGCTGTGTTCACAGATAAGAACCNNNNNNNNNNTATGCACAACCTGACAGGAAGATGGGAGAAGATGTGTTTAATAGCCTGGTGACCTTTACACTGTCTCTGTGGCAGGAGACCACACTAGGTGCCCAGTCCCTTGTCATTGCTTACTTTTTCTTAGTCTATAGAACTCATCTGACT
>390150 NS=67 contig=overlapped:80
CAATGAAAGACCCTGTCTCTAAAAACAAGATGGGACCAAAGAGACAGCCCAGCAGTTACCGGCATCTGCTGCTCTTGCAGAAGACCCAGGTTCAGATCCCAGCATCCACACTGTCTCCGACAACTGTCTACCACAACTGTCTTTAACTCCAGTTCCAGGGGAGCTGGTGCCCTCTTCTGGCCTCCAGAAGCACATCACTCGACT
>390151 NS=46 contig=overlapped:55
ACATGTGTTTGTGTTGGGGGGCTAGGATGTGCAGGTGCTCTCAAGAGAGGCACTGGACCTCCGGGAGGTGAAGGCACAGGTGTTGAAGAGTGCCCTCCCCCTGCTTCCTGTTTCCTGGGTGCTGGGAATTGAAATAGAGTCCTCTGGAAGAGGGGTAATTAGCCTTAACCTCTGAGCCATCTTTCTAGGCCCTCCCCTATTTGGAGAGAACAGGGTCTCTCACTGGACT
>390152 NS=55 contig=separate
GCATGTTCCTGTATAAATGTGGGTAGGCATGTGTGGAAGTCAAAAGACAACCTTGAATGTTGGTCCTTCCCTTCTATCTTGTTTCGACTGGGTCTTAGTTCTTGAGCTCCCTGGGATTTTCCTGTCTCCACCCCCATTTCNNNNNNNNNNTGGGATAACATGTCCATCACGCCCTATGTAGATTCTAGAGATCCAAACTCAGGTTCTCACCTATCCACAGAACTACTTGCCTAGTCACTAACAATAATTTTTACAGAATATCTGCAAAATATCTGCTCATAAGGACACTAGACT
>390153 NS=102 contig=overlapped:79
ATATGCATACACACAATTTATTGAATCCATTCAGTGTTGCCCATTTTACATGTGTTTAGGACTGACAGTATTGGACTGGATAACCTATCAGGGTCCCTGTTTCAGGAGAGCGCTGACTCACCTTTCTCAGCAGCACCCAGAGGCTACCTGTAGCACTTCACACAGAGACAGGGGCATGTCAAGTTTCCTCCATCTACATTAGACT
>390154 NS=123 contig=overlapped:89
GAATGCAGCACTCATCTGCATTTGATCAGCAAAAGAAGGCACCGGTAGGTTGGAGAAAAGTATCTTTTAAAAGTTGCTTCTGTTTTGAATAAGAGAAACAGAGAGGTGGGGAATAGCTCCATGGTAGAGTGCTTGTCTATTAAACCCAGGACTCTGGGTTTAATATTCATCCTTTTTATCTTATACCATTGGACT
>390155 NS=117 contig=overlapped:94
AGGTGTAATTTGTGTACAAAGAGGTTTTAGAAGTGCAAACATTGAGACTACCTGCTCACTTATCATTAGAAGTGTCTTGAGTCATCCTTACCATGGGTCAGTCTCTCCACAACTGCCCTAGAACTGGACCTATGATCCTAAGGCCAACAGTTCTTGACACTGCTTAAGTAACAGTTCTGGTCACAGGACT
>390156 NS=65 contig=overlapped:108
CAGTGACTTCACTCCTCCAACAAGGCCACACTTCCTAATCTTCCACAAACAGCACCACCAACTGGGTACCAAGGATTCAAATAACCAATACTATGAGGGATATTCTCACTCAAACCACTACAGGCTGGAACTGTAGGTATGTTTTTTATTTATTCCTTGGCAGTTTACATGTGACT
>390157 NS=40 contig=overlapped:111
CTGTGGGCAACATAGGGACCCTTGGGACAGCATTCTCAACATTGAAGCCCCTGTTCTGTGGGTCTACCAGTGGAGTCCAGGCAAACAATTCCAGGAGCCCAGACAAATCTGAATACCAGGAGGACAATATGACAGGCCTATACGCCACTGAGGTTTTCAAGGCACATTCGACT
>390158 NS=95 contig=overlapped:95
GCATGGAAATTCACATTAAGGACTTGAGACAAAGCCCACTCTTTGGGGAGGAAAGAGGAAAAAGGGACTTTCTCTCGGGAGGGTATATAGAACGCTCCCTTTATGGTGATGCTGCTGTGGCATGGGATGTTCCCCTCTGCATTTTTCAGTATGTGACACTCAACTGTTGATGAACTGGGTCACCGGACT
>390159 NS=127 contig=overlapped:26
GAGTGATAGAATCTGAACTCCGTCCTGTGGACACTCGTGAGCTCTCTCAACCACCGAGTCATCTGCCTATCTGAGACAGGGTTTCTCTGTGTATTCTTGGCTGTCCTGGACTCAATTTGTAGTCCAGGCTGGCCTTGAACTCACAGAGATCCGCCTGCCTCTGCCTCCCTCAGTGCTGGGAGTACAGGTGTGCACCACAGCACCCCGCCGGCTGGCATGCTTACCTACCCTGCTGCTGAGACATCCTCTCACTGGACT
>390160 NS=81 contig=overlapped:121
ATGTGTGTGTGTGATGTGGAAGCCGGAGGTTGATAATGGCTGGTTTCCTCATTCCACGTTGCTTTTGTGATGGGACCTCTCTATGAACTTGGCGATCACTGACTGGCTGGACTGGCTGGCCAATGAGCCGCCTGCTTGTTTCTGCACCCTCTCCGTGTCACAGGACT
>390161 NS=10 contig=overlapped:91
AGGTGGAAGGGAAGGTAGAGTTTCTCTCTCAAATATTTATTCTATTTTATGTATGTGTGCATGTATTTGTATGTGTTTCCCTTATATGTATACATGTGTACCATGTATGCATGTTCCTGGTTCTCTAAGGGTCAGAAGAGGGCATCTGATCCCCTGGAACTAGAGTTATGGGTGGCTTAGCCGCCACGTGACT
>390162 NS=89 contig=separate
CGGTGGGGGCCGGCTTGGCCTTGGGTGGCTTTGGTGGCAGTGCTGGGGACAGAAAAGCACCAACTGGCACTCTGCTGCAACTGAACAGGGCTTGCGCCAAGGACCCGCCCGCCAGGGAGCGCTGGTCAGGGGCGAGGGCTNNNNNNNNGGCGTCCTGCTCGTCCACCTGCTCCTGCACCAGCCTCTCCAGGAGCAGCAGGGGCAAGTCCCGCGCAGGCTCGCTCCTAGGGGCAAGTGGGAAGGGTCAGGGCCTGGGAGTGACAGCTGCATCACTCCTCCGTCCCGCATGTGACT
>390163 NS=95 contig=overlapped:83
TGGTGGCGGCAGCGGCGGTAGTGGTGGTAGAACCTGGCGGGTGCAGCCGGTTTTATCTCCAGGGAAACAGCAAGTGTCAGGCCTGCCTTCTGCCCCCAAGGAATGCCTGATGCCAGCTGGGGAGATAGGCTTAAATGCACACACAGAACTGGTGCAAGGGGTAGCTTGATCAAGGGAAACTCCAGAGAGGGACATGCGACT
>390164 NS=72 contig=overlapped:52
TTATGGTTCCTCTCTGTGAAGACTCCCAGGTGTAAGTCAGTACCTCAGATACCCAAACCAGATCTGGAGTGCACAGGACAAGCAGTTCTCTAGTGTCCCCTAGTGAACAGGGCCTGGAGGACAGCCGTATGTGTATGTCCTGGGGTGGCTGGGCATCCTACAGCTCTACTTGGCCCTACAGCTCTACTTGCTGTCTTGAAGCGTAGCTGTGGGCTCTTGGTTCCATCAGACT
>390165 NS=82 contig=overlapped:105
ATGTGTGTCTGTATGCCAGAAGAGGGCCCCAGATCTCATTGTAGATGGTTGTGAGCCAATATGTGGTCGCTGGGAATTGAACTCAGAACCTTTGGGAGAACAGTCAGTGCTCTTAACCTCTGAGCCATCTCTCCAGTCCGCTTAAGTTGCTTTTGGACAGTATATTTGATCACAGGACT
>390166 NS=89 contig=separate
AAATGTTAATCAAATGTGGTATCGAGAAATGATCATCCTGAGTGAGGTATCCCAGAAGCTGAAAGACACACATGGTATAGGTTCACTAATAAGTGGATATTAGACTTATAAGATAGGATAAACATACTAAAATCTGTACANNNNNNNNNNAAGCTAAGCAAGAAGGAGGAACTTGGGTAAGATCATCAATCTTCACTCAGCAAGGCAAACAGGGTGGAAATCTGAAGAGGGATGAAACTGGAAACAGGACAGAAGCCTACCACAGAGGGTCTCTGAAATGTTGTACACAGGACT
>390167 NS=52 contig=overlapped:107
CAGTGCAGCAGGGCTTCGTGGCGCACACCCATAATCATTGCACTTGGGGAGGCATAGGCAGGTAGATCTCTGTGAGTTTGAGGCCAACCTAGTCTACAAAGTGCATCCAGGACAGCCAAGGCTACACACACACACACACACACCCGTTTAGAAAACAATAAAAAAAGACATTCGACT
>390168 NS=29 contig=overlapped:59
ATGTGCCTGTGTGCTAACTTTTGAACGTTTCAGAGACTGAAACAGGGAAGTCACGGAAACAAACATTCTGATTTAGAAGTAGCACTTGGATTGCAGGTGTAACTTACTTTCCCTAGAGCCTGAAGACATTAAGCTCTGCTGCAGCTGATTCCTGCTCACCCTCAAGGAACCTGCCCTATCTGTGCAGGTAAGAAGCAGCATGCCTGCTTTTCTGGCCACTCGACT
>390169 NS=48 contig=separate
AAGTGGCAAAGATGTTACCCGAAGCCGAGTTCAGTCATTAGGCTTCTTGTTCCTGTGTTTGATGACACTGCATTCCTACCAATCTATTTACAGGGTGGACTTTAACAGCGGAGAGAGATGATCATCTTTATATGTGCGCCNNNNNNNNNNGATAATGCATATATCGAGATAGAGAGTATCAGTTTGAAGGTTTTAATAGCCACACTTTAATCTTATCACTGCGAGAGGAAGATCTGCAAAGTATTTTGCAATCTCCCAAATTGTGTTTCTGTCGTGGCAACCACCCATTAGACT
>390170 NS=113 contig=overlapped:36
AAGTGAGTACATGCTAAGGGATTAATGATGCGCAGCTCCCATACTACAATCTGGAATGTAAACATGTTCTTAGCATGGAGTGCAAGGTGCGTGTAGCCATTCTCCATCCCTTACTGTTTTCATGCTATCCTTAGTTCTACTTGGGGCTACCATCACCTGTGGATCTCTCCCGCTAGGGCCTGCTTGCTGGAGCAGCTCTTAACTGACAGACTCTACTACAGAATGAAGGCCAACAAAGGCACCTGACT
>390171 NS=65 contig=overlapped:106
ATATGAAACAATACCTGTGTTGACACACAGGTATATTAGGCTTCAATCGAAATATGTCAAGCTTTACTCAAGGAGGTCCTTGTACAAAGAATTCATGTGGACAAACTTATTCAGAAAGTTTCAGGGGAAAAGAAACAGCCCTATATGGTACCTAGTAAAGTAGAGCCACCATCACAAGAC
>390172 NS=42 contig=overlapped:104
ACGTGAACATGTACCCACACCTCTGCACGAACACCTCTCCACCCCCACGTAGAAATAGTCCCTGCCCTTGGGAAGATACTCTTAGAAGCAAAACCAGGTGGTTGTTCCTATTATTTCAACACATATTTATTAAGTGCCAAGCTTTGAAGAAATAGGAAAGCAACGAGTTCTCATCCGACT
>390173 NS=44 contig=overlapped:82
CTGTGGGTATAAGGATAAGATTTAGAATGACATGGGGCTTATGCTGGTCTAGTAAAGGGGCAGTGGTGGATTCCTTTCTAAAGTTCAGGCCATCACTAGCCCGGGTTGTTGGGTAGGTCTCTAGGACCAGGTATGATTTCTCTTCTGTTCACCAGGCCTTAAGTACAGTAGGACAGCTGTTGGTTGTGGACAACATGTGACT
>390174 NS=100 contig=overlapped:108
ATGTGTGTAGGACAAAAGTCAGCTTCTGGGCTGTCCTTCCTCAGGATACTGTCCACACTATATGAGTTGTTCTTACTGGCTTTGGTTTGGAGACAGTCTTTCCTTTACCTGAAACTCACTTACTTGGCGAGGCCAGCTGCTAGTGAGTCCCAAGGATCCACGGGTTTCACCCGACT
>390175 NS=121 contig=overlapped:96
GAATGTTGTCTTAGCTGTGTTCATACTGTAGGGTGGAAGGGATGCTCTCTGGTGCTGTGTCTATTGTAATGGTGATTTGATGGAGACCTGTATCAGTTCATTGCATGAGAGTATGTAAAGCATAGTAGTTAATGCTGTCTATAATAAGGAACACCGTTATAAGGCGAATAAGCAGGAATCATAGGACT
>390176 NS=57 contig=overlapped:119
CTGTGGACCGCTAAATTCCTACCTTGGGGGTGGGGTTGCTCGCACCAGGGATTATACACTGGAGAAATTAGGTGACATCATCGCCAGCAGATCAGACGTAACAGACAAGAAGGGCAGATGGTCACACTATGTGAAACCGTGAGATAGATACAACCTCACCGGACT
>390177 NS=102 contig=overlapped:122
GTATGTTAGGAGTCCTGGAGAATCTCTGAAACAGAGAAGCCATCATGGGACTCAGAGCCAAAGTCCTATACCGTAAGAGATTGACAGTTCTCAAAAAGGCCTACGCCCTTGGGGACTGAAGAACTGGCAGTACTGCCTGGCAGGGCAGTCACTCATTAGACT
>390178 NS=99 contig=overlapped:103
CAATGGCAAGGAGGAAGGGCTGGCTCTAAAGAATACTCCTGCCTTGGGAGACCAAATAACTTAAGACGGGTGCTATCAAGCAATCTTGTGCTAAACTGTTTATCCATCAACAGAGAATGCAATTGTTTTCTTTAAAGGAGGGTCTGGCTCTGCGATTTCCGAATATTGAAATCACTAGACT
>390179 NS=35 contig=overlapped:122
CAGTGGAAACAAAGTTTCCTTCTGTAGGCCATGGTCCCTCAAAACACTGCTGTCTTTCCTGCTGCTCAGACCTGTGGGATCCTCAAGACTGTCTGTCACAAGTTTTAAGCAGCATAGCCCATTACATGCCACTGAGACTTTTCAGTTCTGGTCATGCGACT
>390180 NS=75 contig=overlapped:115
CTGTGCTATGGTTATGGGTTTAAGCCTCTGCCTGCAGTCACTCGGGCAAAATGACAAACTGTCTTTCCATGTAGAGAAATAGCGGCCAGTATGGCCATTGGATATTCCAGTTCTCCAGTGATTCTTTTAGGCCCATGCAACTAGTGAGAATTATGGGATGCACCTGACT
>390181 NS=51 contig=overlapped:91
GCGTGCTGCACTGTGCCCAGCGTCCGAAGTCTCCCTGTTGAGTGTCCTGGATGCCTGGGCTGGAGAGGCAGCGGCCCCGTGATTAGAAGAGCTGCGTTGGCTCCCAGCACCCCATGGCTCACGGCCTCCTGTGACCAGAGTTAGAAGGGATCCGATTCCCCGCTCTGCCTCTGCTGGTACCAGGCATGCGACT
>390182 NS=4 contig=overlapped:41
ACATGACGGAAGTTGATGTATCACATGACAGATATGAGTGGAATAATGGACTGTGATATACTTGCACTGGATCTCTTTGTTCTTATTTGTTGCTGGTGCTGTGATTGTTGGTGGTCTTAGAAAGGCCTAGAAATCAACTGAAGAGAGGAACAATTGTTTTGGGGGCCCCTTGGCTTAAAATGGAATTTTAAGTGAAGGTCTGATAAAGACATGGGACTGAACTGTTTAATTCTCATTTGACT
>390183 NS=54 contig=overlapped:133
CAGTGTGTCTGTCTGCTTTCTGCTTGTGCACCAGGCTGTGAGCCCTCAGCTGCTGCTCCAGACACCAAGTTGTTGCTTAGTCATCACCCACGGTGAGGCTCTGAAGCTGCAAGCTGAATTAAATGTCCCTTTTAAAACAGGCCATGGGACT
>390184 NS=12 contig=separate
GTGTGAAAGTGGGTGGAGAAAATCAAGAGCTAAAAATACTATCACAGAGAGCCTGAGCATCACAGAAAGTGAGCAGTTAGCAGCTCTCAAGCAGAAATGTACAAGGTGTTTGAAAAGCACCTTTGGGTTAAAATCCCAAANNNNNNNNNNACCACCACAAATAAAGAAACATGCAATAAAAGAAAGTAAGGGCAGAGGAAAGAATTGCAAAAGAGGAAACTGGGGCTAAATTTGTTCATTGCCTCCCCTCCACAAAGCCACTCATACTGAGGACAATGAACAGGTCACAGGACT
>390185 NS=77 contig=overlapped:118
AAATGGAGCCGGAGGGATGGTCAAAAGCATTGCTTTGGGAGTGGACCCAGGTTCTGTCCCTAGAATCCATGTGGTGGCTCACAACCACCTGTAAATCCAACTCCAGGCAATGCAGTGTCTTCTGTGGCAGTGGCAGGGCAGAGAGCATGTGCACACACATATGACT
>390186 NS=74 contig=overlapped:69
TGGTGTTTCAAAAACCCAATATGAGGTATGTAGGTGGTGCAGTAAAGAAACCAAAACTGCTGCTCCATGGGTGGAAAAGTTTATTCCAAACTGCCAAGGCTGTCTCTAGCATGGACCTTGATAAGCTGATAAGTACCACATGTGATTTAACCACCAGAAATCCTATAGTCTAGGTTGAGCTGGGTTGGACAAACCAGTGAGGCTGGCATAGGACT
>390187 NS=16 contig=overlapped:76
AGGTGTAGCAGCAGGAGGAATCAGTATGTTTGGCCTGCCTCAGAAGAGTCAGTTTTAGTCCCAGCAAATTTGGCCAGCTGGTGAGTGTTTTTGTCTCAAGGTCTCTGTGCAGTATTTGTTTGTGTCTAACTTCTGTTTACTGTTCTAAAGGCCTCGTTTGTAGGAGTGGTGGGACGTGACTGAGTAGACACACTTGAGTCACAGGACT
>390188 NS=107 contig=overlapped:101
GAATGGCTCACTAAAGCCCTTTTACAGAGTTCTGGGGCTTCACTAGCCCAACGTTCCAAATGCTTCCACAATCCTCCCAGAAACCAGTTCCAAAGTCCTAAGACCACGCGGTCAGGTTTGTTGTAGCAACAACCCTACTCCTGGGCCCAGTTTTTCTGTACTAGTTACTTTTCTCATTGGACT
>390189 NS=79 contig=overlapped:92
ACATGTAATTTGTCCGAACATGCAGAGAAGTCTGATGTCTGGGCAAGTTGCATATGACACAGGAGACAACAGAGTGAAAAGTCTGAGTCTATGGAGGAGTGAAATCCTGCCTGAGAAAGAGGTATGTGTGGACTGTCCTTTGTCCCTTATCCAGTACAGTTCAAAGACAAAGTGGCAAGTAACCACTTGACT
>390190 NS=75 contig=separate
ACATGCTTTGAGGAACTCAGTGTCCCACACACATCTGCCCACTTCTTCTCTATCTAAACTTCATTTAAGCTGTCTTCACAAGCAGTTTAAAAGTTTCACTGGGGCCATCTAGGCGGCCTGCGTGGGTCAGACTGCCCCTGTAGCTCTCGCGCTGCCTTTCCGGTTGGCTCACCCAGTGGCGGCTGCCATGATGCACCCGCCGTCGGCTGCGCTGGCAGAACAGCAGTGTGCAGAATCGTGGCTCATGCCAAAGTTGTGGCCAATCTCATGGGCCACGGTGGAAGCCACCCGACT
>390191 NS=3 contig=overlapped:75
TCATGGCAGCTTTATTTGTAATAGTCAGAAGCTGGAAACAACCCAGATGTCCCTCAACTAAGGAATGGATACAGAAATTGTGGAACATTTACACAATGGAATACTACTCAGCAATTAAAAACAAGGCAATTAAGATATTTGCAGGAAAAGATCATCCTGAGTGAGGTATCACAGAAGCAGAAAGACACACAGAATATACTCACTTGA
>390192 NS=86 contig=overlapped:78
GTATGGTTTCTCTCCTGTGTGAGTTCGCTCATGACTGTAACAATCATCACGTTGGATGAAAGCTTTCCCACACTGCTTACATACGTAAGGTTTTTCTCCAGTGTGAATTCGTTCATGCCTTCGCAAAGAAGTTCCCTGAGTGAAAGATTTCCCACACTGCTTACAAACATAGGGCTTTTCTCCACTGTGAGATCTTTCATGTGACT
>390193 NS=26 contig=separate
ACATGTACTGCTTCCTATACAGTGATTTGATTGCCTTAGTCATTAATGAGTTGCTACTCATAGTTCCACACTCAGAAAACACTGGCTTAAGTAACAAATACATAATGGAGAATTTTCATAGTCAGATGTCAGGACTCACTNNNNNNNNNNAGCTGATAATAAATATTGTGCTCATATATTTAGCCTACTTAATCTTATTCTTGAGCAGTGACTTTCGACAAAGTTTCTTCTCAAATGACAAAATGAGGTTTCCATGAAAGCATGCACACCATTTATTGACTGCTTCATATGACT
>390194 NS=28 contig=overlapped:67
ACATGATAAGCAGTTGGGGCAGAACAATACTGTGTGTGTGCTTTTTTCAGGTGCTACCCACTTTATTTTTAAGGCGGGTTCTTCGTTGTTGTGGGTGAACAGTGAGCCCACGGAGTCCACTTGTCTTCACAGTTACAAACGTGTCATTATTCCTGGCTCCAGAACCTGTGTGTGTAGATATATGCGTGTATATTTGTGTGCGTATATACATACATGTGACT
>390195 NS=12 contig=overlapped:51
GTGTGGCTACGTGCACCTGTGACCACAGCACTGAGGGCATGGGAAGAGGTGGGCATCTAGAATTGGTCAGCTAGCTTAGCTGAATTAGTGAGCTTCCCGATCTGCGAGAGACCCTGTCCCAAAGAGTAAAGGTAGAAAGAGAGGAAGACACAGAATTTGGTCCTCAGAGCCACCTCAGGCCTGCACACACAGACACACCCACACCCACACCCACACGCCGTTGACATAAGACT
>390196 NS=114 contig=overlapped:93
CTGTGAGCAATGTTAGAGAGCGTTAGCACTGCTGCTTTGAACTTAGGGCAGCTAGTCAGCTGGTTCTGAGTCACATGTCGGCAAACGCCCCTGTTTATTTGCTATGCCTATTGTGTCATAAAAATTATCTAACCACATCTTTTAGTAAAGCTCAGTTTAAATATCAGTTCTCCAGTTTCAAACATGGGACT
>390197 NS=15 contig=separate
ACATGACACCACAGACCACTACCACACAAACACACACCTGGAGCACTCATTACCATTGCCAACCCTGAGTCACCACCTCGCACCACCCTGCACCCACGACCAGCCATTGCTCCTCTGTCTTTCTGTTTCTTTTCCAACACNNNNNNNNNNTTCTTTCATTTCCCTAGAGGTGACCTGCAGCTTCCTACCTCAAGGTCTTCCCTTTTTCTCCTCCCTGATCTGTGCCCCTGTGAATTCTTGATATTTTAAGGCTTATCATAAAGGGAGTTTTGCTGATCTGGGCAACATTGGACT
>390198 NS=24 contig=overlapped:131
TGATGGTTCTTTTGAACACTGTCAGCTCAATGTAGCCCTACCTCCAAGCTTTCAAAAGAAAAAAAAATCTACCAGTGGCTAAGAGTGGCTGCTCTTCCAAAGGATCCATGTTCTGGTGCCCTCTTCTGGGCTACATGGGTACTACATGCGACT
>390199 NS=6 contig=overlapped:49
ATGTGGTGGTTTGCCACCATCTGTAACTCCAGTTCCAGGGATTTGATGCCCTGTTCTGGACTCTGCCAGCACTGCAGGCCCATGGCACATGGACTTCCCTGTAGACAAAACACCCATGCATATAAAGTAGAAATAAGTAAGTCTTTTTCAATAGCAGAGAAACACATATACTTATCATATTTAGTCACCAGGCTGGTTTGCCGTTGGACGTGTCGTTACAGTCCCCCATTTGACT
>390200 NS=17 contig=overlapped:131
TAATGGGAACAGACACTGCCTTGGACATGAACCGATTAGTCTGCTCTTTGATCATCTCTGCCACTCCTGTTGAGATATGATAGAGTAGATTCAGAAGATAGGAGAGGAAGACCTCCCCTATCAGTAGACTTGAGTTGGTGCATGCATGGGACT
>390201 NS=33 contig=separate
CTGTGAATTTAACCAATAATAATGAAATCTGTGATAATATGAAAGTCACATGCCCAGGACAAGTGACTTTATTAAAGAACACTTGAAAGAAATATGTGACACTTTTCCTGAACTAAGAGTCATAGACAGAGGAACTGTCAGAGGANNNNNNNNNNGAGGCATGTAGGGATGCACAGCCTTTCTGTCAAGCTTGTTGTCCACTTGGCCCTTGTAATAACTGGCTTCTGAAACCCTTCATGACATAAATCTTTCTCTCAGCCAATCAGCATCTGAGAGAATCTTGAGGTTTACATGGGACT
>390202 NS=68 contig=overlapped:113
CAATGGGTAGATAAAAACAATCCTTATAGACGGAGGCAGAGAGGGTGGGTCACTGGCCTCGGGGAAGAAGGCACAAGCTAGGTGCTGCCTGGCTGTGATGCTGTTTGGAAACTCCATGTTGGGAACTGTTCCATGATGCAGGACAATCAAAGAGGGTAGTGACATGAGACT
>390203 NS=79 contig=separate
AGATGCTGAGAGGTTAAAGTTCATGAAGATTCAAGAATGGAGTTCAAAGGGGAAGCACATGAGCCAGTGGCAGGTAGTTTCTCAGTAACAAATATTCAAAGAGTATGGAGCCAACTCCCAGGTGAGACCATGAACCTCAGNNNNNNNNNNAAAGTAAACACTGTTATTTTTGAAACCCAAATAAAGTGTGAACAAGTGATAGATGTTTCAACACATTGAGAAACTACTCAGGCCAAAATTGTATCTCCACCCCCACTTCCAAGGGAAAAACACCTATACACTATTCATCCGACT
>390204 NS=58 contig=separate
AGATGGCCTGATTCACAAATAGAATTTCAGCACTGAATGTCATATGTTTCGAATGTCGGAACATTTTCAATAAGAAGAGAAATTCTTGTAAGAAATATTGTATCCATATGGTTAGATATTAAAGCTTTGTGGAAACGGAGNNNNNNNNNNTGTGGTTAAGATCCTAAACACAGAAAGAACTCTGATAGGTGAAAAGACAAAAAATAAAAAAAATAAGCTAAAACTTGAAGATATGAAGTTATCATTCTCCAAAAATAGAAATGAAATTGAGACACACACTTTAACCACCCGACT
>390205 NS=9 contig=separate
CCATGAACCGAAGGTTTCTATAGAAATGTTAGAGGAAGAGGCAAAATACAGCAATTCATATGTTTAATGAGATTACCTTACATGGCTTTGACTAAGCTGAACTCTTCAACTCTACAAGAGTAGAAGAACACTCAATAAGGNNNNNNNNNNTTGAGTCAGTTTGAGGCTGGCCTCAAACCCACAGAGATCTACCTGCCTCTGCCTCCCTGAATGCTGGAATTACAGGCATGTGCCCTGCTCATCTTATTTGTTAATTGGATGTGTGTATCCATGTGTGGCTATGTGCACATGACT
>390206 NS=46 contig=overlapped:79
TCATGTATACCAAGTGATGTTGTGTAAACCCTGCTCCCCAATTTAAAGTTGGTTGGTTAATAACAGTAGCTGACAGCCTAGAGCTTGGCAGAAGAAAAGTAGGCAGAACTTAGGTTCCCAGCCTTGGGGTCAGATAGGAACCACGAGGAAAGAGAGAAAGCTGGAGAGAAGGAAGTCATCATGGGGCACTCTGGAACATAAGACT
>390207 NS=104 contig=overlapped:109
ATGTGGAAATTGAGGTTAGAGAGGTGACGTGACTTGTCCAACGAGTTCCGAGGAGCCCTTGTCATTTAGCGGGTGCTGGACCCGCTGAGCGGGCCCACTGTTCTCAGATACACACAGTGTCAGATACGCACAGGTGTACGCAGTCCGGAGCCAGCTGTTTTAACGTCATTAGACT
>390208 NS=98 contig=overlapped:103
TAATGATAATGCTTATCAAGAAGTCCGGTCATGGGCTGGAGAGATGGCCTGGTTATTAAGAGCACTTGTACCTCTCCCAGAGGTGTAGAGTTCGGTTTCCACCCCCTACTTTGGGCAGCTGATAACCACTTGAAACTCAAGCTCCAGGGAACTCGCTGCTCTCTTCTGTACTCATACGACT
>390209 NS=55 contig=overlapped:121
CTATGTATTTCAGATAGGCTCTTTCTGACTTTATAGGGGTTCACAGTTAAGAGGTTGCTTTGAGTCTCAGAGGACTCTAAGCTTTGATCATTTGAGCATCCTTGAAGCTATTGAGGCTTTGATAAATTCTTGGAAATGGACTGAATGCATGCCACATTTGACT
>390210 NS=19 contig=overlapped:105
GGATGCAGCAGCAGGCAGCAAATAGGGCCCCAGCTGAGCCCACTCTTGAGGAGTTCAGAATACAGAGTGTGGCATATGCTCAAGGATCATGAACCACCCTGAGCTGAACTTTCAGCTCCATCCTCTGCTCTTACAAGACCCAACAGCTCCTTCAGCTCTCTGTCACCTGCCACAAGACT
>390211 NS=78 contig=overlapped:89
ACATGATTTAAGAGAAGCCAGTCCTATCAGCAAGTTTACGTCTATTACGCAAGGCTATTCAACACCAAAGCCGTGTGAAAGAAAGGCACATGTGAAGACAGTTTATTTCCTCTTTTCCTCACTATAAAATCACAAATGTATTAATGGCAGAGGGGCAGAGAACATAATTCTCATTTTTGCATTACACATATGACT
>390212 NS=13 contig=overlapped:97
AGATGCCTTCTCTGGCACAGCCTTCTCTACAATCAACATTTCCCTCCAACGAGGCACATTCACAAAAATAGACGAACCTGGTGGGCCCACCACCCTCCCCCAAACCCTCTAGTTGTTGCTAAGCCTCATTCCTAAAGTCTATTCTTTGGGTATGGACAAACGTATAATGGCATGCATTCATCAGACT
>390213 NS=64 contig=overlapped:61
AGGTGGCTTCTAGAAGTAGGATGGCTTTATATGGGAGCAAATGAAGGGACAGAAGGCCTTGTAGGAGATGATGGGGTGTGAGGAATGTGACTGACACAACAGCTCTGTGGAGATGTTAAGTTTGAATGCCTCCTAGAGAAGGTTAGTTTCATCAGTTGACCTGACAGGCTAAGTGGTGCCCAGGTAGCTGGCACAGCATCCTTTCTTGTGTGTCCATGGGACT
>390214 NS=2 contig=overlapped:84
CCATGGTCATGCTCCTGTCATTTCTTATTTTCTTGTGTTGTGAAAGGCTAGTGCTTTTCATTTCATAATTTTATATAAAAGCTCAGTGTCACTCATTAATATTCTCCTAAATGTGTTTTAGTGGATATTACTGTTTGGCTTTCAGTAACAAAACCTTAGGGGATGGCTGCTCTGTTCCCAGACTCTGCACATGGGACT
>390215 NS=91 contig=overlapped:29
CTGTGAGATTTCATTTACACAGATTTCAAAAATGGGCCAAACAAACTCGTGATCTTAGAAATCAGTGTTGTCATTATCTCCAGGACAGAAGGGAGAGGGATAAGGCTCAGCAGAGGCAGGAGGAGGCTGTGCCCTGAGTGATGTGTTCACCAGACAAGAATAAATTTGCCATAGGGTTCATATAGCGAATAATTCACTTAAAAATTTCCAGGCTCTCTTACCAGAGTCCCAGTTTTGACATGGAGACATGGGACT
>390216 NS=44 contig=overlapped:87
TGATGATGACAGAAATACAGTCAGAGAAGCTGAAATTGTGTCACAGCCAACGCAGAAGAGTATTTTTACCTTTCTTTATCTCAGGACCTGACTTGGCCGACAGTATGTCTGCTCCTAGACATCCTTTAACAAAGTCTTCAGAAACTTTAGGAACAATTTATTTAAAGAAAACTCCATTTCCAGGATCCCATGAGACT
>390217 NS=106 contig=overlapped:79
ATGTGTACATGCCCCCACACATGTAAGAAGCAGGATTGAGACAGTTCAGCTAATGAAAGTTGCCTGGATGCCTCTGCATTGTCCCAACACCCTAGGTAACCCTCGGAGATAACTGTCCCCCCAAACAGGATGCTACGATCTTCTTGGGGGAGAGTGGCCAAGGAACGCTCGGTTAGAAGTTGTCCCGGCACCACTTCATCTGACT
>390218 NS=49 contig=overlapped:64
CCATGACCCTTCAGTTTGTAGGCTTCTTGGGAAGCATCCAGGAAAGAATATGCTTTTGGACTGAGGCATAAGAAGCCAGTCTCCCTCAATACAAGACTCAAGTCAGAGCCAGAGTCACTGCTCTGGTGTTGGTGGAAACCTCAGTTTACCCCATTCCAATCACTGTTTCTTAGTCTCAAGGCCAATCTACCAAGCAGCATGGGGAACCTTCCATGAGACT
>390219 NS=79 contig=overlapped:52
GTGTGGGCCATCCAGTGGAGCATGTCAACAGCATTGCTCTGCTCCCCTCGGCCTCTTGTCTGACACCAAAAGTAAAATAGAGCCAACAAAATGGCGCAGCAGGTAAAGGCACTCACTGCCAAGGCTGACGACCTGAGAGTTATCCCTGAGACCCAGAGGGTGGAGGGGGAGAATCAGTTCCCACAGGTGCACTTTGACCTCCACCCATGCACTGTGGCACATGCATTCGACT
>390220 NS=4 contig=overlapped:41
TCGTGCACTTAATTTAAAAACCTTTGTGTTAAACCTGAAAGGCCATAAAATATGTGATGTTATCTGTTTGTCCCCTGCATGGTAGCGAAGGTGTTCCGATTATGCTCATGAGAAAGGGAGGAAGAGAACAAACTGGACGCTTTGTGGAAATGAAAAATTAGCTTGTCCTCTGAAAGATAAGAATGTCAGGTAAGTTACATCATGGCATTTAATGTAAGTTTCCATTTTATTTACATTTGAC
>390221 NS=84 contig=overlapped:117
AGATGGGGTTCGATTGCTCCACTGTGTCGGCCCACACAGCATTTTTTTAAAAGAAACTGAAATCTGTGACCAGCACTAAAAGTCAGATTTTACATCAAAACCTGGTTTCTCGGTTCCTCTTACGGAGTAAAGATCTGATAAGCCGAGGGTCCTGTGTGCACTGGACT
>390222 NS=48 contig=overlapped:77
CTATGTACATAGGACCCTTCTATATCAATTAGCAATTAAGAAAGCGCTTCACAGACATATGAACAGCCCTGTCCTATCCAGGCAATTCTGTAACTGATTTTCCCTCTTCCTAGGTGTGTCCAAACTGACAACAAAACTAACCAGGATAGTTTCTGTTCATGGGAATAATTTTAGGTTCTAAGATCACTTTAAAAAAAGCATCAGACT
>390223 NS=32 contig=separate
CCATGTGTCCCTAGAACCCTGCCCCTTGTGGCGAGGCCGTTCCCTGCCACAAGTCTGCAAGCATGACCTTTGTTTGTAGTGCAGACACTTGGAAAAAGTCCCTGTGCTTACACAGCTCCCAGATCCTTACCCTGCAGCCCNNNNNNNNNNTCCGCCTCCCGGGTGCTGGGCTGACAGGCCTGTGCACAGGCCCAGCCCTCACGCTGTCCTTTCCTGTTTCAGGCCTCCAGGGGACAGTTGCCAATCGCGCTGTGTTCTCCGCTGCCCACTCTGAGGTTCAGGTGCCACTAGACT
>390224 NS=95 contig=overlapped:98
GTATGAGAGGAGGAAAGTAGACACAGAGTCCCACTCCTAACCAAAAAGGTATTTGCAATTGATACCCACTGGCAAAGGGAAAATTAGTTTTCTCCAATGGAGTGTTACTAGGTCTATCAATGTCACTTCAGGATAGGCCTCGTGTCCAGTAGTGGCTGGCCAACACAAGGAACTCCCCATTTGACT
>390225 NS=31 contig=overlapped:129
ATGTGAGGCTGCCTGAGCTTATGTGAATCGCATATGTGCAGTTGCTCACAAAATTCAAAAGAGGGCTTCGCTTGGAGTTACAGACAATTGTCAATAACCTGGTATGGGTACTGGAAACTAAACCCAGCTTCTCTACAAGAGCAACACATGCGACT
>390226 NS=76 contig=overlapped:90
GGATGTGTCTAGAAAAGATCAGCATTTTGGATCAGGAGATTGCGTGAACAAGCCCTGGCCAGTGTTGAGTGGACCTCATCCAAGCCACCGGAGGTGTGACTGCAATGAGAAGGCAGAACAAAGAGACTTCTCTTTGCTTTAGCTGAGATACGTATATATGTAAAATAGTTCTGACATTATATGCGCATGCGACT
>390227 NS=75 contig=overlapped:107
TTATGCAAGCTGCTTTGACGGTCAGCATCCCTGACATGGTCCATTGGGCATCTATCATTCCTTCTAGACAGGCCCCATCCATGTAGCATTCCCCTCCCCATGCCTCTGTCCGTGTTCAACTCTACTTCCCCGAGGGCATCTCTTGGCACCCGTGCCTCATACTCCTGCCACTGGACT
>390228 NS=91 contig=overlapped:99
CCATGGCCTACTTGCTTTGCAAAGGCTCACTCTCCAAATGCCATCATCCGGGGTAAGGGGTACAGCATGTGGCAGGGCCAGAAAGGAGCATGCTTTCAGTGCTCTGCAGCCTGCTAGCTTCTGTCTGTCTGTCTGTCTCTCTCTGCTCCTTCATGACCATAGAGATAGGAGGTCACCATTTGACT
>390229 NS=65 contig=overlapped:38
CAGTGACCTTATCACCCCCACTGACTTGAAGTTCTCAGTTCTAGAAGTCTTCCTTAATGAGGATAGGGTAACGAGCAGAGAAGACATAAACAAATGCTCATTCACTACGGATACGGCACCAGAGAAGTGGTCCCACTGGAGTCTAGTTTTACCAGATCAATGTGCTTGCTGGGGTTGCCTGCAGGAGTGAGAGGTAACTTTCATTAGTGACTCTGGCAGCCGTATCAGCAAAAAGCTCACCTGACT
>390230 NS=116 contig=overlapped:110
AAATGTGTGTGTATTATTCTTGTGTGTAAACATGATATATGTAAGATTGGTAGATTGTGGTAGATCGTACACATTTAATTTGTAAGCTGTTTGGAAGCATCTACTGGAGCCAAGCACATATAAGCCGATCATCTGCTTACAAAATTACATATGGGATGTATAGATCATATGACT
>390231 NS=100 contig=overlapped:81
CTGTGTAGCTATATAGGAGAGCAAACAACATGGACACAAGATAGCAGGAAAGTCCCTGCTGCTATGTAGTAGCATTTTCCCAAGGGGAAAATTTAGAAGATATTTTCAACCTCTGTATTTGCTGCCACCTGCTAATACCAAAATATTGCATACGATGCCGCTCAACTTAGCACAGAATTACATTATTTTCAAGTCACATGACT
>390232 NS=119 contig=overlapped:74
TGGTGGAAAGTGTGCAGAGCAGGCGGCAGGGTATGGAGGGAAGTCATGAGGGGTTAGCTCTGTGCTCTGCCTGCTTTAACTGTGCTGTCATAACAAGTACTCTGGTCACCAGGGACAGAATCAGCAGTGGGGCTGGGCGATAACTCTGTGATTATGTGCTCGCTGTAGAAGCGTGAGGACAGGAGTTGGATCCCCAGCACCCATAGGACT
>390233 NS=41 contig=overlapped:77
AAATGGCATGAAAACCCTGCTTTGACTCCACAGCAGTCTCACATTTTGTCACCGAGTCCCCTGTAGTAGCTGCCTGGTCCTATATGGTTTGCATTAAGACGTCACCCCAACAGGCACTAGCCAGCAGGCGATGGGAACAGCTCATGCCCATCTGGCTCTGTAAATGGGGCTGGACCTCACCCCATGAGTGTCTTTGCCCACAAGACT
>390234 NS=21 contig=overlapped:50
GCATGTCCACAGTCAGTAGAATGTTGCATTAGGATTTGCCATGTGGTTCCCAGGGTCAGGCAGTCTGACTGCAGAGCTTCTGCTGGTGGCTGAGGTGCCAACAGGTTTCAAATGGTAGAAAAATGGATCAGCAGCTATAGCTTCCGGGAGAGGGAGAGTCAGTTCTCTTTAAGAGTAGCCACGGTAGGCTGACCATTCTCCACTGCATGCCCATACACCCAAGAGCATAAGAC
>390235 NS=27 contig=overlapped:124
ATGTGTTAGGATCCCGGGGCCTGCTGGTCAGTCAGAACAGCTTACTTAGCAAGTTCAGACAGAAGTTGCTTCAAAACAAAGAAACAAAGAAACAAAGTGGGTGGTACCAGAGGACACTTACAGTTGTCCTCTGGCCTCTCAAGCACACACACATTTGACT
>390236 NS=12 contig=overlapped:94
TGATGGGTGTAAGGTGATACCTCAGGGTCGTAAAAACTTTTTCTTAAGAGGTGTCAGTGAGAATATATGAAATTTCATGTGCCTAGATGTTGATCGTCTTGGCAGCGAAGCCTTCAGTCCAACATTTCCTGGGTACCCAAAGTCAGCTATTATTGCTGTTATTCTGAATATATCCCTAAGGCATGCGACT
>390237 NS=87 contig=overlapped:98
TGGTGCATGCCTTTAATCCCAGCACTCAGGGAGGCAGAGGGAGGGGGATCTCTGTGAGCTCCAGACCACAGCCTGGTTTACGGAAGGAGTTTCAGGACAGCCAAGGTACACAGAGAAAGCCTATCTGGGGGCGTTGGGGCAAACAAGATCCAAGAACGTGGTTAGAACTCCAGCTAACATATGACT
>390238 NS=68 contig=separate
GCATGCTGCTATTAAGTATGGTGCACTGTCTTCAGGTCCCACTACTTGCTCTAGGAAGGCTCCCTTTCTGGTCCAGAATCCTCTGGTGCAGAATCTCATAGCCTTTTGTGAACTTGCCTCACGCTCCTATCACAGCTGCTNNNNNNNNNNCCTTGATGGCCTTTATACTTTGGTCATTATTTTGTAAAGTGTCTCAGTTTGGATTTGTCTATTGTGTTCTTATACTGAGGGAGAAGAAATGTTTTGTTTCGTTTTGTTTTTAAAAACAAGAAAATCAAAAAGTGACACCAGACT
>390239 NS=28 contig=overlapped:45
TGGTGGGATGAGGGAAGGATGGAGGTGAAGGGATGGAGAAGCCAAGACCAGTTTTCAGGTTTCTTCCTTCAGCAACATCATGAGAATTGGCACCACCGATTCTCATGAAGAACAGAATTAGTAATTCTCTGTCAGGAAGCTTGAGGTTTCTAAAAGAAATCCAAGACAAAGGTTGGTGAGATGATGCAGCAGATAAAGGTACTGACCACCAAACTCTATGACCTGAGTTCCATCTGACT
>390240 NS=45 contig=overlapped:117
CTGTGCATTTTTGTTGTTGTTTTTGAAAGGTGAGTAGAAAAGGCTCCTTCCTATATACAGAAATAGAACAGGCTACTATAAATTCCAATACCATGCATTTCCTATCTCCTTCCCTTCTAATCCCCTATTCTAGACTATATGCTGGGTGAGCATGGAGACACACGACT
>390241 NS=65 contig=overlapped:118
AAATGTATAACAGGGAAAAAGTGACGGCAAACCTCCATATCACAAGTGAATTACAGTTCTAAAATCTTTCTTTTTCTTGACTTTTCTTCTTCCTCTTAAAGCACATTCTCAAACTGAGGGAAGGGCCTGCTGTATGCACATGAGAAGCTCAGCTCTGCACATGACT
>390242 NS=95 contig=overlapped:66
TAATGGCATTGCTTGCAGTCAAAACCCAGTTAAGGGTAAGAATGTTCTGGGTGCTGCTTCTGGTTCATTTATAGTCCAACATCACCAAAAAAATGTCCCTTAGCTGAAAGCAAGGCAAGGAGGTCCCTCAAAGGAGCCTGCTGTGTGTGTGTGTCCTGCATTGGTAATCACAAAACCCAGTACATAGAATACCGTTAAGGAAACACATACATACGACT
>390243 NS=32 contig=overlapped:58
TGGTGCCAGGCCTTTAGCCCTGGGGGTAGGATCAGGAGTTTAAGGCCATCCTCCACCACACTGTGAGATGGAGGCTTGCCTGGGTACCCAAAATACTGTCTTAGGAGAGGGAGAGAAAGAGAGAGAGAGCTGAGCACTGAGGTTCACATTTCATATCTGGTTTATGACTGAGTGTAGTGTGAACAATTCTGTTACACTCAGGCTTCAATGGCCTCCCCACTGGACT
>390244 NS=66 contig=overlapped:120
AAATGAAATAATTTTTCAGAGTTAAAAAAAACCCCTCAAAAAACTTTAAAATTTCACTTAGAAACTCTGGTGTACTAGTATTTCACAGCTGAATGTTCTGCGAGCAGTGGCACCTTACTATGTCTGGTGTTGGAGCCAAAGCTGTCGTTTCTCTTCATGGGACT
>390245 NS=82 contig=overlapped:92
CCATGTGCAAGGGCCTTGCAGAGAGTGAGAGAATAATCAAGAACTATGTTTAATACAATTTTGTAGCTTCTAAGGACCCATTTCTTGTGACCATTTATTTAGTAGTTATTTAACATCTACTGCGGGTTGGGCAGTGCTCACAGATGGTTAAAAAACAATTCAGACATCTCTATTTCACAAACTCATATGACT
>390246 NS=105 contig=overlapped:57
GGGTGGTGCCGCACATTTAGTTAAGCCAATTATACAAATGTGGGCTATGCGGCCATCACGAGGCCTCAAATGTCCTGCAGTATGATGACCTGGGATCTGGAAACGTCCTTGGAGAATTAAGAATGATGCCTGTTTGACAACAGGGTATCCGAGAGGAGTCCCAGGGAGGGAGCAAAACTGATTGTGTAGTAGAAGGCAGAGAGGCCGCGAACTAGACTCATTGGACT
>390247 NS=42 contig=separate
TCATGCAATGGAAATAAAGCTTATAAAACGGTGTGAGTTGTACTTAAGGAATGTAACTGCCCTTTTAGCAGCTGAGATGTAACTCGGTACAACTCTCCTGCCTAAAGGAATAAGATCCTATTTGCCCTCATCATCCATAGNNNNNNNNNNCCCCCCCCCCCCCCCCCCCCACCCCCCCCCCCCCCCCCCCCCCCCCCCCCCC
>390248 NS=55 contig=overlapped:120
CCATGGCCTCCAGCTACAACACAGACCGTGGAGGTCTTTTGAGGATGTCCTATCCAGAAAATTAATCGTTATCTATCTCCATCAGTGTCAGCTGCTGTGGTTCTAGTTTTACTTCTCTCTGCCCCATGCATGGGCTTAGCCATCTTTATTTTGTCCATTTGACT
>390249 NS=65 contig=separate
CAGTGTTAAAGTCATTATCACACATGGGAAGCAAGTACTTACAAGAAATCTTTCTTTCTTCCAGCACGTGTTGTAGGAAAATAGGTGATAATGGGTATTATTTGGTTCATCAAATGAAATGTATTAGGAAATTATAAAAANNNNNNNNNNTCTATAGTCAGCCTGCCTAGTGCCTGAGGAGAGTGTGATAATGATCGATGGCTGCTGGTTGGCGCCATTATGGCCAGTTAGGTTCAAGTTTCTGGGCTAGAAATGGGAACGGATCAGTAAGCAGGACAGTGTGGCCATTCGACT
>390250 NS=118 contig=overlapped:18
CGGTGACTTTTGCATCTGAATTTCACCTACCCGAAGTTGAAGGTTAAAATTCATTATGCAGAGTCAAGCAAAACTCCTGCTGACACCAATGTAAATCAGCCTTGTTTACCTCCATTTACATAAACACATGCATTAGATGTGCAAAGCGCTGATCTCCCTGTAGTGGTCCTGATGATATTTGTGGGCTAATTTACTTCCCAGAAGTTTCTCTTAGCTTGATGGCTGTTGGGGAATGGCAGATTTGCGATGCTTTCATTCACCAGACT
>390251 NS=70 contig=overlapped:97
ACATGCTCAGCCGTGTACTGCAGGGGACACAGGGCTCTGGGTTTGAGTCAACGTTAACCTAGCTGTATGGAATGTCCTCTCTCCTCCAGTGTCAGACTGCTGACAGTGCACTGGAGCCTGATGTACCAGCTCTGCCCCAGCCAGGGCTCTGCCCAGCTCCCCACAGAACAGGGCTCGTTTCATGTGACT
>390252 NS=87 contig=overlapped:102
TGATGGTTCTTCTCTGGGGTTGGCTTGTCTGCATTTGGATTGGCCACTCACCCTAAAGATGAGTGGTACCATCCCACGGTCCAGATGGAACAAAAGGGGCAGTAACAGGGGAAAAGAAAGCAGCAGAGCACCACTTTTTTTCTCTGCTTCCTTATGGGACACAAATGTCACAGCACCTGACT
>390253 NS=73 contig=overlapped:111
GGGTGTGGATCGCAGTCAGTGTGACCTGGTCCCTCCTTTGTACCGGTCTGTTACAACCCTTTTATTATTTCATTCAGTGCTGCAGTTGGAGCCTAGGGCCTCACACTTCTCATGTACTAGGCAAGAACTCCATCCCTAGGCAAGAGCCACATCCCTGGCCCTTTCATTTGACT
>390254 NS=5 contig=overlapped:122
AGATGGCTGCTTAGCAACTCAAGGTTTACCTTCAGTTGCTTCACTGTTAACCACAGAGTGATAACTTTGAAGGTCTCCTCAGTTGATGACTTTTTTTTTACATGCCTAAAACATATATAAACTATCTCAGACACAGATAAACATCAACCAACCACATCAGACT
>390255 NS=72 contig=overlapped:95
TGATGTGACATGACATCTGAAATCATAAACGTATAGTACCTGTGGCTACATGATAAGACCTGTACACAAAATAAATATAAGTAGGAAGGGGACTATCAGAAGAATGAAAACACCACCAGGAGTGTGTGGGGGGTGATAAGTGAAGATGATGGGCTATGAATATGATCAAGATACATAAAGCATATGACT
>390256 NS=26 contig=overlapped:67
GAATGGGCCGGGATTCAACGAACTGGAATTACCATGTCAGAGGGAGCCTCCCGGGCCAGACTCGTTTCTGATCTTTATATGGTTTCCCCAGATTCCTAAGATGCCGACACGCAAAGATGCTGGCAGTGCCAAAAAAGGAGCCTTTTGAGTTTGGAGCCTTCGTACATATTCTCAGGAGCTCTGGAGAATTCCCACTCCCACCTACCCTCATGAGACT
>390257 NS=82 contig=overlapped:80
ATATGTTTAACAAAATGTTTCAAACGTAAGTATCACAGAAATAATACAGATATCCTACTCGTTATCCCTTTTCTTGAGAGATGGAGAAAGAGACCTGTACTCCTGCATAGTGTTTTGTCTGCATGCATAGATATCCAGTACACTCATGGAGTGCTTATTAATGCAAGAGTTTTGTAGCCTCTGGATAGAGTTAAACATGGGACT
>390258 NS=73 contig=overlapped:117
TGATGAACGACTGGAGCACAAGAAGGGGCTGGTCCTACAGATCCAAAAATACAGGATCTCCCTGACACAGGACAATAACAGAATATCTGAGAGAACAGTATTAATAGAGTAGCAGAAGCCAGAGGCCTTGACTCAAACCAAAGAGTCATTGCAGTAAACATTTGACT
>390259 NS=87 contig=overlapped:67
AGGTGTGGCTGTGAGGGAGTCTCTAGATTGGATTAAGGTCCTGCGGGCTGGAGTTGAAGAAAAAGGAGAAAGTGAGCTGAGCACCAGCAGTCACCCTGCATGACCAGCCACCCCAGTCTCCTGCCACTATGCCTTCCCCACCATCAGGAACTGTGCCCAGAGCTGTGGGAACCCTTCATTCAATTGCTTTTGTCGGACGTTTGTCGGTCACAGGACT
>390260 NS=84 contig=overlapped:83
CTATGAGCTTTAGACTGAGTTGACTGAGGTGGAAAGAGCCACCCTGAATGAAAGTGCCACCATCCTATGGGATGGAGTCCAAGACTGAATGAAAAGAAAATGATCTGAGCAATAGCATTGATGAACGCTGTGCTTTGTCAATGTGGATGCCGTGTGACCAGCTGCCTCATACCGCTGCCTCTGTGATGCTCCCACCAGACT
>390261 NS=28 contig=separate
ACATGCCAAGAGGGATCTACTGTTTTGCGGGAGTGACAGATCTGTACTCACAAGCCCAATATGGTACAGATTATGGGTAACTGGCTTCATCCACTGAGACTGATAAAGACTCATTCCAGGAGAGGGTTCCACACAGTGTGNNNNNNNNNNCTATAAGTTCCAGGTTGGTCATGCGCTGATGAGCAGAGAAGCCACAGCAGGAACACAAAGGAGCCAGCCGCCCTGTAAACAGTGCTTATACCAAGGAACTAGAAATCGGGAGCCTACAGCGCAGGCTCCTTCACTCATCCGACT
>390262 NS=113 contig=overlapped:119
TGGTGGAGGTAGTCCTACTGATGGTGGTGGGAATACTGGTGTCGAAGGTAGGTTTCATGCGCTGGTCATGTGATGACTGCGCTAGTGACTATGGTCACACTGGCAGTGTGAAGTGTCTATTGTACAATGGTGACATCTATGGTAGTGGTGGCCAGTCACAGGACT
>390263 NS=26 contig=overlapped:45
ATATGAAGAGTTGAATCCAAGTCAGAAGAGCATTACAGGAGACATGGACCACACTGTAGAACCTCCCTACCTGGGACCTCTAGCAAAATGAGGCTCCGGTCCTGAGAACTCTGATCAATCTCCTATAGTAAGGTCTATCCCTAGGACTCAGCCATCATCTTTCTCCACAAAGAAATGCCATCTGCTCTCAAGATTGAATGGGTTACTGCTTGGGATGACAACTACACAACATTCGACT
>390264 NS=92 contig=overlapped:16
GCATGTCTTCTCAGTTCCACTTGCTTTTCTTTCTACATCTTCTGATAACAGGGACACTGCCAATAACTCTAAATGACATTCAGATTCTGGATGAAGCTGACTACATCCTAGAAGACAGTTGACAAGGCTGTCTATGAATAAAGATTTGTAGTTGTTAGATTTCATTAGTTTATCAAATAATGGAAATATTTAACTTTTATGGACACCAAAGAGATAAATGGGTCTTTAGAGGAGTGTGTAGAAGTTGTAGTACAAGCTTCATTAGACT
>390265 NS=83 contig=overlapped:18
CAGTGACCCCAAGCAGAGCTTGAAAGCCCCTTTTAAAGCCAGAAAGAGGAATTTCTACTGTGGCTCTGTAAACTTGGGATTAGTTGGTGCCTGTGGAGGCTGCATGACTCTGGTCAGGACTTAGGTGCTTTTAAAATAGTAGTTAAGTAACCTAATCTTCAGAATGTCTTCACTGTTTCTTATTGGTTACCCTTTTCTGTGTGTTTTCCTGTAACTCTTAGACCTGTTCTGTCTAGCAAGAAAAAAATGAAACCTGTCATGGGACT
>390266 NS=53 contig=overlapped:114
GGGTGTATTTGTTTGTGAAGGCTATCAAGAGTGATGACATTGCACAAAAGTAATAAACTTCTTAGAGCAACAACGGAGTCCGCCATTGTGCTGGGGTTAGCTGAATAGGCTAGCTTGGCTGGCCAGCAAGCCCCAGAGATCTGCCTCCCTCTGCCTTCCCAACACTGGACT
>390267 NS=69 contig=overlapped:93
GGATGGCAGTTCGGTGCAGGGTGTCTTCCTTGCTTGTTCTTTGCCTTACACGCTGTGTCAGGGTCTCTCACTTTAAACCCACAGCTCTCCAGTTCAGCTACTCTCCTAGCCACTTGCACTAGAGAACCCAATTTTCTCCTTCTCTAGTGCTGGATTTTCAGTTGGGCCCCACTCCAACTCTGCATTTGACT
>390268 NS=96 contig=overlapped:100
AAGTGCTTGTCACTATTGGAGAAGCTGCTCCTGCTGCAGTTTGCAATATTATGCAATTTTGGGAGAGATGTGAAAGCAGAAACAGCTTATGCAGCCATTACTCTAAGTTCCTGATGTTTCTTGAAAGTAGTTGGATTTTGTTTTTCAGCTGAGGCTTACATAAAACATTCTCAGACATGAGACT
>390269 NS=101 contig=overlapped:108
CAGTGTTGATTTTCCCACTTTCTTGTTGCTGTGTGCCAATGTTGGCAGCACTTTCCAAGAATGTGCTCAGTGCATTATGTCTTAGCTCTTATTGGACAGAAGAAAACAAGACCTTACTTTTCCAACATTGCAAATAGACTCTGAGTTCTTCCTGCATGAATTTGAGACATGAGACT
>390270 NS=5 contig=overlapped:107
TCATGGCAAATTCTACCAGAGTGGATGCAGGACTAGCCACAGGATTATCATCATAGATTGATGCAGCCATGAATCATTTAAAGGAATGGGCGGGCATTGGAGCATTAGTAGGCCTTCTGGTGTTGGTCTCCTTGGTTTCCCTGTGGTGTATATGCAAGATTAGAGTCTCACAAGAC
>390271 NS=84 contig=overlapped:105
GTATGAATTAGTGCCTCAGAGGCAAGGCGCAGACCCCCAAGCTCTGGACTGACAAGGTCCTAGTGCTGGGTTCCAGGTGTGCACCAACAGTCGAAGACAACCAATAGCAGCCCTGAGAGCTAATACCTGGTAGGTATATAGCACTAGGCAGAGGGTTTGCATGATCGTTCCATTTGACT
>390272 NS=24 contig=overlapped:85
CAGTGAGTTCAAGGCCCTTACCCACTTTCTCCTCTATCAGACTTTTCTGTTGAGGTCTTTGATCCACTTGAATTTTACTTTTGTGCAGGGTGATAAATATGGATCTATTTGCATTTTCTACATACCGACATCCAGTTAGACCAGCACCATTTGTTGAAGATGTTGACTCCTTTATCACAAATCAGGTGTGCATAGGACT
>390273 NS=82 contig=overlapped:73
GTATGCTGATGACTAGAAAGGACCCTCACATTTTATCAGAGCAAGAAAAACTGTAGGAGGTCTGCTGCCAACAAGGCATCCTGCATAAAAACTCATTCCTTGAGATTTACTGGAAATCAGGATGGCAGATAGTAAAAATAGCAGCGCTGATTTCCTAGAGACTTACTCTAGGAGCTTTTCTATGTATTACCTCATCTCTAGACACCTGACT
>390274 NS=59 contig=overlapped:118
CAATGTAGGGCAAGATGCCTCCCCGAGCTCTGCCTCCTTGCATCCCAGCTTGCACTGCATGCCCTTTTGCAGGATTACATAACGCTGATTAAAGTAGATTACTCTATGGATCAATCTGCCTCTCAGTGAAACAAGGGCGTTCTGCCAAACCCTTTCCCACCAGACT
>390275 NS=70 contig=overlapped:32
GGATGTCATGTACACCAGGCTGTCCTTGAACTCAGATGTCTGCCTGACTCTGCCTCCAGAGTGCTTGGATCAGAGGAGTGTGCCACCATGCCCAGCTTACTAATTCTGGATTTTAAGTCTCTATGTTCTTAACTCAACCTCAGCAGTTTGGGATAACAGGTACATACTGCTCTCTCTCATTTCGGATGCATGCCACTCATTTTCAATGAATAAATTTCTATATCCCCCCTTTCTCTTTCAAACCACATGACT
>390276 NS=47 contig=overlapped:81
GAGTGGACACTGCCGACACATTTAACACGAAAGGGTCATACCATAGGTAGTGATAGGCAGTGGGATCGCTAGTGTGAATTGTCAACTTGACAAAATCTTTTAAATGAATTCTTTAGTGTGTGTGTGTGTTGCTTGTGTATGGGTTTATGTGTTAGGGTGAGGAGGTGTGCCTGTTACAGAGTACTTGTAGAGGTCATACGACT
>390277 NS=77 contig=separate
GGGTGTCAGGATGAAGCAACAAACAAGGCTCTGTCCCTGGAGTGCTGAGTCTAGAAACGGAGAACATGCCCAAACTATCTCACCAACACATATAAATCTACACACATGTCCAGGAAAACGAGAGGCCGGTAGGGAGCAGTNNNNNNNNNNGAAGCCTGCTCTGGGTGGGCATGTGTTTGCCTGGCCCAAATCTTGAAGATGGGCTCAGGGAGGGAAGAGAGAACAAAGCCCATGAGGAAATGCTGGTGGCCAAAGACCCAGGTTCAAACTCTCAGCTCTGTTTCCCACCGGACT
>390278 NS=89 contig=overlapped:102
CTGTGCTTGAGCTCCATATCTGCTTAAGGGATGGACCCAGGAGGTAGGCCTAGCTGGAATCATAAAAGTTTCAGAGCCTCCTTTCTGTTTGGGAGGTCGGGTGGATGTCTAAGACCCTTCCCAGCAGCCCCAAATTAGGTTGTCAAAAGGACATGGCCCTAGGAGAGGGAGCACATTCGACT
>390279 NS=9 contig=overlapped:130
AGGTGCACATATCTATAAGCATATATATATAAAATGCACCCTTACAAACAAACACATACACACTTGTAAGAGTCAAAGGAGACTCTTAGAGTCTTAGAGTCAGAGAGAGGAGTCCTTTTCAGCTCCTCAGTTTTCTGTTTCTTGCATGGGACT
>390280 NS=94 contig=overlapped:119
GAATGCATGTGCCATGGCTCAAAGGAAAGGTGAGAACGGAGCCAGGAAGGGCTGAGAGCAGGTGACAAGGACAGTGATTCCACAGGGCCACAGACTCTTTAGCAAGTTCACACTGAGGTCCACAGCTGTTTCTAGAAAAGCGTATGTGTAAATTGACATCCGACT
>390281 NS=58 contig=overlapped:123
CTGTGTTTTCAGTGGAGGCTGCCACAGCGCACTTTGCGTCTCTCCATCTGGAGCGCTTGGGAAACCTGCATCAGGGAGTGTTGTCACAGGCCTATGTGAGCCAGCCAGGGCACACAAAAGAACCCCTAGCTAGCGATCAAGTTTAGTTAGGGCATGTGACT
>390282 NS=60 contig=overlapped:39
ACATGCAGGTCCAGGCGGGAGATGAGGAGATGGTAGGAAGACTCTTTCACATCAAATTTCTCAAAATACTGGCTCAGGCGACTACTGCTGCTGTTGCTGTTGCCCTGGCTGCCACCAAATGCCTGAGCCCAGGTCTGCTGGGCACTGGGACTGGGAGCAGGTGGAGTGATCTACATGTGACAGAGAGAGAAACGTCAGTCAGGATCTGAAGGCTGCTCTACCCTGTCAATTCCCAGCACCCGACT
>390283 NS=68 contig=overlapped:31
TGATGGACTACAATTGTAAGCTGAAATAAACCCTTTCATCCCCAAGTTGCTTTTGGTCGGGGTGTTTATCAGAGAGATAGAAACCCTAAGACACCAACCCTGCCTCAAAAATAGGTGAAGAGCCATAAAGAAAAACACCAACGAGCAGCTGTGACCTTCATATCTATACGCACAGATGAGGACACCGTACACACACACACACACACACACAAACACAGCACAGGCAAGGCCATTCTCACACATTCACACGACT
>390284 NS=17 contig=overlapped:50
AGGTGGGTATATGAAGAGAAACACTGAGGATCTTTTTTAATAGAGCTGCAGCATTGATTTGGGGGGGAAACTGAAAAGGAACCAGCTTAGGAGACAGCACTGTCGTAGATGACCCTCACGCTACCAGCCCGCTGCTAGGACGTCTCTGCTCCCAGGACCTCAGTTGTCAGGCCTTGGTTCGAATCCTGACTCGGGCAGTTATTATCCCGTCTGATCCTGTCTCGTCATCCGACT
>390285 NS=65 contig=overlapped:82
AGGTGCAGAGTCCAGACTGAAAACACTCACCAACCTATGAATCTTGTCCTAGTGTCCTGCTGACCAGCTTCACTAACCCATATAGAGTCTTGTACCATGTTTCATGCATTGTACTTAGTTCTTTTTGGTTCAACGAGTCCTGGACTCCAGAACTGATCTGGATTTCTTGATGGTGGTGTTGTTCCAATAGGATCACTTGACT
>390286 NS=101 contig=overlapped:88
GGATGTCCCTGGCACTGGTAAGCCTACAGGAATGCAGGCAGAGTTGTGGTCTAGAACATGAGCACAGGGTATAGGGCTTAAGTAATCATTGCTGGGTGAGTGAGCCCTAAGGAAACTTGGTGAGTAATCAGCCTGGATGGGACCTACCTTTTTGTTCCTGGTATTGGCAGACTTCCAAAATTGAAGGCACTGGACT
>390287 NS=50 contig=overlapped:30
AGGTGTCATCTACCCAAAGAGCATCAGACCTGTCTGATACCTTTTTCTCAGAGGCGGGACCTGGGGCAATCAACCCGCATGCAATCAGACATGCTCTTCTCTGGGTCCAAAGCGGCTGACCCTGAGTGCAGTGCTTAGCCTTGCATCCTGAGAGTAACATTTTAGCTTTTTATGGTAGCCAACCATGCTTGGGGAGACTGTCCTGCTTCAATGGCTGTAAAGGCCTGAATGGTCAAGGCTGCATCACACTGGACT
>390288 NS=24 contig=overlapped:104
ATGTGTGGAGAGCTGAGACTCAGACGCCATCTAGTGGCACTGACATCCGCCCTCAGAACTTTAAAGAACCTCCAGGGCGCATGTGCGGGTTGCGAAAGTGCTCCAAGCCACTGCCCAAGCCCGGGCCATCAGACGGGTGAAGAGTGAGCAGCCAATCAGGGTATGACACGTCACTTGACT
>390289 NS=44 contig=overlapped:31
GTGTGTCACTGTGTGCAGCTATTTGTTTTCCTCCTCACAGAGGAGATGGACTTATGATTTCAGCAGCATAGTCTGTGAACTCCATGGAAGGAGGCTTTCAATTCGACTTCACTGGGAGAATAAGCAAACGGTAAATTAGCTCTTGGATCTGAATTGCTGTAAAAATCTATTATGAACAATGTTTTGTTTGTCATTGCTTGTAACTACTGTGTAAACAAGTCTAATTAATTCAGTAGCTAAAACTCATTGGACT
>390290 NS=57 contig=overlapped:73
TAGTGTTGGCAACCCTCATAAGAGGTTTTCCTTGGATAACCTGGCCAGATCATCAGATCTGTCCTACTCAGTGGTCAATGAATAATCCTCCTGGTCCTGGGGTTTATATTTATAACTGGGCATTCAGGAAAGAGAAATGGGTCCTTGTCATATGCCTAGTATAATACAGCAGATATGTTTCCTGCCCTGGTCCTCTAGAATCCATCTGACT
>390291 NS=116 contig=overlapped:71
CCATGAGTCCTCTTCCAACAGTAGGCCCAGCAAGATGACAAAATAACTGGGCCAAGGGATTTGGCTGAGCTTGTATCCGTGTGAAATGAGAAAGACAATGGGGTTGGGTGAGCTTTTCATTTTTAGAAAAGAGGCAATTTAATCTCCATTGCACAATTAGCAGTGCGCAGTTGAAGCCTTGGGCCCGTGTGGGGAGGAACGGGTCACAGGACT
>390292 NS=80 contig=overlapped:19
GAATGCCCCTGGGAAAATTCAGTTCTCTCCTTTTTACTTACAATTCCTTGCCACTGCATTTTGGCAAGTCTTTAGTTTTAACAGACATTCATACGATAAACTGCCCAGCTGGAGGCATAGATGACTCTTGAAGTCTTTTTTCCTAAGCTCTTTTTTAAGACACTAAGTGTGCTTGCTGACTTTTCCTCGTACTCTTAGTGCCCCTGTGTCCCTGAGAAACTCAACAGTCAAAAACCAGATGGCTACTAGGAGTTCTCATTAGACT
>390293 NS=97 contig=overlapped:72
CCATGTAGTTCCTGACAGGACCATGAAGGAGACTGGTGGTGTCTGCTCTTGTCTTATGCCCTTGGTCATAATTGATGGACCACAGGGGCTGCCCCAGGAGTCTCGGGAGAAGCCCTGGACCTGACATGGGACTTGCTGAGCAGCAGAGGAGCTGAAACAGAAGGACAGGGTCTGTGTTTGTCACTGAGAAGGGCCAGGAAGAGCACCGGACT
>390294 NS=35 contig=overlapped:116
GAGTGCAGCAAGGACACAGTGCTCTGGCATTTCCCCCTCCTCCCCAAGAGCGCAGGTTCAAAGAGCAGGCTCTCTGTTAAGAACCAGCCACTGCAGGAGGGTTCCCCTTTCTCCACAGCCTCCCCAGCATGTGTGGTCACTTAAGTTTTTGATCTTAGCCATTCGACT
>390295 NS=104 contig=overlapped:112
AGGTGATCCTTAAAAGCTGTCACAGGGGGAGAAGGCAGTGTCACCACAAAGCAGGGGATGATCCAGACCCAAGGCCAAGAATGCTAACTTCCAACGCACGCTGGAAAAAGGTGGGAGTGGATGTTCAACCCCAGCTTTCCCAGGGACTGTGACCTGGCAGTCACATCAGACT
>390296 NS=72 contig=overlapped:115
ATATGCCGACTATCATCTCAGCCTGCTCTTTCTTTCCAGCAGCCTTCCAATTGCTTAGGTCCTTATAAACACCTGAAGCTCAAAGAACTGCTCGAACACTTCATGGGAGTTTCTTCCTGTTCAGAGAACATTCTTTCTTTCATGATTAAAATCCCATGCCCATCTGACT
>390297 NS=9 contig=separate
ATGTGGACCTATCTGCATTGCCCACGTGGCATGCTGGGATTGGCTACCCAGAGGCTATTTAATCTGTGGGCAGGCTTTCCCCAGGGTCAGATGTACTCGGTTGATCAAATGTCGGTGTTGAATACTTGAGTTATTTTGGANNNNNNNNNNTCAGGAAGCACCAGATCGATTTCCAAAGTGGCTGTACACGTTTACATTTCTGGTGGGAAACCAGCATGGGAGGAGGGTTCCGATTTCACCACGTCCTCGCCAGCATGTGTTGTCACTTGAGTTTTTGATCTTAGCCATTCGACT
>390298 NS=60 contig=overlapped:116
TAGTGAACACTCACAACTACGGTACTCTTCACCCTTAATGATCTTCACAGGCTGAATTCTTTAAAAACGTAATTACGGGATCAAATATCATAAAACTGTTGATGCACACTCCAACTGTGAGGTGGAAAATGTGTTTATCCCTTGGGGGAGTCTCTCCTGCATTTGACT
>390299 NS=60 contig=overlapped:119
ACATGGCTGCTCTGGCAAGGGATCATATCTAAAGACCTTCTAGATCTATATGATCCAGCTGTAATGCAGACACGCCTTTAGTGCATACCTTTAATCCCTCCAAAATGAAAGTAAGCTTTCATTTCAACAGAAGGAAGCAGTCGTGTTTGAAAGTAACATCTGACT
>390300 NS=32 contig=overlapped:99
GCATGAAACAGAGAGAACAACCGGGGGTAGGTGGGGCTTTTTGCTCTCAAAGCAGTTCCTTGGTTTCATGCTTCCTCAGCAAGGCCATACTATCCAAACCTCCCCAAAGAGTACCACTAACTGGGGACCAAGTCTTCAAATGCCCAGAACTATGGAAGGGATTTTTTCATTCAGGCCACCAGACT
>390301 NS=63 contig=overlapped:53
AGGTGACCAAGGACTACATCAGTGAGAAGCAGGGAGGCTACTAAGTTACTGCTTTCTCAACCAGATTCCAGCAATTCCACCTGCAATTCACACAGCAAGAAGTGTAACCATAAAATGTCATGGAGAGTAGAAGCAGAGCACAGCACACCTGGCACAATCCAGACCAGCAGAGAAATTCTCCCAGAGTGCTCAGTGAGAACTGTGGCCAAAAGCCATAGGACACATTGGACT
>390302 NS=22 contig=separate
CTGTGCTTTCTTCCCTATATGCTTCATGGTTTATTTGTAATTGAAAAAAGTGAAGTCCTTTAGAGTAGATCCTCCTCTGTGTTTCTTTGTTTGTTTGTTTGTTTTTCTAATCTCTACTTTGGATCTCACAGCCCTGTTGTNNNNNNNNNNAAGTTTTTGTTGTTGTTGTGGTTGTCATTTGCTCATTTATCTTGCTGCTAGAATTCCAGCTTCTGATTTTAAATGTATTCCTTCATCAGAAACAATTGCGGCCATGAAGTCCTTGTTATCACCTATGGTTATCACCACCAGACT
>390303 NS=52 contig=overlapped:101
AAGTGGAGTGCGTGCCGGAGACCCTTGGGTTTGTCCTTTAACTTATTTTATGTGTATGGGTGTTTTGCCTGCACAGATAGATGTCTGTGTACTGCATGTGTGCCTGGTTCCTGTGAAGGCCATAAGACGGCATCAGATCCCCTGGAACTGGGGTTATAGATGGTTGTGAGCTATCATTTGACT
>390304 NS=96 contig=overlapped:116
TGATGTCCACCCCTAACAGCACATTACTCACCCAGGGAGTTGCTAGCCCTTTCCCATAAGCTAATGGAGTAGATTCTAGCCCTTGCTGTCACTGTGTCACTCCCCCTTGGGACTCTCTTCTCATACCCTCTGCTCAGAACCCTGTTTTGCTTGAGAAGCCATCTGACT
>390305 NS=41 contig=overlapped:119
GCGTGCCGGAAACCAAACCAAGGGCTCAGCACCCAGTGCTCTTACTCACTAAGCCATGCTTGCAGATCCTTAACTACCTACCATCTATTTAACTTCACTGTCTTCTAATAAAAGGATTCCAGATCAGCGATAGGCTATGAACTGTGGCTATATGTACATATGACT
>390306 NS=113 contig=overlapped:88
ATATGGAGCATCTTTCCGAATGAGAACTATTTCTAAGCGCTCAAATGTAGCCCAAGAACTACCGGCCAGAGCGGTTGATTCGAAGATTCTAGGACAGCCGTGGCTACAGGGTGAGACAGTCTCAGAAACAAAAGCTGTGTTTTACTCCTGTCACGTGTTGATTTTCTCCTGATATTATTGTAGAATCCACACGACT
>390307 NS=122 contig=overlapped:101
GAATGACTCTCTATTTCCATGGAGCATGTTATTTATGGAAACAGAGACAGCAACATTGCTAACCCATTAGAAGGTGATGATTGTGAGAAAGTATCCTCTGCTCTCCACTTAGGATGAGATTCTAATTGCCCCGGAACTTGCTGTCCTCACTATGGAAGCAGGCTCCATGAATAACACCCGACT
>390308 NS=78 contig=overlapped:122
GCATGAGATGGATATTTAGTGTCATCCCCAGGCAGTCTCACACTGTTTTCTGAGCTGGGTCTCTCCCTGAGGTCAGAGCCTCCCAATTCCGGTAGGCTGGGGAACTCTAGGGAGCTACCTGTCCCGGCCTTCCCAGTGCTGGGGTTATCGAGACATACGACT
>390309 NS=63 contig=overlapped:122
ATATGGTTGAGATGGGAGACAGAGGCAAGCGAATGTCCTGGAAGCTGTCAGGCTAGTTAGCTGGAATAGTCACCGCAGCAGAAACAAGAAAAACCAGGCTTCAAAGGGGTGCAAATCAAGAACCCATGCACAGAAGTTGTCTTCTGACCTCCACACACGACT
>390310 NS=73 contig=overlapped:97
GGGTGTTCCAGGATGAGACGGTAGTGCCAGGCCTTGCGCCACAGTGAGTGTGCCTCTCAGACACGCAGATTTGAACACACATGGATTTCTTGCCTGTTGTACGGATTCTAGCTGTTTGGTAATTCTATTTTCTGGGCACAAAGCCTAAATTAATAAATGAGAAGTGGTATACCCCATACATCTGACT
>390311 NS=34 contig=overlapped:88
AAATGTAGCATCATTTTATATAAAGAGCTGGCACACCTGAGGATTTTGTATCTATAATGGGGTCCTGGGGCTAACTCTCAAGGACACCAAGGATGCAACACGAACCTATAGGCCAAAAACAGAAGAACAGCCTCTAAGGGCTTAGCATTAAGTTTCTTAAAAAAGGAAAACGCATGTGTTTTCCAGCCATCTGACT
>390312 NS=115 contig=overlapped:26
CGGTGTTTTATTTTCTACGTTTAATAACAAAGATTTTCATCTCCTGTGATCTTTTATAATTTCCAATCGTCCCATGGGAAGATGGGTATCTACCCTTTGATATTAGGCAGAATCTACCATGTCAACCTAGTATGGCTGCAACAATAGGTGTGTGGGGTGAGACTGTAGGATTCAGGCTTCCTTCTGCTCTCACTCTCCTGACTTCCTCAGGATGCCTGTGTCTGGGCTATAGAAACTGACTTATTGAGCCACAGGACT
>390313 NS=84 contig=overlapped:95
CAATGCAGTCCCCATTTCCCTTACTAGAGGACCCACATGAAGCTTAAGCTGCCTATTTGCTACATCTTTGTAGGGGGTCCTAGGTCCAGTTCGTGCATGGTCTTGGTTGATGCTACAGTCTCAGGAAGCCCCTCTGGGCCCTGGGTAGACGACTTTGTTGGTCTTCTTGTGGACTCCTGTCACCTGACT
>390314 NS=91 contig=overlapped:82
CAGTGTTCAGAGAGGCCAGCAACTAGGGCTGAATAAGATCCAGAAAAGCAGAGAGTATGTAAAGGAGGCCTGAAAGGTGGGGAGCACTGAGAACTCGGTCCTTGGACAATGACTTGGGGAACACGAATCCCTATGAATTGTTCCCCATTAGCTTCCTTAAAGGTTTGTGTCTCCAATTATAGCGACTTTGCAGCATCCGACT
>390315 NS=92 contig=overlapped:114
TAGTGAACTGCCCATGACCCTAGAGCACTTGGAAAATCACCCTAGAAACAGAGATGACTCTAACTAGCTTTATGGTTTGCTATGTTTGCATTGAATAATTCTGAAGCGGCAGCATAATTTAGTAACTTGTCACTTCACCTTGGCATTGTTTCAAGCCATCTCACATGACT
>390316 NS=25 contig=overlapped:80
CAGTGAATGAAAATTTGTCTGAATTAATTCTGAGAGTGAAGTGATAAAAGTTGGGGTTGTCTATATGTCATAAACTTTTTTGATCCCTCTCTCAGGTGTTACAAGGGAACTCAAAGTGTGTGCTCAGCCCTCCCCAGTAGGCTGTTACCTAAGACAGAGTGAGTAAGGGAAGTTTAATGCTCCCTGGGGATGCCTCATTTGACT
>390317 NS=34 contig=overlapped:128
ACGTGGCCCCGATCCTCGTGTCTTACTCTCTGGGGAAATTGAGTCACGAATCCAAAGATATTTAGCTGCTTGGTAGTAACCTGGCCTGGCCTGACTGCCACGTAGCCAAGGGTGACCTTAACCTCTGACCTCCCCAAATGCTGAGCTCACAGGACT
>390318 NS=46 contig=separate
AAATGGACACCTACTGTTTAAGCTAGGGAGCCTGGCTACCCAGCAAGCAGGACCCGGCTGTCTCTGGCCCAGTGTGCAGCCATGCCCAACTTTCCTGTGGATTTCAGGCCAGGTCCTTGGGCTTTCACAGCACGCTCTCGNNNNNNNNNNCCCCAGCCCCCCTCCTGATTTCTGAGATAGACCTTGTGTATTAGCCTGCCGCTCACCAAGCAGGGTAGGCCAGCTGGCCAGCAAGCCCCAGGGTCCGCCTGTCTCCATCGCTCTAGTACTAGAATCGCAAGGGCACACCAGACT
>390319 NS=98 contig=overlapped:93
TCATGCCCTGGCTTATGCCTGAGGAACCTAGGCCCTTGCAGCCCAGCTCTGGCAGCCCTCCTCATGCTAGGAGAGTGCAAAAGTAGTAGGCTACAGAGGAAAGGGGACACAGACACCCCATCCGCCATTCTGTCTCCCTTTCCTCCTGTATTTTCTCTCAAGCCCTCTCCCTTGAGATCAGGCATGGGACT
>390320 NS=25 contig=overlapped:67
ATGTGGCATGTTATGTCGTGTTTCGGACTTGCACACATAGTGCATTCACCACCCTGTGGATGTCTCAGGCTGCCCAAGATTTGCTAGTGAGTGCTTAGATGCTTCCGGTGTCGTGGTACTCAGATAATGTAGGAATAATTCTCTTTGGCGATGCTTCCTGGTGGATCTGAGGAGTCTCTAGGACAAACACCCTGGAGAATTTCTGAGTCATAAGACT
>390321 NS=23 contig=overlapped:69
ACATGATGCATATATTTACAACCTATACACCCATACACAGATGAAAATAAACACTTTTTTTAAAAAGAGGGGTGGGCTAAGATGCCTTTGCAGGTAAAGGCATGTGCCACCACGCCTAACAACCTGAGTGCAATTACCGCGACCCACATGGTAGGAGACCCAGTTCCCACACGCTGTTCTCTAGCCCCTCCAGTCTCCCTGGTAAGCACATGACT
>390322 NS=100 contig=overlapped:102
CTGTGGTGTCTGTCAAACTATAAATTAGGGTTCAGGAGGTGACGGTACTTTATGTGCGAGCCTGAGGACCTGGGAATTTGGTCCTCAGAGCCAAGAGAACGGACTGGACCCCTGGAAGTTGGCTTTTGACCTCCACATTCATACTACAGTATCTGTGCACCTGCACGCACACACACATGACT
>390323 NS=139 contig=overlapped:29
AGATGAGACCAAGAAACTCCTTTCGCTGTGTTCTACAGCCTTTCTGCTAAAAGTGCAGCCTGCCTCCCAAGCCAACCCTACCCGACAGGGCAAAGCAAGCAAGTCACAGGCTTCACCACGATTCACTGGACTAACGTCCTGGCTTTAATAAGGTCAGCTGACATGTGTGCAGATTAAAGTATGACAGTCTTCTGTTGCAACCGTGTCTCAGGCTTTTCCTTTTCTCTGTGAAATGCAACCACAATATTCACTAGACT
>390324 NS=109 contig=overlapped:72
GCGTGATCAGTTTCAGATGTTGAAATTATCTGAAATGTCAACTAAAAAATCTTGAAGATTTTGTGAGTGGGTTGGTGTTCCCCTCCCTCTGCTAGGAGACTAGTCTAGTTAGAGGGTGGTCTTCTCAGTCTCTACTGCCTTTGCTGTTAGGAGTCTCCTCATATCTTCGCAGGAGCCTACCCTGACTTAGGTCTCCAGCTTGTCACAGGACT
>390325 NS=104 contig=overlapped:98
GGATGGGCAGTATGGGCCTCTGACCACAAGGTCCCAGTCAGCTAACACTGTTGGAGGAGGGCTAGAAGGGCAAGCAGAGAACTCCACACTATTGAGAACTTGAAGTAAACAGAGTCTGACCTCACTCACATCCCCGAGGGGCCCTGATACCACCGAATAAGCAAACAAATGGGTTTGCATGTGACT
>390326 NS=43 contig=separate
AAATGCTGAGACAAAACTATGACACCTGCTGCAAGATACAGTCTTAGCTAGATGTGCCAGAAAATCTGTACCAATGAATCCGCACCAATAGAGTTGCCAAAACAAGACCTGCATAATGAGAACAACAGTTGAAGTGACAGNNNNNNNNNNCCAATAGCTGCTGGGAGATCAGCTTTCTCCAAGAACAAGCTTCTGTAGGCTATCCAATTCCAAGTGGTCAGCCCTTAACATATGTACATACAAGCAATACTAAATGGATTCAGTAGGTTGTGTGCATGCACAAGCACTCGACT
>390327 NS=96 contig=overlapped:85
GTGTGCATGTGCCTGTGCAGAAATGTGTACATGTATGCCATGTTTGTCCTTGGAGGCCAGAAGAGGCTGTTGAATCTCCAGAGCTGAAGTTATAGTCAGTTGCAAGCCAACTGATGTGGGTGCTGGGAACTGAATTCATGTCCTCTGCAAGAAAAGTATGGGCACACACACACATACACACACATACACACACACGACT
>390328 NS=15 contig=overlapped:140
AAGTGCCCCTTACCTGGCATGCACCCTGGCAGTTTGGTAAGATGGCAGAGGGTCTACAGAAGATGGACGCCAGTGCCGTACCGTGGGTATTGTGGCTCAAGCATTCGTGCACACCCAGGAGCCCTGGGGCCAGACCATCCGACT
>390329 NS=107 contig=separate
GAGTGTTTCTCAGACTTTATGTTCACAAGCTGTGACCATGGGCTAGGGGAGGAAATTCTGTGCCCAGTGTTTACCTCTTGTTATGGCCAGATCTAGCGTCAGCTCAGGAGGCCCCTCCATTTTGAAGAGAGCTGGTGCTTNNNNNNNNNNAACCAAAACATGGTCAGCTCCCCTCCCTATGCATCTTCTTGCTAAGCTTTGGAAAGTAAGGAAATGTGCTTGGGTGAAAGATGTTAATTCTGGAGTATGGTTTAGAAAAAAGAAGTCTAGGAGTGAAATAGCTGCCATTAGACT
>390330 NS=125 contig=overlapped:110
GAATGCGCGAGTGGAAATGAACGGATCTTGAAACACCCAGTCGCAGAGGAACCACGTATGCTTATCAGGCCTGAGACCTCTTAAATAAACTGCATCTCCTTCCGTTTTCAATTTCCAGTTGGGAATGATGAAAAAGGTCATGATACAGTCTGTGCTCCACAGGGACATTGGACT
>390331 NS=80 contig=overlapped:92
GAATGAAACATTTCAAGTGAAACAAAAAGACTTTGTCACTGAAGGTTGTCACTACAATACCATCTATGGAGGAAACGGGAAATGACCAAATTTAGTAATGAGTGACCAGCTGAGGTAAGTACAGTAAATTAAAATGAAAGTCTGGGATACAAGATGAGGTGTGCTGTAATAGCAACATTATAACATAGGACT
>390332 NS=25 contig=overlapped:64
CTGTGTAGACCTAGTGCCCTGTATGAACCCAGAGATGAGCTGGATGGGAGGAATGAAAGAAGGGGAAGGGCGGGTCAGTGAACATGGCCCACCTACGGGTGGCTTCCATGGGAACATGCTTTATGGCCTGGCTGGCAACTTCCCCTGGAGCTGTGAACTGCTGTAGGCCTGGGACCCAGAGCCCATGGTTAGAGGGGACTGAGAGACAGTGCATTTGACT
>390333 NS=89 contig=overlapped:29
AAGTGTTTTCTAGGACTCAAAGTAGGGAATGGGCAGAGGGAGCAGAGAGCATTCAGGAAATGAAAGTTAAGATGAGTTGATAACGGAAGGATGGCAAGGATAGCTCCAGAGATGTCGGCTATATGGAAAGCGGGCTGGAAGGATCTGGGTCTGGATGGCAGTGGGAGGGCGTTTGAAAGGACGATGAGGAAATAAAGCTAAAAGACTGAAATCCTGTGCTAGAAATCAAGGTTGATCTTGATGGCCCATAAGACT
>390334 NS=98 contig=overlapped:87
GGATGAAAATGTGATCCCCAGATCCATGAAGAAAAGTTGAGCATAATGGCACACAGTTAAGGGGGTCCCTGGGTCTCATTGGCGAGCCAGCTTACCTATATGGCAAGTTCTAGGACAGTGAGAAACCTTATCTTAAAAACATGTGGCTGGTGCCTAAGGAACAATTCCTGAGATTGTCCTCTGACCTCCACATGACT
>390335 NS=54 contig=overlapped:98
ATGTGTCAATACCATCAAATCTCATCCTTTTGAGGACTGGCTCTCAGCACACAATACCTCCATTTTCTGCTCATTCCTTTCTCTACATCCTTATTTGTCCCCTTCAGGAACACATTTGCTGTACCTCTTTATGTGGAAACGCTTTTTCCCCCCCAAACCAATCAACAACCAATCCCACATAAGACT
>390336 NS=80 contig=separate
AGATGGAAAACACAGAGGGTACATAGTTAGGGCACACTACTGTAATGATTGCATCATAAAAAAGGCGGGGTGGAAAAGAGAATAAAGTCATTTGACCCTGATCCCAAAATCAGCAGTTTCTATGCCAAACATTAACTGACNNNNNNNNNNGAGCCCCTTGTATCCCAGAAGAAAGCTTGCTCTGGGAATTCTCTCTATCCTCTAAAACTCAAAGAGCTTCAAGACTGGTTGAAAACTTTACTTAACCACTTTACTACCACATAAGTTACAAAGCCTGAGGCTGGCCATAAGACT
>390337 NS=38 contig=overlapped:12
ACGTGGTTGCTTTGAGCTGCGGTAGGATGAGGCTCCCCAAGAGCTCAGGATTTGAGGGGCTGTAGCGCTTACTCTGTTGCTTTTCTTTTTTTTTTTCCCCAACAATGACGTTCGGGCTCTAGAACTTTCTAGAATAATTTTTGGTTTGTTTGTTTTTAATTAATTGAGATATTCCGAAACAGCATAAAGTCCTTTCAGTGTGCCTGGCATGTGGTAGATCTCACCTACCGTTTTCAGGAAGGTCTTGTCTTAGTTCGTTTTGAGCCACTGGACT
>390338 NS=83 contig=overlapped:77
GCGTGGCAACACCGTCTGGCTGGAATCAGTTCCTTGGGTGGAATGGCAAGAACGTGGTCATCCTTGCAGATTGGACCAGACAAGCCATCTTCACTCCCTCAAGATATTTCGGTTTGCATCTTTTGCATCCTCTCCCAGTGTTTCTCGGGAAGTTTGCCTCAGAGAGATAGTTACTTATTCTAAGCATATTTTGTCTAGCATATGACT
>390339 NS=92 contig=overlapped:93
GCATGAGCATCGCCGCTCTGAATTTGTACAGTCCTGGGGATAGAACACATGGTTTCATTCACAGCAAGTCAGCGTGTATCCCATCGACTGGCCTTTACCTAGCCCTGTGTTTGATTATTTGGGAATATCATATCATGCAGCCTGATCACGCTCACACTCCAGTCTTCCCATGTCCATTTCCTCACACGACT
>390340 NS=123 contig=overlapped:4
AGATGAATACACATGTGTCACTTCCAGGTGAATCCTCCAGGTCGCCAAGCCAACAGGCTTTATCATTCCAGGCTTTGATATGGGCACTGCAGATCTGAACTCAGGTACTCAAGCAGGCACTTCATTGACTGAGCCATCTCCCTATCCCTCCTGTGTCCCTTTATCAGGACCCTCAAGGTAACACTGAGCTGCCTGTGTAATCCACAGAGACTTCAATCCTAAAGTTTTAACTTAGTTGCATCCCCAGGGAGGATTGTGCTACACGAAGTGGCATATGACT
>390341 NS=73 contig=overlapped:73
GGATGTATTGCTCCTTTTGTGTTAGGTCCATATTGCATCTTGCTATAAATGATAAAAAATCATGAAAAGACAATTGAAAAATTATCTTCCCAAAGTGCTCTTGACATATTTTTCAGCCATAAAACTCAGTTAATTTATCAATTTGCCACCCTGAGTGCTAAGTTCCTGGCTGACAGCAGAGGGAACTTCCGGCTTGTGAAGCCATCAGACT
>390342 NS=27 contig=overlapped:81
CTATGTGGCTTGAATTGTGATTTTTAAAATAGCTAGATAACTCCACCATTGCTATAATTTAGAAGAAGTGCTATCACTGCATGCCAACAATACTTGCAGATCCATTTGAAAAGGAAACTTCCTTTCTTTAACAGGAAAGGAAGACACACACAACTCTGTTCTCCTGTTCAGTAAGGCTGCTGAATTTGTGTATTCACAAGACT
>390343 NS=47 contig=overlapped:60
CAGTGGTTCCAGAAGCCTGCTTATTCATCGCTGTTTACCAGTCTTGCTAAGGTCTCCACTGCTGAATGCTGGCACATCCAGCCAAACAGAAATGGCCCCCAGATATTCCCAGATGTCTGTACCAACACCTCTGGGTACAGCTGAGACCACAAATAGGTTAGAACATAAACTACAGTTGTTCATCCCTTAAATGTCACAGGGACTTTTAAATAAGACATATGACT
>390344 NS=91 contig=separate
TGATGAAACTTACCCAGTGGGTACTGTTGATAGTCCTGAACCGAATCATGCACTTTAGGTAATACGAATAAAGGTTTTCATGAGGTTTCCACTGTATCTGGAACATTTTATTGGAAATTGGATTCACACTTAAAATTATANNNNNNNNNNACAGATGCATTAGCAAGGCAGTGAAAAGAGAATGCCACTCTCCCAAGCCCTTGTACCAATGGAAAGAACATGCCCAGCAAAAGGAAGATTGCTCTTATGATTTCACTGCAAATCCGTCATTTACTCAAAGCCAGGCATCAGACT
>390345 NS=135 contig=overlapped:99
ATATGTGTGAAACCAGAGGATAACCTTGGATCATCCCTCAGGAGTCACTTGCCTTGCCTTTTGAGGCAGGATGTCCCACTAGCCTGGGAATCTGTGACCAAGGCTAGGCTTGCTTAGATACTCTTTCAACTTCCTAGTGCTGGGATTACAAATAGGTACCTCCACACTTGCTGTTTTAATCATGGGACT
>390346 NS=75 contig=overlapped:59
AAATGAAAGCATCATCTTTAACTGCAAATTAACTGCCATCTAGCGTGCTGTTAGTTGTAAAGCTCAATTCAAGCTGCGCTGATTCACATACTGAGGAGAGTGGCTGCGAACATGCCAAGGGAGAGGAGCAACCAGGTAGTCACCCGGACATGTCCCTTCTATCCTGCAGCCTCCACACCAGCATCATCTCCCCACGCCACCCAGGGGCCTAGGGGTCACAGGACT
>390347 NS=87 contig=overlapped:81
TGGTGTCCTTGTCAGTGCAGCTGACCTTGATGATAGACTTTTTCATCTATCTGTATATGGAAAAGAAAAAAGAAAAAAAAAACATGAGCTCTGAGCATATTTGTCTTGTATTTGATGAACAATGTTGACAAGAATAATTGTGCGTCACCCACTGTTTTGGGAAAAGATGTAGGTCAGGAAAACAAGTACAGATTTCATGAGACT
>390348 NS=120 contig=overlapped:13
CAGTGTGAATCGTGTGGTGCTAGGTTTACAAGCATGCTGTATGCATCAACTCTCTGGTCATGGATGCCTGCACCTACATTTTTTTAAAGAAAAGCCTGAAGATCCAGGAGATGTATAGGATGTTTAGAATACCTGTGAGGAGTCCCTGAGAGGGAGCTGTGTGGTGTTGTGGGTGTGAAGCCTAGGCTATAACGAAGACCCGACAGCATTAGCAGCATCAAGGACATGGGACATCTGTCAAAGAAGGCCACGGGGGGGGAGGCATCTGACT
>390349 NS=110 contig=overlapped:107
GAATGAACTTATCTTTCAACCAGGAAGTGATTTGGTGTTGGCATGCAGAGTGGTAGAGGAGAGACAGTGCAGGCTGAGAGAGTTGACAAGCATGGCACCGAAGAACATTTTATGTTCCTATGAGAATGTGTGTGTGTGAGTGAGTGTGCATTTGTGCAGATACCAACCACACATGACT
>390350 NS=87 contig=overlapped:100
CTGTGGAAAATCTGAAGGCTCACTCCCACTTTCTCCAGGCCGAGTGCACAGGCTCTGCTGCTCTGGGTCGTCATGCCTTCCACGCTATCTCCCATCTGGTCCCCGTGTCTCACCTTGTTTCCTAGTGTTGCTTGCCTCGGGTACTTACAGCTTTTCAACTTTGCTCATGCACCTTCACTGGACT
>390351 NS=45 contig=overlapped:103
AGGTGATTATTAACCCTTGCATTCAATTTGCATACTATTAAAAAAGTCAATCTTTATTATACTCATGTATAAACACTGAAGCTAAACACCAGACTGTGCAGCACATTTTTCATTTGCAAATACCCATGGGGACTTGTATCAGTACCCAGTCATCAAGAGACTGCTTCTTAGCCACCTGACT
>390352 NS=41 contig=separate
CTGTGACCCGTGAAGCCCTTTGGGGTCTGAGCAGCAGCCATGAGCCGAGCAACAGGCAGCTAGCTGTGCAGAGGGGGACACAGAGAGGCCGGTGCAACGCAGCCACGAGCTGATGAGGGTTTTCCCTCTTCCATTTTCAGGGGCTTAACCAGCACAAAACCAGGACGGTCTGTCGGAATTCTGCTGAGCCGGGGGAACTGGACCTCAGCGCCATTTACAGATCATCGAAGGGGCCAGGCAGGGTTGGGGGGCATCTGGCCTGGCAGCCAGGGTGACTGCCCTGCCACCGGACT
>390353 NS=113 contig=overlapped:35
TCATGGTAGTCCTTATCTGGATGGAACTAAGAGGAAAGCACCTTGACCTTTGACCTCTTAACCTTCACTCCTGGGAGGCTGAAGCCATGTGGCCAGTCAGTGGCCATGGCTACCAAGCTGACTGATAAGGAAGGTTGTCTGATTTCTCTACATTCCCATTTCTTTTAGTAACCCTATTTAATTTAGTAGGGGTGTGTGTGCACGTGTGCGGAGGTCAGAGGACAGCTTGATAGATTCCATCACAGGACT
>390354 NS=41 contig=overlapped:70
CTGTGCAGCTTGGAGAGCTGCCTTGGCAGCAAGCAGAGAAGGGCTCTGGAAGGGTGTTCCATGTGGAAGTGTGACTGGAACTTTGTTTGGGATCTTCAAGGGGATTCTCGCTTCTGGGCCAGGGAGGCGGGGCCAGCACATTGAGGAGAGAGAAAGTGGCCCCGTTCGTAGACAGATGATGATTCAGATGGGGCAGCTGACTGGTCACTTGACT
>390355 NS=56 contig=separate
AAATGCTATGCATTGAGTTTGTCATTTGTTTTTCTATTTATTGTTGCTTTGAGGCCAGGTTGTAGCCAAGACTGGCCTTGAGCTCCTGAGTTGAGCACCATTTCTTAAGTGGTGAAATTAGAGACATATACTACTAGCCTNNNNNNNNNNTTTATCTCTGTATGGTCCAGGATATCCTCAAGCTGGAGACCTTCCTGTCTCAGCCTCCAGAATGCTAGCATTGTAGGCTTGAACTACAAAGTCTTCTAACTTTGGTTTTATTTTCTACCTTTTAACTACATAGACCATTTGACT
>390356 NS=102 contig=overlapped:40
CAGTGAATATGGGCTTTGGCGTCGGGCAGATGTGGGTTCAAACGTTAGCATTATTGTTGATCTGTTTGTTGATGTTGTCACAGGAAATCATACAGGCCATGTTTCTAGACTATATGGAGAGTTGCTGGAGAGAGCAGATAGCGGACTGCCAAGCTTGGGTATCTCATAGGAACAATCTGAGGGTAGCTCCTCCCCTTCCCATGTGTTTAGCAGGGCCCAGGGGCTCCTCTGGGCACATCTGACT
>390357 NS=109 contig=overlapped:33
CAATGGAAGAGGGAGAATTTCACAAGGCCCATGACTATAGGTAGTCAGAGGCTGCTGTGGGGGTAGGCAAAAAGTGGGGAAATGAACAAAGAGGTCAGTTTTTCTTCCAGGGACAAGCCTCTGATAGGTTATTCAATCCCAAATGGTCAGCCCTAAATTAAGTACATAAAAGCAACACTAAACAGACTCAGTAGGGAAGCTGTGTGTGTTTGTGTGTGTGTGTATACACACACCTGTCTGTACACGTGACT
>390358 NS=49 contig=overlapped:102
CAATGGTATTATGATACCACAATGGTTATGTGCTGATTGCCTGAGAGGGAGAATGTCTTGAAAGAGATTGAAGCCAGCAAGAGTTTCAAGAGCCAGTTATTAAAAGGCACAAGTGGACAGCATGCTTGAGAGCATCCCTACATTCCTCAATCTGGAAAGCTGGAAGCACACAACACAGGACT
>390359 NS=91 contig=overlapped:85
CAATGTTGTCTTAAATTGATATATTTGAATATAATCTGTAGTTATGGAGCCAAATTACTGTTAAAAATCCTCTCCTGGGCATTTTTTAACAGGCCTGTAGAAGTGACCACTGGCTAAGCTATGCGTGTTCCACACGGCTAAGTAAACACAGACAGGCACTGACAACTGTGTCACAACATTCTATGCTTCCCATCAGACT
>390360 NS=69 contig=overlapped:96
CTATGAAAATGTCATATGAAACTCATTTTATACACTGAAAATGAATTTTACAATACAATATTAATAAGTCGGGATGATAGCTGTCTGGGTAAAGGTGCCAGCTCCTAAGCCTGATGACCCAAGTTCAATCCTAATGGTGGAAGGAGAGAACCAGCTCCCACAAGTTGTTTTACGACTTCCATATGACT
>390361 NS=40 contig=overlapped:106
CAGTGCTGTTGCAGCTGGCATCCCTAGCCACTCCTCCTGCACAGCCCACCTGAATTCCTGGGAGCTGGCGATGATATTTTCTGTGAAGAGCTGGACTGCTGGCCTCTCCTCTCTACTTCTACCACCATCAATCGCCCCCTGCGCCCTGATGACAGATATGTGTTCCTGGCATTTGACT
>390362 NS=66 contig=overlapped:116
GGATGTGACTATCAAATCACTGCAATCTAGACCATTCTCTCCCAGGCCTTAGTTCTTCATATTCATCAGCAATAGCTGTTGCTTTGTGCTATTCATTTCCAATCAGTTGAAATGACTCATCCTCGCTGCTGTCACATCCTCTTATCTGTGTGCCCTGGACACTTGACT
>390363 NS=64 contig=separate
CTGTGTCTTTGGTTGGTCAGTCTGGTTTGGGGATTGTTGGTTTTTTGTTTTGTTTGTTTTGCTTCTTTGATGCAAATTCTCCACCGGCAGCTCAGGTTGGCCTCCTGCCCCTGCCTCTCAGGTCCCAGGCAAGCTGCTCCCCACCTCCACTGTCTCTGTCTCTGTCTTGGTCTCTGTCTCTCTCTCTGTAGTGCTGGAATCACAGGTACATCCTAGTACCTGCGGGGGTCTATGGGTATCTGGTTTGCCCTCTGTCTTTGTGTGGGTGGTGCCCACCTTTCCACCCACCTGACT
>390364 NS=52 contig=overlapped:84
CCGTGCTCTGAGATGTTCATCAGGGAAACTGCCAGTTTACTCTGCTTTAGGATCAGGCTGTTCCCTTGAAGAAAATGGAGCAGAGCGAGCATGTTCTGTGCCTCCATTTTCACAGTGGTACATGGGGCTGGCACAGAGGTCTGTGCGTGATTCAAGAAACATCGCTGCAGAGACTCTCAGAAGGGGCCTGGCATGCGACT
>390365 NS=3 contig=overlapped:50
ATATGAGGACCTGAGCTCCATTACCAGAATCCATGTGAAAGAGCCAGGCAGAGTGGCGCAAGCTTGTTACGCAGCATTGGGGAGGAAGGGACGGACCAATCTTGGGATTTGCTGACCAGCCAGCCTGGCCTACTTTGCAGTCTCTAGGCAGGTGAGAGACCCTGTATCTTAAAATGAGGTAGATTCAGCCAGGGGAATGAAAACCAAGGTTGACTTTTGGTCTCCACTTGCATGTGAC
>390366 NS=37 contig=separate
GCATGTTATTATCTCTATGCATTATAAACTCCTTAACACTTGGACGGTGGTGTTGATTTACCTAGTTAAATAATGATTGCCTCTGTAATACTCTAAATTTTTCCTGATTGATGGCTGCCTCTAAGACATCATTATAACTTNNNNNNNNNNTATGGTGAAGAATAAGTGTAGGTGTATAAGCCAAGACATTTTGAAGCTTAGAGAATATTTAACAGAGCTTCTCCCAAAACAGGTTTCTACGAAATATTTGTTGAAACAAATGGAGAGTCTGATGTCTCAAAAAAGCACTTGACT
>390367 NS=112 contig=overlapped:77
TGATGAGTCACATTGTAAACATCCAACATGCAGGCAGCCCTAAGCTACCCCTGTGAAACAATCTTTTTAACCCTAAAGAGTTTTGACCAATAATTTGAGAACTACTCCTCCAATCTCTTTGGCAGACAGCTTAGATCATTGTTCTGCTGGATCATAAGACACGAATACCTTAGTCTGTGGTGTTTAATGTTTAGTGTTCATTGGACT
>390368 NS=88 contig=overlapped:121
AAATGGCCAGTAGGCAAATCTGTGGGGGCATTTTCTGATGCGGGTGGGTCCAGCCCACTGTGAGGAGTGACATTCCTAGGCGAGTGGGCGTGGCCTATGTAAGAAAGGTACCTACCTGATCAAGTCCTGGGGAGCAAGCTGGTAAGTGTCAACACATTCGACT
>390369 NS=50 contig=overlapped:70
ACATGGTTTCTGGGCATTTTGGTCTTCTTACATGCATGACAAATGCTTTAACCAAAGTCATTGCCTCAACTCTCCACCTTATTTTTTAGAACAGAGTATCGCTGAAGCAGAGCTTGGCAAATCGATGAGGCCGGCTGACCAGGCAGCCCAAGAGATCTGCCTGTCTCTCCCTCTGCAGCACTGGTAGTACACACACGCTCCATCACACCAGACT
>390370 NS=103 contig=overlapped:9
GCATGTAGGTCAAACATCAGCCTGAGGCACCATTTCTCAGGAGACATCTACTTTGACTTGCAAAGACAGCATCCCTCAGCAGGACTTGGCACTGGTGAATAAGACATTTTGGCCAAGGAGCTTCTGGGATCCATCTGCCTATCTGTCTGCCTGGTGTTGGGGTCACAAGTGTATGCCAACATGTCTGGCTTTTTATGTGGATTTTGGGGAAGCATTTTACTTTAAACATTGAGTAAGAGTTGCCTCTGTTTATAGTGTACAGTGCTCACCAGACT
>390371 NS=18 contig=overlapped:120
CTGTGGGAGTGGGAGTTAGCCCTGGCAGCATGAAAATCAGTATGGAGGCCTCTCCAAAAACTAAAAATAGTTTTATGACCATATGACCCGACTGTACCACCGCTTCTGATGTTTACCTGAAGGGCACCACATCAGAGTATCCCAGAAGCACACGCACACGACT
>390372 NS=121 contig=separate
GAGTGCAGGTGACTACAGAGTCTAGAAGATGGCACTGGATCTCCAGGAGATGAAGTGACAGTGACAGGCAGTTGTGAGCCATTCAGTATGAGTGCTCAGAACCCAACTGGGGTCCTCTGTAAGAGCACTGCCCACGCTTANNNNNNNNNNTAAATGCTGAGCCATTTCTTTTCTTTCTCCCTATTTCTCTTCCTTTCCTTTCCAAGTCTCTGTATCTCAGAATTGCCCTTAACTCAGGGCTCTCCTGCCTCAATCTTCCTAGATCTGGGATGCTAGGATTGCAGACACTTGACT
>390373 NS=45 contig=overlapped:106
CAGTGCCTGCCTTGCAAGTGTGAAGACCAGAGTTCAGAGTTCTAGAACCCACACTTAGAAGCAGCTGCTGTTGGAAATCCCAAAATGGGAAGTGGACAGGGAATCCCTGTGACAGGCCGGCTAGCAAGACTAACCAGAACCGACAAGCCCCAAGTTCACTGAGAGGCCCCACCTGACT
>390374 NS=76 contig=separate
AAATGACTGAATAAATAAAAGTAGCCTTGCGGAAGAATTCCAGCAGTTCATGCTGCTGTGGCACCCCCAGAGACAGGAGGTCTCACCCTTTGATGCTATTCTTAATTGTCAACTTAACTACATCTGAAATAACTAAAACCNNNNNNNNNNTTTTGTGTAGGGACAACCATCTTTAATCCAGGTCTTAGACATGGAAAGATCCACCTTTAATCTGGGCCACATCTTCTTGTGGGAAAGGACACAGAAGAAGGAAGCATTTGCTCTTTGCCTGATAGCCCTCGCTCTCACTGGACT
>390375 NS=113 contig=overlapped:95
GTGTGTGTGGGTTCCTGTGAAGGCTGGAAGAGTGTTGGATTCCCTGGGGCTGAAGTCACAGGCAGCTGTGAGCCACGTGACTTGGGTGCTGGGAACTGAACCTGGTTTCCTGTAAGAACAGTACTTACCCTTAACTTCTGATCCACCTCTGCAGCCCCTTCAGTCGTCCGTCTAGGAAGCCATCCGACT
>390376 NS=48 contig=overlapped:96
TGGTGTCTGTCTATACCACGATAAGTAAAACCTACCAAACTCTAGTGAGCCCGAGCCGGAGAAGTTCGGTTCTCTACTCCACCTGCAGAATCAGAAAACGGGGTGGTGGAGGGAATCGCTTTCCAAAGGTTAGGTAGAGACTCCAAACATTATTGATGTTAAGAGTCTCCAAATTTTAGCATGAGACT
>390377 NS=62 contig=overlapped:67
TAATGTGATCAAATGGAGAAAAAAAAACACATTCTGTCACTTATAATCACACATGATTAGCAAACAGTGATGATCTGACATGACACTTCAATTCAAAAATTCTCTCTCGATGTTGAATGCTTTCTTTAATAAAGTGGAATGACAAACATTTTATTCATTAGAGGCTTCTCTGCAGAGGAATGTGAAATAGGAAGGGCCATGAAACATGCATAGGACT
>390378 NS=104 contig=overlapped:97
CCATGTTTTGGAGAAGTTTTCGAGGAGGTAAAGCAAGCTGCAGAACTGCTTACAGCATGAGTTCAGCCATCTGTAGACACTTGGAGTGCCAAAGCCTAGAGGGAAGTACGTCCAAAAGATACGCAGTTGCTTCTGATATTTATATTTTACCTGTATTTTCAAAGCAAAACAAAGGCCACACACGACT
>390379 NS=21 contig=overlapped:70
CAGTGACTGATCTCCTCCGAGAATATTCTTGCACAGTGTCCACACCTCCCAAGAGTCTATTCTAATTTGAACCCAGTGGATCAATCCCTTCATTAGGTCCAAGATCTCATAAGCTAACTGTGTCTTAAAGCACCCTCACAGACCCAGAAGTGTTTCACTGACCTAGATGTCTCTCAATCCAGTGACTTTAACAATAAAGAGTAATCATTAGACT
>390380 NS=38 contig=overlapped:104
CTGTGGGATCTGAGCTACAATCATCCTATCTTTTCAGCCAGGGTCAGAGGGAGCAGTCATCCTGCAGAAAATTGCTTATAGACGGATGCGCGAGGGGAGCCATCGACCCCCATGAAGAGAGGTGAAGAACAGGTTGCTGGTGCGGCAAGCAGCCAACTGCTTTCTGCATTGCATGTGACT
>390381 NS=34 contig=overlapped:92
CTGTGAGTCCAGGTCACTCCTTCAGGCTGTGTGTGACAACCCTTCTATACCATGGCTTGGTACTCAGGTGGCTCGCTCTTTACATTAGGAAAGCATGGGGCAACGTTAGCAACAGAGTTGCTGGAGTCAGATCACATAGGTCCCAGCCCTGACTTGGCGGCTTCCTGGAGAGTGGCCTCAGTTCACTCGACT
>390382 NS=117 contig=overlapped:117
ATATGGTGCTGGCGCCTGAGGTGATGTGTCAACAGCAGAAGCCGTACATTTCCTCTGATGGAAAGTACCAGGTAGGAGGACTATGGAACACGAGCATAGCATTCAAGGCATATCAGAAACGCAGAGGAACCTTTCATTCTACCTCCACCATGGATGCTCACTGGACT
>390383 NS=60 contig=separate
CAATGGACACCTGTGACCCTAGCATTGGCAGGAAGACAAAGATTCCTGGAGCTAACCAAATCAGTGGGCTCCAGGTTCAGTGAGAGACCATCTCAAAAGATAAGGTTGTTAATGGTTCGGGGGTGGGGGGAAGCCAACATNNNNNNNNCGGGGCCCAAGCCAACATTGAACTTCTGGCCTACACATGCATACACACACACATACACACATTTACACACTCGACT
>390384 NS=106 contig=overlapped:14
AAGTGTTTTGATGAGGACAGCCGGCAGTCTACCAAATTGCGTCCCCCAGTTCCTGGGCATGCGCTCCCACGAGAGACCACGTCTCCTAGCGCCCTCGGTGGGCTCCAACAGCCATGGGCTATGCGGAGAAAGGACCCGTTTTTCCCTGAACCTACGGTCACTGGGGATGTTTCCTTGAGTCCTAGCAGACTCGCGGAGGGACGCGCAGATGACAACAGTGCCCTGGCATCCGCTTGCACAACTTGATGGAGGTCACCTGATCACGTGACT
>390385 NS=82 contig=overlapped:15
CTATGCCCACATTTTGCAGTCAGAAACACTGGCACTGGCCTCTGCATGAGGAAATTCAGCTTGAGGAATCCCAGATCCCAGTGCTGCCCTCTTTTCATGCCTCTTGGAGTCTGTAAGATGGATTTAAGTAACACGTTGGTTGTTAGTAAAACTGCTCATTTCTTTTATAAATAAGCAATAGACTCAGATGTTACATATCTACTATATACATATGTAGAGGGGAAGGAAGGCCAGCAAATATATACATATGTGTCTATAAACATATGACT
>390386 NS=70 contig=overlapped:30
ATGTGGGTACAGCATAATATTTAGGAAGGATGATGGTAGATGAGGAGGAGGGACAGAACATGAGTGAAAGGAAACAGGAGTCGCTCAAGAGGCAAGAAAACTGTTCAAAGTTTTAATTCTGCCATGGTTCTCTCTCTCCTCTTCCATTCTCTCTTTCCTCTCTCTCTTTCTTCCTCTTTCTCACTCTCCCTCTGTGCCTGGTATAATTGTATAACCCTAATAGCCGTTCTAACTGTACAGAAGTTCACTGGACT
>390387 NS=82 contig=overlapped:112
CAGTGTGGGCTTGACTATCACAGCTCTACCATCAACCTGCCAGATAGACTTAATAAAGACTCATTCTGAAAGTGCCTGCCTTTCCAGGCTTTCCTGTGAATGTTTGGGCGAAGCCTTTATGATACAGTGACTCTTGGTGGAAACAGGCGTGCAAAGGTTGTATCATGTGACT
>390388 NS=84 contig=overlapped:37
TGATGCATGCTCTGTGCGGTTATTGGAGTGAATTGCAGAAATGTCATGTAGGTCATAGTGACCCTGGTATGTTGTCCAGAATGTCTTCTTCTTCACTGAGTCTTTGTCCTTTGCCTTGTTTGTTTAGCAACTGTTGAGACAGGGGCATTCTGCTTCATAACCATCATGAGGGCATTACTTTTCCAGCTTCCATCTTGTCATAACTTGTTTGATTCCCATATACATTTAATGAGCTGTGCATGGGACT
>390389 NS=22 contig=separate
CAGTGAGTCATTGTTCTAGTTCAAGGCTTCTGGCTTGTGCTGTGCTATTAGTACTGGATCCTCACTGGGACTCCTGTCAGATATGCTGTTGTTGCCTGGTGTCATGGAGAACCTGCAGCTTTGGATCTGTAGGATCAGTCCCTTCATACAGATGTTGGGGTGGGCCAAGTCAAAGTCCTGGATCTGGACCTGGGTGGTAGCTAAGTGGGCCATCCTGACAGCTCTTCTTCACCCATGCCATCGGGGTCAGCTCTCTAGCAGTTCAGGTAAGGGACGGAGCCAGCTCACCCGACT
>390390 NS=90 contig=separate
AGATGAAAGCTGCTCATTCAGGGTGGAGAACAGAAAGTTATCAGCTAGTCCCTGGAGAATTGCAGAACCTTCCGGTATAGAAGCTAGACTCTCTATTGCCTAGTTCTAGACACAGTTTCTTATTTTACCCACTTAATTAAGACAGTCTTTGAGCTGCTATGCAGCAATTTCATATGTTTTGTCATAACACCATCATATTGCCAGTGCCTTCGAAATTATAACAATTATACTTAACCCTGACTTCAGAGCCATGGTTCAGGTACACCCAAGAAGTTGTACTTAGAACACGTGACT
>390391 NS=33 contig=overlapped:76
AGATGAGTGTAATATTGCAAAATTATAAAATGACTTATTTGTCATTGAGGAAGAAGGACAAGATGGGAAGGAAAGAGAGACTGGAAAGGAGTTTATGGAGAGCACAAACACTCCCAGTTCTCCTCATGTCCTGTAAACTAAAAAATGACGAAGGCTGTAAGACAGAGGAATGGTGTTTGTTTTAATGCCATTTTCTCTCCACTCGACT
>390392 NS=44 contig=overlapped:73
CAATGCAATGTCTGGATTGAAACCAGATAGTGGGGTAGAGAAATTGGCATTTGAATAAACAAGGGTAAATATTCCACAAGAATATTATACCAACAGTCTAGTTACAAAGAAAGCTCAGAGGAGCCTGATTAAACATGAGTCAGATAGAGTCTTCACTAGGGACCACTGCCTAGAGAGCACTGCTTGGTACAAGTATGGTACTCATATGACT
>390393 NS=126 contig=overlapped:76
GAATGTTTTCTTCTGATTCCCAGGAAACACGCAATGTCTAAATCCGCTCCAGGAGGTTGGCAATGGGAAGAGTTTATGAGGTGTGTCTACATTATGCCCTTAAACAAGCCAGGAATCAGGTGGGCAGCCCTGTGCATTAAACCTGGGCATGAAATGCCAGGTACCCATAACAGTAGCTTTGCCATCCCTGGCTTCCCACCACTGGACT
>390394 NS=108 contig=overlapped:32
CAGTGTCCATAGACCTCAGTGTCCCATGGTCAAATGCTCTCTCTGTACTAGGTCCTAGTAATATCCTAGAAGTGAACCCTTGGGAGCTCTGTGACTGTCCTCTATTTATCATGGAGCCATTCCCGCTCACATTGAGGTTCTCCTGCAGGATTCACCCTGAAGTCCTCCCTGCCTATCAGTCCTCTACTCTGATTTTGTTTACATCATTGGATCTGCTTGGTCATTTGGTTGGAGCAAAACAATCACTTGACT
>390395 NS=48 contig=overlapped:73
AGATGCCTTTATCTCAGGAGTGATCCAATTAGGAACCATTTGGGAACTCTTTCAAGGCCACGAGTTGACTATGTCTACAGATCCTTTTTTAGCCTTTTGGACATTTTTATCAATCTTTGTGTTTAGTTACCAAAGGAATGGGTCCTGGGGAAGAGCAGAAGGATGCTAAGTTTTAACTGAGTCTAGTATCACCTGAGAAGACCATCTGACT
>390396 NS=120 contig=overlapped:94
GGATGCTGGCATTGAACCTCGATTCTTTAGAAGAGTAACTAGTGTTCTTGACCACTGAGCCATCTCTGCAACCCCACTGTTTTTGTTTTATGTACAGGGTCTCAGGTAGTCTACCCTGGAACTGCCTGTATAGTCAAAGGAGCTCCTCCTTCTTTTGTTTCCACCTCCCAAGTGTTGGGATCATGGGACT
>390397 NS=17 contig=overlapped:60
AGATGATTACAGTCTGGTTTTGCTTCTTGGGTGTTAGTTAGCTCAGATGACTTTACTACTGCAGTTTTGATGTGCTATAGCCAGAAAGCATAAATTTATGGCTACTTAAATAAATGGAAATTATTTTTGTTCATTCCCAATTCTGTACGTACTTCTCCCAACAATAGTTACTTTAGCGGTGTTGTTGAGGCTCACTAGAGCAGTTTATCTTTATCCACCAGACT
>390398 NS=6 contig=overlapped:61
AAATGCTGCTATCAGCCTGGGCTGGCCGTTCATCCCCTACCCGTTATTTCCTTCTCTTTAGGGCTGTACAGTCTGGGAACAGGATGTGGTATTTACTCTTTGGTGCGAACAGAAGGATGATAGATACTGAGGATGTCCTCCTCACTCAGGGTTGACCACAGCGAAGAAACATTCCCACAGAAATATTTATAAAAACGATGCTTTTCCTTTCGACCATCCGACT
>390399 NS=69 contig=overlapped:65
AGGTGCGATGAGGAACAAGTGCCACACAAGCTTCTCTAGCTCTGTAGAGACAAGAACATGTAACTAGTAGAACTTATGTAACTACAGGAAACTGATGAAAGGGAAGAAGCAGCAGAGGAGAAGAGAGCAATAAGACTCTAAGGAACAGGCTGCTGAGTCCACTCCTCGGCCTTCTCACGATGCCTGACAGGATGCCTGACAGGATACATACATATGACT
>390400 NS=48 contig=overlapped:32
ATATGGATTTGTATCAATTGGGCTCTATCTCTGAGGAGAAATTCACTTGACAAACTGACTGAATGACCCGTTAACACATCACTTTAGGTGCAAACTGAGAAACATCTTATGAGGTCTGAACTTATAGGATGCAATGCATATTGTAAATCAGTGCATCCCTCACATTGCTGCCTCCTTCCACAAGCTCAAATGCATGAGTCAAAATGAATGGAATGTAGTGAGAGTATGCTCATGTGAGCTTTACATAAGACT
>390401 NS=98 contig=overlapped:75
GTGTGGTCAGAGAACAGCTTGCAGGTATTGCTTCCCTCCCTCCACTGTGTGGATGCTAGTGATCAAACTCAGGTCTTCAGGCTTGGCAGCAAGCACCTTACCCACTGAGCTGCCTTGCCAGCCTGAAAAACATTCTATCACTGTCTTATAAGTGAGCGTAATGCTGGAAATTTGACTGCTACATAAAGCAGGAGCTGGTTCACCCGACT
>390402 NS=83 contig=overlapped:70
CTATGACACAAATCACAAAACAAGTGATGCACGGAGCGCAAATGACTTGCCCTAATCCCACAGAAGATCCTTAGCCATGACGGCCAGACACCAGACAGCCTGAGCCTCGGGCCAGCACGCTTTCCATGACACCATGAGATTATAGATGAGTAGACACGATGACTTCAAGATGGTATTGAATCCTGATGTCTTCCCTCCTGCACAGCACTGGACT
>390403 NS=67 contig=overlapped:77
GAATGGCTCAGAATTTGCTGTTTTCTTATCTCCAGACTGAAAACTGAGTATAATTTCTAGGTGGAATAACCTGCCCTGCGAGGTGAGCACGCCAAAGGCATGCTGTGATTTGCAAGTGGCAGGGATGAGGGACATGAGAGGTAATTCTATTCATATCTATCTTCTCCATCTTTCAGTGTAGATTGATAAAGCTTTAGACATGAGACT
>390404 NS=44 contig=separate
AGGTGATCCCAAAAGCCACTCACTTCACCAAGTATTTGGGTGTTTAGTAGAATTTGTCTGGGAATACCTTAATCTAGAGTCAGAATTGCTTATCAACATATATAAAGAGCTTGTTACCAAAAGCTGAGATACACGTACGCNNNNNNNNNNCTAAATTGCAAACTAGACCATTTTCTTTTGCGTTTGTAACAACTTGAGAAGTGTGTGACTTGAATCAGAAAAAATAATTTACCTTTATTTGAGTTCTTGAGCTACAAGCCATACATTTCCTGGAGTATATTGAAGCACATGACT
>390405 NS=70 contig=overlapped:100
TCATGGTCTTAGAAAATAAAACATGGTTCGTCAGAAAGGTTGGTCTCCTAAGAATCTTCAACATATATCTCATGGGCCATTTAATTGGAAGAGACCTTTTCATGGGTCTGGAGAGAGATGACCCCTGAGAGATGGCTCAGTGGCCAACAGCAAAGGATCTAGGTTCTGTTCTTAGCACACGACT
>390406 NS=46 contig=overlapped:80
CAATGCACAGCAAGATACCCTAGAGTCTAGTAGAGAGTAGAACACCTGTCCAGTGACATCTAGAAAGAGACCTTACACTTTAAGGGTATTTGATGCGGGTGAAATGAATGAATGAAGGAGTGATATAGATTCTCCCAGAGCTGGTGTCTGTGCCTCAAGTCTGTTTGATCCACTGGACTTGACCAGTGATGCCAACACTAGACT
>390407 NS=54 contig=separate
CCATGTTTTAATTATTTTTTCTGAGGAACTGCCCTTCTCAGAAGACACGTAGTTTGATCAAACAATAGGTTTCAGAGGAAATATCTCTCTGGCAGCCACTTAATTAGAAAAAAAAATCTTATTTCAGCCCTGAATCTAGCCNNNNNNNNNNTCTGCACTTTTCATATATCTGAAATGATTAACAGAGCTTTTGGGGGGACCAGTGAATGCTACTTTCAATGACTGGGATTTGTTCATCTATTCACCGGATCAAAGCTGTGATTGCTCACTGACATCCTGCATAACCCACACGACT
>390408 NS=44 contig=overlapped:118
ATATGGTAGCAGCTAAAAATAATTTTAGCTGACCACAACATGGGAAACTCTGTTAAAGGGTCACAGCATTAGGAAGGTTGAGAACCACTGACCTAGAGTCTGTCAGGGTAAAAATGTTAACTGCCATGAGGCCCCAGTGAGTTTCACTTAAAATCAGCATCAGACT
>390409 NS=39
CAGTGAGCCATATAATCCCGTGCCCTAGTCAGGCGTGGCTGTGTGTGTCTATTTGCTCAGCCCTTGAGAGGCTGGGGCAGGATTATAAATTTAAGGACAGTCTGGCTTACATAATGAATGACACCTTATGGGGGAGGGGG
>390410 NS=52 contig=separate
ATGTGTATGAAATAAAATATTTATAAGCAATGAACTGGAAAATGGTCAAGAATGACGGATCATGAGTCTCATGGTAGATGTTCACTGATGACTTTAACTCCTTCTTATCTTCTAAAATGTTATACATTTCCCTCTGTATGNNNNNNNNNNTTTCCATAGGCTGTGATTTACCACTGTTTAGTTCAAAATAGATTCTAACTTAACTTCTTATCTGATCCCTTATCAGTGAGTTACTTTAAAACTGTTATTTAACTTCCAGATACTTGTTGCTATTTTGCCTTTTTTCATATGACT
>390411 NS=112 contig=overlapped:106
GAATGGGTTTTATGGTCTGAGAGCAGTGCTCAAGGCTTAGAGGGAAGAGATAAACAAAAGCATGAATTCTGGGAGATATGGGCAAAGCCTGTCTCATCAGACAGCAAATGATCACCAGGTTGTAAAACTACATCATTCCCGGCATTCCAGGAAGAGCAGCTACACACCCCATTCGACT
>390412 NS=127 contig=overlapped:109
GAATGTATGGGAAGCCTGTATTGGCCAGACCCCCACTTTGCTAGGGATTGTTTTGTCTTTATGGTGTACTGTGGCCGGTGTGTGACGCGGTAGGCACGTGAGCAGTGTATAACTGAAGAACAGATGGGTGACTACTCCATCAGCAAGGGAGACGCATGTCAGCGAACATCAGACT
>390413 NS=19 contig=overlapped:71
CTGTGACAAGACACCTGAGAAAAGCAATTTAAAGAAGGATTTGTTGTGGCTCATGATTGGAGGGTGCTATCTGTCATGGCAGGAAGTTATGGTGGCAGGAGCATGGAGCAGCCGGAATGTTGCCTCCACAGTCAGAAAGAAGAGAGGGGTGGATGCTAGTCCTCAGCCTGCCTTCGTTTCTTTGATTCAGACCATAGGTAATGCCACCCGACT
>390414 NS=112 contig=separate
GTATGCTCTCATGAATAATCCTTGTAAACAGTTTGAGCTGAGCATCCATTGTACATTTGAGGAGACTAAGGCACAGGCCTTTGTGAGGGATATGTAGGTTAGCATTTGAAGATAGATACTTAGTATTCTATACTGCTTAANNNNNNNNNNAGTAATACATTTTTATTTCTCCAAAAATGTTAACTGAGGAAGTTCTGATACGCCTGGGTTCCACCACTGCGTGTATAGTGCACTTAAATACTCTCTGCTCGGTGACTCTGACGATCTGTACTGGGAATGTGATCACACATGACT
>390415 NS=27 contig=overlapped:52
TTGTGGGTTAAAATGAAACAACGACTTCCAAGGTTTGGCAGATACAGTCTCAAAAATGATATACTTGGAGCTGGAGAGATGACTTAGCAGTTAAGAGCATTTGTGCTCTTTCAAAGGGTCTGAGTTCAGTTCCCAGCACTCAGTTCAGGCAGCTTGCAATTACCTATAGCTCCAGCTCTAGGGTGTAGGGTGCCCTTTTCTGGATTCTGCAAGCATGTGAAATCATAAGACT
>390416 NS=82 contig=overlapped:96
GTATGTAGAATAAGTCAGCCAAAGATCCGGCTATAGTGCTTTAACTTGTTCTGAATGTATGGCTCATTTTATCACTGCAAGAGTTCAACATTACCAGTCCTGTGCCATTATGAACAGCACTTAGAAAAACAGACTTTCACAGGTGAAACATTGAAGGGTTATCAGTTACCCTGCCTTATCACCAGACT
>390417 NS=38 contig=overlapped:102
AAATGGGAAGAGCAGGATGGGAAGAGTGTGGCCTTCCTGGGCCTGTCTTCCTTGGCTGCTGAGAAGGTGTGCTCTATTAAACAGCCCCTCACCGCTTTCCAGACTGGAGTCCTTTACGAATTTGTTTTGTTTCTCTAGCCTGACCTGGGAGTGTAGGGCCCCTATGACCTCCACACCTGACT
>390418 NS=98 contig=overlapped:122
TGATGTCTAAAGTTGGCTGCACACGTTGAAACTTTCACTGCCAGTATACAAGCGTTTGCTGCATCCACAGTAGCATCTGTTATCATCTGTACTCCCAAGGATGGCCATTCTGACTGGAATGATGGAATCTTGTAATTATAATCCCATTTCCCTCATGGGACT
>390419 NS=119 contig=overlapped:27
CAATGCGGCGGGTCCCCGGTAGAGTTGGTAGCCGGGAAACTATGAGGGGTCGGTCCTCTTCTCAGTATCATGACTTTGCAGAAAAATTGAAGATGTCTCCAGGCAGGAGCAGAGGCCCAGGGGGAGACCCTCATCACATGAACCCACATATGACCTATTCAGAGAGGGCCAACAGGAGTTCTCTACATGCTCCTTTTTCTCCAAACTCAGAAAGCCTGGCCTCTGCTTACCACACAAACACCAGGGCTCATGCGACT
>390420 NS=49 contig=overlapped:42
GCATGCATGTAAACACGCATATAGACTACAGCATATAGTCAGTGTTGCGTGACACCGGTAGCATAGCTACAAAGAAAGGCATAGACTTAGGCACTGCATCCTGCCAGAATTTTCCTTGGCTTTTAGAAGGCAGGTAGGCAATATTCGAGACAGAGAACATTTCACAGAAAGACACAGAACAGCATGAAAGCATATGATGAGTTTCTCTGATGTAGTCTAGGAATTGTGGGTGTCACTGGACT
>390421 NS=11 contig=overlapped:25
CAGTGCTTTAGATTTGTTTATGAAAAACAATAGCAAATTTCAATTTTGGCTATAATGACATAGTAAACTTTTTCATCTTAAACTATTAGAAAATGTGGCAAAAATATGTGCAATGCTGGCTAAGCAGATGGCTCGGTGACTAAAAGGTTTTGCTGCCAAGCCCAAAAAGCTGAGTTTGATCCCCAGGACCCACAGGGCACTAGAGGAGAACCGATTAATGGAAGCTTCCTCTCTGACCTGTGTGTCATAGCACGCGACT
>390422 NS=56 contig=overlapped:80
CCATGACCTCACACACCCTCCACCATACGCATCTGACCACTGCAGCCGTACCCACAACCATTTTGCCAACCTCCCCAAAGGCAGCTACCTCCACTTACCCATGATTCTCAGGCTTCCACGCTCATAAAACTACTGGAGCCTTACTGTAAAGTAGGAGGAATCATCTTCAAAGGGGATGTAGGAAGCAACCAAATTCATTCGACT
>390423 NS=107 contig=separate
AAATGAGTGTATATGTGTGCCCCACCAAACAGTAGCTCAGGGCTTCAGCTGAGGTGTGCGCACGGGGATCCGGCAAGTTCTAGTTCTTCTCATTTTCCTACATTCTAGCTCGTAGGTTTCACTTTGCCCCATTTCTCTGGNNNNNNNNNNTGTTGCAGTTTTCATTTCTAGGTCGGTTGCCCACTCTGTTCCTGCTTTGGGGAAAACTGTAAGAGAATTGGAGAGCAACAGAAGGGGGAGGGCGCTCCTGTATGGTCTTTCCAAGGCTTCTCATACTCTGGAATGCACATGACT
>390424 NS=57 contig=overlapped:108
TTGTGAGGAATTCCTTGCAGTACTCCCTGAGCAGATCTCCCTGACAGCGGACTAGCCAGCCTCTCTTGGATGTTAGCTCGTCATTTTTTTCTGGGTGCTCAGAAGCCAATGTCATGTAAGAAAAGAATACAAATGTCATGCAAACACACTGAAACATCTTTACTTGCCACACGACT
>390425 NS=16 contig=overlapped:29
TTATGACATCATTACATCTTCTTCTGAGTCCCAGTTGTCAATGCCCCAGACATGAGAGATCATCTGGCCTGAATCCCAGAGATGATAGCAATAAACACTATGTGTCAGTCACTTTTTTGTTATTGCCACAAAACATTTGAAATAATCATCTTATAGGAAGAAATGAATATTTTGGTACCTGTTTCAGAGGCTTCAGTCCATGTTTGTTTGGTGGTTTTTGGTTTCTGTCCAGGGGTGAAGCAGAACATCAGACT
>390426 NS=66 contig=separate
ACATGATAGATTCTATATTAATTCTCCTGGGAAAGTTGGTAGGTGGCTGACTTTTGCTTTTGAGAGTTTAATTCAACTGCTTTTACACAATGACCCTTTAAAACCATGATCAGAAGGGAAAATGTTACTTTATGTTACCTNNNNNNNNNNTGTTACCTGTTACTAACCTCTCAGAGATGCCCATGTGAGCCTAGACTAGAATCCACAGGGTTGAGCTGGGCCTTCCCATATTAAAGGATTTCAGAACAATTTTGCAAACATCGATTTAGAGCTTAGGTATTTAGCCACCAGACT
>390427 NS=99 contig=overlapped:85
TAGTGATTAAAGAGGGGATATTGGCCCATCGAGTTTTTTATTGTGTGTACATCTCCAAGCTGCCACCCCTTTCTGTGCCCAGAGGATCTTCATGTTGAAAGCGCCTAATGAGCACCCTAGGTTGCTGGATATGAAAAGGGCAGGAGTCAGCAAGGTCTACCCCTGTCTAGGGCCTGCTAGCCTAAAGGCTCATCCGACT
>390428 NS=106 contig=overlapped:75
GAATGGCAAAGCCTTCCCTGGGTGAGGCTCTGAGGGATGGCAGAGCTTTCCTCTGGCCCATGTGTGGCATTGATAGTGGCAACAGAAAATGCCCGCTGTAGCTTTCTCCCTGCTCCCCATGTATGGCCTGAAGACTACTCCCCTACGCAGACTGCTCCTATAGAGATTAGCTAAACGTGCCTCTTTGTTCAGCTTCGAATCATAAGACT
>390429 NS=18 contig=overlapped:84
ACATGCCTGCCCTGGAACTCTTTTGTAGACAAAGGTGGCCAAGTCCTCAAATGTAAAAACGCTTCCCTCTTTCCTAGTCATCCCCTTTGTCCTCTGTCAGAGCTGCCAGAGAAGAACTTCTTGATGCTGTTTAGAGTCAGGAGTGACATAACTAAGGGTATCGCCATCTTCTGTGTGTACAGAGGGGTGCTCATTCGACT
>390430 NS=84 contig=separate
AGATGTGATCTCTTTGCTGCATCACACCATCCTAAAGACACCCCATCTTGTCTTGGTCTCAGACACCTAGGTACGGGCCTGGTCAGTACTTTGATTGCTGTACTCAGCTTCTTGCTGTAGCCAGCTGCTGCCAGGCCAGTNNNNNNNNNNTTCTCCCTGAAGTTGTTTATGGTCATGGCATTTATCACAGCAACAGACAAGCTAACAGAACAGATAACAAGCTGACAGGGAACACATGGCTGCATTTGAAGTCAGTTTGGGGGAAAGGTGCATCAAATGGACAGCCACAGGACT
>390431 NS=79 contig=overlapped:132
ATGTGTATCTTGCCTGTGTGCATGAGTGCTTGAGTGAACACGTGTCATCTGCCCAGAGCTCTATTTTCATTGCACGCCTAGTTCCACACTGCAAGGAAGAGACATGATCCTCTCCCTCAGTTGCAGAGCTGGGACTCCTCAGACACAGGACT
>390432 NS=103 contig=overlapped:81
TGATGTGTTCCCCGCCTATGTGCATGCAGCACAGCTGGGTCAACCAAACTTGTTTAGGGAGATGGAAGCCTGTTATCTTATGTGAACGACAGCCCCCGGCGACTCAGGAAGCATCCGTCTTTGGACAGGGGGCTCACAGTTTACAGGCATTTTTGTTTTCTGGATCTCTTAGGCACAGTGATTAGAACTTGAAACATAAGACT
>390433 NS=67 contig=overlapped:64
TGGTGCCCTTCTGTAATCCAGGCATTTCTAACATGAAATAAGGCACAGAGACATAAGAATTGCCCAGAAGTTTGTGGGGACATGTAGCCTGGAGCAAGCTGTGGTAGCAGGAACATCAAGAAAGACTGGCTCAATAACATGGAAGAAAACTGACTCGGCCACGTTATGTTCTCCCAAAAGTTGTCTTCTGACCACCACAAGTGTTCTATTACACATGACT
>390434 NS=42 contig=separate
GTATGGAGGTACTGTCAAGGGACAACTGCACAACTCCCCTCTTTCTACTGTGTGGCTCCCAGGATTGAGTTCAGGTTGTCAGGCTTGGTGGCAGCTACCTTTGTCACTGAGTTATCTCTCAGGCCAACTTTTTTTTTTTANNNNNNNNNNCCATTTGATCTCTTTAGTATAAAACCATTTTTCGTCAACTAAGTCATTATTAGATGTAGGAGAGAGGGAAAGGAAGTAGGAAGTAGTATTCCAGCAGCAAGTACTCTGTCCTGAGTACATGTGCACACACACATACACACGACT
>390435 NS=42 contig=separate
GCATGTGAGTGGAGTTCAGGGAACAACTTGTGGGAGCCAGCTGGGCACATGTGGGTTCCTGACGCTTTCTTGGCAGCAAGCACCTGTACATACTGGGCCATCTTGCCAACCCATAATTTTTTTTAAGGCTTTTTATTTGGGATACTNNNNNNNNNNAACCTCAAATAATTGATTCATGAAAATCTTGTTTCCTTGGTAAGTCCCTCAGCCCTGTCCCAATATAGATATCTTATCCGCCAATTATAGACATATCATTCCATTTGCAAGTTGTAAGTATCTCTAAGAAATACACATTGGACT
>390436 NS=113 contig=separate
CCATGCAACTGAGAAAATATACTCTTGATTCCAGAGAATCTTTGAACAATAATAACAACAACAACAACAGGCAGCTTTAATCAATTGTGTTCCCAATAGTAGAAAACCAGAGATAGGTGTGTTCCTCAAGACAAGCATCAGNNNNNNNNNACTAAGAAACGATCCAAAACAACATGGAGAGAAATTGAAGAGCAGATCAGGTTGACTTCGAGTGTACATATATATACACACAGAGAGACAGAGAGAAGCACAAACACACAAAATAGTACACTCAAAACACACTCAACATATGACT
>390437 NS=54 contig=overlapped:97
AGATGGTATCATCCTATAGCTAGAATATCAGGCTAAACAAGGAAGGGCAAGCATAGGACACAAGCCTACCCTTGGAGAGGTGGAGGCAAAAAGATCAGGAGTTCAAGATTATGTTAGCAATATGAAAAGTTTGAGGCAAACCTGGGCTACACAGGACTGTGTCTAAACCACACTCTCTCATAAGACT
>390438 NS=125 contig=overlapped:17
GAATGTGGGGAGTCCTGTGTGGTGGAGCCAGACCCCATGCACTTCTTATCTGGGCGCTGTGACTGGATGATGGGGTGGCTAGCTGGTGTCAGGAGGACCTGGCGGGGTAGCCTGGCAAGTGTGGTAATGAAGAGACAGATTTTGTCTGCCAAGAGAAGAGGAGGGAGGTGTTCAAAGGAGGTCTGGGTATAACCAAACGTGCCGGGGTGCAGACTGGGATGGTCCAGAGGGCAGCTGTGGACGTCCAAGACCCTACACCATCCGACT
>390439 NS=91 contig=overlapped:37
CTGTGCATGTGACTGTGGCGACCAGAGGACAACCTCAAGTGCTGTGCTTCAGGAATCCTCCACCATTTTCTGAGGCAGGATAGCTTATTATCACACCATTTGCCAAGTAGGCTAGACCAAATGGCTAGTGACTCGTACAGACCTACCTGTCCCTACTTCCACAGCTCCAGGATCTACAAAGAGGACTGGCTAGTGTTGGCATAATGTTCTTTTGAAATGTATACACCTTACCCTTGTTCATTCGACT
>390440 NS=97 contig=overlapped:82
AGATGTTGGCTAGTGTTGGCGCCTCTGTATGCTGTAAGTGAAATGCAAGAATCTGTGTGTGACCCAGTATATATTACTAGAAAGACATTAGTCAAACCTACCTACGTGGGGAGCCTGCAGGGCACCTGGGTAGTGCTTCTGAGAGCTGTCAAGACCTTGAAGAACAAGAGTGCCGGGAGAAATGATCACAGTGCACAGGACT
>390441 NS=102 contig=overlapped:85
TGATGGGTATAAGGTGAAATCTTAGGGATATAACCTAGAACCCCTGCTCAGATGTAGCCCATGGCAGCTCAGTATCCAAGTGGGTTCCCTGGTGAGTGGAACAGGAGCTGTCTCTGACATGAACTCGGTGGCGGGATCTTTGACCACCTCCCCGGGGGGGTGGGGAGGAGCAGGAGCAGCCTTGCCAGGCCACAGGACT
>390442 NS=7 contig=overlapped:137
CTGTGGCCATTAGATTCCCACCTACAACTGAAGCCCATGGGAATTAAGACATCCGTCATGAGGAATCCAACGATCCCAGTGTTGGGCTGGGCTGGCTCATGATTCCAATGACTGCACTGCTGTCTCTTCCTAAGACAGCATCTGACT
>390443 NS=41 contig=overlapped:75
AGGTGTCCTGGAACCAGTCTCCCCATTCCTTAGCAGATAGCAGGAGATGGCTGTGTTTATTTGTTTGTTTGAGACAGGATTTCTTTGTGTGGCCTTGTCTGTCCTGGACTCATTCTGTAGACCAGGCTAGTCTTGACCTCAGCGATCCACCTGCCTCTGCCTCCCTGAGTGCTGGGATTACAGGTTTGTGCCACCATGCCCATCAGACT
>390444 NS=88 contig=overlapped:69
CTGTGCACCGTGTGCCTGCAGTACCCCAGAGGCCAGAAGAGGGCGTAGGCTCCCCTGGACTAGCAGGCAGTTGTAAGCTGCCGTTTGGGTGCTGAGCGTCAAACCCTGTCCTCAAGAACAACAGCCAGTGCTTTTAAACACTGAGCCATCTCTCTAGTCCCCTTTCCTACTTTCTAGATCGTAATCTTGACCCACAGGATGGAGTTCATTGGACT
>390445 NS=65 contig=overlapped:92
ATGTGGAGGCTCTTGATGTTATTTATAAAACAAGGGTTTCTCAATGAACTTATAATACACCAATTCCATCAAACTAACCTGGTCAGCCACCTTTAGGGGTCTGCCCATTTCTGCCTTCCCTGGAATGGTGGTTATATGTGAATTCACACCTTACATGGTGCCAGAGACACAAACATAGGTCTTCATGCGACT
>390446 NS=96 contig=separate
ATGTGATTTGGAAGGAAAAATACTCATCTCTCTGAATTAGTGGTGATGGAGGCAGAGCTGGCCATGCGATGGGACCAGGATAGGCGATGCTCTCATCATTAGGAAAATGCTGTCCTTTTCTGCATTGGGAAATAGTTTCANNNNNNNNNNTACTATTTCTTAACTAAAGAGATGAACTCCTAACTACTTTTCATTTAGCCATTAGTTTTAAGGGGGGCAGTGCCAGAAGAGCCTGCTGATTTTGCCTGCCGCTGAAGGAATGTGATGCTCTGTGTGCCTGAGCTTCATGCGACT
>390447 NS=57 contig=overlapped:108
CTGTGAAATGCTGTCTTTTTAAATGACGAAGTAAACAGAAAATAGTGTGTTCTCTTTCTAAAACTCAGCGAACATTTCTTCCAAATGCCATTTCATGTCTCATTTACACAAAAGAGAAAAGATAAACTCCTCTTTAGAAGTCAGCTGACACCCCAATACTGTATAATCACCAGACT
>390448 NS=68 contig=overlapped:80
ATATGTCTGTGCATGTCAGAGGTGAATGTCCGGTGTCTCCTTCAATTTTCCTTACCTTATTTTTGGGGAGTGTTTCTCGTTGAACTTATGTTTTACTGTTTTGTAAAGCTTGCCATTAAGCTTTAAAGATATGCATTACCCTACGTTTCTTCCAATGCTGAGTTTATAGACACATGTTGCCACACCAACTTCTCGCATTGGACT
>390449 NS=50 contig=overlapped:32
TTGTGTGGCAAGCACTTTAGTAAATGAGCCATCTCCTTATCCCATACTGAGTACTTGGCACAACGCCTAGCTTTTGTGAGAGTGCGTCAGTAAAGATGCTGATAGAATCACACTAAGCTTGAAAGAGCAGGTTATAGATGGGGAGGTGAGAACAGACTAAGGCCTAAAGTGACTGGAAGGAAGCTTTTGTAAGTGTTTTTGTGTGCTAAGGGGATTTGAGCAGAAAATTATGAAGATGGTGATCATGAGACT
>390450 NS=45 contig=overlapped:95
TGGTGCATGGTCAAGGTTAACACTGCTTTCTCACAGTACTTTTATATTCTGCTCTGTTGGTATTTGCCTACTAATCATACAAAAGCCTCGGTGGTAAAAGTTACTAATTTATAATTTACTTCTAGGCACTCTTAGGGGGGAAAAAGTCAGAGAAAATCAAGACAGAACACAAAGTTAGATTCACATGACT
>390451 NS=124 contig=overlapped:7
GTATGACCTTAAGTATCATGCGATACAATGAGAGCAGTGTAGGAAAGCATATCTACAGCTCTCTGCAAATGTCCAGGTATACAGGGAATTGTGATTATTTTCTTGCATGAAGAGTTTTTACTGCCATACTGGGCAGTCTTTCAATTTTGGGTTGGGGGTGAGGGGAGGGCTGGCAATACTGGGTAGTCTTTGGATACTTTTTGTGGTGGGCTGGGAGATGGGCTAGATATAAACTAGGAAACCCTAATTGTAGAGCACCCAAGTAGACACACGACT
>390452 NS=79 contig=separate
CTGTGGACCACCCGGTGAGGAAGCTCTTCCAGAAGTTCAAACAGCAGAAGGAACTAAGGAACCAGGGCTCAGCGCAAAGTGACCCTGAGAGGAGCCAGGTCCAGGTAGAGAGCCGCCCTTTGCAGAATGGAGCCTCTATCNNNNNNNNNNGTCACAGATCACCCCCATCCAGACGTCTCTGGCCTACGTGAAAACCAACGAGTCTCTTAAGCAGAACAACCGAGATGCCATGGAACTGAAGCCCAATGGTGGTGCTGAACAAAAATGTCTCAAAGTCAACAGCCCCATCAGACT
>390453 NS=90 contig=overlapped:72
GGGTGCTTGGAATTGAGTCTCAGTCCTTTGAAAGAGCAGCTTTGCTATCCTTTTGTCATTGTGCCATGACACTGTTACCTACAAGGCTCACACAGGAGAAACAGTTTCCTTACAGCAAATACATTACTAAAACAATCCATGTCTTAAGTGAGTTTTCAGTGTTGTGTTGGGCCACATTCCTAGCTACACTCTACCAGGTCAGACATACGACT
>390454 NS=1 contig=overlapped:14
AGATGGGAACCCAGAAAGACCAGCTTCAGGGGTAGAGCTCTTCAGCAAACTACACAATGATGATCTGCTGCTGGGACCAATGTAACTAGCTGAAAGTGAGACAGACAGACGGACAGACAGATGGTGGACAGACAGACTGGGTTGTTGGAATTTCAAGTAACAAGAGGACTTCTAAGCAATAGAAGGATAGTGTTAGCTATCATTCAGGAGGTCAACAGGAGGTCAAATCCATCAGCCACAGTCACGGTTTTTCCTGCACATACGAC
>390455 NS=97 contig=overlapped:78
TGATGAAACACTGACACAATACATTATTGCATATGCTGATAAGTTGTCACAAACCATTAATGAAATGTAGTATAACTGGCTAATTCTCTTGGTAAAGTTACGATCTTTGAAACGATTAGCCTGACCAGTTGATACATTTGAGAACAGAGTATTTAACAGTGTGTAGTTTGTAGCTATCAAGAGGACCCCATGTAGATCACTGGACT
>390456 NS=15 contig=separate
CCATGCACACAAGGATAGCAGTAATTAGACTGGGCAGGTCATAAAAACATGTATTGGACATGAAGAGAGGAAGTAGATATAGAGGAAGAGTTTAAGAAAACTGAATGGGAAATTATAGAGCAGATGATCAAAATACATTGNNNNNNNNNNACTCTTTTTATCTATTAGCTACAAGCACAAGTAAATGACTAACCCTCTGATAATTTCCCTTCTTGTGAGCTATGTAAGAACTGAGCATTAAAAAAAAAATTAAAAAAAGAACTGAGCATAATAAAGTGCCTAGCACACTGGACT
>390457 NS=113 contig=overlapped:28
GGGTGCAGTGCCCACGGAAGCCAGAAGGGGGCACCGGATTCCCTGGAACTGAAGTTTCAGGTGGTTGTGAGCTGACTCCTGGGTGCTAGGAACAGAACCTGGATCCTTCGGAAGAGGATCAGTGAAGAAGACTCTTAACCGAGTCATGACTTCCAAGGCCTTCTCTAAAGAGCTGTGGGGTTGCATTGAGCTGAATCTTGGCCTCCTGACTTATGCCTGGTTCGAGGGTGGCGTCCATCCCACGGGGCACCTGACT
>390458 NS=86 contig=overlapped:113
CAGTGACAAATAGCAATAGTAGAACTACTTTTCCTGTCCACATTCAGAGCAATTTCTTGGGCCAGTAAGATGGCTCAGTAGGTAATAATAGCTCTTGCTACCAAGCCTGATGACCTGAGTTCCTGGTTCCCAGGTAATATAGGCAACTTGTCCTCTGGCCAACACACGACT
>390459 NS=2 contig=separate
ATATGCATAAAAAGTAAAAAATAAGAAGGTATCATTAAGATTTTTTTAGAAAGAGAGAGGAAGGAGGCAGACGGGGGTTGTTGGAGTATGGTCTAATGCTTTGTATTTGTTAACTGCTTATCCCCCGAGATTCTCACCGTNNNNNNNNNNGGTCTGCACCTGGGCAGGGCAGGAGGAGGTGGGTGTGGCTAAGGTTCCGGCTTTGGGGAGGGGAATAACAGATGGCAAGGAGACAACTGACAGGTAGGGAGAGAGGAGGAAGGAGGACACCAGA
>390460 NS=107 contig=overlapped:112
GTATGGTCCCCTTCTGTGCATCTGAGACGTTGTTGTTAGGTTGTTGTTTGTACCTGGGGAGCGTGGTTAATTCAGTGTTGCTTTCAGTTTTTCCCTCCCAGAAATCTTCTGTAGGTTGGGCTTAAGCATCCCATGGATAAATCCAGTATATATCTGGATTTATCATATGACT
>390461 NS=120 contig=overlapped:32
AGATGCCTGAGCTTAATGTCTGGAATCATCATCCACCATTCTTCCTTTTTATTTATTGAGGCAGGTTCTCTCAGTCAAACCCAGAGCTCACTCATGGCTAGTCTTGCTAGGCAGCTGGCTCTGAAGACTTCCTGCCTCTGCTTCCAAAGCTGGAATTGGAGGTGGACAGCAATGTTGACCCATCATTTACCAGGGGTTCTGGAGATCTGAACTCAGGTCCTATGCTTTGAAAGTAAGTGTTTTCATTGGACT
>390462 NS=56 contig=overlapped:126
GTGTGTGCACATGTAAAGAGGCAGCAGGATTCTTGGCGCTTGCTCAACTGCAAGTTGTGCCAAATAGGGTGAGACCTTCAGTGAGATACCCTGTCTCAGAAAGCACATTGCATACTGTTAGAGGAACATCTGGTTTTCACATGTACATACATGAGACT
>390463 NS=40 contig=overlapped:118
ACATGCGAATCCATACTCAGTACCCAGCACCAAGAGGAGTCAGTCACCTGCCTCTGTATGAGGCCCTGAAATAGTTGTAGATACCTGGCAAAAGTTGAGGATGGACACAACGCTACACTAGCGGCTTTGGGTGGGACGCAGAGGCCGAGGGATGGAGCATGGGACT
>390464 NS=74 contig=overlapped:107
GAATGGGGGGATGGCTTAGCAGGCAAAGGTGCCTGCCATCAACCCTGGCCACCTGAGTCGGATCCCAAGGACACACATGGTGGAAGGAAAGAACTGTCTTCTCTAGGTGGTTCTCTGACCTCCGCACACACCACAGCACACAACCCACACACAAACACTAACAAGTCTCATTTGACT
>390465 NS=23 contig=overlapped:108
GCATGCCTACAAAAGAAGTGCCTAACTGAGCAGAGATAATTGTATTCCTTTGAATACTTGCTGAGCTAAGGTCCCTAAGAGCGGGTCTTTTATTCTTTAATCTCTCTCTCTCTTTCTGTGTGTGTGTGTGTGTATACACTTTCATATACAAGTATGAACAATTTGTACATGCGACT
>390466 NS=89 contig=overlapped:84
TGATGTTAATAAGATCTGGTAGAGGAGAGTAAAAACACTGGTTCTGAAGTCAGGTCTCCTGGGTTCAAATTTTGCATTATAACTCACTTTCTGAACACTCAGTCTTGGGGTAGTGCAGTTGACCACACATGCCTTAGAATCCTTTTCACTGTCCAGTACTCACATAAAAACAAACACACAAAAACACAGGGCATGGGACT
>390467 NS=23 contig=overlapped:74
CAGTGCCTCTTTTATCATATTCTTCCACCACTCTGCCTTAATGTGCCCCCACCATGCCCATTTGTGCAATCCTAGTGCCTTATTTTGAGGTGCTCTCTCAGTACCATGCTGTATCCTAACAGTTCCCTTCTGTGCCACCAGAGAGCCCAGTTTTGGCATCATAGTTGTTTACTGTTATGGTATAACATTTCCCTATTGTGACATCAGACT
>390468 NS=128 contig=overlapped:98
GTATGGGTCTGCACTCCATCTGAAGGCTCAGGAAACCCTTGTGTAGCTCCGGGTGATGCCAGCCGGCCCTGGTGCCCTGAGCTAGGCTGCACAGGTCGCGCCGCCTCTGCCTGAGCTGCCGCTTGGACTCCTCTCCCCGCCTGTGTCCAGATTTCTTGTTCCTCTTAGGGCAGCGGTCACTGGACT
>390469 NS=41 contig=overlapped:112
CTGTGATGATTATACCCCTAACAGGAGTCAGAAGCAGGAGAATCAAGAGTACAAGGTCAGACTGGCTTACCCAAGAAGATTCTGTCTCAAAAACAACACAAAACAAACAAACAAAAATATTCCTACTGTGAGAGCTGCTAGTCGATGTTGTAAACTTGGTAAACACCACCGGACT
>390470 NS=67 contig=separate
CAGTGAAACCCGGGGAACCAGACAGAGAGCACTGCTGCTGACCCCCCACGTGGCTTCCAATCGGCCAACCGAAGAGCAGAGTCCTTTCCGCTGGAGGACACAGATGCGCGGAGATGTCCTGTGAGAAGGCAATTTGGTCTGACCTCCACCGAGGGGACAACAGGGGACCTCCTTTCTATCACCCATGGCTTATTTGCTTCCTATAGAGCCGCCGAAGGCCTCCGTGGTCCTCTACCCGCCAGCAGGAGGGCAGCAGCAGCCAGCATTGTGGCCTTCTCACATGCCCATCCGACT
>390471 NS=34 contig=overlapped:65
ACATGCTTCTTCAATAGCTTCTCCCTCTTACACAAGGTTTATTGCTGGGTGATATCTGAAAGCACTGAGAAGGGGAATGTTGGTGGCCTACAGTGAGTTTCATGAAAACGGGTGGCTATAAAAGGTCGAGCCTGGCTTTGAAGTAATTTCTGGTTTCCTGTTGCAACATGTAGCTCCTTCCTTATACATGTACCTGCCACAGTGTAGAATCACCTGACT
>390472 NS=38 contig=overlapped:135
AGATGAGGAGGTGGAAAGACTGTAAGAATGAGAGTTGATGGATGACAAGGAAACAGTATTGGATGGCTGTACACGGGAACTCACAGAGGCTGTGGCGGCACAGAGAACACCTACACAGGTTGAAGTCAGATGATATCCCACACTGGACT
>390473 NS=107 contig=overlapped:31
ATATGTAGTGCCTGCAGAAAGAGAAGTCAGAACTTCTGGAGTTAACGACTGCCGTAAGCCATCCTCTGGGAAAGGGAGTCAAGCCCGGGTCCTCTGCAAAAGCGGTTACATGCTGTAAGCTACTAGGTCATCACTCCATCTCCTTGCTTCGTTTTTAAGTACACAATATTCTACCAGCCTAGAGCAACAGAAACTGCACATAACCACACGAAAACTCTCCAGAAGGAATGCAGAGAAAAGCAGTCACCCGACT
>390474 NS=21 contig=overlapped:7
AAATGGAATAGCTGGGTAATGTGGTTGATCTTTCTTTAGTGTTTCAAGTACTGTTCAATTTGATTTCTACAATACCTACCCCGCACACACACACCTACAGTGTGTTATAGTCTCCTTTTTTCCATATCCTCTACAGCATTTGTTGTCTTTTTTTTTAATTCTTTATTAATTACACATTATTCACTTTGTATCCCCCCTGTGGTTCCCTCCCTCCTCCCATCCCAACCCCTCCCTTCCTCGCCAATCTTCACGCATGCCCCTCCCCAAGTCCACTAGACT
>390475 NS=123 contig=overlapped:66
GTGTGTGATTGCTGGTGAGGAAGAGACTGGCAACCATTCTCTGACACAATGGCTATGCATCAATCTTTGGTTGGTGCGGTATCCTTGATCATCTCTGATTCAGTTTCACTCTGGGAAGGACATGGGTGGTGTGCTAGCATGTAGCATCCCTGGAAAGAATCACTATCTGGTTTTCATGGACACAGTACAGATGCTATTGTGCATAAATACACAAGACT
>390476 NS=50 contig=overlapped:32
ACATGCACAACTATATATGTCCCTACAAACATGCATATATACATATATGCATAACACACACACAGAGAGAAATGGGAAGAAAAATATGTCAGCCCATTACAACCCACATCCAAGCCAAAACTCTGGTTCTGTCAGTCACCTGGAGCAGAGTGGGGATCGCAGCAATTTGTGCAAGGACACGACTTCTCTCCATCGGTGAATGTGTGCGCCCTGCGCTAAGCTCCAAGGAGAGGAAGCCGCTCCACGCGACT
>390477 NS=14 contig=overlapped:54
AGATGGGGTAGGTGATGCCTCAGTGGCAAGTAGCCCCACATCCCAGCGGTTTTTAAATACGTGCATTTAATGTTCATGCTCCACGAGGCTTCATAGTTATTCTATTTTCATTTCTATTGCTCTGATGAAAAGAAGCTTTGGGAAGAAATGCTTACAGCTCAGGCGTCAGTCCATCACTGGCAGCAAGAAGTCAAGTCCAGAAGTCAAGCAGCTAATAACAGCACATGACT
>390478 NS=31 contig=overlapped:105
AGGTGCTCTTATGTCCTAGGCATATAAGAAGGATTCATTTCTCTATCCTGAATGCCCAGTTTTAACTTTATACCCCAAAACCATGAGAATTGCTCACTGACCACTGTGTAGGACAGAGATGCTGAGCTGGTCATGTAAGCCAAGGCAATCCTCTCATAGAGGGCTGAGAACATTAGACT
>390479 NS=88 contig=overlapped:119
CAATGAGCCTTCTCAGGAAAGCCAAAGAGGTATACAAGGTGGGAAGAGAATTATGGAAGTCCCCTAGAGCCATACACTTGGAGCCATAGCCCTTGGCCTATGGCTCTAGACAACAATCCTGGTGACAGTACTAAGATAGGCTCACAGATTCCCTTCCATGGGACT
>390480 NS=93 contig=overlapped:110
TCATGTTTTGCAAATGAGCCACAAGTACCCGAGAAGAATGTGTTTGCTCTCTCTGAAGGATGTATCTGTCAGATCAATACTTATCTTCTTGTTGAATATTTTTTATTGTCCATATTTTTTGTTCACTTGATCTAGTGGTTCTGAGAGGCATGTGTAGAAACACCCCATGGGACT
>390481 NS=58 contig=overlapped:107
ACGTGATTTCTATCAAGAACTGAAAGAGAAGTTGTCTTGTGTGAGGAGGAAATAGTTCATAAAATGATTCACTAAATGGTTTTGCCATTTAGTCACCACAAATCTGTGAGGAGGAACACAGACACATACACACAGACACACATGCACACAGACAAACACACACACACACACACGACT
>390482 NS=42 contig=overlapped:51
CAATGCCTAAGATTTCCCTTTAACATGGAAATAAGTTAGTAAAGGCTTAAACAAAGGTGTAAGGTCAAACAATCAATGGAAGCCACATGTTGGAAACAGTGGATTACTGAGTAACCTGTGGCACAAAGCCACGCCCATTTCTGGACCACCGGCCCATGTTGTGACAGTTATAAATCACAATCTTCTCCGGCAACTCCAGAGCTCTTTGTTATAGCTGCTCACATCACACGACT
>390483 NS=36 contig=separate
CCGTGGCTGTGGCTGCGTTTGCATGTTTGGGATATAACTGAAACTGAGCTTTGCTAGAATGTTGGGTGTGGGGACCGAGGATGGGGACCGAGGATGACTCCCGTCTCGCGCATCTGCACAGCCCTTTTCATGCGGTAATGNNNNNNNNNNGATGGTGTCCTCCAATGCCTGTGCTGATGCCAACCTGGTTTACCCTTGAGTGTGATTAATGACATCATTCTAGGGCTGGTTGCTGTCCCTGAAGAGAGCAAGGAGAGGCAGGTGGGCCTGGAGGTGAGGCACAGACACTTGACT
>390484 NS=77 contig=overlapped:109
CCATGCAGAGACAGTCAACAGCATCTTCTCCATGTCCTTTAGGCACACAGTCATAAAGGCTGCCATTGGTACTTGTGGGCAGGTCTCAGGATTTGGGATTTTCTTCCCCATCACGTCCCATTTTTTTTTGTAACCTGTCTGCCCTATTCTTAGACCATTATCTGTGACATCTGACT
>390485 NS=70 contig=overlapped:76
TGATGATGTGGGCATGTTCTGCATGAGCATCTTGTTCAACGAAGGGTGGAGAGGAAAACAACCAGACTCCACAGAGAATAAGTTGGATCAGTGTGCAAAAAGGAATGATGAAATTAGGGGCTCTTGATACCATTAACCACCTCACCAGTCTAGCTGGAACAGTGACCTTGAATGCAATAACCACTGTGATAGCTTTGGCCATCAGACT
>390486 NS=32 contig=overlapped:132
AAATGAAATGCAAGATGCCTCAGGACAAGTTTAAATTCCCACCAAAGGAGGCCTCCCCACCATTCTTTATGACCATAGCTAACTCTGTTAGCTCAAGGTTTACAAAGCAGCTAGAATCGTTCTTCTCCTCATCATCCTCAGCACATGTGACT
>390487 NS=129 contig=overlapped:103
AGATGTGAAGTTGGTGGTAGACCTGGGTCTTGGGCTTTTCTGCCACGTTACCCTGTCTCTTGGGTTTTCACTTTGTGTGCATATGTAAACCAGCCTGGCAGAGAGTACCCAGGAATCCAGTGGTTCTGTCACCCCTCTCCCATCAGTCATTCTTTAACCTCTGGAACAGTTTCATGGGACT
>390488 NS=43 contig=overlapped:70
CTGTGCTCTTCGCTCATTCAGCCAGATGCTGCCTGGGCTCAGGAGCCCCAAACGTTGGGCACAAGCACCCGAGGCCCAGAGCAGGTACCGAAGGGGACAGCAAGGCTTGCCCGCTTGCCTTGTGCTGAAGAGCCACAGGTAGGGAAGGCAGGAAGATCAGCCCAGTAACTTGGTTTTGTTTTGTTTTTCTCCAGGCATATGTGGGCACATGACT
>390489 NS=40 contig=overlapped:94
GGATGGATATGAGAGTCCCCAGAACCACTCTCAGACATGAACAGCATCTTGGAATTCCTTGTGCCAATAAGGATATTCAAAGAGGCTTTGGATAAGATGGCAAAGTCCTGAAAAGCACCTGGGCATTTTGGGTAGACCCTTGAGGTCCGGGATTTGGCTTCAAATGTCCCATAGACTTCCCCACAGGACT
>390490 NS=67 contig=overlapped:92
CTGTGGCTGTGAGACTATAGCTATTTTCACAGACTTTTGTTTTTAAAATTGCACCTTAGAGACCAGGGGACTGTAACTGCTTTGGAATCAGCAGCTATGAAGTGTGGGGCAGAGATGATGGCAGCAAAGCCGGAAGTACTTGAGGCCCCAGACCACACGGCCCTCATGCTGAGATGTCTCCACACCCGACT
>390491 NS=115 contig=overlapped:53
GTGTGTGTAACACACATCTTCGGTCCTCATCTTTGGTCCCAGAGGGCTTCATGCAGGGTGACACACGCATCCTTACACACCCTGGTAAGGAAGATAACGAAAATAGATTTGGAGTGGCAACATCACTCGCTCATCCAAAGACACACAGGGTCAGAGGTCACATGCTAGGGTAGTAGACATTCTGGTTCCAAGACATGTTCTGAACCCTGTGCTCTCAAAATACACAGGACT
>390492 NS=97 contig=overlapped:72
ACATGTTCACTGATCAGTCTAATCTAGGCAACCCTTCAGTGAATTCCCTTCCAGGTCACCCTAGGTTGTGTCAAGACAACTTCTAAAGCTGACTAAGACAATGCCCAAGCTTTCAATGCATGAGGCTGTGGGAACATTTCAGATACAGCTTTAAGCAAGCACCTTCGCAGGTGAGGGCCTTACCTTCCCTGGTCACATGCTTCCATTTGACT
>390493 NS=110 contig=separate
CAATGCCTGGCTGAGATGTGGCCTAACAATTATAATTTAGTCAGGTATATTGATATGTGCACCCAATACAGCAGTTTTCATCCAGACTACATGTTATTAATTTCCGTTATTGGTTCCACCATCACTTTGTGTACCTTTAANNNNNNNNNNAATCTGAAGTTTCCCAGGAAGATTGGAAACTGCCAGATTTGTTTTATTTTCTTTTGAGAACTACATTGTGCAGTAATATTCATAGCTACACCCACTCTCCAGCAATTTTGAGTTGTGTAGAATGAGTCATACAGACATATGACT
>390494 NS=5 contig=overlapped:53
ACATGCACTCACCACAGTAGAACTAAAAGTATCCTGAATAATAAAACACCCCAAAAGGGTATTACAATCCCCAATTTCAAGTTGTGTTATAAAACTATAGTAATTTAAACTGCGTAGAATTGGCACAAAAAAGACACATTGGCCAATAGAACCTGCTTTTTGACGAAGAGACCAGAAACACACTAGGAAAAAGACAGCATCTCCGACAAATGGTGTTGGTCACATGGGACT
>390495 NS=122 contig=separate
AGATGACACCAAGAACAAAGAAGGAAGCTCCTGCCCCTCCCAAAGCTGAAGCCAAAGCAAAAGCCTTGAAAGCTAAGAAGGCAGTGCTGAAAGGTACTCACAGCCACAAAAAGAAGATTCACACTTCACCCACCTTCCAGCNNNNNNNNCGGCCCCAGACCCTCCGGTTCTGGAGGCAGCCAAATACGTTTGAAAGAGTGCACCCAGGAGAAACAAGCTTGACCACTATGCCATCATCAAATTTCCCCTGACTACAGAATCAGCGATAAAGAAAATAGAGGACAACACACGACT
>390496 NS=102 contig=overlapped:99
GAGTGAACAGACCTTCCGAGACTTCTTTGTCCAAGGATTTCAGTTCTTCTTCAATCTCAGACTTAACTTTCAATAAAACTTCTGGATCCAGAGATTGCGGAGGCACATCTAGTTGAGCTCCTGAAAGGAACAAGAGTAAACAAGAGAGGGTGCTATAGGAACAGGGACAGACAAGCCATTAGACT
>390497 NS=127 contig=separate
GCATGAAAACACAACACTTGAGAATACTTAGGATGTCTTCTTAGACAAATTGTGCATCTTTTCTCTCACATGTGGAATCTAGATTTGTACAGGTGTGACTGTCAGAAAAGTAGAAGGGACTGTGAGCCGGGGAAAGAGATCCNNNNNNNNNGAGATCTTGAGCACGGAACAAAAGAGTTAACACAACACATGGGACATAAAAGCAAAGATGGTCTCTCTGGGGAGGAGAGGGGCCAGCGACATCACAGCACAGGGATTGGGGGGGGAGAACAGAGCACAATGACACTTGACT
>390498 NS=83 contig=separate
GTATGGCCACCAGGTGAGACTTCAGTCATTTCCAGTTGGGGACAGAAGAGCTGTGCTATGGCTGACAAGGTCTGTTCTGTGCTAGACTTGTGTTCTTCCCCGATTATAGTCCCCCTGGAGAACTGATTAGACGACTTCCANNNNNNNNNNCATAGAGTAGTGTGTGAGTTGAACAGAGCCTCCCCCAATTGTGTGCATCCAACCTAAGCTGAGAATGCTCCCCCACCCAAGATCTGCCCACATCCAAACTCTAATCTAGGCAGATGGGAGAGCATTCTTCATTCTCACAGGACT
>390499 NS=69 contig=overlapped:121
AAGTGTGTGTATCACATAAGTCCTAGGGACTAATGAAGCCCAAAAGAGGATACAGATTCCCTGGAGCTGGAGCTAAAAACAGTTTTGAGCTATCATGTGGGTTCTGCAAGCTGAACCTGGGCATTTTACAAGAGCTGCAAGTCGTACTCTTGGCCACTGGACT
>390500 NS=103 contig=overlapped:108
AAGTGTGGACATATGGGAGCATGCTTGTTCTGTCTTACTCTGTGGTGCCTCTGTCGTAAAACCCCAGAAGGCCCTCCCTGGGTGCCAGCACTTCACTCTCGGACTGTCCAGCTTTATAACCATAAGTTAAATGTGAGAAAAGCTGGGATATGCTCAATGGCATATCCCATTGGACT
>390501 NS=111 contig=overlapped:99
TAGTGAGTTCAGAGGTCACTGTATCACTTGCCATAAAACCTTGACAAAAACAATAATCTTAGTTTTCCTTGGAAATCATAACCACAAGGAACAAGAAACCATGCCAGGGGATTATCCTGACACTTATTTTATTTGATCATCTGAGTACTTTATAAAAGGCACTATTTGTAGACAAGCATAGGACT
>390502 NS=96 contig=overlapped:94
TCATGGATCCATAGTAGAGATAGCAAGTGGGATTAGGGCTGGCGAGGCTTGTTCAATGTCTCTTCTTCTATGACCTAGGGCCAAGCTGGAGAAGGAGAGAGATCACCGAGCCAGGGTCCTGGGCGGAACCCACGGGGAGCTGTCCCAGGATGCACAGCGGGAGCGAAGGCTCTTCCAGCTGCACATGACT
>390503 NS=112 contig=overlapped:53
GTGTGTATGTGCACACGTTTAGAGGATGTGCCGGTGGGGGACGGAGGACAACAGGTGTCCTTGTCTGCTCTCGCTGTGCTGGTGTCTTACTGGTCTGCTAGCTGCCTAACCTACACACACACACAACAACAAAGCACAGAGACCATCCCACCATGGAAGCTGTAGAGTGTCAGTGTGTCCCACAGTACACCCCTCTGTCCACACATCTTCACCTGCAAGTGTTCATTGGACT
>390504 NS=23 contig=separate
CTGTGAATGTGTCTTTCCCCTTTGAAGGCTTGGAGATGGCAGCAATCCATGCCTACATCTTGGCATCGGCGATGGCAGCAGCAACAGCTGCTGCTGCTTTTTTTTTCTTCTTCCTTCCTTCTTTCTTCTTCTTCGTTTTTCNNNNNNNNNNCTTAGCTGTTGTGGACTCACTTTATAGACCAGGTGGGCCTCGAAATTACAGCTGTCTCTGCCTCTCCAGTGCTGGGATTAAAGGCATGTGCCACCCTGCCCGGCCACACATCGTGGCTTCTAAATGCCATTTTCTCACTAGACT
>390505 NS=72 contig=separate
ACATGTATATCAAAGGTTCTACTGTGTTAGATTTGCATACTGTCCTTCAGATGACCCTTAATTTTAACCATCTCTTTACATATTTCCTTCCTTTTCTTCCCCCACTCCGCTTGATCTTCATGTTCCAGTCTGCTACCCTCNNNNNNNNNNTATCCCATTTCCATTTCCTAGGGAGATCTATCTGTCCCTCTCTAGTTATTTACTTTATACCTAGCCTCTGTGGTTCTGTGGATTGTAGTTTGGTTATCATTACTTAACAGCTAATGTTAATGTTCTGATTTACCTCATGAGACT
>390506 NS=80 contig=overlapped:66
CTGTGCAGGCACAAGTATCTACTTAGCTTATAAAAGCCTGGATTGTATTGGCTCCTCAGACAGGAGCAGGGGCATATGGTCTTGGCTGGGCTCCACTAGAAGAACTGGTGTACATGGAGTACTGCAGGGTTGCCTCCATGTGTCTCAGAGAGCACATCTTCTAACCAAAGCTAACCAGGGAGGAGCTTTTAGAAGACTGTTGTTTGGCACATTTGACT
>390507 NS=118 contig=overlapped:9
AGATGGTACATTGTCCCAGCATGGGAGGAAGTGTTACTCCAGTCCCTTGGGCTTTCCTTCGCCCGATACCATGGCCTCTTGGAAAGTCTGAAAGCCAAGTTCCCTTTGTGTAGATGTTCTCTGTGTATTTGTATCAATAAATTTATGAAACTGACTGTAAACATTTAAATCATTCATTAGTTCAAAGCTATTAGAAAGAGATGGGATACAATTTGTAATAATCTTAAGTAATGGGTAAGATTTGGGAGAAAGTCAAAGGAGAGTATCATCTGACT
>390508 NS=18 contig=overlapped:66
TGGTGATCATGTTCAGAGACTGGGATTGGGAGGGCTGCTGGTTGGAGAATAACTACAAGGCTAATCATAGTTTAATAAACTTTCATTTTTTGCTATGGCTGTATTTAAAATAGCAGACCAATTGATTAGTAAAGCGATATAGATGGAGAAAAAGGCAAGACAGGGGCGAGAAAGATGGGGAGCAAGACCTGGAGACCCAGAGTCTCTTTCATCTGACT
>390509 NS=40 contig=overlapped:86
CTGTGAAAGGAGGGCCTGTGATACTCACTGTTGGATAAACCAAGGAAACTGGGCTGTCTGTCCAAATGACATAGCAGAAAGCAAGCCTAGTCCCTATTGTACACCAGAGAGAAAAAAATACAATGGCTTGCAAAAGAGAGACATCATTATCAGTGCACATATGGGCACAAATAAACAGCAATATATACACATAAGACT
>390510 NS=102 contig=separate
ATGTGGCTCACCTCTACAATGGATGCAACAAAATCTTAAGGTTTTTGTCTATTACTCATAGGATGTTAGTTTTGAGACAGTTCTGGACTTTGCAGCATTCTAATCTTTCCTCACTATTGAAATTCAATTCAACATTCTAANNNNNNNNNNACATTCTAATCTCCACAGACACAGCTTATTTCTTGGAGTTTCTTTCTCATATTCTATGAATTCTGTGAGTTCCAGTAGTATTTGACAAAACAGAAGGAAGACACTAATTAAAAGATTTATGTCTTCAGGAGAATCCATTCGACT
>390511 NS=66 contig=overlapped:31
CTGTGGGCTATAAGCTTCCCAACCATGGGTTCTTAGACAGAGTTTTCTCCAGTGGAGTGGGCCTTAAATCCAAGCAGAGAGTTGTTGTTACCTCTGTAACATCTGTGCCAAGATAGTAAATTTTATGTGTATTTTGCTGCAATAAAAAAAAAAAATGAAGAAAAACATGTCATCCTGGGTGCAAAATCAAGATGTCTAGTGCAGCAACAAGCTCTCCATTAGGGAGGTGACTAGGAAGAGCCCCACTGGACT
>390512 NS=26 contig=overlapped:89
ACATGAAGAGGCCAGCCTGGAGAACCTGAGCTGCTACCTTTATTTTCCTCCTCCTCCTCTTCTTCTTCTTCTTTCTATTTTAAGAAAAGGAGTGGAGCTGGAGAGTTGGCTCAGTGGTTGAGGACACTTGTTGCTCTTGTTAAAGACCTGGGTTCTATTCACTTGGAGACTCACCACCTCCTCAGGCACACGACT
>390513 NS=10 contig=overlapped:42
ATATGAGAAATACGTCAATAAAGGTTAAGATGTACACCTTCATTGGGACCTGAGGATATCTGAGTGCATACAGAATAAGTCTAACCAACATTTCAGGAAGTTAAAGGGCTTACAGGAAATTGGTGGCTTATGGACCCAGTGGTTCACTCCACGTGAACTAATCGTTTGTCATTACACAGAGCATTAGAAAAATCCATGCTGATTTCCAGTGAGCCATAAAGTGAAACAACTACATTTGACT
>390514 NS=36 contig=separate
CAGTGAAGGTTTTAAAGACTGTAAAACATATGCACATAGACATTAACATTTATGGAAAGTGCTCAGCAGTGTGGAAGCAAACACCTCTCAGTGCATACTTAGCCTAGGCACCACTCTAAAGGCTAACAACCATTATGACANNNNNNNNNNACAAGGTCACAGAGATAGTGAGGGGCAGGACGGAGACCCTGCCCTTGGCCATTTGGGTCTGGAGCTCCAGCATACCAGCATTGCCAGTGTGATAACTCATATGGCAGTGACTCAGGTAGTACAATGTGAAGCCACCATCTGACT
>390515 NS=99 contig=overlapped:110
TGATGATGATAAGAGGAAAGATCCTAGCAGCCACTGTGCCCAACAGAAAACATAAAGAATGCTTAGCAAATTCAAGGAACTGAAGCCTCTGGAAGGATGTTTATGGAGCCTTAGAAAGAGAATGGAATCTGAGCCTGAACCTTCTCTTCTAGGACATGCAGAATTGGACATATGACT
>390516 NS=30 contig=overlapped:132
AAATGTATGTTGTCAGGCCAGGTGTAGTGTCACATATCCATAATCTCAATGGAACCTGAAATGAGAAGATGGTGAGTTCAAGTCTGAGCATGGTGACATAGCTAGAACTTGCTCAAACATAGTTTTATAACCAGGGAAATCTGCATGTGACT
>390517 NS=123 contig=overlapped:21
ATGTGCTATGTCCTCTGAGGTCAGAAGACAGTGTTAGATCCAAAAGTCAAAGGCTAAAACTGAAGTTACAGATGATTGTGAGGCATTATACATGCTGGGAATTAAACCCTGATCCTCTGAAAGAGAAAGCCAATGTCCTTAACTGCTGAGATAGCTCTCCAGTCTCCTTTTGTTTTATTGCATAACCCTGGTGGACCTCTCACATCATGATCCTCCTATCTCAGTCCTGGAATGCTGGGTACTTCTTTCTCTACCATCTGACT
>390518 NS=37 contig=overlapped:129
AAATGCTGTAGCTTTGTATCTGTAGAACAAGTCCCTTCATGAACTCCAGCAGTGTATTGATGTTGAGGTGGTCCAATTCAAAGCCCTGGATCTGGGCCTGAGAGTTATCTGAGCTGGTAGCCTGAGAGCTCTCCCACACCCACACCATCCGACT
>390519 NS=96 contig=overlapped:109
GAATGGTTCCAACCATTCAGAAAGGCATTTGCCACATATATCAAGACCCTATATTTCCACTTCTGGAACTTATAGATCACTGGGCAGGGAGGAGTTATTACAGCACAAACACAGCACGGTGTTACGTTGTATAGAAGTGGTTGGATGCTGGTCGCACTGTCAATGGCATGTGACT
>390520 NS=104 contig=overlapped:122
CTGTGTCTCCTGTGTCCTCAAGGCCAGGAGGGGGTAGAGCCCACATTTCCCGCACTCTCGGAAACAACACGGAGACAAAGTCCTGTCAGGACACTATCCCTGACTTGGCCCCGTTCTGCCTGTGTGCGCCTGTGTGTGACCGTGGGTGAATGAACACGGGACT
>390521 NS=90 contig=separate
AAATGCCAGGCTAACCTAGCAACACAGAGTGCTATGGAATGCCTGTGTTTGCAAATTGTAAATAATAAAGCACTTTTCTTCTCGTCAAAGAAAAAAAATGTCAAATTTTACCTAGACACATTTTAAGGATTTCTTAAACANNNNNNNNNNGGTTCTGGACATTATAACTTTAACCACCCAAATAGTTTTATCATTAAAATTTTACTCTCCAGAAAAAGAGACATCAGTAATACACAATACTTTCCAAATGTTTACACTCACCTGAAACCCCACAATGAGAATGGTCATAGGACT
>390522 NS=33 contig=overlapped:64
AGGTGTTGAAAATTCTACAAGTTGGCAGAAGTTGATGGAGGAAGCCAAGGGCCATCCATTTACAGTGAATAACGGAGCAAGTGGGGGACATCTTTTCTAAAAACAGATTAGTGGACAAAATGTTGGACCAAGTGTGGATCCCGTGGAGCATGTCCTATGAGGTGGCAGGAATGGTCTATGCAGCCTTTAGCTGAGGGAGGGCACTGGGAGCCATCAGACT
>390523 NS=121 contig=overlapped:101
GTGTGCTGTTTATCACAGCAGCCGAGCACTGTTACAGCAATTTTAACTCCCCTTCATTTTCCTTCTTGTGGAGGATTTAATTGTGTTACAACTTATAGTATCATATGAAAGTGACAGAAAGAGAGACTGGAAGCATATCCTTTTCCCACTGTGTTAGCCCTTTTAAGCGACTAGCATTGGACT
>390524 NS=76 contig=overlapped:95
GTGTGCGTATGTGCAGGGGTCCAAGGACAACATTAGACTTTGCTCTTCAGGCACCGGCCACTGTTCTTGTTTGATTTTGTTTTTTGTTTTCCTTTGAGACAGTGTTTCTCACTGGTACAGACTTGCCAAATAAGCTTGCTGACTTGTGATCCTCAAGTATCAACCTGTTTCTGTCTCCTCCACACGACT
>390525 NS=71 contig=separate
AAATGCAAACGATGCACACTGCACACCCCGCATTTCTCTCAGAAAACACCTTGGGCTTCTTGATTTAGCTTAGAAAATACCATGGTGGCACAGGCCTGGAACCCCGGCACTCTGGAGCAGGGGCAGGCAGATCTCTGTGANNNNNNNNNNAAGGGCAGCCTGGTCTACATAGTGAGTTCCAGACCAGTCATCGCTACATAGTGACCCGTCTCAAACAAACAAACAAGGTAAAACCATACATTTTGTGTAGTTGTGCGTGTATGTGTGTGCATGCAGGCTTTTGTGCACAGGACT
>390526 NS=124 contig=overlapped:84
AAGTGTGCTGAGTGCAGCTGCTGGAATATGGGCTTCTAGGTCTCGGCAGCCAGACACCAGCCTGCTGCTCCCTATACTGAGAGAAGAGGGGAGATGGGGCATGGACAGAACAGAGAGAAGAACGGCCTACCTCCTCTAGTGCAGCCAGGCGACGGCACACTCCAAACATGGTAACAGCCACAGCAAGGCACCACGGGACT
>390527 NS=111 contig=overlapped:104
GCATGCAGCTGGGCCAACAGACCTCTTCTTCCCTGTTGCTCCCCAGGCAGGGGAGTCCCTGCGCCAGGCTGGGCCATGTTCTACCCTAGGGCACACTCACGGTGCCGTGCTGAGCAGGCCCTGAAAGCTACCGTTTGCATTTGGGAGCTAGAGAGATGTCTTTAGGGTTACCATTGGACT
>390528 NS=87 contig=overlapped:63
AAATGAGGAATGTCAGAAATAGAGATCCTTTGATCCCTGCTCCCCAGGAGTCACAGGAAGGGGTATTTATGGCCCAGCAGATTCAGTGAGGAACTGGCAGGCCCTTTAGCCCTCTGGGCAGCAGATGACTATTCCACACAAAGCATACTACCTGAGGGACTGTAGTTTCATCTTACGTGACAGGTAAGTAAGCGCACAGACGCACGGGTGCACACACGACT
>390529 NS=95 contig=overlapped:33
AAATGTTACCTATTAGAAACTACAGGCTTCCTTGGAGACCTGAATGGATGCTTCATCAGCGCTGAGGAAGGACAGAAAGGCAGAAATGATTAGGGGCACATAAGTAAAGAACCCATCACCCCATGGTCTGCGTGTACTGTTGCTCTTCTGTCCGTGTCATTAAACACTGACTGAAAGGAACCCAGAGAAGGCCTTAATGTGGCTCACAGTTCCACAGGGGACACAGTCTGTCATGAAGGGGACATGAGACT
>390530 NS=92 contig=overlapped:9
AGGTGAGACCCTCTTAGAAAGGTGACACATTTGCCTGCTGTCACATAAACAGGGCCTTTCAGAGCCTGAATTTGAATCCAGGCTTTAGGGTGACAGCTGTCATAGTTGGACAGGACTGTCTGAGGCTTGCTTTTTTTCCCTGGTGTCATTCATTTGAAAGCTCTTTGCTTTGTTTTTGCTTCAATTTCTTAGTTTAAACAGAGTGAAAAATAAAAACAAGCTTGGCTTTTTTAAGTGTTTGTGTTTGGGGGAGGGAATCATGCATGCATTTGACT
>390531 NS=23 contig=separate
ATATGTAAATGAGCATAACAGCTAGGGCTAGGTAATCAGGTCTGAATGAAAAGTAACCTCCATGGGAAAAGGTGAAAGAGAAAGGATGGAACAAGAATTATTCACTATGATCTGAAAACAAGTTCTCCAAGACCTAATGCNNNNNNNNNNGGCTTAAAATGGAGCTGCATCTGGAGCACTAGAGAAGGATTCTGTCTGGAGCTGGTGGTTATAGCAGGAAGTAAATAGCGACAAGACAGAAAGGGTAGGCACAGTCTGAGGGTGGATCATCTTCTAAGCAATCACCACAAGACT
>390532 NS=58 contig=overlapped:111
GTGTGCAGTGCCTACAGAGTCCAGAAGAGGGCATTGGATCCCCTAGAATTGGAGTTACAAATGGCTGTGATCTGGGAATCGAACCCAGGTCCTCGGGAAGAGCGCCCAGTGCACTTAACCATCTCTGCATACCCTACTTTTCTGTAAAGTTGAATATGGTGAGGCACATGACT
>390533 NS=28 contig=overlapped:58
GTGTGCCTGGTGCCCAGGAAGAGGCACCAAAAGAGGGTGTCAGAGTTCCTGACAGATGGTTGTACGCTGTTGTGAGTGCTGGGAATTGAACCCTGGTCCTCTGGAAGAGCAGTCAGTGCTCCTAACTGCTACAACATCTCTCCAGGCCCACAAGCCTCTCTTATTGTGTGGCCCTTTATAAAAAATATCAAGATATATGGACAAAACCATGGGAGAGCATTCGACT
>390534 NS=99 contig=separate
ACGTGCATTCCATACTGCACTGCCAGCGTGTTTTATGTACAGGCATCTAGTATGTTACACGAGCTCGTCAGTACTTTATCACAAAATAAGCTTGAGTTAGATGGTTTTGGCCAACTGTAGGTTATCCTAAGTATTCAGAGNNNNNNNNNNTGCCCAGTTATATGTAGTAAATACTCTTCCAACTTAGGTTATGTTTATCAAGATTACACCTGTGGGAATTTGAGGGGTTTCTCTAAGGATTATATGCCAGGACTAAGAGATGCACAGTTCAGGAAGATGGTGTATCATCTGACT
>390535 NS=22 contig=overlapped:99
GGATGCCAACATCTTGATAGTGGGAGACTTCACTACCCCACTGTCAGCAAGGAACAGATCATTTAAACAGAAGCTAGATAGGAAATAATGACAGAGGTCCTAAATAAATTGGATCTAGTAAATGTCTACAGAATGTCTCTTTTACCTAAACTCAAAAGAGTATACCTTCTTCTCACCACCCGACT
>390536 NS=61 contig=overlapped:50
CTGTGAAATGAATCAGGCCGGTGGACCCCGGTTAGTGCTCCCCCTCGTTCGGACACCCTGACTCTCTTTCCTCGCCTTAACAGCAGGTCTTGGAGCCGGGAGTGCCTTGGGATAATTACACATCAACTCTGACCTTGCTTGGAAATGAGGTGCAAGGTGTCCCCGAGAGCAACTGATGCTGCAGTCCTGGCGACCGTGTCGCCTCCCGGAGGCCATGGGATGGTGCATCAGACT
>390537 NS=98 contig=overlapped:123
TGATGGAGGCAGAGAAGTTTTGTAAAATGTAACAGCATGATGCTTCCTCCCCTTGTTTAGTAACAGGATACAACCTGTACACCATCTACCTTCTATCAATTACCTGTGTCTTTTTTTCCTCAGTAATAGCAGCAGCAGCAACAGCAACAAAAACATGGGACT
>390538 NS=97 contig=overlapped:106
CCATGATTTTTCTGGGTGTATTTAAAGATTTTGGTTCAGAAATGGTCAAACATTTTTTAAAAGAAATATAAATATGGAGATCTGAACATGAGCATATTGCCATGCTCAGAAGACTGAACAAGCAGCCAGTATTGCCTATGAGGCTCAGAAGAATGCCACTATCAGGAAACACTGGACT
>390539 NS=62 contig=separate
CCATGGAGAGCCCAGGGGAGCCTTTTTGTACATATGAGAGTTAAAGCTGAGGATAGAATCCTAAGAACTAGTCAAGAGTAAGAGAAAGAGAGAGTCCCAGGCAGAGAAACACTGATGTAAACACCCTGACACAGCCAAGGNNNNNNNNNNGTCCAGGAGGAATGCAGAGTGGGCGTAAGGTTCTGAAAGGTCAGCAGCAGCACTTGGGTAGAGTGCAGGCCAGGGGAAGAAGAATTTACAGCATCACTCTGGCTGCCTGATAGAGCAGAAATGCTAGTGTATATCCATATGACT
>390540 NS=62 contig=overlapped:60
TGATGCCAGGGGACTGCAATTGAAGATCAGGTTGTTACAGGTAGTCTGACATCTCTGTCGGGCTGAGTACCCCATCCGAAGATACACAATTTTCAGTGCCCTAAAGTCTCAAAGTTTTAAACATATTCTACCCTCACCTCACTTGGTTTTAGTGCTATCAAATACACAAAATCAATGCAACTGTTGTTTAAAACCACTACACGCTCTGAGTATAACATTTGACT
>390541 NS=70 contig=overlapped:84
CAGTGCTGAGTCTGAACTATAAGCACTTATACCTGCGTCGTGATAGCTAACCTCATTTTTCCGCTGAGGTGAAATTGTTGCCTGGAACAGAATGTTTTGAGATAGGATTTAAGTTTGTTTGTTTGTTCGTTTTAATTAAATGTCCTAAGTGCTTCTGAAACAGAGCCAGGTGATGGCAAGATCATTTTGTACACGGGACT
>390542 NS=17 contig=overlapped:92
CCATGGAAACCTCAAGATTCAATCAGGTGCTAATTGGCTCAGAGGCAGTCTGATGTCATGAAACTAGGGAAAGCCAGTAAGAGTTTCAGGAACCAGTTATTAAAAGCGTCAAGTGGACAGTCTACCTGAGAGAAAGGCTGAGCAGCCCTACATGCCATAATCTGGGTAGCTGAAAGCACACAACACAAGACT
>390543 NS=84 contig=overlapped:123
CAGTGCTTCCTGGAAACCTTAGGCATCGCATTCCCTTGTTTCCAGCAATTCTAGAGTTGAAGGCGAAATGTGAGTGGGTACTAGCATTGATATATCAGTGTTCACAGCAGCTTTATTCACTGTAGCAAAACGTGGGGAGCAACCCAAGTGTCCATCTGACT
>390544 NS=84 contig=overlapped:121
ACGTGTGACAAAGTTGTAACGATGGGGACACTCAGTGACATACTGCTTGCAATAGTAGAGATGGGAGAGCAATTCGCCCTTCATTTCTGCACGTCCAAAGGGGATTCGCTAAACAATGGAATAACGTGCAATGGCTGCAAAGCGTGGAGCGGGTCACGTGACT
>390545 NS=101 contig=overlapped:70
GCGTGCAGTGCCCTCGGGGGCCAGAAGATGCACTGCATCCCCTGAAACTAGAGGTACAGATGGTTGTGTGCTGCCATATGAATTCAGTGAGAGATCCTGTCTCAAGGGAATGAGGTGGAGAGTGACAAAGGAGGACATATGATGTCATCCTCAGATACATATAAGCATGTTAGCCTGTGCATATATCATGCACGCACACACACCTCATTAGACT
>390546 NS=104 contig=overlapped:68
TTGTGTTTTCTGTCCCAACTGACCAGCTTCTCTAAAAGATGCTGGAATGTCAGCCATCCTTAAGTCTTCACTGCCAGAGAGCAGAGAAATCATGGATCAGGCTGTGACTTTATAAAGCCTACTATTGCAGGAGGGACGGGGTAGATCTAGAGTTCGGTGGCTAGCCGGACAGGGGACAGAGGCTACAGAATTAGATCAGGAACATCCCACTGGACT
>390547 NS=104 contig=separate
TTATGAAAAGGTGGGTTGCTGTATGCTGTGGGCTGCTGGGATAGGAGAGTCTGTAAGGTGGCTACTTTGAAAGCATGAAGGCCAGGGTCTGATCCCTGGGATCACGAAAAAGTACTAGGCATAGTGGCAAACTCAGAGCTNNNNNNNNNNGTAGAAACAGAGGGGTCCCTGGGGCTTGCTTTCAGCCAGCCTATCCACTCTGCAAACTCCAGGCAAATAAGAGATCCTTTCTCATGAGATGGACAGCATCCTGAGGAAGACACATGTGACCATTTCTTTCCTCTACACACGACT
>390548 NS=44 contig=overlapped:63
GGATGGGATGCAGAGCCCGTATATATGCCAAGAGGCACACATGCTCTTCCTCCAAGGCCTGATGCTAAGCAGTCTATAGTCCCATGAGCCTTACATGAACTCCGTCCCAAAGGCCCTCTTGGTCTCTGAGAGTCTGAACACTCACATACATACATACAAACACACACACTCACTCACACATTCACATACACACATACACACTCACATACACTCACTGGACT
>390549 NS=103 contig=overlapped:104
ATGTGGGTAGCTGACACGTGGTTATCAAGTTGAGACACAAATGCTAGGCAAGTAACCTGCCACAGTTGAATCAACTAGCCAATGGGAATGTAAGTGCACACAAAGACATGTTCTTAAGGAAGAGCCCTGTCCCTAAATCCTGACTGGGAGAAATAGAACTGTAACTTGGCACACGTGACT
>390550 NS=19 contig=overlapped:73
CAGTGACCTCTGCTGTGTTCCTGCATTTTGAGTCTGTGCGGACATTTGTCCAGGAAAGGTAAGAAAAAGAGACAATCGTGAATCCTTTCCAGAGATTTCATCTGATGAATGTATTTTTATTATAGAAGTTCATCATCCAACTCCTGTGAGCCTGATTCATTTTTGACAAAGGAGACTATTTCACAACATGTTATTTTACCTCATCCGACT
>390551 NS=122 contig=overlapped:107
AAATGAAAATGTCCCATTTGGGCTCACAATGTTTTCTCCAAGCATCAACAACCACCTAACAACTAGTCATGAGAAGCTCTCTATTGAGTTGTTGGTTAGGATTGTCCAAGAAAGTCTCAAGACATTATAAACTATTGCTCTTGCTCTTGCCCTTTGCTGCCCTTTGGCCATGGGACT
>390552 NS=40 contig=separate
ATATGTGGGCTATTTGATGACAAGTCCGTTTAGCCCCAACGACAGCAGTTTGTTTTTCTGAAGCTTTTTGTGTTTTTCTTCAGACAGGGTCTTGAATAGGCCAGCTTTGCCTCAAGTTCATTATGTAGCCAAGGATGACCNNNNNNNNNNTAGTGCCGTGATGCCCAGCCTAACTCAAATGATTGTAAACATCAATTCTCTTAACTTAGTATGTGTTTGGCTACTTGTAAATCTGACTTGAGGATCCCAGTATAGATGGCAGAGCCTAGATAGTAATTTGAAAACCATGAGACT
>390553 NS=72 contig=overlapped:102
GCATGGTAAGCACTGCGCCCAGCCTCAGCGGGCAGGGATTCTACCAGCCTACGGCTAGGACCCCTGTGGGAAGAATTAATGTAGACTGCAGCGTGGCCTCAGATGCTTTCATCTTCACTGAGCCCCACTGTTGCCCGTCACCCACTCAGGATTTCCTCGCCCTATTGTCCCTGCACCTGACT
>390554 NS=55 contig=separate
AAATGGTAGCTAATTGTGCAGCCCCATTACTGCCCTTCCTTTAAACGTGCTTTGCAGCAGCGCCGAGTGATTTGCTGAGGTGCAGATAAACTCCATCTGTCAGCTAGTCTGGGAGTCCAGTAAGGGTTGCAGAAAAAAATNNNNNNNNNNCTGTCTTTGGGACTTAGAAGCCATCTGTTGAGTAACGTGTCTAGGCTCTTGCCAAGGACTCCAGTCAGCAATTCCCACCAAAGTTGCTTAAGGTTTCAGGACCTCCTACCCTTGCTTGCTGGGCAGCGTCCAGATCACAGGACT
>390555 NS=48 contig=overlapped:124
AGATGAAAAGATTTCAAAGCAGAACTTTAGCTGATTGTGATCCGTCTTTTCAAACTCACCAAATACCGTATCTCCTCCAAACCGAGTGAGATTCAGACCTTTCAGGCTGTAGAGTTGGACTAGACCCTTCCAAACAAGGTTTGGCTTGCCTCACATGACT
>390556 NS=66 contig=overlapped:60
GTATGCTCCAGACCGCAGACAGGCACCAGCGCAAACACCCCGCCAAGGCCGACCATGGGGTGCTCCTGAGTTACTTGTCTGGTAGCTCTGCTCCCTGAAACCTGTGCAACCTGCGGGGCTGAAGGAAATCCCAGGGCCATCCCAGGGCTGGAGGGGCGCTGAGGAAGCCTGCACTGCACTGAGCCTCCCCCCACCCCCCGGCTATGCCTAGGGTACATGCGACT
>390557 NS=49 contig=overlapped:128
CAGTGGGCTTCAGTACTTTCCTCTAGGTTGTTACCTGCCAAAGCACGCACAAGGCTCCACCACTAACTTAAGGACCGCTGGGGTGGAAGGCCATCCTTCTCTGGGCTGTCACCACTGGTGGGTTTCCCATGGTCCAGCTCATGCCTCCACAGGACT
>390558 NS=49 contig=overlapped:86
TGGTGGAGTCTAGATACTCTATTGTAGGGAATGAGTGAAGTCCTAAGTAAATGTGTGCTCTTGCCAGGAAAACAGCCATGTCTAGGATCCAAATAAGAGTAACAAGCTTTCCACAGATGAAGCTCAGAGGGAAGCCTTTCTGTGGTCTGAATGACAGCGTGTACAGAAATCATTCACCATCGCTTTCTCCACCAGACT
>390559 NS=14 contig=separate
AGATGCCATAAAGAGAAATATATAAAAAAAAAATGCTTCCAATGCTTCCAAATACATTTTTATACCAACGCTTCCATTAGATTCGAGGGTTTTTATTAGTAACTCTTTCAGATGTGTACCCATGGATGTCACTCCGGTACNNNNNNNNNNCTGCAAGGTCATCGATAAACAACTTCTCATCTGAAAAAGACTCTTGCAAACACTCAGATTTCAGAACTTTGACTTCTGGACCCAGATGCATGGCCCTGGGCCCATCATTCCCCACACGCTGTTGTCCTTTGTGCCATCCGACT
>390560 NS=74 contig=overlapped:13
ATATGGAAATCACCTCGGCTCTTCGTGGTGGCGGGGGAGGAGGGCTCATTCTATGTCTCATCCCAGGCACTTTCAGTTCTAGGAGGCTCATACAGTCATTACCTTTCAACTTTTTCATTCTGGAATTATTAAAAACCCGCAGAAGCAGACAGAAATAGTCAAGGGCTCTTCAGACGGCACTTAAGAAAGCTTTATAGGCATATAAAACAAGGAGTTGCATGTGCTGAAAACACGTAATTTGAAATGTTTTGATGTACACAGTCACAAGACT
>390561 NS=83 contig=overlapped:120
GAATGTCTTTAATTTCAGGTGTGGGAGATGAGGCTGCTTCAGACTGTCCACCACAGCTGAATATGATTTGCCTGTGCTCTAGCAGGGGCGTGATTGTGCTGTAGATAGTTTCTACAAGTGTACAGCAGCTGGAATTTTGGGGACTCTTGAGAGGGCATATGACT
>390562 NS=21 contig=overlapped:116
AAATGTTGGACATCATAAAATCTCCTTTTGTAGATAGCTTCATTAATGGCAAAAATTCCCCAGCTCTCTCTACAGCCAATATGCAGAAGACTTGGTTGCAGGCTGAGATGCCTGCCATGTTCCGCCATGACAGTAAGCAGTCCTTCCTATTTCCTGCTTCACAAGACT
>390563 NS=30 contig=separate
ATATGAAATTAAAGTGAAATAAATCTTTAAAAAAAAAAGACCTCAGCTCATGAGATGCTTCCGGCCCCATTCAGGGCGGGTCATCCCTCCTCAGGCACTCCTCTCTGGAAATGCTCTCCTGGCCGTGCTCAGGAAGGGGCNNNNNNNNNNTGATGGCATGTGATCAACGTGTATGTCCCCACTCACTACCGCCGGGTATCCTGCTTTATGTTGGGACCATCACACAGTGTTCCGGTGCGGCCCGCATTGCTTCCACATTCCAGACAGACCTGCGGACGCTGTGCACACCTGACT
>390564 NS=45 contig=separate
TGATGACTTTAGACTGTGTCAAGTTGACGGAAAACTAGCCAGCACGGTAGCACTGGAATATCCTGAGGTGAACGTTTCTTCTTGGCTCTTAGCAAAATGGACTAATAAAGTTGGGCATGATGACGCAGGACTTTAATCTCNNNNNNNNNNCAGGCAGATCTCTGTGAGTTTGAGGCCAGCCTGGTTTAAAGAGTGTGTTCCTGGACAGCCAGGGCCATACAAAGAAACCCTGCTTGAAAAACAAAACAAAATGAATTTGAGGAGAATTGGTAACTGTTTATTGCCCACAAGACT
>390565 NS=57 contig=overlapped:116
CCGTGTTGATCCCTTCATCAAAAACGTACTTCCTCCTTGCGATGAGGTGAGTGTTTTTGTCCTCCATCCAAATTAATGTGCTGAATGCCTGACCATTGACAAGATGTATTCAGAAGCAAAGCCTTTGAGAAATAAATAAACCGTTGGAGTAGATCCTTCCACATGACT
>390566 NS=80 contig=overlapped:98
GGGTGGGGGGGAAGTTGGTCAGGAGTTCAAAGTCATCTTCACTACACAGTGAATTCAAGGCCAGCCTACGCTATGAGACACTATCTAGAGAGAGAGAACTGTATAATGAATCCCCACCTACCCCTCACCAGAATTCAAGTTCACTTATTTTGCCATCTCCAGATCCTGCTGCACAAACACACGACT
>390567 NS=110 contig=overlapped:101
TAATGTGTTGGGGAAAATATGTAAAGAAAAGAACATGGCCAAGCTACAAGAAAAAAACTGTAAGGGATATGACATGTGCTGCTGAAGTCCCAAGACTGCAGAAGCCAAGCTGAATTCCCCAAACCGTAGGAGAGTCAAAGACACAAGCAGGTTATAGAAATGGGGCAATAGCAACACATGACT
>390568 NS=70 contig=separate
ACATGTCACTGCACCTCCCATCATCTTGGGCCTCTCTTCTGCAGATGGGAGCCATAACAGTACCTGACAGGCAACATTAAGCAATGTTTGAGTTTGAGATGAGCAGGCCCCAGGCTTGTTTGTCTCTGCACATTTGATCAACTCCTGGAAGCCCCATGAGAAGCTGAGGGGTGATAAATGTCATGTCACCACTGTCTCAGTGTAAAACCCTTTAGACAGGCAGGCTTTTAAAAAAATGTCTTTCTTCTCATATGTGGTGTACATGTTTTTGTATGCGTGTGTTTACATTTGACT
>390569 NS=84 contig=overlapped:39
CTGTGGGATGAGGTTTCTCCACTCCTCCAGCAGAGGGCGCACTCTGAGAGCGGCTTCTGTAGCCTGTTGTCTCCTGGGTGCTCCACCACCTGCCGGGTTTGCAATCTGCTTGGTACCGCCGTGGCATGGGCGCCTCCCTATTTACCCCATCCCACTTCTGTTTCTTCCGCTGGAGTTCAGCTAGCAAGAAGCAACGCTGAACACTTTCACTCTCCTCAGCCCAGCACCCTATCCCGCACCCGACT
>390570 NS=16 contig=separate
TTGTGGTAATTAAAAATGGCTGTTGGGTGGTAGAATGTTTACTGTTAGCCCGAGATTAGCACAGTGGTATTACTGAACTCGCTATCACAAATAAGATGACACAGACATCTGCTAGATTTTGTAATTCTCTTATTTACCTTNNNNNNNNNNTCCATCCCCCAGCCCCCATCCAATGCCTCTGCCTTAATCATCCTCATCCGGTCTACCTTCCATCCATAATCCCATGGTCCTGGCTTGTATTCTTCATCTGGGCCTTTTCACACCACTATTGGAGTCCTTCCTCTTCACCCGACT
>390571 NS=80 contig=overlapped:123
CAGTGAGTTTAAATACATTCTTGGACTAGTGTCTGGAAAGACGTGTACACAAATAATTGCCATCCTTGAAGTCTTGGGAAGCCACTTTACCGAGGGGACTTGCTGTTTGTTATGGGTACAGTGTCCCCCACTAGATAGCCGTATGTCTTTTTCACTGGACT
>390572 NS=70 contig=overlapped:41
TTGTGGTGGGGAACATGGGGTCACACGGGCAAATATGGTGCTGGCGAAGCAGCTGAGAGTCCCACATCCATATCTGCAAGCAGCAGGAAGAGAGAGAGAGCCACTGGCCCTGGCTTGGGCTCTTGAATCTAAAGCCCACCCCCAGTGACATACTTCCTCCACCAAGACCACACCTAACCCAGCAAGGACATACCTCCTAATCCTTCTAAGTCGTGCCATTCTCTGATGTCTAAGCATTCGACT
>390573 NS=17 contig=overlapped:41
AGATGGGGAAACTGAGTCTTAGGGGGTTTTACAACTTTTGGCAGATCACAACACAAGGATTGACTGAATCCCAGGTTTATTCAAATCGAATCCTAAAGCTCTCACACCTTCCAGGGAATCATGGGAAGTCTCCCTGACTAAAAGACAGAGCCAGGGTTGTGTGCCTTTCTCCCAAACACAAACTGATTCTTCCACACTGAAATAATAATGTGAAGCACATTGGAACTGAATCTCCATTGGACT
>390574 NS=24 contig=overlapped:88
AAATGAGAAGACATTTGAAAATCACATGACTAATATATATTTGAAGACCCAATAATAGGAAAACAAAAATCCTAGTGAAAAATGCAAAGATTTGCCAGGTGGTGGTGGCACACGCCTAGGCTGGCCTGGAAATTTTTATGTAGACCAGGCTGACCTCAAACTCCCAAGTTCTAGCAATAAAGGCATGCATTAGACT
>390575 NS=25 contig=overlapped:15
GTGTGAAGGAACTAAAATGCAGAAAGACAAATATGGCATGTATTCACTTATTAGCATGTGTCCTAATAGTGGGGGATAAAGTTCAATTAATCCATCCATTGTGACCAAACGAGTCTTCCACTAGGAATGAATAGGGTGGCAATGAAGAGAACTGTTGAGCCAAGTCATCCTATGGAAATTTTCAAGCAACCCAAGCTGTTGTTATTTAAATATGTTGCTCTCTGCCCTCAACTGATAGATCAGTGCTATGATCTTGGGTCCACAAGACT
>390576 NS=64 contig=separate
CCATGCTTCAGGCAGCCACTGCTTCACCCCTTCTGCACTGATCCATCTGCCTTTCCTCCCGCCCTGCGCTGACAGCACAGATAACATGAAAACCACCATTCCAAACTGTGCTCACTTGTTTGGTCTTCCTTGTGGCTACANNNNNNNNNNGTTTCTTGAAATGGTTCTTATTATCATTGTCTCTCTCCTGGTTGATTGTAGAGCATAACTGAGCCTGCCTACTTCTCACCCACCACTACCATCAGACCATGACTAGTAGGCTGGGATTAACACCCAACACCTCATCACTCGACT
>390577 NS=87 contig=overlapped:79
TCATGGTGTCATAGGCATTTCCATCTGGCCAGAGTGGACAAGTCCTGTAGAGCTGGGTGGGCTCTTGAGAGAGGAGAACAGTTTGTTATAAAGCAAGTTCTGCTTATGTGGTTCACTCTTTGGCTTCTGTTCTCTTGTCTGTCTAAATACGCCCACTTCTCCGCCAGGTTGCAATGCAGTCAGGAGGCCCTTGCTACATGAGACT
>390578 NS=60 contig=separate
CCATGAACAATGTGCAAGTGTTCCTTTTCTTCCCTCACATCCTGCCCAGCTTCTGTTGTATTTGGTTTTCATAATAGTAATAGTAACAGCAACAATTTTCTCACAATTACTGCTGTTGAGCATTTTTTTTTCTCAGACATNNNNNNNNNNTTTGAGAAGCACTTATTTGGGTCTAATTTCAATATAAATTCATGTTTATTAGACAATGTATTTGTCTTTTTCACACATTTTCAGAAGCTTTTAGAATAAACGTATTTTGTAAACCGGTTGTCCCAGTTACTGTTTCATTAGACT
>390579 NS=83 contig=overlapped:48
ACGTGTCAGAACGCTGGAGAGGCTGCACAGGCCTGAGGATCCCTGGGGGCCCAGGGGAGCCTGCCCCACTGCTGCTGCTGCACCCTCCTTCAGACTGGGTCCCACTAGGCTCTTCATTGCCTCCCTGAAGAGCTGGAGGCCCGTTGCTCAGGCCAGGGGGTCCACAGGATGGCCCCATCTCCGGTTCTCTCTCTGTCTGGGTGCCTCGGCTCACCAAGGAAGGGCTGCATGTGACT
>390580 NS=87 contig=overlapped:91
CCATGTCAGTTTGCATGATGGGGGAGAATTTTCAAAGTGGATCTTGCTTTCATTGCCTGCCTGAGAGGGGCTGAGGGAGACAGTCATCCCAGGCCAGAGCTGTCTACTTCGTAGTACATCAGAATAGCTAAACGGGGGTCAGGTGGTGAGCCCAAACTTGCCGAGCTACAGAACTCAGGCTTCTCATGTGACT
>390581 NS=96 contig=separate
GTATGTAAGTGCTGTCTACATATGTGATGCTGCTGGCCATTGTTCCTGCTGGCCAGGAACCGGGCTTTAAGTCCCTGGGAGACCAGAGCCTCAGGGCTCCCTTGAACCGGAAGACCAGGCAGTTGGGGTTCATACTCCAGCTTGTCCTTAAAACCCTAGAAGTTACAGCTTTTCCCTGACTGCAGAGCTGTTTCTGCCAGCCTACAGCTGCTCTGTGTGTGGCTTTCGTCATCCAAGCACATGTGAGGCCACTGTAGCTAGAGAGGGCTTTTCCCAGGGAGGGGACATCTGACT
>390582 NS=88 contig=overlapped:106
GAGTGAGCTTGTCTCAAGTTTTCAGTCAGGTGTGTCTGGACAATGGCAGCTATCACAGCCTCGGCAGATGGGAGAGGGATGGCAGGTCCTATTTCTTTTAGCAAAGGCTGGATTTGGAACACATTTCATCTGAGCTGGCCTGCAGCAGCAGCTCTGCCTGTGTAATATTCACAAGACT
>390583 NS=57 contig=overlapped:115
AGATGATCTGACCTTAAGCTTTTGTTAACTTCAAAGAGAGCTCCGTTTTCTGCCTCCTCTCTGTGGGACTGAAGAAACAGACCCTTGGTTAACAACAGGAAGCCAAATTGATTTTAATATTGTGAATTCTTTACTCTGATACGGGGAATGTTATCTGGGCCATCTGACT
>390584 NS=54 contig=overlapped:102
AAATGCTTTCCATGGGGATAGGTGCACGAAGTCAGCCAGTAAGTGATCAGTGCCCCCACTGCTAAGATGAAAACTATCCTAACAGAAAGGATAAGTCTCTGAGTATTTAGAGAACAGTCAGCTTGCATCACTTTAAAGCGCAAAATGTTTCCTTCTATCTAAGTATAAATGACCATAAGACT
>390585 NS=15 contig=separate
ACATGAACATACATCAAACACAGATCAAACAAAGTACCACTACAGCACCTTTCTTTACCACACAGTTCCACATTCTAAGTACATGTGAGTTAGTACGTGGTAAACTCCAATACAATGAAGTCAATTTTCAGTATCTACTCNNNNNNNNNNATTTTTTATCTCCATTGTTTTGTTTGTTTGTTTAAATACAAAACTGACTTCATCAATTTGAAGTTTTGGATCAGGTTTAGAGCAGGAATGGTAGCTGTAAGTCGGCAAATGAAACAGAAATCAGCCCATGGCTCCCACGTGACT
>390586 NS=97 contig=overlapped:96
ACATGTTTTCTCCTCAAATATCTTTATTCATTATGCCACAGTACCTATCAGAGCATCTCCAATGGGGGAACAAGTCATTGTAGATATGCTTCCACTCTATGTTTGGAAACATTAAAGAAAAACTTATGGGTTTATATACCCTATCCTGTTTCCTGATGACCTTGGCATCCCAGGAGACTCATTGGACT
>390587 NS=129 contig=overlapped:25
GAGTGGCAGGAATCCATTGCTCCAGATGTGAAAGGCACAGAATAGACATGAGGTAACGTAAAACTGCTACAAGGTCTGGACTCCCTCCTTGCAGACTCTAAAGAAACAAAAAGATAGAATGCCTGACCCTCACGAAGAATTTAAAAAGGATGGTGAACTGGGGGTGGCCACCAACATCCAGCATCTCGTGGGAGAGAGGGCTGGAGAAGCCAAGAGAATGTATCCTTTTGAGTATGTCACTCTGTAAAGGCACTGGACT
>390588 NS=40 contig=overlapped:114
ATGTGTTTAGTTTCTGTCTCAATTACCTGTCCATTGGTTAGAGTGGGATGTTGAAGTCTCCCATTATTAATGTGTGGGATTCAATTTAAGTGCTAGTAATGTTTCTTTTAAGAATGTGGGTGCTTTTGTATTTGGGGCATCAATGTTCAGTATTGCGATATCATCTGACT
>390589 NS=35 contig=overlapped:70
CTGTGATAAAACACTACTGGCAAAAGCAACTCGAGGAAGAAGAGCTTTATTTCCCCTTATATTTCCAGGTGACAGTCTATCATGAGGAAAGTGAGGGTAGGAACTCAAGGCAGAAACTGATGTAGAAGCCATGGAAGAATGCTGTTGCTTACTGGTTTGCATCTCGAGTACAACTCAAGGCCACCTGTCCAGCGCTGGCACCACCCACAGGACT
>390590 NS=40 contig=overlapped:81
AGATGCTCACAAACCCGTAGTTCAAAAATAATAAAATACATTTTTAAAAGAGGTTGGGGCCTGACCTGATTCATCTTTCTGCTCAGAAGTCATTCCTTTCCTTACACCAGTCCTGGTGGCTGAATTTGTTCTGTCCCACAGTCCCTTTCATCCAAGGAAGATCCAAACCTGTTCAACCACCAGCTGGTGGAAGTGCATGTGACT
>390591 NS=6 contig=separate
CCATGTTCTTTTCTTGACACGTCTCTCTCCTGGCCAGGTCTTTCTTCGGGAATCCTTGGAGCAGAAACTGGAGAAAAAGCGGGAAGAGGAGATCAACCATGCAGCCATGGTGATCCGAGCTCACATCTTTGGCTACCTGGNNNNNNNNNNCGAAGGGCTGTGACCCCTGGTGGGGTGGTTTGTGGGAGTGGAGAGGTACCCAAGGTCATATATCTTTAAGTGACCGAGGCAATAACCCCGTAAGCCTGACCTGCACAGAGCGCGGAAAATCACTTCTCAGTGAGCTGCTGCTGCTCACTCGACT
>390592 NS=108 contig=overlapped:25
GGGTGCTGGGAAATGAACCCAGGTCCTCTGGAAGAGCAGCCAGTGCTCTTAACCTCTGCATCTCTCCAGTCTCACAAAGGCTCAGTGTGTCAGCGTGAAAGAAAAATGCTGTAAAGCTTTGCCTTCTGTTTCACATTTCATGGGAGATGTTTGGAAATAAGTAGCTTCCAAATGCTGAACAGACACTTTTACAAAAGGTCACGCTGATCATGGGAAAATGAGCTTCTGTACGTAACTCTGTAACTCTGTTCATCTGACT
>390593 NS=106 contig=overlapped:86
CTGTGCAGGAGGAAGAGAGAAAATACGGAGCGAGCCGCCCGACAAGACTCACTGTTTTTGCACTGGATTCCAGAGAAACCCTGCCTGGATGTAAAATCTGGAGAGGGACGGAGGAAGATATCAGACCACAAACACTGCTGACACACACAAGCACGTGTGTACATGCGCTTGCACACAAGTAAACACAAACACACGACT
>390594 NS=7 contig=overlapped:43
GAATGACAGCATCTGGCATCATCTAAAAGACAAACTTCTCAGCGTGCCTGTGAGAGTTTCTAGATTGAATTAATTGAGGAGGTCAGATATATCCTAAAGGCAGGTCACACCAGTACTTGGCCTGAGATCCAAACTGAAGAGGAGAAAGCAAGAAGAACATCAGTACCCATATCTCTCAGTTTCCCGACTGCTGACCATACCCAGTTGCCTCTCTTCCTGCCGCCAAGCTTTTCACTAGACT
>390595 NS=95 contig=overlapped:41
TGGTGAGAGAGGCACCCTGCAGCATGGTGCTAGAGCACGGTAGAGCTGAGAGCTACATTCCTGATCCACAGGCAGCAGACAGATGGGGTTGGGGAGGAGCCCAGAGTGGACCTTTGAAACCTCAAATCCTATCTCCAATGACACACTCCCTCCAAAGACCACACCTACTCTAACAAAGCCACACCTCTTAACCCTTCTCAAAATGTTCTAGTCTCTGGTGACTAAACATCCAAACATTTGACT
>390596 NS=95 contig=overlapped:115
ACATGCATAGCACAGCAGCAGAAAGTACAAGAGAAACCCTGTGTCAATGCAGTTAAAGGAGAAAAGCAACCTCTGAGAGCTGTCCTGTGACTTTTACACAGGATTGTGTGTGCATGCATGCATGAGTGCTCACATACACACACACACTCACTCACACACACACACGACT
>390597 NS=88 contig=overlapped:79
CTGTGCTGAGATGTGTGCGGTTGCTCAGGATCTTCAAGATCACCAGGTGTGTGGCTCCTCTTTTCCCTTTGGGCATGGGATGGGACTCAGGAGAAGCCTTCCGGAAGGCCAGAGAGGATGAGCCTGGATGAGGGAAGAGCTGCAGTTTCTGGAATGGTCTAGCCTCTGATCCTATGCCGCATGGGGAGTCATGGTTCATTTGACT
>390598 NS=67 contig=overlapped:109
CAGTGACTTACAGAAGTTGTCCGTGATTGTGAGACTTGAAAATGTCCTTCCAGGTGAAGAAACCCAAAGTGGGTTTCCTTGGTGGAAGTCACTGGGGTCCCTGTTAAGGAGGCCGATGAGGAGCAGTGGGAATGGGCTGGAGGTGTGGGATGAGGTAGGGGGGTGCACACGACT
>390599 NS=85 contig=overlapped:93
CCATGGTATACCTTCCTTGGGGAAACTGTGAAGCTTACTTTTGATTCTATCCCTGAAGTCGGTTTCCAGAGGTGAAAGTTATGACATTACTGGCTTTCAAAATACATTTAATTCACCTTGACTTGGTTTTCAGCCAATAGAAAACAGTCCTGTATATATCAACAGGTAGAGCTAACCTCAGTCACACGACT
>390600 NS=18 contig=overlapped:69
ATATGTGATTGTGGAGGAGGAGGATGGGCACCTCACTGTGTCACTTACTGCCTTATTCCACTGATGCCGTGTCTCTCGCTGAACCTGGAGCTAGACTGGCAACTGGCTATCCCTAGGAATTCTTTTGGTCTCTGTCCTTACAGCACTGAGGTTACCATCATGACCGACTTTTTACATAGACCCCAAGGGTTCAAACTCAGGTCCTCACGCGACT
>390601 NS=114 contig=overlapped:80
TGATGGGCTGTGTGGGGTGCGTGGACACATAGTTTTTCTAGCTAGGTCACGGTCAGCGGAGTCACCTTCTCCCACCTGACTGCAGGTCCACACAGACCCTCTCCAGGAAGCATGTTGAGGGTCGAGAAAGCAGTGTCTTACCAAGGGGGCAAAATAAGAATGGCTGGGAGACGGCCTACTTGGTTATGGTCAGTCCATGCGACT
>390602 NS=69 contig=overlapped:85
GAATGAATATGGTGCTGGGAATAAACTGCCCTCAATGATCACTGAAAACAGTGAGACCAATGGAATGTATCCTGGCAAAGAAAATGTATACTAATGTTGGGTGGAGCCATTTCTGCAAGTTTGAACACCAGAATAAAGATTTTGGGATTTTGGGGTAGTTTAGAGACATGCATTTTGTTTTTTAAAACCTCATGTGACT
>390603 NS=18 contig=separate
ATGTGTTGTTGGATTTATTTCATTAAAGTTGCAAAGCGCAAGCCTGGCATGATGGCACATGTCTGTAACCTCAGAACTCAGGGAAGCAGAGGCAGGCGGATCTCTGTGAGTTAGCGGCCAGCCTGGTCTACAAAGCAAATNNNNNNNNAAACCCTGTCTTGAAAAACCAAACCAAACCAAACTAAACCAAAAGTTGCAAAGTTCTTAGAATCAATGTTTGTGGCATTTTACTTATATCATCAGTGAAACAAAATTTCTTTTTTCTGTGTTTGTGTGTGTATGTAACATGTGACT
>390604 NS=84 contig=separate
TTGTGTGCACTCTCTCTCTTTCAACACACACCTGCTCAGAAGACACACCCTCCATGGGAGTTTGTTTGACTTTTCCCTTGGACTGTAGTAGCAACTCTCCGGGCCTTTTGTCCACAGGAAGTGAATAACCACCGCCATCCCTGCCAAACCTGCTACCCGCTGTCTCTTTCTAGTGTTGAGCATCCTTTCCCAACAAGCCCTGCCCACCCACAAATGAACTCCATTGCTTGCATTGGGCACAGCTTGCTCAGGACCCTTAGGAGCAGATGCTGGACATCCATTCTTCACTCGACT
>390605 NS=9 contig=overlapped:130
GAGTGTGCCACACTCTTCCAAAACTGCAGGCAGGCTGCTTGTTTAGAGATAAAGAAGAAATAATGGATATACTGCAGAATTCTGTTAGATCTCAATGGACTGTCCTCCAGTGACTTAGGTCAGTGTGGAGAGCTGATTTCATATGCATCCGACT
>390606 NS=85 contig=overlapped:110
CTGTGTTTACTTTTCCAACCTCATCTTCTATTTTGAAATATAACCTGTTTGAAAATGAGAGCCAAGGTCAAATAACACAGCTTTCTGCTCACCTCTTTAGTTGGCCAAACATTGTTTCTCTAGTGGAGTTCTGGGACAGGTACAGCGAGTGTGAGTTAACACTATCACACGACT
>390607 NS=111 contig=separate
GTGTGTGCATGCATGTCTTACATTCTCTTTATTGTATAGTTGGGTTTGTTAACGTGTGCTACAACCTTTACATGTATGCTGAAGTCAGAGGACAACTTGAGGGAGTTGCTACTCTTTTTCTGTTTGTGTCCAAAGGATAACATTCAAGCGTAGTTTCCTTTACCTACAGAGCCGTCTTGCCAACCCTCAAGACAGAAAACATTGAAACCAATAAGCAGACAAAGGAGTTATACTTGCCTTAAAGTCCACGGTCTTTAATCTGGTTATAGGACAATGAAAGTGTCTCATATGACT
>390608 NS=101 contig=overlapped:88
TAGTGAGTGTAGCAGACTGCAAACTTTAGTGGGTAAGTTAGCTGGATAGATAGAAGGTGGCAATGAATGACAGGAGGCTGGGGCAGTCACAGTGTCAAAAGGCCAGCCAGTCCAAACGCTTCATATACCATGACACTTCAATCCGAACTGGAAATCTGGGGGAAGGACACCACAGAGAGAAAAATAGCATGGGACT
>390609 NS=42 contig=overlapped:79
TTATGCTGAAAGAGTATTGTTCAAAGTTCATATTCATACAACCAAGAAATCAGGATGGGAACTCAAGCCTGACAGAACTCTGGAGGCAGGAGCTGAAGCTGAGGCCAAGAAGGAATGCTGCTTACTGACTTGTTCATCAGGGCTTGCTCAGCCTGCCTTTTTATAGAATCCAGGACCACTAGCTCAGGTATGGTACCATCCGACT
>390610 NS=123 contig=overlapped:103
GCATGTAACTTTCCTCTTATCCTGTCTTCAACAGTTAGAAAAACACTGCTGTCACCCTGCAAGAAAGGCAATTTGGATCAGAGCTAATAAGCTACCTGTTTTTGGCCTGAAGATGTAGTTCAGCTGGTGGAGCGCTTGCCTACGTTCCCAACACTAGAGACATTGGGCATCTCACAGGACT
>390611 NS=108 contig=overlapped:34
CTATGAGGAAGGCATTGCTGACAACCCTGTGGGCTCAGCGTAATAAAGCTGTCGGTAAATGTCTTCATCTTGCCACTGGACAAGGCAGGGAGCCCCAAAGTATCACTCAGAGCAGCGGGATGCTTGTATTGTTTGGTCCATGGTTCTGGTTCCGTTCCATTTCTGCTCTCCATTATTCTTCAGCTGTCTATCTCTCTTCTGCCTGGCAGCCCTTCTACCATTTGAATTTGGCATCCATGAGCATTAGACT
>390612 NS=88 contig=overlapped:112
CTATGCCACTCCTCACTGTATACCCAAAGGAAGTATGTGCGTGTGTTTGTGTGCGTGTGTGGTCTTCACTAAAAGTATTGACTTAAGACTTTGTCCCATGAGCAAACAAACCTCCGTTCTGCATATTTGCTACCAGACTTCTGTGACTCTTAGAAGTACATTACATCTGACT
>390613 NS=90 contig=overlapped:98
CTGTGAGTCCAGGGTCCCGAGACAAGATGAGAAGGGCTGGAGGGCCCCTGGGGGTGACGGTTGATCTAGCCTGGCGTGGAAAGCAGGGAGCACACGGGTACCTCGGTCAAATAAGGAAGGGGAGGGCCGACTCAGAGTTACCTCCACAACAGCACATAGGCAGTGCACGCCCACACTCACACGACT
>390614 NS=90 contig=overlapped:110
CAATGGTTTCTCTTCCCCCACTAGAAGTTCTGGGTGTTGAACTAGGGCCTCACATATGCTAAGTGAGCTCTCTACCACTGAGCTACAGTCCCACTCTTCAACTCATGGTTTTGTTACTGGGTCTTGTTATGTAGCCCTTCCTCTTCCTCCTGAGTGCTGGGATTGCACGTGACT
>390615 NS=68 contig=separate
TTGTGTAGGATTCTTTTGGCATTGTATCATGGTAGGATATATTGATGCTAATATCGGAATCTGTAATCTGTGACTCTCATGGCTGTTCCATAGTCACTGTTGCACATCGAAGACATGTAGGTTGTTCCATCCTTTCACTANNNNNNNNNNTCTAGATGACAAACTATAGGTGTCTCCAATATGTATGCTCTATTTTTCTCTGAAATGATTATACCAATTTACTTTCCTACCAGGATGGGTAAGAAATTCCTGGATCCAACATTCCCAGTTGTGTGAAATTATAAACACAGGACT
>390616 NS=129 contig=overlapped:103
GTGTGTATGTTATGTGTGCAGGTGCATGTTGTATAGTGTTGTCCTCAGTCACTCTCCATCTCACATTTAGTCACATTGTCTGTCTCTCACTGAACTTGGCACTCACTGTTTGGTCTGGGATTGCTAGGGAGCCCTAAGGATCTGCCTGTCTCCTCCCACCAGCACCGGGGTTCACAGGACT
>390617 NS=124 contig=overlapped:107
GTATGTATATATGTGTATGTACACTCACATCTCTTTAAAGATGACAAATGGGACTTAGAAACAGCAGTATATGTGTGCTTATATCATGGACTTCAGTAGAGATGGCCTGAGTTCCTATCTTGGATCCTCAAATTATTGATGATGTGTCCTGGAGCAGGCTACTGAGGTCATCTGACT
>390618 NS=62 contig=separate
TCATGACCAAATAATATTCCATTGAGATTATGTGCCATATATATATACTTTCCATTACTCAGTTGATGGACATCTAGGCCTTTTCTGACTATTGTGAATAGAGGAGGAATGAGCACAGTCTCTCTGTCATAGGATATATGNNNNNNNNNNCCAGGAGGGGTATTGTTGGATCAGGCGGTAGATTTCTTTGTAGCTTTTGGAGGAACAGCTACACTGATTTCTAGAGTGGTTGCTCCAGCCTGTGTTTCCACCAGCAGTGAATAAGTGTTCCCTTTTCCCTAGGTCCATGCGACT
>390619 NS=100 contig=overlapped:104
ATATGGTTTAATTTTGAGAGAAATGTAGTTGGGAGGGGTAGAGCTGTATAGGCAGGTGGATGGCCAGGTCTGGTGCCAAGGCAGCTCTGAGCCTATGACAGCAACAAAGTCTGAAGGACAGCAGAGGCAATCAAATGTACTTTGCTGAGGGATATAGAAACAGCAGCAGCCCATTCGACT
>390620 NS=91 contig=overlapped:126
CTGTGGCATCTGCAGCCATACTTCACCTTAATCCAGAAGTGCTGCACAGTCCCCTCAGGCTGACCCTAGAGGGGGACATGTGGAAGGGGAAAACTTAGTGTACACAGAGCAGTCTATTTGACAGTCGTGAACCAGTCCTGTCACCGAGACACAGGACT
>390621 NS=12 contig=overlapped:64
CTGTGAATTCAAGGCCAGCCTGGTCTAAAGAGTAAGTTTAAGGGCAGCCAGGGCTATACAGTCAGACCTTGTCTTAAAAAGGAAAAATCAACGACAGAATCAGGAAGCACAAACACTGTGCGCCGCTCACCTTTCCCTCATCATTTCTCTCGTTTAAGATTTCTCGCATAGGAGCGCGTGTACTCCCGGGGGCTTGCATATTAAATTTTTTCACTTGACT
>390622 NS=121 contig=separate
TGGTGTCTGTGATGATCCCCGGAGGAGTCTAATGGAACCCCATGTTCCTTCTCCATCTACTCCTGCTTTTGCTGAGATGGTAATGAAAGTTTGTCCTGTTGTCCTCAGGAGCTTAAAGTCTCCTGTCAGTAGAACCCAAACCCCAGCTCAGAATTCGACCTCAGGAATGCACATGGTTGGGTCTGCAGGGTCCTCACATTCCCTGGTTGGGTGTAGGAGGACTTGGGACTCGCTCTGAGGAGATTTCTTTCCTGAACACCAGGAACATGGGGCTGTACTCACTTGCATCAGACT
>390623 NS=15 contig=overlapped:86
ATATGAAATAAATTCATCAGCTTCAATAAGCCTAGCAGAAACATAGTTATTAATTCACCTTTTGTAATTAAGAGTTTTATGCACTGTCAGTGGCTTTAGGCTCTCACATAGTTAGAGCTGTGGAAAAGCCTGTTTGTTTTGTTTGAGGCAGAGTCTCCCGTTGCCTAGGTTGGCCTCCAGCTCACTGTATACCTAACATGAGACT
>390624 NS=101 contig=overlapped:95
GTATGTGGCACAGCTCTGCATATGAGCTGTATATGAGCTCTGTATATGATGAGCGAGGGAGCAGAAAGGTTGGGCCAGGAGTGAGGCCAGACTGTAACTATCAAAGGCTTGCTCTTCCTGACCCCACTTTGAAAATTCTAACACCTTTCCAAATAGCACAAACAGCTGAGGACCAAATGTTCACACGACT
>390625 NS=64 contig=separate
AGATGAGTGCACTTCTGTCCACAGTGCACTATAATTTCTGAATAGGGACACAGGGCTCATATACAAGAGCTCAGCTTCTTCAAGGGCCTTTAAAAAGGTCCATTTCCCAGTCAGAAATGCTATTTTAAGCTAGCCCATTGNNNNNNNNGGGTGGCTTTTTCACCTAGCCCTGCCTTCAGTTTGCCATTTGATCCCTTCCCTTATTGACAGGCAACAAATAATCTAAAAGATAGCCAGTATTAACATAGGTGTTTTATGCATACATGTATGTATGTGCTTAACCCACACATGACT
>390626 NS=79 contig=separate
TTGTGAAAAAAATCACGGAGAAGCCTGACCCTGCTAGCGAGACACAGACTTTTACTAGAACGTCTGCCGTCCCCGTGAAAAGCAATTTGTTTTCTGGATGAGGTACAGAACTCACTTCTTGCTGGTTGACACATTCAATCNNNNNNNNNNCCTGGGGCAAAAACTGAACACTTCCAGGGAACACGAGTTAGTTAAGAGAGACAAAGCACTTTGGGGAATTCCATGGGCAGCCAGACCAGCGGTGGTGGTGATGGGAGGTCAGGAGGCGGGCTCAGAAAGAGCACTCACAGGACT
>390627 NS=85 contig=overlapped:81
ACATGGTTGCTGGAACATGACCCGAACAAGTATGGCATCAGTAGACATGCGAAGGTGGACAGGAGGGCTCACAGGCCTCAACCACACACACAGAACTACAGAGAGCTGAGGAAGGCTGACGGTGGGAGAGATTATCTTCCCCATGGGAGAGCACTGGTTATCCCATACCAGATTTTCAGCCCGGAAGTCTTATACATGCGACT
>390628 NS=58 contig=overlapped:33
CTGTGCTTTCCTTTCTGGACAAGACTTTACTTCTCCCATGAAAGCTTCATATTTGCCCACCTGCTTTGTGGGTTGCTAATGGAGTTTACAAAAGGAATTTGAACTCCCAGTAAGAGGTCTCATTAGCACAGTGCGGATCTAATATATTCCAGAATTGTGTACGGACACTTGGAACTATTTGCAACCCAGCAGCATGTATTACCAGCTTGCAGTCAGCTTGCCCACCCTGGCCTTGTTCCGTACACACGACT
>390629 NS=43 contig=overlapped:34
CTGTGAATGCTGAGTGTGGAGCAGATCAGGGCCACATTCTCACCGGAGCCTTTCCTGGTGTGCTACTTTGTTCACTGTCAGCACAGATTGACAGGTGTCAGATAGGACTATCGTCGGGCTGTAGGGTTGGCTGAGAACTCCAACTCGCATACCCCTTTGGTATTCCATAGCAGGTTCCTGAACAGACAGATTAAAAGATGGGTGAGACACCTTTTAGCAAGCTAAATCTAAATCACATGCCACTCGACT
>390630 NS=114 contig=overlapped:78
GAATGTCATGGAAGACAGTATGGGCAACATTAAGAAAGGGAACGAGGGAGCTGATTTCTGGGACTGCTCTCAAATCTTCTCCTGTGCCTAACTGTCCTGAGGAACATTACATCCTGAGGCTGAAAGCAGATTCCGGCACTGTTTCCTGGAATCCCAGACTTTATTACTCATGACTCTAGATTCATTAACTCTCTTTACACTGGACT
>390631 NS=70 contig=separate
CCGTGCTGTGTAGACCGGCCCAGAAATACAGACAGCTGACATAGTGTGGACCGAGGCCGAAGACACCCCTGTTACAGACTGCCAGTCACATCAGAGGGAGGCCCTCCCTTTGCGCCAACAGTCAGGAAAACATATCTTCTNNNNNNNNNNACAGAAGCTGCTTTTATTTGCTGACGGACAAACCTTCAGACTTTGGCCAAGTGACAAAAACAGGCATTACGTGATCCTCAGTCACACGCGAATTCCTTCTGCTCCAATTTGAGATCCCCAAGACAGAGAATGTCACATAGGACT
>390632 NS=66 contig=separate
CTGTGTTCATTTGTTCATAAGACAACTTGGGTGGTATGGACAGTAAATTCCATGGAGCACTCAAACCTGAGCAAAAGAAAACTGTATTTAGATTCATTGACACACTTCCCAAAAGTCCATCAATAGCACTCAGTTCTCCTNNNNNNNNNNTACAGGACTGCACAATCAGAGGGTCACGGGGATCTGACTTTTGTCCTCTAAAAGGAGCGAACTTTGGAAATAATTTAAGGTACTAGGGAAGAGAAGATTCCTGAGGGAACAGCCAGGAACAGATTAACCAAATTACATCAGACT
>390633 NS=46 contig=overlapped:86
CCATGAGCCACTTGTGCCTGTACATACATGAACACATACAGACATACATATACACACATACATTATCAAAACTATATATGAGGGACAGTAAAACAGCTGATTGGGTAAACACTTGCTGTGGAAGCCTGACAACATGAATTGGATCCATAGTGGAATGAGAGCCAACCCTGGAAGTTGACCTCTGACCTCCACATGACT
>390634 NS=70 contig=overlapped:102
ACGTGACTGAAGAGGGCATTGATTCCCCTGTAACTGGAGTTACAGGCAGTTGTGAGCCACCATGAGGGCACAGGAAACTGAACCCAGATCTTCTGGAGGAGCAGCCAATGCTATTAATCCCTGAGCCCCTCGCTGGGCTTCCTTCACTCCTGCCACCTGCCTGTGGCCTGTACACTCGACT
>390635 NS=24 contig=overlapped:97
TAGTGTCTGCTTGTAATCCCAGAACTTTTGAAGTGAAGGCAGGAGGCAAACCTTGGATGCCTAGGGAGTTTTAGGCCAGTCTGGGCTATATTAAGCCTCCTCTGAGAGAGCAAAGGAAAGAGAAAAAGAAATGAAGGGATGGAAGAAAGGAGGGATGGGGGAAGTAGAGAGAGAATATCACTAGACT
>390636 NS=29 contig=overlapped:128
AAATGAATAAATAAAAACAACCTTTGAGCAGAGTTACGGAAATAGTAGTTTTCACAGACAAGACTTGAAAGTTGCGCTGTTGCTCTCTCCAGAGCAGCAGCTGCTTTCACAAGCAACACTGTGGATGTCACCAACACGGCAGCAACCCACGAGACT
>390637 NS=17 contig=overlapped:46
AAATGTTCAAGCTTAGCTGAGGAACATTTCTACTGTGATAGTTTGAATACGTATGGCCCCTACAGACTTATGTGTTTGAATGCTTGACTCCTGGGGGGGGTGACACTTTTTAGGAGGCGGGGCCCTGTTGGGAAAAGTTTGTCATTGTGAAAGCGGGGCTTTGACACTCGACT
>390638 NS=10
ATGTGATTCAGTTTAAAAAGTAGTGCTTTTCATTTACATTCTTTCGTTGGAAACTTGTCCCTGTTAGGAAACTTGTTCCTGTTAGGAACAAGTTAGGGTTAGGGTTAGGGTTAGGGTTAGCGTTAGGGTTACGGTTAGGGT
>390639 NS=8 contig=separate
CTGTGAGTGTTTAAGAATGGGAACAAGAAGCGTGACAGTCTCCTGTAGTATGAGAACTTGTGATGCCAATAAAGACAAAAATGCCCTGTCAGAAATTGTGAGCTTTTTTTTTCCCTTTAGATAGTGTTTATCTAGAGTTANNNNNNNNNNAGCTCAGCAGTTAAAGACAGGTACTGCTCTCACAAAGGACAGGTAATAATACTATAATACTCCAGCACCCGTGTCAGGCAGTTCACAACCACCTATAACTCCAGCTCCAGGGAATCTGACACCCTCTTCTGCCTGCATTCGACT
>390640 NS=78 contig=overlapped:39
TAATGGAGATGGAAAGGAATTCTTCCCCTGGCAGGTAATATCCCTTCCTGTGTTGTTTTAACATCAGCAATGTGAGGTATTTTTAGGCATTTAGGCATTTAAATTAGGTATCACAGGGTTTTTAGAATACATTGTCAACAAGCAAGGATGTATTCCTCAGAGCAGAGGTAGTAGCAGTAGATCCTTAAGGTTTAAAATGCTTCTGAGCACTACCACAGGATTATGAAGTTAAGGATCACTTGACT
>390641 NS=60 contig=overlapped:98
TTGTGCAGGTGCCCTTAGAGGCTAGAAGAGGGTATTAGATCTGATGGAGCTAGAGCCCCAGGTGGCTGTGAGTTGCCTGATGTGGGTGCTGGAAACTGAGCTCAGATTATCTCGAAGAGTAATAAGACTGCTTAACTTCTGAGCTATTTCTCCAGCCCTAGAAATGAATAAACATACATACGACT
>390642 NS=65 contig=overlapped:118
CGGTGACAGAGTTTTTCAGGAGGCAAGAAGAACAAGTGCATCACTCCATGCAAGGTCACTAACAGGGCTGCTCTCATGGTTCAAGGGCAGAAGACGCATGGGGAAAGCATGGGGAAGAGACACTGTGTGTGTGCTTGTGTGTAAGTATGCTTATGTGCATTCGACT
>390643 NS=95 contig=overlapped:117
GTGTGCCTTTTCATTTTGGGGTTTTACATAATACCAGATAACTGGAATCCAGTTGACAGTCAAGAATGGCCGTCTCAGCTGCTTTTCCAAGCCCCTCTTCATGTTCTGGACACAGTTTGACATTTTTGACATTTAACCATGTGTTCTTTCTTTCTGTACATTCGACT
>390644 NS=28 contig=overlapped:122
ACATGGGTAGGGTAGGGGCTCATAATGCTGTATTCCTCTTTGAGAGTGTTGGCAGTTAAATGGTTCCTTTGATGGGTTCCCAGAGGTGGTTCATTTTCCTATAGAATGTAGCCACTAATAAGTTGCCCAAACTGCTGTAGATAGCCTCCCATCCATGCGACT
>390645 NS=105 contig=separate
ATGTGGTTGTTCCCAAAAGGATGGTTTCTGCGTATATAATTGGCAGGAACCTGAGACTTGTGTGGAGTCCTTAGAAAGAAACCAGGAGATTTTCTCTGAACTACCAGTGAACAGAAATAAGATGTGGAAGCCAGACCACTNNNNNNNNNNCCAGAGAGAAGGCAGACAATATTACTGCTAATTAACAATTCTGCTGGAAAACCGAAAGGGAATAGACTTCTTCACATCAGTTCTCTCTTTCCTTTAACATTTACTGGACAACTGCTTTGTGGTAGGGCTTGAAAGCACACGACT
>390646 NS=69 contig=overlapped:83
ACATGAAGATACGAACCTATATTTGGAATTGATTAAATGAGAAATTGAGAGCCATATGATGATGATGGACGAGAGGGAACTTTCAGCACAAACAGTTTTGTGGAGAAGGAGATAATGAGTTCCCAGTCCACAGCTCCCAGTTGAAGTGTCTTAATTATGCATACATCCTATTTGTACAGGGTGAATCTCTTTCACGCGACT
>390647 NS=15 contig=overlapped:121
CAATGGTTCCTTGAGAAAGCCTTCTATGTTTCCTGGAGAGATGGATCAGTGGTTAAGAGCACTGTCTGCTCTTCCTAGAGCTCCTGAGTTCAATTCCCAGCAACTACATGGTGGCTCAGAGCCATCTATACTGGGATCTGATGTCCTCTTCTGGCATGCGACT
>390648 NS=101 contig=overlapped:102
GCATGCAATAAAGCTGGAAAAATCACCGTTGCAGCTAACCCCTCCAAAGGCAGGCCTATATACATTTCCTTGTACAAAGGCCTTACAATTGCTATACAGTTAATCTAGTAATGAGCTAAAGCTCCAGTTATGTGTGCGTACAACATGTATGCTTATGTGGATGTGTGTACCAGCATACGACT
>390649 NS=32 contig=overlapped:63
GTATGCTGGGCTTGGAAGCTGGACCAAATGACAACATAAACCTTAGAAATGGTGCATTTGTTTTTGCCAACATCATGACAAACTCATCTTTCTTAAAATGGCAATGTTATGTAAAATCTAAATCCAGATACAAGCATAAATATTCACCATGTAGATTCGGGAATTCTACACAGAACTACAGACTGTTGACCATGAAAAGAAACTATGCATTTCATCTGACT
>390650 NS=46 contig=overlapped:131
ATGTGGAAGGAAGCAGGAGGTGAAGAAGGACAAAGTGTGGCTGGCTACAGGCAAACAGTTGGATTTGCCTTGTCTTCAAAGGTGGTTTCCACTTTACAGCTCTGTCTCTTCCTCTTAACAACCTGTGTTCCATGCTAGAAACGACATCCGACT
>390651 NS=89 contig=separate
GTGTGACTTGAAGCAAATGATTTGCCCTTCTGTTTTCTCTCCTGTGAAATGGGAATCTTTGAGTCCGCCACAGTCAGGCAGAGAACAAACACATTTAGAGTTTTCATAGGCCCTGGGGACAGAAATTCCAGGGCTTCGAGNNNNNNNNNNTTCAGGGCTCTACTTTCTTCGTCTACAAAACAGGGTCCACGATCGCCCCAACCGTTACGGTTCAGATGATTAAATAAATGACTGCGGTAAAGATGGCTACCAGATCTGAGCACGGAATTCTTGCCGTAACTCCCACATTGGACT
>390652 NS=54 contig=overlapped:126
TTGTGCATTTTGGGTTCACTTGGCTCATCTTTTTATTGATGTAGTCAACAAGGGCAACAGGGTGGAGCAATGCTTCAGGAAACCCTGAAGGGCAGGGAGCTGAATTGCAGCTGGCTCAGGACTTTGCAAAGGTCTTTCCTCTTTCCCTCCACAGGACT
>390653 NS=45 contig=overlapped:40
CAATGATCATTTCCACTGTTTTCTGACGAGAATATTTGGGCTTATAAAAGTTTAAAAAGTTGCCCTTAGGTGAGAAGGAGGCTACCCCAGATTCCATGTCCTATTTCCTGTCAAGTCACAACATGCTCCTCCTTTCACACAACAGCACAAGGTCAGCTATGAGGAAGCCCTCCCAGGAAACCCCCTCAAGGCTCCTTCTGGTCCAGCACCCTGCAGAGAGGCACTCCAGGACCTCACTCGACT
>390654 NS=64 contig=overlapped:77
AGGTGGTTCAGAAACATTCATGCAGGCAAATATGCATGCACAGAAAAGCGTGGGAAGTCATTTTCTTTTCTGTCTTTCCTTAAGCAGGTTTTTCCAAAGGTTTTCTTCACAGCATACCTTAAACTTGGATTATTTCGGCAAGATTTGGAGACAGAAGGGATGTTTAATAAGAAACATTTTTCCTAGGAAGATGCAACACATACGACT
>390655 NS=43 contig=overlapped:36
CTGTGACTTTGCCTAGAGAGAGCTTAAACGCTGAGAGAGACAAAACGTCTAGAGTTCCTGTTCTGTTTCTGAATCTCCCTTAGAGACCAGACTCCTTGCTGGCCTCTCTAAGTAACTCAAGGGATGTCAGGTCTGTGTTTGAGAAAAGGAAGTTGAGAAGGGAAGGCACAGGGACAAAAATGAGCCCGCAACCAGTGGAGCAGCTAGCTGAAATCAACCAGGACTTTGAAATTCTGCACACACGACT
>390656 NS=39 contig=overlapped:76
ACATGTGTACACACACACTTACTTTCTCTCACTCTACTTGTAATTTCAGCACTGGAGAAGGAGATGGGAGGCTCCTTTGGACTTACTGGCCAGCCAGCCCAGCCTAAACAGTGGGCTCTAGGTCCCAGTGACAGACTCTGACTAAAAGACAAGGGTGATGGCTCCTGAGAAATGACCCCTGAGGCTGACCTCTGACCTCCCCATACGACT
>390657 NS=38 contig=separate
AGATGGCCTCTCAACAGTGACCAAGGTCACATAGCCCTGCTTCTAAGAAAGACCACAAGATGTGCTTGCTAATCACCCCCCCTCCCTAACAGGACATTCCAAGCATTGCTTACAATCAAATATCCTCCAGATGGCCAAGCCAGAACCATTAAAATAGACCAAGGCTTCGAAATTCCCTGCTTGTGGTTTTGCCTTTAAAAACACTGTTCCCCTAAACCTCCCCACCACATTCCTCTCCTTCTTCCACAGGAAGGTTGTGACCTGAGCTTGAGCTTGTATAAAATACACCCGACT
>390658 NS=99 contig=overlapped:86
ACATGCCGAGACGACTCATGCATGCTTGGTAAAATAACAAGGATCCCTTTCTGCCCAGAAGTCCAGCGTGAGGACAGAGCTCAGTTTGAGCGTCCGCAACACAGACAGAATGGTCCTGATTCTGAGAAACCGGATGGCCAAATTAAAATGGGAAGGACTTCCTGTCACTGGGAGGCCCCTCATGTAAATCATTAGACT
>390659 NS=71 contig=overlapped:112
ACATGTATAAGTAAATATAATAAAACGGACTGGAGAAGTGGCTCGCTGGTTAAGAACACTGGCTTTTCTTCCAGAGGACCAGGTTGGGTTCCCAGAACCCACACAGCACCTCACAACTGCTGTAGCTCCACTTCCAGCACATCTGATGCCCTCTGTTGGCATTCATGGGACT
>390660 NS=135 contig=overlapped:21
CCATGTTAAAAAAAAGCATTTTATTTTTCAAAAAAGTAAAGAGTTTAAGTAAAGTTGTCGTTGGACTTGAAGAGGCAGGAAACGTTACAATGAACTGAACTTGAAAGAGGCACCAAGTTTATTTTATTGTAGGTATGTTCAGGGAACACCTCTACATAAAAGCGCACATTAACGTCTGTCCCAGCAGCTGGCTGAGGGCCTGGCAGGACAGGAGGCAAGGGTGCAGCTAAATTGTGGAATTATGGAGCTCTTGATCATTGGACT
>390661 NS=110 contig=overlapped:115
GTGTGTGCTCACATACAGACACTCCCACTCTGTTTTTCACTGGCTCAGGTGCCGTGAGGGGCTCACAGTTCTGTGGTAATCCCATGCCCCCACAGAGCCAGGGGATGTGCACACCCTCCTTACCTGCACAGTACAGGGTAGTCTGCTGCCTTGCACACTTCATTCGACT
>390662 NS=81 contig=separate
AGATGTAAATGAATGCAATCGGAATCTAAGTGCTTTCCAAATCTTAACTTTAACAGCCTCCTAAAGTAATACTTTGAAACAAATTGAAAGAGTTGTTTGTTCCAATTTTAATGGATAAAGAACAAATATGAGGGCTAGAGAGNNNNNNNNTGACTCAGTGGCTAAGATGCTTGCTACTCCTCCAGGGGACCCTAGCTCAGTTCCAGCCCCCACATTGGCTTACAAGCACCTGTAACTCCAGTTGCAGGGGATTCAATTCCTTCTTCTGGGCTGTAGAAGTACCTGCACTCGACT
>390663 NS=90 contig=overlapped:116
TAGTGTGTCTGTAACTACAGCTTTCCTGTGGTGCGATGCTAGCCTGGTAACACAGAGGCAGACAAGAGACCCTGTTTCCAACAAGGTGGAAGGTTAAGGCCCAATACCTAAGGTTTTCCGCTGACCTCTACACCCAAACCCAGTGGTATACTATATGCACATACGACT
>390664 NS=22 contig=overlapped:17
ACGTGGGATTCAAACTCAAGTCCCAAGAGGTACCCTCAGGTCACTAGTTGTGGTGGTGCACACCTGTAGTCCCAGCATTCGGGAGGCAGAGGCAGATGGATCCATGTGAGATGTGAGTTTGAGGCCAGCCTGGTCTACAACAGAGAAATCCTGTCTCAAAAACCAAACCAAAGTTCTCCTTTTCCAGGGATACCTCTCAAATCATGAGGTCCCTGAAGTGAAAGGGAAAGGAAAATGATGAAAGCAGTCAGTTCTGCTCACCTGACT
>390665 NS=76 contig=overlapped:105
TAGTGAAAGCTTAACATGTTTAAGGAGCTTTTCCTGGGTTCCACATACAGCAATGGAGTACCAGGTATACAGATGGAGGAATGTGATTAAAAGTAAACTCTTTGGTGCTTGGGCAGCTCACCTGTAGAATGCCTGCCCAGCATGTGCAAGGCTCTGTGTTTAATCCTAGGCATAAGACT
>390666 NS=67 contig=overlapped:16
TTGTGGTGTCTTTTCACAGCAGTAGGAACTCTAAGTAAGACAGGTCCTTTGATCAATAGGGCCATTGACTGTGCACCTTCAAAACCATAAACCAAAGAAATTTTATTTTTTCATAGAGCAGTTTGTGTCATTTATTTTATTATGATGTTAGAAAGCAGCCTAATGCATAGAAAAATGAAAACTATGCAAAAAATCAACAAGTAAAGGAAGCCATATATAGGAAGGTGTGATTTGAAGAAAATAGAGTAACTCATAAAGACATCAGACT
>390667 NS=72 contig=separate
AGATGCCAACCGGTGCTACCTAGAGTTAGCTTCTGTTTTGTGAAGATGTGTAGGTCTCAGACAGGTGCTACATCTGTGCATGGTTTAAAATGCAGAAAGAACCCTGTCCTTGTCACTTTATTCTCTTAACAGCCTGAGGGAGTAGCCGTTATAGAGAGGGAAACTGAGGCCTGCCAAGCTAGTGAATGGCTCTCTGTAGAGGAAACACGGATCTGGCACCTCCCTGCCCTGTCTGTTCCCGGAGACACTGTCACTGTCGGTCAGACCCCTGGGATACTTGGGGCACATTGGACT
>390668 NS=67 contig=overlapped:43
GTGTGTGTGTGTGGGTGCTCAGATGAGTGGCGATGAGGGTCTAACCCAGGACTTCTAGCCATGCACAGTCTCACTCGGAAGGGAAAACAGAATAGGCAGCAGAGGTAGTTGAGGAGAGGGAATTGGGTAGGAGAGGGAGTAGGGAGAGAAATGAGGGTGGAGAGCAGACTTGGGGTGAGCAGGAGCAAGAAGACAGAGGACCTGCAGAGAGAAGAGAAACCGGGGTAGGGGCATCTGACT
>390669 NS=77 contig=overlapped:84
AGGTGGGTGGGAAAAGTCCATAAGGCCTCAACCTTACCCAGAACTACGGCAACTGAGTAAGGCTGGGAAAGGGGGTCTCCCAGAGGAAGAGCTCTCCAGTTGGTTGACCAGCGCCAAATAGTCAGCCCTGAGAACATACACACAAGTAATAGTAAACAGACTTAACGGGATATATTTATGAACTTTTTATACACACGACT
>390670 NS=91 contig=overlapped:73
AAATGCATAAAGTCAACAGGGAGAGGAAAAGGAATCAGTATTTGGGTACTTTGTCCTTTCTAGTTTACATACCTCATTTGGACAAGTGTTTACAGAGATCCTTAAATGTGGGTATCAGAACTACCATAGCAGGCTTAGAGAACCAATAACAGTAGCCATGAGCAGAATAAAACCTTGTGCTCATGACACCCCTCCTCTGCTACATTTGACT
>390671 NS=69 contig=overlapped:106
TCATGGCCCCGTTTAAATGCTACAGATCTGACAAATGGAGGATCCAAGGGTCAGCTGGCCGTGTAGGCGATATTCCAGTCTCTGAGCTCTGCTTCCGAGCTGGCAAGGGAAGGCTCTGTGGATGTGTTACCACACTCACAGCGAGGCTGTTTACAAGTGGACACTCTGACACGAGACT
>390672 NS=26 contig=separate
CCGTGTGCCGGGGACGTGGGTGCCACAGCCCAAATACAGGCACATACTAATTTCAGAAAAAAAAAACAAAACATTTTTTCCTGCTTTTCTTAACTTGTTTTCCTCTATGTTTAGAGCTCTACCCGTGTTCGCATCTGTTTNNNNNNNNNNCGTAGGAAAGATCTGCTCAAGGAAGCTTGATGAAACCCACTAAAGGCTTCAAACAGAGTCCTTTATCTCCTCTTCCAGCTTCTTGTGGACACACATGGTGTTGTTTCTAAGGACACTTCGCCCAAGTAGGAATGTCATTCGACT
>390673 NS=34 contig=overlapped:102
TCATGGAAGCATATGGGCTTTTATGGTACCTATTAATTACACTGAAAATTTTGTTTATTTATTCTCCAACTATTAAAATTACCTCTCGCTTCTTAAAACATTATGCTTCTTCCACCAGCTCGCTGTGACCTGGGAGCCTGGGTGACCCCATGCCTTAGCTATTGTAAATAGCTCACTTGACT
>390674 NS=34 contig=overlapped:135
GGATGGCCTTGGGTGGTAACAGGGGCCACTGACAGCAACACAGCCTCTGGCTGTATTTATACCAGCAATCCACTTAAGGCCCTCAGTGGCTCCATGGGCCTCAGGCCTAATCATGGCCTCTGGTGGCTACACATGACACTCACACCAGACT
>390675 NS=103 contig=overlapped:121
CAATGACGCTAGAGCCAGACAGAGCTGCACACATCACCTATCCAGCTATCTTGCTTTACAGCGAAGAATCTCGGAATCAGAAGGTTCTTCAAGGTCACCAGACAAGGATGTAGCCAGCCCAGGATGACGACTCAACCTCTGTCCTTTCACTACCCATGGGACT
>390676 NS=69 contig=overlapped:85
CTGTGGCAGAGCTTCTAGAATGAGCTAATTGAGGTGGGAAAACCTGTATTAATTATGGGAGGAACCATTCCATGGTCTGGGGTCCAGAGTGAATTAAAATTAAAAAGCAAGCCTCGGATTTCATCCCTTTCTGCCCCAGACTGCGGATCATGTGTGACTGACTGCCTCAAGCTGTCTGCTGGGCCTTCTCCATCAGACT
>390677 NS=44 contig=overlapped:89
CCATGTATGTCAGTTTGATTCATGTATGTTGGGTGGAGGGTTGTTTGTGACTAGTGCTAGGCACAGAATAGCAACTCTTATCCTGCCTGAAGCCATATATCTCACTAAGGCATTGACCATTTATTCTACAGAGCTCTTGAGGGGGAACAATATATGCTAGTTTACTCTAGTTGTTGGTATCAAGTTCATAAGACT
>390678 NS=38 contig=overlapped:87
GCATGAACTCCTAGCCACCGAGTTACCATCCTTCTGAAACTGAAGGGTACATTCTGGTTCTCTCTTTACTACTTAGGGTTATTTGGCTCTGTCTGCTTTGCATATTTCCTTTCTGTTCTGTAAAGTGGGAACTACAGTTTTATCAGTTCTCTAAATACAATAGTTGTGACAAATCCTATGTGTGTGTGCACATGCGACT
>390679 NS=89 contig=overlapped:69
GGGTGCTGAAAACTGGACATGAGCCCTCTGTAAGAGCAGCAAGTGCTTTTCTCACTGAACCATCTTGCCAGCCCCAATAGCTAGTCAATCTGAAACTGCAAGTTTCAGGTGTAATGAGAGTCCCTGTCTTAAGGGAATAAGTTAGAGATTGAAGTATCAGGAGACCAAAAGTCTTCGCCTAGCCTCCATGTGCAAGAACACACCGACATACGACT
>390680 NS=36 contig=separate
TGATGAGGGGCCCATGGGGACAAGAGCTTGGAGGAGGGGCCTGGCAGCATGCCAAGGTGGGACCACAGAGCCCACCTGCCTCCGGCGGCTGCCTGACTGTACACATTGTCTCCTCCTGACAATCTTCAGGGAAGAAGGGGCAGGNNNNNNCTAGGGAACCCCAGGCTGCCTGAAGGTCACTGCTTTCCAAGTCTTAATATTACATAACATGGGGGAGCTGGAGAGATGGCTCAGTAGTTAGGAGCACTTGGCTGCTCTTCCAGAGGACCCGGGTTCGATTCCCAGCACCCGACT
>390681 NS=90 contig=overlapped:6
CAGTGCTGGCACTACAGGTGCCACTACCACCACCACTACCAGCAATTAAGTGGGTGCTAGGGATCCAAACTCTGGTCCTCTTATTTGCATGGCAAGTGCTTTTATCTGATAAGCATCTCCCAGCCTGAAATGTTTTAAAAACATAAAGACTATCAGGCTGGAGATAAACCTCAGCAGAATGCTGCTCTTCAGAGAACCCAGCTTTAGTTTCCAGCACACAACCAGGGAATCTGATGCCCTCTTCTGGCTTCTGCAGGTACCTGTACATACATGCGACT
>390682 NS=121 contig=overlapped:8
AAATGCATGAAGCCAAAAACTTAGCCAGTGCAAGGACCTATAGATGTAAAAATCTCAGTTCTCATCTTAAAGGGAATCAGAGATAGTTTATTCTGGATCTATTTTGAGTGCCCATGGCTCAGGAACACAGATTTAAGTTACTGCAAATTCCATCTCCGATGTGGAAGCAGTTTTATGTTTTTGCCTGATAGTTTGAATGTTTTGTTTTGCTTGTTTGTTTTATAGTTTACAGGACAAAGAAAGTCATAAATCCAGGGAAGTTTAAGACACATGACT
>390683 NS=31 contig=overlapped:80
CGGTGGCAACCGGCCACGGTACTAACAGTATTGTCAACAGCACCCAGAAGGAAAACCATGAGAGGTTTAAAGAGAGGAGATCAAATAAAGGCTCCATACAGCACCTCAGAACCTATCCAGCAAGAAGAACACACAGAGATCAAAAGGAAAGAGGGTCGTATGTACAGGTTCTAGAGTCTTCAGCCAACATGTAGACACCTGACT
>390684 NS=38 contig=overlapped:28
CCATGAGACCTTTCCAGTTTGAAATGAATTGGTTCACTACAGTTTTTTGGTTGGTTGGTTGGTTGGCTGTTTTTGTTTTTGTTGTTGTTTTGTTGTTGGTGGTGGGTTTTTGTTGGTAGTTGCGGTTATGGGGTTTTGTTGTTTATTTTGTTTTGTTTCAAATTCCCTATGTAGTTGAGGGTAACCTTGAACTTCTGGTCCTGCCAGTGCTTGGATTACAGATGTGCACTACCCTACCTGGCAGCTCACAGGACT
>390685 NS=7 contig=overlapped:67
AAATGTTGCTATGAAACGCAAGGTAGTTTGCAACGCCTGTGTTTATCATACTCCTGCACTTCTTAGTTTATTCTATTACACACACTCACACATACACACAAGCACAGACACCTCCCCCCCACACACACACTACTGCCACTTTCTTATAGAGGCTTTTCTGCAATCATTTTGTGGTTTCTGTTTTCACAGAAAATAGTGGAAAAGATATCACTGGACT
>390686 NS=55 contig=separate
AGATGAAGGCATGCTATTCTCCATCTATACACAAGGAAATAAGTTATCCCAATCCCAAAGTGTACACATAGCAGTAATCACACAGTTTGTGTATACTAAAAAACATATTGTTAGATAGACCTAGCTAACTCTTTAATCTTTCTCNNNNNNAAAATTTGGGATATATGTATTGTGTGTGTGTGTGTGTGTGTCTGTGTGTGTGTGACTTCTAACTAGCCATTATCCAGAAGGTCCAGAAAATTCAACTAGGGTAAAACAAGGAGATATACAATGAAAATAAATCACACACATGACT
>390687 NS=39 contig=separate
TTGTGGGTTCTGGCCTTTACTTCAAAGTAGGTGGCAAGCCTGTCTGGACATAAACAGGGAAAGCTTGTTGTTCTGGTGTCTGGGTTCTGCTGTTGGGATGGCCACCCTCTCTGATTTCTGCAACATGGCCGAATCCTACANNNNNNNNNNCTATGTAGTTTCTTGGTTCATTACTAGTCATCCACATTGACCATTTGCCAACCAACTCTGACCAATGAAGTATCCATTAAAAATACTTTATATTTTGTTATTGGTGATCATGATGGTAATTCTAAAATTACTTAGCACTAGACT
>390688 NS=70 contig=overlapped:123
TAGTGCGTTGGTGTCGCCAGGCCGCCTTGAGTTTTCAGGACATGCTTCTGCCAACTGTTATCCGGCATCCTAAAAAGTAAGCTTTGAAGAGCAATGGTCGAACGGACGTATTACAGCTGCGTGCCCTGAAAGAGTTTCTTGCCCTGCATGACATTCGACT
>390689 NS=9 contig=overlapped:54
CTATGGTCTGGTCTATCTCTCCACATGGTTCCAAGACCTCTCCTTGGGATTCTCTCTTTTCTTCTTCCTCTCACTTCCTTCTCCTCCCCTCTCTGGACCAGGATGTTCCACCCTATATTCTCCATTGTACAGCATTGGCTGGATGGTTGTTTAACTGACAATATAGAGAACATACAGTGGCATGTTTACACAAACTTGAGACAGGTGATGCTTAGAATATGCATCAGACT
>390690 NS=93 contig=overlapped:89
ACATGTACCTACATGTTCTACTTGCCATGTCAGACGGAACTGCAGACCCCAAAACACCACAGTTTGGGTGCCCCTGTTGGGAGGAAACCCCACAGTGGGGAGAACATCAGATCCAACCCTCAGGACACCCAGCTCCAGAAAAGTTTCTGGGTTCCCGCAGGCTCTAGATTCTGGCCTTCTACTGCACATGGGACT
>390691 NS=24 contig=overlapped:70
CAGTGCATGGAACTCTGACTCTAGAAGCTCTGTGCTCTCTCTCTCTCACTCCAGGTCTGGGAGCAAGCCAGAAGAGTACACAAACCCTTTAGAGTACTGGTGAATTAATTTTCACCCTGGGAGAGAGGGATGCCAAAGCCTATGTTATGCTGCTTGCAAAGATAATCACTGAGCATGCACTTTATACACGTAATATAAAGTACTGCACAAGACT
>390692 NS=41 contig=overlapped:102
AAATGACGAAAGAAACTAACGTTGAGTCTTCCTGGAGAATCTAGGGCCCCTTTCCACCTCAAAGCCATACCATCTCTTTGCCACAAGCTCTCACAGTCACAGATTCTGAGCATCATGTAATAGCTTTGGGGACTCTGTTCAACTTTACTAATTACAACCATTCTTCTTTGGGGCATTTGACT
>390693 NS=34 contig=overlapped:31
ACATGTGTTTGCTACATGTCTAAGTCCAGCACACAGTAATTCCAGATAATCGTACACGTGGTTATAAAATAAGAACCATGCCTTCGAGAGCTTGAAGTCATGATAATATCCTTTCCTATGTCAGGATGGTTAGACTATCACAGAAGGATTTTAAAAATTAAATGTCAATTTCTGTATGTCAACTTCACTGCAAGTAGAAGTGTAAATTTCATGCTGTATGATTTTGGCAGGCGGTTACCATAGCACTGGACT
>390694 NS=90 contig=overlapped:120
GTGTGGAAATCTGTCAGAAAACAGCTCAAAATCCCAACTTTTCTTTGTGGTATTCAGTGTTTCTAAATTAGATTATTTGTTGCATGTTCCAGAGAGCATGCTTGCTTGAAGTGTTCACCATATGTCAGACAGATCTCATACTATGAAATAAAGTCCACTGGACT
>390695 NS=118 contig=overlapped:11
GCATGTGCTACCACGCCCAACTTTTATGCAGGCCTGGGAATTAAACTCACATTCTCATACGTGCCCAGACTATCTCCCTAGCAGCCAAAACATACTGTCAGACACTATGAGGAGACTAAAGTTTAGCCAGCCACACTGCGGCAAACTGCACATTGTGCAGAGGAGGATACCTCCATCCTTGCTTGGGTCATCCTTCCATTGTTTAAAAGAAGCTGCCCTGGCCTTGGCCAGTCAGAGCTTAGGCTCTTAGAGGCAGATACAGGTCATAAGACT
>390696 NS=88 contig=overlapped:76
CGATGGAGGCAACACCTCCTCATTTTCCATAAAGAATAGGCTGTATGAGCAGGGAGTTTCCACATGGCATGTCTACAGTGCACACCTCACAGGTCTCACAGACACATGCCTCACCCAGTGCCCTTGCTAAATGAGCACACTGGAAAGAAATCCGTTTCTGCAGGCATGGCAGGATGGCATTTTCCAGAGCTCTGACAGCCACGTGACT
>390697 NS=20 contig=overlapped:76
CTGTGACTACTCTTGCCACTGCTCCATCACTATAGTTACCATCATCTCTATAGTTATCATCATCATCATCACTGTAGCCATTACTATCACCAGGTATCTCTCTCATCCCTATCAGCATGGTTATTTATTACCATCCACAAGGCTGCATTTACCAATGATGCTGTCATTATCCAATGGCTGGGTCCACTCTCATTGACTCCATGTGACT
>390698 NS=16 contig=overlapped:92
CTGTGTATTTACTGACAACATTTTTGAAACACATCTGGCCAGCTTCTATGGATGAGAAGTATGGACTCCTAAGTCACCTGTCTCTTTGGTTTACCTTTTGTGATGATGGATGATGTCCTATCAGCAAGATCAGATCTTATCTTTCTGCCCATCAAACTCTTTCATTTGGGCTAAGGAGTCTCCACAGGACT
>390699 NS=30 contig=separate
ACATGCACTCAAACACATACATACACGCACACACAGAGGTCATTTTTTTTATAAGAGCGTTATTGATAAGAGTTTTGCACACAATACCCAGCCCTAACCAGGGAAGCACCATAGCCCAACAGAGAGAATGTCCTCTTTGANNNNNNNNNNAATTTAATCCCTCTGAACTGAAGTTTATTTACTTGTAAAATAAGGCCAAGAAAGTATTTTATTGCCGAAGAATGTTGAGGGCTAATTTAGAATCATATCAAGCATCCCACAGGAGAAGATTTCACCTTTAACTAACATATGACT
>390700 NS=98 contig=overlapped:120
CAGTGTCTTTAATGAGATGTTCTTGATTTCTGTTGTTGCTTTGGTTTTTCACGTATCCCAGGCTGGCCTTGGATTCACTGTGTTAGCCGAGGATAATCCTCCTGCCTCCACTTCCACTATGACGAAACAATAGAGAAATTTCGGGCCCAGCACTTCACAGGACT
>390701 NS=113 contig=overlapped:8
TGGTGATGGCCCATATTCTGCCCCATTTCCGGAATATCTCGAAAGGGACAGAGCTGTAGCCAAAGCACACAGCCTGAGAGCAGATGGGTGAGGTAGGCTTATCCATATACTGAACATTACCCCTTCTCCAAACCCAGTTGTCCCTGCGTGGAGAAGGCCCTGCCTGCTTCCTGGGGCAGGGTCCTGTAAGCTTTCAGAGGCCGGAATATCCCTTGCATATCAGAGGTTTTCAACTGATGATCCAGGCCATAGTGGACCACCAGAGGCCATGTGACT
>390702 NS=126 contig=overlapped:28
GTATGGTAGTCTGTAAGCCTGTCTGCACACAGGCCGGCCAGAAGAAGACTTTGGGTCTCTTCTTACCATTCTCTACTTGTTTCTTTGAAGCATAGTCTCTTCCTGAGCCTGGGATCATACTTCCATAGCGAGGCTAGAAGCCAGCAAGCCTGGCAGTCCTCTTGCCTCTGTCTTCATCAAGCTGGGGTACTGTTATGCAGTAATGACTGGCTTGTTGTGTGTGTGCTGAGATCCCAACTCCAGTCCTCATGAGACT
>390703 NS=84 contig=overlapped:124
ATATGAGCCATCACACGGTTCTTAAACCCCCCGGAAGGAAAGGCCATGGAAGACTTTCAAGGGACCACGGGCTTGGCACCTGTTTGGCTCACCTCTTGTTATCACACCTTCTCTATCTGTGAGCCATTTTACAAGTCTGTACATTTAAAGTCACAGGACT
>390704 NS=115 contig=separate
AAGTGAAATGAAATAAGTCATACTCAAACTGATGTATCTTGAAACTGCTACATCATCCGAGGCTGAGCAAAAAGCTGGAAATTCAGAGATGTATATTATGTTGTGAGAAAATTAGCTCCTCAAAATAGCAAGGAGAAAATNNNNNNNNNNTCAAATAAACCAGAAGGAATGAATAATTTTACTCAGTAGCTTACAGACTAGAACTTGCTGCAAAATATATCCAAACATTGAGAGAAGTTTGTTTCAAGCTTTGTGTACTTTAAAGCTGTTTCTTTTTCTACCCCACACAGGACT
>390705 NS=80 contig=overlapped:109
ATATGTACATACATACAAGGCATACAAGTATGTAGACACGTGCAGTCCTGCCTGAGGTCCTTGGGAAGGAAGGCCTGTCCTTGAGAGGAAGTTCTTTTTTTGAGCCATGATGCCTCCATTTTCCATCTCTGTCCTTACCACCAGCTGTTGGGGGAAGACCATTTTGCACAAGACT
>390706 NS=29 contig=separate
CAGTGGAGGTGGTGGGCGGAGGCTGAGAAGCAGTCTTCTCTAATCACCTGGCTCCTAGCAGAGAGAGAAAAACTGCCTTCACTGTGGAAGTTCTCCAAGCTGCCTCAGACTGTGTTTTCCCACCACAAGAGGTCATGCTAAGNNNNNNNNNNAGTCTGGCTCTGTCCCTACCTCTGTGTCCAAACATCTGGAACCTCTTCCATCAAGGAGACCTGAATCAAGAGGGGTTTGGTAAGAATTACAAACAGTCCAGTTGTCCCTTTCCAATGGCCCCAGCCAAGAAGAATCACCAGACT
>390707 NS=31 contig=overlapped:72
TTGTGTTTGTGAATACCACTCACCTGGTAGGAAGAAAATGAAATGCCTGGAGAGTAAGTCTTATTGTGAGAGAAACCCCTAGCTATTAAACCCTTCAGAGATGGCTAGATTCTAAGCAGGGGCCATCATTATTTGATACTCATCTGATCCTCATAGAAAGACTCTCTGGGGTCGGGGGGAAGAAGGAGAGGGAATGGGGAACACATACGACT
>390708 NS=23 contig=overlapped:127
TCGTGCAAATATTTTTTTCTCTGGGAAAAAATTATATTTTTGAGCAGGTCAGGCTCGTTACACTGAGATTTAAGCGTCAAATGAGATGGCTTCCACAACAGCACTAAGTAGCTGTCTTGTAGCGTCAGTGACATGGTCTCCTGGGACTCATGAGACT
>390709 NS=73 contig=overlapped:63
GAATGAGAACCTTTGTGAGATGAGGTGAGGAAGATAGGAGGCCCTCAGATGCCAGTAAAAAGCTGGGTGTTGTGGCCCGTACCTGTAACCCCATTGCTGCTTACACAGACTGGTAGGTCCCAGTCACTGGCTGGCCAGCCAATCTAGTTGAATCCAAAAGCTTCAGGCTCAGTGTGAGAGAGGAGAGAAAGACCCTGTCTCAAAACATAAGACATCCGACT
>390710 NS=33 contig=overlapped:70
AGATGTGTGAGCTATTTAATTATGCTTGTTTTGATAATTCAAAAATCAAATTTTATAAGCTTTTACCAGTCAATACATTTAGACATGCTTGTCTATGTTTAAAGTGTTAGTGGGGTTCAATTGAACAGATGCCATGTGGCTGAGCTTTAGGCTTGCCCCACCAGGAGATTGGGGGTAATGTGTTTATTGTCCAGTTCCACCACAACACTGGACT
>390711 NS=54 contig=overlapped:63
AGGTGTGTGTGTGTAGTGTTGTGTGATTGATTTCAAACTAGACTATATTCCATGGGGTCTCTCTAGTTTTACAATCTCACCATTCCTACATGACATGCTGGGAGATGAGGAGGGCATTACAGCATTATAGCAATGCCCTCACACGAGTTAATCTCCGCAGTGAGCACAGTCACCCCCATAAGTGGGTAGTTAACTCTCCCAGCGATGCCACATCACCCGACT
>390712 NS=121 contig=overlapped:38
GGATGTTTTCAGCCACGCAGACTTGTTCCCGTCATGTGAGCGGTTGGAAAGGTTCTGGTTTGAGCATGTTAAAGCCCAGCTCCTGCTGAGTTGGGGACTGACAAGCAGGAGTAGTGAGTCTTCTTTTGGAATTGATCTTTAGGAATGTGAAGCCCTGTTCTCTGGAGGTGAGTAGCCCTCATCTTTGCTTCTGTTTGGCCTTTTCTCAGGTGTCCTTCACACGTCTGTAGTCCTCCTCACAGGACT
>390713 NS=56 contig=overlapped:95
CTGTGGGGACAAGTACCTTCCTTCTTCTGTTGAACTGGGGAATAGAGGCATGGTTCCACGATTTAGTTGCCTGTCGATTTCCAATGCTTCTGGCCAAAGGCCTGGGAGGTTCTATTAGGGCTAGAGTTGAATCTTTCCAGGAGGTGATGCCCTTTTTCTGCCCAGTGGGTAGCAATTGTTCACAAGACT
>390714 NS=82 contig=overlapped:107
ACGTGAAAACACACATCACACGTATACACCTATGCATAAGGAGAGGAAATAACTTTAAACCAGTGATGCATTCACTACCCACAACAGCTTAACAACACAGAACACTAGAGAGTGAGGGGTTGGTTGCCCTGTGACCGAGGGCTGGAAGCTGTGGCACCCACACCTACCCACCGGACT
>390715 NS=63 contig=separate
CAATGAAGAAAGAATCAACACATACACTTTATTTCAGTTTCTTTAGAATTCTTACTCCGTTTCAAAACCTCTCATGTACTTCTTACGGTTCTATAAAATTCATGTGCCTGATGAATCATCACACTCCCCACGTCATTCCCNNNNNNNNNNCCCCCCCCCCCCCCCCCACCCCCCCCCCCCCCCCCCCCCCCCCCCCCCC
>390716 NS=78 contig=overlapped:80
GAATGTTCTCAGACAGATTTCCCTTTCCAGAGTGAGCTCTTTGTTTCCACTGGCTTCTTGAGGTGGTGGGCATAGGTGCAAAAAGAAGCTTTACTTGATCACTATTCTGTGCTCCCATGAGTCCCTCTGTCCCTGCCTATCAGGTCTACATGATACCCCAAGCCACACTGGTCCTCTTCTCTCCTAGAACCCCTGCACACGACT
>390717 NS=26 contig=overlapped:54
CTGTGCGGTTGATGAAAACACATCAAGGTAGATACAAGCATAGACCTAAAGCAGTGGCCACGGGAAAAGCATCGGGGAGAGTTTGGTCCTATTCATTGACAAGAGCAGCATTAATGGCTTGTGTAATTAGAGCTTGCACTAATGTCCTAAATTAAGGGAAGGCTCTGGAAAGATACACAATCCTTTTCAGGACTCCTGAGGCCAGAGCATCAGAGACATGGCATTAGACT
>390718 NS=71 contig=overlapped:117
CCATGGAAAGTACAAATCCTATCAAGCTGAGAGTCAAGATGACCTATCACAGAGAGGCTGAACTCTGAAGACCATGACCTTCGTTCCCACAACTGCATATGGCCACTTCTACCTGCTGCAAACTCTGTCCTCTTGGAATGCCTAAGTGATGTTTCCTCCACACGACT
>390719 NS=109 contig=overlapped:80
AGATGTCAGAGAAGTGTCTGGTCAGCCTATTTCCACAACACAGCAGTTGCCAAATACAAGTTCTCCCTCCAACTTCCTAATCTTATTACCACTTTCTCTTGTGTATCCATTGAAAAATCTCCAGTACTTACTGAGTACTTGCAGATACTAAACGCTGCAGGGAGGCAGCACACATCACTCATGCTGTCTTCAGTCCATTGGACT
>390720 NS=32 contig=overlapped:66
TCATGTATAGACACGTGACTCACAAGCTTGCACCTCTTCTTAAATGCTGCCCATGCCCAGCCTCTTAGGAGTACAACTGTCACCACACTGAGCTCTGTCCTAATAGGCCTGTGTCTGCCCCTTCCCTGTGAAAGCTGCTGTCAAGGACCCGGCTCTGCCTGCCCTGCAATCTGGTTTCTCCCTTGCTGTCCTGGGCTTCTCTCTGTTCCCACCGGACT
>390721 NS=82 contig=separate
CTGTGCTTCTAGGCTTCCTATAACCTCTAAGGGGGTGGCTGTGGGGAAAGGGAGCTGAAGTGGCCCACCTGTCCCTGCAGGTGCCACAAGAGCCCCTTTCCTCCTGGATGAAAATGTTGTGTTTTTACCAAACTACTCCCNNNNNNNNNNCCTGGACTTCTTTGTTACTTAGCTAGCTTTCCTGTCTGCCAAAGGTCTGCTCGGACTTCCAACAGAAGTCCCTTCTGACTCATAGTTCCACTGCTGGGAAATGCCTCCAGAGCTGTCCCCTCTACATCCCCTGATCACCAGACT
>390722 NS=72 contig=overlapped:117
GTATGGACAAGGTATGGACAGATGAGCCAGTGAAACAACTGCTCTGAGTACCAATGTGTGTAGAAAGTATCCCTGGAAACAGAAAAGCATGAGAAAAGTTGTACCTGATGAACATTGTTCTCAAGAAGCTTAACTGGAATGTTTGGAACTGATGTTTGCATAAGACT
>390723 NS=30 contig=overlapped:93
GGATGAATGTTTGCACAATGTTAGGGATTATGCTTATTTAGTAAAGCAAAAGTTGTAGATTCTTCTTCAATAACAATACATCCACAAAACACTCCCACAACTAGGTCAGGGGACATTTCAGAAGATGGAGCAGAAAGGCTGTAAAGAGTGTGTCTATCAGAAAGGTTGCACCCATAAAGTCTCACTAGACT
>390724 NS=76 contig=overlapped:21
ATGTGATTTTTTTTTGGAAGTGTTATTGGCTCTAGGTGCATTGATGATATGGACCTAAGTTGAAATAACAAGACAAGGTCCCAAGGGAGAGTGGATTGCAGTGGGTAATGAGCAAGTATTTTACCTTGGCATTAAATGGTTTAAGTGCAAGGCTGCTAAAGAGAAAACCTTGAGGATCATTGTTTAGTGTTTGCTGATGCACTTTCAAAGTTTATGTTAAATAATTGTGCTTTATAGACAGAGAGATAGATATACATATGACT
>390725 NS=115 contig=overlapped:80
CAGTGTGCCAAAGGTGGGCTGAGATGAAGCACTGTAGAAGTTAGGTGCTCTCCCTTATTAGCTGACTCTCACAGAATACTGGGAAGCTTCTGCTAAGGGAGATCACTGTGATAAGAGATAGGCAGATATGTGTTAGGGTTCAGTATGAGTTTGCCTGGGGTCCAGTAACTGTATATCCCAGGCTTTGGTTTTACTCATGGGACT
>390726 NS=124 contig=overlapped:89
GGGTGAGTGTGCACATAGATCTAAGCCTGGACCTATATGCAAAACAGAGAAGTTTATTAGAGAAGGCATCAGGGCAGTTCCAACCAAACACCTATCATCTTTCTCATTTTGTTTGGAATGTTGATAAAGCAGCAAGTGCCTTCAAGACCAATGATTCCCCTGTAATGAATATAGGGAAAAACATGGCATAGGACT
>390727 NS=20 contig=separate
CCATGCTCCCAGGGACACACAAAGCCGTGCCCAGCTTTTTATACAAGTGCTAGAACCAATCTCAGGTCTTCGTGTTTGCTAGCAGCTACTCTCATCGCCTTAGCCATCTTTCTAGTCCCTTCACTGCTAAATCCTTGCCTNNNNNNNNNNCACCTTTACTTTTGTTCTGAAAAAAAAAAATCACCTCTCTACATCCTTCAGCTATTGACTCCACCCACAATACAATTCTGGGGCTCCCGAACTATAGCAGTAGGAATTATATTAGATGACTTTTCTCACTTTCTCATTGGACT
>390728 NS=64 contig=overlapped:95
AGATGCTAGCACCAGATACCCACGGTGTGAAGACTGTGCCTTAGAGTGCTCTCAAGATGCAGTCTCAAGGTTCATTACTCATGTGTTTATAAAGGCTCTCAGGCTGTGCCCATCCTGGCTTTGTGCACCTAGAGGCAGGAACACTGGCAGACTTCCTGCCTGCATGTCCTCAGACACCTCCATCTGACT
>390729 NS=114 contig=overlapped:89
AAATGAGCATGGCATGGAAAGAGCAGCTGGGATGATGATGTTAGAGCAGTGTGAGGGAGCTAGGAGTCCAGGAGCTGTTCCTGTCCGGGAGACTTTACGTTGATTATGCACACATGCAGACATCCCCATAACATTCCCAAAGGCTAAACCTACAAATGTATGTAATACTCTTCATTATGAGATAATCATTCGACT
>390730 NS=36 contig=overlapped:121
CTATGAACAATTTCAAGTACACAGCATAGGAATTTTTTTCTATGCCTCTATTTGGCAATTGGGAAGGGCGTGAACCTCATCTACTATTGAGGGTCTCCATCACTGCTCCTCCGAATTTCATGGGCCTTTCACTATTATTCACTCACTGTGGTTCCATGTGACT
>390731 NS=74 contig=overlapped:115
GTGTGTGTGTGTGAGTGAGTGTGTGTGTGTATGTGAGCACTCATGCATGCATGCACACACAATCCTGTGTAAAAGTCACAGGACAGCTCTCAGAGGTTGCTTTTCTCCTTTAACTGCATTGACACAGGGTTTCTCTTGTACTTTCTGCTGCTGTGCTATGCATGTGACT
>390732 NS=74 contig=overlapped:4
AGGTGACCCTATGGCCATTCACAGACAACGTCGACACTGAGGATCCTAATCTTATTTCTGACTTAAAGGCATAACCAATACCTATGAGTGCTAATAAATAAGATAAAGTTAGAAAGATTCAAACAGATATACATGGTTTGGTAGATGGAGGCGCTTGCTGCTAAGGCCGAGGACCTGAATTTGACCCCTGTGTTGGAAAAGGATAATCTTGGTGCCCCAGGAACCAACACAAGAACAGAATGAAAGCAACACAGCTCGGCAACTTCCTTTGCACAAGACT
>390733 NS=61 contig=separate
CTGTGACTTCAGACCAGTTGACAATGAATATTAGCTACCATAGTCTTGTCAACCCAGTATGTAAATACGTTGCTTTTGTTGACAGCAATTCGTCACTGGCCCTCATAGTGTCAGGGACACCTATCAAGGCAAAATGCATTCCTTCCACCTCAAAAATTCTGCAGAGACTGATTGGGTGGATGATTAGAACTGCAGTCGTATGGTAAGATTGGAACGTTGCTAATCCAGAGACTAACGACCTTATCATGGGCTAGTTCTAGCCCACAAGAACAGCCATTCTTTGTCCATGTGACT
>390734 NS=118 contig=overlapped:7
AAATGTTATGGAGAACCTTTGATGAACTCGAGCCTTGAGGATATAAGTAAGTAGCTAAAGGTCTACAAGACATGGTTACTGCTGAGAGCACCTCCACTTAAAGCCAAGAAACTTCTCAGCAGCAGGTAAAGGCAATCAATGCTCCTTTGAGAAATGAGTCAATCTTTTCATGACCCTCTGAAGTAAGGAAAAAAAAGGGCATTTCAGAAACATGTTAGACTACCCAGGAACTATAACAATTTCATAAGACTCCTTAAGTCATTTTTCACATGGGACT
>390735 NS=14 contig=overlapped:109
GGATGGGGCTTCCGTGCTTCTCTTAGATGATATTGACATTTGTTGAAATTCAGGACAGATGATAATAATGGACCTAGGGTTTTTAGAATTGTTATGACCCAATGAATTCCATGTGATTCTCCTTTCTTCTCTTCTTGCATGTTACTGTTGTTCTCCTGTCTTGTGCCATTCGACT
>390736 NS=99 contig=overlapped:105
AGATGTGGTGCTATGCCTGGGGAGATGGCTCATCAGGAACCTAAGTTCTGTTCCCAGAACTCACTTAAAAGATCTGGGCATGGTGGGGTGTACTTGTATCCCCCAATGCTAGGGAGGTGGAGACGGGAAGATGCCTAAGCTTGGTGGCCAGCCAGACATACTATCAAGCTCATGAGACT
>390737 NS=98 contig=overlapped:36
CTGTGCCTTAACCATTTTGTGCAGATTCTCCCTGCTCCATAGTTTATGGGATGCATTCATGACCAGGAAACCCTATGCTTGGCACCATAAATGCCAAGGCTGGTAAAAGCTAGGTGAGCAACAGAATGCCTTACCTGGGGACATTGATGAGAAGAGAGATTGTAAAGGGCTGACTGCTGATGGTAGTCACAGCTGAGGGTAGATAATGAATGGCCTCTGTGGGGCTTTCTGGTGACTACACAGGACT
>390738 NS=74 contig=overlapped:103
CCATGCTGCCCCAGGGAAGATGGAAGAGAAACGCCCGAGCACCTGCCTCAAGGGTTTCACACACTGTGGAGAAAGGTAGAACCGGAGACTTGATGGCAATGAGGAACAGGCAGATGTGAGGAGGCCATGGTCAGGTCTGGCCCTGGCTGCCTCCAAGGACCATGTCTGGGCCCATGCGACT
>390739 NS=37 contig=overlapped:88
AAGTGAGCGTCAATTTTCTCAGATGCAAATGGTGACAAAAGTACTGACCTCATCAGTAATAAACTGGCAGGCCGGAGAGATGGTTCTGCAGGTAAAAGCACCTGGCGTGCCAACCCCATCACCTGAGTTCAGTACCCACAATCCACAATGGACCCAGCCCTGAAAGCTGTCCTCTGACCTTTGCATGCACACGACT
>390740 NS=50 contig=overlapped:89
ATGTGCCCCTAACTCTCAAAGCAGTATTGACAGACACACTTTGCCTTGTATGGAACCGTCCAGTCCTCCCTCACAGCCATTGAGAGATGTGTTATCTTTTCTTAATGGAAAGATAAGGAAATTAAACTCAGATTAAAACATGCCAAAGTGTAGTTGGGTTTGGACTGAGTTCTGGGTATACTGTAGCACCAGACT
>390741 NS=39 contig=overlapped:119
ACGTGCACGCACACACAATTGATTTTATGTCCTATTAAGAATGAGAGAAGAAAAGGGAAATTAAGTTTCAATAAAATAGCATACATTTCATGCGGGAGCTCAGACACGACCTCATTAGGAGACAGGGTGAGAAGTGCATTGCACCACCTACACAGTCACCAGACT
>390742 NS=84 contig=overlapped:71
CTGTGCAGAGTTGCTACAAATGCACGAGGTTAAAAATGAAATTAAAGCTCGAGGCAGGGTGTAGCGGTCAAACGGCGCTATCGAATGACTTAGGCGGTACTTAAGCATGTCCGCACCCACCAGTCCTAACTTAGGAAAATGTTGTACGTCGCAACCCAGTTCGTGCCCCAGGTGAGCAGGCCAGCTTTGTCTCTGCCGTCACCTCACATGACT
>390743 NS=38 contig=overlapped:119
CCATGCCCACTAAGAACCTGAAATGGAGCCAGTGCTGGAGGAACTGAATTTTCACATCTCTTAGGTTGACTTTAAATAGCCACAGATGTTATTGAAACACAGTGACTTCTCTGCTGGGCAGAACTCATTTGTAATCACAGTGTCTCATTTGGAAGGCACGAGACT
>390744 NS=78 contig=overlapped:107
ATATGGCTTTAGGCCTGGGCACTCTTCATTGAGTAATCAATAAGGGATCATCCCTGACTGGCTGACTCTCTTTCTCCCAGTTTTCATTAGTTGCCTGTAATACGTTGTGTAGGGATGGTACCCCATGAAATTCTCTCCTTTGCATGTTAGCGTATCCATTGATGCTGTCATTTGACT
>390745 NS=94 contig=overlapped:24
GGATGTTGGAGAAGCTGGGCATTTAGCGTTTTTAACCCTTTTACCTCAGTTTTCAGTCCCTTTCTTCATTGAACAAAAAATAGTTACAAGACACACTCACCCTCTATAGCTCAATCTAATCCTGGTGAAAACGCATGTGTTCACTGGCTCAAGAATCACAGAGTAGGGACACAAGTGCACCAAGTACAAAGAAGTCCACATCTCAGTCTTCATGATTATTTAATTTGTATCTGAGTCATTGTTCCCAGTGACACAAGACT
>390746 NS=102 contig=overlapped:109
TTATGATCCTAGTGCTGGAAAGGCAGAGATGGGATGGCCCCTTGGCACTCACAGGCCACAAAACCTAGCAAGTTCCAGGCCAGTGAGAGACTCTTGTCTCAAAAGCCAAGATGCATGGCACCTGGGGAAGTATATCTGAGGTTGTTAACACCTGTACAAAGACAAACACACGACT
>390747 NS=32 contig=overlapped:128
AAATGTGAGCAGTGTGGGTCAGCCTTCAGACTTAAGTCCCAACTCAATAAACATCAGAGGATTCATACTGATTTGAAACTCTTTCAGTGTAAGGAATGTGGGAAGAACTTTGTTCGTGGAACAGCTCTTAGAATTCATCAGAGAATCCATACGACT
>390748 NS=71 contig=overlapped:104
AGGTGCTCTAGCTGCCCCTGTGAGAAACAGAACCCAATTTTTCATCTGGAAGCTGAGTTCAAGGATCCCAACTGGAATCCAGGCCCCTGCCAAATGGAGAATGACAGGAATGCCTAGACTTCTTTTCTTCTTCAGAAGTCCTCTTTTTCTGTAGATCATAAGATAGAATTACACTGGACT
>390749 NS=71 contig=separate
CTATGGACCCAATATGTACTAAGAAGAATATGAGACCCTTTTGCTTCTTAGAGAAGGACCACATCCCTGAGTTATTACTACTTAAAACTAAACAAAACCAAAAACTGTTGTACCTGCTTCACTAACCAAGAAATAAGCATNNNNNNNNNNACATGACTCCTATACCAGGCATTTTTACAAAACTCACAGCTAATTGGGTATTTTCTTTAGAACATGGTAAAAACAAATATCAAGGTAATATAAATGTCCATAACTAAGTGTACAAGAGTTCAATGAAAAAAAAATCACAGGACT
>390750 NS=78 contig=overlapped:125
AGATGTGAACAAGCAGCTTCACACGCTTGCTGCCACAGCTGAGAACCGTTCTCTTTGCTTTGCTCTCCATGCTCTGATGGACCTTACCCTTAAACCATTAGTCAAAAGAAACCCTTCAACAGGTACGTTTCTTCTTGTGAAGTATTTGGTCACAGGACT
>390751 NS=118 contig=overlapped:34
GAGTGCTCAGGAAAGTGGGGCCACAGACAGATGATGGGTCCACGGGATAGAGTTGGTGGGGGTGTGAGAGAGGCGGTGGTCGTCAGCCAGGGAAGGTTATGGAGTCGCCTCACAAAGCGAGACTCTAAACCTGAGTCTGTGGAGATCTGGCTCTTCTTGTTGGCAGTGCTAGGCAGGCTCCTGGCCTTTGACAGCAGCCTTTCTGCAGAACAACAGAGGTGTGTGTTTTCATGTACCTCTGCATCTGACT
>390752 NS=120 contig=separate
ATGTGCGTGCCTGCGGAGGCCAGAATAGGGCTTCAAATCCCCTGGAGCTGTAGTGACAAGTTTTCTTGCGCTTCTCCATGGGTGCTGGGAAACCACTAGGCTATTTCTTCAGTTCCTCACATGGGCTTTTTATCAGCCTTNNNNNNNNNNGGTAGTGAGAGATGTTGAGCGGGTAAATGTAAGTTAGTAAACTTCTATAAAGACCCAGGGAGACATTGGGAAGATGGCTCAGTGGGTAAGCACTTGCCACAGTGCATGAGGAATGGAACTCAGGTCCCTAGCATCCACAGGACT
>390753 NS=52 contig=overlapped:113
TTGTGTAATTTGAAACCTAAACCTGCTGTCATCTGCTTTTAGCACATTTGAAATATGACAACGGCCATTTTCACAATTTATATTATCCACAGAGTCAGTGTGAAAAGCTTTCTTCATATCACTTTTTAAATTCATTTTCTGAGGAGGTGTTAACCACATCCACACTGGACT
>390754 NS=109 contig=separate
AGATGCTGTGACATGGCCGCTTTTCTAAAGGACCAAGGCTGTACCTACTTATATTTCACCTACTGTAAATCCTTTAAAAAAATACCGATGTTAGCCATACACATTTTGTAGTTTACAGACTCTGGATGGCAATAGTCCCCNNNNNNNNNNCAGAAAAAGTTGAGGTCAACAAGGCTAGAAGATATTTTGCATCAAATATCCTATTTCTTTGCAACTGCCCTGAATGCAATGAAAGATCAGGATTCAAACAGTTAGTAAGACCCTTGTGTCTATAAGACTTCCATACATCTGACT
>390755 NS=15 contig=overlapped:90
GGATGGGGGGAGAACAGGGAAGAGGGGAATCAACCTAACAATTTTTGTTCCAAAATGACCACATGAAACCTGATACTTCTTAAAAATTTAAAAACAAGCAACATAGAATTCACTAAAGAATCTGAGCAGGCTGAATACAGAATCTATAAAGCTGACAGTGTCCTGGCACGGCAACCCTGGCTCAGCATTCGACT
>390756 NS=69 contig=overlapped:121
CCATGAGCTCCATGGAACCAGGCCCAAGCACACCAAAGACCCAAAGCTCCATCTCATTCTGTGCTTTGGTCTCTTCTGTGATATAAGCAGGTGGCAGGGCACCCTCCTGGAACAGCAGAGGGGCTCCTTCCAGATGGGGCACATCTCGGCTCTCCATTAGACT
>390757 NS=102 contig=overlapped:121
CTGTGTAAATACAGTGGCCACAGGTCACGGCAGCACTGAGGGTTTCACAGTAACAGTTGCTGATTTGTTTCTGGAGTTTGGCAGCAGTGTGCAGTCTCAGGGCTGGTCACTATGAGGACTATAAATACACCTCAGAATGTGTTACTGCAGTAGTCATATGACT
>390758 NS=49 contig=overlapped:47
GTATGTTCATTTTCATAACTGCTGTATGGAGACAGAGACCCACACCATGCCTGGCCTGCCATGGGGATCAGCCATTTCAAGCTGGGCTCTGAGTTTCCCCGCACACTATTTTTAGAGGCTTTGTTACCTCAGAAGCCTGTGCTCCTGGCAGCTATAGCACTCTTCCAGCTCTCACATTTCTCTGCACCCCCCAGCCTCAGGTGGCCACTTGCTGTCCTTATAGAATTTCATATGACT
>390759 NS=49 contig=overlapped:118
AGGTGTGTATTAAAGAGCTAACTGCTCTTCTGGTGATACTTCGCCATCTTCTGTCAAGGAACAGGAAAAAAGAAACTAAAACTATTCATGGACCAATAAATATGTGCAGTGCATAAACTGACTAGGTGCAGGCACAGGGAAGAAACTCCGAGGGGGGCATTTGACT
>390760 NS=119 contig=overlapped:109
GTATGCCAGGACCACTGGCCAAGCCATGGTCACATCAGCCAACCAAGAGACAGCGGAAGCTATGCCCAAGGGAACAGCAGGGCCCGTGGTGTCCCTGGCTCCTCAGCCATCTCAGGACACAGGCCAGCCACAGGACCAGAACACACTCTACTACTATGGCCAGATTCACATGACT
>390761 NS=14 contig=overlapped:74
GGGTGGTTTCTATTTGTCTACTACCAATAATATTGCTAGGAGTGCTGTGTGCAAGCTTCTGTCTAGGTACATTTTCACATATATACAAACCTAGGAATGGAGCTAGCCATTCATATAGTGGTTCTCTTTCACAAAAATTCTGTTTGCAAAACTCACAACTATTTTCCAAACTGGATGCACATTTTATTATTTACACCAATACATCAGACT
>390762 NS=73 contig=overlapped:116
TGGTGGCAGACACAATATCACATAAGTTCAAAGGGCTGCAATTGTTGCCAGCACAACAGACTTATTAAGGCCATTGAGCTCACATTATGCCACTGAATGATTGCTTAGTAATGAATGACGATTAGCCTTTTGTAGTTTTTGAAAAGTAAAGCCTTTAAACATGAGACT
>390763 NS=7 contig=overlapped:61
AGATGCAGAGGGCGGAGAGGGGTAGAGCCACCCACCCACAGCAGCCAGGAGAGAGGAAGGAACCAATACCTCTCCCCCGTGCCAGAGACCATCTTCCTTCAACAAGGCTACTGGGGCCCCTTTCTGCTACTCCTTCAGTGACATCAACCCCTCAGGATCCTGTCTTCTAAGTGTGCCACCAGTTGGAGATGAAGCCTTCGACTTGCTGATTAGTCACTTGACT
>390764 NS=84 contig=overlapped:111
CAGTGACATTCTGCTGACAGAATTTCCTCACACAGCTGAGTGCTATGTCCATCATCTATCCTCTCTTTATGTAACATGTAATACAAAAACAAGTAGAGCAGTCATACATGTCCCTCAATCTGTGCATGGCAGTTTAAGTGTGGTTATCACAGCTTTGGGCTGGGCATTCGACT
>390765 NS=101 contig=overlapped:40
CCATGTCTGTAAAATGGAGACAGTGCTGGGATGTTACATGGTTAAACCAGAAGGCACATTTTCAGAGCGCAGCCCCATGATCTGGCCATAGAAATCGTCTTAAAGAGGCTGGAAAGATGGCTTGGTGATTAAGAACACTTGCTATCTTTGCAGAGGTCGAACGTTTGAGCCACATTGTCCACAGCTTACTACTCTCCTTACCTCCAGCTTCAGAGGATCCGGCACTCTCTTCCTTCACAGGACT
>390766 NS=99 contig=overlapped:60
AGGTGTGGCCGGGGCCCAGGGTCCAGGGTGGTCACGTGGCGTCCCTCTGTGGGGCTCTTCTGTCCTGGGCGCCCCGGGATCCGGCAGGGCTCAGATGCCTCAGACGCCCCGAGTCAGCCGTCTCCCAGCTCTGAGTCACTGCTGCAGCCGGTGGGCATCTGCTCCATGATGCGCCTGCCCCTGCAGTCCTCCGCCGAGGGGCTGGACGCTGCGTTCATCGGACT
>390767 NS=78 contig=overlapped:90
GAGTGGTACCCAGCTTCTCTAGCCACCCCTGCTGCTGCTGCTCCAAAGTGATCCTACCTGCCAGTGCTTGGGTGTGCAGATAATGAGCAATGCAGGTATATTCTTCCACTGTGTGTTCACCTCTTAGTCCTGGGACAGCTTATTCTCCAGGCTATCAAAATTGGGCTCAATAGCCCAGCGACCAGCATGCGACT
>390768 NS=77 contig=overlapped:33
ATGTGGAGGCCAGAAGGTTTCTGTTCGATCTGAACTCACAGATTAGCTATGTGGGCTAGCCAACCAGTTTTATGCTCCAACCCCCAGCTCTGAGGTTACAGACACACCCTCAAGCCTGGCTTTTTACAAGGATGCCAGGGATATGAACAAGGGATATGAACTCAGGTCTTCATGCTTACACAACAAGCATTTTACTGATTCAGCCATCTCCTTAATCTCCTGTGGTTTGTGCCTTGTTGATTCATTTGACT
>390769 NS=92 contig=separate
TTATGGGATTGAGTACGGCCTTTCAGTATCATATATTTAATGTTTAATCCGCAGAGTAGGATAACTGATATAGCCATTACCTCAGACATTTGTTATTTCATCCAAACTCCTGTCTACTAGCTAATGGGGAGTCTAAGGAGNNNNNNNNNNGGAGTTGCCAACTGCAGCTATCCCACTGTGCTGCAGGACATTAGACACTGTTCCTCCTTTACAAGGACGCAGTGTACCCCTTAACTTCCCCCCTCCTCACACAATCTCTAAGCTTTGATAACTTTTTACCTTCCACATGTGACT
>390770 NS=41 contig=overlapped:20
CTGTGCGATGTCTCACATCTAAGTAAACATGAAAAACAGGCAGATACCAATGAGTCTGAAGGGAGAGAAGAAGCTGGGACTGGAGAAATAAGTATACTTATGGGCATTCGGATATGTTTAAAGCCCCCAAAACAGATGACAACCTCACAGCCAAGAATGTAAACTGAAAAGAAACTGAACACTTGGTCTATTCGTCTTTGTAATTCTCACAGTAACCAGAACAGACGTGAAGTCAATGCTGAAGAACCAGCTCTTCACCTGACT
>390771 NS=30 contig=overlapped:129
CTGTGGGCAGTAAGAGGGTGTGACCCGCAGAGACCACACCATTCCCAGCTTTTCCTCCGAGTCTCACTGTTGTAGGAGCCTTACTGTGTATGGTAAACTGGAGGAGCTCAGCTCTCGTACGTGTGTGCGTGTGTGGGTGTGCATGCACGCGACT
>390772 NS=5 contig=overlapped:48
GGGTGATGTTCATTTTTGTTTGTTTGTTTTCCCAAATACTCTATGTTTTTCTTCCTTTCTCTTGTCATTGTCCTGCCTCTTCTCTGCAGAGAGGAAACAAAACTCTTCTCTTGTGAAGCTGGAACCACTTAGACAGTTTCCAGGCTGGCTTTGGGTTGCTTCTGCTGCCTCCTTCATCTTCCCTCTGAGTGAGGCCACTCACTACTCTAGCTACCTCCTCCTGCCTCCATCTGACT
>390773 NS=113 contig=overlapped:25
CAGTGCACTGTGTAGGTAACTTACGATAGCGATTACAGATGCCACCACTAAACTTGAGCTTACATGGGTTCTGGGGATCCAAACTTAGTTCCTCGTGCTTGTACAGTGAGGGGAATCCTTCCCTTTTCCCTTCGTAGAACACAGAGTTGTGATTTTTATCTTAATATCTAACATCTTCATAGAATCTTACAGTCTTGTCTCTTACTGTTGTCTTTGCCCATTATTCATTTGTTTTTAGTGTTTTGAGTGTCATGGGACT
>390774 NS=15 contig=overlapped:125
CAATGCTATTTTTTATGACATTTTTACTTGTCAAGGTGTCTTTTTAAGCTCATGCTTTTAGTCCCAGTGGAGGCAGATCTCTGTGAGTTCCAGGCCAGACAGGTTATACACTGAAGACCAAGTCTCAGGAAAAAAAAAATCATACTGTACACTCGACT
>390775 NS=65 contig=overlapped:88
CTATGTCCTTCCCTCTTGTCACTGAATCTCTGTGGCTCCACAGTGTCCCACTTGCCACTGGGTTTGAATCTGTGAATGGAGCATCTTGTATACTACCAGGGAACCTTTTTAGCAACCTCATCCCAAGTGTCTTATGGGTAAAGAGAGACCTTGCTATTAGTTACTTGCCAGCCACTGCTGCTGTCACCACCAGACT
>390776 NS=115 contig=overlapped:5
ACATGGTAAAAAATTCTGCCTGCCTATATGATCAGTAATGAGAAAATGAACAAATTCAATTTGAGAGTTCTCGCGTAAAAAAGTCTGACAATTTTTCACACAAATATTTATCGTATCTTTGGGATTTCAGGTTATCTCTGGAACCTAGTAAGATAGTGCATTAAAAAGGACAAGAGGAAACTGACAAGGAGTACATGCTTGCAGGTACAGCTGTTTAGAAAGCTGAAGCAAGATTTCTAGGGCCAAGCATACTATGACCTTTGTAGGAAACACGGGACT
>390777 NS=112 contig=separate
TGATGAGTGTAAGGACTGAGTGGGTTGGGAGTAGATAGCTTTCCCTATCACATAGCTATTTCTTCCTCTACTTTAGATATCTGTGATTTTTTGCTCTCTATGGAGACGAAACAGCATGATTTTGGTTGTATCTATCATAGNNNNNNNNNNGAATCCTGTGTTTGAATATTTATTCAAAGTAAACAGTTATGCTAATAATTAGTTCATATTTTCCTTACTTTGATTTGTTTTCTTACCTTGTGTTTGATAAAAATAACTTGTACTGTATGCTCTTGCCAAGTGTGTCATCAGACT
>390778 NS=47 contig=overlapped:136
CGGTGTGACCTTTGTCACAATAAAATCCAGGGAAGACAATGAGTGCGTGTGAATGGAGCAAACCACACTGCTAAATTGGGGCCTTCTTCAGGCTGATGGCTGATCCCAGGGACCAGAGCTAGGTGATGAAACCAACTTTCATAGGACT
>390779 NS=47 contig=overlapped:41
CCATGATGTTGTTCTGGATGTGGCCCCAGCTTTCCTTTGAGATAAAGATGTGATCTGAGACATCCTCAAAGAGCAGCCAAGGTAAAAACCAGTGGGTAAAGAGAAAGGAGGAAGGAGGAAGGGGATCACAAGATACCAGCATGCCTGCCTCTGTTGCCCTTCTTGTTCTTTCATGCATGAACCAACCGCTGAGGAAGTTTTCCTCTTGTGCTTTCTAAAGAGCTGACCAGCCTGCACTGGACT
>390780 NS=61 contig=overlapped:102
TGGTGGCCTTGACCAGCCTCAACTTCCTCCCCTATGAAATGGGTCAGTGGTAATATGTGCCTACAGCACTATTTTAAAGAACCCAAGCCCTGCTGGTGAAAGGCTTTAGAAATTGTGGCGTGCCGCTGGAACGCTCATTGTTGGTGAGAGGCACAGTGCCGAGGTGGCTGGCCCACTAGACT
>390781 NS=62 contig=overlapped:112
ATATGGCTTCTCTCCTGTGTGGACCCGCTGATGGCTGTGAAGGTGCCAACTCAAGCTAAAACACTTCCCACACTCGTCACATTTGTACGGTTTCTCTCCAGTGTGGAATCTTTGATGGGCATGAAGATTTGAGCTACAGCTGAAGAGTTTGCCGCAGTCTCCACACTTGACT
>390782 NS=106 contig=separate
CTGTGCTGCCACTTGCACCCTGTCGGGGAGAAGACAGTTGATTTGATCATCTTTCCGATCAAATCTAAGACGTAACTGGGTTTTAGTGTATTCTTGCATTCCAAGTCCCCCAGTTGTCCCCTAGTTCTTTAGCTGAAACCAGTAGAATGGTGGGCACCAAGGACAGAGGTGAGGGGCAGGTCGTTGTGGGTTTGCTTCGGCTTGGGAGTGGGTGGGCAGCAGTCCAGCAACGTGGCCCGAGGGTGCCCATGAAAGGAGGGGCTGAACGGTGGGGCCTGCCCGAGCATGGGACT
>390783 NS=83 contig=overlapped:111
GCATGTGGAGGAAGAATGTATGTTCTGTTGTGGCCAAGGACGGGGAAGCGCCTCAGCCAGAAAAAGCAGTCTCTGCTGGGCCCAAGGAAAGCCTAATGACTTGATCGCCAGGACCCACAGGGTGGAAGGAGAGAACTGACTCCTTCAAGTTGTCCTTTGACTCTACACATGACT
>390784 NS=71 contig=overlapped:88
GTATGAGTGATTTCATTTCCTGGCAGTGATACTCGTTTTGGAAGAAAAAAAAATTTTTTCAACCTAAATTTAATTTAAAAGCCAACCTCATGCCTGTCTCAAATGTGGGGAACTTCACATGCTTTTATTCTTAACCACACAGTGATTCAGAAAAGGGGGATTTCTGTCAACAGTCAGTGCAGTGCTCCACTGGACT
>390785 NS=110 contig=overlapped:99
TGGTGGCTCCCACTGCTGTCAGCGAGAAGAACCCATGTTTCCAGTCCCCAGTTAGGACCACTCGCTCATTGTGACAGAAGAGCTCTTTGATCCAGCGGGCCATGCCAGGGTTCACAGACATCAAGGAACCTAGGAGTCAGGAGAACATACTTTCTGCTCAGAGCCTGGTATGTTCACATCAGACT
>390786 NS=22 contig=overlapped:91
TAGTGTAGAGACTATCATTATATCAACTTTAAAGATTAGGAAACAAAGCTGGAGAAATGGCTCAGTATGATTAAGAGTATATTCTGCTCTTCCAGAGGAACTGAATTCAGTTCCCACATTAGGCAGTAGCTCCAGCTCCAGGGGATCCAACACCTTCTTCTGTACTCCATGAGCACCTAACCCACACACGACT
>390787 NS=84 contig=overlapped:118
TCATGTGGGCACATCCCGGGATCACAGAGCGCTGACGGCTTGCTCTTTGGCACAGCTGCATCACGTGAGGTTCGGAAGTGAGCGCGCTCTTTCACTCGGCTACATACGAAGGAGGCATGGGCCTTGTGATCACATTTTGCGAGTTATCACATGAGTACATGAGACT
>390788 NS=25 contig=overlapped:102
AAGTGCTGTACCTCTGGAACTTAGAAACTAAGTTTTCCCAGCACCAGAACTCAAATGCCAGCTGTGGAGGAGGAAGACATTCTGAATTTGCAGAAGTTTAAACAAAAAAAAACGACAAAGAGGCTGCTGGACTGCATGGGGTTGCCCACCCATGAGTAGATCAAGACTGTGGCCACAAGACT
>390789 NS=45 contig=overlapped:34
TAATGTCCATAAAGTACAAGCAGAGAGGGTACAGGAACATTGATTCTGTCAGCAGAGATGAGGCTTGCAATGGACTACTTAGACGATTTGAATGGTTGTTCGCTATGCATCTATAAGTAACAAATGATTTTAGTTTCAGAAAGTTATACAAGTGTACAGCTATGGTTTGAATGTGTGGTATATCCTACAAGCTCAGCTCTCAGATGTGACTGCCTAGTAGTTACACTGAAAGTTGATGAGGCACTTGACT
>390790 NS=42 contig=overlapped:101
CTGTGGTGTCTCCATGCTCTCTGTCCTCTTTCTCAGGAGACTAAGCAGATTCTGGTGGTATATTCTCTTTTCTTCCCTCCTGTGGGCTCCACAGATCCCCCTTCTAAGCCATCCCCATTCCTAGCTGTCATCCTCGATACCTAGGAACAGGTTCTACCAGGGAACCCCAATGTCCACCCGACT
>390791 NS=20 contig=overlapped:95
ATGTGTGTTTATTTAAAATATCTTATTATATAACACCCTCTTACAACTGTTGGTGACTCTGTTGGAGGGAGACTATCTTAAGGGCGCCTTCCAAAACCTACAATTATTCTAGAACATTGTATGAAGCTGTAGGCAGCTCCGTGTGGGTGGGTGGTCCTTAGACTTGGTTGTGAGGCCTGTACCACAGGACT
>390792 NS=21 contig=overlapped:102
ACATGGAGGTTAGAGGTCAACAGCAAGTGTCTTTGCCAATCGCACTGCATCTTATTTTTGACACAGGGTCTCTTCACTGAACCCATAGCCCACCAACTTGGCTAGGCTGGCTGGCTGGTCAAAAAGACCCAAGATCTTTTTGTGTGTACCTCAGTGCTGGGATTACAGGTTTTCATTGGACT
>390793 NS=22 contig=overlapped:87
CTGTGGGCATTCCCAGAGAGGGTGACAGCTCATTCTTCATTGCAGGAAGGCGTTTGCCCCACCGAAATACTTCAGTTGCTAATTTCTTAAAGAGAAAAGATTGATGCTCACTGTCCATGTCTATAGCAACAACTAAAGAAAATGAATATTCATACCAAGAAAATGAATTTAATTACAGCCTAAGCAAACATCAGACT
>390794 NS=21 contig=overlapped:94
ACATGTGTTCCAAGAATCAGACTCAGGTCCTCAGGCTTGTGACAATGCCTTTATCCACAGTCATCTCTTTAACCCTGCCCTAGAAATTATGTTTTTTTAAACAGAGTTATTAGCTAAACCTGAGTATACCACTCTATCCCCATCTCAAACTGTGGGTTTTAGCCTTTTAAGGCCCCTCCATCACCCGACT
>390795 NS=91 contig=overlapped:105
GTGTGGTGGTCAAAGGACAACTTTTAGCAGTTGGTTTTCTCCTCCTTCCTGTGGTTCCCAGAGTCTATCTATCTATCTATCTACCTACCTAATCTATCGAGCTAGAGACATAGACTATGTAGCCCTGGCTGTCCTGGAACTTACTATATAGACCAGGCTGGCCTGGAACTCACGGGACT
>390796 NS=53 contig=overlapped:123
ATGTGGTCCCGGTACAGACATTAAACTCTGGGCTAGTCTCTTGATAGCAGTGGGACCTACCTACCTGAAGTCAAGACTTGGAGAACACCTGTGCCCAGACAGGTGGGACCCAATCTTTTCCCCTATCTGGTGGCTTCTGCGCTTTTCCTGTACACCTGACT
>390797 NS=75 contig=overlapped:98
CAATGGCAAAAGCATAAGCATACATTTAAAGCAATGTTTGGATTAGATGGAAAAGGACTCTTGCTAACTTATTATAGCACACAGAGGTAAACTTTTAGAAAAACCCCATTTACGAAAATATCAGATTTTTTTCCCCTCCACTTGCATAGCTGGCTTTGTAGTCTCAGCGTCAGGAGGCACTGGACT
>390798 NS=70 contig=overlapped:22
AGATGGGCAGGTGCTGGTGGCAGAGGATTTTCAGATTATGGGGCCCAGGATGCATGACTATAATCAAAGGCTAGACCTTGCGTGACCTATTTGACAGGAAGACCTTATCTCCTGAAGGATTATTACCCTCCAAAATATCAGTGTTTCAAAGTGAACCTAGTAGGTGTAAATTTTTTTAATATCATCCTCAACAAAATTCCAGGCATAAAGATACAGTGTACCATGTTTTGCTTTAATTAGCATGACTTTTAGCCATTCGACT
>390799 NS=94 contig=overlapped:109
CAGTGACAGTGAGAGGTTTCTAAATGTAAAATCACCAATAACCAATTCAGAAGCAAACCCACGACGGACCCACGGTGTCCCTGGCAGCACTCTCCCGTGTTGAAGGCGCCATCTCATGCAGCCGAGGTTCTGAACACAAAGCATAAGCACCTTGCAACGTTCAAGCCATCCGACT
>390800 NS=37 contig=overlapped:102
CTGTGGATTCTAATTGTTGTATGCTATTCTGAGATGTGTCTCTACCGCAGTGCCTTTACCCCTTTTCTTTTGATAAATATTGAGTGGTTTCCAATTTAGGATATTACAGTTTTGACAGCTGTCACCGTTCTAGGGCAGAGCTTTGCTGACCTCGCACATGTGTCTCTCCTGGGCATACCCATGGGACT
>390801 NS=82 contig=separate
CCATGCAAACTGCTAGATTTCATCTGTGAATACAAGCGGCTTGTCCCTCCAAGTGTGTCAGATCCTATCAACACCATCAGGCAGAAGGTGCTGTGTCTACTGCTAACCTTACAGTGGCATGTTTGGCATCCAGGACTTTATTAGTTGGTCAGACTCATTTATCAGGAGGATTTGGGAGGGCTCAGGGGATTGAAATCTTTGAAAACTGGGCTGGGAGTAGACAGTGACCAAGCACCTTTGAAAGATCACTGCTGTAATGATTCTTACCACCTTGTTGTCTTACAACACTGGACT
>390802 NS=127 contig=overlapped:13
AAATGATCCACAAGTTCAAGATTCCAGAAGATTGTGTAGAGTTTTACAAACAAGCCAATTGGAATGTTTTTCTCTTATGTGTTTTGCTGAAGCAGCTATTTCTCCGTGGCTAACATTTCTCCATGGCTAACTACTCTTCTCACTTGATTTCCAGTTGAGTTCATGTTTCTCTAGCAGGTCATGTATTATAGTGACTGACGTGACATCTATATTTATCATATGCTTACTTCTCCACATAGCTAAGGTGTGGTCCTTAAATCAGCATCTGACT
>390803 NS=19 contig=overlapped:131
ACATGCATGGGTAATGCCTTTGACACGCGTGCAGTGCCTCAGACATCTGCCTTTGTCTGTGGTCGCTGACATTGAAAAAGGACGACCTGTGCTTTTCTAGGATAATACTCTGCAAACTTCCTCTATAAAGAGCCAGACAGTAAGCATCTGACT
>390804 NS=44 contig=overlapped:82
CTATGTGGCAGCTGTCAGAGAGGGAATATTTGTTGGACTGATCAACTGTGCCTGACACTGGCTAAAAGGTTAAGATAACAGAAAAAACAAAAACAAAAATATATTTGCCTACTAGGGTGTTAGGATGACCTGACCTTGCAACATGGTTTTCAGAAATGGATCAGGAGATCTTTCTGGGACGTGTGTGTGTGCACACTCGACT
>390805 NS=43 contig=separate
CTATGCAATCCTCTGATTACATTTGCCTAAGCCACAAGCCAGCATTTTACATAATCGCTCTGTTTAAGACATCAGATTTCCTGTGGATGTTTTTAGACTTGCTAGGTGACCCCGAATTTTCCCTCTGACAGTTAAAATAANNNNNNNNNNTTCTTAGAAGAGCTGCTTTATAAAGGAGAGCATGGAATAGCCTATCTGTGGATTATGTGATGTACAAAATACAGCTCAAGAAGCAGAAATACAAAATGCTGAACAGCTTGCTATGTCTAGATTCATTGTGTCTATCACTCGACT
>390806 NS=36 contig=overlapped:66
CAGTGGATGCTTGTAAGCTCAGCATCTGGAAAGCAGAGGCACAGGATTTCTTTGAGTTAAAGGTCAGCCTGAGACTGCATTCAACAGCAGGTAAAATTAAACAGCAGGTAAAAAATATAAGCCTAGTAGATGGATGCCCAGAATCCACAGTGGAAAGAGAGAAGGCACTCCTGAAAGCTTGTTTTCTCTGAACTACACGAAACCATAATCATAGGACT
>390807 NS=73 contig=overlapped:110
CTGTGTGGCACACAGAGCCCACAGAGCCCAGCAGCGGGAGTTGTAGCCACTGGAGCTAAGTTACAAAGAGTTCTAAGCTACCGTGTGAGTGTGAGAAGGAAGCCTGGTCCTTTGGAAAAGCAGCCATCCTCCTGCCTCAGTGACCAAATAGATGGAAAAATACGTCACCAGACT
>390808 NS=64 contig=overlapped:89
ACGTGGGGCTGGAAAGATGGGTTGGTGGTAAAGAGTGCTTGCTGCTCTTCCGGAGGACCCAAGTTCAATTCTCACCACCCACGTCAGGGGGCCCACAACCACCCATATTTGCAGCTCCAGGGGATCCAGTGCCCTCTTCTGGCCTCCACAGGCTCTCACGTACACATGGCATTTATACAAACAGACACACACGTGACT
>390809 NS=76 contig=overlapped:90
ACATGCCATGCTGTCAGACTATAGTGAGAACATTTTGTCACCCCCAAAGTGAAGGCAGGATTTGAGAGGGGTGCGTGTTCATGTGAGGTCCCCAAGCTTTGTCTATATCTGGAGGGAGACACTCCTCCAAGGTGGGGAGGCGGGTAGAAGGGGAACTTGGAACAGAACAAAGATCAAAGGATACACACACGACT
>390810 NS=95 contig=overlapped:77
GTGTGCAGGTGCCTGGGGAGGTCAGAGGCCTCTGATTCTTTGAACTGGAGTAGCAGGCAGTTGTGAGCAGCCTGCCATGAGTGCTGGGAATTTAACTCAGGTCCTCTGAAAAGCGAGACTTATGTGCTGTCTGACCTTGCATTATAAATTTAGGCCTTGCCCACTGGTTTCTATAGAGGTTCCTCTAGCTTACATTACCACAGGACT
>390811 NS=116 contig=overlapped:49
CTGTGGGTTCCAAGAGGCACAAGAACATGCTTGCTCCTGTGACAAAGGCCCACTCGAGGAAGAGGGCCACCCCTTTGGGTCTCCACGTCTCAAGCTTACAGTACCGTCTTGCTCCGACGGAAGTGGGGACTGAGGAAGTGAGCATGTCGCCAAAGCCTGTCCTCTCACCACTGTCAGGGGGACATGGAAAGTGAGACTTCACCGTGAAACATGGAGGACTTAGGGACATGGGACT
>390812 NS=85 contig=overlapped:10
CAATGTTTACTGTAGCACCATCTATAATCATTAAGCTATGAAATCAAACTAAGTGTTCATCAACAGAGACATAGACAATGAGAATGTGATATGTATGAAGAATGTAACTTTTCACCCATTAAATGTTCCTACCATTTGCAGGAAAGTGGATGCAACAGGAGTTTGCCATATTTGTAAATTAACCCAGAAGGCCAGTCTCAGAAGGACAAATGTTGTATCTTTTCTATCGTATATGGTTCCTAGAATTCATACAAATATATAACATCATGTGACT
>390813 NS=102 contig=overlapped:86
TTATGGCCTGCTGACAGCTTACACTGAATTGCACCCATGGGCCTTTCTGGGTGACATGCAAGAGCCATACTCTTAAGATGGGGTGCTGACACGGGCCTTTGTTATCCCAGCACTTGGGAGGTGGAGGTGGGAAGATTGTGAGTTAGAAGCCAGCCTGGGCTACAATAAGGGCCTGGCTGTAAGTGGCTTCATCTGACT
>390814 NS=73 contig=overlapped:97
GAATGGCTGCACTGAGCCCCGCTATAGCCATAATAATAAACTTGCACTCTAGAAAGCTTTGGCTGCCCACTGACCCATTGGAGCCAATGCTGGAATCTGCTGTTTACAACTGGAAGTCTGAGAAACGCTGCAGTCAACAGCATCTTTTCATGTCCCTTAAATGGTATTCATACCTGGCCATGAGACT
>390815 NS=48 contig=separate
GTGTGCATGGAAGACAGAAGAACATGTCAGGACCTACTGAGCAATACGTACAGATGGCTGAGTGTGTGCCATGCATGCTGGGCACTGAACTCAGGCTATATGCAACAATAGTGAGCACTTTCAAACACTGAGCCTGCACTCCAGCCCCTAAGTGGGTTAAAGTCAGTGAACACGGTCAGTAAATGCTGGATTCTTGATCTTGGTAGAACTGAACCTGAGTCACCTGTCTACCTATCCATCCATCCACCAATCTATCTATCCACCTATTTGATGTGTTTGTGTGTGCATGCGACT
>390816 NS=39 contig=overlapped:36
GCATGAGGACCTGAGTTCAGTCCCCAAAATTCATGTTAGAAGCTGAGGGTGGTGGTGCACACTTGTAATCCCAGTGTTGATGAAGTTGGCAATAGGTAGATCCCTGTGCTAACTGTCAAGCCAGCGGAGCCAAACAGATGGGTTCAATCTAATGAGACCCTACATCAAAAATCAAGGTTGGCAATATCTGAGGAAGAACAGCAAAGGTTGACCTCTGGCCTTCCCACTTTCAACCCACACACTCGACT
>390817 NS=62 contig=overlapped:109
ACATGCCTAAAATATTCACTGGAAGAAAGGTAGCATCTTTAGCAAATGGTGCTGATCACTCTATACCTTCCATCTTGCCACACTGTGCTCTCTGGGGTCCAGCAGCTGGATGCTTATCAGCTTTGGAGGAGCAGATGACACTTCCATTATGGCTGGCACACACTGTCACCTGACT
>390818 NS=40 contig=overlapped:102
TAATGGAGTCTACTAATTTCACTCTTCCTGCCTCTTCTCCTGCCAGCTTCCCAGGGTTCTGAAATCCCATTTAGAGCTGGGAATTTTAAGTTCTCTCTCCACATAATATTGGAATGTGAGTGTCTGTTGCAATTCCATTTGATGCCCAAGGATGCATCTCTGTATTTCCAACACATGGGACT
>390819 NS=44 contig=overlapped:108
AAGTGGCACACACAGACACATTTTAGAAGGGTGGGGGACAACGTGGGCATGAAATAGATGTGTTTGCATATACAATGTTCACGGCGAGAAATGAACTCGGTGACCACAGGAAACTGTGGCACAAAAAAAAAAAATCAAGCGAGCTGACACTTCACATGGCACACGAAAGCATAAGACT
>390820 NS=97 contig=overlapped:124
ATATGCATGTATGCATGTATGTATTTATGACTGCATTCATACGTTTAGAGACAGGCTGCTGTATAACCCAGAACACCCTGAAAATCACAATGTATGTCAGATCGCCATGAACCATCTGTCCATCCACCCTCAGCCTACCCAGTATTGAGGTCATTGGACT
>390821 NS=5 contig=overlapped:52
CCGTGCTCCAGCTGGAGACAGAGCCATGAACAAGAAGGCAAAGCTGCTTTCCTTAAAATCCAGACAGGAGGACCAAGAAATATTCAAGCAGATTAGTAGTGAGATCATTTGAGGCTGTGACAACGACAGTGAGCGACCCATTGAGATAAAATGGGGACACGATGGAGAATGACTGATCTGGAGTGCTTAGCTGAGGCACTTGGGGTTCTCTATGATACAGTGGCATTTGACTGACAGGAGGAGGGACATCAGACT
>390822 NS=70 contig=overlapped:86
CTATGCCCCCCTGCAAGGAGCCCCTGACTTTCTCACAGCTGGCAAGTCCACAGAGCACCAGTTTAAAGGCCATGACCACGTAGCACACGTGATGGGCGTGGGGCACGACCTTCATACAGTTGTCCTTGGCATCATCAAACACCCGAGCGCATTTTATGTATGGGTTGCCCAGCTCTGAGTTGCACACGTCACCGGACT
>390823 NS=12 contig=overlapped:47
CAGTGACAGTTTTTCTTAGTGTGCTTCCTTAGTGTGGTGGATTCTGGAGCTAACGACTGTCTCCTGAAATGAAAGACACTGTAACGTGCTGGCAATTGTTCTGAAACGGCAAGAGAGAGCTTTGTGTTCTACTTCCAGGTTTGTAACCACTTAGCATGATGCCTACTTCTGTAACCTGAATCAGATCATGCCAAATGTTTGCATTGGTGTCATGTCTTAAACCCTAGTCATTTGACT
>390824 NS=48 contig=overlapped:88
CTGTGGCCCTCCCCCAGACCATCTCTGATACCAGCCCCATGAAGCGCTCAGCCTCTGTGCTGGGACCCAAAGCCCGGCGCCTGGATGACTACTCCCTGGAGAGAGTGCCCCCTGAGGAGAACCAGCGCTACCACCAACGCCGCCGGGACCGTGGCCACCGCACCTCCGAGCGTTCTCTGGGCCGCTACACTGGACT
>390825 NS=32 contig=overlapped:64
CCATGAGGGAGACTATGGAAAGGGCATGGAACTCAGAGCCCTCACACAGCGCCTTCAAGACATGACCCAGCTGCTGTGTAGCATGTATAGCATCTCTTTTACCATGAATCTTTTGGATTGTTCACAGCCTTCCTGTGCTCCACTGCTATCTGCAAAATGGGTGTGATTCTAAATATACCACCTCCTAGAGTTGCTGATGTGTGATGTATGCCATGTGACT
>390826 NS=23 contig=separate
GCATGCACAGACACACATACACACTCATTTCATACAGTTTTCTTATGAAGATCATGCTGGCCTTGGGTTCACAATCCTGCTGTCTCAGTCTTCTAAGTACACTCTCTCCCACCACTCAGGACATGGTATTTATTAGCATTNNNNNNNNNNACGATGGTTAACTTTGAGTGAAATAAATTCATCTTTACTTATTAATTTTTCTAAATTGCTGGGATTTTAACCACAAGGATACACATATTAAAATTAAAATTTGAAAACTGAAAATGGAAAATATCTAATTTTTTCCATGTGACT
>390827 NS=10 contig=overlapped:11
GCATGCCAGCAGAGGGCACCAGGTCTCATTACAGATGGTTGTGAGCCACCATGTGGTTGCTGGGAATTGAACTCAGGACCTTTGGAAGAGCAGCCAGTGCTCTTAACCTCTGAGCCATCTCTCCAGCCCCCATAATTCTAAAGTTTTGCAGTGTGATTTTACAGAAGAAACAAACTTGTCAGGTTTTGTTTTTGTTTTTTACATTTTGTTTACTTTTATTTTATCTGTAATACTGTTTATCTGTAAATGGCTATGTACCTAGTGCATGCGAC
>390828 NS=116 contig=overlapped:38
TAATGAAATTAACATACTGATCCGTCATAAATTCAGGACTAAGCAGGCTGTTTTCCTGTCCTCTCTGCTTCTGAACACAGTAGGAAAGTTGCCCTACTCTTTCTTCTTTCCATGTGCTAACTAGTTGACTTAATATTTACCTTGCAGCCTGCCCTTCCCTCTTCCGTGGAGGACTCCTGCTCTGCTGTGTACCTCATCTCTATTGTGCATGGGTCTGTGTGGGCAGCCAATCTGCATCCATAGGACT
>390829 NS=80 contig=overlapped:104
GAATGATACTGCTGAGCTATATCTATGGTTTTATTCTTTTCCTGAAGAGGTTAAGAGTAATTGCTGCTCTTGAAGAACCTGGGTTTGGTTCCCCCACATGGCAGCTCACAACCCTCCTGTAACTCCAGTTACAGAGAAGCTGATGCCTTCTTCTGGCTTCCTGACATCATGCATGCGACT
>390830 NS=92 contig=overlapped:100
GAATGACCAAGATCAAAAAATCAAGTGACAACACATTCTGGAGAGGATGTAGAGAAAGGGGAACCCTCCTCCACTGCTACTGGGAATGTAAAAGTGTACAACCCTTTTGGAAATCAATCTAGCGCTTTCTCAGACAATTAGGAATAGTGCTACCTCAAGATCCAGCTATACCACTCATAGGACT
>390831 NS=12 contig=overlapped:56
CAATGATGATAATATACAAACTGGAGGCAGGGGGATGAATGTCCCAAGTGTGGCTTCCTTTAAGCTTTCTTTCTTTTGGCAGAAAAGCAAACAGTGAGTGCTGACTAAAATGTCTGCGCTGCCTTTCAACAAATGGATAAAACAAGCCTGGTTGCTGGAGTGGCCTGGGTGTAGGCAACTTTCCATTAGTTAGAATTTATTTGCTTGTTTGTAAATAAGCATGCGACT
>390832 NS=72 contig=overlapped:111
TGGTGCAGTGGAAGTAGCTGGTGGCAGGTGTCTGAGAACTTAGATCTTAAACTGCAAGCTGGACACAGAACTAGGAATGGCATGAACCTTTTCACACCTTCAAACCCCACCATTGGTGACATACTTTCTTCATCAAGGCCACACCCCATAATCCTCTCCAAACTCACCAGACT
>390833 NS=90 contig=separate
ATATGCTTCTTAGCAGAGAACAGGTCCAGCAAATGCCTTCTGCACAGAAAGTAAGATGAGAAAAGATCAAGTGAGAGCCTTCACCTATCAGGAGACTGAGTATACTTCATTAATTTCCATGGCCCAATAGTCTACCCTGTANNNNNNNNNATTTACTACTGAGCCTAAATTTCCCCAGAGTCCCACTTCCATCCCCTTAGATGATCATCAACTCCTTCTCATACCCTGTTCACAGTGTCTTCTACACTTTTCTCATCTCTTCCAATTAGTACCTTTTTGATATCCCACAAGACT
>390834 NS=1 contig=overlapped:127
GGATGGCACAAGTAACCCTTCCCTGAGTCAGGACAATTTATCTGTTAACAGCTGACTCTCAACCAGTGGTTCTCAACCTTCCAAATGTAGCACCACTTTAATATAGTTCCCCATGTTCTGGTGACCTGAAGCATAAAATTATTTTCATAGGACT
>390835 NS=46 contig=overlapped:101
CAGTGGGCTCTAGGGGCCAAGAATCTATTGTGACATCTGGGAAGAAAAAAAGAAAAAGAAAAAGTAATCACCAGTCCCAGGCTATTTAGACTCTTTCTGCATTCCATGTTTCTGGTTTATCTTCTTATTTAGACATTTTCCTCCCACCCTCTTTTTCCCTTATTTTCATGTGTTCATGTGACT
>390836 NS=68 contig=overlapped:112
ACATGGAGTCCCTCCACCATCCTTCGGGGTTAGCACGTTTGTTCAGCCTGCTATACATGTCTTACCAGGTAGCTGCGTCTGTGACACGCCAATCAATTCCTGGTGCTCCCCGCTTCTCCTCCTTCTGAGTTTCTGTCTCTCCATCTGTAAAGTGAGACAGCATCACTCGACT
>390837 NS=4 contig=overlapped:35
ACATGTTACTTTCAATCTATATGTGCATCTGACTTTTAGAAGTAAAATTGGAACTAATTAACTCACAAATGCATAACAACCATTAGGCTGGCCCCAACATGAAGCTATAACAGAGATAGCCAACACATCATTCTGCCTATTCAACTCTCTGTTCTTCGGACAATGACGAATGTTCATCAATCATCCACCATTCAGGAGGCTATCCCTGCGAACCTGGTACTGTGTTAGTATGGGAGAAACATACGACT
>390838 NS=128 contig=overlapped:105
CAATGCCATCTTCCATAATTACAGCTATTAACAATCGAAAGCATAATTACGCAGGGGAGAAAAACTTTTACGAAAGCCTGTGCTGTTTCTGCACAGAGAAGTTACATGTCCACAAACACTCAGGATTTTCTAGGTGTCCTATGGAGTATGTCCAACCTGTGGTGTCACAGCATAGGACT
>390839 NS=98 contig=overlapped:98
GTATGAAAAAGTAACTAAGACTGGCTGAGATCTGTTTTCCTGTATAGGTGGCCCCACAGACAGTGAATCTGGTGACGGTGGGATTTCTTTGTTGGTCTGTTTTCAGTTTGGGACTATGATGGAAGCTGTTAGGGTCATTGTGTGCATGTCTTCCTATGCTTGCATCATTGCATTTCTCATTAGACT
>390840 NS=121 contig=overlapped:14
AAATGCATTCATAATGAACTGTAAGGAGAAATATTGTCGATAAACTGCAACCCAAGGCAGATTTAAGAGACTTTAGCCTAGCATTACAGAAATGGGAAATAACGTGACTTTTCTGGTGCAGACCAGAAACATCTAAATTTATTTTAAGGTGGAGAGCTTTGTTTTCCATGTGACAGGACTCCATCCTTTGGTGGTCATTGGAAAACCGCTGAGATATTGGACAAAAACAAGAACTGGCTGGTGCACATCCTGATTGCGTATCACCAGACT
>390841 NS=41 contig=overlapped:116
CCATGTGGAGGCCAGAGGTCAGCCTCAGGTGTACCTCTACAGGCACACCTTGTTTTGGTTTTTCTGTTTTGATTGCTTCAACACAGGGCCTGTAACCCACCAAGTAGGTGTGGGTGGCCAGCCAGCAAGCCCCAGGGACCCTGCTCTCTCTTTTTCCCCCACGTGACT
>390842 NS=52 contig=overlapped:129
AGATGTTACAGCAAAGAGCATCTCAGGGGTCGAGCTGCCAGTGGGTCGCTGTCCTGTGCTGTGTGTGTCGCCCGGGAAGAGCTGGCTGCTCCTTCATTATCTCCGCTGCACTAATGGAACAAGAGGCCCAGCACCTATGTCTCATGCATCCGACT
>390843 NS=34 contig=separate
ATGTGTGAGGCATAGGACTAATGAGACCTGACACTCCTGAAGTGACACCAGATATGCCACAAAACCAACTCTGAAACACAGGGCATGAGCCCAGATAACATCAGCTGACTGCTTCCTTGGAAGCAAATTACACTGGAAAGNNNNNNNNNNATACAAAGTTCCTGTTACATTGAATATTGACCCAGGCAGACTCTTTGATTCATTCTATAATTGAGTTACTACCAAAGCATCAGAAGGAAGGAATGCTTCACAGGAAGACAGCGGCCTTTCAGCAGGGTATAAAAGCACACGACT
>390844 NS=40 contig=overlapped:132
CAGTGGAGTTTAGTGCAAGGTATGAGCTACAACAAAGATTTCCTCTGTTCAGGTCATTTGCAGATCTAACGGGAGGGTCTGGGGTTTCCGTCAGAACCTCTGGTCTACCAGGGCCTGACGGAGGGAGCTGCCGACTGAGGCCACATCCGACT
>390845 NS=14 contig=overlapped:53
GTATGACCAGTGAAATGGCTCTGTGGGTTAAGGGACTTGACACCTAAGCCTGATTGGCCTGAGTTCAATCCCTAGGACCCACCTGGTGGAAAGAAGTAATTAACTCCTGAAATTGTCCACCGACACAAACATATGTTTAAAAAACAAAGGTGGTTGGCACCTGAGGAATGGCAATCCAAGATTGGCCTCTGCCCTCCATACAGGGCACGGGTTAGCACACGCCACACGACT
>390846 NS=22 contig=overlapped:113
TAGTGACATCTCCCCCAAATCACTTCAACTTAGAGATACCATCATATGACAACACTTGACTATATTTCATGGCATCAGTAGGCTTACCCAGCTGCAAACTTTGTAAACTGCCACAATGGCCATCTGCCCATCTGCATAAGCTGTGCCCCAATGCAACGGTGACATTAGACT
>390847 NS=74 contig=overlapped:122
AAATGCCACTGAAGCACATCATTTTGTTAGCTTAAAAAAATAGCAACAGTAAAAAAAAGACAGTTCTTGTCACCAGGCCTCTGGCACTGGCCTGTAATTCCAGCTTCCGGGAGGGACGAGTCGGAAGGACTGCCAGGTTCAAGGCTTCTAGGGCATTGGACT
>390848 NS=11 contig=overlapped:64
ACATGTGGAGACTAATAGTCAGAGTCTTCCTCAAACACTCCTCTAATTCACTGAAGCAGATTCCTTTATTTGAACCCAGAGCTACCTGGCTCTGGCTAGCCACCTTATTCAATGACTGTCCTGTCTCTGCTTTGAAGTGCTGGAATTACAAGTGGACTGCCATTCCCACACGGCTTTTACACGGGTTCTGGGGATCCAAATTCCAGTCCTCACCCGACT
>390849 NS=91 contig=overlapped:89
TGGTGTGTACTTGTTACCACAGAGTCAATGACACAGAAACAGGCAGCTTCCTGGAGTTTCTGAGCCAGGCCACCCTGGCTTAGAAAGGAGCTCTATGCCAATGAGAGGCTTTCTCACAATAACAAGATCAGTAGTTCCTGAGGAGTAACTCCCAAAGTTGGCTTTTGGGCTCCATATGTGTCCACCCATGCGACT
>390850 NS=82 contig=overlapped:117
ATATGGCAAGTATACCTGTAGGAGACAGAGACAGGATTATCTCTGTGTCTTACTAGCCAGTGAGTCTGCATGCATTGGTGAGTTAGGTGAGAGAGATCTCTCAAAAAGTAAGGTTGAGAGAAGTTGGAGAATGCATCAGATGTCAACCTCTGGCTTCACACACGACT
>390851 NS=88 contig=overlapped:116
ACATGCTGGGCACTTGCTCCCCAATGGTGGCATATCTGGGATGGTCCATGAGAGGGTAGAGCCTGGCAGCAGCAGGTGAGACATGGGCAGGGAGGCTTACACTCCATCCCACTCCTTGTCATTCTTCACTTCCTGACTATAGTTGCTATGGTGTGCTCCCACAGGACT
>390852 NS=38 contig=overlapped:58
CCATGGCTCCAGGGCTGCGGTAGAAGCTCATCATCCTCGCAGTCCTGGGAAGAGACAAGGCTCATTATCTTTTTGTGGGCACAGAGAATTCCCCAGACTTTGGAGCCAGGGACGCTAACCTGGAAGTGCTGCCTCTACTAATTGGAAACGTGTGTGTAGGAGACTCGGCCCCATCTCATCTGTAAGATGATGCTTGGTGTCTACAGAGCACACCGGACATGAGACT
>390853 NS=60 contig=overlapped:57
TGGTGAGGATGAGGACAAAGGGTAACACACTTTCCTTACTGGTGTGAGTGTAAACTTTTACAAGCACTTTGGAAAACGATCTGGCGCTTTCTCAGAAAATTGTGAAGACCTAGCTATACCACTACTGGATATATACCCAAAAGAGGCTCTACAAAAGGACACCTAATCAACTACGAGATTCATAGCAGTTTTATTTGTAGTAGCCAGAATCTGGAAACCACCTGACT
>390854 NS=28
ATATGTAGTGAATTCCAGACCATCCTCAGCTGCACAGTGAGACCTTCAGAGACAGAAAAAGAAGGAAGGAAGGAAAGAGAAGAAAGAGAAAGAAAGGAAAGAGAAGAAGGAAGGAAGGAAGGAAAGAAGGAAGGAGGGAAGGAA
>390855 NS=129 contig=overlapped:107
GGATGTCATTGCCTGAGCCTCAGTTTCCCCTATTCCACAGCAGGTGGACATGTGTTCAGTACAGCATTACAGACAGCTGTGCAGGTGCCTGGCATGAGTGACCAGTTTCCTGTCCCTCTGTTACCAGGGCCTGAGGAACTGGTGGCTCCCGAATGCTGCACTGACAAACACATGACT
>390856 NS=45 contig=overlapped:124
CTGTGCCTGTCCACCTTCATCGTTGCCTGTGTCTAGAGAGGCCCTTTTTTTCCAGGTGAGGCACCTTTATCATAATCACTAGTGTTGGACTCAAATCTGCCGTGCCCTTCCCTGCCCCTGGCAGACAAGGTGCGTCATGGACTGTTGATCCCACACGACT
>390857 NS=49 contig=overlapped:78
AAGTGAATTTTAAGTCTCCCTAGAATACAGAGCAGTGGCTTTCCATAAATCCAAAGAGCTTTCTGCTTTCCTGCTTTGCCCTCAAAGCCTAGCGTGCTATTGAATGCCCCACAATCCAATGAGAGTACAATTTACACTCCTACCACTTCATCAAAACCTTTTCTAGAAAATCCGGAGATAATTTCTGCTATTAACTCCATACGACT
>390858 NS=48 contig=overlapped:119
AGGTGTACTTACATACTAACTTCTCGAGAAGAGCTATTTGCCACCATGGAGCATAATCAAGATGACCTGGGTAGTTTTTATAGTTAACTTGACACAATCAAGTCACTCGGGGAAAGGGAACCACAATGGAAGAACTACTTCAGTTAGATCTGTGGTCATGTGACT
>390859 NS=49 contig=separate
CTGTGTGGTTTCTGGTCTCTGTGTCTCAGGATACCCTTCCATTAGGATACCTTCTCCTCTCAAAGCTGTGTGGTTCCAGGGCTCCCAAGTCCCAGGACACCTTTACATCCATGCAGGAAGGCCAATAGTCATAGTAAATANNNNNNNNNNAAACTAGTCCAGACCTGTGTCCCTAACCCAAATAAGCACAGAGTTCCTGAGTCTGTGGGGCTTGTGTTATTAACATCAAATTCTCTTCCTAAAGAAGGCCTCAAATTCTCTTCCTGGGAAGGTCTCACACCTTCTCATGTGACT
>390860 NS=54 contig=overlapped:65
ATGTGTGTAAAGAATGAGAAGCTGCAGTAAAAGACTGTAGAAGACCAGTTCTTGTTTCCTGACAAGAACAGCTGAATGCTTCAGAGGAATTTACGATATACAGGCCCTGAGCTTCACTCCACCCATTTAAGGAAAGACATTAAAACTGAAGAGTGTGACATTCTCTACAACACATATGGCCCTGCTCCTGCCTCTTAACTTCTACACTACCACTGGACT
>390861 NS=112 contig=separate
CTATGTTTAATGTCAAGGGCTCACTTGCTGCTTCTTGCTCATTTTCCTGCACTTGAGATTGATGCCCTTTGTGCTTGTTACATGACATAGTTGTTTGAATGTAAAAAAGAAAGAATGAAACGTCATCGCTAACACTTCACNNNNNNNNNNTACGTTTCCAGGATGAGAGGAAGTTGTCAGAATTGGAAATTTTGTTTTTAGCAATAAGAAATCTACTCAGTCTTATGCATCCCTTTGTATACCCTCCTTAATAGACATTTCTATAAGAGTATTTTCAGGTTGTGTCATACGACT
>390862 NS=60 contig=overlapped:122
ATGTGTTCTCCTGGCTGTCATCGCGCAGGTCAGTGGCCTGATAAACCGTAAGATTGCAAACTGGGCAGGGAGGACCCGAAGGTAAACTACTGGGTTAAACCTAGCCCTGTTGGTCGGTCCTAAGCTTTGAAAAGTCATGCACTAAAGAAAAATCACCAGACT
>390863 NS=18 contig=overlapped:19
ACATGGAAGCAAGCCAGATCCTCAGCCTTAGCCAAATGTGGAATTGTTCGTGACAGAGAGCACTCACCATCGGGAAGGTGGAAGGCAGAAACCAGCTCCATCTTTAAGGCATAGCATTCCGCAGCCACAGGATTATCAACATGGATTGCTGCAGCCATGAATCATCTGAAGGAATGGGCGGGCATGGGAGCGTTAGCAGGCCTTCTGGTGTTGGTCTCCTTGGTTTGCCTGTGGTATATATGCAAGATTAGAGTCTCACAAGACT
>390864 NS=90 contig=overlapped:89
CTGTGGGCTCTCCTCATGCTGGCAAGCACCCCCACATACCCCAGGCCATGCAAGGCTATCCTGCACTCTGCTTCTACAATGGGGACAGAGAGAGCGGAGACTGGAGAAACCCTTGTGCTTTGGCTCAAGGAGTGGAACTCCGGATTGCTCCTTGGTGTTCTGAGGAAGTGTGGCCTCCCTCCCTGTCACTGGACT
>390865 NS=104 contig=overlapped:116
GAGTGGGGCATTTGTAAGTAGACAGAGCACTCATTTGTTTACATATATGTCACAGCTTTTAGGAGTAAGACGTGTCACTGATTCAAAGTTTTTGTCCTCTCACAAGTGAAAGGGAAGGAATCAAACAGCACACACTCAGCTGCAGATTGTGTACACATGCATCTGACT
>390866 NS=69 contig=overlapped:95
GTGTGCAGGTATGTTTGCATGTGTGCTTGTGGGGGGTTGGGGTATGGAGGGGTTTGGAGGTTGTGGGAGTGAGGGGTGTGGGAAGTGTACCACCTCTAAGCTGTGGAATCAGAAAACAACATTGTGAAGTTGGTTTTCTCCTTCCATCTTCACAGGACT
>390867 NS=38 contig=overlapped:124
CCATGCTTGGCTCTATGTCACTTAGGATATGTGGCAGGGTCTCTCACTGGACCTGTTGCTCATTAGTTCGGCTAGGGTGGCTGGCCCAGTGAACTTGAGGGATTCTTCTGCCTTGGCTTCTCTAGTGCTGGGGTTGCTGGCACTCTGCTTTCACTCGACT
>390868 NS=79 contig=overlapped:94
CAATGCCATCAAATGCGGTGGGATTTTTTCATCAGCCATTAAAACATTTTCCTGCAATTATCAGTGAGAAGCATAATAAAAGTCTGTGGACATGAGTGGGACACCTGCTATTCTACACCCACAGCTCAGGCTTGCTTGTTTGCTCTCAAGTGAACGTCTGTCCTTGGGAATTACAACACACCACCAGACT
>390869 NS=80 contig=overlapped:110
TGATGATTGCACAAAGCCCAAGTTGCCTAATGACACATGCCTCAGAGTGGATCCTGGTCACAAGGCAATTCATGACTATACCAGAAAATACAGTCACAATAATAAATATGCTGCTGCAGAATTCTGAGGAGAAAAAAGAAAATAGATTTGCAGACACACTGTAATCACAGGACT
>390870 NS=43 contig=overlapped:61
CCGTGGCAAGCGGATGGACTCACTGGTGTTCCTGGATTCTTTCCACGTGGTCCCCTTTTGTGTGTTTTATTCTAGCACTGTCACTAGGCCTTCCTAGTGTTTGACAGCCCTTCCAACACAGGGAAATAGGTGAGCGAGACCCAGGGTTATAGACACAGCCGGCCTGTAGGTGGCAGCAGTGAGCAGCACCGCTTCCTGGGGAACACCACAAACCCACCTGACT
>390871 NS=86 contig=overlapped:83
GAGTGACTCCTGCTCTGGGTAGGCCACACAGTGGACAGGCCTCTGGGCATCTTCCTGCACTGTAATAATCTTAAGATAAGCAGTTATTTGACTATGGTGTTGCTCGGAATGGTAGGTTCTTCCACACTGAGTACTAACTAGGCCTGACCCTCTTTAGCTTCTGAGACCAGACGAATTTGAGTGCACTGAAGACACTAGACT
>390872 NS=98 contig=overlapped:103
ATGTGTAGATGCTATTGGGCATTTTTCTCAATCACTGTGCACCTTATATATTCAAGCAGGATCTGTCACTTGAACCCAGCACATCAGTTTTGCTAGTTTAGCTAGCAGCTTGCATTTGGGAATACTTGTCTCTGCCTCCATGTGCTGGGATGTAGGTCATCCTGCCTCCCCACATTTGACT
>390873 NS=5 contig=separate
ATATGAAAGAGGGCCTGGGTGTGATCGCTATCACAACACACACAAAACACAAACAAACAAACAAACCAAACATATCCAGAACCACTACCACAGGACTGGGGGTGTGGCTAAATGTAGAAGAAAAATGGTACTAAAAGGTANNNNNNNNNNACCTTGTGAGAAATCTATCCTACCTAGAGTTCTATTCTACACAGCAAATTCCCTTCCCTCTGTCGATTTTCTCAGAGACTTTTCTTTGCTCAATCACTGCTTTTTTCCAGACTTTGAGCTAATTCCGTATTTTCCACATGAC
>390874 NS=101 contig=overlapped:89
TAATGCTTGGTTATAATTCTAGCACTTGAGAGGCCACGCCAGGAGGATGCCAGGTAAAGTGTGGCTTGAGTTACATAGTGAGACTCTCAAATAAAATAACGATGGAGTCTAAGATAGCCATCTTTCCTATTTTAACCCATCCAGCATATCTAGGGAGTCATCACCTGAGACAAAGCTGAGAATATTCACCCGACT
>390875 NS=71 contig=overlapped:120
CGGTGTGATCCTACTGTCCATATCCTGTGCCAGGAAAGCAAATCCAGAGAGAAGGAAAAACTGGTCTCTGAGACTTCAGAGGGAGGGAGTTCCTGTCTACATGCAATTGTGAACTCTAGACTCAGAAAAGAAAATCCACATTTGTTCCCTTAAGCCATCTGACT
>390876 NS=31 contig=separate
CCATGACCAGGTATCAGGCAACCAAGATCGGATGAGTGACAGAGCAGGAGGGCAGAGCAGCTAGAAGGGATGGGGCAGAGCAGTCTAAGCCTTCAGCATGCTACTCAGAGTGGAGTCCATTTCAGAGTTATGAATCATCTNNNNNNNNNNTGCAAGAAAGAGATCAAAACCTTGGAAAGCAAAACCTCAGATAAACTGGATGGTTGTATTTACAAGGCAGTACAAGTCAGAGCCAGGGAAATGGTTCAGTGGGTAGAGGAGTTTGTTGCCACCCATAATTCCCAGCACCCGACT
>390877 NS=118 contig=overlapped:5
CTATGGAAAAGGACACATAATACAAAGGGCAATTCTGTGAGTAGATACAAAGCAAACATCCCCATAGCTATCATCCAAGTCAAGAATGTGACCCTGAAGATAACTTTTCCTCTGACTAGTACGCTTTGCAGCGCTGGAGATGAACCTGGGAGTTGTGTATGCCAGGGAAGTATTCAACTACTGAGCTCCAGATTTGCCTTTCTTAGGTTTCCTAAAACTTTTGTCATCTAAAGTATCCCAATTAACCAGTTTCCTCAGGGATTTGAACTTCATGTGACT
>390878 NS=11 contig=overlapped:92
CCATGGAAACCTCAAGATTCAATCAGGTGCTGATTGGCTCAGAGGCAGTCTGATGTCATGAAACTAGAGAAAGCAAGTAAGAGTTTCAGGAACCAGTTATTAAAAGTGTCAAGTAGACAGTCTACTTGAGAGAAAGGATGAGCAGGCCTACATGCCATAATCTGGGTAGCTGAAAGTACACAACACAAGACT
>390879 NS=81 contig=overlapped:43
CCATGCAAGAGCAAAACCCCAGTAGCACCCAATCTGTGAATTGAAAAACAGCCCAGAGCGAAGGTGGTAAGCACTCAGCCCCATCTCAAAGCACAGAGCTGGGCAGAAGAGGGCTTCCACACTGCTTCTTCAGCTATTCTGGAACCTGTGAATTTCGGGCAATGGAAACTGAACAATGATGGTCCCAGTAGGGCAGCTGGGCCCCAAGACAACAGCGGTGCTGCTCACCCTCCACACGACT
>390880 NS=76 contig=overlapped:73
ACGTGGTCATGTGGCTAGCTGCCTCGATTCATGGTCCAGCTTTGTCACGAACCAGCCACGTGACCGTCAATAAGCAGCCATACACACGTTACCTCATCTATGGACAAGGATAACTTGAAATGTCTACTTCATCCTTTGTGAGGATGCAAAGTCATTGGTGAAGGCAGCCATTGGTTCCTTAATGCACCCCTACATGCGTAGGCACGAGACT
>390881 NS=74 contig=overlapped:13
CTATGAAAGATGGAAGCTAGCTGGTGAGGAGAGAGCATCCTAGTCCGGGATTGACCTTTGTGTGTTCTGCAGCCAAATTATACTATGTCTTCACAAATAGGGTCTTACCATCATGGACAGTCAATAATCAGCATTGGGTTGGGTAGGTGTTCCTGGAGCCTTCCTGAGCAATAACTTGTAGAATAGTCTACAACCTGGCACTGAGATTTTTTTTTTATTTAATTTTTACTTAATTGCTTAATTTTCTGGGAGCAGCATGGTTCACTAGACT
>390882 NS=36 contig=separate
GGATGTTACCCATTCCTGGCAATGGAGGTTTCACTTAGAAGAGAAAGATGTCTAGTTGGGGTTTTGTCTCTATTGTTATTTGATGATTCCATTTAGATATTTCATATAAGTATATGAATATGATAGGAAGTGTTTGCTGANNNNNNNNNNAAATGGAAATTAGTGGTAGCTAAATCTTCCTTTATTCCCTCTCTTACCTTCCTATTTCCTTACCATATAATCTCATTGAACATGGAGATCTTGTACAGGTGCCTCACTAGAGCCTTATCCCTTCTGACTACTGTTCATTAGACT
>390883 NS=9 contig=overlapped:47
CAATGAAGTGGTATCATTTATGAATTATAGACACAGAGGCTCAAGAAAATGTAAATGGACCCAAACCCTAAATCCAGTTGCCAGGTGATGCTGGGTGGGTTCCCTGACACCAGGCCAGCGTGCTGGGCTGCAGTGCCTTGCGGTCTGACAAAATTGAGAAAACTTACTGTTGATGTTATTTTCCTTTGGGAGAACAAAGGAAAATAGTGGGGCGAAGTTGATCTTTGTCACCAGACT
>390884 NS=36 contig=overlapped:69
GGATGGTTAGGGATTGCTAAACTTGGATCTCGTTTCTCTGCACAGCGTGGAGTAGACGCTGTGAACAGGAGCTGGAGAGATGGCTCAGTGGTCCAGAGCACTTGTTCTCAGAGAGGACTTAGGTTCAACTCCCAGGACTGCTGTAACTCCAGCTCCAGGGGACTCAGGGGATCCAATGTTCTCTTCTGGCTTCTGAGGGCACTAGGCATACGACT
>390885 NS=4 contig=overlapped:111
AAATGCTTCCTTCTGCATGAAATGGGATTTCATTCAGAGACCCACAGTCCAATATTATGCAGAGAGTGAGACCATAAAACTTTACCCAGTTCTAAACGGGATTTTGCTTTAAAATTCTCCCTCCCCTCTCTGTTGCTCTCTGCCCTCAACTGATAGATCAGTGCCATATGACT
>390886 NS=94 contig=overlapped:19
ATATGTGTTTTTATGAAGCTGAAAAGCAAGTCTAAGATTTTATGTGTCCTCTAGAAGGTAAAAATCTTTGGAGAGAAGCATGTTCCTACCTCCATAAATACTGTACCTATAGCTTGTACATTATCTAATGACAGTAATAAATACACCCCAGTCGAAAGCAACTTGGAGTTTGTGATTGACTTTGACCTTTAATCCACACTGAGTAACTGCAGGATACAACAAAGTGAGAGTGACGATGTGGCTGATACGCAGAGACCATTAGACT
>390887 NS=22 contig=overlapped:102
CCATGGGCTCCATGGAAGGTGGCAGAACCTTTAAGAGGTGAAGGCTAGTGGAAGTCACGGTGGGTGTATCCTTAAAGAAGATGCTGTGGCCCCACCCCTTCTCTCTTCTTCTTCATGTTCCCTCCACCATTTAAGGATGAGCTTAGCCACACCATATACTCCCCAATGCTCCCCACCATGAGACT
>390888 NS=92 contig=separate
CTGTGGAACAGAACGCTGCAAGAGGAGCCCACGATAGCCTTCAAAGCTTTGCCTCTAATGCCGTAACGATCTTCTACAAGGCCCTGTCTCCTAAGCTCTCCATCACCTCTTGACAGTGTCACCCTAAGACACAAGACTTTNNNNNNNNNNCACCAGCCTCAAAAATGATGGTCTAAACAACAACATGCAAAAAAATAAAATAAATTAATGAGACACATAAGATCGACTCTCGGGCTGAGGAAATGTCTCAGATAATAGTGTTTGCACACGTGGACCTGAGTTTGGCACTGGACT
>390889 NS=3 contig=overlapped:60
ATGTGGTTGGTCCTGCCATTTAATGCAATTCTGTGCCTCCTATTGGAACTGCTGGGAAAGAATACTCTGTGTGTATACCTGCAGCTTACAAGATACCAAGGGGACCTGCCTGCTTGGAAAAGAGTGGAAGAGTTATGAGGGATGAAGGAGCCAGCTCTGAAGACATCACTGGAGCATTCTGAGCTAATTCCTGAAGACTCTATGCCCTAATTTTTCACTAGAC
>390890 NS=24 contig=overlapped:107
GGGTGCTGGGAATCAAACCTGGGCCGTCTGGAAGAGCAGCCAGTGCTCTTAACCGAGGAACCATCTCTCCAGCTCTATTTTTATTGTTTTGAGGCAGGGTCTCAAGATGACTGCAAACTCATTACGAAGCCTAGGATGACCTTGAACTCCTGATCCTCTAGATTCCACCACCAGACT
>390891 NS=82 contig=overlapped:113
TGATGTGTGCAAGGACAGAATGTTTTTATTATTAGATAATTGCCTGGAGGGCAGCGAAGTTGACCCCCAGATATTACCAACCTATTCCTGGGGCCGTCGTTATTCAGGTAAGGGGTGCCACATCTGCTCAGCTGTTAAGCTCAAAAGCTAAGGGTCCTTTTGCATATGACT
>390892 NS=81 contig=overlapped:121
GGATGGAGTCTTAGAGCCAGTGTCTTTTGAGACAGGGTCTCACTAAGTTGCCCAGGTTTGCCTCCAACTTGGAATTTTCCTATCTTAGTCTTACCAGTAGCTGTGATTATAGCTGTGTGTCACCAGGCCTGGTGTTTCTAGTCTTTACTGAAGTCACACGACT
>390893 NS=96 contig=separate
AGATGACGCCCTTACCAATATCGTGAGATTTGAGAGAAAGTGTTTTATACTGTCTGGTAGACTTTATGATTCAGGGCAGATAGTAAATGTGGGAAGTTTAGGAAAAAAAATCCTCTGTAAACCAAATCTGATGTTTGATGNNNNNNNNNNTATTTAAAAGTCAGTCTTCAGCCTCTGAGGAAACATTTGTTTATCAAATATCTGTCTCTTTTATAAAAGAGAGATTTGTGAATTTTGTTCTATGTGAATACGCATGTTTCTGAGGGCCTACACATGTAGCATGTGCACACGACT
>390894 NS=73 contig=overlapped:41
TGGTGGGTTTATATCTGTATCATCCTGTCTCTGTTTAAAAGGGACTGAATACCTTGGTTTAAAAAGTGCATGTTTATAAGTAAACAGACAGGCCTCCTGGAACCCCACCAACTGAGCGTTGGGCTTTGGCACGCCAGCCACCACAGCTTGTCCCTATGGCTCTAGCACTTGTCAGTCTACTGTAGATGTCGGCCTGTCACTTTATTACCTCTGCCACAGCTTTAAGTTAACCAGCATGGGACT
>390895 NS=72 contig=overlapped:84
AAATGGCAGCTTGGTGAGCTAGCCTGCCTGCAACGCAACAAGGCACAGCCTACACCTGCACTGGAGGAGGCAGGGACCCCAGCATGAGCCGGCAAGCTGGCCAGACAGGTGAGCTCCGGACTCAAGGGAGAGCCTTGCTTTAATATATGGGGCAGGGAACACTCCAGCCTCGCTAACCTCTGCTCCCCCCACATGCGACT
>390896 NS=106 contig=overlapped:83
AAATGCCAGGCTGTAGCCATGGAGGCCCACCTGTCGGAGACAGGACATCCCTGGAGCCAGCTGGCAAGGCTAGCCAGACTCTCCAGATCCTCAAACTGTGGGATTGATTGACCAGAAGACTCCGCCTCAAAGAATAAGCCGGAGGAGGAACCAGGAAGATCCTTGGTCACTCTCAGGCCTCCACACCTGTAGCACGCACATGACT
>390897 NS=35 contig=separate
TAATGACTATGTGAAATGTGAGTGGAATAAGCATGTCAGCCAAAACTTTGGACTGCTGGGCTGGAGAGATGGATCAGAGGTTAAGAGCACCGGCTGCTCTTCCAGAGGCCCTGAGTTCAATTCCCAGCAACCACATGGTGNNNNNNNNNNCAGGCAGAATGTTGTATAAGTAAGTCTTTAAAATAAATGAGGACTGCCTGGGAAGATCAAACACAACTGTAACCCAACACTTGGGAGGCTGAGGCAGGAGAATTGAGAGTCTGAGTCCAGCCTGAGCTACAACAACACAGGACT
>390898 NS=61 contig=overlapped:112
ACATGCAATTTAAAAACAGTAAATGGAAGAGCTGGGGAGATAGTTCAGTGGTGAAGAGTGCTTGCAGCTCTTCCAAAGGACCAGAGTTCAGTCCCCAGAACCCACTCCAGCTCCAGGGGATCCAGGAGAGCCGTGTGCTCTCTTCTGGCATCCACAGAAGTTTCACTCGACT
>390899 NS=11 contig=overlapped:62
GCATGAAGAGGCTGACTGATTCTCAAAATCATATGAAAACGTAAACACACCGTCTGATGGGTCAGTGTATCTATAGTGTTGGCGCGTTGTTTGTGACGGTAGTATTTCTCAGTCTCCACAGGAAGTACTTCGTACCTCTACCCGGAATTCTTGGAATGAAACTGACATAAGTACCCGCTAATGTAACTAAGAGGCATAGATCACGATGGACGCCATACGACT
>390900 NS=108 contig=overlapped:24
GTGTGCAGGTCCTTGGTGGTGTCTGATCTTCAAGAGCTGCAGTTAAAAGTGGTTGTGAACATTCAATAGGTGCTAGAAAGCCTCTGCAAGAGCAATATGTGCTCTTAACTAACTGTTGAGACATCTCTGCAGCCCAAGGAAAGTTAATAGTTCCAATGGAAAGGCTTGCTGTGTCTACTTGGTTACACATAGTTATTTTTAACCTGCATTTTCTTTAAGGTATCAAAGGAAAACTTTATTTCAGTGGTTTTCATTCGACT
>390901 NS=91 contig=overlapped:75
ACATGTGATCCCAAGAAAGGAGAAAAGTGAAGGGATGGAGGTCGAGAGCTACCAGCATGCTTCACTGCAAATGCTGAACATCTGCAGCTCAGGTAGAGCATGGAAAGCACCCTTCATGAGCCAAATGCTTACAGCTTTGGGAAACTGATAGTTCTTCATGGAGCTTTGTATGATTCTTATGTAAATGTTCACCAGGAATCCATGAGACT
>390902 NS=101 contig=overlapped:20
ATGTGACAAAATACCTGAACAAATCACCTTAAAGAGAAAATACATTATCTGGAGTGCAAAATTCAAGGAAAAGTCTTTCACAGGAGGAGCATAAAGCATCTGGGCATATGGTATCCGCAGTCAGGAAGCAGAAAGAGATGGATGCTGGTGTTCTGCTCCCTTTCTCATTTCAATCAGTCTAGGAGCTTGCCCAGGTATAGTATCCATATATCGAGTAGGTTTCCCCACCTCAATTACCTAATTTAGATAATCCTTCACAGGACT
>390903 NS=28 contig=overlapped:49
ACATGGGAGGTCCTTCTCTCCTGCTATCTGACTGTAGCCTATCAGGTCTCATCAAGACTGTCTGGATCTTCTTTCTCTATGGCCTTAGTAAAGCCACCTTGCCAGGTGGAGGTGATCAAAGAGCAAGCAACCAAGTTCATTCCAGGGACTGCACATGTTCCCCTTACTAGGGAACCCGCGTGGAGATTGAGCTGCCATGGGCTACATCTAAGCAGGGGCTCTAGGTCATCTGACT
>390904 NS=37 contig=overlapped:121
AGGTGGCCGAGGTGACCCCTGCGCGATGACCATGTCCTCCCCAACAGTTGATTCTGAGTGCTCTCTGTTTTCACTGACTGCAAGCATCCCCCATCCCACTGTATCCCAGAGTGCACACACCTGCTCTTCCAGATGTGTAGTTTTGAAATGTCAACATTAGACT
>390905 NS=88 contig=overlapped:26
GTATGGTTCAACTGTTTGCTTCCTTCTTTGGTTTAGGTCAGTAAAGAAAATGGTACCCAAGGTTCTGTAGGACTTAGGACAGAGGTACAGAGTGGAACTCTTCATCTTCATCAGTGAGCAGGTTTGAGTTCAGGGTTTTGAGCCGAGCCTGCTGTCTTAACTTTGGGTTTTATTGCTGTGAAGAGATGATAAAAGATGATCAAAGCAACTCCATTTAATTGGGGCTGGCTTACAGTTTCGGATTCAGTCCATTAGACT
>390906 NS=49 contig=separate
GAATGTCTTGATGGCTCACACCTACAATTCCAGAATTAAGAAAAAGAAGATTCAGAGTCCAAGGCAACCCTGGCCTCCTAGTAAGAAAACTGACTCAGAAAACAGCAGTAATCACACCACAGATAACCCACATACAGGCAGNNNNNNNNNAGAGCATTGTATGCCACATTCTAACTGAAGCAAAAACATATGTATTTTAAAAAATGACTAATGTCCTCTGTGATGGTGAATATTGACAATGTCAATTGACAGGATCTAGGATTACCCAGGAGACAAAACTTTAGGCATGCGACT
>390907 NS=101 contig=overlapped:117
CCATGTTCATCTTACGAGGTTCTGGGGATTGAACTCAGGGCTCTGTGCATGCTAAGCAAGGACTTACCGACTAAGCCACGTGCCTGCCCCCTCTCACTCTGTTCCTGTTCCAGTGGTAGTCACTGTTCAAGTGGTAGTTTCCTCCTGCAGGCTGCTGACATCGGACT
>390908 NS=38 contig=overlapped:87
TAATGCTTACCTTTCCAGTGAGAACTTCTTGGTTTTTGAGCCAAGGTCTTAAAACGTAGCTTAAACTAGCCTTGAACTCTTGTTTTCTGCTTTGGTTCTGATTGTTTGAGACAAGATTTCCTGTAGCCTATGCTCTGACTTCCTTATATAGCTGAGGATGATGGTGAGTTACTAGGATTATAAGCATGCACCAGACT
>390909 NS=22 contig=overlapped:93
CCATGGAAACCTCAAGACTATCTCAGGTGCTGAATGCCTGAGGGCTAAATAATGTCATGCAACAGTTGAAAGCCAGTAAGAGTTTCAGGAGCCAATTATTAAAAGAACCAAGTGGACAGCCTGCTTGAGAGAAGGGTTATGCAGCCCTACATGCCTCAATCTGGGCAGCTAAAAGCAGGCAACACAGGACT
>390910 NS=51 contig=separate
ACATGCACACGCACAGCATGAGATCATCTGACTGAGCCAGGGTCTCTTTAATTCCTAAGAGTGCTACCCATGGCCTCTTGTCCTCAAGAAGGACCATGGCACAACTGCCTGGCACTCGTGGTTCATGGGTTCCTGCCCCGNNNNNNNNNNGAAGCAGAGCCAGAGCTTTTCCCTCATTTGGAGCGGGTTAGTTCTGTGCTAGGAAAAGCTGTGACAGCGGTGCCCTCTGCAGCAGATGTCATGTTAGAAATAATAGCGTTTGCTTCCAGTCTCTGTTTGCTTTTCCATAAGACT
>390911 NS=101 contig=overlapped:101
CTGTGCCATTAGAGGTTTTAGCTGTTTAAAAATAGAATAGTGTGTGGTTTCCTAAGGTCACTAAATGCACCTCTGGCCATTTCCATTTTAGAATGGTGATGGAGAGTATAGACTGTTCAGAAGTGGCTGGGCAGGTGATTTCAGTAGCTCCATCTCTGGCACCAAATCACAGGCCACTGGACT
>390912 NS=26 contig=overlapped:96
CAGTGGATTTAATAAAAAACAATCTGAGAATAACAGGTAAAACTTCATCCCACTGAATGAGTACCAGTTGGCTGTTTGTTAATGTGTCCATGGTCTGGAACTCTAACACTTCTTCTGTGGGAACAGCCACCAATGGAGCTTGACCATTTTTCATACACTCAGCATCTACTTTTAGCCCCCATCTGACT
>390913 NS=63 contig=overlapped:122
ACATGCACACGTACTCACAAGTGCAAACACACCTACCCCACATCAACAACAACAAAAGCTTGAAAATGGCATAGGATTCACTCAAAATAACATATCCTAGTACAATTTTAGTGAGATGAAACATCACTTTTGTTCTATTTTTTCAATGGCAGCCATACGACT
>390914 NS=79 contig=overlapped:12
TTATGTTTCTCCTCCTTCAGGCCTTTGCCTAAAGAGTAAATCCACATAACTAGAGTCATATTTTCACCTCTCCAGTAAGAAAAAAAAAGTACAAACAAACAAAAACTTAGGTAAGCTGTTATTTTTAACAACCAAACAGGGATCTCCATAGTATAAAACAGATATAATACACACATTCTAGGGCAAGGTTGTTATGTTCATTGTTACGGTAGCTCATCACAAGGTCAGTCATTATGCTTACATAGTGGAGTGCTATGAATAACCATTTGACT
>390915 NS=53 contig=overlapped:92
CTATGGAAGACAGAACAAATTATGTCTCAAAGATATTAGTAAGTTGGAAGCTCTGTCTGTGAAAATATTTGAGACTTCTTACAGAAAAATGTTCAAAAGCTTCTAATTCCCTCTTAGCTGTAAATGAGGCGAGTCTCAAGAATTTCTAGAAGTCTTTAATTCTCAGGAGTCCCAGGGCTCTGACATCAGACT
>390916 NS=24 contig=separate
CTGTGGCACTGGTTGTGGGCGTGGGATACTGCGTTCTCTAATGATCAGACATCTGTACCTGCGGGTCTCTTCATAGATGGAGTGACTCCAGGACAATATGGGAAGGGGAAGAGATTTCTTGCCTGTCAGGTTCCTCGCCCNNNNNNNNNNCATAGAAAAGGGATTCTGCAGTCCTGCCACTATGCCAATGGAGCACACTCAGGGATGCCCACATCAACACAGATTTCAGGGGAAGCCATGTCCACATAGACCGTACCCTAGCTTTGCAGGACCTAGCTTTGGCATCACACGACT
>390917 NS=68 contig=overlapped:106
GCGTGCTCACAGAGAGTGTAGGAAAAAAAACAACATTGGTTCCCTGGAGTTGGTATTACGGGTTGTTTTGAGCTGCCCAGTATGGGTGCTGAGAACTAAATTGAAGTCCCCTGAAAGAGCAGCAAGTACTCTGAACTATCAAGCCATCTTTCCAGCCCATAGTACTTCCCATCTGACT
>390918 NS=13 contig=overlapped:124
TAATGTCTGCTAGAGATATGGTATGTCTGACTTTTCCTTGGATTGCTGGGAATGATGTGGCCTTCCCTTGTGGAATATATGGGTCCCCACTGGACTGGAAGTAAAGCCACTGGCTTCCCTTTGGCACATAGCTTCTCTCTCTGTTCTACAGCATGTGACT
>390919 NS=72 contig=overlapped:91
AAGTGGGCAGGGAAAACAATGGGGGGAGGGCACAGTGGGTGGGGACAGAGGATAGGCGCTTCCACCTTCCATGCCGTGCCAGGATCGGAGGCCATCGAGGGCTTTGAGTTAGTGCTTGGCTTCCTGCTTGCAAAGAGGTTTCCAGTCTGGGCTTTGGTTTTTCCCTGGGCAAGACGGGAATTGCCATCTGACT
>390920 NS=5 contig=separate
ACATGATACATGTTCAAATATATGGTAAATGTCTTAAAGGTTTTTCTCAAAGTATGTAAATTAAAAATGTTGCATTGTTTCCAAGGCTTAGAATCCTCAATAGTTATGGACCCTCAGTAGGAATTAGTCTGAAATATATTNNNNNNNNNNGTGTTTTTATATTAATTCATTTTTTTTATTAATTGCAATATATTCACTTTGTATCCCAGCTGAAGCACCTTCCCTCATCCCCTCCCAATACCACCCTCTCTCCTTCATCTCCTCCGATGCCCCTTCATCTAATCCATTGGACT
>390921 NS=106 contig=overlapped:80
TGGTGTCTTCCCAGCTCCTCGTCGTGTGCAAACCTCTTTACCTCCAACTCTTAGCTCCCCTGGAAGCAGAAATCTTCAAGTTGAGTGAAAGCTCTAATGCCGGGGCTGGCGTACTTGCGAAGCATCTTGTGGGAGAAGGTCTTGAGCGGAGGCCTTAGGAGACTCACGGAAAGGAGCATGAGCGGGAGGCTTACACACGCGACT
>390922 NS=92 contig=overlapped:93
AGGTGTGGTCCAGCGCTTGCCCCGCCCCTTCTCTGGGCGGAAGCGGAGGGTTGCCGGAAGTTGTGAAGCAGCCGCCTATGCGGCGGCGCGGTGAGATCGAAATGGCGACCGAGGGTGATGTGGAGCTGGAGTTAGAGACCGAGACCAGCGGCCCGGAGCGGCCTCCCGAGAAGCCACGGAAGCATGAGACT
>390923 NS=15 contig=separate
CTGTGTTGTAGAGAAAAAGGAGGGAGATGTTCTGAGTATATAAAGTGGAGGTGCTTAATAAATAAAAAGAAATATGAACACCCAGAAATGGAGTGAATACTTCTGTATTAATTTCAAAACTTTTGAATGCCAGTTAGGCANNNNNNNNNNAATCTGTATACTTTATTTTTGTAGCCACAACCCCCTGCATATCAGTCAGATCAGGACTGAGGGAGTACTCTTCCCCTGTGGCCAGGCAAGATAGCCATGCCAGGGGAAAGTGATCAAAAAGTAGGCATCGGAATCCATGTGACT
>390924 NS=13 contig=overlapped:123
TAATGCACTGTTACTGCATATTTAAATTATTTCCAAGTTTTCACTATTGCAAGCCATAGCAATATGAATATCCTTGGATTTACGCTTTTATGAGTACTCTTGTAGTGAATAACTAAGATGTGGCTCATGCAGTGGCTGGGCACCCGGTGTGCCACACGACT
>390925 NS=63 contig=overlapped:59
CTGTGTTAACCTTTCTGTCATGCTATATCACCAAATCCCTTAAGCATCATGCTCAGACTGTACTCACACTACGGTCTGTGGATCTAAGTGAATTATGGAGCACGACGAATATCTTTCAAAAGAAAGATTAACTGACAACCTGCTTTATCCTCATGGTAACTTCAAATATTTTAGTTAGAACGAGCAAAGGACAATTTCACACTGGAAATTTTCAGACATTGGACT
>390926 NS=91 contig=overlapped:22
TCGTGTCACAGTGAACTAGCTTACTGGGATTTGAAAAATGAAAGAGTATTTATATCCCAGAGACTCTAACATTAACTACATATCACAAGAGAACAAAGCCAAGTGCTTTGTAAGAATTTGTAAGAATTAGCAGACAGTAGCTGGTAGCCAAAAACTAATAACACACGCACATTTTAGTAGCTAAAATTGCCATTGCTATTTCTAAGAATGAGTAGCTTAAAACGTATCTGTACATGTGTGGTTTGTGTGTATGCATACGACT
>390927 NS=69 contig=overlapped:79
AGATGCTTGCTTATGGATCCCAACAACTAAGCCCACACTTCCAGAGAAAAACTTTACCCTCTCAGTAGCCATCAACTGCCAGTAGCTCCTCTACTACGGTTGAGCCTCAGAAGTCCCTCTGCCATCAATGTTGGAATTCTTTACTGGCTTGATCTTGTGTGAGTCTTATGCAGGTAACTGCAGCTGCTGTGAGTTCATGCGACT
>390928 NS=95 contig=overlapped:67
CTATGTGCAAGTTAGATGTCTGCAAATAACTGTAGACACCAGCATCACATGGCACCTTGTAAATCAGTACATTTGGGGTTTTGGCAATCTTGTCTGCATAATGCCGGGAGTGCTCCCTTTTGTGAGGTAGATCCAAGTTAGGACAGTCTAGGAAAGGGCACCCTCCCCTGCACAGAGACCGGCTTGTAGAACAACTTCTGAAGACGCTCACGGGACT
>390929 NS=4 contig=separate
TAATGCGCAAGGCGGTCACAAATTAGAGACTTTGCTTCATTTTAAAGGTAGTCTCATTTTGGTAGTTAGCCAACAAAAAAACAATGCGACTGGTAGTGCAAGCAAAGAGGAACACAGCAGGAGGGGCTTTAGGCTTGGGGNNNNNNNNNNGCCCAAAGCCAGGCACCCGGGCAAGAGCAGAAGAGCAACACGCGGAGGGTAAGGTTCAGGTTCCTCAGAAGAAACAGCTCGGGAAGGCAGGCAGGGAAGTGGACGGGTGTGTCCAGGAAGTGTGACCCACGGGGCACTCGAC
>390930 NS=42 contig=overlapped:55
CGATGATAAGATTTAAAGGTCAGTTTTATACTTGCTCTCAAGCAAGATGAAACGTGCTCGAGCTCCGAGCGTCTGTTAAATGAGGAACTACAAACAGTCCAACACACTCCAGGAAGGGAAACAGATCAGCAAGTGTGAGGGTGGGGTAAACACAACACTCCTCTAGAAACAACTGGGACTACTGAGAGCCGGGATGCTGCCCGAGATGCCCTCAGCTCTTCATCTGACT
>390931 NS=98 contig=overlapped:112
TAATGTGTTTCTAGACAATGTGCTATTTAGTTCACCTCTTTGGAGAACAGAAATCAATGCAAACACGTTTTCTCTGTTACTATTTCTCTGTGTACTGTGTAGTTCTCTTTTGCCCCCTCCTTTGTGTTTGTATATGTGTCTGTGTTGTAAATGCATTCGTACACACGTGACT
>390932 NS=44 contig=overlapped:86
AGGTGTGAAAAAACACAGAAATCAAACAGTCTCAATAATAATTTTACAGCTGGAAAAACTAAAACTGAATAAGGTGAATGAGTATCTCAACTCTCACCCAGACCGTTACTTCTCAAGCCCTCTGACATTTGCTTTTTAATAAAAGGAAGCAGCTCTGGTTTGTGATCTGTTTCCGCAGTGTGGAGACCACATCTGACT
>390933 NS=66 contig=overlapped:38
GCATGGATGGATTAGAATAGTGGCTTGCTGCTCAGAACTAATCTGACCATGGCTCTCTATGGGTGTGGATTCCCTTCACAGACAAGGAGCTTCAATGATTTTAGTTCAAGGTGTTATACCAACACTGGAACTTTCAGAAGAGATATTGCACACTGTGTGGCTGTATCCTGGAAGACAACAAGTGAGCACAGCACCATCTGTAGAAGGTTGAGACCCTGGAGAATAGCAGAGCCAAGCCATGAGACT
>390934 NS=97 contig=overlapped:102
CTGTGTTCTTCTAGGTCATAGAAAATAAGTTTTGTGCTTTTCCACCTCATACACTGTTGACAAATGGATTAGTACAAGTGGCCGTCATTCTGCTGAGATAGCTCCCTCTGTTCCTACTTTGTTTAGCAATCTTTACAATTCAAGTTCAGCTGGGGCTACATGCTGCAACTTAACATTCGACT
>390935 NS=77 contig=overlapped:84
ACGTGTAAAAAAAATTGAATTCAGTTAAGGGCTGAAGAGAGGACTCAGCAGTTAAGACCCCTTGCTATGCAATCATGAGGACCAGTTCAGATCCCAGAACCCACGTAACAAGGTGAGTGGGCCACAAATACTTGGGACACCAGCCACACAAAGCCTGATGCTCTCTTTTGGGCTCTGTGCATGCCCAGATGCACACGACT
>390936 NS=56 contig=overlapped:73
GTGTGTGGACCAGTATTCGCATGTGCACACACCCACAGGGACAAGCACACAAACACTAAAACAACCAGGTGAAACTGAGCTGTTAAATTTAGGCTTCCTACAAACCCTCCTACTCTGTCCATTTCACATCCTCATAGAACAGCAATGCAAACCCCATGACCCACCTTGATATCTTGGTCATGTAAGTCACTGACTCACACCTCACACGACT
>390937 NS=61 contig=overlapped:129
GAATGTTGCTAAGTGAAAAGATCCAATGCACAGAGAGCTCCAGCTCTGGGACATCCTAAGAATGGCAGCATGATGGGTAGAAGATCTGCAGGAGCTGGGAGTGACAGATACTCAGGAGTTAAGACAAGGAGTTACTCTGTGTGACACCACAGGACT
>390938 NS=85 contig=overlapped:41
GAATGCATTCACCATGGGGCACATTTGAGTTCCTGCAGCTTCTAAACATGTGACTGTTCTTTCTGAAACAGCTCGTGGAAGCCAGCGGCCATTGGCCAGGGAGACGACGAAAGTACATAACATGCCAGTTGAGCTAGCCTGACGGGAAAGGGCACAACCAGAAGGCTAGGAGGCAGGGCTTCTATGACAACCCTGAGCCTGGGGAGCAAATTTCCCGAAGCTTGTGTAACTGGCCATTCGACT
>390939 NS=56 contig=overlapped:83
TAATGCAAACTTCTTCATTCTGAGATGGCATTATGTGGAGATAATGAAAACTGAGAGATGGAAGCTGGTTGGGGTTCGTAGGCACGAGAGTATGCCTGGAAGGGTATATATTTGGTCCCCTTCATTCCTCCTCATTTCTTTCTCTGCTTCTGATGACCATTAGGTAAGCAACTCTACTATTTCTGGCTCCCCCATCAGACT
>390940 NS=109 contig=overlapped:24
AAGTGAAGTTGAAGCTAGCTCTCAAGCTGACCCAGGGCTAGTGACAGAGCAGAGTACCTAGGCTGGGGAGGGAGGGGCAGAGCTGCCTCTGCTCTGGTGGTTCTCAACCTGGGGGTCATGACCACTTTTGGGGGTTGAATGACCCCTTCACATATCAGCTATCCTGACTATCAGATATTTACATTATGATTCACGACAGTAGCAATATTATAGTTACGGAGTAGCAAAGAGATCACTTTAAGGTTGGGGTTCATGAGACT
>390941 NS=101 contig=overlapped:95
GAATGGCAGTGTTTCTAGCTTCCAATTTTTCATTTGAGACCAAATCTCACCATGTAGGTCTGGCTGACCTGGAACTCATTGTGTAGACCAAGCTAGCTTCAAACTGAAGGAGATCTACCTGCCTCTGCCTCTCAAATGCTGGGATTAGAGATATGTGCTGCTGTGTGCATGTGCAGTTTCACATGTGACT
>390942 NS=81 contig=overlapped:29
ATGTGCCCATAGTGGGTAGGTGACTGACATGTTATCAGTTCCTAGAGTTGTCATAGCAAAGTCCTGTGGAACACATGACTCAGACCAGTGGGGATTCATTGACTCAGAGTCTGGAGGTCAGAAGCCAAGATCAGGGTCTCAGAAGGGTCATACTACCTTGCAAGGGTTAGGGAAAGGCCTATTTCATGCCCCTGTTCTTGATTTGGGGGCTTCAGTTGTGTCTGGATCTCTAAAGCTACTGTCTATCACTTGACT
>390943 NS=62 contig=separate
TGGTGGGTGGGAGGGTGGGAGAGGCCTGAATCAAAGGGCACCGACAGCGCTCTGCCACCCCTGCTCACTGGACTTCAAGCTATCAGCCAGCGGGAAGAGTAACTGCTGAGAGGAAGTTAGAGCCCTTGGCAGCCTGTCTANNNNNNNNNNTCACTTTCTCATTTATCACGCCCCTGCTCATTGAAGTCAGCACTGTGGTTTCTGTACAGGAGGACCTGTGTTCCCTCACACTTTAGCCCCAGGTTCTGGGACTCTTTCCAAGGTGTCAGAATTGAACCAGGTGGGCACAGGACT
>390944 NS=60 contig=overlapped:117
ACATGACTCTGTGGTGTGCCTCCAGTCACCTGCTCACCTCCCAGTATTTTGTGAAGCCTTTAAGAGATTAATCTGTTGATAAGTTTAGAGCCTTCAGGATCTTTGGCAGTTCTTTGTTTAGCGTTTTGGTTAACTGTCAGACTGTCTAAACCATTTTACATTTGACT
>390945 NS=85 contig=overlapped:56
CAGTGGCCTACGTGAGGGAAGCACAGTTGGGCCAGTGGCTGTATGAACTTGGATTGTCAGGCTGGCTTAGTCAGCCTCCTGGCCAGAGCCCAGGGAAGGTGAAGGTGGAGGGAAGCCCTTCATTTGAAGTCAACCAAAGTGAAGGCAGGAAGGCCGCCCTGCCACCAGTGGCCGCTGCTGTGGTTCCAGGTGGGTCTGTCGAGGGCTGTCCCCAAGACGCATTTGACT
>390946 NS=58 contig=overlapped:61
CCGTGTTTTCTGAGATAGCATGTCTGGCTGGATCTGGAGCTCACTGAGTTAGCTAAAGCGAGCCCCTGGGATCCTCCTTTCTCTACACCCTCTCAGCACTGGGACTACAGATGCCCGTGTCCTTGTCTGGTTTTTGCATAGGTGTTAGGGATCTGACCTCAGGCCCTTATGCTTGTGTGGTGGGCTCTTACTGAGTCATCTCCCCAGCCCCATGCACACGACT
>390947 NS=84 contig=overlapped:54
TGGTGTCTAGCATTGCATCTACTTGCTGCCTTTTGATTTCACCATAAGCCCCTGTGGCCCATTACAGAGGAAGGCAGGCCTTCCAGGAACTATTTTTCCCTACCAGGTTGGGGAGTAGCTTCTGCCTGGAGGAATTTCCTCGTGACTATGAGTGGGAGTAAGGGCAGGATGCTGTTCATAGGACATCCTCCCTGAATGGGTCCTGAACTGTGCTCAGGGGTCATGGGACT
>390948 NS=37 contig=separate
CAGTGGTCTCCTGCCTCCATCCAGCTGCAAAGGGTGAAGCTTCCACTCTCTCCCTTCTGCACATCCCTCTGCAGAGATCTTCAGCATTAGCTACGTCTGCTCTGGAACTCCATGAAGGTTCTTAAATAGACACACAGGCTTCCTTTGTAGTGGCAAGGTGCTTTTGTTATTGCGTAGTGTTTCTTCAAGGTCAGAACTCACTCATTTTAGTAACATGCTTCCAGAGGACACTGAAGGAAAGGGGATGTACCCTGGCCAGGAGACACGTATCCTCAGACAAATTGTCACCAGACT
>390949 NS=87 contig=separate
ATGTGACTTTATTAGCAGTCCTAATAATAACGAAAAGGTGCATTGTACTTTGAGAACAATATTATAACCAAGAACTTAAATCTTTTAGAGTAGAGATGTGAGTAACTGCTTCCATCAGGCAAACCACCTAGTAAGCAAAANNNNNNNNNNTCTGGGAATGAGAGGTGAGTCGTCTTTAACAGATTCTGGCCTTAGACATCAGCAGGGCCCACTAGTGCTAGTACACTTAATTTTCCAAAGATCACTAAGGGTCCCAGAGATGCTGTTACTTCAGGTTTGACAGACCACTCGACT
>390950 NS=19 contig=overlapped:57
CCGTGCTCACCCAGCTCCTTGGCTGCTGCCCTTCCCCCCACAGCAGCTCCAGGTACCAGTTCCACAAGTGTCTGCTCCACACTGCCCTCTGCCCTTCTCACGGCCACCTCTGTTCCCTGCTGCTATCACTTGGGACTTTCCACCCCAGGCCTCCCAAGTAAGGACTGCTCACAACTCAGCACCTAGTACTCGCTCTGCCTGGTTGGAGCATCAGGCGCATGGGACT
>390951 NS=121 contig=overlapped:46
CAGTGCGAAGGGCTGTTAGCAGGAAAAGGAGCCTCAAGTCAAAGAACTGGACTTCGTGGGGATAGCTCCTTTTGCGGTACAGTCCCACACGCTCTGCGAGCCTCACCACCAGGCGAGCCTCTGCTGCTAGCATCTGTGCTGCTGGACTGCTGAGCACGAGATTGCACAGGCATTTGAGAGACTCGAGCAGGGCATCCATGTCTGGGGGCTGTGGGATGGACTCCTCTGACATGGGACT
>390952 NS=88 contig=overlapped:62
ACATGCTGGGCAGGTGATTTAACCTCACCCAGTTTCAAATTCATTCATACAAAGGGATGAAGTTCATCCCTCACAGAGCTATCTATGTACAGAGTGTGGTTCATAGAGTACAGGCAAACAGAACTTCTAGGCCTGGGTATGTAGCTCAGTGGAGGGAGTGCTTGCCTAGCATGCAGGAGGCCCTGGGGTTGACCCTCAACCCTGCATAAGCCAGACATGGGACT
>390953 NS=45 contig=separate
AAATGTATATTAGAAATTCTTCACCCCCTTTAAACAGAGGAAGCTCAAAGGCATTTTACTTTTTGTGGTAAGAATGAATGATTACTGATGTGAAAATTAAAATTGTGTTCAATGTATTATTGTTTCATGTGTAAACTTCAGNNNNNNNNNNGTTATCTTTAATGCCTTCTGTTTTAATCCGCTGGTCTCAGGAGATAACTGGCTTGCAAATTAGACCCAAGGGCTTGTTTAACTGTACTGCAATAAAGATGAGACAGGTTATGGGGTGGTAGCATAGGGCTGTCCTCACGCGACT
>390954 NS=74 contig=separate
CTGTGAAACTTGATCAGGCATGCCATTTTCCTAAGTCCGTTTCCCTCCTTATACACTAAATGGGGAAAGTTACACAACAGCTGTTTGTGCAACTTTAAACCTTTGTCTATCCACCTGTGCGGCAGATACTGAGTAAATATTTATTGAGCAAGGTCCCATGATAAATGCTTTACCTACATTACTTACAACCCTGAAACTTGGTGTGGGATAGTTTTGGATTTACCAAGTGAATTCTAAGGTCTTGAGTAACTTGGCTAAGGAGGTGTGGTTAATATGTGGTGCAACCACCTGACT
>390955 NS=57 contig=overlapped:126
CTATGGGGTTATGTGTCCGAGCCTTGAACATGGGGCTGGCTCAATAACTGTTCATCAAACAGCTGGCAGAATCACAGCAAACCATCCTATGAGAAATCCAACGAATGACATTATTTGCAGAGAATGTCTTACGGTAAAGTGGTTCATCTCATCTGACT
>390956 NS=56 contig=separate
GGATGTAATGCCAGAGTTAGAAGGGAGAGAAAAACCAGTGGATGAAAACTCAAGATTCTTCTTAGACTCTGAGACTGAAGAATACAGATCCCCCTGCCTTGGGAACACCCAACTTAGCATCTGGCTACATATAAGAACTGGTGGCCTATGGAGGGTCTCTGTGTTGGTCAGTTAGAAACAAAATGATCCAGATCATAATAGGGGCTTGAAAAGAACAGACTCCAGTGAGATGAAGCTAGGAATATAGAAAATTTTAACTATTAGAATTGAGCACCTCAGCTGGGCATGGGACT
>390957 NS=83 contig=overlapped:124
CTATGCTCAAAATGTCAGTGCCGTTTCCTTGGACTGGAAAACTGAGGCTGTTCAAGTGAGCTTTGACAGACTCCACGAAGGAGACATTTTCAAAACTGATCTCGATATCCACAGTGTATTCTTCCACCACAGGACCACCTAGTACAACTGACACAGGACT
>390958 NS=89 contig=overlapped:113
AAATGCATATTGGGACAAAATGGGGCACTATTCTCTTTTCTCTATCAAGTTAGCTCATGGCTGAAAGCATGCTAAAGTCTCATTGTTGTTGAAGGTACTAGAGGGTTTGCATGCTGCTATGGGACTATGTGTAATTCTACCCTGGGACTCTACCCTAATAATCATAAGACT
>390959 NS=79 contig=separate
CAGTGTGGGGCGTGCCCTGAGGAAACGGATCCTCTAAAGACAGGGGACAGGCAGAGGTCAGCCATAACTCAGAGAATCAAGGTCATATTTGAGCAAGAAATATCTTTGGGCTTAACCAGAAATTGGATGTGACAGAAATACNNNNNNNNNNGAGGGCTGCGGTGACCCGAGCGCTGATTACATGTCATGCCTCATCTCGGCACGATTGTAAAAGATGACAGTTGTATCTCGATCAACCTAAGTCAGGAATCCGAAGCTGGGAGGCCCAGTGCCGTGCTCAAGGGTACACCGGACT
>390960 NS=37 contig=overlapped:127
ACATGGTAGACAGACATATACACAGGCAAAGCACCCATACACATAAAATACGGTTAAGAGAAAATTATGATGCCTGGAGCATGACAATCAACCATGTGTGTCCTCTGGCCTCCTAAAGCAAATGGGCACACAGGGACACCCACACAGACATACGACT
>390961 NS=67 contig=overlapped:100
GGGTGTGTGTATTAAACAGAGAGTCTAAGAAAGCCAAAGAACACAGTCAGAAGGATGATTCAGGGAAACCTTAGAGCAGTAGCTATGAGATATTGAAACAGATTAGGGGGAAGCTGTGTGCACTGAAAGAGGGGTCATCACTACAGGCCCTTAAGACAATGAAAGGTGATCATGACACAGGACT
>390962 NS=48 contig=overlapped:88
ATATGTCCTACAAAAAGACACACACGGCCATCAGAAAATCCAATACGCTGCTCCAGGACATGGCTGGAAAACCAAACTCTTTTGGTATCAAGAGAAGAAAGCAAATAGCATCAAAAAGATCCTCAACGGTCTAGAGACAGTTAATGGGCCATAGTTAAACCTCATCTGAACACAGTCACAAAGTCTTCATGGGACT
>390963 NS=101 contig=overlapped:84
ATGTGAATGCTTGGCCCATAGGGACTGACACTCTTAGAAGGTGTGGCCTTGTTGGAGGAAGTGTCACTGTGGGGGTGGGCTCTGAGGTCTCCTATGCTCAAGCTCTATCCAGTGTGTCACACAGTCTCCTTCTGTTGCCTGTGGATCAAGATTTAGAACTCTCAGCTCCTCCAGTACCATGTCTGTCTGCACACTGGACT
>390964 NS=101 contig=separate
CAATGGTGGTGTCATGATGGCCCAGGCTATGCCCTGAGAACACTGTGCTTTAATGCAGATGTGAAATTGTGAGCGGTAAGTCTCTTGTAGAATTTTCTTGACATTTCACTGTACATTCTTGTTTTCCATCATTGTTTAGTNNNNNNNNNNCATGAGCTTTAATGAGCTACTTCAGTCACTATCTATCGTCTTAAAAACGGTAAGATGACGTGATTCACAATCTTTCTTTCCACATCAAAGATCTACTTTCCTGTCCTGTCACAGCATGCATGTTTTCAGGAAATACACATGACT
>390965 NS=96 contig=overlapped:129
TGGTGGTCTTGCTAATGTTAGGAGAGAGGGAGGGGAGGCTGGTAAGCCAGGAGACCTTTCGTGGCTCCTGCCATGTTGAATAAAGCCTCAGGAAAGGACTCGGCGATCACAATTGAAGACGTGACCAACAGCAACTGCTGTCCAAACACGGGACT
>390966 NS=27 contig=overlapped:44
TTGTGTAGCAGAAATGCATAACATGACTTTTTTACTTTACAAGAGCTCACAGCTAAATCGCCTAAGTCCCAGAGGACATTCTGGACTTAGGAAGTGTGAGGGCTGCTAAGATTACGGGGTCTCAGGAAGTTGGGCCGGATGCAGTTTGCACTATGAGACTGCTCTGGGGTTTGAATTCTAAGTGTCTCCCATAGGTTCTGGTGTTTGAACACTTGGGTCCCAGCATCTGGCATTGGACT
>390967 NS=99 contig=overlapped:111
CCATGCCTTATTCGCATGGCGCTGGCACCGAAGCCAGGGATCTGGGCATGATATGCATAGACTCTACCACAGGGTTATATGGGCAGTTTGGGATTCATCAGTCACTGAAAGAATGAAATACCAGTTTCCAAAAGCAGCGGCAATCAGAATGTATTTTTCGGGGTCATTTGACT
>390968 NS=101 contig=overlapped:118
GGATGAAAATGTCTAACATACTTAGTTGTGTCCCATTGGGAGACACATTGATATTCTTCCAACTCCTACATTGTTGTTCTGAGGGCTAAGCTTCCCACACAAAAACCCTCAGAGACTCATTCAAGTAATATCTAAACTACAGTTGCTTTTAGTCGCTCACAGGACT
>390969 NS=86 contig=overlapped:100
CCATGCAAAGAATCCCTGTAACTTCTACCTAGAGGAAAGCCACCACTCTTTCCCCAACCCCACCTTCATCTTGTATCAGAAACAGAAAACAGAAGTTCACGTTCCTTTTCAGGTTTGCAGGTAAATATGCACAAGGCGGTGAATCCAGACCTCAGACTGCCACACAGTGAAAAAACACATGACT
>390970 NS=85 contig=separate
TAATGCAAAAACAGTTGACCTTTCCAATATTAGTCATATCTGACATCTACAATCCTGAGTCCCAAAGGATTTTAACGCCAACATTTAAGAAGATTTTTACAGAAGCACCATATAACAACTATAATTAAATATTTTAAAACNNNNNNNNNNCGTGGGGCTGAAAAGGTTCAAGAGCTTGTAGCACTCTTGCAGAGGATCCCAGTTTGGCTCCCAGCACCTGTATCATATGGCTCATAACTGCATGTAAGTCCAGTTCCTGGGGATCCAACGCCCTTTTCTGATTTCCATGGGACT
>390971 NS=28 contig=overlapped:101
ACATGAAGTAGAAAGAGGGCAACTTCAACAACACAAGGCTTCTCACTCTTAAAGCCCATCTCTGGTTGCATACCTCTTCCCACAAGGTCACCCCCTCCTACACTTCCCCACATAGGAGAAAGGAGACAAAGCATTTGCAATACATGAGCCTACATGGGACATTTTCCTTCCAAGCACCAGACT
>390972 NS=14 contig=overlapped:76
ACATGATAGAGTGAAGTTATTTTAAGAAAAGACAATTTAATGTTTAATGAGTGGTCACAAAGAGACACACTATACCAAACCCACAAATAGGAGAACAAATGGGTTAGTTACCAGAAATGCTGAGTGGGCATTTTAAGATATGAGTCCTACAGGAGGAGCATATCTGTCCACTCTCACGAGTACGTAGGGAAAGTCCTGTCATTTGACT
>390973 NS=49 contig=overlapped:114
AAGTGCATAGATTAACTTGGGATATGTGGCAGTGGCCAATAAAAAGACCCTCAGACAAACAGGGTAGGAAACAGGAAACGACAGCCCAGGTTGTCATCTGACATCTACATACATGCTGTGGTATACAAGAGCAACTACACACATGCACACAGGCACACACACACACGACT
>390974 NS=16 contig=overlapped:31
TTGTGTCATTTTACAAGGGAATGGGAGCTATTTGTGAGGGCTCCAACCTCATAACCTAATCACCTTCTAGTAGCATCCCATTAGCAGTTAGAATCTTACTGCATAAAATCTGTGTGGACCTCAACTTTCAGCCAACTTTATAAAGGCAAAACCAAGACCCAGTAGTGTTGGTTAACTTATAAGAGAATGATAAGGAGAGGCCCCTAAACTCTCCTTCTGGTTCCAGATCTCCAGCCCTACCCATCACTTGCATGCTTCTGGACTTCGCCCTTCCATCACCT
>390975 NS=115 contig=overlapped:97
CTATGTTAGCTAGGCTTCTATTGTGTGATAAAACACTGACCAGAGGCAACTTGGGGAGGAAAGGGTTGATTTGGCGTAAGTACCCCAGGTCACGGTTCACTGAGTAAAGGCAGGGCAGGAATACAGGTAGGAACCTGGAGGCAGGAACTAAAAGCTGATGCCACAGAGGAATGCTACTCACTGGACT
>390976 NS=36 contig=overlapped:132
CTATGTTTGAGGATCCGAGACACCTCCGAATAGACACCCTTCTGAGGTGTTTGACCCTGAGCCAGCTGCGACTGACTTCAATGCCTGCCCACTCTTGCCTGCTTTCCCTGTCAAACTCTTCTACTCCTTCTACTAAGTGGATCCACAGGACT
>390977 NS=53 contig=overlapped:112
GTGTGTACACACACTTATATATTTATACATCTGTTTTCTTCAAAAGATGACTCATTGACTAAACAGGGCTAATTTAGAAAAGATGGGCATCATTAAACTCTCATGGGGCTCAGTGGTAAAAGAAACACAGTGGGTACAGAGGTCCAATGCTGGCGGCCATTCACATCCGACT
>390978 NS=41 contig=overlapped:49
ATGTGTGTGGTTGCAGGTCAACATCTATCATCCTCTTCGATCATTCTCCACCTTTTTGATCTCCTTTTGGCTTTGGCACAGGGCTCACTACGGCGCTTACTGAGGAGCTAGCCAGGCTAGCCAGTATGCCCTGAGGGACTTCCTGTCTCTGCATCACGGTTTTGGATTACAGAAGATACGCTGCCATGCTTGGCTTTCTGTGTGGAAGCTGGGGGTCTGAACTCACATCCGACT
>390979 NS=100 contig=overlapped:49
TCATGGGGACCAGGCAGACACGGGGGAAATGGTCGTCCCCATGGCCAGTACCCACAAGTTTAGTCTCAAGCTGAGGAAGCAGACTAGCCAGAAAGGCAAGCACTTACTGCCTGTGACCAACGACTGCTATACTCTGCTGTTCGACCTGGACACCAACCTGTTACATAGCATTCAGGAGAGGTAAGGTGAGGTCAGCACCGCCTCTGAAGCGTGCCTGGGGCCTGGACACATGACT
>390980 NS=39 contig=separate
TTGTGTTTTATGATTCATACGTATCTTTTCCTTGTCAGGATTCCAGTGCATAAGCTGGGTATGGTGGTGTACACCTTTAATTCCAGCACTTTTGGGATGTGAGTTCAAGGTCAGCCTGGTCTACAAAGCGAGTCCAGGATNNNNNNNNNNTAAAAAAAAAAAAAAAAGATTCACGTGCCTGTCATCGACCTTGTCCCACGGGACTTTTACAGAGGATGCTTCTCTCTGCCTTGTGTTCTTTATGTCTTAATATGACTCGTTCTTTGCATACCCTGTTCAGCTCCACAGGACT
>390981 NS=28 contig=separate
CCATGTTGATTATGGGAATAGTACTCCCTGGCTCAGCTCTAATTAGAAAAACATACTGTGTGGAATGTCAACAATTTTTAACATTAATAACATGCCGACAGTGTCCTTTTGTTTCTGATAACATCCTTCCCATAGGCTGANNNNNNNNNNTTTGCTAGGCAGGGACTGTTTTCTACCCTTCAGTGGGAGCTGCATGTCTGAGGGAGAAGGATCCCTATGTAATGTAGCATAAAAGGGAAAGGGTAAACTTTAAATCCTGCACCACTGAGGGCAGTGCATTTGCTTCATGGGACT
>390982 NS=30 contig=separate
CTGTGCCTCTCACCTCACTGTGGTTGCCCTGTGTTATGGCATGGCTATTTTCACTTACATACAGCCCCACTCGAGCCCCTCTGTCCTTCAGGAAAAATTGATTTCTCTGTTTTATGCAATTTTGACACCCATGCTGAACCNNNNNNNNNNAGTGAAAGGGGCCTGGCAGAAACTACAGGGACAATTCTCTGGACTCGCATCAAAACTGAAAACGTAACGAACTTGAGCATTGCTGGAGAAAAAGACTTTGCTTCTGTGTTCTGCTCCCAACTCAGATATGACAGTCATTTGACT
>390983 NS=74 contig=overlapped:101
GGGTGCTGATGGGGCCGATGAATGCAATTGGTGAGCGACGATCAAAAGAGAACAGGACACTTTCTTCACAGAGATCCCAGCGGGAGAACCTGAGCTGGGGCTGAACATACTCCAGGCCCTCCAGAATCACGTGCCTTCCCCTTCTATTTCAGCAGACAGGCTGCTCATTGGCCCCATTTGACT
>390984 NS=60 contig=overlapped:74
AAATGACAATAAAGGGAAGTTCTATAAGGCTTAAACACAAACACACTTGCCCAAAGGAAGTACGTATAGTCAGCTGACAAATAAAACCCAACATCTAGGTCTAGAATAGGGGCTTCGAGAGCAGAAGGTCCACACTCCCAGCGGGCTCTGCTCTGTTTATGGTTTGTGAGCTGGTCTCAGGGTCAGGTTCCAAGCTGTCCTCACAGGACT
>390985 NS=77 contig=overlapped:16
GTATGTATGTATGTGTTCTGTATTTGTGCTCGTGCGTGCGTGCGTGCGTGCGTGCGTGCGTTTGGAGGCCAGTGGTTGTGATGTGGGAATCTTTCTCTGTCATTCTACTTACGTTTTAGTGACCGGGTCTCTCACTGATTCTGCTAGATAAGCTGGCCAGAGAGCCCCAGGGCTCCTCCTGTCTCCACGCCCGCCCCTCAGCACAGGAGCTACAGGCACACACTGTTGCTCCTGGCTTCATTGCTGGGGATTGGATCCTCACGCGACT
>390986 NS=26 contig=overlapped:52
TGGTGAACGTGGAAGCAGGCAGGCAGGCGTGGAGCAGCACCTGAGCGCTCACATCCAACAAGCAAGAGGCATACAGAGAACTCCAACTGGGAACTGCATGGGCTTCTGAAACATCAAAGCCCACCGCCACAGACAGTAACTCCTCCAACAAGACCACACTTCCTAATCCTTTTCAAACTGTTCCATCAACCTCAGACCAAACACTCAAATAAAAGGGGCAGGACATGGGACT
>390987 NS=106 contig=overlapped:66
AAATGTTTCCATTTCTTCTGTTCTGTTATCCCTCTCTGGGGTTCATGGTTCCCTAAAATCCATCTGTGGATTTTTCTCCTGGAGTTTGGGGTGAGGGAGATCCATCAACCTCACTCTGTTGACCTCACTGAAGAAATGGGGAACAACTGTGATGCTTTATAGCTGTTTGGAGAGACTGATGGTATCACAGCCCTTTGGGGAGCTAAGCCCACGGGACT
>390988 NS=99 contig=overlapped:97
TGATGGGTTGAATGAGAACAGCCCACACAGGCTGTTTGAATGACTGGTCCCCAGTTTTTGTAACTGTTTGGGAAGGATTAGGAGGTGTGGTCTTGTTGGAGGGGTGTGTCACCGGAGGTCAGGATGTAGCTCTCAGCTCCTTCTCTAGCCATGTCTTCCTTCCTACTGCCATGTGCCACACCAGACT
>390989 NS=91 contig=overlapped:115
CAATGAACAAGGAGAGATGAGCCAGAAGGGTATTTGTGGATAAGCCAGGAAGAGTAAACCACTGATGGCTGAGATTTCTGAGACTTCTTTGCAAAGAAGTTATCTGAGTGTGTGTGCGGGCCTGAAAACCATCAGCAGGAAGGAGCCAAACTCTGTCATACACCAGACT
>390990 NS=19 contig=overlapped:27
TCATGTTAAAATGTCTCCACTCTGATCTACTTGCTGAGTAGAATAAAAACAAAAACAAATAGGCTTTCAAATGGCAACATGTTTTAACATTGATCATTAGAAAGATACCTACCGGCTGGGGGCGGGGCTGGAAAGATGCTCACTGGTTAAGAGCACCGGCTGCTCTTCCAGAGGTCCTGAGTTCAATTCCCAGCAACCACATGGTGGCTCACAACCATCTGTAATAAAATCTGGTGCCCTCTTCTGTCATGCGACT
>390991 NS=73 contig=overlapped:121
CCATGGACCCAGACATGACCTTTAATGACAGCACAGCCCAGGACTTCACCATGGCCCTGCAGTGGGGCTGGAAACTCACAAGCTGTTCCTCTCCTCCCACATGTTCAAACAGTTCTGATTTTCTTTCTCTCCCATCTGTACATTGTACATTGCACACTGGACT
>390992 NS=105 contig=overlapped:17
TCATGTTAACTGCCAAGACATAAATAACCTCGTACATTTAGATTACTAAACAACCATACCTCCTTTCAAGTAAGAAAAGAACGAAAGAATATGACTTACAGGAAGGGCCTGTGACAGAAAATGAAGAAAGAACAATGAATTTATAACACACCCTAGACCCAGTGGGCTGAAACGACCATAGAACATTCCATTGAACAGTTAAGTACTCATTCTTCTGAGCATCTAGGCAGACTTCAGAACAGATCTTGTGTGGCTTCCCACACGACT
>390993 NS=114 contig=overlapped:93
ACATGGACCTGCTGGATGAAGCCTGTGTTCTCCAATGCCTGACAGTTAATTGAAGCAAGTAGAGGTTAGTGTTGTGTGGCAGGGTTGGGGTCCATGACATTGGATGCTCATGAGATGATAGCAAGGTTCTTCTTCTAAGCAATGTAACTTGACAGCCAAAGATGAAACCTTACATCAGGTTGCATATGACT
>390994 NS=114 contig=overlapped:97
ACATGAGGAGGCCAGTCTCCACGCCTTCAGGCTTTGGTAGAGCCCCGTGCGGCTCTGTGTGGAGAAGTAAGGCGGTACTTACGGGGCTCTGCTTGGCTCGGGGTCTGCACATGAGGACCCCGAGGGCAGTTCCTTCCTTCTGCTCTAAGAACGAAAGTTCCTGAACGACGTTAGTAATCATCAGACT
>390995 NS=83 contig=overlapped:110
AGATGTGCGTGCCTCTGCCTCCCAAGTGCTGGGACTAAAGGTGTGCACCACCACCACCCAGCTTGGGGAATTTTCTTAAATTGTTGTATGTAAAGGGCAGAATGAATGTGTGAAGTGCTCTCGGTGTATTTGCTGATGATTCATGGCTTGGGAAACAATTGGAAACATTTGACT
>390996 NS=115 contig=overlapped:100
TGGTGGTTCTCTCCAGGCGAGAAGGCAGTGGGAAGATGGGAGGTGTGGCCAGAGGGGCTGGGCCACACTCAGCTCACAACTGTCTCACCTTCCTGTCCCCTTCCAGAGCCTCCAGATCCCTGAGTGAGGGCTACCCCACAGCACAGCACGAGAAAATGCTCTGTGATAGCTGGTGCATTGGACT
>390997 NS=99 contig=separate
GCATGCTGAGTACTCTCTGAAGTCAGAAGAGGACACTGGATTCCCTGGAATGGGAATCCATTACAGAGAATGGTGAGCTGTTGGTGCTGGGAATTGAATATCGGTCCTCTGCAAGAATAACAAGTGCTCTTAACTGCTGAGCCATCTCTCTTTTTGAGTTAAGGACAAAGACAAGTTGGGAGCTGGTTACTTGGCTGTCTAGAGGAAGGTTGTCTTAGGAAATGCAACAGATATTGACCACACAGACTCTGAAGTGACAAGGGACACTGTATTGGTTACATTTCTCACTGGACT
>390998 NS=102 contig=overlapped:72
GTGTGTGTTTCATGACCATCAGATTTCTCTAGAGGTGGGGAGCTTAGATGAGGAGAATGAGTTGCTCCTGATTGCAACTGACAATAGGGGCCTCGCTGCACCATGATAGGGCCCTACTGTAAGCACTCCACAGTGACAGGGGCCTACCACAAGCACCCCACAGTGACAGGGGCCTACCACAAGCACTCCACAGTGTCTCTGTACATGTGACT
>390999 NS=70 contig=separate
GGGTGATTTAAATGTGGCTTATGATCCCTTCCTCTCCACTCCCCACCCCCTCTGGTAAATTATTGATTTCTCAGCCTTGAAATGGACATTCAAATAAATCCTTGGCCGGGGAATTTGATGGCCCTGTGTGATTGGCTAGATNNNNNNNNNNCTGTGGGCATCCCTGGGGTGTTCTTTAGTGATCTCTGTGAGGAATCTCAGCATGTTTGTTCTCCTCAGCTGTGGCGCCCTGAGGAGAACTGTGTCCCCTGCTTCCTGTTGGTATAAGAGGAGTTTAGTGCAAGACCATAGGACT
>391000 NS=115 contig=overlapped:15
CCATGCATTTGAGCATGTTTTGCTTCGTTACCTTGGGGTCCATACTGGCTCATTTGTGGGCCGTAAGTGCCACTTGAGTTGCTCTGCTGAAAGTTACTGAGTCCGGGATGCATCTGGCCCCCAGGAGAAGGGTGAGGTGACATTGATGGTCCTGTTTGCTGAGGTCCGTACTGAGACATCTGAGGGTTTCTCTGTGTGCCCGCCATGAAGCCTACATGGGAAGCAAACAGAAGGATAGAAAGGCTTATGATTTCTGCATACACAAGACT
>391001 NS=99 contig=overlapped:85
GCATGTATATCTGTTTTGTTTTGTTTTGTTTTGTTTGTTTGTTTTAAAGTCAGCTTCAGGCGTCACGCCACCTTCTTCTCGTTCAGGCTCAGGTTCAGTTCCTGAACCGTTCCCAGCACCCATCTGTAACTCCAGTTCTAGGGCAGACTGCTCCCTCTGCTGGCCTCCACAGGCACTGCAAGAACGTGTGCACATGACT
>391002 NS=69 contig=overlapped:129
CGGTGTAGCATGAGGGGCTGGGAGGGAATGTGGTCTTCCTGAGCTTTGTCAGGGATCATCCCTTATCCTTGATAAAGGGCAGATACCTCTCTCTCTGGTGGGCATGTGACAGGGCACTGCCAAGGGGTTTCAGGGATCTGACTTTCATACGACT
>391003 NS=34 contig=overlapped:75
GTATGAAAGATGCTACTCTAGCTATAAGAGCCCTGAGGAGGAATTGTGAGCAGCCGGTAGAGGGATGCTCCAGGGTTTTGTAGTATATGTAAGAATACTGAAATATTCCCAACACCAGGTGTTAAGGATTTACTTTGATGAGGGTTTCTTGTTCAGGACCGTAATTTTCTTAATAACCATGGATGGCCCCAATGAGTAGTCACAGGACT
>391004 NS=64 contig=separate
ACATGAATAATGTCTAGATTCCTATGTTTATTTTTTTATTTGCTTATCTTATTTTCTGTGTTTGTCTGCTTGCATGCAGTGCATGGTACACATGCCTGCTGCAAGCTGAGATCAATAGCAGGTGTCAGATCCCCTGCAACNNNNNNNNNNCCTTCCATGAGCAATACCAGCTCTTAACTTCTGAACCTTTCTCAATCCCCATCTTAGCTCTTTAATGACAATCTCATTAATGATGAATAGATTATAACAACAGAGGTGAGATGGTTGAAAACATTATAATCATCACATACGACT
>391005 NS=8 contig=overlapped:103
CTATGATATGGTATAGCTGGATCTTGAGACAATTCCTAATTGTCTGAGAAAGCACCAGATTGATTTCTAAAGTGGTTGTGCAAGTTAACATTCCCATCAGCAGTGGAGGAGGGTTCCCCTTTCTCCACAACCTCTCCAGCATGTGTTGTCACTTGAGTTTTTGATCTTGGCCATTCGACT
>391006 NS=124 contig=overlapped:98
CAATGAGTCATTGGTCTTGTTCAAGGATTCTGGTTTCCGAAGCAGCATGAATATTGGACTGTTGCTGAGACCCATCTTGGCTATCCTGCTGTTCCTAAGACTCAGGGTGATATTACTGTAAGGGAGAGTATCAGTGTGAAAAATCCAATGGCCCTTGGTGCCAGCAATCCAGAGGCTCACAGGACT
>391007 NS=39 contig=overlapped:56
GAGTGAGTGGGTATTCACTAACTTGGGCTAGACCTGGTGCTTGGCACCCTGGACTTGGTGTTACCCAAAGAGAGCCTATGACCATCAGGGGAAGGTGTTGTGTAGGTGGGTCACACTGAACAGAATTCAGTCTCCATGCTGCTCCCTTGGTCCAGGTCCTCTCTGAGGAATGCATTTGCCATGCTGGGGCTGTCTGTGTTTCCTGTCCTCCAGGAAAAACATCTGACT
>391008 NS=13 contig=overlapped:79
AAGTGCAGAACTATAAGACAGGTGCTGGAGTTTAGTGAGACAAGTGGATGGAGCTTGCTGGCCAGCCAAGCTGGCTGACACAATGAATTCCAGATTAAGTGACAGACTCTGTCTTAAACAAGTAGGATGGACTACAATAGAAGAAGTAACCGGACATGGAACTCTGGCTTACACACAGACAAACACACACACACACACACACGACT
>391009 NS=80 contig=overlapped:106
ACATGAAACCAGAGGACACACAGGAAACTCATTTATATAAGGATTGTTTTTAAAAGCTATCAGGCTCATCCTTATCTGAAAATATCTCAGATAATGATACATTTTCACATGAGTTTATGGAGGAACCATGGGGAGTTCAGTACTAACGTGCCCTGTGCCAACCCACAGACACGTGACT
>391010 NS=97 contig=overlapped:33
ATATGTGACAAGCACACACCTGAGAATGATGTGTACACACAAGTAATATATACACATACACACACTTTCCATCCCTTCTTTGTGATGGGGCAGAACTGTACATTGTCTGATACGAAGTTGGACTGTAGGGAAGGAAAGGGGTCTGTGAAGAGGGCAGCTGGGTAGCAGAGGACTTCTCGCTGGGACCTCAGTGCTCCCTGTGGTGCTGTTGAACGAGCTGTGCGCTCCGCATGTCTTTCCACGGCACAAGACT
>391011 NS=51 contig=overlapped:90
AGATGCTACTCCATTACAGAGGGCGGAGGGGAAGGAGGAGGAAGGACAAAGGAGGGGTTTTGTTCTGTGGCTCGGTGAAAGTACAGACAGAACGGGACCGTCGTCCGCTGAACTCGTTCCATTGTCTTTGGTAAAGTAGCTCACCAGATAAATACCTTTGAGGATGCTTGGATTGCAGATGAGTCACTCGACT
>391012 NS=63 contig=overlapped:86
ATGTGGAGGTCAGAGGTCAACTTCCAGGGTTGGCTCTCATTCCACTATGGATCCAATTCATGTTGTCAGGCTTCCACAGCAAGTGTTTACCCAATCAGCTGTTTTACTGTCCCTCATATATAGTTTTGATAATGTATGTGTGTATATGTATGTCTGTATGTGTTCATGTATGTACAGGCACAAGTGGCTCATGGGACT
>391013 NS=103 contig=overlapped:77
TTATGTAATCAGATAGTCCATGGTCTGTAGTTTTTGCATAATACAAAAACTCAGAAATATACCAGATAGTCTTCTTGCCTCATTTGGGAGGCTGAACATAAAGCCACAAACAAAGCAACTATTGCACAATTGCAAGCAACAAGAGCAGTTGAGAAGGTCAATGCACCATCAGACAGGTCTGCTCAGGGTCCATCTCTCCATCGGACT
>391014 NS=57 contig=overlapped:117
CAGTGCACACAGGACCCTCGGCTTATCAGATCTTTACTCCGTAAGAGGAACCGAGAAACCAGGTTTTGATGTAAAATCTGACTTTTAGTGCTGGTCACAGATTTCAGTTTCTTTTAAAAAAATGCTGTGTGGGCCGACACAGTGGAGCAATCGAACCCCATCTGACT
>391015 NS=2 contig=separate
GTGTGAATTCTATGGTGTTGGTTAAGGCTTGAAGAACAGTTAAAAGCCTTGCCACATTCTTTACATTTGTAGGGTTTCTTTCCAGTATGAATAATACGGTGTTGTTTAAGATGAGAAGAACAATTAAATGCTTTGCCACANNNNNNNNNNGGTGTTGAGAAAGTGATGTGGGAAAATTAAAGGTCTTGCCACAGTGTGCACACCTATAGGGTCTTTCTCCAGTATGTATCCTTTGGTGTCTTGTACGGGCTGAGCAATTGTTAAAGGCCTTGCCACATTCTTCACACTTGAC
>391016 NS=35 contig=overlapped:52
CAGTGAAGAAATCAGGTTCGCTGGAACACTGGGAGCTAGACACATTGCATCCACAGTTAAGAAGCAGAGAGAGAAGGATATCGCTGATCATCACACATTCTCCTTTTCACTCACACAAGCACACCAACCAACAGACCAGCATTGGCTATACATAGTGTAGGTCTTCCAACAACCCCTTCACATGCACACATATAACCAACATAATCAGAAACTCCAGAATAAACATTCGACT
>391017 NS=88 contig=separate
TAATGTAACTATCTGTGGTTTTAATGGTATTTGGGGGATCGTGACCCACAGATTGAAAGCCGCTGTTGTTAGGTAAATAGCTCTGCAGAAAGCAGCCACTGTCTCTCAACTTAAGTTTTCTTACCAGGAGGAGGTATTTTNNNNNNNNNNGTTTTTAGCTGTTAGTATCTCTGGGAAATGCTGCGACTGTTTTCTCCCACCCTTTCCTACCACTGTATGAACACAGTATCTTCATGTTTGCAGAGACTTCTGGCTGACAACTTCAAAGAGCTCCTCCTGAAAGTCCACTGGACT
>391018 NS=31 contig=overlapped:55
CCATGTGTGGCTTTTGCACGGGTGCTGGGGATTTGAACTCTAGTCTTCATGCTTACATGGTAAGTGCCCTTACCTGTTGATCCGTTTCCCAGCCCTTATTTCTCTTTTTGGTGTTTACTGAAGAAACACTTTTGTTGGCAGTAATGTTCAAAGCCATGACTTGACTAGTTAGCGTGACAGTAAGTAAGTAAAGCCCTCTGCAGATGACATCCCACATTTTCATTTGACT
>391019 NS=20 contig=overlapped:59
CTGTGGGGTCTGCATTAACTTACAAAGAAACACCAGAAAAACCCAAACAGTATTCTATGAAACAAGTATACTGTGTCCTCAAGGACTCCATGTCCTGGCACACATGAAATCAGGAAATTAAACTGATATGAAGTGGTATGAAGGCAGTGGTTTTGTGTTGGGAGAATAGCTACGTTCATGGGACAGTTTAGAAAATGAACCATGAAGTGCCAACATCATGTGACT
>391020 NS=46 contig=separate
GGGTGGTTTCCAGGTTCTGGCTATTACAAATAAAGCTGCTACAAACATGGTTGAGCAAATATCCTTTTTGTGTAGTTGAGCCTCTTTTTGATATATGCCTAGGAGTGGTATGGCTGGATCTTGAGAAAGTGCTATTCCTANNNNNNNNNNAGTTGTCTCAGAAAGCACCAGATTGATTTCCAGAGTGGTTGTACAAGTTTACATTCCCACCAGCAGTGGAGAAGGGTTCCCCTTTCTCCACAACCTCTCCAGCATGTGTTGTCACTTGAGTTTTTTATCTTGGCCATTCGACT
>391021 NS=100 contig=overlapped:37
GAGTGGGAGGAACTAGGTGGGGAAAGTGGGACAGGCCTCTAGGCTCAGGACACAGCTCAACTTACACTGTTCTTCCCACTCACGCTCCTCTTTCTCACTGGCTTGACAGTGCAGCTGGGCCTGCTTCAGGGTCCAATAGAGTTCCTTTGCTCTCTGCTCCTCTTGGAGGCGAATCTGTTCTTCTCCTCGCCTCCTCTCTTCTTCCTCTTTCCTCTGAAAAATTATCGAAACAGAATGACATTAGACT
>391022 NS=95 contig=overlapped:59
TGATGGCTGGCAGCTGGTACAGCAAGAGTCAGAATGTCTTGGCAGAGTCCCTAACTGGTAAGGGCCTGAACTCAGGGTAGGCTTGCCAGCTTGGGGACTGAGACCCTCCCTTCCTCTTATAGCCACTACCTTGTTGCCCTCGGCCTGTCTACAGCCAGCTGCTCAGTCCTCGGGCCTGGCACCTCTCAGATGACTGCTCTCTGAGTATATCAGAGGCATGTGACT
>391023 NS=107 contig=overlapped:10
ATGTGTGCATATGTGCAAGCATGCCATTGCATGTGTGGCCGTCAGTGAACACGTTCTGTCATTCCACCATGTGGGTTCTCAGAGCGAACTCTCATTACGGCATCCTGTCAATTCCAGGGTTTCCTATAAAGCTGAGCCTTTTCACTGGTCCTGAGTTTTATAAATAATGAAAACGTGAACTGGGGTGTAGTTCCGTGCTGGGGTCCTTGCTAGCTTTTGGGAGACCTTAGGTTCTGTCCCCAGGACTAAAAATAAATAAAGAAATCACAAGACT
>391024 NS=108 contig=overlapped:95
TGATGAATCTCTGTGGTAAGACCTCCACCTCAGGGAAAACTCACACTCAGCCTCCATGATAGCTTTCTCCGCCCTCTGCTTGGATGCAGCTGATTGTGGAAACCTTGAGGTATGGTACAGTGTTATAAGGCTAGTTCTGTAAGTGTTAGTTAGGAAAGAGGCAATTTGGGGATGGGCAGCCATCTGACT
>391025 NS=65 contig=overlapped:71
AAATGGGACGCATTAATTATCTCTCAAGCAGCCCTCACTGAGCGTCAACCTTTGCGGGATGGAAGGACAGAAGCAGACCGCCATTTTTCCACCTGTGACACGCGAGCCCACAGCTGGTGAGGACACACACTCGTAAAGGCAATGCAGTTGAGCCTGTGGATCTAAAATAGGTCCCAGAAAAGCCACGGAAAGGTCTGAAACATGCATGCGACT
>391026 NS=72 contig=overlapped:85
TAATGTCAAATAAAGAGTTAAAGCAAAATAAGACCTGGATCATAAAGGCTAATCGGTTTTAATGATATGATCCAGAAGTTGCTTCCTAATTGATTTTACTAGTTATTGCTCCTTTTTGAAGACTGCTCTCCTGCCTACCACTCAGCCTCATCTACATCAGATCTTAGAAAGCTTTCTCTGTAAAATGGAACATTAGACT
>391027 NS=117 contig=separate
CTGTGAGGACATTTCCAGAGAGGAGAACTTGAACAGGTAAAACTATGCTTTCTATATTCCAATGCTGAATATAGCAGGAAGGAAGGAAGGAAGGTCATGAAAGGTCTGGGAAGTAGAGAAGATTTTGAAGAGTTGAAGACTGTCAANNNNGCCATTTTTGATTTATTCCAGGTGAGCCCTGATGCCAGGTACTCAAGCACACATGGACTGTGCACAGATAGACACAGACACACAAGATATATCTGCACTTCTGCACATGGGCACACGGTCCTGTAGACAAATGCACACAGGACT
>391028 NS=80 contig=overlapped:111
AGATGGGCTGTGACAAGGGCACTACAGCAAACTGTGAAATTGGGGTGCTACTGGAAACCAAAGCATTCTTCAACAACATGAGCGTCCCACACTGGATGAATTCATAAAGGAACAATTGTTCCTTTATTCAGAAATTCTACCACATCCTTCTTCTTGGGCAGCAGCACCTGACT
>391029 NS=71 contig=overlapped:111
AAATGTCTTGTTTTTAAAGTTGCCACCAGCAGTCTGTCAAACTCTCCTAACCTGTTGGGTAGAGACCTCCACCACATCCCCAGCCTGAGCTCTTCATCTCCAGGCTACTTGTTATAACTCAATCCGGTCTCATGGTTTCTATCAGCCCTTGAGATATTAATTCGCACACGACT
>391030 NS=31 contig=separate
CAGTGTGGTCTGCGGCAGAGGAGGGAAGGAGGGTTGTATCTGAGAACAGGCAGGTCTCTTGCTCTCTTTTTTTAAAATCCTATCCCACTTTAGCTGTATATGCTTCTCTTGGTGGGACACAACCACATTCCTAGAAGTCANNNNNNNNNNCTCCAGCCATCTGCTGAGTGGAAGCCATAGATGCAGCTAATGCCTGACAATGGCAGGATGACTCAACAAGGACTGAGCATGTGCCCATGTCACGACTGTTAAGAAGTTATGTGCTCATTAGCACGAACATCTCATCACAAGACT
>391031 NS=8 contig=overlapped:32
ACATGGCCCCAGGTGGCTATGATCCAGACAGTTCTTCAACTGAGGTTACCCCTTCCTAGGGGACTCTAGGTTGTATCAAATTGAGAATAAAACCTAATTGGGACAGGGTATAGGGTTCATCATAGATTGTAGGTGTTCCCAGTTATTATTCAGTGGTAATTAAATATTTGTGTTATCACATATTCAATATTTGTCTCTTCCCAATTAGACTCACAAAGATAAAAGCTGTGTACTTTCTGCTCTCACAGGACT
>391032 NS=106 contig=overlapped:94
AGATGACAACGAAGAAAGGAAGTGTACCCAAGGACAAAAGGATGGGGAAGGAACTAAAAGTGGAGGAGAGACGTCAGCAAGGGTTACCGATGAGAGCACGCAGTAGAGAGACAACTGATGCTGGATGGAGTTCAGTGGATGAAGCCAGCCCATCCCAGGACTGGAATCTACCTGGTTACAGCATATGACT
>391033 NS=122 contig=overlapped:90
CAATGCTTGGCAAAGAGATTTCAGCTCTTCCTTGCTGCCTATCTTGTGTCGACTTGAAGGTCTAAAGCAATGATCCTTTTACAACTTAACCTTGAATTTCTCAATCTCCTCATCTAAAGTAAAGAGTAACTACAATACTAGCTGTGCCCTTCCCATTTCTCTCCCCATGATGCTTTACCATAAAACATCAGACT
>391034 NS=9 contig=overlapped:96
GAATGAACAATGGTAAATTGTATACATTCCACAAGAACATTATATACCAACACCAGTCCCTCCAATTGAAGGAACGGTTAAATTTTGACTCATAAAATACCAAGTTGCAGTTTTCTTTGGTCAAACTGCTACTGTAAAAATGAGAAAACTGCATGAACTATCTCATCTAACATTTACAACATCCGACT
>391035 NS=28 contig=separate
AAATGTTATTGGGGAAAAGAGCTCAGAGATGATCATATTCAACTTCCTGGAACTGACAGACTCTGAAATCTGCAGCAGGACTGACTGTTGTCCTGTGGATAATTAGGAGTGATGGAGACCCTGAGCAGTGAGGGCCAGAGCTNNNNNNNNNNGCAAAGGCTGGTCAGTTATCTGCATCCTTAATTCTAAATATACCTAAGGAAAAATGAAGGTTGAGATAGATCAAGCTGCTACCACCTACTGATTATATATGTGCTAAGTAGTTTTTGTTTTGTTTGTTTTAATCTCATGAGACT
>391036 NS=60 contig=separate
CAATGGGCAGTGCAGGAGTCAGGAGACGCTGATTAGAGCGACATACAGAGCCTAACCACTTCATCCCCTTCCGACAGTAAAGACAGAATCAGCAGCCCAACTACGAAGAGCAGCATGGACATCGGCAACCAAGATCTGAANNNNNNNNNNAAGCACCAGGGAGAGCAACTGTCCTTTACCTGCTGCCCACAGGCCTCTCTTCTCCAAATCTCCACTGAGTAGATTAACACTCACCATCCCAGAGGTAAACAAATACTTTCATACAACTGTAAGTTCCTGAGGCTGCACCCGACT
>391037 NS=54 contig=overlapped:126
ATGTGAACCCATCTTGTCCATCTCTCAGTGGCTGGTTCTGAAGCACACCTCCCGGCTTCCTCAGCATGGACCGGTTTGATAATGAACCGTTTATCATCTTTGTCTTCCCTTGTCTCGTTCTCCCCATTCTTTTATGCATGTATAGGATACATACGACT
>391038 NS=49 contig=overlapped:74
AGATGCTAAACCATCAAGAGGAAGGGGGTGCAGATGGGGCTGGTAGAAGACTTAACCTAGCATGAATGTCTCGTTCCCAGCAATGCGTGCACCAGGCGAGGTGCATACCTGTAATCCCAGCCCTGGGGAGATGGAGGCAGGAGGATTGGGAATGCAAGGCTAGACTGGGCTGCAGAGAAAGTTCAAGGCTAGTCTGAGTTGCACAAGACT
>391039 NS=27 contig=overlapped:112
GCATGGGGCACAGACATACAAGTAGTCAGAAGACCACACACATAAATAAAATAAAATCATAAAATCGAGTTCATGGTAAGGGGTACTTGTGCATTTCTGATTGGAATCAGAGTGGAGACAGAGCCTCACTCTGCTGGAGGATGATGGTTAGGCTGCTCACTGCCACGCGACT
>391040 NS=131 contig=overlapped:117
CGATGAGAGAACGGCTGTGTATAACTCAGAGCATGGGTTAGGCAGAAGCAGCCCATCAGTGTTTGCTACGCTGCTTTGTTCCCCCAGTTTTCCTGTCCCGTGTTACGGGAGTGGCACGTGGAGGGAAGGGACTTGGGCATTGAAAACTCCTTCCTTGTGCATTGGACT
>391041 NS=70 contig=overlapped:75
CCATGCTGATATGACCTCCCTATACTAATGTGTTGGAGAATGAGGACTTGAATTCAGGCCAGGTAAAATGGAAACTGACAGTGAGGTTGCTAGCTCTGGAACATTAGGTATTCAGGATTCCCTGCATGGTGGTTGTAGCAGAACAGTGTGGCTCCTGAAACTAGCTCCAAGGGCACTCAGTGAGTATCCATTGTTAGTACCATTGGACT
>391042 NS=124 contig=overlapped:94
ACATGAAAAGCTAAGTGTGGTGGTGTACAGCAGAGACTGGCGTGCTGTACAGGCCTGGACCAGCAGATCCCTGAGCCGGAAGCTTGGTAAACACGGTGTGTTCCAGGTTCATGAGAGACCCCGCAGCATGCTGGGAATCTCTTGAAGAATGACACCTGAGGTTAACCTCTGGCATCCACAGGCATACATGTGACT
>391043 NS=70 contig=overlapped:100
CTGTGAAGAGCAACTGGCTTTGAAACACGTAGCAAATATTATCCATTTCTATAGGACGCATTCTAACAAAGTGTTTATCATGATTAATTCTGAGCAAAGGCAGGAAGAGAGCCAAGACATTTACGCCCTGTGAGCTCCTCTGTGACTCACAGGCCAAGTCACTTTTTTCCAATTCCACTCGACT
>391044 NS=108 contig=separate
GGATGAAGCGGATGAGGACCAGGAGGAGGACACCAGTGAACCCCGCTGTACGGTGCTGCTGGGTCTGATGCAGAAGAATCGGAGACGACAAAAGAGGATTGGCCAGGGCCTGCTCAGCATAGGCTATGCCATCTACCAGGTACCACAAAGACAGTCTTTGATGGAGATGTTTGGGTCAGTAATTGGAGTGCGTCTTTCTTGTTGCTCAAATACTCTTAATTAGATGTTGTCCTTCCTCTCTTCCATCCCCAGAACTCTTGCTGAGGCCTGGCTTCTATAGTTATTCATCCGACT
>391045 NS=117 contig=overlapped:19
ATATGGTTTCTTTTTAGTCTGAATCATATCAGACTTCTTGAGAAATCTGCCTTTTTTGGGCAGAGAGCACTGATCTAAGCCTGGGATATGCCCAGCTCCCTTGGGATCCCCGGGTCTCCTTGTGGCAGTCTGCAGAGCCTCACTTCTAAGTTTGTAGCATGACTATAGGCAGGCTGAAGCATCCCTGATGCCATTCCAGGCTGTGGCTAGTTAGCCATAGATTTTTAAAGCTTCCTTCCTTGTTTTGTGTGTGGGACATGTGACT
>391046 NS=40 contig=overlapped:121
GGATGTTTTTCAGCTCAAAAAAGCAATGCCCCTCAAATAAGGTAGTTTTCAGCTGACCAACAACACGTGCCTTTTCACCGGGGCTGTTTCCTGCAGTGGCAAAACATTCCCACATCCCACACTTGGGACCCAAACAAAAAACATATTCACATGACACAAGACT
>391047 NS=116 contig=overlapped:110
CCGTGGACGCGGCCCCCTGCACCTCTCAGCGTGTTCTTCTATCAGTGTGTCTACAGTATGTGACAGTATGCTTGTCGGCTCTTGTGTCTGGCCTGAGAGTGGGCACGTGTTGTCATTGGTAATCAGTGCCGGTGGGGGGGTGCTTTCCACGTAGACGGTTGCATACATAGGACT
>391048 NS=60 contig=overlapped:76
AGGTGCCCAGAGAGTAAGAAAATGGGCTCTCTGAACAGCCTGAAATGGCTGACCAGACTGTCCATGCAGCTTCCTGGGACTCTCAGGCTCAGAACAGAGACCATTTCTTGTCATGTTGTCACAATGGATTTCAAGGGTTCATCTATTATCTTATTCCTCAACTACTGTGTCTTAGCCAAACCCTACCCTGAGATGGTTACATTTGACT
>391049 NS=56 contig=separate
TGGTGAGGCTGTGAAGTAAGGGGGTCACTCATCCATTGCTGGTGGGAGTGCAAACTTGGACAGCCACTGTGGAAATCAGTGTGGAAGTTTCTCTGGAAGATGGATGGGAATGGATCTCCCTCAATAGCTAGCTATACCACNNNNNNNNNNTGCTCAGTGGTGCTCATTGCTGCTCTATTGATAACAGCCAGGAATTGCAGTAAGTTCAGGTGGCCCTCAGTAGATGAACGGACAAAGAAATGTGGTACATATACACAGTAGACTATTATTCAGCCATTAAACAAACACAAGACT
>391050 NS=58 contig=overlapped:122
AAATGCATAATGCTGTGGAAAGGGAGGGGGAAAAAGACCTCTGCTGTCAAATCATCATCAGTGACCAGAAGTTTATAAAACTAGAACTTGTTTGGTAAAACGCTCAGTCTGCTCAGAGCTTTTCCTGTATCTTTCAATCTTACTTCTAGCAAGCATTGGACT
>391051 NS=48 contig=overlapped:90
TTGTGAGAAACAACTTTCTGTTGATTTTAAACACCATTCCGTATGCTGTATTTTAATAGCACCACATTAAACGAGCTAAGACATGAGTGAAGTGCTACAGTAATTCTGTCTGTCACTCAGAAGCGTCAGTATTTCTTGTGTACGCATGGAAGACACAGAGAGCAGGGTGAAGTGTGTGTTTTTCCCACGTGACT
>391052 NS=50 contig=overlapped:116
```
