## Supplemental_File_3_Stacks_catalog.fasta for "A high-density genetic map and molecular sex-typing assay for gerbils": Supplemental_File_3_Stacks_catalog_fasta.txt (part 111 of 126)

```
CTATGATACCCTCTCCCGTGCGTCCGTGCGTCCGTGCGTGCGTGCGTGCGTGCGTGCGTGCGTGGCAATGCACTCACTCTCCTCCGGCAGCTCATAGTCCTCCGCCTCACGCTCCATCTGCTGGCACCAGTGTTCCAGTTTCTCCACCTCTGCCCGCAGCATCTGACT
>391053 NS=56 contig=overlapped:108
CTATGTAAAGCGTAGATGCCAAGTCAATAAACTGTTAAATGCAACCCATCCTTTTGCTGGGAAAGCTATACTTTCTTGAAGGCTAGACTAAGACTTTAGAGTTAGATTTCCCCGTTAGAACCTGGGGACCCGGAGGCAAGCCTGTGGCTGTATTCTTCCTTTTCTAGCATGCGACT
>391054 NS=21 contig=overlapped:125
TGGTGGCTGCTGCAGAGGAGCAAAGGTGCTTTCTGCCCAACAGGAAATGAGATCTCCTCCCACAGTGGTTGGAGTTACTGGTCTTGGGCTATCAAATGCTTCAGTAGGGGAAGCAGGATTGCCTCTCATGCCCTCTAGGGGCAAGAGCATCATGAGACT
>391055 NS=29 contig=separate
TAGTGCTGGGCCTGCTTCCCCAACCCCAGCTCCTTTACTTCCAGGGAACGTGATCAGGGCCAGCATGTTCTTTAACCTTGTCATCTTTCTTTCTCCTGTGAGCCTGCAGACACCTGCTGTCTCTGGGGGCTGGGATTAGANNNNNNNNNNATTTCCTACCACAAGCATTAAGATTGAAACATCTTTTTAGTGTGCAGCAACACCCGTTGCGTGTTTTACATGGCCTCCTCCAGGCTCGAATATGGCTCTACTCAAAATTCACACAGAACTTAGATTCCCGTCCGCCATCAGACT
>391056 NS=51 contig=overlapped:67
GAATGTAGAGCAGAAGTAGTGCTGGGAGCTGAGCCATGCCTCATGCATGCAAACACACACTCTCCCACAGAGCCATGCCTGCAGGTTCTAGACACACTTCCAAGGGGAATGGGATCCTGGTGTTTATAAAACTCTTTTCACTTCCAAACGGAATGGTGTCCACGGTGATTACAAAACTCTTTTCCTGAGTTGTCATGATATTCAGATTCACCGGACT
>391057 NS=100 contig=overlapped:107
TTATGAGTCAACTACACAGCTTAATTCTATTAGACTGGGGCCTATTTCTCTGCATTGCTACTTACATCTGTCTTAAGTCTCCCTGAAACTATCACTTACTTCCTTAGAAATTTCTGATCACCTTAACTTTAGTCATTGGTGGAGGAGGATGAGAAAGCACAGCATGAACATAGGACT
>391058 NS=125 contig=overlapped:38
CTGTGCTCACTAAAGGGTGAAGGGTTGGAAATGGCCTAACTACACAGCTGTCCAAGATGAGGCTCCGATGATGAAGTTAAGACCTAAGATGAAGCCGTGGGTTGGAACTTCTCCCGGCCACGGGGCTGGTGCAGAGAAGTGTCTAATAGTCCGGCAATGTGGAAGAGAACCTCCACACACACACCGCTCTGCAAAGGCAGCCCACAAAACAATAGCACATCGCCTCTGCTCAGTAAACACGTGACT
>391059 NS=52 contig=overlapped:107
ACGTGAGGATGTCGCCCACCGAGGGTACAGGGCTTGGGTCAGGGGCGTGAGCACCGAGAGCAACAAGGCGGACTGTCTCAGGGCGGGACCCGGAAGATGGCTCTGACACCGGGAGATGCGTGTTCACGGCACAGCGGCCTGAGGAGGGGGCCACGCGGAGGCCCGGCTCACTTGACT
>391060 NS=43 contig=overlapped:66
AAATGCTCCTTGGAAGAGTATATTTTGTCTCTTGCTCTTTGCTTCCTGGCTGCCATAAGGTAAGCTGCTACCAGCCTTCACCATATCCTTCTACCATGATGTTTCTGCCTTGCTACAGTTCTAATAGCAATGGTGCCAGAAAATGACAGACTAAAGCCATAAGCCAAAGTGGCTCTTTCTTTATAAATTGCTTATGTCAGGTGATCTGCCACAGGACT
>391061 NS=125 contig=overlapped:83
TGGTGAGATATTTACAGACAGTACCTCAAGAGGAATGCCCTTCTTCAAAATCTGGATGTGTTCTTTCCTCTCCTGGGAAAAGAGCATCAGATCTGGTCTACAGCAAGCAAAGCGATGGCATCTCTTACCTTTCCATACAAAGATTTGTTTTGCCGCGCCATGGTCCAAAATGAAGCATTCTTCAGAGAGCAGCATTGGACT
>391062 NS=9 contig=separate
CTATGTAACCCACTTGGACACTGAACTGTCATGGGCTTCATCTGTGCAGGGGTTCTAGGTTATCTCTATGAATAGTCCTTGGCTGGAGTATGAGTGAGCTGGAGAGGACAAGAACTCCACAAGGAGAGCAACAGAACAAGNNNNNNNNNNTTTTAATCAAAGATTAATATTTGGTTAGCACAATAGGCTTATGTATAATGATACATGCTGTGTTTTTGCTGTAATTGTGGCTGTGCTTTCTGAAGAGGTGCTCTTCCCTAGGCAGAATTATGCTGTCCTTACAAACATCTGACT
>391063 NS=55 contig=overlapped:88
CTATGCTTAGTAAAGCTTCTAGTACAAGGGGGCTTTTTTAGTCTGTGATCTAAAGGATGGTTGGAGGTAGGAGTCAGGTAGTACCTCAAGGAGCACTGGGGCAACATTTACTATCATTACTATTTGGTGAGTCTGACAGTGAAATGTCTCATTGTGTCTTTGTGACTTCCAGAAAGGCTATATCTATCATAAGACT
>391064 NS=88 contig=overlapped:34
TCGTGGGACAGTGTGACCTCTGTAGACACAGTAAATCTCTCTTGAGTTTGTTTTTCATCTAGGCAATAGGAAAAATAAAGGACAGTTATGCAATTCTTAACATATGTAGAGTGATGGTGCACCTTTAGGCGAGCACACTATTGAATACCTCTATAGATGAGGCATTTACAGCATCACCTGGAGGTGGGACGTCAAGGGACCACTGTATATGCATGCAGTCTGTCATTTTCATTATTGAGCGCATGGGACT
>391065 NS=12 contig=overlapped:135
CTATGAAAATAATTTTATGGTTCAGGTCACAGCAACATGTGGAACTATATTAAAGGGGTGCTACATTTGGAAGGTTGAGAACCACTGGTTGAGAGTCAGCTGTTAACAAGTTGTCGTGACTCAGGAAGGGTTACTTGTGCCATCCGACT
>391066 NS=65 contig=overlapped:72
CAGTGGTTAATAACTCTGACCCTTGGTGAGAAAAGGGGCCTAGAAGAGGAAGAGTGGGGTCAAGGTCATCCAGTGAGGTCAACCTTGCCTAGTACCAATTAGGCAGGAGGATTCCCATTATTTAACATGACCCCATGTTTGCATGTTTACATGTGTGTTCATGTGTGCAGAGATAAGTGAAAGGAGGCGTGAGAAGGTCTGAGCACAGGACT
>391067 NS=115 contig=separate
AAATGAGCCAGTGAATTGGAGAAACGGGAAAGAGAAGGAGGCTGTAATAAGAGAGTTTCCAGCGTGCATCGGCAGAAGGCCTGCTTGACACAAACCTACCAGAATTGACAGTGGTATTTGTTGGTGTTATTAACCCAGGGNNNNNNNNNNTCCTAAGTTGGGGTCAGGGCAGAAGCCAGAAGCATGTGGCAGTCCTGGGAGAGATGAAAACTCACGCACACGCACCAGCAGGCTTTCCTCCACACAGCTCATATGACCAGGAACTGTCAGGCTTGAGCCCCAGCCCACCTGACT
>391068 NS=77 contig=overlapped:113
CTATGAAATAAGCTGGTTGCATCTGTCAGGAGACCAAGGAGTTTATTCATTTTCTTTGTTTACATTAGCCAATCCCTAACTTGCCAGTACTGAAACAAAAAGGGAAGTACTCAACCCTGCTCAAACATAAAACTTCTGTCTTTGCTAGAGAAACTCACACAGCATCTGACT
>391069 NS=122 contig=overlapped:34
TGATGACTGTCCGGTTCACTGTGCGAAGCAGCTGGACCATGATCTCTAGGATGTGGTCGTAGGTGAAGGCCTACAATGCAGCCAGAGACAAAATTGTTATCATTGTGACACTAGACCAGTTCATCCTTCCAAAGACATGGACAGTAGGAACTAAACATAGCTAATGCACCTCACAAATTATCTGGTTCCATCAAGCCCAGACAGACCTCAGTCTTTCTCTGGACTTCAGTTCTCCACTCTCCATCCGACT
>391070 NS=6 contig=separate
ATGTGGACCTATCTGCATTGCCCATGTGGCACGCTGGGGTTGGCTACCCAGAGGCTATTTAAGCTGTGGGCTGGCTTTCCCCAGGGTCAGATGATTGTTCAAGGTTCCTGAATAAACTGCATTGAGAAGAAAAAAAAAATTAGAAGNNNNNNNNNNGAAAAAGGAGATGTTTAGTAAATATTTTTAGGATTTTGTTTGTGAATCAGTATAATATACAGCTTTGTTTAATGTCTCAACTTGTTTTTCAACTTCTATACAAAAAGCTACAAACATTAATGGGGCATCATGGGGCATTTGACT
>391071 NS=80 contig=overlapped:69
GTATGAGGCCTGAGTTCAGATGCCTGGCACAAGCCAACAGATGGTAGTTCCTGTCTGTGGTCTAGGGGAGCAGAGACAGACAGATCCCTAGGCTTGTTGGGCAGCAAGGCTAGCCAAATTGGTGAGGCCCAGGTTCAAAGTGAGGCTCTGCCTTCAGAGTTAAGGGAGAGGGCGATGGAGGAAGCTGCCAGTGTTGACCTGGCCTCCACGTGACT
>391072 NS=125 contig=overlapped:74
GTATGTTGTCTTTCTCGTCTGGGACCAGAATGTGCCCACACATGCTTAAATTGAATAGACAAATGTAGCGTCACAGTTCAATGTTAGAAGCTCCACAGCCAGTCCTCCTAGTCAAATTAGTGAGCCCCAGTTTAACTGAGACACCTTGTCTCAAACCGTCAGGTAGAGAGCGATCGGTGAGGACATCAGACGTCTAGCTTCCATATGACT
>391073 NS=52 contig=overlapped:106
AAGTGACGTGTCAATACCCTGATTGGCTGCTCACTCTTTACCCCGTCTGATGACTCGGGCTTGGCGTGCTTAGCTTGCTTACGCAATTCGCGCATGCGTACTGGAGGTTGTTTACAGTTTTGAGGGCCGAATGTCAGTGCCATCTGGTGGCGTCTGAGTCTCAGCTCTCCACACTGGACCTCAACAACAATGGAAATAACAAAAAGCCAACACGTG
>391074 NS=97 contig=overlapped:6
TAATGCTGTGTCTAATCTGTTCCTAAGAGTTCCTTTCTCTCCTGGATTCCTTGACATTCCACAGTGGAACACATTCCCAGCAAAACATTCCAGCCAGACTCAAGGCAGACTGACCTCTGCCAAATACTGTACTAACACATTTTCTTCATTCAAAGGTTCAGAAAACCCAGTTAGAATTCAGATGAGAAGCTGGACGCTGGCTGACAGCCAGGGACCTGAGCATAGCTGGGTTAGGCTCCAGGAAGAGGGTAGTTCACATAAAGACAGGTCACCTGACT
>391075 NS=1 contig=overlapped:85
CTGTGGACAGAACATGGCACTGAATTAATCAGTTGAGGACAGAGAGCAACATACTTTAATAACAACAGCCTGGGTTGCTTGAAAATTTCCGTAGGATGCCCTGGCCTAAAAACTCAAGTAACTGCCACCCAGTTCTCCTAGTGGAAGACTGTTTTGGTCACAAAAGATGGCCTTTTGTAACTTTAACCCCACTAG
>391076 NS=39 contig=overlapped:89
CGGTGGCTGGCGAGGCCTGGACTCTGCGGGGAGCCTGTGGCTGGCCACAGCGCGGGGCTGCTCGGATACAGACAGGCCCGAGGCAGGGCCGGGTCAAGTATCCGTACGTCACTAAGCTCGTCAGCGTGAGAGCACCGTGCAAACCTTTCTATGTGAAAGTGCAGTGGAGGCTACCTTGTCTCTGCCCACGCGACT
>391077 NS=41 contig=overlapped:100
ACATGGTGGTTCACAACTTTCTCTAACTCTAGTTCCAGGGGACCTAACACCCTCCTCTGGCTTCCCCAGGCACCTGGGACACACACGGTACACAGAAGTACATGAAGACAAACATACTCATACAAATAAAATAAAAAGCAATGTTTTAAAAATAAGATAGGACTTCTCATACATCCATAGGACT
>391078 NS=99 contig=overlapped:37
CTGTGCACATGTGTACACATGATTGCATGAGCCAGATGTGCATTGTGTAAACATAGTTGCATGAACTGTAATTTTCTGCACATGCACTCATGAATGAGAGGGGTACAGGGCAGGTCTGACGGGAGCAGGGCAGCCTGAAGGGAGTAAGGCAGCATGAGGGGGTTGGGTTGAAGCTGTAAGTCGGGTGGGAGCTTCAGAAGCTCTGAGCCTTGTGTAACTACAATCTCCAGGCCCCTCCACTCGACT
>391079 NS=16 contig=overlapped:44
AAATGTCATTGTGAGTTTCTGCTTTCACAACTTGGGAAAGCTACTCAAGAGCAATCATATTGCAGGGCAACTCTCTGCACTGACCTATTTCGAAACACAAGTCAAACTTGTTCTTTTGTGGGCTCCACAGCTTGGAATCTACATGTTCCTAAATCTCTGGAATTCTCAAAGCATGACAAATGAAATGTGAGGATTTAAAGTGACAAATATTAGCCCTTGACTTAGCGAAGTCACAAGACT
>391080 NS=10 contig=separate
CCATGGGTTCTGCACGTGTGCCTTGCACCAACTGTTGGCTGTGACTATTTGGGGGAAAATTTGTTTTCCTAAACATATTCAGACCTCACCTTTTGGTGATTCTATAAATAAAATAGTAAACACGGGATGGAGTGGTGCCTNNNNNNNNNNATGATAGACCACCAAGTTCACCAGGACTACATAGCAAGACATTGTCACAAAAACAAACAAACAAACACCAAACCCACAGTATAGTGCCTATTTGTTCAGCACTTACATAGGGTTTTTTATCTCTACATTCCTCAACATAGGACT
>391081 NS=25 contig=overlapped:72
TTGTGATGGTAGCATTTTTACTCAGTTTCACAGTGATACAAGGCATCATATGGCAAGAGACCTGGAATGTATGTGTGCATGTTCTAGTCTCTGCTATAAGAACCAGCAGTATTCAGTTATGAGGGCTCAACACTAAAGATTTCCTTTAATCCCAATCACCCTTCAGAGCCCCTACCTTGAAATCATAGACAGATTGTATCTACCACCTGACT
>391082 NS=69 contig=overlapped:7
GTGTGTGGTTTATGGTCATTTCCAACTCCAGCATTGAGTTCTAGCTGATTATTAAGTAATTCATGGTGACTTGTTTTCATTCAGAGAATATATCATAGAAGTAAAAATCCCTTAAATTGTGGTTTTCAGTGGTAGCTTTTGTTGATATTTGTGTGTGTGTGTGTTGCATTTTTCACATAACCAAGTCCATCAAGAACATATTATTATATAAACCTTGTCTGTTTTTACACTCAGTAATCGGTATAGTACGCAAACAACTCAAGTTTTGCATCTGACT
>391083 NS=75 contig=separate
CCATGGCAAGTTTGCAATAATAAATGTAAACTAGCTGGGGGGAAGGGACTCGGTAGGAAGAGCACTTCCTACAATAACATGAGGATCTGAGTTCAGCCCCCAGATAATATTTCTGGCATGGCTGGACCTGTTACCCAGTCNNNNNNNNNNAAACAAGAGGCTTCTACCCAGGCAGCCTAGCAGGAAAATGGGGAGTTACAGGTACAATAAGAGAGCCTGTCTCAAAGTAAATAAGGAAGAAAATGATAAAGTAGGACAACTAACATCCTCCTCTGTATGAGCACACATAAGACT
>391084 NS=28 contig=overlapped:114
ATATGATTCAGACTTGTTGCTGTTAAAGCTAGCCCCATAAGTCTGAGAAAGAATTTCTCTAAGATAAGAAGTATAAGAGTCTATTTATTGGGCCCCACCCATCCAACAGGGACCACCCCTAAACTGTCAAACTGTCATAGGAGCAAGTTGCCAGGTGTTGTCATGCGACT
>391085 NS=17 contig=overlapped:117
CCGTGTGTGCCCTCATTGTACCTTGCTGTGGCCCTGCAGTGTTCATTAGCCAAGGGCAACAAAGCTCAACCCCGGGAGTTTGTTGGCAGCCTGGCAAGCGACTGGCTTGACGACTGGGGCACAGTCCCTGCACGAGAATTCTGTCTGAACGTGGGAAGCATAAGACT
>391086 NS=66 contig=overlapped:65
ACGTGAAGCAAGCACTCAGACTCGCCCGGGGCTTTCCCAGTGAACGCAGGCTTCCCTCAGGCGAAGGGCACCGTCTGGAAAACCATCAGGAAAGGCAGATGGCACCCTACTGCGGACCTAGCCTTGTCAGCACACAGAAAGTACTCTTGTTTTTAAATAACACAGATCTTCTCAGCTGTCTGGCTTTTAACCCGCAGGGGCCATTTATCTCACAGGACT
>391087 NS=69 contig=overlapped:126
ATATGCCCAGTGCTGGGGAGGTAGACACAGGGGGCGCTGGAAGGCTGGCCAACCACGAGTTCCAGGCTAGTGAGGCTCTGTGCCGAAGGAAATGGGTGGTGTTCCCAAGGAACAACACCCAAGGTGGTCCTCTAACCACCACAAGCGCGCACACGACT
>391088 NS=65 contig=overlapped:50
ACGTGAGCTTTAGATTCAAATGGAACTGGAAGAAGGTGTGCCCGACCCAACAGTTAAGAATGAATGCTGCTCTGGCAGAGGACTGGAGTTCAGTTCCCAGCACAACTGGGTGAGTCACCGCTGGGTGGCTCCGGCTGCCCGTAACTCCAGCTGGAGGCTACAGTGTTCCCTTTTGATCTCCACAGACACTTGCACTCACAGCATTCACTCAGACACGTCTTCACACACAGGACT
>391089 NS=108 contig=overlapped:79
CTATGCCAAATAAATTGCAATAAGTAACCCAGGTAGAAGAAATTACAATACTTTCTTCTTCCCTGGAATGTCAAGTTTGAACATCCATTTGGTTCTTCCATCAGAGGTAATGAACAGTAAGCACAAACACACTCGCAAGGAACAGCATCTCTCAGCTTACAGGATTCCACCATGAAAACAACCAAATGGAACTATACATCTGACT
>391090 NS=69 contig=overlapped:20
TAATGCTGCATAGCCTTCATTTTCCTCTGTAAAAATAGTGAATCAAAAAGTAAGGTGTTTATGTAGATGTTTTCTTTTTTATTTTTTCTTCTGTCACTAACTTGTTTTTTCTATTCTGTGTTTAATCCGCTGTCTTAATGGATTCAGCTTCAGAAAAGAGAGCGCTCTTGCAGAGCCTATGTCCAGGTACTTTCTGTGTTTTTATCAATGTGTTAAGTTGTTGAATTGTCTCTGTTGGTGATCGCATGTATGGGCATCGGACT
>391091 NS=62 contig=separate
CAATGTTTGTTTTAGTTTTGTGTTTAAGGTTTCATTTAACCAGGTTTTAATAATAAAAGGGAGCTCGATTCACTTTTCTTTTTTAAAGAAAATAGAGGAGACAGAAATAAATACAATATTTCTTTGGATGATAAAACTGANNNNNNNNNNGATTTGAACCCAGGTCCTGGGCTGCCAGTATCTCATTTGTCCATAACTTTGAGGACAATGGGACCATTGAAGGAGGCTAAATTTAACCAAGAATCTTTGCTTGGTGTTTCTGTTCCCTTTCCTTGCAAATCCACTCATTAGACT
>391092 NS=54 contig=overlapped:120
AAGTGTATACATTCGGTTGCCCTTTAACCCCCTTCACCAACCACTGTCTTCTGTGACTGACGGCACATGGACTGTTTCCATCGATCCCTCTCTTCTCCTGGCATTCCCTTCACCCTCATCAGTGAAAACCTCTTCCTTTGTAACTCAGCTCAGCCCATCTGACT
>391093 NS=100 contig=overlapped:95
ATATGGAGGCCCAAGGTCCATGCCACAAACCATCATCAATCACTAGCTTCTTCCTCCTTACTCATTGAGACAGGGTCTCTGAGTCAAATCAGAGACAACATGGCGGGTCTTCCTAGCCAGCTCGCTCTGGGAATCCTCTGTCTCAGCCTTCTGAGGCTGTAAGTAAGAATGAATGGCTATCATGTGACT
>391094 NS=94 contig=separate
ACATGGCATATACAAACACACATACACATAAAAATAAATCATTCCCTGATCGGGGTGGGGTGGGTTGTAACAATGAAGTGGAGCAGTTGTTGAGGTACAGTCTTCAACAGGAGCCACATTCCAGGCAGAACGACAGAAGANNNNNNNNNNGTCTAGAATGAACATCTAGCCTCCATCCAGCTGGGGAAAAAAAATAAGACAAAACCATCCTGACCCCTTCCCTTTGCAGTTTTGGGCCTCTTCTACTTCTTTGCTGCCCAATGAGGACCTTGTCTCTGGTCCTGACACAGGACT
>391095 NS=81 contig=overlapped:71
CAGTGGTTCCAGTGACTTCGGTACTGCACAGCAGCCAGACTTCTCCACTGAGGCACACTGAGCAACTCCACTGTTTTGCTTGTAATCTTCATGGTTTCCCAGAACCATTCCTCAGGAGACAGATCTTTCCTGGCATGATGCTGGCCTCTTTGTCAGGGTTGTTGTTGTTGTTGTTTTTCCGTTTATTTAGTGTAGGTGTGTGGCCATGGGACT
>391096 NS=106 contig=separate
CGATGAAGACTCTGACAAAAAGGGAATCCTATATACCTTTAAGAGAGTTGGATTCCCGGCACTCTAGCTGGCGGTGGTTTTCACCTACTAGACCACTCCAACCACAGGCTGGAAAGGGTGGTATGCGGGCACATGGCATTTCCAAAGTTCCACACTATCAGCATTCTTTTTACAGCAAAATTATTCTAGGCCTTTCCAGAAACCACAGGCTAAAGGCTTAGGGAGGCCACACTGAAGCTGGAGCTGTGCTTTGTTTGCTACATACAGGTCTGTGTGCGCGAGCAAGCACATGCGAC
>391097 NS=96 contig=overlapped:56
TGATGAGGTGAGTGTCCATGGGCTTGAACCACCTTATCTCCATCAACAGAGACACTAAAGACCACGTGCCTCTTTCTGCGCCGGCTCTTCTGTGGCTTTCCTTGGTGGAGGGTTTGGTTCCTCTGACTTCCTGAGGTCTCCATGACAAAGTTCTGCCGTCAACTCCAGGTCCTCTGGGATTCACTGCTGCAGCAGCCTCAGAATCCCTGGCTGGCTGATCATGGGACT
>391098 NS=26 contig=overlapped:90
CAGTGTGGGAGGAAGAACACAGCAGGCTAGATGTGTGCTTGAAGGGGCCAGCCACAGTCCACTGCTCCACTCTGAGCTGAGAAAAGATGCAGACAAAGACACTTCTGAGTTTGGCTGGGGCTAGGTTGTAGTCTCTTCTCGAATGAACATGGCAAGATTTCATAAATTGTCTGTGCCTCCGTTTCCATAAGACT
>391099 NS=13 contig=separate
GGGTGCTTGAGACTTGGAGTTCCAGTCTCAAGAAAACCCCACTGGGAATCAAAGTTGCGAGTCTGATGACGGGTCACCCAGTCTTTCCCTGGAAGGTCTTTTGGACTGCGGGCACCCGCCACCATCACAACTGAGCTCCCNNNNNNNNNNGGAGCTGCGAGCCCCAGTGCAAAAGAGACTGGGAAATCCCTGTCCAGAGAGGGCCCCACAGGCAAGGAAGAAACTGGGCTGCTTGGGTCATCTGAGCGGCTGTGCGCCCAGCTCTCAGGTACAGAGGAGCTGCGCACCCGAC
>391100 NS=60 contig=overlapped:102
TAATGGAAAATTAATTGATAACACAATTCTGTTTCAACGTTCTCTATTTTTTTTTTTAAGCGTAAACGACTGTATGTGTTCCACAGTCTTCCGATGAGAAGGGGCCCTCCCGCACAGGGGCTAGCTCCTCTCAGCACTCAGTTCTCCAGTCGGGCTTTGTCTCTTTAGGTTGTGCATTGGACT
>391101 NS=39 contig=overlapped:100
GGGTGCTAGGGACTTGGATTCAGGCCCTGGTACTCCAGAATGAATGTTCTTACAATTGAACTACCTTCCTAAACCCACTAGCCCATTTTTTGAAAAAGAGTCTCTCACTGAACCTAGAGAGGACTAATTTGGGTAGACTGAATCTCCAGCAAGCTCACAAATTGACCTTCTCTACCACGAGACT
>391102 NS=52 contig=overlapped:24
ACGTGGCAGCTCACAACCTGTAACTCTAGTTCCAGAGGATCTGCCACCCTTTTTCTGGCCCCTGAGGACACCAGGTATGCACATGGCATACATCATTCATGCAGGCAAAGAGTAAGTATAAAATAAATCTTAAAAATAAAACTTGAGGCCGTTTCGTGGAAACCCAGGAGTGGACCTGGCTGGGGTTCATCTTCCTAGCCATGTACACCTGCACACCAGAAGAGATCCCACTATAGATGGCTGTGAGCCACCATGTGACT
>391103 NS=55 contig=overlapped:63
CTGTGCTCACTAGGCATGAGGCTTCTACACTTTAGAACTTTTTGGAACTGTTCCTAAAGCCTGACATTCCCACTAGGATAAGACTACCAGGCTTTCTTGGCCTTGGCCACTTCCCTGGTGGGGCTGGCAGGACCTGGGAGGGCTGCTCCATTTCTGGTCCTTGGGCTGCTGCTGCTGCTGCTCTCGGTGGTTGATCTCCAGCAGGTGCTGCTTCATGTGACT
>391104 NS=88 contig=overlapped:90
AAATGTAAAACTACTGGGACAGTAAAAGCACCAGTGGTTGCCAGGATTAATGGAGGACAGGTTTGCCTAAAAAGGGGAAGCAAACATCGGGAGCGAGGCTCAGGCTCCAGAGGCAGACCCAGATACATCTCTGTAAATTGGAGACTACCCTGATCTTCAGAGAAAGTTCCAGACCAGCCACACCTACATCAGACT
>391105 NS=88 contig=overlapped:50
TAATGCCAATTGCCTTCCAGGTGCTGCAGTAGACCTGGTAGGTTGGTATAGCCGCCTGTGGAACTGTGAAGCCCATACAGTGGCCTGCCTCTGCTGCAGACCTAGGAGACCAGTGTAGTAGTCTGGGAGCCCTGCATAGCTGCCCACAGACCTGGGAGGCCAGTACACCTGCCGACTGCATCTGCAAAACTGGGAGGCCTGCCTCTGCTGTCTCAGTTACAGAGCATGGGACT
>391106 NS=80 contig=overlapped:110
ATGTGGTAGAGCAGCATGGCTAGCCAGAGAGCTGCATTACATTCAGTGAGTCTACCACTACATTTACAAGGTCAGAAACCCAGAAGTGACACAAAGACAGAAAATCAACAGCTGTTTTAGAATATAATGAAGACAGAGTTTAGGTACTTTGAAAACAAAGACAATCACCTGACT
>391107 NS=68 contig=overlapped:91
CTGTGGGTTTGAGGCTAGCTTATTCTACAGAACAAGTTCCAGGACAGCCAAAGCTACACAGAGAAACCTTGTCTCAAAAACAAACAAGCCAAAACCAAAACCAAACAAAAACAATTTGACAAGGAGAATTTGGGGTGAGGTTAGGACAGGGACAGGAGACACACTAGGTGGTGGTGGCTTCTGACATACGACT
>391108 NS=59 contig=overlapped:72
GGGTGCTGGGAATTGAATTCTGTTCTTTTGGAAGAACAACCAGTGCTCTTAACCGCTGAGCTCTCTCTCCAGCCCTCCCTTGAATATTTTTAACTTGAGTATTTCAGAGGGCTGGGAAACTAGATCAGTCTTAGAGTTCTGCTTAGTACATGTGCAAGGCCCTGAGTTTGATCACTCATATCACAGACAAATTTTGTTATAAACACCAGACT
>391109 NS=62 contig=overlapped:112
AGGTGACAGTTGGTGATAATTAACACAGGAAAAAGACAAAGCTGGGAAGATGTTAGGGAGGGCTGAAGGGCTTAGGTGTTGAATAAATCTCACTGAAGATATTTCTGAGAGAAAACAAAAAAAACGTGGCACAGAAGAGGGAGTGAGCCATGCAGTAGCTGCACACAGGACT
>391110 NS=73 contig=overlapped:111
AGGTGCTGCAACAGAAGCCACTTAAGATTAGGGGCAAGGTGTATGAACAGGACCAAAGTCCATGGGTACTTGGATAACACAGCTTTAAACACCAATTAAGCCAGGATGACACTACCATATGGCGGTAGCAGCTGGCTCGCCTAACTTCGTGTGAAGCTTACACACACCAGACT
>391111 NS=47 contig=overlapped:95
ACATGGAACACAGACAACCATATAGGCAAACACCCATTTACATAAGATACAAATAAACTAAAAGGAAAACTCTCCAGGCATTGCGAACTGTCTCCTGGGAGTGCAAATTCTCTCTGGTGAGAACCCTAGTGGAGGTTAACCTCCAAGAAACAAGGGGGATCAAAGAAACTATAGTTTTTCCATGGGACT
>391112 NS=129 contig=overlapped:92
AGGTGAAAATCCAGGTTCCCTACTTAGGTTCTTGTTGACACCCGATAGATGAAGGTCCTCATTAGTACTGGGCAGGGGGTAAAATTCCCAGCAGGCAGGGGTTTGACACTGACCCAGTTGCTGCACGGGTGAAAGTCTAGGCTTCACATGTAGTCTTCACTGCCTGTGGGGTCCTTACCTGCCCATAGGACT
>391113 NS=6 contig=separate
CAGTGGCGCTGCTGATCAAGCCTAAAGGGAGTGAGAACAGGCAGACTAGAAATGGCCCTGATTCAAATATCCTGACATCCCTAGCTGCCCTTTCATTCTCCATACCTTATGTGGTAGTTTCAATGGAAATGGCCCGTCGGNNNNNNNNNNTGAAGAAAGTGTGTCACTCTGGAGGCAGAAGCTAAAGCCAGGCCTAATTTGCCCCATTCATTTCCTGCCAATCCAGATGTAGACCTCTCAGCTCCTTCTCCAGCACCATGTCTGCATGAATGATGTCATGTTTACCACCAGACT
>391114 NS=75 contig=overlapped:119
TGATGCTAGCTTTGGAGCTGGAAAGATGGCTCAGGGTTTAGAGCACTGGCTGCTCTTCTAGAGGAGCTGGGTTCAAATCCCAGCAACCACATGGCAGCTCACAACTTTCTATAACTCTAGTCCTAAGTGATGTGCTGCCCTCTTTTGGTCTCCAAGCACATGACT
>391115 NS=72 contig=overlapped:119
CCATGGTTCTCCGTCCCTCCTATATTTGTTTTGTCTTGCCAGTGTAACCCCCTCCCCTCCATCTCCAGTCACTGCAGTTGGAGCCTGTGGAGGACCTGGATGAGACCTTCCCCTTTGCCACCCTTCTGTCTGGCAAACTGAGGGGAGGGATGTTTGCACAGGACT
>391116 NS=123 contig=overlapped:33
CTGTGCTTCTTCCAAGTGAGGAGGATCTAGCTACCTGTGGACGGCAGCTGCAGGCTGGACCAGCAGTTCCAGCCTGCTCCTGAAACAGCCCTTCACAAGTCTGCTGGTGCATGGGGTAGCTAGAATCCTTAGTCACCAAACTTTAAATGCCCCCTATGTCACAGTGGTAAGCAGAAATGACCGCCTACTACACATCCCCCTGATACATGTCCTAGTGCCCCTGGTCCCTGGCAAGTAGACAGCACACGACT
>391117 NS=71 contig=separate
CAATGACTTTTTAAAAGTCTACATCATTTTTCCATTTTACTATCATATCATCTCCCTTAACATTACTTTCATCAGATGAAACCCTCCCCCTATTCCTGGTACCGAAGCCTCTCAAGGTATCTGAACAGAGACAAAAAGCCNNNNNNNNNNGATAAGTGCTGACATACACAGACAGGAATGCGCGTGTGCACAAATGTATATGTTTTGTTTATTCCACAGTTCTTTTTAGGGGTAGATTTATTCAGATTCTCATCTCTCAGAGTCTCATTCTCAAACATTTATTTTCACATGACT
>391118 NS=99 contig=overlapped:118
AAGTGGTCCCTTTCCCTCTCTGGGCTCAGGCAGTCTCTGTTGGTTCTCTTATGTCTGTCCTGGATATGACATCTTAGATAGTTTGGGGGCAGTGATAAAGCGTGTGGGCCAAGTGCACCTTCGCTGCTGAGTGGAGAGCCATGAGGCCAATGAAAGACACTGGACT
>391119 NS=76 contig=overlapped:76
CAGTGTTATCTGAAATCTTGAATACAATAGTGGAATTATAGATACAATGGTCAATTTTCAAACATAGTCAGAAACACAATAGAGAAATAAAACACCTTGAGAGGCTGTCGAGATATGCTACTTTCCTGAGGTCTCTGATTTTATCGTTTCTCCAGTATGCACACACATAAAATCAGCAGCAGGAAAGACATTTCACCCACATCAGACT
>391120 NS=112 contig=overlapped:80
TGGTGCAAATTTACTATGGCAGCTTGGGATAATTTTCCTAACCCCGTCTTTGTCCCCAAACAACATAGGACAAAATCATCACAACCAGTCGTTCTGTATCATGGAGAGAGTGTGAGAATCACTTGCAAGTAACTGCTGAATTTCAATGGTAATTAATGTGGCTGTTACCTGCAGGGAACTCGCTGCAGGAAATAACACCAGACT
>391121 NS=82 contig=overlapped:77
GTGTGTCAGTCCTGTAGTGTCTGGAAGACAGTTTTCCTGAAGTCATCCCTCCCCTCTGTCTCTTGCTCTTTCTGCCTCCTCTTCGGCATAGTTCCAGGAGCCCTGAGGGGAGGAGTTTTATGAAGACATGACATTTAAGACTGCATGTTCCAAAATCTCTCACTCCTCTCACATTGTCTATTGCAGGTTATATCATAACATTTGACT
>391122 NS=89 contig=overlapped:111
AAATGTTGACTCAATAATATGAATTAAAAGTACCTAATTCTTCATTGGTAGGATTAGGATATGAAACTGGTCCTCTTACGGCTAATTCCCATAAAGAAGGACAGCTATCCTGGGTCACTAGCATCCTGCAGCGAGCACTCTCCCGACTGTTGTATCTGTGTAGGCACAGGACT
>391123 NS=80 contig=overlapped:95
GAATGTAAAGCAGTGGCTGCAGGTTACATAATTACAATAAGTGCTAGGTAAAACTCACTCTTGGGCTGGAGAGTACAGTTCAAGGGTAGAGCCCTGACTGTCTCTGGGTTCTGTGTACAGTACTGAAAAACAAAACAAGAGACCTCACCCCCTGATTACAGTCAACTGTCCTTACACTGACATCCGACT
>391124 NS=1 contig=separate
CTATGAATACTTGATTTTTGACAAAGAAGCCAAAACCATTCAATGGAAAAAAGACAGCATATTCAACAAATGGTGCTGGTCCAAATGAATGTCTACATGGAGAAAAAATGAAAATAGATCCATATTTATCACCCTGCACANNNNNNNNNNCATAAAACCAGATATTCTAAATCTGTTAGAAGAAAAAGTGGGGAAGACCCTAGAACTCACTGGCCCAGGAGACAACTTTCTGAACAGAACACCAACAACACAGGCTCTAAGAGCAACAATCAATAAATGGGACCTCATGA
>391125 NS=79 contig=overlapped:116
TAATGCAAATACAATGTAAACTGTCGTCGCAGTCTACAGCACTGCATATCTAGAATTTACCAAAACAAATGACAACCATACATAGGCAGAAATAACCTTTATACCTTTATGCACTGTTGGTGTAATGTTCTTTTGAAATGTATACACCTTGCCCTTGTTCATTCGACT
>391126 NS=41 contig=overlapped:65
GCGTGCAATGTAGACAGCAGCTTTTCCTAAAAAGCAAAGTCTTCCTTGTCATAGATTCTATCTGTTTGGTTGGGCTTCTAAACATTCTAACATTCCTACCTACTCTGCTTTGAGGTTTCTGTGATTAGCCAGCCTTTCAGAGGGCTGCACTGAGATTCAAACAGCCCCTAGTCAGAAGCGCTTACCAGCAAGGGGCACAAGTATATGTGCCATTTGACT
>391127 NS=106 contig=overlapped:102
GTGTGCCCACATATACACCTCGACATCCTGCAGCTACCAGCTGGTTTTGAGAACAGGTTTCTTATAGAAGCTTAGTGATTAGGCTAGGCTGCCTGGACAGTGAGCACCAGGGATCTGCCTCTCCATCACGACATCAGCCTTTTATCTTAATTCAAGGTTTGTCCTTAGGTCCTCATACGACT
>391128 NS=95 contig=separate
GAATGAAGTAAAGGAATAAATAGCTCCCATAATTACATTATCTCTAATACACAATTTTCAGAGGTTTTGGGGTTCACAGGAAAGCTGAATGGAAAGTATCAAGAATTTCCAGGCTCCCCTACCCCACACATGTACATTCCNNNNNNNNNNAGGCCACATTGGTTACAACTGACCAATCTATAAGGACAGACGGTTATTGCTCAGGGTCCACAGGCGACCCCTGAGCTAACTGCTACTGTGCACGTGTGTCTCCCGCCCAGCGATGTGAGCCCATCCCTACAGCATCACACGACT
>391129 NS=15 contig=overlapped:102
GCATGTGGCCAGCTGGTGGTTTACACATCTCCTTACACCCTGCAGAAAGCCAGGTCCTCCTCTCAGTGTGAACCCTGGGAGCATCACCTGTTTAGGGCAATAGGATGTAGCCTGAAGAGCTATGCCGGGTCGAAGCAAAGATTTTAAAGACTTGTTTTTATTATTTTAAATTGCATGTGACT
>391130 NS=27 contig=overlapped:53
CTGTGGGTCTTCCCAGGTTGGCCTAAATCAGTTCAACAGCTGCCTCTCCCGGAAGTCCCCAGCACTTGATTCCTGTCCCTGCTTATGGCGTCACTCAGGGCCTGTCTAGCTCTCCTTTCTTTCTCCTGCAACTTCTCAGGACGTGCTATCCTTCTGTGCATCCCCCATCCACAACACGAGATCCTGCCTGTGGCAGCCACTCCGCCGGCTGAGTGCACCCGCACACGACT
>391131 NS=68 contig=overlapped:91
GCGTGCGCCACGGCGCCGGGCTTTTTCAAATCAATTACGCTAAAGGACAAAAGAAAACCATCTGAAGTAATAATTTAAGTAGGCATTCAAAATTGTGAATTAGATGTTTTAAAATTTCTGCATAATTATTTTGCACTGTAAAATATGTCCTTTCTCCCATTTCCTTCTGTCATTCTGATATGCTCATTAGACT
>391132 NS=15 contig=separate
CCATGCTCCTGAGAGCCCTGTCATCAGGCTGCTCAGTTTCAGTATCACAGTCTATGTGGAGTCAGAGGATAATGCCTTCAGCTCAAAGGAGCATTTAGCAAATGTGTATTTGCTTTTCTGTGTGGGTGATCAATGCAGACNNNNNNNNNNAAACTAAGCACATGGAAAGCAAAACAAACTTTTTTTTTTTAAACAATACTATGCGGCCTCAGAGATCCACCTGCCTCTGCCTCCCTAGTGCTAGAATTAAAGGCATGTGCCACCACATCCACAAAAACACAAGTGCACATGACT
>391133 NS=59 contig=overlapped:70
GTGTGATTCCAGGAAGAGGCCCCGGGTGCAGGGAGATCATTTTGCAACTCTGATAAATATTTGTCTTGCAGGGCCTTTTGGTCACCTAGAAGGTCTGAAACGGGCATTTTGTGTACACAGACAAGTGGGCATAATGAACAGTTTCAAAACTGCCAAATTCCAGCATATAATTTCTTAGAGATGTGTATCATGAATTTAATAGGTACATACGACT
>391134 NS=44 contig=overlapped:69
CCATGCCTTCCCTGCCACTGTGACAAACCGCTCATACCTGAGCCAAAATAAACCCGTTCTTCCTTCACTTGGTGCTGCTCAGATACTGGGTCATGGGGTTGAGAAAAGTAGCCAACACAGCCCCAAATGGAACATTTTCAGCATTCCTTGGGTCTACGGAAAGGTCGATCTGGATCTATTATCAATCTATCTGTATCTCCTGTGTTCATCTGACT
>391135 NS=44 contig=separate
GAGTGCCCACCTGATCCCGGACATGCTACAGAGCCTGTAGAGCAGGACCCCTCTCACCTTGATAGTCTTGTCAGAAGAGCCACTGAAGAGCAGGTCACCCATAGAATAGACACAGAGACACCAGACAGGGCCCTGATGACNNNNNNNNNNCTTTGCATTTGAAAATCTGCTGAGGGTCATAGGCTGCAAATGGGAGAAGTTAGTGAGGGACAGTGGGGCTCAGGAGGCAATGTGGGAGCAGCAGTGGGCTATACTCACATCCAAGGATACCCATGTTCAGGCGTGCATTAGACT
>391136 NS=14 contig=overlapped:57
GCATGAGGACCTGAGTTTGGATCCCCAGTACCCACATGAAAGCAGGGTAGCAAAGTAAAGCCTGTAAGTCCTCTTACAGAGCTGGGGAGGCATAGTAAGATCCCGGGGCTCAGCAGAGAGGGCCCTACCCACTGAGCCATCTCCCCAGCCCACCTATTTATTTTAAGAGGGTACTATACAGGCCAGGGACAGTAGTCATGAGTCAATACAGACGCCAACATGTGACT
>391137 NS=16 contig=overlapped:75
AAATGCATGCTGTCATGCACAGTAAGTACATTAGCACAAGCTATCCCACAGAAAATAAACTTCATTTTCAGGCTATACCATTTATCATTAAAAAAAATAATTCCGAGGAGAGGTTTTGGCAATTAGCTTTCTATTTCTAGAATGCGGAGCAGTTAGACAAATTTATATTTTCCTCTGATTGAGTTCAATATTTTAAAATACATTTGACT
>391138 NS=32 contig=overlapped:69
ATGTGGAAGCCAGACATTATAGTCAGGTGTCCTCCTCTGCTGTGCTCTACCTTAGTTTTTGAGACAGCATCTCATTAGATCTAGAGCTCATCTACTCTGGTCAGTAAGCCCCAGGAATCCTGTTTGCTTATCCCCAGTACTGAGATCATGTGTGCATGCAACTGTGCTTGGTTTTTATGCTGGTACTGGGGAGTGGAACATCAGGCCATGCGACT
>391139 NS=60 contig=overlapped:89
CAGTGAACCCTGCCCACAAACACCTTCATAGACACATCCAGAAGTGTGCCTCTGAGGAGGTTCCAAAGCCAGCCAAGATGACGATGAAGATGAGCTATCACAACCCTCAGTGTGGAGCCAGCTTGTCATCCCAGAAGCCTTTCAGCAGACTCCGAAAGCCCATGCAGGAGGGAAGAACCTAGGAGCCATGAGACT
>391140 NS=38 contig=separate
TAATGAGGTATGCTAGCTTATTTAGATATAACAAGTTAAATTTTGCCTGCAGGCTGCAGGGCACCTTCAAAAATTTTCAGAGATGACCAAGATCTTGACTTTCTAATTGAAAACGGTAAGCGCCTCCCTTTGTATAAGTANNNNNNNNNNGAAGTTGCTAGAAATCCTGCCCCCATCCCAAGCCAACATGAATTTAATGTTCTTTTTTAAAAAATACAACTCAAGTCAGCAACCCAGACAGCAATTTGTTTAATTGTCTGTTTATTGTGTGCTTGTTAAGGCAGGCATGTGACT
>391141 NS=62 contig=overlapped:118
CCATGTACCACAGCTCACCACAGTACATCTCAGGGGTCCTGTGACCTTTGGTCTGAGGTCAGCCTTTTGTGTGCATGTCCTCCTCCCAATACCAGGACCCTCTCTCTATCCCTAACACAGCAACAGTCTTGTTGGCCCTTGTTCCCACCCTTTCGTTCACCCGACT
>391142 NS=71 contig=overlapped:89
TGGTGCATGCCTTCAGTCCCAGTACTTGCAAGGCAGAGGCAGGCCGAGTTCTGAGTTCAAGGCTGGCCTCGTTTACCCTACTGAGTTCCAGGACAGCCAAGGCTAAACAGAGATACTGCCTCAAACACCAAAACAAACAAACAAAAACCTCCTTCTGAAGCTATTCTCTGACATTCAACAATTTTGCATGCGACT
>391143 NS=21 contig=overlapped:135
GTGTGTTCCTTACAGAGCATTGTCAGGATCACAGGACTGCAAGCCTGAGCTGTAAGATTAGTTCACGCACCTGTGAGCCTTCAGCTGTGGGGCTGGGAGTCCTACTCTCTGCTCTGAGTGTATCAGGGAACCAATGCCCTCATTTGACT
>391144 NS=105 contig=overlapped:26
ACATGTGTTCACTGTAAGAAAACCAATGCCTGCTTGCTCAGGGCTCCTCTTGGAATTCTTTGTCTTAGACATAAGGAAGGTCCTTTTCTTGGATATAAGAGGGCACCTCTCACACAAGCTTCTGATGACCAGCATCGGACAGGGGAAGGTCAGAGAAACCTTTCCACACATGCTGACTCTCAAATTCCTTCCTCTTAAAATATTCAATATGACAGGCTGCATATTTGAGGTTAGCATGCCTGAGACCTTATCATTAGACT
>391145 NS=67 contig=separate
ACATGTTCATTGTATCCAAACAGTATTCACCCCAGAGAAATAATGAGGGGGAAAAAAAACAACATGAAAAGAAAATGGGAAATCCTCTTTCTATGCTAGTAAATGTTCCCATTAAGTAGAGCAATTCAAGCCAATAATGTNNNNNNNNNNTTACATAACAAGCCATGGTGTTTAATGAGATTTTCTGCACAATAATACACCGTCCTAAATAGAGCTATTCTCTGGCCATGGCACCTGTCCATCATGCCCTTATTCTCTCTCTCGTTTAGGCTTGCCCTGTCTGTGCATCAGACT
>391146 NS=53 contig=overlapped:16
TTATGACCTCAAGAAAAAGATAGACTGAGCTTATATTTGCACGGAGCATTAACAGCAAGGTGAGCATGCACATCTCTCATATTTGTTGCCTGGCAGACACTTTCTTCGCACACATTTGTAAGTTACCTTATATTGAAAAGTGGGTCAGGAAAACTAGTGATATAAAATGATTATTTTCATTTAACAATTTCAATGACTTAATGCACAAGATGATCTCATAATTTGTGTGATTTCAGATAAATGTCTAATTAGTTTAGTTCATGCGACT
>391147 NS=33 contig=separate
CTGTGCTCACAGCCGGCCTATGTCCACCCATGTCTCGTGTTCTTACCTGCTCCATTCCTGCTCTTCCATCATTCCTGACCCTGCCAAAAAAAGGCAGAAGGTCACAGCCAACCCCACCTTAGAGCTGTTCTTGGTGTTCTNNNNNNNNNNCTCTTTATGTCATATGTGCTAAATATAATTTTATGGCTTAAAATGGCTGGGAAAATCAAGAGAGGATAATGTTTTCCAACACATGAAAACTACATGAACTCACATTTCACAGCCGTAAGTGCAGTTTTCTTGGCCCACAGGACT
>391148 NS=113 contig=overlapped:32
ACATGTCGACTTGCTGTGACTAGTGGCACCTAGTACTTCGACGGTGAATGGCCGAGCTAATTTAGTAAGCAAAAGGATCCTCCTAACACTCAAGCCCTCCCTGTACGACATGGATCTGTGAGGCTTGACTCAGCCATTTGAGAAGAACAGAAGACACCCATAATAGAGTTAACTGCTACCTATCAGCAGCAGAGGTTGTTGGAGCCAGGCTTGACTTAAAACACTGTGAAAGCGGACTAAAGCCACCAGACT
>391149 NS=21 contig=overlapped:133
CTGTGTATCCAAACAGTAGACTGCTTCCTACCAAATTAGAACACAAGCCACATTTTCCACAGGATCACACAGTGATTTCAAAATCTGGGCTTGTCCACATCTGGGGTATGATGACAGTACCCCCGAGTGTGAATGGTACTAGCATCTGACT
>391150 NS=55 contig=overlapped:112
ATATGATAAATCCAGATATATACTGGATTTATCCATGGGATGCTTAAGCCCAACCTACAGAAGATTTCTGGGAGGGAAAAACTGAAAGCAACACTGAATTAACCACGCTCCCCAGGTACAAACAACAACCTAACAACAACGTCTCAGATGCACAGAAGGGGACCATACGACT
>391151 NS=51 contig=overlapped:113
GTATGTATATGCACTGGGGAGAATGACGGTGCGTTTGATGTTTTTGAGTAGTTTTGTATCTAAGTAGGACAAAACTTAGTTCGCTGTCAAAAGAAAACTCTGCTACAAAGGGATGCAGCCTGCTGCGAGAAAGTTGAGTACATGGGTAGGATGAAGTTGTGGCACAGGACT
>391152 NS=103 contig=separate
TCATGAATTCTGTCTGAGAAAAGGCTTGAAACCATGCACATTACTAACACTTTATGTACATTAATAAGAAGATATAACCTTTTTTGTGTGTAGGAGTGTGGCAAAGCAGTATGCTTGTGGGTAATATTGAGATTAATATANNNNNNNNNNAAGGAAGACTAGAAACCACTGACTAGGAGCTACCAAGGACAGAGGATTTCATTGGAAAGCCCACAGCCTCCAAACACCAGCAAAGGTGGGCAGAAAGGAAATGGCCCATAAAAAAACATTACTCTCTTGGCCAGGCATCAGACT
>391153 NS=55 contig=overlapped:78
ACATGTAATCCCAGAAAGGCAGAGGCCAGAGGATCAAGACTTCAGGAGTTATTCTCGACTATAGCCAGCCTAGGCTACATGAGACTGTCTAAAACACACATACACAAAGTTGAGCACTTTAAGTGGTTAGGAGAGACACAGTGGAAGTGAATGTTGCATTTTGCTTTACAGAGCCTGGAAGTGATACACATCCACAGCATGCGACT
>391154 NS=2 contig=overlapped:84
CAATGATGCTTGGTGGTGAATCTCGTTTGGCAGGCAGCCAAGCCCTCTGGTGCTTGTCCCATATCTATACACCACCACAGTAGGAGGTTGGCCATGGTGGTTGTCATTTACCTGTCACCGTTGTGGACTTCCCAAAGCATACGTGAGTGTCACAGGACAGCAGTGTGGACCACTCACACATGGCATCCAGCACATGAC
>391155 NS=4 contig=overlapped:61
CCATGAAGTGAAACTTGCAGCAAATGAGGCTAATCGTTCAGCAGCTACGAGGAAAAGAGATTATGTGATCATCATTTTCTCACCAATTGAGAATCACTGCGCATAAAAATAGAAATTACTGCGGAAAATCCAGACTACTTAGCGAGGAAATACGAACACTAAATAGAAGCATCCCTCAGCTGAGTCTTGACTTCCCATTGCAGGCAAAACAGAACACTCGACT
>391156 NS=105 contig=overlapped:53
GTGTGTTCAGGCTACTGAGGCCAGCCATACTGTCCCAGAGCAGGAACTGGCTAGATCAAGCATGGTGTCATCTTGCTTTTAAAGGGGCTGTTGCACCTGGCAAGATGGCTCAGCTGGTAAAGGCACCTGCCAGCAAGCCTGAGGACTTGAGTTAGCTCCCCCAGACAGACCCACATGGTGGGAAGAGACCTCCAGCTCCCACAAGCTGTCCCCTGGCCTTCACATGAGACT
>391157 NS=23 contig=overlapped:110
AGGTGTCATCCACCCAAAGAGCATCAGACCCGTCCGATACCTTTTTCTCAGAGGCGGGACCTGGGGCATCAACCCGCATGCAATCAGACATGCTCTTCTCTGGACACACAATTCTTAATCCTTCTGTTCCATGCAAAGCTACCATTCCATGGTGACTAACCATTCACCTGACT
>391158 NS=50 contig=overlapped:105
AGATGTTGAGCTTGTGCCCACCTAGAAGCTTCACCCCTCCTGCCTACTGTTCATTGCACTGGATCTGCTTTGTATGGTATCAGGGGGCGGGGAGGTAATAATCAACCTAGCTACATACATTGGCATTCTCAAGAGCCACCTGCCTGTTGGTTATGCTGGTTCAATAGTGACACAAGACT
>391159 NS=129 contig=overlapped:21
GCATGGTTCCACTTTTTATTTGGTTGTAAGCCTTTGCCAAGATGACAGCTCCTCAGCATGCTTCTTTGGCTGCTTTGTATAAATAGCCTCGCGCTCTTCCTCCCTCCCTATCCCCCTGCTTTGTTACATTCTTCCCAGCATTTACCTCCACTTGACACAGGGTTCCTTAACATATTGCCTGCTGTCCCACTGCTCGTAAGGCAGGGTCTCTCCTCAGGGACACGATGGGTGCTTGTTATGTAGTCAGTACTCAGTCACCAGACT
>391160 NS=84 contig=overlapped:114
CAGTGAATAGAGGAGACACATAAATCATCCATATTGAAATAGTCTATGTATATTCTAGTGCACCTGCAATATAATACAACTGCATTGGGAATTACAGAAACACGAAAAAGATGTAAAAAAGAAGACACGGGCAAGCCAAAGCTCTCCTTTCCTGCGTCAATCACACGACT
>391161 NS=121 contig=overlapped:35
CAGTGAATGTCCTCCTATTAGATTTCTGTCTGAAATGGCTGAGAAAAATGTAAAGTCACTCTATGAAAGCTAAATTTAAGCTCTTTATGCCCAATTAAGTCCCACGTATAACTCCTCCTAACCTTCTGTACTTCACCCTGAGGCTCAGGCCTCTTAGTGACTCCCCACAATGCTAGTTTCCCTTTCCTGCTTCGCTACACTCCTGCTTCTCATCGCACACCCTTGGTGACAGCAGCCGCACACTGGACT
>391162 NS=44 contig=overlapped:78
ACATGTTTGTTTTATTTTGTTTTTTGTTTTTTTCACCTGAGAGCTGAGGGCCTGAACTCTTTTTGTTCTTGCACAGCAAGTGCTGTACTCACGGAACCATCTCCTCAGCCACAATTTACATTGTTTGAACAATTTGGTAATCAATCTCTGTTGCTTAAAATACTGAAGGCTGGGGATACAGCTTCAGTGACGCAGAGCATGCGACT
>391163 NS=23 contig=overlapped:132
CTGTGACTTCTGAGTAGCTGTTGTCTGTGAAAATGCTGAGTACTATCGGTGAGCGTGTACGCAAGCACTCGGCTCTTCGGGGATCATGGCAGCCACTGTGAGGCCATCTGTCTACAGAAGCGTAGCTGTCAGGGCTGAAGCCCCACTCGACT
>391164 NS=69 contig=overlapped:121
TAATGAACTCCTGAACAGAGCACATTTGCCTCCCAATTCCCTTCTGTCCATCACCTGTGCTAGAGGACCATTGATTAGTAGTACCTGGGGTTGATACACACATGGCAAATATGTGTCCTCTTTAAGTAATGTACATTAAAATCACATTAAATTGCATTAGACT
>391165 NS=59 contig=overlapped:116
ACATGTGTAGCCTAAGACAGCTATATTATTTAGATCTGATTTTACTTGTTACAAATACAGGGCAAACATCTTCTAGAGATGGATTTTGGTGTCTACAAGTAACTGTTCAGATTGCCAGTGAGAGTAAGGGAAAAAGTCAGGGAGACCACTCTGGTACCTCACATGACT
>391166 NS=17 contig=overlapped:112
CAATGCCACAGATGACAGTTCAGCCACTCCTGATGAGACCTAATTGACTAGAATCAGAAGGAAGAAAAAGAAGACCTCCCCTATCAATGGACTTGGGGAGGGCCATCCTTGCAGAGGGAGGAGGAAGGGAGGGATTGTGGTGGGGTGGAGGGAGCTTAAGGGGCATAAGACT
>391167 NS=84 contig=overlapped:90
CAATGTGTATACATTAATTTATTTTTAAGGGAACATATGTGGAGCTGCGGAGAAGGCCCAGCAGTTAGGAGCACTTCTTGCCTTTGTAGCAGTCCCTCGAACAGTTCCCGGCCTGCACACTGTGGCTGATAATCGCCTGGATTCAGGGGACTCAAAACCCTCATCTGACTTCTGTGGCCACCAGGCACACGACT
>391168 NS=55 contig=overlapped:108
CAGTGTGTGAGGATAAAATTATGCTTATGAAGCTTGTACACGCATAGGAAAAGCAACTGACGTTTTTCTTCCCCCAAATGTTAGCTGTGCTCTTCTCTAGAAGGCAGGACATAAAATCAGTAACATTCCAAATTCCTCCCTGACCTATAACAGGAAATAAGGATTGGCACCTGACT
>391169 NS=29 contig=overlapped:42
ACATGAAGAAATCAGTAACTAGTTAGAACGATCGTTTGAACGAGGCAGAATAATTCATACTGTGTGTAGCAGAGAGTGTGTGCCTGTGTGGGTTACAGGTTCTTCCGGGTGAATCGAGTGCCTTGTTTTCTAGGGATATTTTGAAGACCATAGTTCTGGGCCAGATGCTGTCCTTGTGCATCTGTGGGACGGCCATCACCAGCCAGTATTTGGCAGAGAAGTACAGAGTGAACACGCGACT
>391170 NS=2 contig=overlapped:65
ACATGTTTTAAAACCTCTAGGGAAACAGAAGCAGTAATTAAAGTCTCACAACCAAAAACTGCCCTGGCCAGATGGTTTTAGAGTAGAATTCTACCAGACTTTCAAATGAGAGCTGATACTAATGCTCCTCAAACTATTCCACAAAACAGAAACAGAAGGAGCATTGCCAAACTCATTTTATGAGGCCACAGTCACCCTGATAACTTAAACACACGA
>391171 NS=50 contig=overlapped:71
TCATGAAAGAGTCAGCCGATACTTAGTCTGTAGCTTTTGTCTCACTTAAGACTAGAACCCTTTAGACCAAACTATGGAAATCATGTTACTTTTCGTTTGCTTCTGCGCCTGCCTAAGTATATAGGAAGAGAAATTTAAACAGTGGCTAGGACTTGTTCAACAAGGAGTGCATATCATACAATGAGACGCCTATGGAAATCATTACATCGGACT
>391172 NS=33 contig=overlapped:110
CAGTGGACTCTGAGCAGGAGTGTGTTTTGACCTACTCTTTTTTGTTAATTTTTTTGTTTTGCTTTTGTTTTTGGAGAGAGGGAGGAGGGGAAGATGAGAGGGAGGGAAGTAGTGAGAGATAGAGAGAAAGAAAGAATTGTAAAGGTGGGTATAAGCAAGCTCACACATACGACT
>391173 NS=28 contig=overlapped:56
TGGTGTCATGCCATGGGGCTGCCCTTCCTAGCTCTTATTTCCTTTTTACAAGGTTTTCTGCAGGGGGGCCAGCACCTCTGAGCCGCCAACTGTGTCCCCTGTATGAGCACTTGATCAAAGGAAGCTCTGAGCATGTGCAGCCAGCGGCAGAGCCAGCTGGTGTGGCCGTTCCTGTGCTTCTGGGATAAACCCAGGCAGCTGGCACCAGGCAGGTGGGGGCACCAGACT
>391174 NS=65 contig=overlapped:128
CAGTGGCCAGGGCCTTTCCACTGCAGTCACGGTCAGGTGTTTCTCCAGACAACCATGAAGGCTGTCCACAGAAGGGAAAAGGCGGAGCCCTTTAAATGGTCTGGAAAGAGAGCTGTATGTGCGTGTTAAATATGGGTATATGAGTACACACGTGACT
>391175 NS=119 contig=overlapped:18
ACATGAATGAAATTATGTCATTTGAAAATGACAAAGAAAGTTGATAGAACTGGAGAACATCATGGTAAGTATAATAAGTCAGTCTCATTGACAACTATCACATATTTCCTTTCATGTGTGGTAATTAGCTGGGCTTGATAAAGAGGCAAAGGTCATGATAAGAAGAGAGAGATTGTTACGATGTAGAACAAGGAGAGAGGAAGGAATGAGAGTGGTAAGAAAGAGCAACAAAGAGGGTAAAAACAATCAAAATATATCATATGACT
>391176 NS=27 contig=overlapped:66
TAATGAGAGACTCCTTCCTACCTGGCATCTGCCCGCAGCTCCTCTCTTCCTGCCCATGTGGCTGGCCCTCAAGAGAGCCTTGTAACAATCACAAACTTCACTCTATGGCCATGAGGTATGGCCCACCTCCCAGATGACCCTGGCCATAAACCCATCCCCGCTTGTATTAGTGGCTTTGTTCAGGCCTCAGAGAGTTGCGCCCCACCGTCCACCAGACT
>391177 NS=55 contig=overlapped:79
CTATGCATATGCCACACTGCAGAAAGATTATTGGGGCTACCATATCGATCTTTTGGTGTGATGTTACACAACTACAACCCCCTAGCACTTAGGAGACTGAGGCAGGAGGATCAAACTTTAAATACAGGCCTGGGCTGCACATTAAGTTAAAGGGTGGCTGGATGTCTCTGCCGAGACAGTTTATAAAACAAACACTCATAAGACT
>391178 NS=5 contig=overlapped:65
CCATGGCGACTCTTATAAAGGAAAACATTTAATTGGGTCTGGTTTACAGTCCATCATCGTTAAGGTAGGAAACATGGGGGCAGGCAGTTTCACATGCAGACAGACATGATGCTGGAGAGGGAGCTGAGGGTTTTATATCTGGATGCACAGGCAGCTGGAAGAGAGTAAGTCACATTAGGCCTGGCTTGAGTTTCTGAGAACGCAAAGCCCACCCGAC
>391179 NS=114 contig=overlapped:100
GAATGACTATGATGCTACTGGGATGTGGGTTGAGGCCTGCGCTAACCCAGAAGAGGGGTGTCTGTAGAGAAGGGGCTTGTTTTCTCACGAGACTTCATCTCAAACACCCTCTTGCCTTACTCTTCATCCCCCATCCAGGCCCACAGGAGACTTACTTTTCTGCTGCTCTTTGCTGCACTGGACT
>391180 NS=59 contig=overlapped:92
CTATGGGAACTTGAAGCATCTAGTCAGATTACATACACAGGCAAAAGCACAGAGAGCTAAATGCTAGTTCTTTTGGCCAACTTTCTACGATGTTATACAATCCAGTATCTCCTGCCTAGGAAATGGTGCTGTAGACAGTGGGTACATTTTCCCATCTCGAGTAATGTAATCAAGATACTCCACCACAAGACT
>391181 NS=123 contig=overlapped:121
CAATGGAGAAAGGCAGGATCCTTAACTTCCGTGGTCCAGGAGAGCCATCTGCTGTAACAGCTTTCCTCTGCGGAAAGGGACAGTTATACCAGCTGGCTAGTGCTGTGAATTGCCCTGAGAGACAGAAATCCAGCCGGACAGTACCTGGACCCCACATGGGACT
>391182 NS=93 contig=overlapped:69
CTATGAATTCCCGGATGCTTGTTGGAACAGCTTTCTTCTCAGGAAAGGGTTTGGATAATAATCTTTCCTGAGGGCTATGTGAGATCTTTTATAAGACTTGGAGTCATACAGATCAGGAGGCAGATTTTTAGGCCCTTCACTGAGAAAACAGAGTTCACCATCATAAACCAAGTGTAAATAAGTGGCTATCCAGAGATGTCAGACTTCACCCGACT
>391183 NS=13 contig=overlapped:65
CTGTGTGCAGTTGTCAGATACCCTAGAAGAGGAGTTACCGACAGTTGTGAGCTACCGTGTACCAGGTGCTGGGAATGGAATCACAGCCAGGGCTTTTAACTGCTGAGCCACATCTCCAGCTATATCTCAAGTGTCTTACTGTGTTTACATGTGGTATGTGTTTGAGTGTGTTTATGTGGGGGGGGTGAGTGAGTGCGTACTCGTGTGCACACACGACT
>391184 NS=105 contig=overlapped:93
GGGTGATCCCTGCACACTCCTGAGCCCGGTGAAGCTCACAGACTGCTTAATTACAGCTTCCCTGTCTTCTCTACAGTCTTGACCCTTTGGAAGCGTCTGCAAAAGTCTCCCTCCCTCCCGCATGTCAACTGTGTCAGCTTGCCTATCGCTTATGTCCTGAGGACACACTTCCATTTATCACTCACGTGACT
>391185 NS=62 contig=overlapped:77
CTATGTATCCCAGGCACTTCTGATACCCACATTCAGATAAAGCCCACCCCTAAGACTGTTGGAGAGCTGTATCTGACTACCCAGCTACTCTGTCAGTGCCAGAGCCACAGGTACTAAGAAGTGCTCTGGCCAATGAGACTTGGATTCTGCTAACCTTGTGGCATACAGGAAAGCACACATCTCATCCCTCTGGTTGACACTCGACT
>391186 NS=2 contig=overlapped:41
CAGTGAGACTTTGTTGTGTTTTTTCTTTGTTTTAATCAGGAGGTGATGATTAAAGGAGGTGGACTAAAGCATGTTCCTTGTGTAGAAGATGAGGACTTCATTCAAGCTCTGGACAAAATGATGCTAGAAAACCTTCAGGTATGCAGTACTGCTCTGTTCTGAAGATTGCAACACAAAACATTGTAGCCCACAAGCTTCTGATTAATAGGAGAATCTTCTTATTTAAACAGCCACCCGAC
>391187 NS=28 contig=overlapped:78
ACATGTCTATAGGACAGTCTGAGGGAGAGATTTTCTCAGTTGAGGTTTCCTCTTCTTAGAAGATTCTAGTTTGTATCCAGTTGACCAAAAACTAACCAACACAGTGCCTCAACCCCTACCCCATCTCATAAAACTGCATTCTCCTATCTGAAAACATGACAAGGGATAAGGAGAAGCTCTAAAATGAACAGAGAATTCACCTGACT
>391188 NS=78 contig=overlapped:94
GAGTGATAAAAACCTGAGTCCCTGTGAGTGGGTTTGCAAATCATTCTAAGTTGTCTTGGAATTAAATTTATTGAAAAAGATGCCTGCCACCCTCCAGGGAGACCGTGGAACAAGAAGGAAAAGCAGATGGAGTTCCTGGCTCCCAAATACCTGGACATTGAGGGCTGTAGAAGACAAGAGCCACTGGACT
>391189 NS=110 contig=separate
GTGTGTAATAATATGAATGCTAGAGAAAGACACAGTAAATGTTTTTTATCCTAAATTTATCCCTTAGCAAAGCACAAAGTTATAAGTAGAGAGGAGTTCTCATTCAAGAGTTTAACTTTCTCTCTACAGTGTTGTTCTGTNNNNNNNNNNCTTCCTTCTGATCTGTGTTCCATGATTATAAGTGCTACCTTTACCACTGCCTCGTATTACGGACAAGCAGAGCATGGTTGAGAATTGGTCTTTCTGCTATTGTTCAGATGTGAATACTGAAGAAAAGCAAATCTTCATAAGACT
>391190 NS=28 contig=overlapped:97
CAATGGTAATCTGGAAGAAACAGGCAGGAACAAAATTGCCCTCACAAAAGGTATGTGGTGACGCCAAATTCCCATACTGTGGCCAGCTTTGAAGGTATTTTCATACACACACATATACACACACTCCATACAGGGAGATGTATTTATTCTAGGCATTTAAAGAATCTTCTGAGCCAGGCATGTGACT
>391191 NS=9 contig=overlapped:69
CGGTGGGAAACATGGCTACATACAGGCGGACATGGTGCTGAAGAAGTAGCTTGAGTGTTCCACTTTTGGATCCACTGGCAGCAGACAGAGAGAGACTGGATGTGGCTTGAACATTTGAAAGCTCACCCATGGTGACCCACTTCTTCCAATAAGGCTTCACCCATTCCAACAAAGCCACACCTCCTAATCTCCGGCAAGCAATACCACACCCGACT
>391192 NS=49 contig=overlapped:71
CTGTGAGGAAACATTGAGGAAAGGGCTCTTTTGGTTTACATTTGCTCATCACTGTTCATCATTGAAGGAAGTCAGGATGGGAACTCAAACAGGGTAAGAACCTGGCGGTGGGAGCTGATGCAGAGGCCATGGAGGGGTGCTGCTTACTGGTTTCTTCCTCATGGCTTGCTCAGCCTGCTTTGTTATAGAACCCAGGACCAATGGCACAGGACT
>391193 NS=16 contig=overlapped:66
GAATGATTGAAGGAACCCTTTCCTTGACTCAGAGGGGGATTTTGTCTAATGCTGTGGCAATATTGACAGAATATAAGGGCAGTTTTGACCTCTTTCTCTGAAAGGTTAACCCCATGGCAATTCTTGTCAAAACCCTCTTATTTATTTTTCTGAAAAGCAAGGTCAGTGCATGGCCAACCTCACTTTAGCATATAGATTGCAGGTGTTCCCATTTGACT
>391194 NS=29 contig=overlapped:63
CAGTGGGTTGAGCCCTGTTCCTCCATCAATCATCAGTCAGAAGAATGCCCCATGGACCTGCCTACAAGCCAGTCTGATGAGGGCTGAAATCTTGATTGAGATTTTCCTCTCTCCACATGATCCTAGCTTGTATCAGCTGACAAAAAAAATAATCTGGATAGCTTGTTTGTCTGAGATTCTGTCTCAAAACTGAGGTGGTGGGGTTGAAGAGGCACCTGACT
>391195 NS=116 contig=separate
ATATGTACACGAACACGCACGCACCCACACACACTAAATGAAAAGAGATTTTAAAACATTTCCACACAAAGGCCTGGATCCAGTTACTAACCTAAGTTTCCACGCACATTTCTTAAGTATCTGTTGTGTCCTGAGATAAANNNNNNNNNNGGAAACTCCTTCTTTTGCAGAAGTTTCACGTAGGGGAGACACAGCGGAAGCATGAATATTCAAATAACTGTTTAGAGCTGAGTTGCTGAGCATGGTATGAGCATTAGTTCTCAGTGTCCGGCAGCCATGGACTCACATCTGACT
>391196 NS=14 contig=overlapped:75
TGATGCTTGTGACCCACAAAAACCACAACTTGAGATCAGAAACATTTGTTTTTCTTTGTGTATACTGCTTCCTGAGTCTGAAATATGCTGTATTCCATGACAGGTTTATGTAGCTTTGTATTTTAACACCAAAGCCATACTTGCCAACTAACAATCTTAATGGAGTAATTTCACAGTTTTTTTTTCTTGATAATGATGACCACTGGACT
>391197 NS=69 contig=overlapped:76
AGATGTGTGCTTCCTTGTCCGGCTTTATGTGGTTCTGGGGATCCGAACTCAGGCCGTCACACTTGCACAGTGGGCCCTTTCCCACGCGGGCATCTCCCGTGCCTTTTTTTTCCCCCTTTACTCTCCTCCTGGTAAGGGAATATTTTTGAGCCCCAGATGTCTGTAATAAGCTCCCTGCTCTCATGCTGTGGCACGTTCCCACATGACT
>391198 NS=64 contig=overlapped:86
GGATGCCAGACATCAACATCAGGTGCCCTTCCCTATTGAATCAATAACTCATTGACTCAGTTAGAATGGGTGGCTGTGAAGCCCCTGGAATCCTTCTGTTTCTGCCTCCCCCAGTTTGGGGGTTATAGATGTGTGCCGACATGTCTCTCTAGGTTTCTTGTCAATGCTGGGAATCCAAACTCAGGTCCTCATAAGACT
>391199 NS=11 contig=overlapped:54
AGATGAGGAAGCATTCCAAATTAAAAGATGTAAAGGCCGTATTGATAAGGAGGAGACTAAAGAAGCCAGGTGCCATACATGCTATAAAAAGAGAATTACTGGGGGCTGGGGCATCCACAGCCATACCCCAGAACCCTTCAGAAACCACATCCCTTCCCTTGATGTGTGACCCAAACGCTAGGGAGATGGTGGGCAACAATTAAGAGTGACAGCTTTATGAGCACAGGACT
>391200 NS=78 contig=overlapped:110
ACATGAGGAGGCCAGAGGAAAACCTTGGGTATTGTTCTGCAGGTAAAGACAGGGTCTCTTTCTGGAATTTTTGGTCACAGATTAGCCTAGGCTGCTTGGCTAGTGAGCCCCGGTGGTCTGCTTGTGCCCCTCTAGCGATGGGATTACACTCCATGCCTGGTTTTTCACACGACT
>391201 NS=96 contig=overlapped:94
ATATGCTGTAACCAGGTAGATTCCAGTCCTGGGATGGGCTGGCTTCATCCACTGAACTCCATCCAGCATCAGTTGTCTCTCTACTGCGTGCTCTCATCGGTAACCCTTGCTGACGTCTCTCCTCCACTTTTAGTTCCTTCCCCATCCTTTTGTCCTTGGGTACACTTCCTTTCTTCGTTGTCATCTGACT
>391202 NS=95 contig=overlapped:91
GTGTGCAGATACTTGTGGAACCCTGAAGGGTCTATTTGAGTGCAAGGATAACAGGACTCAAATCTTTAGCAAGAGCAGCATATGCTCTTAACGGCTAACCCATCTCTCTAGCCTCAAGCTAGTGAATTTTGTGTAAGTACGGTTCTCAAACTGAATACCAAAAGGGCCAATCTGCTTTCTTTAACACTTGACT
>391203 NS=10 contig=overlapped:57
CTATGCCTGCAGTTCCTTCCTCACAAGGGGAAATCTTAAGCTGGGATTAGGTCTTTGCAGAGGAAAAGGGTGTTTCCTACCCTAACATCCTGGCCCCACAAGAAGCTCGAAGATGCTACTATCCAATGGATGCTACTTACCAGACCCAAACCTGTCACTTTCAACTTTGAAGGCCTGGACCTGAATGCTGAAGACGTTAAGGGAAAACGCCTCAGTGACATAAGACT
>391204 NS=43 contig=overlapped:44
ACATGAGCCAACAGGGATTATCTTTCCTACCCAATCCTTCTGGTAAAATAAGCACTGGAAGCAGAAAGCAAATAGCTTGGTAAATATTTCAAGTATCATGTCAGAGATGACAGGGATTGGAGAGCGTGGCAGAGAGAAGGCTGTCACTGCAGAAGCCCTCAGGGGGTTGTGTAAGTGGCTTGGACACCCAGAAACTGTTGAAGACCCTACAGTGAAGCCCCATAAATCTCAGACACAGGACT
>391205 NS=123 contig=separate
TTATGGGTTATCTCGTGGTTCTTTGGCATCTGTTCACATGCAGTGTACAATGCTCAAGTTGAGCTGAGCATATCTGCTCTCGTGGTTCGTATCTCTGCAGTGATTACATTGCATACTGGGAAGTATTTCTTGCACTGCTGGCCATGATNNNNGAATGCTAACTCTGGAACCAGGGTCCTAGATTTGGGCTCTGGCTCTTCCTCTTAGTCTCATGAATTGGGCGCCTCACTGAACCTCAGTCCCTTCAGTCACAGAGTAGGGAAGACAAAGCCATCCAATGTCAGAGCCACACGACT
>391206 NS=100 contig=overlapped:91
AGGTGACCGGGGCAGCAAGAAATGATTCAGCAGGAGGGCCCAAAATGCCAGTCTTCCCTCAGCCCTGATTCCCTGCAGCAGGTGCTGGGCCTGCCCTCTGGGGCCTGACACTGTGGTTTGACATGTCACTCCAGAAAGACAGAAAGCAGATGTGGCAGGGTCCCTATCCTCACCTAAGCCACTTCATTTGACT
>391207 NS=103 contig=overlapped:97
AAGTGGTTCCCAGAAGCCATTCACTCTGTTGTATTCGTGGATCATCCAAACACCCCAAGCCATGTGCATTGGTCACTTCCACTCCCGCTCTTCAGGGATTGGTGGCCAATGACCCCCAGGGGAGGGGAGGACCACAAACCACCAAAGACATTTCAGGTTAACCTTTGTATGTCTAGAGCATCAGACT
>391208 NS=3 contig=overlapped:32
CTATGCACATATCACAACACACACAAGCAAAAACAAAACCTTAGCATGGAAAACTAACAATGCCAAAGTCTCAAAAACGAAAAAGAATTGTTTGCTTTAATATATTTATGGAGAATATTTGCAGAAAGACTTTGCAAATANNNNNNNNNNNNNNNNNNNNNNNNNNNNNNNNNNNNNNNNNNNNNNNNNNNNNNNNNNNNNNNNNNNNNNNNNNNNNNNNNNNNNNNNNNNNNNNNNNNNNNNNNNNNNNNN
>391209 NS=24 contig=overlapped:121
CTGTGACCAAACAGCGGAAAGCAAGTTAAGGGGGAAGAGCTTATATGAACTCATAGTTTGAAGGGTAGTCTATGACAGCCTATCTTGGTTACTCAACTTGACATCGCTGGAAAAATGGAAGCTCTGTTGAGGGCCTGCCTACATCAGACCAGCCCACAAGCATGTGAC
>391210 NS=69 contig=overlapped:80
CAATGCCCTTCTTAATAGCACCTTGGATGGTTTGCAAAAATTATACAGTGCCAGGCCCAGTTACCTTCCTGACCATAATTGAAAGCGGAGTGTGAAGGTTTGGGGGCTTGGGGAGGCCAGGGAGCCTGGGCTTTTATTTTGGCATGCTGAAAGGGCTTAGCCATCATCATATAATTTTTTGGGGGGCTTTTTCATCATTCGACT
>391211 NS=65 contig=separate
CTGTGTCTGTCCAAGAACACTGTCTGTGCCTGTTGAGACAAAGGGTTCATGCCTGCTGTCTTCCTCATTTGTTCTCTACCTAAACCTGGATGCTCACCAATCAGCTAGGCTGGCTGTTCCACAAGCCGTAAGGATCCAGCNNNNNNNNNNGGTTTTTTTTTTTTTTTCCTTTTTTTCAGTATTGACGGTGGGGAGCTAACTCAGGTCTTCATCAGTAAGCATTTTACTGACTGACCTATTTCAACAATGCTCTTTAATTGTATAAAGGTCCTTTCCTGTTCCCTCATTCGACT
>391212 NS=82 contig=separate
TGATGTTTAAATGTCACGCCATCTTCTACACGAGGTGCTGCCAGTCTCCCCCTCTTCTAGAGGTGAATAGTGAACTCAGGAGATGAGAACAGACTTATAACACTTATTTTTAAAACTCTACTCTGTTTGGGGTGTTTAGGNNNNNNNNNNAACCTCCCAGTCCTATGTAGGAGAAAGAAGGTTAGTGCGGAGAGAGGACCCCTTTACTTCTCTAGGGTCATGGGGTTCCTTTAGGACTCTGTGCCAGTCTCCATCTAATGCAGACGCAGCCAGCAGGCTCCGCCACACCAGACT
>391213 NS=6 contig=overlapped:47
AGATGCCCATGGGATGTTCAGAACTCGCGAGCCATCCCTGAGGTGAGGAAACAGGACAGCTGGACCCACCATGTGTCTGCAGTGAGGTGGCGAGGGTGTGGGGTAATGCCTTCTCAACTTTGCCCCATCTGAGCCATGGACTTTTATTCTCTCAGCTTCATCAGCTTCTCTCAAACACTAACCTGCTTTCTGCCTTACTGAATTTTTCTTTTTGTATTCTGGATATTTCACATGACT
>391214 NS=51 contig=overlapped:74
GCATGAGGACCTGAGTTTGCATCCCACATCAAAAGCCCCTTTTGATCCCATCACCAGGGAGGTGGAGGCAGAAGGCTGTGGGGCATGCTGGCCAGCCAGTCTAGCCTGATCAGCGAGCTCCAGATCTATTGACAGATCCTGTCTTCTAAAAATAAGGTGGAAATCAACTGAGGAAGGAACCTAATGACAACCTCTGGCCTCCACACGACT
>391215 NS=2 contig=overlapped:69
ATGTGAGGGCTGGGCATGATCACACATATTTGTACCCCGAGTGCTTGGGGGTAGGGTGGGAAAGACAGGTGGCTCCTTGGGGCTTGCTGTAAGTGCTGAATTCAGGGAGAGACTGTTTCCAAAATGAAGATGGAGGGACTGGAGAGATGGCTCAGTGGTTAAGAGCACTGGCTGCTCTTCCAAAGGAGCCGGGTTCAATTCCGAGCACCCGACT
>391216 NS=52 contig=separate
AGATGAATAAACAAACTTACCTCACTCTCTATCTCTGATTCTGTGCACATGTGATTTTTCTTGTGAAACTCAACAAGCCTTTATCTTATCTCTTTATCCAGATCCCACATCTTTATTCCTGTTTAAATCTGTGACAATGTNNNNNNNNNNAAATGAAAATTTAATGTTTATTTAATTGGACAGCTTCCTTAGTACGTAAGCTTCAAAGTAATGTGGGATTAATGGGAATGTTCTAAATGACAAGCTGGTCTTGTGGTCTTGGATCTGAAATTTCCTACGTTGTGACATTGGACT
>391217 NS=78 contig=overlapped:7
TAATGTGAATTTTCATCCCCTCTTTTTTATATAATCATCTAAGTACTTAAATTTCTTACTAAGCACTCTTCTGCTAATCTGACATACACCATCATCATCATCATTCCATTCTAGACAATTTACAATCTTCACTACAATTTATGTTTTGAACTGAGGGTTGTTAGGAAGCTTGCATTGAAATTTTCAAATGGCCATTGTTTATATGGTTATTTTTAAACCTCAAAGCTATGTATACCTGTGTGATTAAATTCTTGCCCAGGGATATAAACACACGACT
>391218 NS=21 contig=overlapped:100
CTGTGGTACACAAACAAAACATGCAAACCAAAATCCCAATCTCATAAGATAAAAACAAACAATAAAAATCTTTTTACACTCTTTCATTAGTGCTTCTTATTAAGTAACTTCATACAGATTGGTCAAATGCGCAGTCAGGGCCAGAGCAAAAGCCCCTGTGGGAATCAGAAAGAGACACCCGACT
>391219 NS=130 contig=overlapped:102
TCATGTTAGAGATGCCAACTTGCTGCCACAAAAACATGACATTCTAGTCAGTGGTCATGCCCTTGGGCACATATAACTCCTCCCTTTGGCAGTCATCCTGGGCTATTTACAGATTTGGGCGGATTCCTCAGGAAGAGCATGAGTATACAGCTACAGTCTATTTACAGTCCGAACACGCGACT
>391220 NS=67 contig=separate
CTGTGACGAGCATCGTGCCCTGCTCTGCTGGCATTGCCCTTAGAGACTGCCAACTAAATAATGTGGGCGGGCAGTTGATGGCCGTCCCTGATCACTGCTGAAATTTGGACAGTAAGGAAGACGTAACGGTCTTCTCCGTCNNNNNNNNNNGTGAGCCTTTCCTTCTAATTGCATAAAACAGCTAAAGTATTCTGTTAAGGAGATCATGGTAATTAAATAATGAAGAGCCAAACCCCACCTGATGAAGACATGACTGCCAGATAGGAGGCCAGAGCTGCTGAGGGGCACCGGACT
>391221 NS=8 contig=overlapped:59
ATGTGCTTATAAGAGCAGAGCCCCCATGGCACACCACCTCTTAAAGGGCCCACGTCTTTTTTGGTTTGTTTGTTTAAGGACGAAGTTTCTCTGTGTAACCTTGGCTGTCCTGGACTCGATTTGTAGACTAGGCTGGCCTCAAACTCAAAGAGATCCACCTGCCTCTGTCTCCCTGAGTGATGGGATTACCTCACCCAGCTGGGATTACCTCACCCACATCTGACT
>391222 NS=82 contig=separate
GAGTGCTCTGTGAAAGGCCGTGCAGAGAGTTTCCACTGTCCTCCAGCGCAGTCTCGTTTCCCAGGAGCGGCCAGACATGAATGCAGTGACAAGCTGGCCCAGGTGATGGCCAGGCCCCATTGCTGCTGGAGTTTGTCCTTNNNNNNNNNNGTGTAAACTGATTCAAATTCTTTCATGCCTGCTGTTCTGTCCCAGTGACTTTCGTGTTTGAGACAGTGCTTAGATGTGCAAGAGGAGGGGAAGTTGGAAGCCCTCCTTCTGCCCCTCACATGTTTCATGAGGCTTCACTAGACT
>391223 NS=124 contig=overlapped:107
CCATGGGCCAGTCTAATCAAAAGGGCTCTTCAATTAAGTTCACTCTGCCCAGGTTACTCTGTGTTGTATCAAGCTGAAAGATTAGGACAGTAGGTAATTGTGCACAGAGCTGGACAAGAGGAACGAGGGCACTAGCATCAATGACAACATGTTACAGGTCCAGAGAGTCATGGGACT
>391224 NS=80 contig=overlapped:6
CAGTGCAGCCCCCATTCCACGCCCCAAGGCATCATTGGCACCTTCAAGCAGTGTGCCCGCTTCCAGCAGGGCAAGGACCTGCAGCAGTATGTCTCGGTGGTGGTGCTAGATGAGGTGGGGCTGGCCGAGGACTCACCCAGAATGCCCCTGAAGACTCTGCACCCCCTGCTGGAAGATGGCTGCATTGAAGATGATCCTGCCCCGTACAAAAAAGTTGGCTTTGTTGGCATTTCCAACTGGGCTCTAGATCCTGCCAAGATGAACCGAGGCATTTGACT
>391225 NS=49 contig=overlapped:62
CCGTGATCATTCTGCGAGTATATTCATTTTCTTTGGCTAGAGCATGGAGTAGAAATACCAGATCACAGGCAATCTGTGATAGATGCAGTAGATATTTCTGAGAAACAACATAACTGAGCACCTTTAAACATCCATTGGATGTGTGAGTGCATGCTAGTCTCCCCTCATTTTCACCAGACCTTGATGTTCCCAGCTGTTTTCATTGTGAGTTCTCACAGGACT
>391226 NS=48 contig=overlapped:117
GTATGTAAGCAGGGGGAGTGGGGGCTACATCACAGGCTGAGGCCAGAAGCAGCGAGCAAACAGAGCCCAGCTCCTAAAACCTAGGCTACCACCTCAGACTGAAGACAGAAGTTTCACGTGAGTCTTGCCCTGGTGATGACCCTTCCTGAATGCTCTGACATGAGACT
>391227 NS=63 contig=overlapped:106
ATGTGATGGAGGCAACTCCCCAACTGAGATTTCCTCTTTCCAGGTTAAGTCTAGGTTTGTGTCAAGGTGATAGACACTAACCACCATTCTCACTATGTAGCTCAAGCTGGCCTGGAACTCACAGCAGGTTTCCTGCTACAGCCTCCCCAAATCTGGGATTACATGCAAGCACCAGACT
>391228 NS=63 contig=overlapped:70
TGATGTTAGTGTTGTCAACTTGACATGATTTAAAATCATCTTGGAGGCAGTCCTTGAGGGTGGGATTATCTAGACTTGAGCCCGACTGTGAGGGGTTATGATAGTTGGCTTACCTGAGGTGGGTGGCACTATTTTCTAAATTTGGATTTTAGACTGCATGAGTCCAACAGAAGCATCCACTATTCTCTGTTTCTTCTTTACAGATCACGGGACT
>391229 NS=64 contig=overlapped:118
CGATGCCCCCCGTCTCCTCCAGGAAGCGAGCACTGACGGACACCAGGGCGTTTTCTGGCCACTCATGAAACCAGTTGATGCTTGTGCAGTTGACCACAGCAGGGAACTTCCGGGCTCGCACTCGCAGGACAGAGCCCACCGGGGAGAAACACAGAATCACCTGACT
>391230 NS=8 contig=overlapped:51
GGGTGCGCCTGCCCACCGGTTACTACTTTGGGGCCTCTGCTGGCACCGGAGACCTGTCTGGTGAGTGCGCGGGGCCTGTCCTCAGCAGCTAACCTCCTCCCTTCCTCACTTATCGGCCTTTGTCAGTGTGCCCGATGTTGAGCCTCTTCATTTGTCTTCGATCTTCAGGTGTCAGGAGGCTTTGGGTCTTGTAGCTTTATGATTGCTAGCGCCAGGTCTATAGACACACGACT
>391231 NS=72 contig=overlapped:80
CTGTGAATCACCTGTTTGAAATCTCTAACTATGTAGTTAACCATCCCAATTTTCTCATTTAGTTTTCTTTTTTGAGAGGGCCTCAGAATTGCATTACGGTTGAATACTTAGAAACAGAGTAGATGTCAGAACCGGGATGATGAATTTGGCTTCTTCTGCACTGCCGAGTTGATGAATGGGAACCGCAGACAAATCCATACGACT
>391232 NS=44 contig=overlapped:127
TAATGTTGTTCAACGTTCTACACACAGTTAAAGCAGAACCATGGTAATAAAGTGCAAAGGCGTCTTCTAACCTCACAGGAATAAAGTGTCTCCACAGATACTTATATAGAAAGTCACTTACATCAAGAGAGCCTTCATTGATAACGATCATTCGACT
>391233 NS=37 contig=overlapped:71
CTGTGTAGCCTCCTTCCCTGTAAGTTTAGAACCAAACCCATTATTTTCTGCAAGTGTCCTTAGAGAATCTTGTTTTAGCTTTGCTAGTTCAAACATGGAAAAAGGAAAGTAGCTGCTTCATGTAGCATTCTGCGTCGTAAAATTCTGCCAAATGAACTGCAACCTCCTGCAATGTGAAGGGACCTTTTCTATTGCCTCAGTCTCCATGGGACT
>391234 NS=36 contig=overlapped:113
CAATGCTCTGAGAGCCCACGTACACTTCCTACCATCTGCTCAGCTTCTGCACTCCCAGGAGCCACGAGAGAGCGGCGTCGTGTGCACATCTTCAGTCTCCTAAGTATCTGCTTTCACAGCATTCAAGACAAATGTCCTCCTCACCTCAGCCTGGATGGGCGTCACCAGACT
>391235 NS=90 contig=overlapped:110
GTGTGGCATGTGAGTTGCAATTTCTGCGAATACTTGAAGCTGTTTCCTTCTCCATTTAGGAAGATTTTGGGTATTTTGAAATAGCATTCTTGAAGATCTCTGATGTTGCTCTTCTGGAGGACTGTTGTTATTCCTTAGCTTGTGCTTGCTTGCCTGGTAGGATTCCATTGGACT
>391236 NS=32 contig=overlapped:26
ACATGTAAGCAAGCCAGATCCTCGGCCTTAGCCAAATGTGGAGTTGTTTGTGACAGAGAAAAAGATATAATTTGTATTCATACAGACAGGAAGACAATATTATTCATAGTGCTAAGAGAATAATACCCCACCTTTCAAATTTTCTACAAGCTCCTAGAATACCACCAGCCAGGGCTAATTAAACGTTCAAGTGCATAACACAGGGCCCTCCTTATGGTAAGAGAGCTTCTCTGGGAAGAAGAGTTTAATCATCCGACT
>391237 NS=19 contig=overlapped:49
AAATGCTGACCTGGGGAAGTAGGCATTTGGCTCCTGCTGTGCAGTAGTCACATTCCATGTGTCTGTGGGGTGCGTAAAGAGTTCCAGTCTGTAACAGAGAGCCTGGTTCCCGATTAGATGGCAGGAGAATGGAGAGGCAGCAGAGAAATGAAGAAATTCCACAATACTGAAATGTGGACGGTGACATCGACGTCAAGGGAAAGTTCAGCAACTAAGAACTGAAACTCACTCGACT
>391238 NS=65 contig=overlapped:114
ATGTGCATCTATGCATGTCATGTGGTTTTTATATAGGGGTTCCCAATGTTGTATTGTCATTTCAAAATGACACTTTTTGCTGCATTAATCTACTCCTCACTGAGTTGAAAAGTCTAGGTTTAACCCTGCCTTCTGAAATATTCTGGTTGACAGGAATCTCTCATTTGACT
>391239 NS=2 contig=separate
CTGTGCATCTCCCAGCTGTTTGATTCCTTGTAAAGAAACAACAGATATTTGACATCAAAATACCCCTCCAGATGCCACTCCCTCAGAGGCCATCTGAGGCTGTATGCCCTAATCATCCATGTTCAGAAGTCCCTTAGGTCNNNNNNNNNNGCCTCTGATGTGGTATCTTTCAACGTAACTGTCCAGTATGTCCAAAGGCAGCTGCCTCTACCCCATTTTTCCTTTCTTCTACAAAGAAAATCTCTCCTCTAGATGTGTGCTCTGCCTGGTAGGAAGAAAACCACACCCGAC
>391240 NS=22 contig=overlapped:85
AAATGGGAACAGGGACTGCCTTGACATGAACTGATTAGCACAATCTTTCATCACTTTCCCCTGAGAGGGGAACAGCCTTACAAGGCCACAGAAGATGACAATGCAGCCACTCCATTTGAGATCTTATAGACTAGGTTCAGAAGGAAGGAGAGAAAGACCTCCCCTATCAGTGGACTTGAGTATGGGCATGCATGGGACT
>391241 NS=83 contig=overlapped:99
GTATGTGTGTGTGCATGTGTTTGTGGGTGTCTTCCCTAATCATTTTCTTTTTAATCTCTTTATTGTCTGTCAATGAACCTAAAATTTCCTGATGAAGTTGGGATGGCTGGTCAGGAAGTAACAAGGTTTTACCTATTTTTGCCCCTACCAGCACTGGAGTTGCACACACTCGCTGTCACACGACT
>391242 NS=81 contig=overlapped:73
TGATGACTTCCCAAAGGTGCCCTTGTTAGGAACACACTCCCAAATGCTATTTGTTCTTTTAGAACATGTCCTCCTGGTAACACCTGCTATCTCAAAGGGGAAAAAAAAGGTGCCTGTGCAAACATAAGAAAAAGGACAAGTTTGTGGGTGATTTTTCTTTCCTGGATTATTGGGGCAGGGCGGGGCAGCACAGAGGCAATTTCACAGGACT
>391243 NS=83 contig=separate
AGATGGAACGCTGGAAAATTCCTGTATGGTGCTGGTAAGAAGCCAGCAAGAATCAAACCAGGCCAGTTCTCCCCAGCAAAAAGACTGCATTTAGAGCAATGTCAGGTTATTCCCAGTAGGATTCAGTTTAACATTTATGGTNNNNNNNNNNCTAGATTTTTTTTTCAATACAGCATGCTGTAAGAACGGAAAGCTTTTGTCATCAACAGACTGAAACTAAGCAACAACACGGACAAAAACAAAACAAAACCTACCTAGCTTCATTTTTTGTTTTTGCTTTGAGTCACACGAGACT
>391244 NS=81 contig=separate
AAGTGACTAAATTGTTGCAAACATCAACAATAAAGAAGGAACCATGTTGGCCTAGGCAAAAGAACAGTGAATAGGGATTTGATGGTCAACATATGAAAATCCTGACTTAAACGTTAGATGCTTTTTTTTCAATAGTCAGANNNNNNNNNNAATAGAAGGGCTAAAAGACAGCGTAAGACAATTACAGGGGGTGTAGGGAAGGCTTATCAGACAGTAAGAGGTATTGCCTGGGATATCCAATCACAAAGATTAGCCAGGCCCTTTTCTAAAACACCATGGGAGCCCCACTCGACT
>391245 NS=118 contig=overlapped:9
GTGTGTGTGCGTGTGTATATGCCTATAGTAAGAGAACATTCATGTCTCTGTGTACTATATGTGCAACTCTCTGTAGTATTAAACTTGCTCTAAAATAGAAATGAAATACACTAAGGAAAGTAGATTTTGGACAATGATGAAAGCAAACACCTTAGAAAGGTGAGTGTAAGTTTTACTGTTATTTTCACTTCACATTAGACACAACTAGAAGCCATTAAAAGAATATTGTTCAACAAGAATTGACATAGACACATCTCAAAAGAAAGCATGCGACT
>391246 NS=49 contig=overlapped:46
CCATGGCAGTCTTGATGCCACAGAACCTGTGACTGCTTCTGTGAAACCCTCATTAGATCAGGCTTGTTAACATTAGCTCATAGAAAGAGAAAGACGGGGAAGGTCTTTAGACACTCCCCTGACATGCCGGCTACTTCTACACATGCAGCTACAATTTGTCCTACTTCCATCACACGTCTCTGGAGCGCTAGAGAACACGGGAGGTATAAGGTCGGCTGAGGAGAAAATCCATCCGACT
>391247 NS=45 contig=overlapped:66
TGATGTCCAAATGAGAAGGGTTGAGCAGCTTTGGACAGAAATTAGGAACACCGATTCTGACACAGGGTTGTTTGTGTTTGAGGCCCAGCCCTGCCACTTCCCGGCTTGTGATGTGATCCTGAACAGGTTCAGGGGCCTCGGTCTCTTGATGTGTAAAATGGAAATAATGACGGTGGTGGTGGGGTTTGAATGAGCTGATGTGGGGTGCTCACATGACT
>391248 NS=103 contig=overlapped:80
CCATGTTGCCTTGTGCCCTTACTGTCTTACACGTATTGCAAGTTGCTGCATTCTCTTGCACATAAGCCTGCTTCTTAGTTCTCCATCTGACCCTGGGAACCGACCAGCCGTGCATGCTAGAGGCGCCACCTGTGCCCCTCCCTCCACTCCCAGCTCCTTTCCAGTCCTGCTGACCCTCTCTTCCACTGTCCCTCCCACAGGACT
>391249 NS=78 contig=overlapped:98
ATGTGACTGTATGCATGGAGTCCAGAGGACAACATTCAATGTCATTTCTTAGGAACCATCCACCCTATTTTCTGTTTACTTCCAAGATCTAGGGTGACCAGACTGGGTAGGCTTACCAAAATGGGCTGAGCCAGTGAACCCCTGTGATCTAGCTGTTTGTTTTGCTAGAGTTGGGGCCACACGACT
>391250 NS=35 contig=separate
AGGTGCCTGGTGACTGTGAAAGTCAGGAGAGGAATAGGAGTCCCTGAACTGGAGTTACAGAGGACTGTGGGTGCTGGGACTCAAACTCTGGTCCTACTGGAAGAGGAGTCGGGCTCATAACCACTGAGCCATCTCTCCATNNNNNNNNNNACACACAGCTCGCTCTTGTGCTTTGTGATGCCTGTCCCACTCAGGACCTCCGAGAAATTAGCTTGTCTGCTTAGTAAGACACCCAGTCTGTGGCCGTCAGCTGTAGCAACAGAAAATGGGCTTGGACTCCAATCCCACAAGACT
>391251 NS=61 contig=separate
CTGTGAAGAGACACCACAACCTCGCCAACTCTTGCAAAGGGAAACTTTAACTGGGGCTGGCTTATAGTTTCAGAGACTTAGTCCAGTAACACCATGGCAGGAAACATGGTAGACATGGTGCTAGATAGGAGCCAAGACTTNNNNNNNNNNGAGGCAGCAGGAGGAAACTGTGTGCCATACTGGGCGTAGGTTGACCATCTCAGACCTCAAAGCCCACCCCATAGTGACACACTTCCTTCAACAAAGCCACACCTCCAGTGGTGCCATTCCCTATGGCCAGGCACTCACACGACT
>391252 NS=43 contig=overlapped:123
AAATGACAGAAATCAAGCCAACCATATTCTAATTTCATGAGAGAGCCCTGAGAAGAGTGGAGTTGTCTCCATTATTCCCAAAGGTCTATCACCTGGTACCTACGATGTGACTTGGAAATGTGGCCTTTGCAGATGTAATCCTTTTAAGATTTCATTAGACT
>391253 NS=103 contig=separate
AAATGTCAGGTAGGCGTGGCAGCCATGTGTAATTCTAGTGTGGGAAGATGGGAAAGACAGGATTCCTGCAGTGAGCTGGCTAGTAAAACTGTCCTTACAGGCTGGCTTTGAGGTGATTGAAATCTTCCTTCCTGAGTTGTAGCNNNNNNNAGTACTACTCCAATTCTCTGTGGGTACTTTTTCATGCAGTAGCAAAAGATACCTTCTTTTGGGGCAACCTGCAGAGACAAATCAGCAGTCAGGAAAAATTGCTGCTCTTGCAGAGAACCCAGGTTCAATTCCCAACACCCGACT
>391254 NS=19 contig=overlapped:60
ACATGGTGGCTCACAACTGTCTGAAACTGCAGTGAAGGCTGGAGAGATGGCTCAGTGGTTAAGAACACTCACTGGCTGATTTTCCACAGGCCCTGGGTTTGATTCTTAGCACCCACACAGCAGCTCACAACTTTTTGTAATTCCAGTTCCAGGGGATTTGATTGAGTCACATGCAGGCAAAACACTTATGTACATGAAATAAATAAACACACAAACATAGGACT
>391255 NS=39 contig=overlapped:98
CCATGCCTGCCAGCCTGCCTGCCTGCCTGCCTGTCTAAGTATAGATTGATTGGCTGATGTCATGAACAGTTTGGAAAGTTGCAGGCTTTGTGATCTCTAGGGCCCACACGATAAAAAGAGAGAACTGACTAGGGCAAGCTGTCCTATGTCCTCCACAAGCACATCATGGCACAGGGGCACCCGACT
>391256 NS=37 contig=overlapped:56
ATATGACTGCTGCCTCTACCCAGATTTCTCCTCACAATATCTGTATACTTTATACAAACTGCCTCTGCCTCTCTTGATGATGTGTCCTTCCCCTGACCTCCCACCAAGGATGTCGCCATGCCTTGGAAAATTTCCCTGTACTTTTCCTGTCTCTGCCTGCCTCGTTCCACAGTCCTCTGCTCTGCTCTGTAGTATTCATAGAAATCTCAGGTGACTTTTCATAGGACT
>391257 NS=24 contig=overlapped:32
TTGTGACTTAAAAGTTGTATTTATTCCATCAGAAATACCTACAAAACTACTATGGCCTTGAAAAAGATGTGAAGCAGTTTGTTAAGAGAAAGGACACTAGTCCTGTTGTCAAAAAAATCCAAGAAATGCAGAAGTTCCTCGGACTGAAGATGACAGGAAAGCTGGACTCCGACACTATGGATGTGATGAGTAGGCCCAGGTGTGGGGTTCCCGACGTTGGCGGCTTCAGTACCTTTCCAGGCTCACCAGACT
>391258 NS=91 contig=separate
TAATGGACTGAACCCCTGAAACTGTAAGCAAGTCGCAGTTAAATGCTTTCTTTTATAAGAATTGCCTTGGCCGTGGTGTCTCTTCACAACATTGGAACACTTAATAGTAGAGGTAAGTGTTCCCAAACCAACGTAGTTAAANNNNNNNNNTTCCCAGGCCTCAGTAGCTAACAAATCTAGCTTCGTCAGCAAGTGCCAGACAGTCAGAGATTCTGTAACAAAAACACAAGTGACTGGCTCCTGAGGACCAATACCTGAGGTTGTCTTCTGGCCTCCACTTATGCACATAGGACT
>391259 NS=128 contig=overlapped:67
GAATGAGAATAGTCACCAAAGGCACACATATTTGAATATCTGATTCCCAGTTGGTGGACAGTTCAGGACAAATTAGAAGGCAAGGTCGTGTTGGAAGAACTGTGTCACTGGATATGGGCTTTGAGGTTTCAAAAGCCGGTTCCAGATCCAGTCCTGCTTTCTGTTTGCCTCTACTTGTAGAGAAGATGTAGGCTGTCGGCTACTGCCTCATTGGACT
>391260 NS=60 contig=overlapped:87
AAATGCATACTCAGTGATTCCCATGTCTCTTCTGACTTCAGGTTGTCTATCACTCTGTCATGCCCTTTGGACTTAACTCTGTTTCCCATGGATACACAGCGCTGCAAGATGCAACTTGAGAGCTGTATGTACATGAGACTATAAACGATTTGGGCAAAGTGTTTATATCTAGATAATATATTGTGCTGCATAAGACT
>391261 NS=122 contig=overlapped:113
AGATGGCTTTTAGCACGAGCGTCAATTTGCTAGGCATTTGCCTTGATTACAGTGCATTCTCTGCACTGATTGTTAGCAGAGTGAAGATTTCTTGCATGGAGAAAATGTTTCAGGATCCGGATAAAGAAACCCTGCACTTGGCAGATGATCTCCATGTGACTACACACGACT
>391262 NS=100 contig=overlapped:95
GAATGTCAGTTGACAGAAGAACTCTGCCTCCAAGCACACTTTCTAAATAGTTGACCAAGTTTTATTAAATAAATCCTCCTGGGATTCTGGTTGAAATTTTACTGGTTGGAATTTACTGATTTCCAGGGAGAGAATTAGTACATTTACAATAATAAGTCTCCTCACCCAGAAACAGAATGCCACAGGACT
>391263 NS=71 contig=overlapped:116
ACATGCCCGAAGGCCAATCCGATGGAAACAATACCTCAGCTAAGGTTCACAAAGACTAGCAAGTTAACAAAACAAAAACAAAACACCTTCACTGGGAGCAATTGAAGAAGAGAAAACTTCCAGCGTTGTGGCTGATGGCATTTGGGGACCCATTTGAGACATCCGACT
>391264 NS=121 contig=separate
CAATGGCACTGTGCTCTTTTGTTTGTTAACAAATAACAGCTGCATACTCCAGCTTGGTGTCTTTGTTCTGCCTGTTTCCACTGTGGGAACATTATACTCTTGGACATTTTCACATTCAATGTTGTCATTTTCCTGGAGTCTTNNNNNNNNNNTTGTTCAAGTTCTAGTCACCATGAAAGTTTTACTTTCCCCCTGCACTCTTTGCTGGCTATAGCAATCTGTAGTATTCTGAAAGCTATTTAATGGCTGTCCTTCCTACCTCCTAGCCTATAGGCCCATAATTCTGGCATCTGACT
>391265 NS=32 contig=overlapped:94
CAATGGCGGTCTTTCTTTACATACAGCTGCCTTTGTTCTGAAGCTTTCCTGTAATACAGTTCACACTGTAACTTGATTCAGTTAGTGAATATATCCAGACCTGCGTAAAGATCACCAAAGTCAATCTTAAAACATCCAGCCATGCAGGAGGAAGAGGTCTGTCTCTGGTGACCATCACTTCCATTTGACT
>391266 NS=29 contig=overlapped:31
AAATGTCAGCATCTTGAACACTGCCTTTGAATCTCTCAGTGGTGGACTCGGGGCATCTCACTTTGACCTTACAGTTTTGCTTTTCCTTTCATTTCTCTCTGTTACCAAAAGTTAGGCAGCCCATGTCTCATTCTGTCAGATCCTGTCTAGGAATGGCTCTCAATGGCTGACTGTCCCCTATCTTAGAGAGTTTATTGATATTTTAAATCAGGGTGAGAGATACCTCCTGGTAGGCTTCCAACTACATCTGACT
>391267 NS=14 contig=overlapped:140
AGGTGTGCTTCTGTGAACATACATTGACATTTCTCTTTGGTAAGTAACTAGAGTGAGATCCCGAATTGTATCACAAGCGCATGTTCTGCACATGCTCAAGCGAAGAAGAGAGTCTGAGACCATTTTCTGAAGTGGCATTTGACT
>391268 NS=105 contig=separate
TTATGTGAAATGTTTGTGGTCTTTTCTGCTGTGGGAGTGGAATTAATGAGGACAGCACACATGCATCTTTCATCCCTTTGAAAGTCACCAACTGTCCTTTGAAGTGTTTGTGTAAGCAGTTGGCACAGTGTCTCAGGGTTTCCTTCTCCGCACTGCTTAAATCTGATGGGATGAAACAACTTCTCCTTATTGTTTTGCAATCCCATGCTCAAATTAGTCATGAAATTAGGTCATCTCGAAAACGATAGTCAGCCTTTGAGGTTCTTGTTCAGTAAATGGCCTGACCATGCGACT
>391269 NS=79 contig=overlapped:90
ATATGGGTATCTCACTCTTCCCGTGAGAATTCACTCAGGAGAGATGCGTCCTCCTGCCCTGCCTTGAGTTGGTGAAAAAAGCCTTAAGACTCAGTGGTTATAGGGCTTGCTGGGGAAGCTTAAGGACCCAAGTTTGGCCCCCAAGACCCGTGCAAAAATCTGGGCGCTTGGTTATGCGCCTCAGTCACCCGACT
>391270 NS=125 contig=overlapped:109
TAATGTGCCTCATGACATTTCATGCATGATCAAAGTACATTCTATGTACCCCTGTTGCCTTAGGTTCTCTTAGGTAGAAATCTTGCCTATCATTTTTGAGTAACATAAAAGATCTCATGCCTAAGATCTTAAAGTCTAGAACCCCAGAAAATCAAAAGGCCAAAAACATGGGACT
>391271 NS=43 contig=overlapped:111
CGGTGCACACTTGTAACCTCGTCACTGGGGAAGTGGAGGCAGGTGGATCCCTGGGACTCAAGGGCTAGATAGCCCAGCCTATTTGATGAGACTGAGACCAGTGAGAGACGGCAGTTTCAAAATACGAGCTGGATGGACCCCCCCACCACCACCACAGGAAACTGCACATGACT
>391272 NS=22 contig=separate
AGGTGTCACACAAGAAGTGGTCCTCCAGGGCTGCTGTTTGCCCAATGAAGTCGAACAAGGGGATGTTCCACTCGGAGGCCAGCGAAGCAATGATCTCAAAAGTGAACAAGAGAACACCTTTCCATGACGGAGCATAAGCTNNNNNNNNNNTCTGCAACTTCTCTTTTGGAGTCAATGACAATGCCTCCCATAAATTTGGTAGTGCAGGGACCCCAGGGGCCAGGAATGATAAATGCAAGACTGTCTCAAGCACATGCTATGTTCTAACCCCTCCCTAAAAACTTTCATGTGACT
>391273 NS=40 contig=overlapped:84
CAGTGTCATTTACAAATTTTCCCAAGGACAAGCATGTGTGTTAGTGGGAAAAGAGCCGCCTGGGAGGGGAGGGAGGGCAGTTCGCAGATCGCGTCACGGCAAAGAGCCCCTTAAATACGGGAAGTCAGTGATCTCTACATTATTAGAGAGAGGACAATGAGCCGAATTGTCATCTAGCCTTTGTTCCCAGCATGCGACT
>391274 NS=74 contig=separate
CTGTGGCTCTGCAGTGCCAGCTGTGGTTACCAGGGCAACCCAGGAAAGGGGCCGAACTACCAGCAGTAAGGCCCTGGGAGCTGTAGATTAAATTTCACCATTAGACACTCACTCCTTTGGACCATTATAATACTAGGAACNNNNNNNNNNCATTTTTGTATCTCCAGTGACTATCACGGCTATCGTTTGTCATTCTGCTGAGATGGCTCTCCAGGTACCCTCTGCCTGTAAACTCCCACCGTGGCCTACAGCTGAAGCAGGTGGTGGGCCACTTTTCTGCTGTGGCATGAGACT
>391275 NS=39 contig=overlapped:82
AAATGCCTGGCACTGTGGTAGACATTTGTAATACCTGTTCTGGGCAAATGGAGACAGAAGGGCTAATGAGCCAGCCAGTCCAGCTTCATTGGTGAACTCCAGGCCAGCAAGAGACTTTGTCTCAAAGGGAGCGAATGGCATTTCTGAGCGTAATGCTTTCGGTTGTCCTCTGGAACACACATGCACAGGTACACACAAGACT
>391276 NS=93 contig=overlapped:25
AAATGTTCAATGAACTATCAAAATATAGGAAGTAAATTTTAATGACAGTAGGCAAAAACACAGAAGTTGAACAACAGACAATAAAAAGTCAGATAGAGGCAAACTGAAAAGCACAAAGCTTCAAGAGCAGATATGACCAAGCAGAAGGATCAGCGAACTGGACAGAGTAATTGGAGCTGTCCACACACAGAGCAAAAGGGAGGAGGCAACTCTACAGGAGAGACAGGATACCCCCAAGAGGCCAGGCTGGCATATGACT
>391277 NS=38 contig=overlapped:102
TAGTGCAGAACAGTGGCAATCAGCTCAGAAGCTCTGACCTGTTACAAAACACAAACCTTTGTTCTCGCCGTCTGTCTTTTTAAATTTTATTTATATTTCATGTGCTCGTCCTGCATGTTTGTCTGTGTGAAGGAGTTGGATCTACTGGAATGTTAGCGACAGCTATAAGCTGCCATATGACT
>391278 NS=38 contig=overlapped:119
TTGTGTGACAAAACTTCTCCTGGGGAAATAAAAGGGCAGGGAATAAGACAAAGACAGAAGACAGGAGGAGGGAGAAGGAAAAAGAACGAGGAGGAAGGAGAAGGGGTATTTACCCCAGACAGACAAAGGACTGCTTTTAGATAGAGAGGAGGCCGACATGGGACT
>391279 NS=37 contig=overlapped:93
ACATGGCAACCTTTTAGCCTAAGGCTCATCAAACATAAAAGAAAAGGAGGTAGAAATATTTAAGAACCAGAGGACCGAGGTTTCTGCCAGAAGATAACATCTTCTATGTATTTTACCAAGCCACACCCAAGGAAACTCAACAGTATGGTAAATGAAACATGCCTTCACAGTTTCAGTACTTACATGCGACT
>391280 NS=41 contig=overlapped:84
CCATGCCCACCCATTCCTTCAGATGATTCATGGCTGCAGCAATCCATGTTGATAATCCTGTGGCTAGTCCTGCTGCGGAATGCTATGCCTTAAAGATGGAGCTGCTTTCCGCCTTCCACCTTCCCGATGGTGAGTGCTCTCTGTCACGAACAACTCCACATTTGGCTAAGGCCGAGGATCTGGCTTGCTTCCATGTGACT
>391281 NS=99 contig=separate
TAATGGAACAGACTTTTCTTCTCTAACTAAACAGGGAGCTTATCTCTGAAGTTTCAAAGGAAACTAGTAGGATGAGTGTTTGTTATCTTGTGTACTAGGTAAGGAGAGACCATACTTCCTTAGTGTTTTCTGTTTCTGTGGTAAAACACCGGAAGACTTACTTATTTACTGTGGCTTATGGGCCCAGAGGGAGCGAGTGCAGCAGCGCAGGAAGATGAGAGATCTCACCGCAAACACGAACAGGAAGGTGAACGGAAGTGCACCAAAGCTGTGGTTCTCAAAGCCCACCAGACT
>391282 NS=107 contig=overlapped:51
CAGTGGTTGGGTGAGGGCTGGGGCAGTGCCTGCCTTGAGTTTCCTTAGTCCCCGGCATTATAGTTAAGGCTAGTGGCACAACCATTGAGGTTGATGTCACCTGTGTTTAACACAGCCTTGCAGGCTCACTCATCTCTCCTTTGATACTGCAGTCTGATATGGGCTCTGATCCTTAGCAGATACCCTTCATATGGGCTAGAGCACCTGGTACCTGGGATGCACTCACTATTACCACAGGACT
>391283 NS=27 contig=overlapped:120
AGATGCATCACACACTGGCGCCCGCTGCTTTTTCCCCCACTAGTGAGATTGTAATTGGCTGCGCTGGGAGCCGGTGCACAGACGTTTCAACTTGTTCATAATTTTCAACACACATCAAAAACGTAAAGAGCCGTGTGGCAGAATTCTTAAAGACTCACTCGACT
>391284 NS=70 contig=overlapped:106
GGGTGTGCAGGCGGGAGTCTGTACCGATGGCCAGGATGATTAGCAGGTTTCCCAGGATGGTGGCCAGGTACATGATGAGGAAGAGCAGGAACAGGAGCTGCTGCTGCTGGGGCTGCGTGGAGAGGCCCAGGAGGAGGAACTCGGAGACGCTGGATTGGTTGGTGCCTCTCATGAGACT
>391285 NS=23 contig=overlapped:116
ATATGTCTCAGAAAAAAAAAAGTAGCTGGTAAAGGGTACCAAGAAATGTTTGGCAAGCTCTGAAGTGATGACAATGCAAAAGGTACACAGGAGACCCTCCCAAACATTCCAGGAAACCTGAGTTGCCTTAGTGGCTGCTCTGGCTAGCGGGATTGCTGTCATATGACT
>391286 NS=69 contig=overlapped:105
ATATGAATCATGTGTTCATTTCATCAGGGCTGCAGATAGCCTTATAATAGAGTGGGGAGGACACCTTTCTGTCAGACCGTGGGCGAGCCGAGACCTCCCTGTCTTCCGTGAAGCTTGGCAGCTGTGCAGTGTGGTTATCCTTGCCATCTCTCGAACTGCTAAGGTGCTGTCACCCGACT
>391287 NS=83 contig=overlapped:94
ACATGCATCCCAGGAGGCCTAGTGCAGAAGGGAAACCCCAGTAGACCTCTGTGTCTTGCTGATTTTCCGGTCTAATCTCTGAGCTCCAGGTCAGGGAGCGGATCTCGTTTCAAAAGCTAAAGAGAAGCTAAGCTGAGGAAGACACTCAGTGTTGGCCTCTGGCTTCTACCACACATGTACACATTTGACT
>391288 NS=11 contig=overlapped:138
AGATGACTCCATGATAAAGAGGCTTCTTGGTGTTCCCAGAACCTGAGTTCAGTTCCCTGCACTCACACCTGGCAGCTCACGACTGCTTGTAACTCCAGTGCCGGGGGTCCAGGACCCTCCTCTGGCCTCAGCAGGATCACACGACT
>391289 NS=54 contig=overlapped:73
TTATGCCAATATCACACTGTTATATGTACATAGCTTCAAAATAATCTCGAGGCTGGAGCAGTAGCTCAGTGGTTAAGAACACTAGTTGCTCTTACGAAGGACTGGGGTTTGATTCCCAGAACCTATGTAACAGCTTACAACCATCTATAGCTCCAGTTCCAGGGGACTGAATGTTCCTCTTCTGACTTCTTCGGGCATCAGGCACACGACT
>391290 NS=43 contig=separate
ACATGCACATATAACACATACACACAAATACATAAGCAAAAATAGGCAAATCTTTTGAAAATAGCAATATTGCTGATAGGAAGAAAAATTCCCACAAATGATAGCACCTAAGCATACTGAATTATGTTTAAATGTATATTNNNNNNNNNNTGTATATTGTTTACATAAATTCTGAAGTTTTTATTTGTTTTGACTTTTGTAACCTACAAGTCACAAAGCATCTCCCTGTGGTCAAATGGCATCCCCCATTAGTCAGAGCACACCCCCACTTCTCTAAAGTCAGGTCACAGGACT
>391291 NS=102 contig=overlapped:54
TCATGCTGCTACAGTTTGATACGAATCTAGGACACTGACAGAGACTCTAGACTCAGGGCCGGTTGAGGGTCCTCCCCAGGAAGGAGGAGTGGGAGGGGTGGGAGGGGCAGCTCTGAAGGTCAGAGAGTTACTGTGACCTCGCAGTGTCAGGGAGCCTCTGTGCACAGGACT
>391292 NS=49 contig=overlapped:107
AAATGTCCCTTTCTGTTCATGTGACCACGGTGCAGACTGGCGCAGCAACCACACTAGCCTCGCCTCTGCTTCCCAGAAGCCCTTGCTGTTATCAGCCAAAAAAACAAAGCAAAGCAAAACAAAACAAAACAAAAAACCAAAACGCTTTCTAGCTGGCTCAGGGTCAAACACTTGACT
>391293 NS=44 contig=overlapped:67
TTGTGAAAATAAGTAACAAAGACAGCAGAGAAGAAGCAAAACCTGCTCTTCAGTGGTGGCTCTGTCACATGACACATGTTCCTTGCATGTTCTCTGGCACCAAGGACACCCGAAAATCCCAAGACTTATACGAATGGGCAACAATGTTAAGTAGGTCACGGCCCATAGATGTCTTCCTTCAACCCCGACCAGGTAGACACTGCCACCACACATGACT
>391294 NS=8 contig=separate
GGATGATGGCTGGGACCAACCTGGAGGTAGGTAGTTTAATGCCACTATCCTGAGAAATTTTACAGAAACGAGTGAGAAAGGAATGGACATTATGGAATAGAGCAGGAAAATATCTAAAATTCAGCCAGGTTCTAAGTAAGNNNNNNNNNNACTAGAAAATGACTTATAATAAGCAGCTCAGACTACAGAAGAAAAGTGAAGGTGTTGGGGCTGTAGACTCTGCAGTGACCACACGGTCTCAGACTGATTCAAACCGAAATGTTTCTATTCTTAATAGAAAGCCACATACGACT
>391295 NS=100 contig=overlapped:113
AGGTGTTTAAATGTGATTTCATCACTCGCTCTGCATCTATAAAGAGACATTCTGCTACAAAGCATGGCCTCCTCTTCTAACCTGTTCTCCTTACTTATTGCTCAATTCATGTGCATATGCTTTGATTATTTTACAAATGTACTCAGTGAATGTAAACTCTCTCATCAGACT
>391296 NS=111 contig=overlapped:90
CTGTGGTTCAGATGTAGGCATCTCGGCTTGCCTATAATCCCCATACTCACGGAGATAGGAGATCCCTGGGGCAAACTGGCTAAAATAGCCAAATCACTGAGCTCTGGGTTCAACTGAGAGGCCTTGCCTCAATATATAATATGGAGAGTAGCTGAAGAAGATACCTGATGTCAACTTCTGGCCTCCATAGGACT
>391297 NS=80 contig=overlapped:83
TTGTGACCTTCACAGGAGTTCACAGAACATCCTTCACAGAGTGAATAATGAGCAAGCAGTCGAGAAACAGCTCAAACCTCCATTGTCTAACCTTGAAAACATGTGGAGTGAAAATTGAATGAACTTAAAAAAGTTAGACATGAGCCACAAGGCATTGTCTAAACCCTGGGACCAGAAAGCATTACACATGCGCACATGACT
>391298 NS=3 contig=separate
TCATGTAAGGGCTGGGCGGACAAGATACAGTCAGAATGCACAACAGGTTTTCTTGTTTTTGTTCTCGCACAGTGCAGTTTGACAGCTGTCACCAGATCATTCACATCGTTGTTTGAGTCAGCAAATTCTAGTGTCCTCAANNNNNNNNNNGGTCAGAACTTTGTCCTAGAGGAAGTCCCAACAAGCTGCAAACTCAATGCTGTTCATACCATAGTATCAATGCAAATATATTAATATTTCATAGTATGCAGATAGGGAAATAAGTAGATGAGAATTTTTATAGTACATCAGAC
>391299 NS=60 contig=overlapped:74
TGATGATTGCTGGAACTTCCACCAACTTCTGTAATGGTGCTCACCAACTCATAGAAAACCGTGTGACAGCTGGTTAAATGGCTCATAAGATTAAGATCAACTTTGCTCAAGTTGTCTCCTGACATCCAACCAGCAACCTCCCTAGCCTTTTGATAACTGGGAATAGAATAAACAGGTCTTTTATAGTCAGTAACTCTGTGCCATTGGACT
>391300 NS=79 contig=overlapped:89
AAATGCCCCTATGAATAAACTGCTTCTGAAGGTGTTTGCATGTTGTTCCTTATTGAGCTGAAATGCAAGTCACATGGCCATACAATTGACACACTGTGTGTAACTGTGTGGGACCATCTTTGGGAATTTTACTTAGAATAGAAGGGCCAGGTATGGTGGTCGCCTGCTTCAGACCAGGATTAGCAACATACGACT
>391301 NS=5 contig=overlapped:48
GCATGTCAACTGTTGTTGTCATTGTTCAGGTTATATTTAGGCAGCAGTGTTGTTGAAATCTCAAGATATAGCTTCCATGTCAGACCTAAAAGACACTATCTTGCATCAAATTTCCAGGCACTCTAATTTTTCAACACTTTTTCATGTCATTTCCTTTTATTAACAATATCCTTGGTGGTCCATAGGAGTATCCCTTTTCTTCTGGAAGAACCCTTTTGACAGGGTGCATATGACT
>391302 NS=77 contig=overlapped:104
AGATGAACAGGTGATATACTTTGACATACAGCTGACTTACGTTGTAATTGGGGAAGGGAGCTTATCAGCTACTTCACCTTTAAGAATCAAATTTCCCTAGGGAGGAAGAATTGCTAGACTAACCCTTCAACGATAGTGTGCTCAGTTCTCCAGGAGCTGTACATCCCCTGTCACGCGACT
>391303 NS=94 contig=overlapped:76
CCATGAGTCCTAAGACTCATTTTCCCCACCTGGAAAATAACTGAGCTAATATGAAGCACTTACAGAACAGTAATGGTTGTGAGTGTGGTATCAGTTTATTGGAGCTTTCCTCTTCGCTACAACTCCAGCCTTGCTGTTTTGCGAGGCCGTATAAAGAAAATGTAGAGTTAAATGTCCTAGTGTACTTTTCAGTGAGCCTCATCTGACT
>391304 NS=102 contig=separate
TAATGAGACAAGTGTGGGACATTATACTTATTCTTCTGAAATTCTTACAATAAAATTAAACTTCCGTCATAAAGACTCGGCAAGAGTGAGGGTTAGGGAGGAGTACTGGACAAAAGAAGTGAGGCAGAACATTCTTTACAANNNNNNNNNNTAGGATCTAAATGTCACCCTAGTTCTATAGCATTTTCAGCCATTTTACATCCTATTTCTGCTATGATGTTGTGTTTTCTGATACTATTACCTGATATGGAGCCGAGGAAATTGGAAGATGGAATGTTTTTAACTTCACCAGACT
>391305 NS=110 contig=separate
AGATGCTGGGGTCCCTAACTCCCTCTTCGGGGATGATGTCATCCTGCCCTTAATCCTTTGGCCTGAGGTCTCCTCATCAGACTCCACCAACTTTCTGATTTCAGAGCCAATACTTGATGCTCTGCTTCTTGTAACAATTACTGTTAGGTGCATGGCACCACAAACCAGCTTAACCCATGGTAGCTGAAAAAATTGCCATCGATTTTCTTTCCTGACTATGAAGACTAACTGTTCTCATGGCTCATCTGCTCTGTGTGGGACCCGCTGGGAGTCCACAGCAGCACCCACAGGACT
>391306 NS=115 contig=overlapped:83
CTGTGGGCCACGGTACCATGCATTAATTCCCTCTTGTGCAGCTGGCCTCAGATCCAATCAGAATGTACTTGGCTACTACCAGAGTAGTCAGTCCACTGTTGTACAGTGAACCCATCTTGTCTGGAAGGTTGCCACTGTAGAACCCTAGGTCTGCAGCTGGGTGACACCAATGACTTCTTTTCCAGGTTCCTACACAGGACT
>391307 NS=25 contig=separate
CCATGACATTTGACCCTTAAATATGCTTTCTGCTCATAATAGCTGATATTATTGTTATTACCCATTATTTAAGCCTCGTGGCAGGGAGGGATTATTACCTCTATTGTATGCATGAGAAAGACCAGATTTAGAAAATTTGTNNNNNNNNNNGCAACAAGCTGAGAGACGGAGCTGTTGTAGAATATAGACACTCAGAAGGGGCGTTTTTTTCCCAAGCACAGCAGTAGCCTGGATATAGTCTAAGACTGAGATAACCTGGAACCTCGGGTAGTATCACCCCCTCCACATGTGACT
>391308 NS=25 contig=overlapped:133
CTGTGATCATGACCACTGTGTTTATGAGTCCATTAGACAATGACAAGAACAGCAGAAGAAAGAGGCTGACTGCCCAAAGAATGTGTCATCCTGTCCACTTGATTACTTAATTCTTCTTCATCTGAAATCACCTTTTGATGAACACTTGACT
>391309 NS=76 contig=overlapped:76
ACGTGGCACAAGTGTCACCTACTGAGGAGTTTCTCTATCCCCATGTTCTCTGTTTTTAATGCAAGCCAACATTGTGAGGTCTTGGGCAGGGCTGGTGACTTCCAGAGAGTGGAAACCCTATGTTATTTCTAGGAGAGGCGTGCAGATGGTGCTCGCTGCTCTCAAACAGCTCGGAAACAAGGGGCCATTGGTTCCTGGTCACTGGACT
>391310 NS=29 contig=overlapped:77
CCATGAGAGTGACGATGAGGTAAAAAAATACAGATGCTCAGACTGAGACATTCAAGGTTCTGGGAGGTTCCTAGTGAGAATCCTCCCCACTGAAGTCACCCGAGAAGGTAACAGAAATTGTCGGGGGACAGAGCTAAGTCCATGACTAGTACAGCATAGTAACCCACAGATGCAGACGAGAAACATTGAGAATAAGAGAGAGACATCCGACT
>391311 NS=72 contig=overlapped:122
AAATGCTGTCAGTTCCAAGGGAGCTGTGTGACAGAGCCTGGGCGAATCACAGTAGCCTCGAGAACAGACGGCGGGGAAGGCTCACCCCAGCAGCAGCAGTGACTTTTCAGGGAAGCAGTACTGGGCCAGGTCACAGCTCTGCGCCGTCTGCTCCACGCGACT
>391312 NS=101 contig=overlapped:98
GAATGATGGTTTGGCAAGAAAGGCACTTGTTTGGGGGAAATAACACAAAGAGCCTCAAGCTAGAGGTATCCCTCTGCCCTGAAGCATATTGCAGGCATGGGAGAGCCAGCCCTGCCCCATGGGTCCTCAAGTGCCCTTGGTTTCTATCCCTGCCTCTTATCAAGGATACCTGTCCATCACACGACT
>391313 NS=11 contig=overlapped:49
CGGTGCTAAGGCACATGCACAACACGAAGTACTACTCAAATCAAGCCTTGCAGAACACAACAGGGCCTCGTGCAGGAAGAGCCCCCTAACAGGGCCGGCACTTAATGAAAATCCGCACGTCAGCATTTCCTAGAGCGCTCCATGTGGGGTAGAGCTGTGGGAAGAGCTGTCAAGAATTCTGGTTTTAAATGGATGTAAGTAAGGGATTAAGAACTAACATATCAGGCATTAGACT
>391314 NS=26 contig=separate
CAGTGTGCAGGCAGATGTGGTGCTGGAGGAGTTGAGAGTTCTATATATCGATCAGCAGGAAGCAGGAGACTGTGTGCCACACTGGGCATAGCTTGTGCATATAAGACCTTAAAGCCCACCTTCCACAGTGACACACTTCCNNNNNNNNNNTAATGGTGCCACTCCCTACAGGCCAAACATTCAAACATATGAATTTATGGGGGCCATTCCTACTCAAACTGCAACAATTAGGTATGACAAACAACCTAGAGATGATTTAAAGTATGTAATTTAAAGTATAGATCCCATATGACT
>391315 NS=85 contig=overlapped:27
GTATGTTCGTTACTACAGCCAAGCTTCCAGACTCTCTGGTGGCTGTGTGAGGAGCGTGCATGTATACGACTGGAAATATGGATGACTTGAAACATATTCAGAGCTCTCTCTCTGTTCATGGCTCAGAGCAGGTGAGACAGCTCAGGGGGAGAGGCATCTGCAGCCAAGCCTGACATCCCAGGTAGACTCCAGGAATCCAGATGGTAGAAAGAGAACCAACCGATTCCCACCTGCTGTACTCTGACTGCCACACGACT
>391316 NS=91 contig=overlapped:94
GCATGAAAGCCTTCACCTTCCTGTCTGAAGGCTCGGAGAACATTCTAACGCACCCATAATCAAAGCAGAAGAGCTTCGGAGTCCTAAGGACACCACCACACCTCTCTCAGATCCAATTAAGGTCTCAGCTGCCCATTGCCTTTTCCGATGACCCCTGCTGGTGGCCAGGGTTCCTCCGCCCCATTTGACT
>391317 NS=30 contig=overlapped:30
AGGTGTCATCCACCCAAAGAGCATCAGACCCGTCAGATACCTTTTTCTCAGAGGCAGGACCTGGGGCATCAACCCGCATGCAATCAGACATGCTCTTCTCTAGGTCCAAAGAGGCTGACCCTGAGTGCAGTGCTTAGCCTCGCATCCTGAGCGTAACATTTTGGCTTTTTATAGTAGCCAACCATGCTTGGGGAGAATGTCCTGCTTCAATGGTTGTAAAGGCCTGAATGATCATGGCTGCATCACACTGGACT
>391318 NS=26 contig=overlapped:73
CTGTGGGAGAAGACAGATCTGGAGAGGTTGAGCACAGCTAGACACTGAAGGCACCCACGGAGAAGAGCACTACACACCTGAGGAGATAACAGGATTGCCAGTACTTTCACACAGTTCTAGGTCAATGAGAACACTCTACTAAAGAGACAGGCCTCTATCCCATCCAAAGAGGCATCCCCAGAGCCTGAGTGGTAGAAAGAGGCATTAGACT
>391319 NS=13 contig=overlapped:54
ACATGAGGCCTCAATTTTAATCCTCAGAATACACCCAAAAAGCAGTGTGCAGTGGGGTGAATGTGCAATCCCAATGCTGGGGAGGCACAGGCAGGAAGGATGCCTGGGGTTTGCAGGCCACACCGGCAGAATCAGTGAGCTCCAGGTAAGGTGAGAAACTTTGCTCAGAAAATAAAGTGTAGTGGAAGACACCTCCCCGTGTTTCGGACACTCATGACACACACATGACT
>391320 NS=55 contig=overlapped:80
CTATGAGATGGAATGAAAGGAGATCGTTGTCAGGTCATACAAAAATGCCCTGGCTATCATGTGCACCCTACTGACCCTGGCATACACTTTGGATGTTTAAGTTAGATTGGGTTTAGAAAGTCTCAGATTAAAGTGGGGGTCGGGGGGCATCTGAGGCTGTTCACAAACTAGTGAGATAATGTTGGAGAGAGGCACCATTGGACT
>391321 NS=90 contig=overlapped:96
CCATGAGAAAACTTGGTTGCGGCCATATGTAGTGACAGCTACCACTGTGGTTGCTGAGCCAGTGCAGTTTTCTTGGAGAAATGTATAGATAGATGCTCACCTCTGCCCTACCCATTTGCCCAGAACCTGCCAATACACCAGTAACTTGCCAGACATTCTCTTTTCCTCTGCACAATTCTCATCAGACT
>391322 NS=133 contig=overlapped:92
TTGTGTTCATCTGCAGTGTCTGGTCCTGGATAAGTTTGAAAGCTATGATGATGAAGTTCAGCTCATCCAGAGAGCCCTGTCTCTCCTGGAGGAAAACAGGTTCTGGGCTGGAGTGGTATTTCCTGACATGTATCCCTGGACCATCTCCCTACCTCCCCACGTGAAGTACAAGATTCGGATGGACATAGGACT
>391323 NS=20 contig=overlapped:64
TAATGCTTTTTCAAGCTGTTTCTCAGACCCTCCTGACCATTTTGCAGTCGTTCTCATTACCCCATGTGTTCGGGGAGTCCTCTCTTTTGGGGCACTGAAGGGCTTTCTTGCTGTTTAGAGGCTCACACGCGCCTGGGGCATGTGCCAGTATATAGGCCTCGTGGTCCACATGGTGCCAGACTGCAAAGCATCCTGAGTGTGCCGCTGTCACCACTAGACT
>391324 NS=48 contig=overlapped:26
CTGTGTTCTAGGTAGACAGAACATGCAATATAGTAAATAAATTCCTTCCTTTTTTTATGAACGTTGAAAAATGAACACTTTTATCAAAAACATGGGGCTGCAGAGGAAGTAGATAAAAACACTGGTTGTGAGTCCTGAAGACCTGGGCTTGGTTCCAGCACCCATATAGCAACTCACAACCATCTGTTACCAGTTCTAGAGAGTCTGATAGCCTTGTGTTGCCTCCTTGGGTGCTGTATGGCCAGGGTGCACAAGACT
>391325 NS=81 contig=overlapped:112
ACATGCACACACATACACATACTGTGTGCATACACACCACACACAGCGGCAGAAAGCCAAACGCACTGATGAACACCTTGTCCGACTCCAAAACCCTTGACATCTAAAAGAGGCCATGACATACACTCGTGCTCAAAGATATTTGTCAAGTTAATTAACGCAGCACAGGACT
>391326 NS=134 contig=overlapped:83
TGATGACCACACCTGCACTGAAGACAGCAAGCTGTTGGCAACAGAGTTCAAACCCACTTGTCCAGGGTGAGGAATGGTAGAACCTTTGCAGTGGCTACAGCCAGTCTAGCACTCTCCAGGATGGGGCAAGAGTTTCAGCCCCCAAGACTACATAGGCTAGATGATCAGGCCTCCAGACCCACATAAAGTGTGCACTGGACT
>391327 NS=92 contig=separate
CAGTGGCATTTTTGTCAGGAAAACCTCATTTCTATTTTTATTATGAGAACTGCTTGTCTTTACTGGCTCTTTGTACATAGATCAAGACATTATCAGGACCTGCACTTTCCCCAGGCAAATGTGAATGACTAATTTTCTCTNNNNNNNNNNCTCTCTCTATTAAGGACTATGCTACCTCCACTGGATTCCACAATATTTATTTCACACTCGATGACCTTAAGGACCTGGGAGAATGTTAACCTCTCCAGTGCCACACACCTTCACATTTCAAAGCCTTCTAAGATTCACTTGACT
>391328 NS=72 contig=overlapped:121
TGGTGATATTGGACCAAGGGGTGGGGCTCCTGCCTCTTACCCCCAACAAGCCCATGTTGTAATAACGGCCCATGACATGGACTCCAGGTTTGCTTCTGGGGCAGAGGAGAGAGCCACACAGTGCGATCTACGGAAATATACGGTGAGGTGACAACATCAGACT
>391329 NS=33 contig=overlapped:30
AAGTGTACCAAAAAGTTGGCTACTAGCTTATTGCTGGAGGCAACTAACTCTATCAGCTGGTTTGTTGTTTTTATTTTGTGTGTGTGTTTGCGTATGTGAGCATTTGCTTGAGTAGCCCTGCCTCAGGAAAGGAACCTCATATTTAAAGATGAAAGCAGAAAATAGTGGTTCTCTTAGTGAACCTAGATAGAGAAAGAAAGAAATAGATTTTAAGGGAAAGGTGGAAAGGGGAGCTTTTAAAGAGCCATAGGACT
>391330 NS=118 contig=overlapped:109
CAATGAAGAGACACATGGGCAAAAATAAGCACAGGCCGACTTGGGTCCACACACCTACCTACCCAGTTGTCTATGTACAGTCTACACATACACAAGCATACATGCAGAGCACATCCATTCATGCATGCATACAGATATACACACAGATATAATACAACGCCTGGAACACAGGACT
>391331 NS=49 contig=overlapped:46
GCATGCACCTGCTACAGTAAAGACAGCAACAGAGCAGAGCGTTTAGAGGAGGTTCCACACGGAAGACGTCAGAGGGAGGCTGAGATGGCTGGCTGATTACCAGAACACTCTGCTCCCGCTGAGGTTCTGGGTTTGGCTCCCTGCTCCCATATCAAGCAGTTAGCAACCACCTGTGACTCCAGTTCAGGTGAGAACTGCATGTCCTCTTCTAGCCTCTAAAGGTGCCAGCACTCGACT
>391332 NS=83 contig=overlapped:69
AAATGAGTGCTGGAAAATAAATGGACACTGAACTGAATGAAGTTCTAGCAAACCAAAATGAATAGCAAATGAAGCTGGTATGGTAAGACATCCTTCAATCCCCACATTCCAGACTGAGAGCCATCTGGATCTCTGAGAGTTCAAAGATAGCCTGGTCATAGTGCCCTCTTTTGACACGCTCAGACACCTGTGCTCACATTCTAATACACACGACT
>391333 NS=129 contig=overlapped:101
AAATGTTCATTTAAAAATGTCTACATGGCACAAAAAAAATTTCCATTTTAAGTGTCCACTGTTCATTTGTATAGTCACAGGTTTGTAAAACTATCACCATGATTTTACTCCAGACCAGCCTCTTAAAACCACACATCTGCTGTGTGCCTCTGTGGATTTGTCCATTAGAATATTTCATAGGACT
>391334 NS=27 contig=overlapped:62
ATGTGGATGAGGTCTGTATCTCACCCTTGAAGAGATATGACTGGAGACCAGACAACACTGACAGGCAGCATGACATCAGTGCCTGGAGGATGGTTGGGCATGATGGGAAAGGCGGGGCCGAAGATGACCCTCAAGCACCCTTCATGCCATTGGCTGCCTGCTGCGTATATGCAAATGAAGAAACGTCACTTCCTATATATGCTGTTTGGAAGGCATCTGACT
>391335 NS=34 contig=overlapped:62
TCATGAACTCACAGCAGCTGTGGTTAAGTGCTCAAAATCCACGTAAGATCAAGCCAGCCAAAATTCCAACATAGACAAGAAAAGGCTCTCTAGGCTCTACCCTTTGCTAAAGAGATATTAGCAGTTGATAGCTTTGCGGGAAGGAAATAATGTTATTTTGAGGGAATGCTTACTGGGAGGTGTCCTGTGCCTGGGTAAATGCCCTCACACTTACACATGACT
>391336 NS=54 contig=overlapped:119
CCATGATAATTATCAGTGTCTCCCTGCTAGTGGTGACAGTAGTTGGGTCAAGGGAACCCGGGCACCTTCATTCATCCATAACCAGGCCTAGGATATTGGCCAGAGGGCTATCTGGGAGTGATGCCCCCATATCATGGAAGAAACAGTGGCAGTCAACACCCGACT
>391337 NS=12 contig=overlapped:134
GAATGATCTGTAAAAACATCCAGGCTGGTCCTGACTATGCGTTCCCAGAGCAGGGTCCAGGGCCCATACTGAAGCTGAGTCCAGAAAAGTTTCCAGAATCCATAGCCCTTGTTGTTTGGTTTGATGTCTACAGGCTGTATCACACGACT
>391338 NS=47 contig=overlapped:72
CCATGCCCAGTTACATGAAACACATATGAAAAGTATCTGTTAAAAGTACAGGAAGAGGATTCTGAAGAGATGGCTCAGCAGGAAGCAGTACTTACTGCAGAGGACTTGAGTTCAGTTCCCAGCACTTCCTGGGCGGCTTACAACTGTCTTTAATGCCAGCTCCAGGAAACCTGATATGTTCTTCTGACCCTATGAGTGCCAGGCATTTGACT
>391339 NS=65 contig=separate
TTATGATTATACAGTCAGCTTACGTAAGAAATTACTATCAAAGCAGATGCTGAGCCTTATGGCCAAATGTTGGGCAGAGTCAATGGAATTTTATGTAAGAAGTGGGAAATAGTAAGAGCTGGAGAGGACAGGGTCTCCACNNNNNNNNNNAGAGCAACAGAAAAAGAAAATTTGAACATAGGGAACTTCCCAGAGACTCATACTCCAACCAAGGACTATTCATGGAGATAACCTAGAACCTCTGCACAGATGTAGCCCATGGCAGTTCAGTGTCCAAGTGGGTTACATAGGACT
>391340 NS=79 contig=separate
CTATGCAAGCTTGTCCAGTGTGAGGTGGGCCAGCTCTTTCCTCTGGCACCCTCTAGAGAGCATGTTCGAAACTGCTCAGCCCAGCCTACACCTGCCTCTCTGCAAGCACATGGGAGCTAGGACTCTGACTGCTGTTAGGTNNNNNNNNNNTGTTAGGTCTCTGAGCTTGCCTCCTCTTCCTGACACCACAAGGCATGCACCTAGCCCTTCTCACCGCACCACTGCCTTCCTGCTGCTTGGCACCATTTATGAAATAAAATAAGTGCAACCATGGTATTCAGGGCACACAAGACT
>391341 NS=71 contig=overlapped:78
CGATGTTTCTGAGCACATATCCATCTTGAGGCTCTGTTAAGTGTAGCCCAAAGTCTGCAGTTACCACCACTTCTCCATCGCCTTCACTTGTCACTTCATTTTAATCAGATTTCTTCCTGCCCATCTCTTTCTTATGTTGTGCTCACTCAGATTAAGCCAGCACCCATGTTTCAAGTTCTTCCTTAACCAGTTACCTTCACTGGACT
>391342 NS=104 contig=overlapped:30
GGATGCAAGTTCAAATCCCCAGAACCCACATAAAAGTCAGACACACGTTATGAGTTTTTGTAATCTCAGTGCTTCCATAGAGCTATGGGAGGTGGAGACCAAAGACTTGCTGGAAGCTTAGAGGCCAGCTAGCCTGGAATATGTCAAAGAAAAATAACAAAGAGAAACCCTGTTTCAAGCAAGGAAAAAGACAAAGACCATTACCCAAGACAGTCTTCTGACGTCCACTTGTGCATGCCCGCATTCACACGACT
>391343 NS=113 contig=overlapped:44
TGATGTTAATGTACACACATTTGTTTCTATACCTGCTCCTCAGCTGGTAGAGCTGTTTTGGGAGGCCAAGGCCCATCTGGAGGAGGCGTGTTGCTAGAGGATGGACCTTATGGGTTACATAGCTTGACCATGGTTCAAGCCAAGTGCCCAGTTTCCCTGATATGAATGCAATGGGGCACCTCATGTTCCCGCTCACAGAGCCATGAGCCCCCTCTATCACCATGTCTTCCCCATTGGACT
>391344 NS=70 contig=overlapped:78
AGATGTGACAGCACATGATTACAGTCTCATAACTGAGAGACGAAGACCAGAAGAAGTGTCTATAAGTTCAAATGGTGAGCCTCAGGTTCTGTGTGAAGCTATCTCAAAATAAATTAAGTAGCCAGTGGAAAAGGAATACACTCAAAATATGTCCTCTGGCCTCCACGCATACATTCATGGGCAAGTGTACATTCACACATAGGACT
>391345 NS=13 contig=overlapped:52
GGGTGGGTTTCAAAAGCCCATGTCAGGTCCAGTCTGTCTGTCTGTCTGTCTGTCTCTTTCTTTCTCTTTCTCTCTGCCTGTGGATCAGGATGTAGCTACCAGCTACTTCTCCAGCACTAGACCTGACACATCTGTCTTCACTCTCCCTGCCATGAAGATAATGGACTAAGCCTCTGAAACTATAAGCAAGCCCCAGTTAAATACCTTCCTTTGCAAAAGTTATCATGGGACT
>391346 NS=102 contig=separate
CCATGACACGGAAGCCTCACATCTGCATTTTAAGCACAGCAACAATTTGTATTATGTGCCTAATGAGCACTGATTTGTTATATTTGTTACGTTTGTCATATGTGCCTAATGAGGAAGCATGGCTAAGAACTGAGTTGCAAGNNNNNNNNNTTTCTTTTCTCTCAAACAACACATACACCTTATAGTAATTATATTGGTCAGCAACATAGAAAAACAGTTGAGGAAAATGTTTTCTTCAGTGTCCCGAAGCGTCTTAGTTGATAGTTGTACCTGTGCTCATCTCTGCACGCGACT
>391347 NS=23 contig=overlapped:57
AGATGTGAGCTCTCAGCTGTTCCTCCCGACATGTCTTTGCTCTGCCCTCATGGACTCTAACCCTCTGAAACCCAGTCCGCTTAAATGCCTTTATAATTCGCCTTGGTCATGCTGTCTTGTCGCAGCAATAGAATAGTGACTAAGACACCTAGGTAGCTGTTCTCACTAAGCGTTGAAACAGCTACCATACCCACAGTGCCCTGGTGTGCATGGTGCTCCACACGACT
>391348 NS=43 contig=overlapped:62
AAATGATTTGAAACCAAGGTGATGAAAGGGGAACACACTCCAGAAGCAAGCCCAGGCCCTCCTGTATAACAGCTCTCCTGTACTTAGCTGTCAGAAGTCAACACTTGTTTCAAGTAGCTACTCCATTTCCTTAGTCTTAAATCCAGCTGTGGCTACCAGACTTATTACCCTTCTTCACCTGGCAATTAAATTTGAGAGGCTAAAAATAGAAAACATTGGACT
>391349 NS=71 contig=separate
GCATGGGTATGTGTCCAGGCTGACATTCAGTAGCTCCACTGTGATCAGAAGCGTGTGTGTGTCAGTTTTATCTGACCACAGGAAAGGTTATTTCATTTCCCCCCCTTTTCATTTTGTCCTTCCAGACTCTTCTTGAGTCACTATATCAAGATGGATTAAGAGGCCAGACTCTAGAATGCCAAATCAAATCACTAGGCACAAGAAGCACTCTGGGCAGGGACTGGATTAAGTATCCCAGATTTGACATATGCAAATTAGTAACTGGAAACAGAATCGCAGGAAGAAAGCAAAGTCATGAGACT
>391350 NS=108 contig=overlapped:22
GGATGGCTCCTTGGGATGCTCAGTATGGTTTTGCTCATTCATTCAGTGTCTTTGATTGAATATCCCTGGGGATATTCCTATGGTTTTGTTCATCCATTCAGCAACATTGATTCAATATTCTTTTATAGGACATTGTCTAGGCACGGGGGAAGCTAGAACAAGCAGGACAGGATGTGGCCTCAAGTCAAAGAGCCCTGGTTTGGCAGGGAGGCCAACTTGAGAATTGGCAGTTAGATAGAGATAAGGATGAAGTCACAAGACT
>391351 NS=81 contig=overlapped:78
CTGTGTTTCAGCGTCGACGCCTGGCCAAAACGTGGAGGAAGTGACAACTAGCATGTGGCATTGCCACCAAGAAAGCCATTAAGGCCTGCGTACCGGTGATAGGTGTGCACTGTATGTGGCCCTGCCCAGCTGCCTCTAATCCTCCAACCGCCGCCTTCAGGAGGTCTCCAAATATGAACAACCCTCCCCTTGCACCCCACCTGACT
>391352 NS=40 contig=overlapped:118
GCATGGGCATTCCTGTAGCTTGCTCGCCAATCATTCCAGCCAGTGTGTGTGAGCTGCACATTCAGATCCTGAAGAAACAAATACGTAAGCTTATAGTTGATGTGCCCCTCTGATAAAAGACACTCAAAAAGATACAGTAATGGCTCCGTAGTATTTACACCAGACT
>391353 NS=47 contig=overlapped:71
AGATGCCGTGTTTTCAGACCACCCTGTGCCCGAAGAGCCAGGTCATCAGTGGAGGACTGGTTTGGGTGGGAGGAAGGGCGCTAATTTGCTTAGCCACCCACCTTAGGAATCCTGAGAGCAGAACAGGCCTTCAGAGAGACAGGTTACAAACCACCTCAAAATCTCCTCTAGAAGGAAAGGTGAACAGCCCGGGATAGGTGGCAGCACCTGACT
>391354 NS=56 contig=separate
AGGTGGTACAAACTTCCTTGGAAGAGATGCATGGTGTAGGAAGCACATATGGGGGGGGCGGAGCCACCCAAGCCCCTTGAAGCTGAAGCTGGAGAGACTGGGCATGCAGTTACTGACTGTGTTTTCTCTACTGGGGTTTGNNNNNNNNNNACTTCTCCATTTTGGAATGGGAATATATACTCTGTGCATTGGAAGAAAGAATTTGTTTGTTTTTTATTTTTTATTTTACAGGGGTTGCTCGTAGGAGACGTTCCTGAGTCTCAGAAGAAAATTTGGACTTTTAAACACTGGACT
>391355 NS=82 contig=overlapped:30
CCATGTATTGAAATGTCATACTTACAAGTGTGTATATGTCAACTAAAAATAAAATTTTAGATTTGGAAAGACAGTTCAGTGGTTAGAAGCCTGTACTGCCTTTTCAGAGAACCAGAGTTCAGTTCTCAGCACCCGCACCAGGTGGCCCATAAGCATTGTTAAGGCTAGTTCCAGGTGCTGTAACGCCCTCTTCTGATCTATGAAGGTATCTGTACACATGTGGGGCACATACACTCACACAGATACACACGACT
>391356 NS=64 contig=separate
ACATGTGCCCATGTGCATACCTAAGCATGCACACAAAATAAGATAAGGTAAATTTTGAAAATTAAAATCAAATGCCCTTCAGGGGAGTTTTATTTTCATCCCTACTGCTATCATAAAGCGCTCAGACTAAAAGGGATCTTATGGAGGAANAAGAAATTCTAAGTTGGGGAAATGGTTCAGTGGTTAAGAACACTTGTTGCTCTTTGGGAGGACCACTAAAAACTAACTCTATGAGGCTATTGTAGAGCCTTCATGTAGGGACTTAAGCAGGCTTGCTCCTTTCACCATGTGACT
>391357 NS=131 contig=overlapped:108
GGATGATTCGAGCAACTGGAATGATGCCTCGCACCCTGACCGAAGAGACTCGGCGTTAAGACGCTGTTTCTCCCGGTTAATCTGCAGCCTTTCTATGTTTCGGTAGGAATACAAACAGGAATTTTTAATAACGTGAGATGACATCAAAGTTCATAGGGGAAACAGTTCATAGGACT
>391358 NS=45 contig=overlapped:88
CTGTGTGCAGAAGGATTTCAGAAACTTACCAGCGAGGTAAGAAGCTGATTGTTTTCAGTGTGGGAGAGAATGTAGACCTCAATTCTACTCAGGTAAAGCCATGCAAGGCTTTTTTGCAAGAAAAGGACAAGTTCCTTTTTTTTTTTTGCAAGTATTTGGCAAATTCTTTTGTTATAAGAAATGATTCATAAGACT
>391359 NS=109 contig=overlapped:72
TGATGTCCACAGATCCTGGGTGTGTCGAACTGTCATTGAAAGACGAGAGCAACCCACCTGAAAAGCAAGTCTGTGCCTTATTTAAAAACAGACCCGTACTTCACAGTAACACACGTCAGGAGCCCCTTGCCAGCCCCGAGTCTTTGTTTGAGGACAATAAAGAGTCAGGACATGTGCAAGGGGCCTCTCCCTCCAGGTCAAAGCATGCGACT
>391360 NS=65 contig=overlapped:87
AAATGAATTCTCTTGTTTTATTGTTTCATTGATTTTGTTTGATCCAGAGTTTTCAACACTGAAGCCAGAGCTTGAGTCATGTTGTGGGTGTTCTACAACAAGCTAATAGTTTTCAAGTTTTCTCTCAGACTTTGTGATTGGTCACTTTCACTATCCAAGAAATTAGAGATTTTCTGCTTTAGATGTCACATTGGACT
>391361 NS=124 contig=overlapped:42
CAATGCTCAGCATGAGTGAGACGTGGTAGATAAACCTTTTGCTGACGAATCACTCAGCCTACGGTGCTTTGGTATGACAGTCAGGACTGATGATGACAACATTTATCATAATCATCACTGTCATCATCATCCTCATTCCTGGTCCCTCTCTCGTGCCTGGCACTTAGGGCTTCTTCAAGGATCAGTGTGTGAATGAGTTAGAGATACAACACAGAGAAAGCGCTCAGCAGCAGACACATGACT
>391362 NS=29 contig=overlapped:76
TCATGCCCTCAAAATAATGCTTAGAAAAGGAAATGATATTTAAAGATTAGTGGATGTGCTTTACTTATTTTTTGGTTTGCTTGATTTTCAAGGCAGGGTCTCTCTGTGTAGCCCAGGCTATCGTGCAGCTTGCTCTGTAGAGCAGACTGGCCTCGAATTCAGAGATCAGCCTGCCTCTGTCTCCTGAGTGCTGGGATTACATGTGACT
>391363 NS=51 contig=overlapped:112
CAATGCAACACAGTCTGATGAGACTTATGACAAGCCTTGCATTTCAGCATCACAGTTCAGTTCCAAATGCAGGAGGATGCAGACTATGTCTGTGTGCTCTAATTTACCAGAGTGCCTTGGGAGCTAACGAAACAGTCCACAGATAATTCTCTCCTTATAGTTCCATGCGACT
>391364 NS=21 contig=overlapped:123
GCATGGCCTCAGGAGGTAGCACAGACCACAAGTGGATACTCACATGGTCTCTGGTGACACTGCAGGCCACTCACATCAACATTCCCCCAGGCTGAATTGGAACAACAGACCCACGGATAGTGCCTCAGAGATCTCAGAACACTAAGCATTGGCATCAGACT
>391365 NS=46 contig=overlapped:123
TCGTGTCTCCTGCAGCCCCGCTGGGCCTGTACTTCTCAAGGGATGCTTACTGGGAGAGACTGTATGTGGACCAGCCAGCTGGCACACCGCTGCTCTATGTCCATGCCCTCCGGGATGCCCCTGGGGAAGTACCCAGCTTCCGTTTGGGCCAGCACCTGACT
>391366 NS=113 contig=overlapped:105
TGATGAAAGTAGACTAAACCTCTGAAACTGTAAGCAAGCCCCCAATGGAATGTTTTCTTTTATAAGAGTTGCCTTGGTCATGGTGTCTCTTTATAGCAGTAGAACAGCCACTAAGACAAGGGGAGCTTTGCATAAGGAGCTGTGGACCTGTCCAAGGTGGACAGCGTCCCATAGGAATGCCCAGGTAGATTATTGGTGCAGAAGAAGATAAAGGGAGCCATAGTGAGTCAACCTCTCCCTTCCTACCAGCACAAGACT
>391367 NS=65 contig=overlapped:122
ACATGCATGTAGGCAAAACGTCTATACACATAAAGTTCTGTGTGTGAAGAGAGAGGAGAGTGAGATAGCATGCACCACAGGTAAGTTATGGTACCACCTCAGAGTACTGTCAAAAGGTGAAACAACTTTACAATTGAGATTCACAACCAATCTCATATGACT
>391368 NS=68 contig=overlapped:69
GTGTGTGATTTCTCGGCAGACACCCTCCACAAACAACAAGCATGGGTCAGCCCCTCAGAACTCAAGGGTGCGTGATCTCCAGACACGCTGCCCTTGCAGAGGACCTCTGGGTTTGCTTCTCAGCACTTGTATCTGGCAGCTTACCCCCACCTCTGAGTCCAGCTTCAGGAGATCTGATGCCCTCTTCTGGCCTCTGCAGTTACTGCACTCGACT
>391369 NS=78 contig=overlapped:71
AGATGTCTTCCTCCTGAGCTAATGAGCCTTGTTGGCATTAGCCTCAGGCCCTAAGCCTCAATGGCTCCCTTAGTCTCTTCACAAAGGGCCGGATTGCAACATTTCAGGCTCCTGAAGGCCATGGGCTACTTCCATTGCATATTTACATGTTCATAGTGTTTGTTTATGACCCTTTCACAAGGTAAAATTTTTTAGCTCAGAGGCCATGAGACT
>391370 NS=36 contig=overlapped:70
ATGTGTCTTCCAAACACCCTTCATGCTGTTTCCCTGGGCCCTGTCAACTGCTTGCAGTGGTGACCATCTTTCTTTTAAGTCCCTAAAACTTTCCTTTTGCAGTCTTGAATAAAATATGTCAGGGGAAAAATAGGAAGCCATACCATGGGTACAGTGTTAGTTTGGATCCAGGGACTGAACTCGAAGAGGGTTGATAAATTGTGAAGCATTCGACT
>391371 NS=105 contig=overlapped:100
GTGTGACAGTTCACAGAAGCTGAGCACACCGCACAGCCTGCAGGCAGTTCGCATGGTGGAGGGTGTCCTTCTGAGGTGCCTCAGATGGGGTAGCCTCTTCTCGGCCGTCCAGCTTGTCTTGTCTTTTCCCAGATAGCTCAACCTGTCTGAGAATGTGTCTCAGTAGTCCTTACCCCATGTGACT
>391372 NS=50 contig=overlapped:95
GCATGTGAAGGCTGGAGGTGGCTGTTAAGTGCTGTCTTCCTCCATGACCAGTCTCCGCTTTGTTTACTGAGGTGGGGTCTTTCACTGAATCTAGACCTTGCATATTCCACGAGTCTGGGTAGCCAGCTTTCCAGGGGTCCCGCCTCTGCCTCCTGAGCCCTGACAGCACAAGCGGCCCACCATGCGACT
>391373 NS=5 contig=overlapped:26
ATGTGATTTATTTCACAAACTAGTGCTTTGGCTTTCTGTTCTTTCATTGGAAACTGATTTCTGTCTAGTTCATTGCAACATATCGCTTTTCAGTATTCCTGTATTCCTAATTGAGAGGGCAACAGAAATGTGATTTAGTTTATAAAGTTGTGCTTTGCCCTGTGTTGTTTTGTAGGAAACTTGTTTCTATGCTGTTCATTGGGAGAAATCACTTTTCAGTTTTCCTGTATTCCTAATTGTCCTGGCGACACACGACT
>391374 NS=38 contig=overlapped:57
AGATGAACTTCTTGGCATGTTTCTGAGGAAGATTCGTGATTGGGTTACTTAGATCCAGCTGGGATCCACGACTGAATAAAGAGGAGAAAGTGAACTGAGCACCAGCGTTCATCTCTCCCTGCTTCCTGGCTGCAGATGTTCTGTGAACCTCTTCATCCTCCTGTTACTATGCCTAGCTAGGCAGCATGATAGTCTGTATCATCATGAGAGACTACCATCATGAGACT
>391375 NS=29 contig=overlapped:28
CCGTGTACAAGCCTGCTTTGTCTACTTTGGTTTGCGGTGCCTCGTGCCCTTCTCATTGCCCACCAATGCCAACAGGTTCTCTTCCTGCCCACAAGTCTATGGAAATATCAGCGATGCACCAGAGAACTGCAGAATCCTCGTTGAAAACAGACTCAAACTCTAGACGCGCTTGCAGAATATAGCACGGGGAGCAACCACCTCAGGGCGTTCCGTCCACTCCGTCCTTCCCCTCACCATGCCCCTCCGCCACACGACT
>391376 NS=95 contig=overlapped:92
CAGTGAAATGGGAGCCAGCAAGATGGCGCAGTAGAAATGCGCTTGCTTATGGAGTTTGATGACCTGATTCAATTCTTAGCACCCCCACCGTAGAATGAAAGAACCAACTCTTCTGACCTACACACCGACCATGACACATGCATACCCATTCACACATGTACATATAGAAATACATGTAATAAACATTGGACT
>391377 NS=117 contig=overlapped:22
GTGTGGTTGCACGCATGAATTTGTGTGCACGACATGTGCACACAAGCAGGCACACATAGAAGTCGCTTAGAGCATTGCAACCAGTGAGTGCTTAGGTAACTAAGAAAATCTCTTGGATTCTATGTTCTGTTCTTTCCAAATAAAACATTCTGTCTTAATCTCAGGACGAAAACCACGAGAGCTTTCAGGTGAAGTTGAAAGGGATTCAAATAGCCTCAGTCTATCAGCGACTTCACGTGGGCTTCATGCCAGACATTTGACT
>391378 NS=67 contig=separate
AAATGGATCATTTATATAATCCTGCAGAAAATAAGTGTCTATCTCCACGTTTAGGTTTGCAGAGCTACAGCCCTTACCACAACCGACTGTGAAAAGGGACTGTCAGACTATCTTCCATTTGGAACAAGTTTCCTCCTTTANNNNNNNNNNCACGCTCCTGGGGGAAGGTGGAGAAAAAGAGCCACAGAGAGACAGCTGCAGAAACTCTGATGACAATGCCAAAAGCTGGAGCAGCGAACTCGGCAGTGTGGAGCCCTAAGGAGTGTGTGTCACTTTCTGTGCTGACACCTGACT
>391379 NS=36 contig=overlapped:121
GGATGGCAGGAATTAAACTCAGGTCATCAAGCTTAGCAGCAAGCTCCTTCACCTACTGAGCCATCTCGCTGGCCCCATAAGGTCTTTTCTTTGAAAGCTGGGTTGCTGCCTGGAAGGCTCTGGTTTGGGCTTGTTGCCCAATGAGCTTTTCATTCACTTGACT
>391380 NS=120 contig=overlapped:111
GCATGAACTCAGTTGTTTGTCCTTTGATCACCTCCCTCTAGTGATCATACTAGGCCATACTTGGCCACAGAAAAAGAGGATCCAGACAGTCCTGATGAGCCCTGATAGGCTAGAGTCAGATAGAAGGGGAGGAGGCCCTCCCCTATCAATGGACTAGAGGAGAGACATGGGACT
>391381 NS=96 contig=overlapped:121
GTGTGTGCCCATCTGTGGACAAGGCTGCTACGTGTAAAGAGTTAGAATGTGAAGTGTCCCCTCAAAGACTTGTGTGTTTAAGCACCTGCTCCCCAGATGTTTGGGGACTCTTTGGGACCTTCTTGAGGTGAGGGCTAGCTGGAGGAGGAAGACCACTGGACT
>391382 NS=28 contig=overlapped:83
CAATGGCCACCCTCAGCTGCTCCATCGTAGTATCGAATTCTCCAGTCCAATTACCTAAAATATAGCTAGACAATTGTTTAGACAGATTTGCAGCACAGGGAAAATTCTCATGTTGTACGTGCGGGTTGATGCCCCAGGTCCCGCCTCTGAGAGAAAGGTATTGGACGGGTCTGATGCTCTTTGGGTAGATGACACCTGACT
>391383 NS=99 contig=overlapped:98
GTGTGTGCTCCGCTCGTCCTCAGCACCACCCGCCTTGTGTTGAGGACTCCTGCAGAGCCCAGTCAACATGGCTGGAGCAGTTCTTCTAGGATCTGTCTCCTTTCCTTACTGACACAAGCATTTCCTGAGGTTAGTCCCCACAGCTACCTCTAGGCTGCTTTGGTTGTGCCTGCGTGCCACGTGACT
>391384 NS=7 contig=separate
CCGTGCTTTCAGAGGAAATCTTGGGACTAAGCTGTGGCATCGAGAACTCTTTCCCCTCCCAGCACCAACCCCATCACAAGCCAATGGTTCATGCCCACTCCAGCCTGAGTTCCACTGGTCTCTGTTCAACAAAAAGATCTNNNNNNNNNNGCTCTAACCGTCAGCCTCGTGCAACCTCTCATTGCCTAGGGAGGGATCTCCATGAGGAATTATCTAGATCAGACTGGCCTGTGGGCATGTCTGGGGGGGGATGTGGATTGTTAGCTGAAGAGGGAAGACCCTGCCCACGTGACT
>391385 NS=86 contig=overlapped:90
GTGTGAAAAAGCCAGTGCAGTGTCTGCTGGGGAAGGAGGAGGGCAGAGACGCCTGAAACTCACTAACTGGTCTACTCTAATGTGGAGGAGCAGACCCAGTGAGACAGCTTGTCTCCAAAACAGGGAGGGGAGTAGATGTTAACCTCTGACCTCCACAGGCATACACACATGTACAAACGCACCTGCACACGACT
>391386 NS=118 contig=overlapped:85
ACATGGTAGCAAGAAAAGCCAGCGATCTTGTCTTAGACCATGGGTGTACTTCACGAGGACACTCATCCAGACCTGAAACAGTTTAAGCACCGCTTAAGGCCCCATACGCTGTTTCTTAGTGACCTGACATGTATTTTGAAAGAATCAGAGATAAATAAAGGATGACCTCACCACACAGGGTCTCCCAAATCACTGGACT
>391387 NS=97 contig=overlapped:106
TGGTGGTTTTCCGCTTCAGGCGTCTGTAGGCTCTGCCTGGCAGGAACCTGGGACACAGGCCAGCCAGGTACCTCTGACTCAGGGTCTCACAGAGTGAGATCAAGTCTAATCCTTCACAGCTGCAGCTGTTTACTTAAGGCTGAACTGGAGGAGGATCAGTTTTCCAGGTCACTCGACT
>391388 NS=73 contig=overlapped:115
AGATGCAGTCACTTTTCTCTATTATCTGTAGAGTGCATACTACAGGGAATGCTTTCTCTTTGCCTTTGGCTTGCTACATCTTAATCATCTTTTAAATATAACAGATTGAAATGTGCAAAAGAAGAGGATCAAGAGAGGCTGAGCAATAGGTGCAGAGTTACATATGACT
>391389 NS=91 contig=overlapped:80
CTATGAGTCACAGAATAGCTGAATGTCTTCGTGCTCAGAGGGCAAGCGCATCACCAGCCGAGACATCTCCCCAGCCCATATCTGAACACTTTCATCCTCCCCTCACTTTTAATGTAGGGCTTACAGTGAGGAAGATGTAAGCAGACATGGGTATTCCATGTGTGGTGCATGCACAAAGGTCTGCAAGTGTGTGTGCATGTGACT
>391390 NS=58 contig=separate
TGGTGGTAACACAACCTTCTAGGCCAACAAATTTATAGTTTGAATATAAAGTTATGGGACAAAATTTTGTCAAATCTGCTAAATCATTTGTTCCACATTTTAAAAAGTTATTACAAAGAAACAAAAGACCGATCTGAGGTNNNNNNNNNNAATGACAAGAATATTAAAAGCAGCTATTGTTTACTTACTTAAATCTTTCTAAATGACATCTAAAAACTGCCACAAATGAGTGTGGGACTATAGCAGTGAACAATACGGACGATGACCCTGGACTCATGCTATTTACATTTGACT
>391391 NS=74 contig=overlapped:111
CAATGTAGAAGAAAGTTAAGATTAGCACACTGTTACTGCTGCCTGCCATCAAGATAAAAGAACTAACTGATGATACAGTGAGAATCACCAGAAAAAAAAAATCCCAGCCATGCTTGCACGTTCTAACAATGTGCTGAATAAAGTGGGGTTTTCTCTCATAATATACATCCGACT
>391392 NS=36 contig=overlapped:69
GTGTGCCTGGGGCCCATGGAGGCCAGAAGAGGGCATCAGACCCCCAGCAATTTGGTCATAAGACACCACGAAGGGACTGAGACTCAGAACAGGGTCCCCTGGAAGAGCTGATCACCACTGAACCATCCCTCCAAACCCAACCTCAAATCCTCGGAAGACAAATTTCAAAATGTGCTGGTGTGCTTGGCAAATTTAATACAGGTGCACATGGGACT
>391393 NS=80 contig=separate
TGGTGATAATGGGTGATGTGCACCCATTATAGGAAGCATCTCAGATGCCCACCTTTGTAGGGGCTGCCAAGGGTGGTGGGCCACTGCTAGTGGAGCTCATTTAAATCCCAGCCAGGCTTAGCTGTTAGCTGTGTGACTTANNNNNNNNNNAAACAGACTTGTGCTTGCTGAGATACTGACAACTGAATGTTTGGAGGGTGGGGGCATTGGTTCTGCCAAACTCATTAGGGCTCCCATCTCCTCAGATTGCAACCTGAACCCTTGGAATATAAGTGTAAGTGTGTACATGTGACT
>391394 NS=23 contig=overlapped:99
CGATGGTCGGTGTGCACAGATGCAAGACAGATGCAGCAGCTGCTGCATCTAGGCAGATCTTTATGGTCGGATTAAAATCTAGCTGTATGGTTTCCACCTTCCACCTTCCCGATGGTGAGTGCTCTCTGTCACAAACAACTCCACATTTGGCTAAGGCTGAGGATCTGGCTTGCTTCCATGTGACT
>391395 NS=20 contig=overlapped:82
TGATGTTCTTAGGGCTAATAATAAACATTATATAGCCCAACACTCATTTTTTTTTAATTTTCTACAACAAAAGACCCAAATCCAAGTCCTAAGCACAAATAACCACAGTAGCCATGAGAGTTCTGAAGGAAGAAACAAGCAAACAAACGAGCAAGCAAACAGCTGAACCCGCCAGACCCGAGATTAAATACAGCATGGGACT
>391396 NS=87 contig=overlapped:90
CAGTGACTGCCAGTGTCCCCAGCACTGAGGAGGCAAAGACAGGAAGACCATTGGGACTTGCTGTTCAGCTTGTCTGGTCAAACTGATGAGGTCCAGATTCAGTGACAGACCTTGTCTCAGGAAATGAGCTGAACAGTAATTGAGGATGATACCCATGATCAACCACTCACCTGCATATAAACTTACACAAGACT
>391397 NS=30 contig=overlapped:62
AAGTGTGATAAAAGGTGAATAAGTGAATGAACAGAAGTACCACAGTGAAAGGTCAATTAGGGCCCGGAGTGATGGCTCAGCAGTTAAAACCACCGGCTGCCCTTCCAGAGCGCTACAGTTTAATTCTCCCAGTGCTCACAGGACAGCTCACACTGTCTGTAACTCCAGACCCAGGGGATCCAATTCCCTCCTGTGGCCTTCTTGGTCATCAGGCACACGACT
>391398 NS=106 contig=separate
GTATGCATGCACACATATAAACGAATGTAATTTTAAAATGTTAAAAAACGAGTCACGAGGTAATAATGACAGGCGCTGCCAGGTGGCTGCTGGGGACAGGCCGTTTCTTTCTCCCTGTCGGGCACTCCTTGCTGACACCGNNNNNNNNNAGGGCACTCTGTTTGAAGCAGATTACTTTCTCCTGGATGGGATCAAGGCCAACGTCATCCTTTGCAGCCAGCAGTACCTGGCCGCCCCTCTGGTCATGCTGAAGCTGCAGCCTGATGGGCAGCTGCTGCCCATGGCCATCCGACT
>391399 NS=17 contig=overlapped:77
CTGTGAGTGTGAAATGGAAAGCTTTACTCTGTAGTAACTGAATCTCCCTAAAATAGACTTTTCAGAGATTCCAGAGCCCTGGGATACATTTTCCAAACTGCTTCACTGAATGAACTTGACCTTCTAGGCAAGATTCTTATATTTGTTCCCGTAGAGAAAAAGAATATGAGCATTTTTCTTGCTGTTTTCTTTATATAACATTTGACT
>391400 NS=104 contig=separate
CTATGATGGTAGGAAAGTATTTTATCTAAAACTCATCAGCTAGCCAAACAGCCTAAGTCCTGGAGGATGAGTGAGCATAATACACTGTATCTATGGCCTCCCTTTTGCTTAGGGGTTAGAGAGGCCATGCCTAAGAGTCTNNNNNNNNNNGCAGGTCCTTGAGCTTCTTGTTAAGACTATTTACTGCTTTTTAAAGAATCACTGAGCGGTATGTAAGCACAGAGAGCAGAAGAGTAAGTCTCCCAGTAATCACAGGATTAGCAATGTCTATTCGCATCTCTCATTCACATCTGACT
>391401 NS=92 contig=overlapped:101
AGATGCTTGCCATGAAGACTAATGGCTGGGATTCTATTCCCAGGATCCGTGTGGTGGAAAGCAAGAACCGACACCCCCAGGTTGTCCTCTGGACTACCACATGTATACTGTGGCAGGTGGTCCCAGCCTTATTAAATGAATTGGTGTACTTACATACATACTTGTATATATCCACACATGACT
>391402 NS=27 contig=overlapped:74
AGGTGGTTTTTGTTGTTTTTTTTCTGTTTTGTTTTGTTGTTTTGTTTTGTTTTTGAGGTGGGGGTCTTGGTTTGGAGCCCACGTTGGCTTGGCCTTGAACTCTCTACCTTGCTCTCCTGTGTGTTAAGCTGGGATCTACTGGCACATGCAGCTGTGCCCTCTTTACATTGTGCATATTTTCACCTGCCTGTATGTCCACAACATGTGACT
>391403 NS=43 contig=overlapped:131
TTGTGGGCTAAAGTGGTTGATACCTGGTTCCATGTGGTTGTTGAGGTCAAAGAAGCCTGAGAAACAGTAAGTTGAATACAGGTTTGGGAGGGCAGGATCCAAAAGAAAATTGCATGAGCCAAACAGAGACACTGTGAAGCATGGCATCGGACT
>391404 NS=42 contig=separate
AGATGGTTGGAGAATAAGGGCCTTTGCTCAAGACTAACAACCTGAGTCCAATTCTCAGAACTCATGGTGGAAGGAGAAAACCAATTCCTGTTAGTGTCCTCTGACCTCCACACCCACCCACACATAAAACTTTACTTTTTNNNNNNNNNNATTGTGCTCCTGTAGTCACAGGTGACTCCATAGCACTCATAGCCATTGAGAGACCCTGCCTCAAAGAACAGGGAACAGCTGTGAGGAGCCACACCTGAGGCTGACTGCTGGCTCCCACGCCTACCCACATACATACATACGACT
>391405 NS=63 contig=overlapped:72
CCGTGTGAGTCATTGATGGAGGCGAAGGCAACCAAGGTCAAGAACAGAGCCCTGGGGTCTGCTCTGGTGACTTTCCTGCATGCCGTCATTTCACTGATCAAGTTCCTGTAAAGTAAATTCCTTCAACCAAGGTGGTTATGCCTGTGGTCCCAACACTTGGGAAGCTGAGGCAGGAGGACCGCGAGATCAAGGCCAACTCCCTTCACTCGACT
>391406 NS=26 contig=overlapped:115
ATGTGGAAAAAGGGGAATACTCCTCCATTTGTGGTCAGAATGTAAATTTATACAACTACTTTGGAAATGAATCTGGGGCTTTCTCAGACAATTAGGAATGGTGTTTCCTCAAAATCCAGCTCTACCACTCCTGGGCATATACCCGAAATATGCTCAAGTACACAAGACT
>391407 NS=46 contig=separate
AGGTGCTTCTATTTTCATCAAATGAATAATAAAACAGATATAAAGATAACTGCCATGACCACACAGTGACTAAGTTATAACGTGTCTTATAGCTTAAAGAAAGGAAAAAAAATCAACAGATAAGAGCGTGAAGAAGGAGTNNNNNNNNNNCGGACACAAGTTATTTAAAAAGACATGAAGCTACTGTTCTACTTTCAATTCTGTCATCGATATTTTGATTTGGTGGTGGGTCAGTGAAGAAAAGACACTTGTTATTTTAAGTATAAGATTTCTTTGAGAAGCTTCCATTTGACT
>391408 NS=92 contig=overlapped:46
TGATGCGACACCAATTAACCAAGATATGGACGGCCGTTACAGGAAGGGGAAAGCACGTGGGGAACAAAGGCCAGCAGCCATGCAGACTTCTGCGGTAACTTTAGCAACACTCCACACACAAGAAACGTGACTGCAGCACTGCAACTGTACACAAAGGGAGGTCTGTTTGGGTGCCCGAAGGCTACTGTGTTGACAGTCGGAGAAGGCCTCTCTCCGAGCATGTTTTCTCATCATTAGACT
>391409 NS=44 contig=overlapped:102
CGGTGTCTACGTTATAAGACGAACTATCTTTTACCTCTTCAGAAAGTTTCCTCACGGGCTACTCAGTCATCGTAGACATTCATTGTTTCACTCTTTTAAGAACCTCTTATATGTACAACCCTGCAGTTATTCTTTTGTATTTTTCACTTTGCCTAATGCCTGTGAGATTTATTCATGTGACT
>391410 NS=11 contig=separate
AGATGAAAGTAAGAAACTCAAGTTTTCCTGCACTAAATGGAAATTTCCCCAGAAAATTCTTCATATTCAGCATGACTTACCACAGCTTTAGTTTTTTTTTTCCACACCTGGTGCAGATGATGAATATACTGGAAGATCCCNNNNNNNNNNGGGTCTATTTCAGAGTTTCTTCCTTCTTTTGGGCATGTTGGGTATAATCCTGAGACAAGGCAGTAGTTGGTGTATGCGCAACTGTACTCTGCGCAGAAGAGGACTGTGTGTCAAAACCTGGTGTGTGTGTTGGAGCATTTGACT
>391411 NS=83 contig=overlapped:57
TGATGTGGCCTGCCTGGTGGTAAGGAGGCTAGAAAGTGTGGAAATCAGAGAGAAGCGGAAGTTGGTGGGCATAATTTGTGTATTGAAGTCTTCTGACATGAGGTGCACCAAATTGAGTCCCAAGGCACAGCTTTAAAATCTGTCTGGTCACATATCCACTGGCTCTTTCCTAGGCATTAGGCATGACTGAGGGTGGCCGATTCTCCCATAACATCATTCACTGGACT
>391412 NS=110 contig=separate
CGATGTGAAGCCACACTGCTTTTCATTACAATCTGCCAGTCCATGGAGAGCAACACTATCAGGAACAGATAGATCCCTGCCGTGGGTGACATTCTGTGTCCTGTGCTCCCAGCCATGAGCAACACTTTTGAGGAATCACGNNNNNNNNNNGAAGCAACATTTGCATTTTCCTCCTTTAGTTCTGTGGGGTTAATGCGTGCCTCTTCCAAGTCTCTCCTCCCACCCCACCTCTCTCCCTGACAGATGCAGGTACTACTGGCTGTTGTTTTATTGCTGGTCCACATACACAAGACT
>391413 NS=119 contig=overlapped:85
CCGTGTCTACCGCTGGGGAAAGGACAGTGTTGGGGGCCAGCTGCTCATGGCCTCAGTTGTGCTTAGCCAGGTCAGCCAGGATGCCTGATACTCAAGTCACCAAGGTCAGAGCCAGGCAACAGCAAGGGAGTCTGGTAGAAAATTCCTTCACCAGAAGGGTCCCTTGTCTCTAGGGTACATGACTCATGTGCATTGGACT
>391414 NS=45 contig=overlapped:108
AAATGAGGTAGACTGATTATTTAAAATGTCACTTAGGATATATTGTGACAGCACGTAGTCATGCACTCCCCCAAGAGTTACTTAAACCTTGACACAACTGATTTCCTCGGGAGTCTAAGGCTAGTCATTCCTAGGGATGGTTATTTGGTGGTACAAGAATGTCACCACATCTGACT
>391415 NS=3 contig=overlapped:46
TTATGTTTGATATTTGCATGAACTGCCACCGGTTGATCCCCCACTATAATCTTTAGTGGGTCCTCCAGATGTGGTCTGATGATCCATCATAGGTCTGGGTCCTAGTGTCTCTGGGGAGTGAACTTCTGGTGGGAATGGAGGATCCATGCTCAGCGTCCGTCAACTCTAATAGCTATAGCTGTGATCAGAATCACAATTTAAGGTCCCTTCCAGTAAGGGGTTAATATTCACTTGACT
>391416 NS=133 contig=overlapped:23
CAGTGTCCAGGTCAGTGCCTGACACACAGTGCCGATGTTTTGTTGAATAAGGACATCGTGAACTCTAAGATGGGATCCACAATAGATGAGCCATTAAGAGCATATACTCTGTTTTATGTTGTTGTTATTGTTGTTTTGGTTTGGTTTCGTTTTATTTTTGAGACAGGGTCAGGTCTCATGTAGCCTGGACTGGCTAAAAAACAGAATATGTAGCTGAGGATGACCTTGAACAGGATCCTGATCATCTTGCCTCATCCGACT
>391417 NS=53 contig=overlapped:91
CTATGATCCCAGCACTCAGGGAGGCAGAGGCAAGTGGGTCTCTGTGAGTTCAAGGCCAGCCTGGTCTACAGAGGGAGTCCAGGACAGCCAGGGCTACACAAAGCAATCCTGTCTCAAAACAAAAACAAAAACAAAAGGACAATGATAAAAATGATCTGGATTATTTTTTAAGCTCATCAGAAATCACATGACT
>391418 NS=6 contig=overlapped:25
CAATGGTTTATGGTATGTGAGAAACATTTTTTTTTAATGTAGAGATGCATTTTAAATGCTTTTAAAATGTTCTCAAGTATTGGTGATTTAGGTGTGCTGGGGCAGAAAGTGATATTAATTGGCAAGTTAATAGATATAAGGAGTGGACAAAACAATATTTAAGAACCTTTTTTTTTGTGCCATTCTGGAATTGCTAAAGCAGCTTGGCCAGGCCATAGGGACCAGGTTGCAGGTTCATAAATGTCCTTTACATGTGACT
>391419 NS=117 contig=overlapped:30
TTGTGTGGCAGGGGCTTTACCAACTAAGCCCTCTTCCCGGCCTGAAATGCTCTTTCGATCTCGGTGTTCAACTCCCTTGACCTGGAAGAGACAGGGAAGTGCGGGAAGTCCACAGGACTAAATATGGTGAATGTGCCCATAGGCCCCTATGGGAGCCAGAACCCTCAGAACCTCAGATGAGTCTGGGTGATGAATTCAGAGCAACAAAGACCTGCTGTCCCAACACACACACATATCCCTCACACCATTCGACT
>391420 NS=31 contig=separate
GGATGAAATACGGACTCGGATCCAGGGTATGGCAACAAACTGGTCAGAAAGGGGCTCAAATACATACACAGCAGGTGCCGCTCCAGGGGGGAGGGCCATTTCCCAGCAGCACTTGGGCTCGCTTTTCAGCATGTTACTAGNNNNNNNNNNTTTTCCGGATGTCATCCTGACAGTCCTCACAGGAGGAGACATTACATAACCATCTAAAGTCCTACAGAACATGAAATAACAAACAAGCGGTGTAAATGGCAAGGCATGAGTCATGGCTCCCATTGTTCTTATATTCATCAGACT
>391421 NS=9 contig=overlapped:93
GGATGACACAAGTTAATATCTAAAACATTCCTTAATGGCTCTTTCACATTATTATTTGCAGCAGGGTCTTTCAATTAAAAACAGAGTTGGCCATTTGTCCAGTGTCAATAACCAGATTTTCCCAGGGATTCCCTCTCTCTACATTCCAAGACTGGAATGATCAGAAAGCCACCCCTGTTTACCATCTGACT
>391422 NS=95 contig=overlapped:84
TTATGCATTATGCATTATCATTATGGAGTTTACAAAGAGCATTTCAAAGGACTTCTAGAAGCCAAGATTTTAGCATGCTGTTGATATGCGACTTTGTGGATGAGCTTTCATCTCTCTTGGTCTCAGTTTCCCCAGTGAAAACTGAGGACCTGGATCAGCTGAGACCTGAGGTCCCTAACATTTCTGTCATTCACAAGACT
>391423 NS=90 contig=overlapped:114
TAATGTCAAATGGAAGAAATCACAGAAGAGTATGCTTCGTCCATTGTCCAGCCTAACAGGCTGAAATGCTAAGTCAAAAGAAAGTCTGGCATAAGGGACAAATGACTACCAGAAAATAGGCCCTTAGTTCTGTTTTTCCTTGTCATGCTTTGTGCCCCTTACATGAGACT
>391424 NS=125 contig=overlapped:7
CCATGATGCCAGCAGTCAGTATCCACCCTGTTCTCTTCCTTTCTCACTATGCATGTGATAGAACCAGCTGCTTCAAGTTCCTGTTGCCTTTATGCCCCCAAGATGATGGACTGCACCCTAGTAGCATGAGCCAAACTAAGCCCTTTCTCCATTAAGCTGTGTTTGTCTAAGTATTTTATCACAGTAAGATGTAAAGACACTAAGACAGGGAATGGAAAGATGGCTCCGTGTTTAAGAGCATCTACTCCTGTTCAGTTTCCAGCGCTCACATGGGACT
>391425 NS=62 contig=overlapped:119
AGATGTTTTGTTTCACACAAAGAATAAAGTGATTAGAACTGAAATTAATTAGCCTGGAGGTGGCAGAGGGGGTGTTTATCAAGCCAGAGATGCCTCCTGTAGACTCTACTATAATTTTCCTATTAACTTTAGGAAGATGACGGATCCCCTGGTGCACACAGGACT
>391426 NS=88 contig=overlapped:51
CTGTGAGGGAGTTTCCAGAATGGGCTGACAGGCGGGATCACCTTTGCTGAATGTGGGTGTTACCACTCCATGGGCTGGGCTCCCAGGCTCCGGACAATGGGGACCATTCGGCCGAGCTGCCCCACATTTCCTGCGTGCCTTTCCTTCATGTTGGGCTGTACCCCTCTCACTGTGAGCCCACATGAGCCCTTCCTTCCTCTAGTCCCCCTCCTTGGTCGCATGGCCACAGGACT
>391427 NS=74 contig=overlapped:48
GGATGGCTTTAATAGTTCACCGCCTGACCTCTGCCACTGGGATTGCCCAGGGCTGATTTCATTGGTCCATCTGTATTTAACTGAGTCTTGGCATAGGCAGGAACCAAGTTTGCTTCTCGCTTTCTCTGCATAGCCCCTCAGTCTCCTCAGGGCATAGGCCTAGCCTTTCTTCAAGTGGCTGCTTCTGGTGTCCCGGACCTTTTCTTGTGGAGACCGTGTGAGGCATTCACAGGACT
>391428 NS=102 contig=overlapped:115
AAGTGCTTGGGCTTAGCCAATGAAAACCCCAAATGCTTGGGATGTGCTGCATCCCAAGCCAGCCCCATCAGTGCCAACTCTATCGTGACCAAAACATCTCTACATTCCAGTTCAAGTAACGTGAACACCTACTATGTGAGGAGATTTGTGCTGGATTCTTCACAGGACT
>391429 NS=25 contig=overlapped:39
GTATGCACAGATGCTGGACTTGAAGGAATGAAGACAAGCTTGTCAAGGGCAAGTAAGTTATCAGGATAATGGTCCAGCAGTGAGTGTGGAGAAGAAACAGCCTTCTCTGTGACAGTTTGCATAGAATTAGTTCATCTTTGTTGGGGAAACAAGGGCTATATAAACCTTGGGAAAGTGAGTAGGAGTTTGGGGGTGAATATGTATCATTGGTTAAGGATGAGGTGCTGGAAAACTTTCATTTGACT
>391430 NS=28 contig=overlapped:90
CCATGGCAACGCTCTTGGCCAGGACTGCAGGGTCCCTAAAACTGCTGTGGCTTCCTAATCCTAGGCCCCCAGGTCCTTCCCCCTACCCCTCGCTGCACCTGGGAGGAGGAGGGTGAGGGGGAGGAGAAGGGGGAGGGAGAGGGGCAGGCTCTTTTTATCTTTTTAATTAGATGTTCAATTTTTGCCATTCGACT
>391431 NS=85 contig=overlapped:97
CTGTGCGCTGACGCTGAAGCTGAAGGGATGAAGCTTAGGGCCTTCTCTGAGACCGTTTTCACCGAAACAGCTCTCCTTTATTGGGAGGAATAAAGGCTATATAAACCTTGGGGAGTGGGTAGGGGTTTTCGGGGTGAGTGTGCATCCTTGGCTGGGGATGAGGCACTGAGAATGCTTCATTTGACT
>391432 NS=62 contig=separate
GGATGTGATGACAAGGTGACTTTGTCAGTGTCACACAGCGAGCCGGTGGCTGTCCCCTGACGCCTCACACTTTGCCCTTCAGGAAGAATATCAACCTGTGTCTCCTCAAGCTCAAGGGTGGGAGTGCCCCAGACACCGCGTGATCCAACCGAAGACTGAGGCGGCGGGAAAGGAAGGGGTCGGCTGAGGACAGGCTGTCTTTACTGATGCTGGCTCATGGCTTCACAGCTGTTTCTTAGCGAGTCCCAGTTCCTCAGACACTTGGCCCTGCCCTGGAGTGAGCTTCATGAGACT
>391433 NS=32 contig=overlapped:119
GTGTGGCCGACCCGGATGCAATGGGGACCACTTCTACACAAGTCTTTTCTGAGTCAGGAACCGGTGGTGACTTACCTGGCCTTGTTGCCGTCACTGTCCCCAGGCTGAGCAGCTGATGACGATGTGTTGGGAGCTGGGTCCTCGGACCTTCCTCTAGGCCACACGCGACT
>391434 NS=109 contig=overlapped:83
GGATGGAACTCATGCCCAGTGTTCAAACTCGGGGCACACGGGTCCTCAGGCTCTGTGGTTGGGGATATGAACTGCAGCAGATGGAGACAGCCACCACTGGTCCTGCAGGTCAGATCCAGAATAGTGACCTCCTGTGAGCCAGAGGTTCTGCTAGAGAGCCCGAAGGTTGTTGTGGGTGGGTATCTGGGCCTCCATCTGACT
>391435 NS=107 contig=overlapped:109
TCATGTGTGGACATGCACAAGGCTCAGCACAGTTTGAACTGTTGGGCTAGCATTGTTCTCAGCTGAAGTGGAGCAAAGTGGTACTTTCAGCTCTTCTCCCGCAAATGGGCATTCTTTTTGTAATCTATTTAGTGCCATGTCCTTTTATTATGTGCGAATATGTGTGCATGTGACT
>391436 NS=49 contig=overlapped:64
TAGTGGAGGCTTCTTGACCTTTGATTATCATCTATCTCCCAAGTCCTATTGTAATAAGTACATAAATATATTGCTGCTATTCTGAAATTACAAAAAAGCAGGCACATGAATTTTTGCTGAATCTAAACATCCCCCACGGGGATTCCCCGGGCTGATTACAATATTACTGGTCAAAGTAATGTTAAGTTCACAGAATTAACATGAACTGTTTCATTGGACT
>391437 NS=10 contig=overlapped:67
GGATGCTTTTATTCCTTAGCTCCACATTGGTCCGGCGTCGAGTCAGCTCCCACCCCCTTTCTCTTAACATTCACAAACTATTGACTTCACGTGTGGGGGTGTTTTGCCTGTATGTATGTATGCCTACTACACATGTGCTGGTGCTCACAGAGGCCAGAATGGGGCACCGGATCCCCTGGAACTGGAGTTACGGATGGTTGTGAGCCACCACGTGACT
>391438 NS=13 contig=overlapped:58
GTGTGTGACGGTTGTCTGGATCTGTGTTCCAACTCAATCATTTCCATCTGCCAATTCTTCCTTTTTTCTGACTTCTGAGAAAAATCATTGTGGCTGACAGGCAACCCTGGAATTATACCCAGTAGTGAGCAGTTAGGAATGGGACTGTGTGGGCAGAGGTATGGGTGTGGGGGAATGGTTGTAAAGGAAATGTAGGAGATACAGAAGGGCAGGGCAGCATACGACT
>391439 NS=99 contig=overlapped:104
GAATGCTAGGATGAGGTCTCTCTCTGTTGCTCTGCTACCAGGACACATAAACAGATGCAGGACCCATCTCAAAGCAAAACAAATCACTGATGCCATCAGGAGGCTTGACCCTCATGAATTTATCTAATCCTAATTCTATTACCTTCATGAATCTCACCTTGAAAATTAAAACATAAGACT
>391440 NS=43 contig=overlapped:99
TAGTGGAGACATGAATTTGTTCATATTTCATTTGAATATGCAGAGGAATTTTTTTTTCAATGCAGTTTATTCAGGAACCTTGAACAATCATCTGACCCTGGGGAAAGCCAGCCCACAGCTAAAATAGCCTCTGGGTAGCCAACCCAGGCGTGCCACGTGGGCAATGCAGATAGGTCCACATGACT
>391441 NS=1 contig=separate
GGATGTTTAATGCTGCATCCTTCAGAACACCAAGACCCGTATGTCCATCCACAAATTAACAGATATGGAAATGTGGCACACACACACACACCCACACACACACACTCACATACTGGATATGTGTCTAGCTGCTAAAGAGAAAAAAANNNNNNNNNNGTTAAGCAAAACAAGCCAGAGTCAGAAAAACATATGTTAAAGGTTTTATCATGCAAAGTCTACACTTAATCTATAGGCTATAAAACAAAATGAGATTAGGAGAATGGAAGATTGTGTTAAGGAGACAAGGACCATGGGACT
>391442 NS=77 contig=separate
TCATGCCTAGACTCCAAGGACATCCTATCGCTCTGGAAGGGTTTTCTTATGGTCTGCACCTTAGGACCAGACTTGAGAACAGAGTGAAGGACTTATGGAACCCAGGGGAGCTTAGAGGTCCTGCAGCTTAGCTTACTAGTNNNNNNNNNNGCATAAACATTTGGAGCGAGTTGTTCCATGTCACACAGCAAGTGTGAGGGAAGCTCTCCACCCCAAACCCTCACCAAGCGACTCCATCTTTCCGGAGAACCTACACCTCTTCTCCTCCCTTCCCCGTGTGTCTCTCATCCGACT
>391443 NS=67 contig=overlapped:63
GGATGGGTGTAAGATGAAATCCAGGGTCATTTTGATTTGCATTTCTCTGATGACTAAGGACGTTGAGTATTTCTGTCACCTCCCTCTGATGGGGGTGCAGCTCTATCAGGTCATAGAGGAAGGCAAATCAGCCAGTCCTGATGAGACCTGATAGGCTAGGGTTAGATGGAAGGGGAGGAGGACCTCCCCTATCAGTGGACTTGGGGAGAGTCCACTGGACT
>391444 NS=76 contig=overlapped:103
CCATGTACCCAGAGACAGCAGAACTGGAAAGAAGGCTCCAAGAAAAGTCATTAGCAGTTTGAGGGCAAGGGATGCACAGGTTCTGGTCTTTGGGCCTGGACCTCAGGGCCTGGAGAAGAAACCCATCATTTAAACTGTGGGCAAGTTGGTGTGAAGTCTGAATTTCTGCAGTCACCAGACT
>391445 NS=100 contig=overlapped:116
AAGTGTCTGAACGCTTTCTGACTCATGTTTCACAGCCCTGGAAAGGGGTCTCTTCGGGAAGAGCTAAAATCACAGTGTTTATTCGGTCTTGGGGTGAGGAAGTTGCAGGCTGTTAGGCACCCCAGGAGCTTTGTGTGCTGTGGATAATGAGCAAAGGGACATCAGACT
>391446 NS=122 contig=overlapped:94
TGGTGTCTGCACTGTCTGGGATGAGCCACTTAAACACCTCACTGCTGCGCAGGCGGATTGATGCCCAGTCATGCGCCTTCACATACTTGCAATCAGCATTAAAGTCACCCAGAAACAGCATGTCCTGTGGGCAAGCACAGCAGGTAGATCTTAGCAGTACTCAGTGGGTCAGACCTCTGAGCACACGACT
>391447 NS=23 contig=overlapped:56
AAATGTTCTGGCTTTGAGGACAGGAAGCCTCAAACAGAGGAACTGTTGGAATGGGAAACACGTGCTAGATAAAACAATACTAGTGAAGTAGTGTAGAGTAAATTGGAAGCAAGTCCCTTTATTCCCAGCTGAGATCAGTAGCGGGTTTTTCCCACAAGAGGAAGTCTGCTCACATATTAAGGCATTTGGAAAATGGGCCAGGTAATCAAGTTTATTAAGCATCTGACT
>391448 NS=112 contig=overlapped:20
ACATGTCCCTGAAATAGGAGGATCATGAAAAAGTAGTGTTGAGGAAGACAGTATAGGATGAATAAAATATATCTTTCTAGTAAGACAGGAAGTTTGACAGTGCTTTAGAATGCAGTTTCTACAATCAGAGTGCTGGTGTTTGAAATTTGTCTCGAGGGCTTCCTCACAAGAGAGGGTCCTTGCTGTCCTTTCTTCTGGGTAACCTCATTTTACTGATAATGCAGTTTTGTACTTACAAGTTTAGGTACTACCAAACATATGACT
>391449 NS=47 contig=overlapped:106
CTGTGAGAAGCTGGAGACCTAAGACAGGGTCGCTTCCTGGAAGGATAAGGGGGTGACTCTAGTTGAGACTATTAGTGGCAGAGGCCATCTAGACTGAAGAGTACACCCTTTAACTACACCGGCCTTGTAATTGAGGAAGGGGAACACCAACCCAGCCACAAAAACTTCCACATAGGACT
>391450 NS=107 contig=overlapped:87
TGATGAACTCAGAACCAAAAAAAAGCCCCTTTTCTCCCGAGTTGTTCCTGTTAGGTATTGTGGTCACAGCCACACAAGGTGACTAATGCACCTGGGAGAAGATGGGATGAGATAAGAAAAGATGAGACAGGAAGGCGAGGTGCTGTGGTTTGGCTGTCTCCCAAAGGCCCACAAGTCCCAAGGCATGGCACTGGACT
>391451 NS=98 contig=overlapped:110
CTGTGCCATCACCTTGGGACTACAAAGGTAAAGGTTTCAGGGGTGATTTTAAATGGTTATTTGTAAATGTGTGGAACAATGTCTGCTACCAAGGGTTTGTCCTTGTACGGGAATGCTTCATTTGTAGTTAGAAGAATAGCACCTGAGGTAGAAGCCATTTTAAACCACTGGACT
>391452 NS=54 contig=overlapped:91
CTGTGGGAACCATGACACAGGTTTTACTGGAGAGCCTGGCGTGGCGTGCAACACAGCACAGCCTTTGTTAGCCAGTTAGTCAACAGGGAGGCAGATTTTCCTATTATTTATAAGAAATTACATCCAAGCCGGGAACAGTGGTGCACGCCAGTAATCCCAGCACTCAGGGAGGCAGAGGCAGGCGCATCTGACT
>391453 NS=52 contig=overlapped:123
AGATGTAATCAGTGGCCACACGAGTACGGCCACATGAACAGGCATGAGCTGTTCCTGCTGCCAAGTCTTCGCCACCATGAGAGACCAACTCCTTAAACTGTGAGCCCAAATAAGCCCCTCCCTCTGCATGCTATGTCTTGTGAGGATTTGCTCACAAGACT
>391454 NS=93 contig=separate
ATATGCATAAAAATCCTGTAATGAAACTCATTTTTCCATACAGCAAAAATTAATAAATGATTTCCCTTTCTCGCATTATGAAAGGACTGTATGTGCAATTAGAAAATATCATAAAGCCAAAAAGGTACAGTTATGTTTATCATCTCNNNNAACACAACCAACAAAGATGCTCTTGCTTTGAGGATAGTGGCATGGAGCCGTGGCTGAAGAAAACAAGTAAGTGTGAGAGCTGCGATATCTCCCTGTCCCTAGTGCCCACCTGTCAGGAGTGTGAGGGCACACAGCCACAAGACT
>391455 NS=105 contig=overlapped:57
GTATGGCCATGCATCGTGAGTTTTACCAGCTAGAACTGGGGAGTGAGGGCATCTGTCAGGCAGGGCATCTGAAGCCACATTAAGAGAGTGGGCTGCAACTGAAGGGCTTATGCGCGAACAGGAGTGGCCAGGTGACACCGAAGGCGAGTGTGAATGTGGAGCACATTAGACTTGTAGGAGGCTCTTACGTGACCCAGTGTTGGTGACTTGGATAAAAGTCATGGGACT
>391456 NS=35 contig=separate
TCATGGTCACCCCTGGTCATTAGCTGATACATGCTGTAGGCAGAATTGTGTATCTCCAAGATGTACGCTGAAGCTGTAACTATATACTAAGGGAGGGCTTTAAAGAGAAAAGTGGGGGCAGATTATATAATCGTGGCTCANNNNNNNNNNCTAACATGGCTATCAGTAGGATCAGGGCCTCCACGGAGCCCCACTAGTGCTGTGATTCTGACTTCAAGCCTCCAAACGTTAAGAAGTCGAATTTCTGTTAAAGCTATCCGGTCAGTTTTGTTCCAGCAGTTAAGACACACGACT
>391457 NS=55 contig=overlapped:66
CTATGAGACCAGCTGAAGCAGGAGACATGAGTTCAAGGCCAGCCTACACCACACACTGAGCCCTTGTCAAAAAAGGGGGGGAGGAAATAAGTTCTTGTAATTTCTAGAGACTAAAACCCCACCCCACACGAGAGCTGACCTGTGCACCAGAGCCAGGCCACCATGTTTGTCTAGCGGGAGGCAGAGGCCACTGGCTCTGCTCCGTGAGTCACAGGACT
>391458 NS=116 contig=overlapped:84
TAATGTAACAATGGAGGCTTCATGCAGGCAGTAGCTTGAAATCTTCACTGAATACACCGAGTGGTGTAGGCGTTGTCTCCAGCAATGGCTGTTGCTATAAGTTTGTGGAGAGCAAGCTATCATCTTGGCAACACCTTGGACAAACTTTTTTTTTTTTTTAAAGTTACTTCAGGTTGTTACTATTTTATAACATTGGACT
>391459 NS=66 contig=overlapped:120
ATGTGGGTCTTGGTTTTCCACAAGGTAACTAACACTTAGTGGTTTCAGTGCTGTTTACAGTAGCCATCCTAATAAGTGTGAAAGAATTATTCCCCGTGGTTCTTATAGACGCTCCCTAGAGACTAATAATGATACTGACCATTTTTCCTCTCTTCCATCTGACT
>391460 NS=104 contig=overlapped:110
GTATGTAGTTTTGAATTTTGCTATGGCTCTCCAGACAACAAAATGAACTCAACATCTGCATCCAGTGGTTCTCAAAATCCCGAGTGTCCGTCTTGCCCAGTGTGTCTGGAGATGGTGGAATCATCACATGCACTGTGAGAGGGAACTGCTATCTAAATGTTCGCTCATTTGACT
>391461 NS=33 contig=separate
ATGTGACAGCAGGTCCTTAAGGTCTGGAAGTCTAATGTAAATTTTCCAACTCACGGGTTTTTGATTAGGCGTCTTGATCTGACTTTAGATTTGGAGCCTAAAATGGCAATAACACAGTGAGACCCTGATTATATAATAACNNNNNNNNNNGGGTTCTTAAACTGGCTAGGTGGAATAAAGGCTTTTGATTCTTTTCAATAATGATGGGTATTAGAAGCAAATGGTTTTCATTGTTTTCAATAATTACTGAAAAATCTGACTTATACTATCTCCCATGGGTTTCTCCACATGACT
>391462 NS=33 contig=overlapped:131
CTGTGCTTTTAGTTTCTTACAGAATTTGAGGAGGATCAGGTGCTACCTACAAGTGGGAGATTGCCATGAGCTTTTCCTATAGGCTGTGGTCCTGGACACCTACAGCCCTTTAGTCAGGTTTGCACATCTCACATTGCAAGAAATCACGTGACT
>391463 NS=54 contig=overlapped:118
CGGTGATCCTGTACTGGGGAGGCAGAGACAGGAATCTCGGGGCTCACTGGCCAGCTAGTCTGGCTGAAGAGGAGATGTCTGAGTTCTGTGAGAGATCCTGGCTCAAATAAAGTGGAGAGCAAGTGAAAACAACACCTGATAAGGATCTCTGGCTTCCACACACATGTGACT
>391464 NS=40 contig=overlapped:130
AGATGCATATGCAGATCTGTAGGGTGTCTGCACACATGGTTAGCAGTCACACACAACACCCAGACTGGTTTTCCCTGGGACGGTTTGAAACCCTCTGAGTCCGAAGGTAAAGTAAGAGGATGACATGCTGGCCTGGCCGTGTCTCCACTCAGATGCTGGCATGAGCTGGCCCTGCCCCCTCCTGGACCCATCAGCCCGCTCTTCTAGGCTGTTTGAGTGAGTTGACTTGTTCTGATGCTCTGGCTGCACAGGAC
>391465 NS=68 contig=overlapped:107
ACATGAAAAGGCATCACTTGTGCCCATCCCCAGGCAAGGAGACAGAGGAGCAAAGCTACGCCATACCTAGAAATGATCAGACACCTCAACACCAAACAGCATCACTACAGATACTGCCGAGCACTCCACAGTGTAGCCACAGATGCCCCAAGCACTGGACAGTGTTGCCATAAGACT
>391466 NS=42 contig=separate
TTATGCAGTGACACTTTCTGTAAGTGCATAAAATTCATCTGTGGGTGACATCGTGACTCAAAGCTAGAGGGTTCTCGTCTAAATTTATATAACGAATGCCTACAATTAAATTTTATGTATGCGATTTCAAGACGTGCACTNNNNNNNNNNCTGGTTAGATAATCAACTAAACTAAACTAAAAACAAAAAAACAAACAAAAAAAAACTTCAGTGAGTTGTTTGCTAGCTGATGTATATGGTGAGTTAAGGTAAATGCATTTTTACACAACTAAAGTCACATTTACTCATCAGACT
>391467 NS=98 contig=overlapped:96
CTATGGCTAAGCTGAAGAAGAAACTGGATTTGGCAAACACCGTGACTGAAGTAGTTCTGGGTGAGCAATGGTTTGGAAATCTTGTTTCAGTGGGAATGGAGAAACCAGTGCCAGCATTTAGGATTGTTCATTGTGGTATTTGGTCTCCTTTTCCCTTTGGGGATCGTTTACTGATGCTTCATGAGACT
>391468 NS=59 contig=overlapped:119
CTATGCCCAGCTGACAACTTGGTTCTATGTCTGCACCGTCTACCTAGATATAGATGAATGCTCCGTGCCTCCGTATTGCCACCAAAGATGTGTGAACACACCAGGTTCCTTTTACTGCCAGTGCAGCCCTGGATTTCAGTTGGCAGCAAACAACTACACTTGACT
>391469 NS=70 contig=overlapped:63
TCATGCCCCCAGCCTCAAGCAATCGCTGATTGTATTCCTGTCTTTATCAATTTCTCAAGGGCAGATATTTCACAGGAAAGAGCTCAGTCACCACGTGGCCCTTTGCAGCCGGCTTCTGCCACTAAACCTACTGTTTGCGAAGCTGTCCTTGCAGCAGTATCCTTCACTGTAGTCACTCAAGAGTCAGTACATCACGATACGGACATTGCATACATCTGACT
>391470 NS=88 contig=separate
CAATGTGTCTAGTTACCATAGCCTGCTTTATTATAGCCTTAACATTTTCTACAATATCTTAAAAATTTCTCAGACAAACTCTCTTTATGGAAACTATCAACTGCCTTTTAAATAATTTTCAAAGTTACTTTTCCCGAATTNNNNNNNNNNATTAAATTTTTGCTGTTTTTGATAGTTTCTAGCTGAAAGGTGATAGTTCCCTGCTCTCCTTGCAAACTATAGAAGTAATTTCCACCCATATAAAGGTTGCAGCCAGCCTCTCTCTGTGGGCAGTTTTCTCTCATCCACCTGACT
>391471 NS=38 contig=overlapped:74
AAATGGAAAATAATATTTGGCAGCAAAGTACCATCTTGTTCCCTACATCATAGGCAATTTAATTTTTATGCACTTAGGAGGACTTTTCTCGTTCTCAACAGGAGTAAACTAATGGAATTCAGAAAGCATTTAATGGCCTACCTCCTGCACTGAAAGCTGCTCTGTGTAGCACAGAACTGTACTCAGCCTGATTAGAACTCCCACTGGACT
>391472 NS=33 contig=overlapped:30
ATGTGAAGGAGTTTTCTTTTCATTAGATCATTTGTAATGGAAAGACCCACTTCTCATCTGGGTCTTTGAGGTCGGAAAATACACCTTTAATCTGGGCCACACTTTTTTTTTAAGCCTATATAAAAGACATGGAAGAAAGAAGCTTGTTCGTTGCTTTCTCTCACTTTCCCTAGCAAGCCCATTCCTTCACTGGCATTACAGGCTACTTCTTCAGGATTCCAGTGTACACTGAAGACCACCTGAGACATCCATCTGACT
>391473 NS=2 contig=separate
ATGTGTGGGTTTATTTCTGGGTCCTCTGTTCGGTTCCATTGATCCACTGTTCTGTTTCTATGCCAGTACCATGCAGTTTTTATTACTGTTGCTCTATAGTACAGCTTAAGATCAGGGATGGAGATACCTTCAGAAGATCTNNNNNNNNNNTATTCCATATGAAGTTGAGAATTTTTCTTTAAAGGTCTGTAAAGATTTGTGTTGGTAGTTCGATGGGAGTTGCATTGAATTTGTAAATTGCTTTTGCTAAGAAGACCATTTTTTACTATGTTAATCTTGCCAAGCCATGAGA
>391474 NS=81 contig=overlapped:57
GAATGCTCCATCCCTAGTTAATGTCACTGCTTAGGAAGGCGTAGGTGGTGTGACCTTCTGGGAGGAAGTACATCACCGGAAGTGACTTTTAAGTCTCAAAAGCCACATGCCATTCCTAGTTCACTCCTTCTGTTTCCTGCTTATGGTTCAAGATGTGAGCCCTCAGCATTCAGCTTCCAGCTCTAGTACCAGGCCTGCTTGCTGCACTGCTTCCCCTCCATGGGACT
>391475 NS=89 contig=overlapped:119
TGGTGTGTTCTCTCTCCTTCAGGCCTCACTCAGACAGAGGCTTGCACAGGCATTGAGACTGAGCCAGCAAAAAGAAAGGACTGAGGGACTGTTCTCTCATAGGAAGTTGGGGATGTCCCTGGTCTTGTCCTCACTTGTGAACAGTACAGGTTCCAGCACTGGACT
>391476 NS=84 contig=overlapped:111
GCGTGTCAAGGGGGCTGCTCTTCGAGGCCCTTTCCATGGTGCATTGCTACCAGAAAATCAGTTTCACCCTGACCTACACACTTCTAGCTTCTTCAAGGAAAAATGCTTTTCTATGGATGATAGAATTTGACTAGTATAGGTAGTGTCCTCATGCAAACTATTATCACGTGACT
>391477 NS=44 contig=overlapped:123
ACATGCAGGAGTATTTTTTAACAAAAGTTCCGCAGTAAGCTAGTCTTCCCCTCTGCTTTCTGCAAAGCTCCCTGAGCCTGAGCCTGAGGCCCGGCCACGAACACGCCTCTTCCACAGGCCTACAGCTTACGGCTTTTCCAGGCACCTCGAAGCATCAGACT
>391478 NS=26 contig=overlapped:96
CGGTGGGGGCCTCCCTCCTGTTTCTTAATGTGTTGGCCTTTGCCGCCCTCTATTACCGTAAGGACAAACGACGCCAGGAACCCCTGAGGCAGCCTAGCCCCCAGAGAGGAACTGGTGCCCCAGAATTGGGAACTGCTCCGGAGGAGGAGCTGGCAGCATTACAGTTGGGTCCCACTCACCATGAGACT
>391479 NS=52 contig=overlapped:85
TCATGCCACTCAGATTCCTCTCGTGTAATCTTAAGGGTTTCTCGTCTCTGATGCTACAGCCTAAAGTCTTTCCTACAGTGCAGCCATATCCTAGTTTGTTTGCTTTTGTTTTCCTATTGCTGTGATCAAACACCATAACATCATGACGCAAAAAGTAATTTAGGGAAGGAAGGGGCTTATTTAGCTTCCACATCAGACT
>391480 NS=45 contig=overlapped:69
ACATGCCATGGCATACCTGCAGAGGGAAAAGGTCAACTTTGTGGAATCAGTTCTCCCCTTGCACTTGAAAAACTTGTTGATTTCTATGCAGATGAGGGCTTTGCTTGCATGTATGTACATATACTGCATTTATGCCTGGTTCCCACGGAAGCCGGAATAAGATGTCTGATCTCTTGGAACTGGAGTTACAGGTGGTTGTGAACTGCCATATGACT
>391481 NS=96 contig=overlapped:36
GGGTGTCAGAGTTAACTGCTCATGGCTGGAGAAAAATCCTGACACAGAGCAGTGATTTGGGGAGTGGCTTGGATCACATTATTCGTTGAAATCAGTGTAACCTCAGCAAGTAGGAATATCTTCCTAAAAAGCAGGACTGACACAGTTATCCCCTGTGGAAAAGGGTGTTGCAGGCAGGTACCTGTGTTGTGTTCTAATGCTTCAGTTTGTGAACACATTACTATCTTAGTTATGGTTTCCATTGGACT
>391482 NS=125 contig=overlapped:96
TCATGAGACCAGATTTAAGGTCATTTTCTTGTTCCTCAGCCATGTTAAGATATCCTGGGCTTGCTGTAGAATGACACTTGGGTTCTGGTGTTGACATGTTGCTCAGGCTCTTCTTTTTTGTGCTCCATGCTGGCCTTTGACCATATGGTTGTCCTGGGAACATCTACTTCTGGGAATGCACATAGGACT
>391483 NS=24 contig=overlapped:43
TGGTGGAGGTGAGCCAACCTCAGGAATGTGATGTTTATGAAGCCCACCTACAGCTAACTCCTTCCCTTAAAGAATGGAGAGGGATCTGGCAGCATGTGACTGTGGGAGCATGATGGGAAGTGACATAGTGACTGTGAACCTCTCATGGCATCCTTCAGAAAATGTTGATCGTACATCGTAATTGAATGAACAAAGGCTCCGAGATGGTGGTGGCGTGGTATAGAAAGGGTCCCACAGGACT
>391484 NS=39 contig=overlapped:126
CTGTGACCTAACAACCACCAGCAGTATGACCGTGTTCTGTTGTAACACGCATCATGCCGTCACTGTGGCTGTTCTTGGGCTTCCTTCTGTCATTCTGTGTGTCTATGTTTTCTTCTTTTAAAATGATTCATTCATTCATTTACCTTATCATGCATGTGACT
>391485 NS=57 contig=overlapped:14
TCATGTGAACAGATGAGCTGGGGTATCTGGGTAGGGAGGCTCCACTATTCTGAGGAATAAAAGAGAGGGGATAGAGGAGGGAGGGTGGGGCTGGGAGGAGAAGAGGGAGGTGCCAATGACCAAGATGTGTATTGAATTAATTAATAAAAACACACACACATACACAAACACCCCAAATAAAAGAACAAGAAAAGATATGATATGAGGTAACTTACAGGCTCCCATACTTCCAGTCCCTGGGGATCTGATGAGCTCTTCTGGCATCTGACT
>391486 NS=39 contig=overlapped:93
CCATGGAAACCTCAAGACTATCTCAGGTGCTGAATGCCTGAGGGCTAAATAATGTCATGCAACAGTTGAAAGGCAGTAAGAGTTTCAGGAGCCAGTTATTAAAAGAACCAAGTGGACAGCCTGCTTGAGAGAAGGATTATGCAGCCCTACATGCCTCAATCTGGGCAGCTAAAAGCAGGCAACACAGGACT
>391487 NS=81 contig=separate
CAATGTCTTTTTCTGTACTTGATTCACAATGCTGTTCTTTGTGTTCCTGTTTTCACCTTGATAACATATTTATATGCTGTTCTCTACTATGCTAGATATTACTTTTCTGTTTTCTTCTCAACTTAGTTCTGAAACACAGCNNNNNNNNNNCTAAGTGGTTCTTCTGTACTTAGTTCACAATGCTGTTCTTTGCTTTTTAGTTCTTATTTTGGAAATATGTTTATGGGTTTCTTGCTACTTTCCCTGATAAAAGTTTTGTCTTTTGGTATCTACTTAGTTCAGGAACACTTGACT
>391488 NS=21 contig=separate
GCATGCCTTAATAGTACAGCCCAAAGTGAGGTTAACTTTTTGTTTTCAGGTTTTGAAAGTTAGCCCATCTGTCCCGTGAGGCTGAGTTAGAAGGGGTATAACATGAGAACTCATTTGATTGGATCACAAGTCAAGGCTACNNNNNNNNNNTTTTTTTTTTAACTTATGAAAAGATACATAAAATATAACCAGGGCTGGAGAAGATGGCCGAGTGGTTAAGAACCGCTCATCTGAAACTCCAGTCCCAGGGGATCTGACGCCCTCTTCTGGCCTGCAGAGGCACCACATGTGACT
>391489 NS=14 contig=overlapped:98
TGATGCAAACCTGTCAAGGAAAACAGGAGGAACTGAGGAGTGAGCGGCTCAGTGGCAGAGCACTTATCTAGTGGGCATAAGGTCCTGGGTTTGATCCCCAGACCTTGGCAAAATCCTCCCAAGATTTGTGAGACCATTTGGGGCTACCTGGACAGACCCTTTCTGAAACAAACAACTCACACGACT
>391490 NS=88 contig=overlapped:92
AAATGAGTTCACCAGAACTGTATGACTCATTTTTGATGAGTTTAAAATGGAACCTTCTGGGAAGGATGACGTCTTCTTCTCAATCTGCACTACAGAACAACAGTAATAAAAACTGCATGGTACTGGCATAGAAACAGAATAGTGAGTCAATGGACTCGAATAGAAGACCTAGAAATAAACACACACACGACT
>391491 NS=12 contig=overlapped:56
ATATGCAAAACAGGTCAACAGTGAACGGTAATGCTTCGTTTTTTATTATTAACTTGGCTGAACTTAAAACCACCTACACTGGTGAGCTGTGCTTCCAGGTGGGTCTATGACAATATTTCATGAAAGATTAAGATTTAACTCTTAATGTGGTTACCAGAAACCTGTGAGTGTCATCCTGGACAGAACAAAAGGAGAGCAGTGTATTTTCTTGTGTTTGTACACATGACT
>391492 NS=36 contig=overlapped:105
CCATGTTCAAGGAGGGCAGTGTGGGATCTGGGGCTGTGGCTGGGTCCAAGCATGTGGAGGGGGCTGCCTGTGCTGACTCTCCTAACTTGAGGCTTAGTGTCAAGGGAAAGCAGGGCTCATGTCTTTGGAGTCTTATTTCTGTGTGTGTTGTTTGGCATCTGTGTTTTATCCATGAGACT
>391493 NS=46 contig=overlapped:67
TGGTGCCACTGTACCATCACCATCACTGTTTCTGTGTGGCCAGTCCTCTTTGGGGCTACCATGGGCCAGGAGGATGGCCAAGACCAGCAGAAGCAGCTGGTGTCCAGTGTAACTTTTAAGCAGAGAAGAGGATACATCTGTATCCTCTTGTAACTGAAGACTGACGGTGGGGTGGCAGTCAGGGGATTTGAGGCTGTCGGACTGCGATCATGAGACT
>391494 NS=41 contig=overlapped:71
AAATGTAAGGAGTCTGAATAGCAAAAACAATCTTGAAAAAGAAGTTGGAGGACTCACTGGCAAATCACTCCCGGGAACATTCCCTCCGCCCCTACTGATCACAGAGCATGAAACTGCAGCCGTGCAGTGGCCTCTGCACACAGCACTCACTTGGAGTCAACATGGCAGCCATCACTTTAAAGTACTGATCTAATACCCGCTTTGCACTGGACT
>391495 NS=112 contig=overlapped:95
GCGTGAGGCAGCCTGGGAATGTGATTTCTCAAGCCCCCATCCAAAAGATACTGAGTGTTTTAGGCACAGCAGCTGTGGACAAGATGAGATCAGTCATTGCCAGCATGGACAGAAAAAAAAACATGGGTTCATGAAGGCTCCGTTCCCCTGCGATGAGGTAGAGAAGGACACAGTTTCCCATCACTGGACT
>391496 NS=70 contig=overlapped:83
AAATGCAATGCAGAGGGTCTCCATTTAGCTACATATCTAAAGCTAGGGAAGGCAGAGCAACATAAATGCAGTGTCCATGGACAGTGAGCTTTGTAAACAATCAGCTATGGTCACTGAACCTACTGCTGTCTAAAAAAAAGCTATTGTGTTTTCTCTCTTTGCTAACAGACAGACATTCTAACCTCTATTAATCATCTGACT
>391497 NS=30 contig=overlapped:70
CTGTGTGAAAGTGTTTGCTTGTGCATGTAGAGGTCGAAGGCTGATTGGAGTTTTCTTTGTTTTCCACCTTATTCTTTGATACAAGGTCTCTCAGCTGAACCCAGAGTTCACGGATTGGACTAGCCTTGTGAGCCAGTTTGCTCCAGAGATCCCTATCTCTGCCTTGGATGCACTGAAACGCCAGAGAGGCCGCCACGCCCATTGGCATTTGACT
>391498 NS=1 contig=overlapped:64
AAATGAACATCTGTACAAAGTCCCAATTTATTTCTAATATCAGAGATCAGACCTCTACTCTTGCCTGATGCGTCTAAAATCAGCTAATTATTCTTAAATCAACAAGAAGACAAAGACTCAGGAAGGCAGTCACTTGTTCACAGTCCTGCCTTGGGGTTGTCTCAGGATAAAGCTGAGAAAATAGATGCATTTTCTCATCACTTTTCTATTCATGTG
>391499 NS=29 contig=overlapped:42
GGATGAAGGCTCCATGTTCAGTTAGTTGTGTGGTGTTATTTGACATAATGAGCCCAGCTCTCAGTTTTCTGAGAGCAGCCCATTCATTGTCTTAGCAACAGCTTAGGTTGTTTGGGATTTCCGTGGAACCAACTTGGAGAACAACTCAATTGACTACTGGAAGCCTTGTTTGTGGCAAAAGATGGCTAGTTGGGACTCCATATCTCCCACTATAAGGAGACCTTATTTGGGATCACCTGACT
>391500 NS=29 contig=overlapped:33
TAGTGCCTTCAACATCAAATTGTCTTTATGAGGGACCAGAGGTGCATTGCACAGTAGAGTACAAAACCCAAGCCATTTGCCCTTTTGATTGTGTATGAGTGTGTGTGTGTGAATGTGTATGTGAGTGTGGATGTGTGTAAGTGTATGTGAGTATGTGTGAGCGTGTCTGTGAGTGAGTGTGAATGCGTGTGTGTGTGAGAGTGGGAGTATGGGAAGTGTGCGTAGTTATCTGGGTAGAGGTACATGCGACT
>391501 NS=56 contig=overlapped:32
AGATGATATTGTGGGCAAAGACCATTGTAATCCATGGGAAAAGAAGCCTGAGCTCTGCTGTCACTTAGCTGTATGACTTTGTTCTGTCACACTGCCTCTCTGAGTTCCAGTTTCTTATCTCAGAGGGACTTTCTGAGTTGGCATTTGAGAATTCCATCTATGACTTTTGAGGGCCAGGCCAGAAGTGACAAGCTGACCCAGCTGATCTGGGCAAGGTTTCTTGCCTCAGTAAGCTCCAGTTCCCACTTGACT
>391502 NS=118 contig=separate
AGGTGGAACAGCTGCTGTATGCTAAGAAGCTGTATGACTCGGCCTTCCACCCTGACACCGGGGAGAAGATGAACGTCATCGGGCGGATGTCCTTCCAGGTCCCCGGCGGCATGCTCATCACAGGCTTCATGCTCCAGTTCNNNNNNNNNNAGTCCCAAGATGGAGCAGGGGCCAGGCTAGGCAGGGGACCACCTGTCAAGACAGTTCTGATAAATCGCTCACCAGATACTGGGCCCTGTGCTGAGTTCTTGCATGAATGGCTGTTTTGCCCTCTCTGCAGCCCAACACATGACT
>391503 NS=115 contig=overlapped:33
ATGTGTCTATTTCTGGAGCCCTTTCCACCTTCTCCTCTATGAGGACCATGCTAATCTTACTCCCCATCTCTCTCGTACCCCTGCACCTTGGATGCTGCAAAGCCCAGGTATCCAAGCTCTCCCCGGTGCTCGGGACTGAATCTGGATACCTGGTGGATCTCCTGCCAGCCGTTCTCATCCGCAATGCCCAGCTGGGCCCTGTTGTACAGAAGTAACTCGCAGCAGCGGGGGTCTCCCCCCACCATGGGACT
>391504 NS=63 contig=overlapped:121
GCGTGGATAAAGTTGGCCAGAGGTGAAGAGGATCACCCAGTGGTCAGGGTTTGAAGTGTGCTACCATTGAGTATGAGAAGAAAATCATGGAAGAAGATTATAGCAAACTCCACTGGTGTCACACCCATATCCTCCTCCCTATGAGTTCTATGCACACTGGACT
>391505 NS=59 contig=overlapped:28
TGGTGACAGCTTCCTGAGGCTGGTGACATGTGACTTGTGGCTGCCATAATGGGTCACCCCGCTCTACAGCACACTTTTCTAGTATGTCAGCCTGTTAGTAGCAAAGCCCCAGTTTTTAACTTCTCTTTTTTTTAACATTAAGGGATACTTGCTTTGTTCATTCAGCCTACATGTGTTGAACAAACAGCTATTCAGTTATTCCATCCAAGTTTAGCTGCCTTATGGCAGGGATGATTTCTACCTTTTTCACTTGACT
>391506 NS=27 contig=overlapped:68
GTATGAAAGATCACTTTATGCCAAAGGGTTGTTTTTATAAAAAAAAATCAACAGAAGAATGTTGGCGAAGGTATAAAGGAAGTGGAATCCTTGGCAACTGTTGGTGGGAATGAGGTGCACAGCAGTCACTGCAGAAAGCAGTATGAGACGTTAAAGATACTGAAGCGACAACTGCAGAATGCAGTTATAGACATGAATCTACCACCTCATAAGACT
>391507 NS=56 contig=overlapped:115
TCATGCCATTAAAAGAAGTTGTCCGGGGAAACATTTGCCAACAACTTTGGCTTCTCTGTAAGGGTTTAAATTATGTTTCTGGAGCGGGGTTGGAGGCAGTCTTTTACTAAGGAGGGGGGCAGACTGGCTCTTGGGTGGGTAGGTAGCAGCTTCTGCTTCCATCCGACT
>391508 NS=74 contig=overlapped:56
TGATGACCACGCCTCTGGTTTCTGCTCAGGGACACTGTGCATGGGCCAGAATATCATTGGCCCCGGGGGCATCATGTCTCCTGGTGACTTCTGTTCCATCAAGGCTGCGGAGGACCCTCCCAGTCAGTTGCTTTCTGTTCGGGGGACAGGGCAAAGCTGGGTACATCCACATTGGTAATGAGAGTGATTAGTAGCTTAAGGCACAAGGTAGACTGCACTCATTTGACT
>391509 NS=56 contig=overlapped:118
TTGTGTGTCTGTTTGTTTCATAGTGAGTTATGAAAGTGCATCAGATTTCATCTTATGAAGTTAAAGCAACCTGTCAAAGTTTAGAGCAATAGTGTTGGGGAAAACAAGATAGCAATGGCGACTTCGTGCATCGCAGAGAAGACAATGGCAAGGTTTTCATACGACT
>391510 NS=71 contig=overlapped:7
AAATGCAAGACCTAATTATTCACAGGAAAAAAAAAAAAGATCCCAACCAGACATTGTACAAATGTATCCTGAGCAGTCTTCCCTGGCATTGGTTTCTGCCAAGCTTGCTTCCTAACCAGGCTGTAATCAGCCTTCCCCTTTTACCACAGATACATTCTCATTTTCTTCCAAACCATCTTTCCCCAAGGCAATCTGATATAATTACTTTCTGCTTAAAATCCTTTCAAAGCTTGTTGCTCTTGAGCAAAGATATACACAATTTCTTGTCTCACACGAGACT
>391511 NS=60 contig=overlapped:68
GTGTGTGTGCCACGGTATAGGTGAAGAGGTCAGAGAGCACCCTCAGCAGTGGATCCCAGAGAAAAAAACAACTCAGGTCATGTAGCATGGCAGCAAATATCTACTCACTGAGTCATTTTGCCAACCTGTGGTTTTGGGGATACCCTGCCAGCCAGCGTTGGCTCCACAGAAAGTCACAACACAAAAGGACAGGGAAGGAGAGTTATACCCACCGGACT
>391512 NS=88 contig=overlapped:101
GTGTGACTTGGACTCTCAGTTCGTCTGGTTCAGCCTAACAAGAATTCTTGTAGGAAAGGGCCTGGGTAAACTGGGAGCCAACTGTGAGACTTGCTGTAGTTTGCGGCAGAAATCTTAACTTCTCAGGGATTCTGCTACTCAGATGGATTCTTACTTGGGATTTTCACCTGACCACTGACATGTGACT
>391513 NS=96 contig=overlapped:91
AGGTGCTGTGTGTTCTCCAACAACCCCTTACAGCACCTCACATGGAAACATAGCACCTCACACACTAAATACCCCAAAGTAAAATCAGAAGAATACCGCTCAGTACTTTCCAATCTGTCTTCTTCGGGTAAGGCTTCCAGCGGGGTAGGGACATCTGTGGGTAGCATCAGGGAACTGTACCAGTCATTTGACT
>391514 NS=95 contig=overlapped:113
TGATGAGTTCTCAGTGCAGGGATATTATTTCTATGCTTAAAGATTGTCTCAAGGAAAGAAAGAAAGCATAAAAAGGTTGATGTCCTTAGAGTCATGCTCATTTGATAGTGGATAGGAGTTAGAAACTGAACACCATGTTTCTGTGGTTCCTGGATTGTACAGCACTGGACT
>391515 NS=52 contig=overlapped:97
ACATGAATTTACTTTTGGTGACAAATATAGTTATAACCAGAATCTCCTGAAACACTGATCATAAGGGAAATTCAACCAAGATCACAATGACATATCAACTCAAGTATGTTAACAAAGATACTCTCAGAAAGACAAGAGGTAATAAAGGTTGCAGACAGGGAGCAAGGTTGCCGTGTACCACTGGACT
>391516 NS=81 contig=overlapped:96
TAATGTGCCAGCTCTCCTACCATGTTCTTTATTGCTTCACTCTTATCCCCCAAACTGTCGCTTTCTGCCAGTAACTGGCAGTCATCATATCTCTTCAATTCCAAAAACCTAATAAGCGTGGAAATTGAGCACAGATTCCCCTCTTCAGGAGTTCAGGATGTAACTTACCTCAAGTCCCTCACATGACT
>391517 NS=10 contig=overlapped:50
CTGTGGAACGCATGATAGCCAGTGTATTTGGCATGTGCCTACATTTCATGAGGTAATTGAACTGTGTCCTCCAAATTTGACTGTTATAATATGTTCTGCATGCTTGAGGCCTGGTGTACAAAGATCAGTAGACATTCGTGTTCAAGCCTGAGGATCGAAGTTTGCTCTCTAGGTTCCGTGTGGTGGGAAGAGAGATCTGGTTCCCAGAGGTTGCCCTCTGACCTCCATATGACT
>391518 NS=57 contig=overlapped:89
GGATGTTTTCTTAAGATATCTTATGAACTACATCTGTGCAGGGGTTCTAGGTTATCTCCATGCATGTTCCTTGGTTGGAATATGAGTCCCTGGGGAGACCCCTGTGTTCAAATTTTCTGGTTCTGTTCCTCTCCTTGTGGGGTTCCTGTCCTCTCCAGATCGACAGCATAGTATCCAAGTGGGTTACATAGGACT
>391519 NS=93 contig=overlapped:67
GCATGGCTGATTCTCGTGGAAGCCGGGGGAGGGTGTCTGACCGCCCCTTCCCAGGAGTGGAATTTCAGATGGTTTGTGAGCTACCGTGTTGGTGCTGAGAATTGAGCCCAGGTCCTCTGGGAGAGCAGCAAGTCCTCAATTGCTGAGCCATCCCTCCTAGCTCACGAATAAGTCAGTTCATGGGGAAGCTGGGTGGCTGAGATGAGCCCATCTGACT
>391520 NS=83 contig=overlapped:65
CCGTGAACAGGGAATGTTCAAAAAAAGTGTGTCTTGAGAAATGTTCCCCTTGTCTTGACGCAGATGTTTTTGGTGAAGGTTCTGCCTGGAGAAACATCCTTCAGTGACCTTTCAGTCCCTTCTGAGGGCTGGCTGAGACAGTCAGCACACAAAGCTACTGTTTGAACACGGACAAATACCAAAGTCGCTTGGCAGCACGCTGGCATTTCACACCAGACT
>391521 NS=18 contig=overlapped:94
AAGTGGATACATCAGCGCTTGGAATGTGCTAGCTAGCAGGCAAACACATTTGCAGCTATGTGTTAACAGCTTTTCCTCCTTGAGATAGCAGGGAAGGGGTTAGGTCTGAATATTAGAAGAATCAGAACAATATACTCACCAGAACAAAGTCCTAAAAAAGAAGGCGGGGAGGGGGAAGGGCATGCGACT
>391522 NS=23 contig=overlapped:113
CAGTGATCCCATCGTGTGCGGTGCTGTTGAGTGGCTCAGGTCGGCGGTGTTTGTACAGAGGCTGCTTTATAACCTTTGATCCTGTGTTTTAAGAAAGCTGTGGCCCATGAGAGGAAGGGACACAAATGCCACCTGTCCTCAGTTTACAAACTGTAAAGCTACCATGTGACT
>391523 NS=66 contig=overlapped:32
ACATGTATTCTACATAGTATTCTACAAAAACCGAGCAGAAATGGCTCGGAAGCATTGGGGCTTGTTGGGGGATTATGCACTTCAAGAACCTGGTCTTCAGAATGAGGAGGGTGAAATGCTGAGCAATGGAAGGCTCAGCCAAAGTCATGTGACAGAGCCTGGATCTTTTCTGCTGTTCTTCTCCTGGAATTGTCTCCCCCGTCTCTGCCTTATTCTTGTTTTTAAAACTTTATCACATGATATCACTGGACT
>391524 NS=71 contig=overlapped:105
GCATGTGTGCGTGAATTTGTTCATAACTGGCTCGGGTTCGCTGTGCGTTCAGCTTTCAGGAACAAGCTCTCTCAGACAGTCCCCCAGTGCCTGGTGCCGTGCTGAAACTTGAGAAGTAGAGGAAGAAGGCTTTGGCCAACTTGTTACCGTCTGTTGAAATTCGGTGTCTGCACCAGACT
>391525 NS=92 contig=overlapped:24
CAATGAGCTCAACCACCAAGAAAGCTGATAAACCCTCACTGGCAACAGTGAAAAAAAAGTGACCATGACTGTTCAGTAGTCATTGAATAGCAGTGATAAATTGTCTGTCAGTGTAGTCATGGCCCCACAGTTAAAAATTGTATCGTACTTACAATATCATAGCTTTCATTGAAATTCGTGATGAAAATATCTCCCATCCCTATTTCTTCTCCGTAGTAAGTTATGGGTGTTCCCGGGAGCGTGAACAGAAGCATGTGACT
>391526 NS=72 contig=overlapped:96
CTATGTGTGCCTGTGATGCCACTGTTTAGGGACAAAGACAGGTGGAGCTAGGAGTTTGCTGGCTAGCTGTCCTAGCCAAAACATCGAGCTTCAGGTGCAGTGAGAGATTGTCTAAAACAAGGAGGAGAGTGACAGAGGAAGACATGCAATGTCTTTCTCTGGCCTTCTATGTTCACCTGCACATGACT
>391527 NS=94 contig=overlapped:118
CTATGAAAATGATACCAAGGATAAAAATGAAAATTTAAGTGCAATGTCTCAGTTTAAATGTGAAATGTCCCTTGCAGGTTCGTGCACTGGAAGAGCTGATGCTGAGTTGGTGGGACCATTTGGAGAGGCTGTGTGATCTCTTGGACACGAGGCCTCACACAGGACT
>391528 NS=100 contig=overlapped:102
AAGTGCTTGGTGGTTGAGCTGGGGTTGTGACTCTTCAGTAGCCTACTTGACCAGCAACTGTGAGAAGGCTTATGTTCCATCCCCAGAGCACACACCTGCCTAAGGAAAGAGAAAAGTCTTTGAGTTAAACTAGAGCATGTCCTAGGCAGGGACATTATGTACATACACTTGGACATTTGACT
>391529 NS=85 contig=overlapped:106
TCATGTTCTAGAATCTGGATCATGGCTTTGCCACAGTAAAGAGCAAAGGTGAAACCAAGACAAGCTAAACAGAGCCAGAGCCATGTCTGAATATGAGAACATAGAAGCAGAAAGAATCACGGAAAAGTATGACTTTAAATTACTCGTGTGTGTGCTCCTGTGTGGGTGGCACACGACT
>391530 NS=8 contig=separate
AAATGATATCTCCCCAGAAGCAACCCCCGACAGCCCTTGCATCACAGCCCTAAGTCTCAACCCCTACAACTGTACCCTTTGGCTTGGTTCTAACACACAAGCTGTAACCTTCTGGTTGACTTGATATTAAATGATGTTTCNNNNNNNNNNTTGTGCTCCCCTTGCAGTCATCCCTCGGGTGTGACAGTAACGTGATGGGTGCACTACAAAAGCAGAGCTGCACAGAGCGCTCACTGTGTGCCTAGCACCACTCCAGTTTCGTACACGTTGATTTACTTAGACCTCCACCTGACT
>391531 NS=103 contig=overlapped:75
AAGTGCTGCCAGCCAGACCCTGCAGGGGTGAAGTGAATCTGGGCAGCAGTCTTGTTGCAGCAGATGCAAAGGCTGGGCGAGGAGCGAGTACCGTGAGCAAGAGCCTGAGCGGTTTTGTGTGTCCTGGAGATGTAGGGAGTGCCTGGGCAGAACAGGAAGGAGGGACTGCTTCCCTCTACTCACAGTAAGGGCCAGTATGCCATCTGACT
>391532 NS=87 contig=overlapped:120
CCATGAAGATGAATCCTCACGTTTCCAGGACAACCGTGTGGTTCTCCACAGGCTGTCCTTCTTGGGTCCTGTCCCTTCTCTTAGGATGAGCCTGCATCAGGAATTCCCTTGGCCAACCTCTAGCCTCTGGCCAGACCTTTAAAGGATGGGCTCTGGCCAAGCATCGGACT
>391533 NS=3 contig=overlapped:67
TGATGGTGCTGGAAGTTGTGTTTGCAGCGGCGAGCTTTCCTCTAGGCTCCATGCTCAGATATCTAGATACCTCCTCTGCATCTCAAGCTTAACTCATCCTACTTTGAGCTCTTGACACATCCGATGTTACCTCCCACCACCACCTCAGCTTGTCTACACGCCACAGTATGAGGGATGTTGATCTCTTGGGGTTGGGGTTAGAGAGCACCACATGACT
>391534 NS=41 contig=overlapped:102
TGGTGTTTTTTAAATAGTAAGCCACGCCCGGAGAGAGGGCTGGAGGTTTAAGAGCACTGGCTGCTCTCCCAGAGGGCAGGGGTTCAGTCCCCAGCACCCACACGGCAGCTCACAACCGTCAGCGACTCCAGCCCCGCAGCTCCGGGGCCTTCTCCTGCTGTCCTTGGACAGGCATGCACGTGACT
>391535 NS=32 contig=overlapped:88
ACGTGAAGGCTCACACAGTCTATTACTCCAGGTCCAGGAGACTCAGTGCCCTACCCTGACCTTCCTGAACACCAGTCATACACAAGGTACATATGCATACAGCAGGCAAAATAGTCATACATACTTAAAACTGCAAAAAGCAAAGGAGACCAAGAAGTCCTCTTCAGTTTGACCAAAGTTTTCCTAACACAAGACT
>391536 NS=77 contig=separate
GTGTGGGATGGCTCATCTTAACTCTGTGCTGGACCGTTCCCTGGGCAGAGGCTCCTGAATTATATAAAATAGAGAGGGCAGGCTGAGTACTAGCTGGCATAGCATTGTTCTCTGCTCCTGCCTACATGTATACTGTGACCNNNNNNNNNNAGCTCTTTCAAGTTCCTGATGCCTTCACTTCCCTGAGAGATGAACTGTAACCTGGAATTATGAGCCAAAAAACAAACAAACAAAAATTAAACAAAAACGTTTTACCTCTAAGGTGTTTCTGTCAGGGTGTTTTATCACCCGACT
>391537 NS=90 contig=overlapped:97
TGATGGTGTCAGTTTTCTCCTCGTACCGCATTGGTCCTGGAGGTTAAACTCATGTCATCAGGGCTTGGTGGGAGGCACCTTCACCATGGAGCCATCTTGCCAGTCCTGGAATAATTTTTAAGATAAATCTGCAGCAAAGCTAGTATCTTACAATTTGAGAGAGGTCTGCAGTCGTGTTCACTTGACT
>391538 NS=74 contig=overlapped:87
AAATGTAATTTCTCCACAGCTCTCTTCATTCTGTCTCAGCCAAGAGCGCCAAAATATAAATGTGCTCCTCTGGACAGCTTCCAGAGATGCTAACTCCATCAGCTTCCTGAGATAGATAAATCAGTCATCTCTAGAATACTCCTGACTTGTTTACACATTGCTCAATTTAAGTAGACACTTTTTCAGGCCATGTGACT
>391539 NS=56 contig=overlapped:111
CTGTGTGTGCCTGTCCCTGGAGAAACGGAGAGAGAAGCGTCCTTAGAACTTCGTGACCAGCCAATCTACACAAGCTCTAGGTTCAGGAGGAGAATGTTTACAAGAACTAAGGTGGACAGCAATAGAAGACGAACTCTGGTTTCCATGTGTATACACACACACACACACGCGACT
>391540 NS=55 contig=separate
GTGTGAATGCCTACTGCATAAAATACTTTAAAAAGGCTGCCAACCGGGGCTCTAGGAGGCCCAACAACACCCCTCTCCCCTCTCTGCCACCCACAGGGACTAGACGCCTACTTGCTGCTTAGCTCCCGGACCACCCCTGCTNNNNNNNNNNAAGCAGTAGCAAAATGAACCCAAGGCTAGTATGAATTTCCTTTTGTGTAAGCCGAGCCTGCAGCCTCCGAGGTACCCAGGTTGGCTGGACCAATACCACCTGACACTTTTTACCATTCATTTGCCGTGCACATGCCACACGACT
>391541 NS=31 contig=overlapped:138
CTATGTATACATATGTGGGAGTGGAAGCCAAAGGTGTGAATTCCCTGGATCTGGAGTTGCAAATAGTTGTCAGCTGCCTGCTGTGGGTTCTGGGACTTGAACTCTGGTCCTCTAGAAGAGCAGCAACTGCACTTAGACACTGGACT
>391542 NS=96 contig=overlapped:52
GCATGCAAGATAGCCACTGAGTTACAGTGAGTAGCATGCACTTGCTCTCTCGAAGGGCGGCTGCTGCTTCTAAAAAGAAGTGTCGTCTGTATGCAGTGGGTGAGGTACAGCCTCTTCTCGTTTCCTCCTCTAGTCCAAGCCCAGACATCTCTGAGGGGCTCTACCACTGGGGTCTGAGCACTCAGTGGTAACCAACAGTCTAACACTAAGGAAGAGGGGCAGCATGGGACT
>391543 NS=51 contig=overlapped:90
TGATGGTAGCTTAGTGATATGCCCCACAAATGGATGCCCTCCAGAGAACATGTCAGAGTGAACAAAAGCGCCAGAGACTCCAGAGTACGCAGACCACCTTTTTTTTCCCCAGGAAGAGGCTGACTCTTGTTTGACAAACAGAGACAGAAAGATTAGGAAGTAAGGGATATGAACCAACATGCTGACATCCGACT
>391544 NS=74 contig=overlapped:100
TTATGACGTCTCTTGTACAGCTTTATAAACTGGATGTTAATGGAAACTTAGGGGCCAGCCTGCTGTCTTGCCTTGCTGCCTCTGTGTGAGCACTGGCTGCTAGACAGCAGCCTTAAAGAACCATTCCTCATCTACTCAGCTGAGAAGCACCATTGCTTGTCTCCCATCTAAATCTCACAAGACT
>391545 NS=27 contig=overlapped:72
CAATGACAGCCTGAGGCTAAAAAGCAAATAAAAACAGGGCCCGAGAAAAGGATGTCTTCTATTAACATCTAAAGTTTCCAGACTTACTTTGGTTTCCTAATTCCTAGAGACTTGGAAGACAGTCGTGCATTTATGGACTCTAGGACTGCTGACAGAATTCCAAGCTAACTAGTCAGAAAGAGGAGTAAGCCATAGGTGGGGGTCATCAGACT
>391546 NS=42 contig=overlapped:74
CTGTGAAAAGCAAAGGCACACAATCATTCCTTTGTCTTTCTTTTTGTCTTAACAAACTGTAAAACCTAACAAGCAAGAGCCCTGAAAGCAATCATCCCTCTGGTCAGGCAGCTAACAAGCCTGTATGTACCAGGCCTATCGCCCACACAGCACCACGCTGGGTGCCTGTTGCATTGAAAACAGGGATTCACAAAGGGCACCCACTTGACT
>391547 NS=91 contig=overlapped:92
CGATGTAGAGGAGCAAAGATCTCGGGGCCCTGATTGATTCCTGCCTTTCCTACCTGACAGGTGCCAAGGAGTAGAACCTGACTAGCCCTCATGAACACAGGGGCATTCCAGAGAAAGAAAGCTCAGCCTGGCAAAGAAATGTGCATGTGCCTTTATTAAGCAGTAGTGGCCACATTATAAAGTCATAAGACT
>391548 NS=29 contig=overlapped:91
CCGTGGCTCTGATGAGTAGTTATCAAAGACCATGTCGTACACTGACTGCAAGTCTTACAAAAATGGAAAACAAATTGGGAGTTATTTCAGTTTCAAGGTGATAGATAACCAAGACTTAGAGGTCAGTACAAAAACTTCTGAGATGATATAGTAACAAGTATCAACTGAAGTAATATTTTTAAAGCATTTGACT
>391549 NS=101 contig=separate
AGATGCTGTATTTTTATAGGAAAATGCTAAATTTTACTAAGTTCTTTGCAACAATTACTCCTTTACCCAGACAATACATTCGACAGGTGTGAGAAAATGATTTTGATATTGCCATGGAAATTCATCTCTCACTGAATAGANNNNNNNNNNAGAATTGTTTTAGAGAAAGAAATAACAAGAGCAAAGTACATGGCCATTCTTCCATATGAGTAAATATTGGCAGTACAAAAATTTACCCTCCATTTCTTCCATTTCTTTCTTTGATTGGCTAGCCGCTGGTGTTTTCATGTGACT
>391550 NS=36 contig=overlapped:101
TGGTGAGAGTGCCAAATGGAATTATAAAATTTTTCAGTGATTAGATGTATCTGGAAGAGTGGGTTCAATAAACCCATATAAAGTAATAACTTCGCATTCTTAAATTGTCCTTGCAAGGTAGGAAGCTAGGGCAACGTGTGCATGTCTGATCAATACTCTTTGGGCCTCATCTGCCATGCGACT
>391551 NS=58 contig=overlapped:107
GCATGTGTGAATGCCAGAAATGGGATATCTTCCTGTATTGTTGTTCCTCACTATTTATTGAGACAGTGTTTCATGGAACCTAGAGATAATGGTTTTAGAGAGAGTGGCTAGCCAGAGAGCCCCTAAGATCATCTTATCTCTTCCTCTTATGCTGAGATAACAGAACTTCATCTGACT
>391552 NS=44 contig=overlapped:51
CTGTGTCCCTTTGTTTCCAGACACAGAATTTAGGCTCTTTCTTTCACTCTCCTTACAGGTACTATGCAATTTATGACTCAGGAGAACGCCAGGGTCTCCTGGATGCCTACCATGATGGCGCCTGTTGCTCACTAAGCATTCCTTCCCCACCCCAGAACTCTGTCCGGTGAGTAGCACATGTCAGAAGCTGTCCAGAACCACAGGGTTCTTTGGGAGATACAGGCCACTGGACT
>391553 NS=52 contig=overlapped:59
CAATGAAGCCCTGTGACTGCACCCAAGGCGTCACCTGTAAATCAAATCCTACCAGAAAGCTCTCTTGGGGCCAGAGAGATGGTTCCGCTGTCAGGAGTGCTTGCTGCTCTTACAGAGGGCTGAGGCCCGATTCCCAGCACCTCCAAGGCAGCTAACAGCCATCCGTGCGTGATTTGATCTAAGGGCTCTGATGCTCTCCTGGCTTCTGGGACATAGCACACGACT
>391554 NS=26 contig=separate
CCATGCATACACACATGCACACAGGCAACGATGAGCAGCTCTACAGCTCATGGGCTGTTGTGGGCTGTTGTTGTTATCATGTTCCTTTTCGGGACATGATAAAAGGGGCATGTTGCATGACAGACACGTACTACTCTGCANNNNNNNNNNAGTGAAAATCATGCAGCCTTTAAAGGCAGAGCCTTGGGAGGTCTTAGGTCACTGGGGGTGTTGTTGGAGGATGACTGTGGGATACCCATCTTCCCCCTTCCTCTCGTCTTTAATGAGGTGAGCATTCTCCGCGTGCATGTGACT
>391555 NS=65 contig=separate
GTGTGTTTCTCTTTGAAGAATATTACCAGCCGGCAAAACATTGTCCCGTTTCTATCCTCCCCTTTCCCTTATGTAGAACCATGTAAATTCCAAATTTGGTGGCTGTGATATGGAGGTAGAAGGTCCTGGAATAGTTGAAANNNNNNNNNNGTGTTCCCAGGAAGACTTCCTACACAAGAAAAAGCAGAGAGCAGATGCAGACACTCAGGGCTGCAAAACAATGCCATACTACTAAACTATAGAGATTTTCCTATTTTTTTAATGTGTGTTGTAATGATATGAACACATATGACT
>391556 NS=27 contig=overlapped:112
GTATGGGTGGGTTTCTTTTTCTTCCTTCTGATACTAGTCTGTTAGGTCTCATCAGGAGTGGCTGCATTGTCTTCCTCCGTGGCTTGGTGAGGATGCTCCCCCTTCAGGGGGAGGTGATTAAAGAGCAGGCCAATCAGTTCATGTCAGAAGCAGTCCCTGTTCCCATTAGACT
>391557 NS=84 contig=overlapped:108
AGATGGTTTGTGCAGTTATGAACTATTTTCTTTTCATCATGACAGTTACTCTCGGTCAACCTTGCAACTCTCTTGAGAGCAGGGAAACCTCTAACGCTCTCCTCTGGGACCATGAGGGGTAGCCTCAGGCTTTCTGTTTAGACATCCTATGCCTCAAAGGCGTTTGCCACTGGACT
>391558 NS=17 contig=overlapped:52
AGATGCTCTCAATAATCACAGCCTCAGCGTGTGTAGGAGGCATCAGGAACAGAGAGCAAAAGTCCTTCATGCCTTTCTTATGATGCTGTGGTAGCTGTCTTGACATCTTCCTTCTATTCTAGGGCTAACTAATTCTAACCTCCAGTGATTTTCCACTCACACTTCCTCCTCAAAACCTGGTGGCCCCATTAGATGGACAAAGGGAGCATATATTTCTCCAGGACACATGACT
>391559 NS=94 contig=separate
CAATGGAGGCAGGCTCCCATCAGGCTGTCTGCAGGCTCTTCCATCTCTGCACCTCTCTGTAATGCCTGCTGGCTCGGTTAGCAAAGTACCAGCACTGACCATGTGGCTCTCCAGCATATTAACAACCCTGTCAAGTAGCATGAGATGAGGCACTCACTCAACGTCACAATTGTAGTTTTGTGAGGCAAAACTGACACCATGCCTGACGCAAAGAAGAGGCTCCATAAAAGTCAGCTGTGATCTTGCCCTGTGGCAGAGCCAGGACTCAAGCCCAGAGGTGCTTCCCACATGACT
>391560 NS=68 contig=separate
CCATGGAGATGCGTTTACCTTTGTCTAAGTATCTCTCCCTGTGAGAGGCGCACACCTTATTGTGAAAGCCCTGTCTTTGTCAAGAGTCCCCAGAGGAACAGAGCCCGTCGGAGACCTCTCCACCTTGAGAGAGCTCTAGCTAGCAGNNNNNNNNNNAGGGTAAGGAACCTGCTTACGTGATTACAGAAGCTGAGAAGTGCCAAAATCCATAGCAGGAAAGTTGCAGACTCAGGTGGGTCTGGCTGTGCAGTTCTGTGTGGCATCCAAAGGCCTGAGAGCCAGGAGAGATACCACTCGACT
>391561 NS=108 contig=overlapped:102
GTGTGACTGCATATCCTGCGATGCACGTGAAATCCAAAGGTCAACAATGGGTGTCTACTTCAATCACTTCTTCACCTTCAATTTATGAAGTAATGCCTCTTACCAAATACCTGAATTCCACCAGTGCTGTAAGAGTAGCTGGCCATAAGCCCAAGGGATACTCCTGTGTCCATCATCAGACT
>391562 NS=49 contig=overlapped:68
GAATGAATAAAAGAAGTTTGCCTGGATCTAATTCCATCACAGAAGGAGAGGAGGTCGGAGCAATGAGATGTCAGCAGGTCTTGCTACTTGAAGCTGGAGGAGTAGGGCCAGGAGGCAGGCAGCAAAGGAGACTTGACAAGGTGGCAATGGTAAAGAAATGGATTTCCCTAGAGCCTCCAGGAAGGAATACAGCTTTGTCCATACATTCATGCGACT
>391563 NS=4 contig=overlapped:96
AAATGCTAATGGTTGGGTGAGTACAGGCACTTATATTGTTTAATACAGCACAGGTTTGTCATCAGTAAGTAAGTTAGTTAATCGCTCCCACATTTCTCTTCAGGGTTTGGTACCCACTACCTGAGCATCACGAATGGCCACTCTCCTGCAGGGAAGACGATCTGGCGATAGGGAAAGAGCACCAGACT
>391564 NS=39 contig=overlapped:64
CAATGTCAGGATGCAGCACTGTACTTTCTTTAGGACTAAAGGACTATGATGCAGAGCCCAGAACACTGTGTTTCCAATGTAACACGTCGTAAGGGAGTGTGGGGAAAATGTGAGAGGATGGGGAGGCATGAATGCAGAGCGCTGGTGGGAAAATACATATCTACTAGTGAGCATATATATATGTGTGTGTGTGTATGTGTGTGTGTGTATGCATGTGACT
>391565 NS=28 contig=overlapped:45
GAGTGCTGGGTTTGCAACTTGCTGTGTAGCTCAGGATGTCCACTTGCCTGGGTTTCCCAAGTGCTAGGATTCTAGGCCTGCAGCCACATTAGCTTAGATCTTTCCAGAAGTCTGAATACTTCCCTGTGTGTCACTGTCACCTGTGGTGTTTGGAACACTCACGGGCTGTACTGACTTGTAGCCAGGGGTAATGGCTCATGCTATATAGCCTGGGTGTGCTCCTGCCTCAGCACTTGACT
>391566 NS=72 contig=overlapped:121
AAGTGATGCAGATTATGGAACACTTGACTCTACTTTCTGCAAGTGAGCTTATACCATATGCAGAAGTATTAACATCCAATATGAACCAGCTGCTGAATTCGGGGGTTCCACGGCGAATTCTTCAAACTATCAATAAGTTATGGATGGTTTTGAACACTGGACT
>391567 NS=79 contig=overlapped:73
ACATGCCATAGGGGCTGAGGGGTACAGAAGGCTCCCAGGACCCAAGAAGTGACAGGCATGTCCTGCATATCGGCTTCTCGCCCTGCTGCTGTGTTGTGGGTCTCTTCTTTGTCTTTGACCTGTGCGAACATGCTGACAAAAGGAGAATCGTGCAGAGTGGGAACACTTCAGGGTCAGTCTTGGAGACAGAGGTCAAGAGGTCCATCCGACT
>391568 NS=62 contig=overlapped:99
CTGTGACGGTCCACCTGTAATCCCAGTGCTCCAGAGGCAAAGACTGGAGATCTCTGGAGTAAGATGGCCCACTAGTCTAGCTAAATAGGAGAGCTTCTCCTTCTCCGGGAGACCCTGCCTTGGTAAATAAAAGAGGAACACAATCAAGGAAAGCACTGACATCAAACTCTGGTCTCCATGTGACT
>391569 NS=115 contig=overlapped:110
TGGTGAGCACAGCTGCCTTCCAGAAGGTCTTTTACTATCTCTACTTAGTCTCTCAGTGGACTATTCTTTCCTCTGTTCTGACTGCCAGATCACTTCACTCCAAACACAAAGGTTTCCATAACAACCTATTGCTTTCATAGACACACTCCCAGGAAAGTGAAAATTCATGGGACT
>391570 NS=25 contig=overlapped:54
AGATGTGGCTTTATAACTGTTCACAACTACTGTAATCCCATTACCAGGATGGGAGGTTGGAAACAATGGGAATAATAGAACTTCAGCAGCTTGTTGGCTCCAGTTTCAAGAAGATACCTTGTCTGGAAGAAATAAGTCAATAACCAACAAAGCAGAACATTCCACAAAGTCTGATCTCTGTGTATTACACAGGCACATACACACAAGCACATACCTATATACATACGACT
>391571 NS=67 contig=overlapped:79
TTGTGCCCATGGGGCTTGATGCCACTGGGGGCTATGTTGATGTGTGTGGTCTGTGCTGACACCTGAGTCCATGCTGCTGTCCATAGTCTGTGTTGCTGTTGAGGTCTAGGTTGCTGTCTTTGGCTCCCTGTTGATGACTAGTCCATTTGCACTGATAAAAATGGGAAAGTTTGTGGTCTGAGCTGCAATAGGAGGACATATGACT
>391572 NS=81 contig=overlapped:37
CAATGGAAACCCTAGCTAAGCCAGGTCCTGTAGGAAATACTGTTTTCAATGGGATCTTCAAATGTGGAGCTCCTGCCGCCCTTACTCTTTGGCAATTTCATTCAATACTCCTTTTATTGCCTAGAATTCCTGGACTCAAACACCCCTCCTGCCTCAGCTTCCTAAGCAGCCTGACTGGAGACTGCACCACCACAGCCAGCTCCAACTAATTCCTTGCTTCAGAGCAGGCTGAGAATTCCATCCGACT
>391573 NS=41 contig=overlapped:52
ATATGGGAGGTCCTCCTCCCCTTCCATCTGACCCTAGCCTATCAGGTCTCATCAGGACTGGCTGCATAGTCTTCCTCTGTGGCCTGGCAAGGTTGCACACCCCTTAGTGGGAGGGGATCAAAGGGCAGGGCACTGAGTTGGTGTCATAGACAGTCCCTGTTCCCAAGGGAACCCACTTGGACACTGAGCTGCCATGGGCTACATCTGTTCAGGAGTTCCAAGTCATCTGACT
>391574 NS=39 contig=overlapped:138
AGGTGTTGGTCTCCCTGTAATAACCACAAGTGAACAGAGACATCTCCATCGATGCATGCACAGGTTGCAGGAGGAGGCTGAGGCAAAGCAAAGGAAGGGACATGTCAGGCTCTTCACTACACAGAGACAGAACCCTGCATCAGACT
>391575 NS=127 contig=overlapped:19
ATGTGTGTGCTTGTCAGCGTGCACACACACTCACATTCACCCCTACAAAGGGAAAATTATACCCTTAGTATGAGAGTTGAATATGACATGAAAGCAAAACGGGAGCTATTGCAAGGACAGGGCTGACCATTAATAAGGGGCTAAAGCCACGAGAGAGTGGATAAGTAGGAACTAAGCATGTTCAGAAATAGCATAACGAAGGCCGTTGTTTTGGATGCTAACCTTTATTCGTTTGTATGTGCCGGTGTGTGGGCTGCACATGACT
>391576 NS=93 contig=overlapped:103
TGATGGCTTATCTTGCTTATCAGCTTGGTTGGACCTGGGATAAAATAAGAGACAAAACTCTCTGAGGAGGCCTCTTAAAAAGATTAACTGGTGGGTTAAACTCTCCTTCAGAGTGGGAAGCACCTTCTGGACATAGCCAGGTCAGAGAGGAAAAGTGATACTTTTGTCTGCTCACCTGACT
>391577 NS=94 contig=overlapped:96
ATGTGTGTTAGATGTGATTTCATAAAAATCTTCAAGTCAATAAATGAAACTTCTAAGATGGCAAATATTCAAGTTCCATGTGATTAAATTGGGTGAATCAAAGAACCAGATGCTGCCCTGGACTTCTGCAGGCATGGGAGTTTGTTATTTTAACTGACAAACATAACAGCTGCAAAGATCATTTGACT
>391578 NS=50 contig=overlapped:80
GGGTGAGGTTTTAAATTTGAAGAACATTGGCCTAAAAATAACATTCTCCAAAGGAAGAAATAGGGAACATTGAGGGAACACAAGCAAGCTTGCTTTAGGTGGCACCAGGAAGAAAAAAGCTTTTAATCACACATGTAATGCATGTTTCTTTCTGCGTTTGACAGGTTTTATCCATATGCAAAACTGTTTCCTGGACATCCGACT
>391579 NS=53 contig=overlapped:106
CAATGGCTTCAACTCCCCAATTAAAAACAAAAAACACAGACTTACAGAAGGGATGTTCCTTGCTGCATACAAGAAACACCTCAGCAATAAATATAAACATTACCTCAGAGTAAAGACCTTGGAAAAGGTTTTTCCAAGCAAATGGACCAAAGAAGAAAGCAAGAGTAGCCATTCGACT
>391580 NS=8 contig=overlapped:70
CTGTGTGGAATATTAGAGTAATAGTACAATAAACTCCTAAGCATCAGTCAGTTCTCAATATTCAACTAAGAGCTGCTCATTATAAAAAGTAAGTTGGGCTATGCAATTCTTCTCACAACCCTGCAATGTATTCCTACCTCATTCACGATGAAAGTCAAAGTTTTTTATAACGGTCAATAAACCTCTACATAGTGTATTCTCTCACCACATGACT
>391581 NS=22 contig=overlapped:79
AGGTGTTTGGGTGATTTCTCTGTCTGTCCTTCAGCTCTCAGTCCTCTGGCTCTGCTGTCACATGGATCCTCTCCACAGGTGCTAGGACGGTCTGCCCCAGTCCCGCATTTGTGCTCTTCTTGTTCTTAATGATCTCAGAAGAATCAATCAATCCTCAGAGGAAAAAATTGTTCCTATCAAGTTTCAATCAGGTGCTCACCTGACT
>391582 NS=77 contig=overlapped:85
ACGTGCCTCTGCACAGACAAGTCCAAGGCCCTATACCAAACAAAACTGAGTGTGGACAGCAGCAAGGATTTCTATTCTGACTGGCTCCCTTTTGAAGTCTCCAGTTACTAGAGAACTAAAGCATCAGGACAGTGCTAATGGAGTATCTCAAAGGACTGTAGGGATAGGTAATTGATCTCCAATTTTTCCCCACTGGACT
>391583 NS=71 contig=overlapped:101
AGGTGGCTTCCATTGCCCCAGGAGGCAGGTGGGTGTAAGGACATTGTAGCAGAGGGCAAAGAGTCTCTATCAGGATCAGGTGGCAAGTCTTGTCAACTGAGCTGTGCCCCTCTGTGAAAAGCAGGGCGGCATGCCTACTGCTACCCCTGTAGGTGACTGAGCATCAGAGAACTGCACTAGACT
>391584 NS=112 contig=separate
CGGTGCCATGTTATTCTTCCTAGTGTTCAAACCATGAACTAAACAAATCTCTATGTTCTGCAAATTACCCAGCCTGTGGTGTTCAGTTATAGAGACAGACATCAGAGGCACTTGCTTAACGATTCAAAGCCACACAGCTTNNNNNNNNNNCCATATGGTTTATTTAAAACCAAGTCTTGGGGCTGGAGAGATGGCCCACTGGTTAACAAGATGTACTGTTCTTGCAGAGGAACCGAGTTCAAAGCCCACCACCCTCATCAGTCAGCTTACAAATGCTCGTAACTCCATCTGACT
>391585 NS=51 contig=overlapped:100
AAATGGCCCAGGTCTGCCAAAATGCCAAAACTCCACCAAAGCAGCACGAAAAGTTCTCTGGAATGTTTCTCTCTTCGGAAACCAGCCAAGCGACGTGAACAGCTGCAAAGTGCAGAGACGGAACAAGCATTGTCTCGCTGTCTGTGGGCTTTGATTTATCCCTTCTCCGAGTCCTCACAAGACT
>391586 NS=53 contig=overlapped:102
AGGTGTCTGTCCTCCTGCCTCTGAGCAGGGGCCTGGTGTGGAAGAAATACTGGTCATCAAGCCTTGGGTGGTGACTCAGTATGCCTCTGGACAAGCACTTAAACAGCTCTGGGTCCCACTTCCCCACTGTGTAAAGGGTCCTAGGAACCCAAAAGCCCCGTGCTGGGGGACAGCACTCGACT
>391587 NS=43 contig=overlapped:101
CTATGCTCCGCCCGCATGCAGTACCGGAGGTGCCCTGGAAAGGATGACAGAACCCCTGGGACTTGACAGTTGTAAGTCATTATGCAGAGATTCAACCACGGTCCTCTAGAAGAGCAACCAGTGCTCCTAAGGTATTGGTTATCTCCAGCCCTAAATCTGTACTTTTTTTTTGAACACTGGACT
>391588 NS=47 contig=overlapped:74
CCATGCCTGGCCTTTTTAACATGGGTCCTGAGGATCGAACTCAGGTCCTAGGGCACTACAAGACAAGACCCTTAACAGCCAAACTATCTCTGTAGCACATACCACATGCTTCTCGAGGGGAGACCAAACAAATGTTGTCTTCAGCAAAGGAAAGATTGGTCAGAGGTTTCCTTATCTGGACTGTGAGCTACCTCAAGGCACCATGAGACT
>391589 NS=118 contig=overlapped:12
TGATGCCTAACAGCTAGAGCTTCCGGCATGCTGCCCAACCAGGAAGAGTACTCTGGGAATGAAAAGCTGGGGCCAGTGCCAGCTTTGGGGAAAAAGGGAATTGTTTCATTAGGTTTTGTTGTCACAAACTGCGAAGGAAGCTAGCCAACGCTGGGCTGTCCCTGAAAAAGTCAGCTAACACTACAAAGAATACCCACATGACTTATTTACTAATACGAACTTGGGCTTGAGATTTACAGAGGACAGAGCTGTCTACGCTAGGCCACTCGACT
>391590 NS=77 contig=separate
GCGTGTGCACCAGCGCTCCCACACCCTCAAGAACTGAAATTGGAAATGAGGAAAGGCCACCTGTGGTGTGGGGACATAGAGGCATATTAAAAATGAGACTTTCACCCAGTAGTAAGAATGAAGGGTAGATCTCCAATCACNNNNNNNNNCAGGCAGAACCCTGAATCTCTCCCTAGGGCTAAGGCTGTGTTCTGTCGGTGGCACCATTAGCTAGCCAGAGTGGTTGACGTAAACTCATACCAGCTTGACTCCGCATCCCTACCAGCAAGCAGCACCAGTATTTGGCACTGGACT
>391591 NS=127 contig=overlapped:105
CCATGAAGTTGTTGGACTTGCCAAGGCCTTTGCCCCTTGAGCCATCTTACTGGCCCTGTTTTGCTTCTTGAGACACTTTCACTCTGTCACCTAGGCTGACCTGTAATTCACTATTATAGCTCACGTTGTCTGTCCTTGAAGTCACAGCCTCAGACCTCTGAGTGCTGGGATCACAGGACT
>391592 NS=56 contig=overlapped:127
GAATGTGAGAGATTTCCTATGGATCAGGAAATCATAGGGCAGAGCACACCTAAAGTAAATGTACTGATTATAGGCTATCAATTTATGCTCCAGAGTGTGACTGGAGAGTCAGGACATGGTGATTGATTTTGCCAGGAGATATGTGATACATCAGACT
>391593 NS=133 contig=overlapped:100
TAATGGTCAGGGAATGTTGGCGGAGCTACAGCTGATATTCCCATAAACACCAGATGAGTGCAGAGCAACGAGGCTTCTCAAGACATGTGTGGCTGAAGCAAGAGGTAACACTTCATCTTTGAGGCCCTCATTTCTCATATGTGCAAAAGGAGTCATGTGTGGGCAACCACTGACACATCAGACT
>391594 NS=121 contig=overlapped:89
CCATGAAGCAGCTTGGGGCAGGAGGTCTGGTGTGTCACCTACCCTCAGCCTCTGGAAGCTGCCCGTGGAGAGGTAACCGGGGAACAGCCTTCTGTTAGGAGGCCGCTCAGTTGCAGTTGTCAAGGCTCTGGAAACTGGGGCCATCTAGCCTTGCTTTTCAGGCTGGCTCAGCCCGGAGGCACTGCAACACCTGACT
>391595 NS=103 contig=overlapped:15
CGATGTTATGGAAAACGGGAACCAGTATAAATGCAGGTTGTAGTCAGGGATTAGGGGGTGGGGAGGGAAAGTTGGGAAAGCACAGAGGGTGTTCAGGGTAGCCAGATGTTACATGTGAAACTGAGGCGATAGATGTGTGTCTCTGAACATGTATGACAACTCCTGAAAGGTCCCCCAATCCCTGATCCGAACAGTAAACCAGGCTAATGATAGTGTACCAGCATGTGTCACCACCCGTGACAAAGGCACCCGTGACATCCCATGGGACT
>391596 NS=41 contig=separate
CTGTGAAAACCTGTTCTAGTGCATTGAACTAAGTGAGCACTTTCAAAACTGAGCTAAGTCTGGGTGTACCTCAGTGGTAGAACATTTGCCCATGTATAAGGTCTTGAGTTTATTCATCTGCACTACACAAAACAGATCAANNNNNNNNNNACCAACAGTATTGAGTGTGTGTTGAGCTGTGATTCACACTCCTGTCCCACTCTTGCCACCTTCCCTTTAAGGTTCAGGATACATTAGGATTCAAGTGGCAGGCATACATTTGGCTCGTTTGTGCAGGCGGGAGGGCATCCGACT
>391597 NS=8 contig=separate
GTATGAAGGCGTCAGATACCTTGGAATTGGAATCACAGACAGTTGTGAGCTGCCATGTGATTGCTGGAAATTGAACCGAGGTCCTTTGGAAGTGCAGACAGTGCTCTTAACCACTGAGCCATCTCCCCAGCCCTGAGAATGGNNNNNNNNNNTATCATGGTAAGAACTATTTTTTTAAATATCCTGAAAAGAAAAATGTCAGTGTCAGCAAAGTTTTTTGTTGTTGTTTTTTGAGGGTTTTGTTTTGTTTTGTTTTTTTTGGACTTGGAAGGATGGAAAACAAAACACACCTGACT
>391598 NS=68 contig=separate
GTGTGTGCCTCACAGTCCACTGCGTACCGTATCGTACTGATCCAGTGCTCACTGCGCGAACATGCTCAGGCCAGTGAGAATGGGCTGATGCTTCACTGACTACTGGAAATCCAGGATAGACCCTGCATAGAGCCAACATCNNNNNNNNNNATTATGTTAAACGACTATGTTTTATCTTATCAGTTAATGCCACTTCTCACATGATTACAGTGTGACAGAAGAAAGGGAACAAAAACATTTAGTGTGTAACCCTAACCATAACAAGATGTGAGACCAGAGAGTAAACACAAGACT
>391599 NS=29 contig=overlapped:74
TTATGTGGAGGAGTAATGACACAAGTATATTTGTGTGCTGGATTCTGAGGAAGACATGGTGTGGTTTAGGGGGGCATGAGAGAACCTAGGTGAAACTGTCAAGTTCTACTGTGACCAGAACACAAAACCTTTCATTTCTCAATAAGTCAATAGATTTAACAAGCTGTTTAGTATATGTTTTCTGAGCGCCAAAGAAATAGACATTCGACT
>391600 NS=84 contig=overlapped:122
TGATGGGGAGCCCAGACTGTCTCATAACACTAACATACAATTGGTCTTTGATTTGTCAGATCTTGGATGAGACAGAGCCTCTGTCATGTGCAACTTCTGCTTGCTTTAGCAGTCATGGCCTTTAAGACTGTGTGGTCAGAATAAGAAGGTAAACATGAGACT
>391601 NS=88 contig=overlapped:105
GAATGTTTTTTTTGTTGGTTGGTTGGTTGGTTGGTTGGTTGGTTTTGGTCCCAAGTGTGGGATGCGGGAATGTTTTTCCCCTCAGGAAACAGGCCCCGTGAGAGGGCACCTGCTGTTGGTCAGCTGAAAGCTACCTCGTGCGAGGGGCGTGTTTTTTGTAATCTGCAAAACATCCGACT
>391602 NS=105 contig=overlapped:95
AGATGAACTCTCTTGGGACATATTTCTTGAGCTAGGGTAGTAAATTAGGAAGAGTGAATTTTGCTTTCTTTGAAAGCAACCTATCATTGTTTTGGACTATCCTGTCTTGAGTCCACAGGGAAAAAAAAAAATAGATGGGCCACTGAGCTGATTCCTGATGACTTGTGGTTCCACACAGTAATCATATGACT
>391603 NS=103 contig=overlapped:59
TGGTGAGGATGAGGACAAAGAGGGACAAGCTTTCCTTACTGGTGTGAGTGTAAACTTTTACAAGCACTTTGGAAAACAATCTGGGGCTCTCTCAGAAAATTGGGAAGACCTAGGTATACCACTAATGGATATATACCCAAAAGAGGATCTATAAGAAGGACACCTAATCAACTATATTCATAGCAGTTTTATTTGTAGTAGCCAGAATCTGGAAACCACCTGACT
>391604 NS=47 contig=overlapped:65
ATGTGCACCTGCAGAGGGCCAAGGGCGTGTTCCTTGACGGCTCCCTCTTCTTCATGAAGGCAGGGTCTCTTATTTGAACTTGGAACTCTCTGATAAAAGCTAGTCTGGATAGCCAAATTGCTTCATAGATCCTCCTGCGTACTGAAATTATAGGTAGCCATCCATGCTGCCATCATTTCGGCGGATCCTGGGGATCCAATCTCCAGGCCCCACACGACT
>391605 NS=59 contig=overlapped:94
AGGTGAGGAATGATCAAGAGCATGAAGAAGGGCTGGAGTGATGATTAAGTAATTAAAAGTACTAACTCCTGTTCCAGAAGACCCAGATTCAATTTTCAGTATCTACAGGAGAGCTTTCAACCAGTTGTAACTCCAGTTCCGGGAGATATGATGCCATATTCTGGCTTCTGCAGGCACCAAGCATGCGACT
>391606 NS=38 contig=overlapped:94
ATATGATACAATGACTTCTTGAAGGACCAAGCCACGATGATCAGGAGACAGGAAAGGGACAGCAAAGAGCACAACGAAACTTGGCTTTTAAGGAGGAACAGGAGTTAGCAAAGCAGAAGGCTAACCCAAAAGAGAAGAGGCAAAAAAGTTTTTAGAATAAAAATACCATGAAACAAGACAGCACTGGACT
>391607 NS=58 contig=overlapped:100
GGGTGCTAGGAACCTAACCCCTGCCCTCTGGAAGAGCAGCTCAGCAGTTAAGAGCACTAGCAGCTTCCCAGAGGGCCTAGGTTGAGTTCATAGCCTGCACAAGGCGGATCACAACTGCCCATCACCCCAGAGCCAAGGAATCAACCACCCTTTTCTGGCCTCTGCAGGCACCAGGCACACGACT
>391608 NS=21 contig=overlapped:52
CTGTGTATTATAGGCTAGGATCTGCATATGAGGAAAGACAGGGAGAGTTTTGTTGTTAGTGTTGTTTGAATTTTGGTCATCTTGCTAAATATTACACTTTCCAAATCCATACCTCTAATAACTTTCATGTTCCTTCATAGCTGAGTAAAATTCCTTTTCATTATCTATTAATTGGTTGACAATGTAGATTGGTTCCATTCCTTACTAACGTATTAGCAAAAAACATGGGACT
>391609 NS=111 contig=overlapped:43
GGATGGGACTGAGGAGCTTAGACACAAGAGAGAGAATCGTGGAGAAAGATTCCTTCAGAAACCTATGGAGGGCTGGAAAAGACCCAAGAGCAAGAAAGTCTGAGTGTCGATGGCCTTTGCCTGGAGATGCTACACTCCACATCTCTAAGGGCCCTGGAGGCATCCATACTCCAGAGCAAGGGAGGAGAGGAGGGACTGGGGGCTGAGCCCCACAGGACAGCTACAATGCGGCACAGGACT
>391610 NS=24 contig=separate
CTGTGCTTTGGGGCATGCCGTAACATAATCTCATCCTGTAAACCTTTCAAAGACAACAAAAATCATCCTGTCAGGACCTATGCAGTAAAATCACCCTGCCACCCCCAAGCTTCTTGCTAAAATAACCCAAGGGGTTCCCTNNNNNNNNNNTGGGAAGAACAGTGGTCTGGGGCCGCTGCCGCGGCTCCGCACAGATGAGCCATGTGAGCAGAAGGGAAGAGCGTCGGGGACATGCGTTAGGCAAAGGCATCTCTTGGTTGTTAGAAATGGTAGGTGTGGGGCAGCCATGCGACT
>391611 NS=31 contig=overlapped:37
GTGTGAGGAGTTGAGTTTGATTTCCAGAACCCATATCAAAATGTCAGGTGTGGTGACACAGGTTTATAGTCAAACTGCCGGGGCACCAGATACCAGCAGATCTGTGTACTCACTTGCCAGGCAGCCTAGCCTACTTTATGACTTCCAGATCACTGAGAGCTCAGGCTCGATCTCAGAAAGTGAGGTGGGTGTTTCTTGAGGAATAACCCCACCACATTCGCATTTATCTTTGCACCTACATATGACT
>391612 NS=55 contig=overlapped:99
TGGTGCTGGGAACTGAACCCCAGTCCTCTGCAAGCACAGCCAGTGCCCTTAACCAGTCAGCCATCTCTTCAGCCCCCAGCCATTTTAAAGAACAGTTAAGCTGGCTGGGATTTTCTTTTTCAAATATTTATAGTTAGAACCTAAAACTGATGGCTTTCATTTAATAAAGAACTACCCACTGGACT
>391613 NS=13 contig=overlapped:81
ACGTGTCGCCTGTTCAATTATTATAACAGGAAATCTGAAAAGGCAAAGCACTACTTTTAAACGGAATCACATGTGCTTCGCTCGCACAATTAGGAATACAGGAAAACTAAAAAGTGTTATCTCGCACTGTACGGCACAGAAACAAGTTTCCATCGAAAGAACAGAAAAGCAAAGCAGAACTGTGTAAACGAAATCACATGACT
>391614 NS=101 contig=overlapped:84
ACATGAATGATCATGCATGGAAAGACGCACTTGACCACTGGTGATCAAATCAAAGCTAGAGGCACTTTCCCAATCAGACCAGGAAAAGCAAACTGAGTTCAAGCCTCAGCGATTCTTTGAAGATAACTGGGCTAAGTCGGGCAGCTCGCTAAATTTCTGTTTCTCCTCTACATTTGCAATAGTGTCTCCCAGGGCCATTGGACT
>391615 NS=36 contig=overlapped:86
TGATGCCATTTTAGCCTTCTGTCACCATTTTCTGTACCCTGCCACTTTGAACTACTTCCTTTGGGTCACTGTTCTCTCATAGGAAAACCAACACAAACACCTTGAGGTATTTGCTTTGTCATCCATTAACAACCCCTGGTCCTTCTGGCTTGAGTTCCAGTCACACTACATTGCTATATTTTTCCGTACCATAAGACT
>391616 NS=15 contig=separate
TGGTGATGAAATTGAAAGGTGTTTTCTGATCAACGCTGCTTGTCTGTCTTTCCAGCCATCTTACCATTAATCTACTTAGAGTGACTATACCAGAAAGAGAATTTGGATTCACAATGGAATAATGACAGCAAGTTTCTGTGNNNNNNNNNNGTGAATCTGCTAAATATCTACAAGAATAATGTTGCTTTTTTTAAAGCCTCAGTTATTGCTTCCAATGTAGCATCAAAGAGCTTACGCTGGCAAAGGCACTTTGACAAAATTTCAAGGTATTATCTTTTCAATGTACACTAGACT
>391617 NS=59 contig=overlapped:51
TGGTGTTTGGCTCCCTCTCAGAGTCTCTGCATAAGGAATGAGCCAATTGAATGCCAACATCAACTTCTAAAACAGGAGCCATGAAATGCTGACTTTTGGCAAATGTATCTCAGATTTCATCTTGAAAATATCATGCATTCATCCCTGAATGTTTCTTTGGAGTGTATCCTTGTGCTTGCTTCAGCTAGCATGTGCCCAGGATAGGCTACACTAAACCTTCTACACATGCGACT
>391618 NS=64 contig=overlapped:120
TTGTGTCTTTTACTATTTATACTCAGGTTCCCACATCCTGAGGCCTGGCCGATGAATGTGGAAAGCACACGTCACCATTTTACCCACCTAGAGAACCTTAGGGATTCCACTCCTGCCTGTCAGCTCGCCAGAGCCTAAGGGCCATCAGCCTATGACACGCGACT
>391619 NS=37 contig=overlapped:51
TTATGAAAGGTGCTGCATGTACTTCAGAAAGAGTTTTGATGCAGTCATGTCTTAGGCTTCATTGTGCACACTGGATTGAGTTAATTTTCACCGAATTGTGCTGTGTTTAAATATGCCTAAAATAAGCTACTAGGGGTTGGACTCCCAAAGTTTGAACCAACACCGGCTACTGAGTTGTGCTGAACTGAACACAACATGCCTTTCTCAGACTGTACTCTGCTCCTCATAGGACT
>391620 NS=61 contig=separate
GGATGCTGGGAATCCAACCCAGGTCCTCAGGGAGATCACCCAGCACTCTTAACCACTCCAGCCCCCGCAGAGCCTTAATAACTTTCACAGAGTCTATTTTGCTTAGGTAGCAGGATCTCTTGCTTCTCATATCTTTGCCTNNNNNNNNNNCTTATTCTTTGTTTCCAAAATAATGTTGCTAAATCTTATTTCTGTCCATGTTGCTCTCCTGATCCAAAGGCTTTGTGGGCTTTCTAAAGCCAATCAGATTAAGTACAATTCCAGAATACTGTTTTGTGGTTTTAGCACAAGACT
>391621 NS=120 contig=overlapped:17
TAATGCAGTCAATAGTTACCACACACTTGCCTGTGCAAACGCACAATCTCACTGTCCACAGATACACTCATGCTTGCTTGCTTGCTGTATTATACTGATTATTCCCTATTTACTAAGCACAGAGCCTCAGAAAACACTCATTCCAAGTGCCATGACCATTTAGTAAACACACTGGCACCTAAATATTCTCTACACAAAAAATATGGTCGTATATCGAAAACCTGAATTCCCAAAAGCCACACAAGAAAATACAAACTCCATACGACT
>391622 NS=76 contig=overlapped:115
ATATGTTGTCTATGCGTTTATCAGAATACCCTTAGTGTCATTTAGCAAGATGATGCTTTCTGCTTCTAGGGCTAAACACTAAGCATGCCAGCTTCCTTTTTCTTTCACTGACTTAGGTGAGAGTTATTTTTAAACATTGGAAGGATTCATGAAGTCACCTCATTAGACT
>391623 NS=54 contig=overlapped:131
AAGTGTAAGAACAGTACGGGCTGAGTATAATTACAGCACTTAACCTGCAAGGTTGGAAGTAACAGCAGCAGCCAGTGGCTAATAGCCAGTAGACAGTCATCTAACACCGTTCAGGGCAGAGATGTATAGTGGGACCTTTAAACACATCTGACT
>391624 NS=51 contig=separate
GGATGCTGGGAATTGAACCTGGGCCCTTTGGCAGAGCAGACAGTGCTCTTAACCACTGAGCCATCTCTCTAGCCCCAGGTAGTTATTTCTACCTACGCTGGCTCAATAACCTCACCATCCATCTCCCAGTACTCACCCAGNNNNNNNNNNCTCCTTACCATTCCTGTCTGGGCTACCTTCCATCTATAATCCCAAGACACTTGCTTGTCTTCTTCATGTGGGTCTTTTCAAGCCGTGATTGGAGTCCTTCCTCCTGGCCCACATGGTTTCTTCTCTATGCTAACCCACCTGACT
>391625 NS=104 contig=overlapped:94
GGATGATGCTACAGTCTGTTTTATATTTGTTTCAGAGAACCAGCTTTGCGGTCTCTGTCACCTGACAGTGCAGAGCAGCAAAGGACTTACACTGCAGCAGCCTCTGCGACACTATAGGGACAGCCCCTGCTGACATAGGCCTCAAGATTTGACCCGCAGCAGGAAATAGCTTTAATTTTAGCATTTGACT
>391626 NS=129 contig=overlapped:31
ACATGAAGTGAGGAAGAGGGGTTGGCAGGCTGGGGACTCAGGAGCGCTGGGCATGTCCGGTGTCTGGTGTTTATTAGGTGTTCTCAGGGAAACCATAGAGGGAGGACACTCGGAGAGGGGCTTGAACGAGTGATTACGATGTAGGGGTGTCAGCGGCTAAAGGAGCTTGATGCCAAGCCTGATGGCCAGCATTCCAGGAAGTTCTGTAACAGAGGGAGAGAACCAGCTGGGAGGCGTCCTTCTTCACATGACT
>391627 NS=55 contig=separate
CTGTGACTCAGAGCCCAAAGTAAATCTTTTAATGACCCTGAATACCAGATTAGGCAACAGGCTACCTAGAAATAGACTTGGCTTTCATTCATCAGTGAGAAATACATACAAATTATAGGCTGTGGAAACAATGGGCATTCNNNNNNNNNNTTCTTCTATGTAGTAAATATTCCTATGGAATAAATTGTAAAAACTAATAAAAAGGTTGTGGACTTCAGCGTATCTGAGGCTCAGGTTGGAGATGTATAAAAGGAAGGAAATGCAGGATTCTTTGTGAACTTTTATCATGTGACT
>391628 NS=90 contig=overlapped:98
ACATGGTGCCGAAGAAGGAGCTGAGAGTTCTGCATCTTGAAGCATTAGGAAACTGTATGCCACACTTGGCATAGCTTGAGCACAGGAGGCCGCAAAGCCCACCTCTACAGTGACACACTTCCTCCAACAAGGCCACACCTCCTAACAGTGCCACTTCCTGTGGGCCATGCAGCCAAACACATGACT
>391629 NS=73 contig=overlapped:119
GCATGGAGAGTGGCTGTGCACCTACCTCTCCAGCACAGATGGAGCTGTGCCAACAGTGCAACAGAGCCTGGAATCCTGGTCGGGAGAGGGCCCCACAGGGAAGGAAGGAAACAGTGCTGACTTGGGCCACCCAGGCTTTGCCTGGGGAAGGTCTCACACACGACT
>391630 NS=79 contig=separate
CCATGCCCAGAGGTTTGTCTTCAAGGTGGTTCTAAGTCCTGTCAGGTTGCTATGACTGACACCACAGGGAATGCTGAAGAGATGAGTCACATCTCAGAGGCCCAGGTACAGCCATTCTCTGGGTCTGTGCAGCTCTGAGTTACCTGGCGTACACACATTTCCACTGTCTCTGGAACTTGTTTGCTTTTAGGGAAGGGACCCAGGCAGCAACAGAAGGATGATGTCCACACACTTACTTCCTACTCTTTGGAGAATTTACCCTGTATAGTGTGATCTAACTACCATCACACGACT
>391631 NS=5 contig=separate
ACATGTGTGTGTAAAAATGAACGTGAGAAGCAAAAGAATAACAACTTATTTCCTCTTTGCAAGTATGCCTGCTATAGAATTTCTCTAGTTTTCAGCAGAGTGATACAACGTAGTTACTGTGCCATGATTCTCAGAGCGTAATATAANNNNNNNNNNCTTATTCTCTTTCCTTTGTTGTCTGTCTGTCTGGCTGTTTTTTGTGTCTCATGGCCCAAGCTGGACTTGAACTCGAGTCATCTTTCCTCAGCCTTCTAATGACCTCCTGTGCCCAGACCTACATAGTAATTGCTTCATGAGACN
>391632 NS=44 contig=overlapped:119
ATGTGATCCTTTTCCGGGTCGTGTCTCCCTGCCTTTGATACCCACTGGCTCCTGGCAGCTGCCGTGGTAGGTGGCTCTTTCTTTCTGCTTAGACAACTGATGCTCGCAAATGGGACAGACGCCTGTGTGTCAGCTACCGAGCGGTTCTCAGCATGTCACCCGACT
>391633 NS=93 contig=separate
CCATGAGGCCAAGGCTGACCCTTGCTAGCCCCTTGAGAAAGAAAAGTGGAGCAAACCTGGTCTGCAGCAGGATTTTCTTCATGATGCAGTGGATAGCCTCCTTCTGGGATATCATCCACCTGCCTGATGAAATGCTTAAGNNNNNNNNNNAGTTTTCTGACACTTCTAAATGACCAGGAAGTTCTGGGAAGCAGAACTCATTTCCTTTGGTGAGTAGCATACAGTCAGTCATCTTTTCATGGTTTATTTCCGAAGCAAGGGTGAAGCTCCGGCACGAAGCAGGGGCACTAGACT
>391634 NS=131 contig=overlapped:120
TGATGGAATCCACAGTGACTGTGTGACTGTCACAGCTGGTATGAAGCACTGCATACTGTGTCTATGTCATGTCCATCATCACGTGGTCAGCTCTCCCGCCTGTGTGATGTCACTGTCATCTTGTGTGTGGTCACATCTTCTATGTCATCACTTACCATCGGACT
>391635 NS=128 contig=overlapped:42
GAATGGTTAAGGGTCACAGCATTAGGACCCTGTTCTAGGCAGTTTTCCAGAGTGCACCAGTCTCATGCCCACGAGCTGTGTGTGAGCGACGCAGTCACTCTGCATTTTGGTTGACACACTGATATTCCAAGCGTAGCTAGTCAGTCTCTACGGTGGCAGCTCACATGCTGTCCTTCCCTGGTGACTGGTGGCACCAACCACCTCTCCATGGTCCTGCTGACCTTTTGTAGATCCACTTGACT
>391636 NS=130 contig=overlapped:108
CCATGAACCCAAACACCGATGATCTCTTCAACGCTGTAGGGGATGGCATAGTTCTTTGGTAAATGAAAGTTCCTTCTGGATTTTCAAAGAATCTTCTCTTGCCCTGCTTTTTAATGAAATATCAGCAGCTGAGTGTGTTTACTGTCAGCCACTTCTCTTGATGCTTACATGGGACT
>391637 NS=28 contig=overlapped:113
TAATGGGCGACGAAAGCGAATTAGAAAGGGTTTATTTTAGCTCTCAGTTATATGCTACAAATGCCATCACTGTAGGGGTGTCAAGGAATCAGGAACTTCAGGTAGCTAGACTCAAGAGACAAGTGATTTTATGCAAGTTTGCCAGTGTTATCTTACTTTTTCCACTCGACT
>391638 NS=11 contig=overlapped:126
CTGTGCTGAGCGGTGCTGCCGCTCAACCCACCTCCCAGTCCGGACTGAGGGTCCCCCCCGGGGCCTTGGACTTGGGGCTTGGGGCTCATCCAGATCAGGGCCCCGAGGTGCTGACCTCTCCAAGACCCAGAGGATGCTGGGCATGGGCCCACCAGAC
>391639 NS=84 contig=overlapped:101
GGGTGACTAATCTTTATTTTGCACTAGGGGCTGTTCTAATAATGTTATAACATTATCACCTTTCATTGGGACAACAACCTTTCAAAGTAAGTTCTAACATTATCTCTGCCATGTGCATATCAATCCAGAGAGGTCAGGGCAGTGAGACATGGGCCATGCTTCTGAGATTGGCAGCATCTGACT
>391640 NS=63 contig=overlapped:113
GTATGGTTTCCCACATCTTATCGTGAACAACCCTCAGGTCTGGTAGGCTTTCTGCATCACTTGCAGCTAGCACTACTATCTTCTAACTTTAAGTTCTGACCATTTCCTCTCTTATAGCTAGAAGCTTATGCCACTTGCCTGCTGGGTTTCCCTCCCAGTGCTCACCCGACT
>391641 NS=105 contig=separate
TAATGGGAAGAGGGACTGCCTCTGACATAATCTGATTGGCCTGCTCTTTGCTATGATCTTTTAACAGAAAAAATAGTAATAAGTTTTCCCCTGAGTTTGTGATATATAGATTGGTTTGTATTCACCCATATTTTCTCAGTGTNNNNNNNNCTAACAGCTGCCCTAGCATTCAGTGGATGGTAACATTTTATTTCTTGTGCAGGAGTTGTTTTCATCTTTGAAGGGAAGTCTCAATAACCAGCTTCCCTTCTCTCTTCTAGGTCTGAACAGTATGAAATATCATGACATCAGACT
>391642 NS=73 contig=overlapped:72
AAATGGACTTGAAAGAAGAGAATGTTTGCTTTTATCTGCTTGCCCTCACTCCCACTGGCAGGTTTATCTACCCGTTGCTGAGGGGTTTCTCCACTGATATTAGAACCTACTTATGGGGATTGGAGACTGATGATTAGACTGAAGACCATCCAAGACACCCAGCTGTTCACGGACCGAACAACTACTCGATTCTTTGTCTCAACCATTGGACT
>391643 NS=84 contig=separate
AGATGAGGCTGGAACAGGAGATAGCCACGTACCGCCGCCTGCTAGAGCAGGAAGAGATCAGGTACCTGAGGCCACGTCACTAATGGCACAGAGTGGCGTGGGGTCAGACGCACAGAGCCACTGTGGATGGCAGCAAGAGANNNNNNNNNNCCCACCACCGTCACCACCACAGCCCGTTCACTGAACGCCTATGGTAACGCAGGGTTAGCGCGCCCTCCAGAGAGCATGAAAACCTGTATCCAGCCAGCTAAAACCAGCACAGTAGTCAGCAGACTAATTCTCCATCATTCGACT
>391644 NS=82 contig=separate
TTGTGATAGGTAGTCAGCTTCCTGTCACTCTGACAAAATTCCTGAGCAACTGAGCTGAGAAGTGTATTTGGGTGTGGTCAGTTGGCTTCAGCATCATTGCCTGTGGCAAGACAGAATGCTATGGTGAGGGAAGTGTGAAGGAGCAAAGTGAGCGAAGAAACAGGAAGTAGTGAAGGCCTGGTAGTTTCAGGACACCATCATTCATTCTCCCACCTTCCCACAGAGCCACAGGCTGGCAATGGAGTCTTTACAGGAGACTGAGAGATATTCAGATGTAAAATATAACACATGACT
>391645 NS=109 contig=overlapped:100
CAGTGTCTGCTGTTGCCTGAACAGACACACGACTCATCATTTATGGGAAAACAGTTAATTTGGGGGAATAACAGGCAGTCACGTGGTGCCCATACACCATTCCTCCTTCACAATCCCAATGCTGTTAGGGATCATGGATACTTGACTTGTGGTCACCATGGTCCCTGAAATACCACACAAGACT
>391646 NS=94 contig=separate
CAATGCCTGGACCACAGCAATACAAAATAGATGTTTCTGGGTGTCAAAGACTCCTTCTCATGATCTTGAGCAGCCATACACTAAGCAAAATAAATAAATAAGCAACACTTCTTTTAATTGGGGCTTAATGCATAAATTCTNNNNNNNNNNTACAAAAGGAAATGGAAGAAAGAGGGATAGTGTGATGTGAGATAACCCAGGAGGCCTTGCTTGCTGGCTACACTAGGAAAACTGGAATAGGAAACAAACCTAAAGACTGGAGCTTCAGTCTAGCGGAGTCAGACCCACAGGACT
>391647 NS=32 contig=overlapped:57
TAATGGGGTGGTGGCCACGCATGCTTTTAACCCCAGCCCTCCAGGGTGGGGGTGCGGTGGGGGTAGGGGCGAGCCGAAGCATCAGAGTTCAAGGCCAGCCTGCTCCACAGAGTGAGTTCCAGGACAGCCAGGGCTACACAGAGAAACCCTGTCTGGAGTGGTGGTGGGGGTTAGGTGGGGTGGAGCAGCTCATGGTCCAGTGTCAGGTCCAGCACCACACACGACT
>391648 NS=77 contig=separate
ACATGAGGTAGGTATGCAGATTGTCATAGGCTGCCAAGCATCCATGCAGGGTTTTCTTGAGTTTGGTATCATGCCTAGGCATCTCTTATTTCCAGGGCTGGAGGAGATCTCTCACATCTCATCCTGAATGAAAATGCAGAATTNNNNNNNGAGAGGACCCTCTGGGGGTGGAAGTGTGTGAAGGATTCCCTTTTGATGCTCCAGCTAAGCAGTTTTGGGAAGAAGCATTGGACTAGTCAGCATGAATGGAACCTGCAGCAGAGGCCACATGTGTCTGGTGAAAAGCATGTGACT
>391649 NS=102 contig=overlapped:125
TGATGGGGTGCTGACGTCAGAACACAGGCCTTCAAGAACCTGACCTCAAAACAGCTCACAGGAAGACCAATGGACTGCCGTAGCCCCGCCCACCTCCAGCGGCAAAGTCACCATCTTCCGGCTCTCGCAGCTGCCAGTGGTGGCCCCAAGCACAGGACT
>391650 NS=9 contig=overlapped:58
ATGTGCGGTGAGCTTTAAACAAATACTCATAGTGGCATTACAATAATGCCTACCAGATATAGCTCCAAGGGAATGGGTGAAAACTCTGAGGGAATGAGAATGTGGTTTCCAGCATAAGTCTTTTAAGTGCATAAGTATCTTGGTGAGTGACAAGAGAATGTCAACTGTTTATTTTCCTTCTCCCTCAAATCAACTTGAAGACTTCTTGCCTATAAACCATGAGACT
>391651 NS=49 contig=separate
TGGTGGTGGCACAGGCCTTTAATCCCAGCCCTGGAAAGGCAGAGGCAGGTACATCTACGAGTTCAAGGCCAGCCTGGTTTACAGAGTGATACCTGGACAGCCAGGGCTACACAAAGAAACACTGTCTCTAAAACCCAAAANNNNNNNNNNTGAAACAAAACTACCTTCCTTAAAAAAGATGATGATGGTGGAAAGAGTTTTAATTTCATACGTCAGAAAACCCAAGTGCTATAAACTTGGGATTAGATGGCAGATGTCTTAGGATCCAGTACACCGACTAAGCCTCATTAGACT
>391652 NS=100 contig=overlapped:128
TGATGTCTTTGGCCTGCACTGCTGCCAAGGGCTATGATGCTATCTGTGGCCCATGCTGCAGCGGAGGGCTAATTTGATGTCCGTGGTCTGTATTGCCACAGTCCTGGGACCATGCTGAGGTCCATGGCACGTGCTGAGGTGGAAAACCATGTGACT
>391653 NS=28 contig=separate
AGATGCTCTTAAAGCCAAAAAGGAGGTCTTTGTTGCTACAGAAAACTTGCCTAAATCATGCAGTCCAAAGACTTGCTGTTCTTTGCCTTCTAGGCATAAAAGGTTAACAAATGTCAGTTAGCAGGAATAAGTAACAAGAANNNNNNNNNNTGGAAGTAGGCCTTTGAAGGATTAGGTCTTTGTTCCAATTTTGGCAGTTGTTGGAGGCTACGTGCAAGGTTTTAGAGTCAGAATGGTGCATCCAACATGGCAACAGTCGTGCTAAGGCCTGTAAATGTGGGTTTGCATGTGACT
>391654 NS=109 contig=overlapped:107
AGGTGGTGGATACAGGGCTGCAGGGAAGAGGCTTGAGGGTTATAACCTGGTGCTTCTATTTGCTGCTGAGAGCTTCTTTGTACTCTTGATGACATGGGTCGTCACCATCACCAACCATGCTTTCTCCACCACAAGGGACTAAAGTCTCCTGAAATCACTAGCCAAAATCATTAGACT
>391655 NS=75 contig=overlapped:99
GCGTGCACGCTGAGTCGAGTCTGCAGGAGCACCCCGCGCTCCCGTCTCGCGACCAGGACTCCACGCTGCCAGGTAACCAAAGTCAAATGTAAGTGACAATTTCCCCCTCCACCAGCAAGGAAAGCGGGTTACAAACCTCCCTTTGTACCTCGGCAGCTCATTTAATCTTATTTATGCATTTGACT
>391656 NS=71 contig=overlapped:30
GCATGCATGGATGCCAATGCAGCATCACCGGGACCCGCCTGGAAAGTGCACAGCGCTTGGGAACACAATGCGGTGTTCCTAAGAAACACCTCTGCTTCGCTGAAGCGGGTACTGTGTCAGTCGGTTAGTCACGCTGCATAGACCACACGGAAACACAAACTAAGTCTAGTAGGCTAATGCAACAGTATTATTCTTACTCACTTTTTAAATTCATGTAATGTAGATGATTGCTCTATCTGAATGTACACCTGACT
>391657 NS=40 contig=overlapped:139
CAGTGTGGATGGTGGAATTTCACAAGGCTCCACCTAGTGAAGACCTACAGGCCAGCACTGGCTGCAGAGAGGAAGAATCGTTTTCTCCAGGGATGAGCTCTCGACAGGCCATCCAGTCCCATGTGGGCAGCACGACACACGTGACT
>391658 NS=26 contig=overlapped:55
AGATGCCCTGACTTTCAGTTGACAGTGGGTGTGAAAGGTCAGGCTGTCTCAAAATGGAGTCCAATTGTCCCAAAATACAATTGGAAAACTGGGTTATTTTTCCCAGTCTAGCTTGGTTTAAACACATGAGAGTCCTTGGAATGACCACAGTAAGACCCACCCCTTCACTAAACAGTCATACTGAAATTAATACTCTAACTCAGGCAAATTATTATTAGTACACATTTGACT
>391659 NS=93 contig=overlapped:61
GGATGCTGAAGATGGTTCTCTCACCACATGGCCCTGAGGAACAAGCCAATTCTTTCATCTGTGGCTCAGCTGAAGAAAAGCCACTTGTTCCGAAGCTGGGAAGAAACTGGCTGAGCCAGATTCAGCTGCAAGATGCTGTGGTGGCCTCCAACTTGGCACCAATCTAAAGGAATCTGGGGAATAAATTTTAGCTATAACACCCTAGTTTCCCTTTCATACGACT
>391660 NS=49 contig=overlapped:125
ACATGGGATTATCTTCAATTAATCTTCTGCCTGACTTATCAAGGCAGGGGCTCTCAGTGGACTCAGAGCTGGCAGATACGGCTACTTTGGCTGGCCAGCAGGCTTAGGAGATGCCCGCCTCTGCTTTCCAGGCCTGAAACTACAGGACAACACACGACT
>391661 NS=52 contig=overlapped:98
CAATGTCCCTGTATCATGATCCTCCCTCAGCCCTGCAAACCGACCCCAGAGGCCTAAGTGGGTGGACCACCCCGGCCGCCACACAAGGGAGGCAGAGCCAGGCAAGGGGCAAAGGGCAGCTGGCAGGGAGAGGCCAGAATAGCCTGTCCACACTCGGATACTCCTTTTCCCTTCCCCCACTTGACT
>391662 NS=36 contig=overlapped:74
AGGTGCATCAGGACTAAGCACATCCTCTCCCACGGAGGCCAGTCAAGGCAGCCCAGATAGGGGAAAGAAATCAAAAGGCAGGCAACAGAGTCAAGGAGGGGAGGAAGGGTGGAGCTTAGATGCAGGCAAAGAGGGCTGGGAGAGAGACTGGAAATCAGTGTGGGGGGCGTATCTCTGCAATGGGGTAGACTACTGGGACTCATGGGACT
>391663 NS=105 contig=overlapped:80
CTATGCACCCTACCTTTCTGGGATACTTTTTCTTTCTGTCTTTAGTAGATCATTGCAGACAAAGAGGCTGGGTTCCCAGGACCACTACATGCAGACAGGAGCATGCAACCCAGCCGTGGAAAACGAAGGTGCCTCAGGGGCAAACGACCAATGCGATACAAGCAGGGTCTTAGGACATTTGTCTTGTGTCTCTTCCATTTGACT
>391664 NS=65 contig=overlapped:104
ACGTGAGAAGCTGGGTTTCACGCTTTAATGCAAGTGCTAGGGAGGTAGAGACAGGAGGATTTTTCAGGCTTGGTTGCAGTGGGTCAAGCCAAATCAGTGAGCTCTGGGTCCCACAGACAATAAAGTAGAAGGGGATTAAGGACAGCAGCCAACTTTAAACTCTGGCCTACACACACGACT
>391665 NS=18 contig=overlapped:68
GAGTGTCTGCAGACCCCAGACCCAGGCTCCTTCTAAAACAGAAGCCGGGCATCAGACCCCTTCCACCCACATACACACTGTGGGAAACAGAGGGTCACTTGGGACATTGAGGCCTCTGCACTGTGGGTCCAGATCTGTAGCACCATCATCCCAGGGTCCCAGGTCTTTGTCAAAAATCAAGTATTCAGGAAGAAATTAGAAACATCCCATTCGACT
>391666 NS=51 contig=separate
CTGTGATTTAGGAGTTCTCCCACAGGCACAATGAGGAATCAAAAAATAGTCAAAGTTTACTGTAGTCTACATTTCAGGCCCTGGAATCCACACTCCTCCCCCTTCCAGGGACCCTGGGACTAAGAAGTCACAGTAGCCACNNNNNNNNNNAGACACCTGATGTCCCCTGCCCGGATAGGAGCCCCCTCTCACCCTGCCCCTAGAAGAGTTACAAACACAAGGCCTTTGTGATTGGAGCAGCCCACTCCGCAAACATCTGATGCTATTAATTTTTTAAGGATACTTCATAAGACT
>391667 NS=86 contig=overlapped:90
CTATGGTGATACACCCAAGGGTGGTATAGCTGTGTCATATAGTTGTTCTACTTTCAATTTTCTAGGAACCTCCATATTGATTTCCCTAGTAGTTGCACATATTTAAATTCCTAACAACAGTGAACAGAGTTACCCCTTCCCACACTCTCACCATCATTTTTATCATTTGTTTTCTTGGCAAAAACCATTCGACT
>391668 NS=48 contig=overlapped:78
TAGTGGGAGGGCTGATTCACTATCTTAATAAATTTGAGTTGGAAACAACCTGAAAAGCTGTCCAAAGGTGAGAAGAAGCACAAGGAGGCGTTATTTTATGAAATTCCCCCAAATTCCGTAGCAGAATGCTTGCCAAACAATATGACTCTAAGTAAATCCCTTTGGTGCTAAGGGTTTTAGTGAGCGCATGCCTAAGCCATTTGACT
>391669 NS=62 contig=separate
GAATGTGGTCCTCTTCTCCATGGTAGAATCACTTCTAAATCTCAGTGAAATTGAAGTCACTGAGATTGCTTCTTGCCCCTTTCCCAAGAAACCTAATATTATTTGGCTTATCAGACACAGAGCAACCTTCAGGCCTTTGCNNNNNNNNNNCACAGACCTGTCAGATTGGAAAGTGTAGCCATGCTTCCTTCTTAAAATTACTGCATTCATATTTTTCATAATAGAATAAATAAAGAGATGTCTGGGTCATAGAGATACTGTTCCATTTAGAGCTGGATCAGAAAACACACGACT
>391670 NS=61 contig=overlapped:97
ACATGTACTCCTAGCCCAAGATCTTTGTGTTATAGCAAGTCTTGTCTCTTTAAGGGTCTCGGACTGAACAAGCTCTCCTCAAGCTAATCACTTATCAGAAGTATTCTTTCTGAGATTTCTAAAATAATTCATTCTATAACTTCGCTCCCCTTTAATATGGCTTTAAAACAGGAGCCTCCATGGGACT
>391671 NS=26 contig=overlapped:132
CTGTGTTTGAATGTGGAGAGCTACCATCTATGCTGTGTGTCAGTTCGCAAGTCCGTCCCTGGCCTGATTACTTCAGGCTGTGATTTCTTTCACCAACAGCCCCCGGCAGTTAGCCTGTCTACTATGGAACCCTTGGCTCCCCGCACACGACT
>391672 NS=92 contig=overlapped:103
TAATGACTCTTGTATATTTAATTTCCTGGGTGCCACCTCTGAAAACGTGTCTGTGAAGGGAGGAATGTTGCTCTGCGGAGATGTCTTCTTGAGTGAATGCACGTGAGTTTGTACCTGTCACAACATGATTCTGGAAACTCATTTAGAACTGTAATTTTGGGGAAGGGGGAACCATGGGACT
>391673 NS=84 contig=overlapped:11
CCATGATGTTCTGCCTAAGTGATGACAACAAGTGACTGATCCTTCAGACATCTAGGGTGAAATAAATCTTTCCCTCTCAAATTGTTCACTCCCTTATCTTGGTCACAGCTAGTGAAAGTAATCAATACTCTGGGTTCATTTCTTTCAATGCTTATTATTATGTTCATTTTCGGTTCAAGGATCTTATAACTCCCTCTTGCTACATGGTTGCTTTGTTCTTAAAGATTTATTTTTATTTTATGAATATGTGTGAGTGCCTGCATGCACGTGACT
>391674 NS=32 contig=overlapped:54
CAATGTGGACCTGAATTTGGTCCCTAAATCCAATAAAAAGCCAAACATGGCAGACTGTTCTTGAATGCCACCACTGAAAAGAAAAAGACAGGTAGATCTGTAGGGCTTACTAGGCAGCCAGCCTGGTCTAACTGGCAAGCCCCGGGTCCTAGTAAGAGGCCCTCTCTTAAAACACAAGGTGAAGGGCACACAAGGTTTACCTCTGCGTGCAGACCTATATGCATATGACT
>391675 NS=25 contig=overlapped:123
TCGTGTGCGTTTCTTCACTAAGAAGACGTCAGAGAAGTGGCCAGATGGCTCAGTGGGTAGCGGTGCTTGCTGCCAAGCCTGATGACCTGAGTTCAGTCCCAGGGACCCACATGGTGGAAGGTGAGAGCTCACTCTGCAAGATGTCCTCTGGCATCACGTGACT
>391676 NS=40 contig=separate
ATGTGCAGGTGTCCACTGAGGCCAGAAGAGTGTCTCAGATGCCCTGGCTGGAATTACAAGTAGTTATGAGCTAACCAATGTGGGTGCTGGGAACAAAATTCTGGGTCTCTGGAAGAGTAGCAAGGGCTCTTAACTACTGANNNNNNNNNNCGTTATCTCCTTATCTTGGTTACTTTTCATATGACTGTGACAAAATATCTGATGACAGAAGCAATTTAAGGAGTCTGTGTATGTTGGGGGACTGTTTGGGCTTGTGGTTTCATGGAGTGAAAGACTTGGCCTCTTCATGGGACT
>391677 NS=15 contig=separate
ACATGACTAGGTGCAGCAGCTTCTCTAACTTGTAAGAGGTGGCATGATGTATCCTCATGCTGACTGTAAGCTCCAGGTCCATCGTTCCTTGATTCACCTTTCAAAGTATGAGACATGTACTCTTCTTATGAAAAGCCTGGNNNNNNNNNNCATAAACAAAAAGCTCTTTAGGGCAGGGACCCAAATGGTAGGTGCAGAACTCATATTTTTCCCTCATATATACCTTATACACATATCCTGAGAGAAATTTCACACAACTCTTTAAAAGTGACTTTGTATTCTAACCACTAGACT
>391678 NS=77 contig=separate
TGGTGCTTGTTCGTTGTTTGGACCATTTGCATCTCCATAACCATAAAGCATCAAATAAGCACCAGCGCTCACAATACACCTTTTCCCACTGTTCTCTGCTGCCAATGCCACTTCTTACAGTTTGGGAAGAACTGTTTCTGAGANNNNNNNAAATGTGCTCTTGTGTCTGTGGGAGGGTCGTTGAGGGAGGCAGCTCACACCACAGCCACAGCTGGAGCTGCATACTGACACACACACCACAGGTACTGAGATCGCCTTTTCTCAGAAGGTCCGCTTCTTGGCCTTCATAAGACT
>391679 NS=57 contig=overlapped:39
CAGTGCCTTAGGGAGCAGGAGGGGTGTTTCCAGTGATAGCCTACTCAGGGGTTTTAACTGTAGGTGACCTGTGAGGACGAGGACATAGGTGGCCAATTCAATCACCCCGCATCTTCTCTTCTCAAAGTGTTACACAGGAAAAAAGCGGCAGCGAAGATGAGGAAGTAGTGGTTTGAAGACTTGGTTTCTCTCGTGTATGTGTGTTTATATTAATGTGTGTGTGTGTGTGGGGGGTACATATGACT
>391680 NS=19 contig=overlapped:127
AAGTGAATCCAATTGATCATATACTGAAACCACCATCGCTGTAAGTCATGACAAAGCTTTCTTTTTACATTATATCAAGTCAAGTCTTTCATTACAGTAACAGCAAACTGAACAACACAAGCATCTGGTATTCAGAAGGTGCCAGATACACATGACT
>391681 NS=24 contig=overlapped:104
CAGTGATGGTGGCGAGTAACCGCCACCTTTGAGACTTTTTCCAGGGAAAGACTGGGTGACCGGTGACCAATCTCGCTATTTTCCTTCCCCATGGGTTTTTTTTCCCAACTGGGACTCCCAGTCTCTGGTGTTTTTATGCCCACTGATCAGCCTGCGAAGATGATCGGGACTCACAGGACT
>391682 NS=108 contig=overlapped:22
CTGTGGCTTAAGCAGAATTGTGCAAGCTGAGGGCTTCTCTTGGTGCTTGGCTCATTTTAGTTACTTTCATTGGCTGCAAGAATCCACGATCTCCTTAAGTGCCCTGAGCAAGTTTGAGCTGCCAAATTCTTTAAAAGATTACAGTTGAAAGTGCCCCAGTCAAGAGAGATTCCAGGAAAGAAACTAAGTTATTAGTGGGGTTAGATGGCTGTGATTTTCTGTCCAGAGTCCTCACACGATCAGTACACATTTGCACATGACT
>391683 NS=24 contig=overlapped:70
CAGTGCTTTGGAGTGCCTCCCCAAAATACCATCTCTCTTCCAGGACTCAAATATTCATTCTTCCAGCCTCTGAGATACTTGGCTGATGACAGCTCACAGCTCAGGATCAATCACTCTTGAAACTGTCCTCTAAGAAATTCTATTTCTTTCAGACATTAAACTCAAGAGCATTTGCCAATAAACTCCCTGCATGCTCATTTCTGTCCATGAGACT
>391684 NS=61 contig=overlapped:100
TCATGCCATATTCTATCACACCAGAAGAGACTGAGGAGGACAACATCATGCTAGATGTTGCCATCTTGCCAGACAACATCGCACTGGGAGAGACCGAGGAAAACATCATGCTGGAAGAGACAGAGAAGGAAACCATCACAACGAAAGAGACCAAGGAGTACTCCATCATGGCAGACACTTGACT
>391685 NS=16 contig=overlapped:58
AGGTGGTTCTTTTGTGGTGATTGTTATGAAAGCCTGTGTTTGGCTCTACTTATTCTATGTTCAGATTTAAAATATGACCACTTGTGTCAATACATGCTCCCACATCTGCTATGAGGCCTACCCCGGCACTCAGCTGATAGAGGTACCATTCTCTTGACCCTCCAAAGCAAGTTAAATCAATCTTTTCTCTTCACAAAGTAGACTGTCTTGGGTGTCTCACTGGACT
>391686 NS=123 contig=overlapped:64
TCATGCTCTGTCATGGATTCCCAAGGTCAGCTCATTTGCAGAACATTTCAGGAACTTTCTGGGAGGGGTCCTATCACATCTACTCAAGAGAGGCACCTGCTGAAAGTGCTGTGAAGTGATACTCTGACGCAGTGACAGTCTCGAACAACAAGCCCTGTTGGCTTTGGCTTTCTAGTCCAGGCAGAGTACTTTCCTGAGCTCAGCTTGCAAACATTGGACT
>391687 NS=115 contig=overlapped:92
CCATGCTGCTGCTTAGAAGCTGTTCAGAGATTTGGGACTCCATGCAGGCATCAGGCATGCCTGCCTCTTGAAAGGCTATCCACGCAGACCTTAGGGTTGGCTAGTTTCATGATTTGCCCTGGAAAACTCTTGCCGAGTGCTCCCCTGCTTCACACGTCTGGTCTTTTCTTTCTCATTTGTTTCCATCTGACT
>391688 NS=67 contig=overlapped:96
ATATGTCAGGATGGGAGACAGAAATTACTGAGAGGAGGTGTGCTTTTATTATGCCCAAAATCAATTAAGCAGTTGTCGTTTTAATTGTTTCCACCTCCCTGTCTCTTTCTTTGTTACCTCCAGATAAGGAAATTCCTTGTGGGAATGTAAACTGGAGTCTCCTCAGCTTTTTAAATTGACACTTGACT
>391689 NS=35 contig=overlapped:42
AAATGATAACTCCTGCATCTTAAAACTCAGTTCTTCAAGAGAAGATGTTCATAAAAAGTCCCGATGGCACTTTGTAGATTCTGCAGTCAGCCTGCATCACAAGAAGTAATGAGGCAAAAGTACTTCCCCCAGCTGTCAGTGCCCTCAACATCATCTTGAGGAACACTCGGTGGCCCAGCAGCATTGGCGAAGAACTCTGGAAGAAAGTGCCTGCTTTCTTGTCTAGGAACTGGCATGGGACT
>391690 NS=44 contig=overlapped:78
GTATGATAATTTGTCTTTACATATAAATTCATATATCCAAGAAGATGTAATTAGGACCCTATCCTATTATTGCCATGGGCCAAAAGCTTTACACAGAATATTCCTGGCAAAAATGGTTTAATGGAGTTCATTGTAAACGTCAACTCTGTTTCTTTTTCTCACTTAAGCTTATAATTTAGCCCTACATTCTACTAGTCCATAGGACT
>391691 NS=44 contig=separate
AGATGTAAAGAGAACAACAGTATTTGGTCTGTCTTCGGCTTGCACACGTATTCACGCACACATGCCTGGACAATTATGGTCTGAGGCCCACCTACCCACCCCTTTTTTTTTTCACAGAGGGCTTATTGGACAGAATGTACANNNNNNNNNNACTTGCTGTGAACTTTGTCAAAAGTGATATGTTGGTGGGATTTTTAAGAACAAGCAGACAACTCTCGAAGCCCGCTGTTTACATGTGATTAAACTTCTCCTCGCATTCAGAGTTATGACATTGTTGGGACTGAAACATTTGACT
>391692 NS=104 contig=separate
CTATGCTGCTTAAATCTGAACTACTAGAATGTGGTCCCTATTTACCTTTCTTAGAATGATCTCTAGTTACATTCTTCAGCAAGAAATGTCTTACAGTCATTGCTTGCCATGATCCTACAACATTTTATGTCAGGAAACCTGTACTTTTTTCTAAGCTTCATCTGACTTGACTTCCACTTTTTGGGTTCTTGTATGAATCCCACCATACATATATGAGGTCTTTTATATTCAGTTAGAAAGGCAAAACAGCATAATGGAAAACAGCCAATGACTTGAACCCATACCACCATATGACT
>391693 NS=30 contig=separate
TGATGGGTATAAGGTGAAATCTCAGGGTTGTTTTAATTTGCATCTCCCTGATGACTAAGCACGTTGAACATTTTTTTAAGCGTTTCTCTGCCATTCAATGTTTCTCTATTGAGACTTCTGTTTGGCTCTGTACCCCATTTNNNNNNNNNNGCTTAACTTCTTAAGTTCTTTATATATGCTGGATATTATCCCTCTGTCACATACAGGGTTGGTGAAGAACCTGATCCAATCTGTAGGCAGATGTTTTGTTCTGATGACAGTGTCTTATGCTTTACAGAAGTTTTTCATTTGACT
>391694 NS=94 contig=overlapped:120
AGATGCCGGGGCTAGACAGATGGTTCAGTGATGAAAGTACTTGCCCCACAGTGTTTGATCTTCCAAAGCCACATGAAATGCCAGGTGGGTCTGGCAGCCCAGACTCAGAAGGCAGAAGCAGAAGATTCTCAGAGAAAGCTGTTAGTGAGACTAACCACATGACT
>391695 NS=37 contig=overlapped:95
GGGTGGGCTTCCAGGTTTTACGGCTCGGCTCCATCCACTTCCTGTTGTCTCTCTGCTTCCTGACTGTGTGGCCAGACACCAGATCTTCCTGCCCGTCTGCCCTCCTCACAAATGATCAGTTACATCCTGGAACTGTAAACCAGAATCAACCCTTCAGCTGCTTCTTGAAAGGCATTTGGTCACAAGACT
>391696 NS=63 contig=overlapped:26
CCATGAAGGGTTTGTCCTCCAGGACCCCCTAGGAGAGGTACTAGACCAACAAGAACGGAAAATCGCCTCTTTTATAGTATAAAAAAAGCTGGAGCACAGAGCTACAGTTAAGAGTGGAACATGTGGCTGGAGAAATGGCTTAGCCACTAAGAACACTGGCTACTTTTCCAGTAGACTCAGCTTCAATTCCCAGCACCCACACGGTGGCTCACAACTATCTGTAACTCCAGTTCCTAGAGATCAACCGCACACTCGACT
>391697 NS=58 contig=separate
AAATGCTCTCAGGGCTAGCCTACTCAAAGGCACCTCTCCTGCTGGATAGGATCTCTACTTACTGCCTCCTCCACTCCCTACAATAAACTGCTTCTTTCTGGATCTCACCTTCTGTGGTCCGTGAATTCCATTCTTCGTATNNNNNNNNNNTGAAAGATACTGGCTTGGGCTGGCTTTGGTGGTCTTTGAATTTTCAGGGACCCTAGCTTCCTGAGTTGAGCTCTTCCAGAGCTAGGAAAGGCTCTGTTGCTCTCAAAAAGTTACCCCAATATTCCACTATCATTACATCAGACT
>391698 NS=112 contig=overlapped:54
GAGTGTTCCTGTAAATATGCAGCAGTTAGCACCACGTAACCACAGCACACAGGGTGAAGCTGCTCCTCAGGCCTGGCTTGGTGTGTGCTTGAGCGCGTGCACGTATGTACATGGCCAAGTGTGGTGGTGCGTGCCTAGAGTCCCAGTGCTCTTGGGTGGGAGACCATCCTGGGTTGTACGGGGAGAGCGCTTTGTAAGCAGCAAAGGAAGCTCGCTCCCAGCACAGGACT
>391699 NS=39 contig=overlapped:124
AGATGCTGCGTGGTCTGGCCTCATTTATTCAGCAATTGCAGAAGCTGGGACAGGAGAGCTAGTTCATCTGAGTCTCAGCTTTCTCGGGTATAATGTGTAAGGCGATAATGACTCCTGTCTCACAACATTCACTGACGGGAAACACCTCCTACATAAGACT
>391700 NS=93 contig=overlapped:85
ACATGGCTGTTGCACCAAAGTAAGTTTAGGGATTTAGCTCTGGGGCGGCAAATATCCATGCAGGCTGTGGACACACAGAACTTACTCACACTTATCTCCTTTGCTGTGTGGTCTCTTCTAGGCCCCACCAAGTGTGAAGGTTAGAACAGTTTGCTGCCACTAGCTTTGGTCACCCATACATCCCGAGCTGCCACAGGACT
>391701 NS=69 contig=overlapped:87
GTGTGTTAGCAGGATCTCAGACTGGCAGTGAGTGTGGGTATGGCAGAGAATCCTTCTCTGTGTTGTTTTTCAGTGAAACAGATCCACTTTATTGGGAGGAATAAGGGCTATGTAAACCTTGGAGACATGTGTTGGGGTTTGGGGGATGACTGTACATCTTCAGCTGGGCTGGGGTGCTGAGAATGCTTCATTTGACT
>391702 NS=80 contig=overlapped:116
AAATGAAAGCATGTTCTGGAAGTACTACATTTAGGAAGTAGTGAATGGGACATTAGGGGACTTAGACCATTGATCCTGAAAGACCTGATTCAAGTGGCCTTATCTCAGAGCTTCCACAACCTCAAAACAGTTGCTACGAGCTGGTGGTCAAGAACTCAACATGTGACT
>391703 NS=59 contig=overlapped:82
GCATGAGGAGTCCCCACACATTTTAAAAGCAGGCATGATCACATGCAGCTGTAATCCCAGTTCTGTGGTGGTGATAGGAGGGGTTAGAGACAGGAGGATTCAGATCACCAGCTTAGGTCCAGGTTCACTGAGGGAACCTGTTCGTCTCAAAAGAATAAGATGAGAATAGTACATACAATGTACTCCTTTAGTACATCCGACT
>391704 NS=78 contig=overlapped:98
TGATGGATTCCTCGGAAATAGAAAAACCAATAAATCTTTCCAGTTACCTTGACCATGAAGTTTTATCACAGCAACATAAAGTAACCAACACTCACGAAAGGTAGCTCATGCTGTTGTATCATGCTCACAGATTGAACCTCTATGAGTAGCTTATGGCCACCATGATAAAATAGTTCACACTGGACT
>391705 NS=105 contig=overlapped:35
AGGTGACAGCATAGTTAGGCGGTAAATGGACTGTTTCACCAGGCCTGTGCACAAACAGTGACAAGCCAAGCTGGGGTGCTGAAAGCAGAGAAGGGAGCAGCGCGGTGCCGGTCACATCTGTAGAGGGGATCCCTTGGATGCTCTGTCAGGGCCCCTCAAACCCTGAAGGAAACCCAGTCACTCTGGCCCAGTTCGTCCTGGAAGAGACACAAAGCTCTGCGTTTCCACTGAACGCCCTCCCACCAGACT
>391706 NS=4 contig=overlapped:26
AGGTGATTCCGTTTAAAAGTATTGCTTTGCTTTTCTCTTCTTTCGTCGGAAACATTTTCTTGTGCTGTACAGTGAGATATATCACTTTTCAGTTTTCCTGTTGTAATAATTGAATGGGCGACACGTATGTCATTAAGTTTACAAAGTTGTGCTTTGCCTTTCTGTTCTTTCGATGGAAACTTGTTTCTGTGCCATACAGTGCGAGATAACACTTTTCAGTTTTCCTGTTTTCCTAAATAAGCGAGCGACACACGACT
>391707 NS=75 contig=overlapped:78
AGATGTCTGCAATCAGATTCGCAGATATGTCTTTGTAAAAATCAGTTTATCCCGGTAAAACATTCTTACAAAGCCTTTTCCCACCTGTCATGATTTCCAGTCTCCCTGCTGTGGAAAGCATTATGTTAATTTACATTGAAAAGAACATTTCTCTCATACATGAATTAAAAATAGATAAAGAATCGGAGCTAACATCACATTTGACT
>391708 NS=55 contig=overlapped:96
AAATGTCAGGTTTTTGGTGCAGTCGGGGTCTCGGGCTTAAAGGAACTTAATTGTGAGTCAGATGGATTCTGGACCTAAGTGGTTTGAGAAAGCTGAAGTTGCTCAGCTGGGCTTCAACTGTCAAAGACCTCTCAGCGGAGGGAGGGACGAGGGAGGGCCATTGGGGCTGGGCTTGACCTCACCCGACT
>391709 NS=37 contig=overlapped:119
ATATGGGAAGGAAATGTTTCAGCAAAAGTTGAAAAGAGAAAGCTTTTCCAGCAAGATAACTAGAACCATAGGTTGACAGACAATACTTTGAAAGATGAGTCCCCTGGTCGGCCTCTTTCATACCAGCTACAAACACGGAGGGCTGGGCTCTGGGCACACAAGACT
>391710 NS=73 contig=overlapped:88
CTATGGTAATATAATGTGATGCAGAGCAGCTTTGAAGTGGCTATTAAAATAGCTTTAGGTGGGGTGGTGAGATGGCTCAAGTGGGACAAGGCATTTACCACCAAGCCTGAGGACCCGAGTTCAATACCTGGGAGACCCACCTGGTGGAAGGAGAGATCTGACTTCCATTAAGTTGTTCTTGAACCTCCATATGACT
>391711 NS=34 contig=overlapped:76
TTATGCCTTTACATGTCACTGCACCTTTATTTAGATTTTTAAATAATGGTGAAAGTCAACACCTTCTAAAAGGCTCCCTTGCTTTCCTCTAGAATAGTACCATGCTCAGGACCCTTCTGCAACCCTTTGTACTTACTCCACATTTGAGAGCTCTAGGCAAGTCAGCAGTGTCAGCTACTTAGGTGTACTATGATGTCTTCATGTGACT
>391712 NS=57 contig=overlapped:57
TGATGATGATGTATGAGACAGCCATTCCTTTGGGAGCCTGAAGGGGACATGACAGGAAGATAATATGAGAGAACAACCCTGTCTCCCTAATGGAGACGGATGGCCTTCCCCTGGCTTCCTGGCATTGTTGGGGTTGGAGTTGAGCTGCCTTCTCCAGGGAAGTGTCAGGAGATGGCAGGTTCAGTATGCCAGCCACGCTCTCCCCCGTGGTAGCCTTGCACCAGACT
>391713 NS=80 contig=overlapped:99
ACATGCCTGCACTCACACACACACTAACGACAGAGCTCTTCACATGTGAAATGCAGAGATACAGCAATACCAGCAGCAGCAGAGCTTTTAGGTGCAGACTTCGTCATAGGGCGGGAGGTCTCTGTGGATAACACCCCTGCTGTGTAAACGTGGCCTGGGGCCTGGACCCCTACAGCCACGTGACT
>391714 NS=42 contig=overlapped:109
CTGTGCCTCTCCAAAGCCCCTCCCTCTTCCTTCTTTCGCTGTGCCAGTCTGCCCTTCTGGTATCAGATCTGACTTAATGTCTTTCCTCCCGAAGAATTATGGGATCTTGGACAGATTGAAAAGCCCTCTGTGCCTGAAATCTCTTCTCTCAAAAAGGAAGAAAGCCACACGACT
>391715 NS=54 contig=separate
CTATGATAGAGTTTGAAGAACATTGCCCATGGATTATGATTAAGCGCTTAGTCCCCAGGGTGGTACTGCTGGAAAATGACCTTTAGGAGATGGGGTCTTATGTCCTTAGAGAATGGGGCACTTTCCCTCCAAGGTGATTANNNNNNNNNNTAGATCTACAACATACTCAGTGCCATGACAGCACCTCTGCCAGAGGCTTAAAGCGGTAGATCTGCCTACTCTTTAACTGGAACCTCCCAAACTATGAACTGAAAGTTATCCTCCTCATGATTATCCCTAGCATTTCATTAGACT
>391716 NS=93 contig=overlapped:122
ATGTGCACACAAAGGAGGCCCCCGAGGGTGGATTTGCCCACAGGCCTGCTGTTTGAGTTGATTTCTTCCTCTACCACTTGGTCCCCTCTATCTTGGTCCAGCCAACAGTGTCCACAGCTCCCTCGTGTGGTCACTTCCCTGTGTGTCCCACCTCACTGGACT
>391717 NS=33 contig=overlapped:103
CCATGCCACCTCAAAGCAGAGTAGTAGTGGGTCCAGCTCTCCTGGACTCTCACCTCAGGGCTGGCTCACCCACACCTTCTCAACCACTGCCAGCCCTGCTGTGCTTTCCAGGTGAATTATGGAGCCTGCTCTCCTGAATGCTGCAGTTGACAAGGGACAGGGATGGCTCTCCCATGCGACT
>391718 NS=50 contig=overlapped:68
AGATGACTGCCTCTTGCTCCATCTATTTACTTGTGGAGAGCTGAGATTCAGACACCATCTAATGGCGCTGACATCCGCCCTCAGTACTGTAAAGAACCTCAAGAGCGCATGTGCGAGTTGCGAAAGCGCGCCAAGCCACTGCCCGAGCCCGGACCGTCAGACGTGATGAGTGAGCAGCCAATCAGAGTATGACACGTCACCTCACGTCACTTGACT
>391719 NS=121 contig=separate
ATATGAGAAAGAGCTTGTTTTAGGCTGGCTGATCCAGGTGAGGACTGCAGTGTGATACGGAACCTGGATTGAGAATGCCAGGGAACCCCTGAAACACAGCTGTACCAAGAGAGCTGCCCTACTGTCCCCCTGTAGCTGGGNNNNNNNNNNTTCACAAACCTCCAGGTGCCACATAGTCACCTGTAGAGCTTGCTGACCTGCAGATTCTCAACTGTGCCTGTCTGTGGAGTATCTGGGTGTTGTTAGGCCGCGCCCACACTGAGAGGATTGCTCCATATGTACAGCCACATGACT
>391720 NS=28 contig=overlapped:52
CTGTGTCCATGCCCTCCTTTCACGTGCCTCACGAACTTCTCCACCACAAGGAAGGCAACAATGCCACTGAGAACCCACAGTCCCACAGAGAGAATGGGGCCCTGGCCTGGGAACAGAGGCAGTGAAGCATGAAGGGAGATGTGGATGCTGGACTTCTCAAGCACAAGAGCTGAAGAATTAGAGGAGGCAGGCCTTTCCCAGCACCCCTGTCCCTCCCCTTCTCACCGGACT
>391721 NS=55 contig=separate
AGATGCTGACGGCACCAGCCGTGCCAACAGCACCAGCCCCAACAACCGTGATCTTGTTCTGGGCCCTGCTCTTCCTTAGAAGATGTAGCATCAGCTGCTCCCTAAGGCTGCCATCTTGGAATCTGAACCTTTTGGGAATGNNNNNNNNNNGCGTGGTCTGGGGGAGGCAACAGCCGTTCTGGCACATACCCCTGTATGTGTGTTTATATGTGAGTACATGTGTAAATTTATATGTGTGCATATGTACATTCATGTATATAGTCTTCTTATGTGCTTGTGTATATTCATTTGACT
>391722 NS=106 contig=overlapped:62
AAATGGTGAGTTCCGAGGTCCAGGCTTGTCAGTCTCTAGTCTACAAGAGACAGCACAAAGCATGCAGGGGTGCAGTTCGGTTCGTGGAGCTGCAGACCTTAGGGGAACCTGAATGACAGGGCGCTTTCACCCAGCGGCGAGCTCTGGAATGTAATCAGCATTGAGTAACAGTTGCCGTGAACGTTACACTGACGAAGCGGAGGTAGCCGTCTACACTGGACT
>391723 NS=54 contig=separate
AAATGTATATAATATTCATAGAGCTTGATTCATAATAGTCAAAAATTTAAAAAGGACAAGTCCATTGGCAGGTGGATGAGGAGGTGAATTCTACACTCACACAATGGGAGACTACTCTTCAAGGAAAAGAAATGAACTGCNNNNNNNNNNTGTGGCTGAATCTAAGGATTCCTGTGCTTAGTGAAAAAATGATAGACACAACTAAAGGATAGACACAACTAATTACTGCATCATTTTGAAGAGGCAAGTTAATTATGGAGACATAAAACCGGTGTATTGTGGTTTCACTTGACT
>391724 NS=103 contig=overlapped:12
AAGTGGAGGAAACTTTAAAGCCTTCAATAAGGAAAAACTACCTAGCCAAACCTAATGGAAGGAATAAGATTGTGAAGCGCTTCTGTAAATGAATGTAATCAATTTCCACGAGAATTGAGACTTACAGGCCAGCATGATGGTTCAGCAGGTAAAGCGACTTGCATCCAAGCTGGAAGACCTGCATGTGGTTCCAAGACCTACACGGTGAAGAGAAAGAACCAACTCCCTCAAGCTGTTCTCTGACCTCCACAGGTGTCCTGTGGCATGTGACT
>391725 NS=13 contig=separate
CAGTGTATGAGCCTATGGGGGCACCACATAGGCATCACACAGTTTCTGTAATCCGAGATCTTCCTGCCTCAGCTTCCTGAACAGCACAGGCGCACTAAAGCCCAGTACTTCAGCCAGTGGCTCTTAGTCCGCCACGGGGTNNNNNNNNNNTCCTCCAGCCAGCTTGTGTGTCATAAATCCCTAGTTGCCGTCCCCGTGTGAATTTGTGCCACAATTGGCAAGGGGAGTGTCTTGTAAGGAAAAGAGACTTCAGATGATTTTAGTCAATATTTTGGGTCTGAGACACATGAGACT
>391726 NS=80 contig=overlapped:85
CTGTGCAGCTACTGTAAATATATGTTGGTAATGAAATCAAATGCTTGGCTCTGGCAATTTGGATGAATCCATTTCTCAACAAGATTAAACTTTTTAAGTGCAAAATCATGCAAATATAAAGCATGTGGATTTTGGTCTCATATTCATATCAAGAGTAGTCTCAGCAACTAACTTCTGCATCATTTTTATACATACGACT
>391727 NS=13 contig=overlapped:53
GTGTGTGTGCAATAAACACATGAATTCACTTAAAATGTTTAAGGGTTTAGGGATAGTTTAGTGTATAAAATCTTTTGTTCTTGCAGAGGATCTGGGTTTGAGCCTCAGGACCCACACATGATGGCTCACAACCATCTATAACTCCAGTTCCAGGGGCCCGATACCCTCTTCTGACTTCTGAGAGCAGCAACCATGCACTTGGTACTCATATGTACATGCACTCATACGACT
>391728 NS=8 contig=overlapped:66
CCATGCCAAGAGAGCCTCTAGCGAAAGCTCATCTTCTATGACATTTGAGGAAAGGGGTCAAGTTACAAGTGATAGCTTACTCCAGAAATTATAAAGCAGAGAAAGAATTGGTTCATATCAATAACTGCACTGGGGAGATATAATCACAGTTCAGGGGAACCCCAGGAAAACCAAGAAGGGTGAGCTAAGCATCATCCCCTATGAAATCACACTCGACT
>391729 NS=50 contig=separate
TGATGACAGGAAAATTCTGAACATCTATGCCCAAATACCTCAACCACTGCTTCTGTGAGTGTGTGTGTGTCCAACCTATAACTTTAATAAAAAGATCTCATGTATTTTGCAACAGAATAGAATCCTGGAGTTCCCTTAGGNNNNNNNNNNATTTGGAGGTCCCAGAGAGATACCGAGATCTCCCAGACCTCCACGACCTTGACTCAGAAGGTCTTGTGCCAGCAGATAAGGGTTTCTGTATAGTGTCTGTGTCTTATGTTTTCTGTCCGTTCTGAAATGTCTCAACATGCGACT
>391730 NS=67 contig=overlapped:80
GCATGAGGACCCACATAAAAGTCCAGGCATGGCAACACTCACTCACCTTTAATTGTAGTGCTTGGGAAACAGAGATGCTTGGAGCTTGGTGGCTGATTGGTGAGCACAGGTTCAGTGAGAGACTGTCTTACAGAAACAAGGTGGAGAGTAATTGAGAAAGACACCCAGTGCTGACCTCTGACCTTCATACACACCCACACGACT
>391731 NS=47 contig=overlapped:73
ATGTGTAGGCAGACAGATAGATACAAGAAACTCAGTGGCAAACCAGTCTAGCCTAAAGAGCAATGTTTGAGTTCAGTCAGAAACACTTTCACAGAAAATGAAGAGGAAAGCAAATGGGGAGGACACTGGCATACTTACTGAGCTCCTCGTATTCACTAATGTACTTTCATGTAACCATGCAAATTTTAGGTGTGCATGCCCTCACATGACT
>391732 NS=103 contig=overlapped:100
CTGTGATCCCAGAGGCAGGTGGATCTCTTTGAGTTTGAGGCCAGCGTGGTCTAGAAAACTAGTAGGACAGCCAAGGCTACGCAGAGAAATCCTGTCTCTGAAAACAAAACGACAACAACAACAAATCCTTGCATATGGCTTCCATTTCCATCATTCATCCCAGCCTCCGACTGCACACTGGACT
>391733 NS=111 contig=overlapped:20
CTGTGTAGGGGGCCTAAGTTTAGTCCACGCATGGTCCTTCTTTGGGTGCTTCAGTCTCTGCAAGGCCCTCTGGTGCCTGGGGGCTCCACTTCTACCTAAGCTCTCCGCTTCTACCTAAGCAGCGTAGGCTATCATGGCAGAATCCATAGACAGCCCAGAAGTGCGGAAACTGACCTCGCAGCCCATGGTTGGAAGTGTCTGTTACACCAAGCATAAGGGGCTGAGTTTTATCCCTGGTGCCAAGTAAAAATCGTGCACCAGACT
>391734 NS=40 contig=overlapped:82
GCATGCGCCAGCATGCCCAGTTTAGCTTTCTGACTCTTTCTGAGTGCTCAGGATGTTGAAGAGAAGATAGGGTGGCTCCTCTGGAGCAAAATTCTGGATTTCCCTGACTATAGAGGACCAGGAACTTGTATATCATCTCTGCGAAGGGAATCAAGGGACAACTGAACAGACTTCCTCTTCTCGGTGTGGGTGACATGGGACT
>391735 NS=10 contig=separate
CAATGCCAGCTGCACTTCCCATCTACCAGGGCATCTAAAATAACTAATAATGACCAGTTAGTGTCTCTCAAGCTTGATAATCATGTTGAAAGCCTGACCTCAATTCTCCTCTTGATGTGTTCAATGAAGATTCCTTGGTCNNNNNNNNNNCCAGTGGTATGTCGTGTAGTATCTGGCCAGGAGGAAGTGTGGGCATGGGGAGAGGTGGGTTCTACAGAGGGATAGGCAGAGGCTGGGGTGTGGGCTGGGGATTCCAGGATAGCAAGGGATTGTCAGCTGTGCCCATTCGACT
>391736 NS=21 contig=overlapped:49
TAGTGATGTCTGGTGAAGGTAGTAATTTCTAATTCCCAGGATTGTTTTGAGGAAATGGAATAGAGATTACGCCTTCTGCTCATTCTTCAAAGATGGAAAATGGAAATGGTTAATGGTTGTTTCCTCCATGCACAACTACTGAAGCGTAGCCAGTGTCAAGAACAGCCATCGCTGAGACTATTCACCTTTCCTTTATGACTCCATATCCTGAGCTCTAGCCATGGTACATGAGACT
>391737 NS=20 contig=overlapped:48
TCATGTAAGCTTCCTGAAGTTATACGTTTTGTTTACATTTTGAGTCTCATGAACCTGCCTTTTCCATCCTGGAGGCCATGCTTCTATTCGGGGAAAATTACTGTGCAACTTGTCTCTTACCAGTCTTTCCATTTTCTCTCCTTTTCGTTGCCTTACCCTCCATGCCCTGACTATTTTTTGATGTTGTTGTTTTGTTTTCACATGCACACACTATTGGCCTAAACAACACATATGACT
>391738 NS=25 contig=overlapped:123
ACATGGCCCTCAGCTGTCTACCTTGGTGCTCTTGCAGTCCTTTGGAAGGTTCATGGAGGGTTTTCTCAGCAGTGGTCAACCGAGGCAGGTCTGCTTGCTTCCACTGTCACAGAGTGAGCGGATGTCCAGCCTGCTCATGACACGTTTTTCCTCACATGACT
>391739 NS=48 contig=overlapped:86
CAGTGGAGAGAAACAGTAGCTCATCCGCCAAGTCCACAAGGGCCTGTGTGTCCTCTGATGCTAAAGCCCAGAGGTTGCACTGGTCCAGCTTCTGGCAAGACTGGGGATCCTGCAGCCATGGGATCCAGGATCTCAGCATCCTCTTTGGGCTTAGCATCTGCCTCCAAAACCAGGCTCCGTTTCTCCTGTACCACCAGACT
>391740 NS=40 contig=overlapped:115
GAATGGTGCCCGAAATAGGCTCACTAAAAACACCCACCATTGGGACACCACCGATCATCCCCTCACGGCCTGAGGTTTCCGTTCTTCTACTTCTACTGGTCTCCAACCTCTGTCTTGTCTGTCTCTCTTCCCAGAGGGTATGAACTGCATGAACAAAGACCATGGGACT
>391741 NS=127 contig=overlapped:102
TAATGGAGCCACAAGCCCAGGCCCAACCCAGGCCCAAGGAACTTGACCTGAACCAGGAGGGTAAGCAAGAACACTCCTAGCTCCCAGGCCAAAAGGGTGGCCAGCAGCCACAAGGAAACTCCTAGTCCTTCTGAATGCTGCCAAGGAGGGAAGGCTTGCATTCTTATTTATAGCATAGGACT
>391742 NS=45 contig=overlapped:105
CCATGTCAAAGTCTGACTTAAACTACACTAGTAAATTATTTCTTGGATTTCCTTCTACAAATTATGCAGGGGGAAACAAAGTGGGATTTGCAATCTGAAGAGCAGCATACTAGTAAAGGACTTTCATTCAACCTTAGGCCGAGAAGTCAGCTTTTCAGTAAAAAAGTCCACATAAGACT
>391743 NS=110 contig=separate
AAGTGGTAAGACTGAACCTTGCCTTTCACATCTTGAGAGGATGGTGTATGTTTTGCTACACTTCCATTTATGTAAGATGCTATAGTGTAGACCAGTTTAGCAATTTAAGTTCAAGAAATAATTGGTTTGGCTAGGGATTGAACTAACACTCCTCTGAACTATGTCCCCACTTCTCTGTTTAGTATTTATTTTCACGTTTTATGACACAAGTTCTTCCCATGCTTCTCACAGTGTCCTTGAGCTTGACATCCTCCTGCCTCTGGACTGCCTGAGATTACAGGACTGCACTGGACT
>391744 NS=75 contig=overlapped:65
TGGTGTTTGAAGAGAGAAGAGGCAAGGCAGAAGGGCATCTGTGAAGGAGTGTTCTCACTTTCAAGGGTACAAAAGGAGTAATCTATGTGCTGGTACCCACAGCCAGAAGTCTGCATGTGTAAGTGACATAAGCAGGCCGGAGATGGGCTCTGCATGCTGGCTTCTGTGAGGCTGACTTCTTCCAGGCAGGCTGAGATTGCCTGTCAGTACCACACGACT
>391745 NS=67 contig=overlapped:64
CTGTGCCTGGTGCCCTTGGTGGTCAGAGTAGGGTGCCAGATGCCCTCTGTGTGGCGGTTACAGAGCCCGTGAGCTGCCGTGGCAACGCTGGCAATCCACCCAGGTCCTCTGCAAAAGCAGCAAGTGTGCGCTCTCCACCCAGCCCCCGTCTGCCCAGTTTCTTTAAAGTTCCGGAAGGCCTGAGTGCAGACAGCCCTCTTTTCCACGCTGTCATGGGACT
>391746 NS=21 contig=overlapped:69
TAGTGTTCAATGGCCTTCTTAAGATCAAAATCTGCGAGGCCGTGAGCTTGAAGCCCACAGCCTGGTCGCTGCGCCATGCGGTGGGACCCCGGCCGCAGACATTTCTTCTGGACCCCTACATTGCCCTTAACGTGGACGACTCGCGCATCGGCCAGACAGCCACCAAGCAGAAGACCAACAGTCCGGCCTGGCACGATGAGTTCGTCACTGGACT
>391747 NS=31 contig=overlapped:100
GTGTGAAGAAGGGGCATGGAGGATGGGTTTGGGAGAGGAGGAGGAAGGGAGCACAGAGGGATTCAATGTGAATAAAGTGTTATTAATAAGAATTAAGATTAAAAAATGGAAAGAAAAAAAGACACAGAAGCCAGATTTATAAACTCTCATTGGTGAATTGACAACACAATTTAAACATCAGAATAATCTGCATATGAC
>391748 NS=56 contig=overlapped:84
ATGTGGTGACTCACACCATTTGTAAATCTAGTTCCAGGGGATATGATGCCCTCTTCTGACCTCAGAGAGCAATAAGCCCTCACATTTTTTTTAAGTGGTGGGAGCTGGCTAGAGAGATGATTCAGTGGTTAAGAGCACCTGCTGCTCTTACAGAGGACCCAGATTCAGGTACCGGTATCCACATGGCAACTCACAAGACT
>391749 NS=85 contig=overlapped:95
GGATGAGCTTCTCAGCTCCACGCCTTTAACTCATCAGCACTAAACCTGGTGAATCCCCTCTTCTTTGTAATGACCCAACCTGGAAACTTGGACCTGGCCCTGAAGCTTAGTACAGATGAACATAGTGACCCAGCTAATATGAACTCTGGCCAATGTGCTCTGTGGTTTCCCAAAGCTACCCATCCGACT
>391750 NS=18 contig=overlapped:74
ACATGCACACACACACACAAAGAGCAAGGAACAGGCCAGGTGGAGCAGTAGAATGGCCGACCATGAGCTGCCCTGGGTGCAGCCAGGACAACTACACCCTCTTTCTCAGGAAGTACTTACCTTTAAAGGGTCTCATTATACGTTAGGCTTGGCCCGCTTCTTTTGGGGCTTTGGAGACAGCTCAGCAAGTAGAGCACTTGCCATGCGACT
>391751 NS=95 contig=overlapped:25
AGGTGTGACTTTGGCTGTTATTAGCGCCTCTTCTGTCACCATGACCAGTTACCTGGGAGAAACAAGTTAAAAGGGATTTGTTTTACCTCAGTTTCAGGAGACTTCTTTCATGGTCACTCAAGTCTGGGCCCACTGGCTATAGAAAACATGGTGGCAGTGGGAGAGCGTCAGGAGGAAGCTACCCACATTGTGCTGGGCAGGAAGTAAAACTGAAGCTCCATCTAGGGACTGGCACGCCTGTAAAGGCGTGCACTAGACT
>391752 NS=4 contig=overlapped:58
CTGTGATTGTCTGAATAATGGATATTGATTCTAATCTCTAAGAGCAAGAACCTCTGCTTGTGCTCCTAGGAGATTCCACTAATTAGACAAGGTCTCCTTTTCTTAAAGCCAACAGATTGTAGATGCTGACCACTCTGACATTTCAAAAGGTTTTCACAGCCACACCCAGGCTACCATATTACACTGAGGCCTCTTCAGATTGACACCCCAAACTATCATTAGACT
>391753 NS=62 contig=separate
TAATGCTTGGCTACTGTGAATAGTACTATAACAAACATGTGGCTCACTCAGATCACTTCTGGCATGCAACCACGTGTGGTATAGGTAGAATGAATTGTAGCTCTTAATCCCTCAACTAATCTGATGTCTCTTTAATTCACNNNNNNNNNNTTGCTTAATTGTGGGGAGTGTTGAGATAAGCCTTTTGGAGGCCAAGAGAATGGCCAGTGAGGTTTCAGCAACAACTAGGACTTCTTGAAAGTTTCTGATCCACTACATACAGTGTTGATGCCACTAGGAATCCAGCACAAGACT
>391754 NS=1 contig=overlapped:132
ATGTGAAATAGTTTACAAAGTAGTGCTTTGCGTTTCTGCTTTTTTGAAGGAAACTTGTTTCTGTGCTGTATAGTGCACAGAAAGTGTATAGTGTTATCTCACACTTTTCAGTTTTCCTGTATTCCTAATGGAGCGAGCGACACACG
>391755 NS=25 contig=overlapped:90
CTATGAATACTTGATTTTTGACAAAGAAACCAAAAATCATTCAATGGAAAGAAGACAGCATCTTCAAAAAATGGTACTGGTCTACTGGAGGTGTACATGCAGAAAACTACAAATAGACCCATATTTATCACCCTGCACAGAACTAGAGCCCAACTGGATCAAAGACACCAACATAAAACCAGACACACTAGACT
>391756 NS=126 contig=overlapped:18
TCGTGACTGCTCAGACCTGAGCTGAAGAGGAATGACACCAATGAACTTGCCAAATTGCATGTGGAAAACACAGGAGGCTTTAACACTACCCAAAGAAGTACAGGCAAAGAAGCAAAGCTAGGAGGAGAGATGGTACTTCTAAGGAAGAGCATATCAATAGCCAAATGGACATCCCTGAAAACATACTTACAAGTAACATTGTACAGACTGAACAGGTTATGTTTAGACTGGTATATGCACACACCCACACAAACACACACACGACT
>391757 NS=56 contig=separate
ACATGGCTTCCAATGGTACTATGGACCATTATGGTTCTTCAAGGAGGTCAAATCTAGAAAATAAAACTTTCCTCATCTCTGGCCTCTGTTATTGCCCAGACCCAGGGTGAGTGATCCTGGTACTTTACAGCATGTATAGGNNNNNNNNNNTCCAGCTGACCCTACTGGGCAATGACAGCCTTCTGTCTCACCTGTCAGTGCCATCAGATCTCCAGTTCCGCCTATCTCCATAGCACACTGCTCTGCCATTCTATCTTCTCGCCTCTCTATCACATATTTGTTCAACACGGGACT
>391758 NS=70 contig=overlapped:116
ACATGCACACCTCACTCAGGCACACACAAGGTCTTCTCTCTCAGCATTTTCCAGGAGACAAGGAGCTGTAATGGGCTGTTGCAATGTGTGGGTGTGGTGTGAGGTGTTTGACCACAAAGGACCTAAGGGAATATCTGGAAATGGGCAGCAGTCCTGTTTCATAAGACT
>391759 NS=32 contig=overlapped:104
TGATGGGGGCTCTGGGACTTTCAACACTCATATTTTTTCCTGCTGTGACATTCAGGTTGGAGAGACAATCGGCATTAGTGAAGAAATCATGGGTCTGACCATCTTGGCTGCCGGGACCTCTATCCCTGATCTTATCACCAGTGTCATAGTGGCCCGGAAGGGCCTGGGGGACATGGGACT
>391760 NS=79 contig=overlapped:78
CAATGCGCGCACCAATGCAGCCAGTGAGGACCTGCTGCAAAGCAGTCTTGGGAACTGACACTTTGGGTGGACATACAGTTTCTATTATGTACCTGTTTTCTTCTTTAAAAAAAAATTTTTTTTTGAGATAAGCTTTTATATAGTCCAGGCAATCCTCCTGCTTCAGCTTCCAGTGTGCTGCTATAACTGCTGCTTATGCATCTGACT
>391761 NS=34 contig=overlapped:33
ATATGAAAAGTTATATTAAGAAAATGTAGTTGGAGCTGGGCCCTGTGGCACACACCTGTCATCCCAGCACTCGGGAGACAGAGGCAGGCAGATCTCTGTGAGTTCAAGGACAGCCTGGTCTACAAAGGGAGTCCAGGACAGCCAGGGTTACACAGAGAGAAACAAAACAAACAAAATGTAGCTGGGGATGAGACAGAGTGCTTGCCTACTATGCACGTGGCCACATAAACCAGGAATGCTGTCATAGGACT
>391762 NS=53 contig=overlapped:115
ACATGGCCAGCTGACCAAACTTAAGGTCACAGGGTGGACTGAGCTCCTGTGATCCTGACAGAGCTGGAGGGAAGAGACCAGAGAAGGCAAGCTCCTGGGGGAAGGAGTGACAGGGGACAGTGGTTTCCAGAGGGGCTGAGGGATAGCTCCAGCTCAGTCACACCAGACT
>391763 NS=94 contig=overlapped:104
TCATGTGCAAAGTCATCCTCCTCACAGCACATCCCTACACCAGCTTACACACAGAATTCTTCTGCATCTTTCAATGTTGATCTCCCTCAGCCTCACATGCCTAGATACCTACAGTTATTATCTGGAGTTGTTCTCTGGACTTTGAGGTTTCCTCACTTCCCACTGAATTTCCATACGACT
>391764 NS=85 contig=separate
CAGTGATGACGCTCTTTTCTTTATTACCACTATTTTCTCAGTTCCAGCTGACCAAGAATGATTAACCCAGCATAACAAAGGTTTAACTTTAGTAGTTTTGGTGTCTTGATAACAGCTGAATAGAACAGAAATAGCCTCAATNNNNNNNNNNAGGCCCTCATTGTGTGTTTTGCCTTCAACCTGCTTATCTTCCATGCTCTCAAAGAACAGATCTTTACGTTTTGAACACTAAATGGCTCTTCTAACCCAAAGTGTCAAATTCCTTCCACAATCATCTCAAAATCAACATGGGACT
>391765 NS=15 contig=separate
AGGTGCAGGTGAGTGGCTCTGCACTGGTGCCTGGGCACCTGCAGGAACCCAGGAATTTTTCCCCATAACTTTTTTGGCGGTGGGTAGGCTGAGTGCCCTGAGGTTGGACCTGATGTTTCCCTCATCAGGGGGTTTCTTCCNNNNNNNNNNGGCCCACAGGTCTGTCTGGGACAGTGAGTTGGGCAAGCATGCAGGTCTCTGGGCAGGTGGCCGAGCACCAGCAGGACCCCCGGGCATTTCCAGGGATTATCTTGGTGACCTGAGTTCTATCCTGATTGTTTCCTTCACCAGACT
>391766 NS=40 contig=overlapped:128
TCATGAGGAAGATGAGGAGACCTTTACACTAGGCCTGAAAGGACAAGCTTCTCTCCCTGAGGTGGAAGAGCAAGCTAGACGGAAGGAAGAAGACATGCCAAGGCTCAGAGGGCCGTGGGAACATGCTCCCGTATGGGCGGAGGAAGGCACAAGACT
>391767 NS=96 contig=overlapped:109
TAGTGTTTAGCTGGTGTCAAGTCTGACTTGAAATGAAATCTTGTTCTTGTCACACTGTGGGATTGCAAAGAGAGCCACATGGTGGCAAGAAAGCAGAGGAATAGAAGCATTGGTTTTGTGTGGGTTTCAAAGGGCAGTCATGATTAGAAATGTGACTGCAAAGTGGCATTTGACT
>391768 NS=89 contig=overlapped:53
CCATGATAAACACCATGACCAAAAACCACTTGGGTAGAAAAGGGTTTATTTGGCTGACACGTCCTGATCACAGTCCATCACTGGGTGAGGATCAGGACAGGAACTCAAGCAGGAATGGAGCCAGGAACCATGGAGGAATGCTACTTATAGGCTTGCTCTTCAGAGCTTGCCCAGTCCACTTCTACAATCCAGGACAACCTGCCCAATGAGTGACATTGCCCACATCGGACT
>391769 NS=58 contig=separate
ATGTGAACTCATGCACACACACAGGCAATGAAATAAACACATGTGCACATATACTTCACATGTCCTTGGAGGAAAATATATCAAAAATTCTTCTACACGTTCTGTGAAAGCTTTGACATTATCAAGAATGTTTTGGGGGGNNNNNNNNNNAACAAAAGCAGACTCTCTTCATTGGGGCAAGTTGTCCACAAATGCCTTATGTAGATGAGGAGCCATCTGCCTGCCTGTGGAGAAAGAGCCAGTTTTCTTAAGGGACATTGCCCACACCTGAGGGGACGGCCCTACACTCGACT
>391770 NS=119 contig=overlapped:108
AGATGGCTCAGCAGGACAAGTCACTTGTGGCCAAGCCAGACAATCTTGGGTGTGATCTCTGGAACCCACGGTGTGGAAGGAGAGAACCGATTCCCACCAGCTGTCCTCCAGCCTCCTCTTGAGTACTGCAGCATGCCTCTCAGGACATTCACACAAAATGTAGCACACACACGACT
>391771 NS=101 contig=separate
ATGTGACACTATGGAACAAACATCTCTCAACCAGAAGCATCTACCAGGCAAAAGGAGGAGGACTGCAGGAGAGCACTGTGGGTCAAACTGTGGGTCAGACAGCCTGGTTCATCATATACAGTAGAGAATAAGAGAGAACCNNNNNNNNNNATAAGATGTAAGGCAAAGACCAAATATGGATTCTAGCCTCTGACCTCCTTAGGCTCAAATCTACACATGTGACTCTACAAACCTGCATGCTTTCATTCATACCTACACATACACTCATAGCATAAAAGTCAATTCCACACGACT
>391772 NS=33 contig=overlapped:132
CAGTGTGGCGCACTGTGTCAACAAACCATGTATGTTTAAAAGTAATCTGTAGAGGCCATCACTTCAACTAGACAACATGCCCTATTGACAAATTTATTATTCACTGAATTTTACTTCTAACGCAGCATTTCTGAGTTCTGACACATATGACT
>391773 NS=113 contig=overlapped:39
GTGTGTTTGTGTACACACATGAGCACTTGCACATGTGAGAGCCAGACATTAATACCTAGTATCTTCTTGAGCTCCTCTCTATGCTGTGCATAAGGCAGAACCTCTCACTTGAATTCAGAATCTTCCACTCTTGCTAGCTAGCTTGCTCCAAGTGTGCTGTCTCCACATCCTGCATGCTAGGATTAGACAGGTTACTGCGACACTCAGTACTTACATGGCTGCCAGCCCTCATGCTTCACCAGACT
>391774 NS=25 contig=overlapped:116
GTGTGAAAGTTCCCTCAGAGTACAGAAGGAAGACAGTAAAATAAAAATAAACTCTCTAGATCTGTAAAGTAGGGAGGAGGTGATGGGGAAGTGAAGAGGGTGCAGGAGCAAGGAAGGCTGGATAAAAGGTGGTCAGAGCGCACAGTCAGAGCGCACAGGCACGTGACT
>391775 NS=61 contig=overlapped:119
GGATGGTCAGCTTTGTGATGCCACCTTTTGGGATATGGGAAGAGATACATGAAAATAAGTGCACCATCCCGTTCTGGCATCACCAATAGTGCTTCCAGTTAATGCCCTTGGAGGAATGAAGGAAAATAAAACACCTACAAAAGCATAGTCTATGCCCATGTGACT
>391776 NS=88 contig=overlapped:72
ACGTGGTCATTAAACACACACACAGGGAGACAGAGAGGTGGATGGCCCGCAATTCAGAGCACTTGTTGCTCTTTCAGAGTCCCGGAGTTCTGCTCCCAAGCAGCACTCATGTCTGGCAACTCACAGCTGCCTGTGCCTGTAACTGCAGCTCCACCAGGCCTAATGCCTTTTTCTGGACTCTCCTGGCACCACACTCAAGCACACACATACGACT
>391777 NS=109 contig=overlapped:120
GTGTGTTGTTTTCTTGTAGTGTTAGATAGAACTCAGGGCCTCCTGCATGTAAAATGAGCACTCTACTACTGAGCTACATCCCTTCTGTGTGCATATGTATCGTGTGGATGATGCTTCTGTGTGCCTGTTATATGCATGTACCTGTTGTGAGTTTGCATATGACT
>391778 NS=12 contig=overlapped:68
CTGTGTCCTCTGCTTTAGCTCCTGCCTCCAGGAGTTTGCCTCCATCAGTTCCTGCCCTGTTTGAGTTTGTGTTTTGACTTCCTTCAGTGATAAACAGGGATATGGAAGTGTAAGACAAATGAACCCTTTCCTCCCCAACTTGCTTTGATAATGGTGTTTCATCTGAGAAAGGGGCTGGTGAGGGGTTTATGAAAGGTTCTACCTCACCACCTGACT
>391779 NS=44 contig=overlapped:109
AAATGTCAGATTAATTGGTAGCCCACCTGTAATCCCAGAACTTGGCAAGAGACAAAGCCCATGAGCAACCAGTTGAGCTAGACACAAAATATTAGTGAGTCCTGAATTCAAGTTATAGACTTTGCCTTAATCTAAAGGTTTAGACTGAGGAAGACATCTTATATCACATAAGACT
>391780 NS=101 contig=overlapped:76
AAATGTTAACAAATTAACTTTATTTAAACAATTTATGTTTCTGCAAATTGGGATATTAGAACTGTCATATTTAACATGGCCTTTAGCAGGATCCATCCAAGGTCATCAACCATGGACATCTACAGGATGCTGCTGCTTCAGGCTGTGTGGATGTCCATTGTCTGTGCTGTTGCAGTAGTCCTGTGCTGCCAATGAGTTCCATGGGACT
>391781 NS=46 contig=overlapped:68
TAGTGTCCTGGAATTCTGGTCACATGGGGAGGGGGGGTGTAGATTGCTGGGCCTCTGGTAAACCGCACAATTTCTGGAAAGTCACTGAATTCATCGGGCCCCAGCTTTGCCACCTTGAAACCAGAGGAAAGCCTAGTGAGAGTGGAGCCCATCCTACGTGCAAATCCTAACTGCAAAACAAGGGCACAGGCTGCAGGCCTGGGCAATCACACGACT
>391782 NS=63 contig=overlapped:93
ATGTGTACCTTAAATTTTGAGTTTCTGTCTATCTCTCTCTCTGGCTTGCTTTTTGGTTGTTCATTTTGAGGCAGCTTCTCACGACCCATTGCCTAGGTTCTTGAACGCACTTTGTAGTCGGGCTGTTCTTGAACTTCTCGTCTTCTGCCTCAGCCTTCTTTAGTGCTGAGATTGCAGGTGTGCATCTGACT
>391783 NS=76 contig=overlapped:99
CTATGCTTTTGTATTACTATGGTCCCCATGACTGGTCTTTTCAGAGAGAAATGCCCCAGAGAACTTCTTGGGCTGCTTTTGCCTACTTGTGCCCTTTGGGCAGGTCCAGTCACTTCTACCAAATAGTTCCGCTTCTGCTGATGTGTGTTGTTTCTGATGCTTTGTTAGACTGCTGGCATCCGACT
>391784 NS=44 contig=separate
CTGTGTCAGAGGAGCATAAAGAAAGCAGACAGGAGCAGAAAAAAAGACTAGCTTTGTTTGAATAAGGGAGATGGAGGATTCCTGCTAACTATTTTTTGGTAAAATAATTTTGCAGTTTGGTCAAGAGTGATGGTGTTACANNNNNNNNNNGGAGAAGACCTGGTGTCATCTGAACTGATTCCCAAGGGGGACTTTCTGCTGTTGCTATTCTGTTTTGATTGTTGTTGTTTTCTTCAGAGGCAGGAAACTGAACCCCTTTATACTGCTCTTCTCATGCCCAGAGACACCCGACT
>391785 NS=52 contig=overlapped:104
CTGTGAACCCCAGAACCGGTGGGGCAGAGACAGGTGGATCCCTGAAGCTCCTGGGCTAGCCAACCTAGCAGAGTCAGTGAGAGACCCTGCCTCAAAAAACAAAAGGTAGAAAGGGATCAAGGAACGACACCTAACATTGACCTTAGGCTTCCAACACATGTGTATTACACACACAAGACT
>391786 NS=24 contig=overlapped:64
ATGTGGCTGCAAAATGAACCCGGAGTCAGGGAGGAGGCTGTGGCGGTGCGTCCCACCAGGCAATAGTCAGGCTTGAAGCAAGGCACTCTGGGAGTGGAGAGGAGGAGACGCACTAACAAGAGTCTGTAGAGGCAGGGCTGCCAGGAGCTTGAGATGTGCGGAGGCAAAAGACAATGGGCATTTGTCATTTGGATCTGGTTGGATGATGGGCACCTGACTGCTGGGAGCCCTAGAGGCACCACAGGAC
>391787 NS=61 contig=overlapped:112
GGATGTTTTTCAGTTGCAAAACCCATGCACAAGGCACTTGCCAGTTGCCAAGGATCACTTGCCCTCTCAGGAGGCTGCTATCAGGTTTGGACAAATCATTTCCACATGCCACACTTGGGACTACAACAAAAACATATCCACACAACACAGCCAAAATTTTCACCATGCGACT
>391788 NS=29 contig=overlapped:136
CAATGTCTCTCAAATACTCAGTCCCTAGGAGGTGAGTGTTTACTGTCTCTCTCCCCTCTCTCGTGTCTGAGTGGGTGGGAGGTGTGGGTGGATGTGGGCATACATGCAGCATGTGCATTCCACACACATAGACACATTGCATAAGACT
>391789 NS=69 contig=overlapped:108
CCGTGTTCATCATCAAAGGGACAGGGTAGAGACTCAAACTGGACAGGAAACTGGAGGCAGGAGCTGATGCAGAGGCCATGGAGGAATGCTCCTTCCTGGCTTGTTCTTCACGTCTTGCTCGCCTGCTTTCTTAGAGAACCTTCGATCGCCAGCCCAGGGCTAGCACCACGCGACT
>391790 NS=89 contig=overlapped:55
CTGTGCTCTGAACAGGTCATTTCCTTCTGAAGGTGACAAGGGACAATGAAGGCCTTTCACTTGGGACTGTCGTGGTAGGGCTGACTCTGCTATTGCTGTGAGTGGCATGGCTGTTGAGCTCACCAAGGCACAGGCAGGGTGCTGACAGGATGCTGCTGAGGCTCTGAGTCTGAGCAGCCCCAGCACGGCAGCTCTTGTGCTGAGAGAGGAGATCTGGGGTCACGGCCATGTGAC
>391791 NS=100 contig=separate
CAATGAGAAATGATTATTTCTAATTAAATGCTGATTATTTGAGGCTATTGTGTTGGGTGAAAGCTTCGTCCATTTTTTACTGTGTCAAGACCTAGTTATAACTGAATGCAGATCTTTAAGGATTTATGTTCTTCAACCCANNNNNNNNNNGCATTTTCCCCAGCTAATTAATTTGAATTATCAACGTCACATGGAGTTGTGGGCAGAGTTTGTTCACATGACGACAGGGTGGCTTGGAGGAAGCTGTCAGTACTCGCTGGTTATGATCAGCTTTCATTGTTGATACATTTGACT
>391792 NS=50 contig=separate
ACATGGGTTTATAACAGATTTTTAAAATATCATGCCAGAAGTCAATTCTTAGAAAGAATATCTTAAATGTCCTAAAACTATACCTTGTAGAAACATATGCATTAAAAGTTTTCCAGCAAATAACATACCAGCAATGCAGGNNNNNNNNNNCCATTTCCAAATATTCAAGTACAAGTCACAGAAAATGAAAAGCTTATGTCACAATTCCTTCTATGAATCCAGGAACTCTTGAGGCTAAACATGTAAGGAAATTTTAAAAAGAAAGAGGAGAAAAAAAAGTTAATACACTTGACT
>391793 NS=74 contig=overlapped:20
ACGTGTTTTGGGATGGACATGTGTTTTCAATCCTCTTGGCTCTGTGCCTAAAAGTGCAATTGCTAGGTCATATGGAAACTCTATGTTTAATGTTTTGAGGGAGTGCCAGACTATTTCCCAAACAGCTGTTGCATTAACTTTTCCTGGGAAGATGGGAGCAAACGCTTACTCACCCCAGATAGGACTCCAACAATAGAGCAAAGAAATGATTCCACCCAAGTCTTGGTGAATTAATGAGTTTAATTGCGATTACTTACACAAGACT
>391794 NS=12 contig=overlapped:80
ACGTGTGGAGGTTAAAGAGTATGTCAGAAGTCTTCCTCTATTACTGTTCACCTTAGTTTTTAAGCTATTTATGTATTATTTGGGGGGTGGAGTCTGCATGAGTTTATGTCTACCGCACGCATACAGGAGGCTGTGGAGGCTGGAAGAGGGTGTCTGACCCTGTGGAACTGGAGTTACAGACAGTTGTGAGTCATCATGGGACT
>391795 NS=85 contig=overlapped:72
CTGTGAACAACTGGCTGATAAAGCAACCAAAGGAAGAAATGTTTTATTTTTGGCTTCTAGTTCAGTAGCTAGTTCATTCCCAATGGCATGACTGCTTACTGATCCATCCATGTAGGCCAGAGGTTACAGTCTGGCTTGCCTGTATCTTGGTGGCCTGGGAACAGCCTAGCTGGAAGCAGGGCTATGCTATAACTCCCTAGCCCCACCTGACT
>391796 NS=106 contig=overlapped:103
ATGTGTGTACATGTACAGTGCTTAACTGACTACATGTTTTTTTCCACTGATAAAATACAGTTCTAACATCATGGGAATTTTTCCTTCTTCAGTTGTTCACTGATGCAGATACCAGCAGCTACAATCCCGCCTGGAAGACACAAGGAATTTAACAAATATTGTGGGATAATTACATTAGACT
>391797 NS=100 contig=overlapped:12
CAGTGAATGTTTCAGATCTGTTCATTCTCCTGGTCTTCACAGAAACCCACAAAGCAGGCTCATTCCCAGGCTCATTTTGCAGGGCTTGCTGACAGTCACAGCCCAGGGGACAGAGCCACAACGCCAACTTAGATCCCATAGCCAAAACCCATGCTCTTAATCACACACGAGGAGTTTTGTTGCTGCTGTTATTTGGTCTTGTTTTCAATCGACTTAACTTTTTTAAAGTCTACTGAAGCTCCGCCCCTATCAACACCTCCTAGCATGAGACT
>391798 NS=65 contig=separate
AAATGGCACCCAGCCTTATTTCATCCTTTGATCTTCCTGAACTGTCAGCTACTCCTGTTGTTTCCCTAGATCCTGATTCTCAGAAAAGAGGACGTGGATTCAGAGCTGCTGGGAGTAGTGTGCAGGGTGTAATCCGACCANNNNNNNNNNACACATCTATACACACTCCACATTACCAGTCCCCAAGCTGCACCCACACACCTGTACATGTCTACCTTAATACCCCCAGTCCACATCCTCACATCTGTACACACTCCGCATGCATATCCCCATCGGCACCCATCCCACAGGACT
>391799 NS=99 contig=overlapped:89
ACATGGTTTAACAAATTCAACCCACAGTTTGTCAGTAGCTGGAAAGACGCGTGGATATTAAGAGCCCTTACTGCTCTTACTGAAGATCTGAATTCTATTCCCAGAGTTCTTGTCACAACTTCTCACAACTGCTTGCAAACTCAAACTTTAAAGAATCTCATGTGTTCTGGCTTCCCTATGCACCAACATATGACT
>391800 NS=110 contig=overlapped:41
AGGTGATGCTAACAGCACCCCGAAAGCAGACACAGCATGGACTCTAGAGTGGGGAGTTCCTTAATGGTGTGAGTGACCCTACAGCCAGCTTCAAATGTTCGTGCTGGGTCCTGGGAGGGTGGCCCAGTGCTGCAGAGCTCTTACCAGGATTCAGTTCTCAGCACCCACATAGCAGCTAGTGACTGTCTGCAGCCCCAGTTCTAGGGGAGCTCGTGCCTTCTTCCATAGCTATTTCACACGACT
>391801 NS=89 contig=overlapped:54
CAATGACATGGTGAGTGTTTGCGAGGCTGAATATGCGTATGCCCAATTTAATCATCACATTAGGCATGTCTCTATAAAAACTTCACATTGGAAGCCACATATGTTCAATTTTATGTATCAGTTACAAGTACCTAAAGTCAAAACTAACCAGTCAGGTGATTGATAACGATCCCTATTTCCTGATCTATGGATTTTACAAACGAAATTTGAGCCCTGTGAGCCACACGACT
>391802 NS=97 contig=separate
AAATGTTAAAAAGGTGAAGACTGAGTGGTCTCAGAGTGCTTTCCTCTGCTACGCTTGGCAGTGAGGTATTACCATCCCTCAGAGACGGGAAGAGATGATTTCTTCTATATTAACCCAAACAAGGGGGACTTCTAAAGGCCNNNNNNNNNNTGGTATCTGAAAAACAGCTGAGCACTTTCATACTAAAAGTCTATCCTACAGGGCTGCATATTACTGTCTTTGGGGAGAAGATCAAGGAAGCATGTGGTATGGGATGAAAATTAATTTCAAAGATGAAAGCAATTTCATTAGACT
>391803 NS=64 contig=overlapped:40
GCATGAAGTCATCCCTCCAGCCCGCCTCCCACAGGAGAGGGATGTTGACATACTCTGTTTGCAGAAGGGAAACCAAACTTCACTTGGAGCCCCAGGGCCTGCAGAGCAACACCGAGGACCATGAGCTCAGTGTGGCTTGTGTTCTAATGACTAGAGCTAATTGATTTTTAAAGAGTTTAGAGCTGGAGGAAAGAAGGAAAACCACACAAAGCCAGGAGCCAGGAGCCAGACACTGCACTGGACT
>391804 NS=85 contig=overlapped:110
AGGTGTCATGTAGAGTTTCTATTCAAATGTATTTCCAATACATCTAGGTATAAAGTAGAGATAATCAGGTGTGATCTGGTTTTCAAGGCCCTTGCAATAAGGTAAACTATGTGCTCAAAAGGAAATCTTATGGCGATTCCCCTGCTCACCATGCATTATTGGGCACATACGACT
>391805 NS=43 contig=overlapped:68
AAATGTGGGTGGCACTATCCCATGACATAGGATCCCAGACTGAGCAAGAAGGAGAAAAGGAGGAAGTGAGCTGGACAGCAGCACCCACCTTATTGTGCTCCCTGACTGTGGCTGCCACCTCACAGTCCTATCTCCACACCCCCACTCACCCATTACAGACTGTATGCTCTCAGACTGTGAGCCAAAATAAATCTTCCCTTAAGTTTTCATAAGACT
>391806 NS=120 contig=separate
GCATGGTTAGAAATGTTGGGTGGCAATGACATCGATAGTGACGGTCACAAGCCATCTTAGAGCACTCTCACCTTAGAAAGTCCTTCGGAGGCAGGCGACCTGGGAGCCTTACTCTGTATCCCTTGGGGCTCTCTGCCATCNNNNNNNNNNTCCTCACCTTTTTCTGGAAGCCCATGATGGGAATGTTGCATCGCACACCAGCATCTTCCTCGTGGTTGCAGCCTTGAGACTCCGTGTTGAGTTTGCAGTCTATGATGGACTTCTCGGTCCCTGTGCATTGGACCTCATTGGACT
>391807 NS=106 contig=overlapped:86
AGATGTCAAATGGATAGGGGTTTTATCTCGAAGTTAGATCGTAAAAATCGCCGAGAAGTCAGACAGATACCCCTCACTGGCTCGAGAAAGTCACGTGAGGTCCATAAAGTTAGTTTTATGGTTTTGGGGAGTTGACACCGCGCAGTATATTTCACATTCTCCAGAATGTTAAGTGACACTTTAACTGCTCACTGGACT
>391808 NS=12 contig=overlapped:68
TAATGATATTATAAATGTCTTTGATGATAAGAGACACTAATCTTTTTATGTTTGCTGGTTATTTGCATTTCTTTTGCTGTGAAATAAGGTTTCCTGTTGGCCCAGACTCAATTAATACTCATTGCTAACTAATGACAGAATTGTTTCCTTCTGACAGAATCACCCAGATTATATTTGAAACTTAAAGTGTTTGTTCTTGAGGTTTGTCATATGACT
>391809 NS=28 contig=overlapped:93
CTGTGTTTTGTGCTTTCAGCTGCCCATATTGACACTTGCAGGGCTGCTCAGCATTTTCTCAATCAGGCTGTCCACTTGGCCCTTTTAATAACTGGCTCCTGAAACTCTTCCTTGGTTTCACTTGTTTCATGACGTCATTCTCCCTCTCAGCCAGTCATCACCTGAGAGAATCTTGAAGTTTCCATGGGACT
>391810 NS=26 contig=overlapped:55
ATATGTTCACTCCTGTTCAGCCCAGAAAGAAAAAATAAGACTGTCTTTGTTAGGGTTACTATTACTGAGATGAAACACCATGACCAAAAGCAACTTGGAAGGAAGGAAAGGGTTCATTTGGCTTAAACTTCCGTATTTACGTTCACCATTGAAAGATGTCAGGACAGGAACGTAAGCATGCAAGAACCTGGGGCCAGGAGGTAATGCAGAGGCCACTGGGCACAGGACT
>391811 NS=90 contig=overlapped:95
ATGTGTGTGTGTAGTTATACCAGATGGGGAGCAACATGCAAAGGCACCAAGGGGTGTTCCAAACACTCTACCTACCCTCCTGAGGTTCCTTTTGCCTTTTTCGGTTCTTCCGAAAACCCACTGGACCATCCAAGGAAGAGAGGAGAAAGGTGGTGCGGATAGACAGGGAGAGAAGCAAGACACTTGACT
>391812 NS=41 contig=overlapped:96
AGATGCTCTGACCACCTCTGTCACCTTTTGTTTCATTTCTTTTGCCTATGTTGCTTGTTTAAATATGGCGTACAGTTTTGGGGCCACTGAATGATCTTTTTGTACTACTCAAGCTATTTCCCAAAGGGAAGTTCAGTCTCTTTGAGCATCTCCTAAGCCTTCTGGGTTCAGGCTATTATCATTTGACT
>391813 NS=75 contig=overlapped:91
GGGTGCTGGGAAGTGGGAATCACACTCAAGACCTCTGCAAAAATAGTGTTCTTAACTGAGCCATCTCTCCAGCCTCTCCTGTTAATTTTGTTTTGTTTGTTTTTAAGAAACAACCTACGCACAATGGCCATAGCTTTTACAGTTTGAAATAAAATTAGCGCAAACTTCTTCCTTTTTGCAGTTTCACCCGACT
>391814 NS=92 contig=overlapped:71
CTGTGCACACGCGCTCATGCAGCGAGAACGACATTCACAAGCTTTTCACAAGCCAGCCCAAATTCCAGCGCAGATGGGAAAGAAACTCATGTCATCTTTCCCATGGCTGAGGAGCTACGGTAGTTTATGACTGCTGGGAGAGGGAGAGCCACTCTTCTCTAGGGACATGGGCCTGAGACCCCTCTCATCTCCAGTAGGTGCTCTCACACGACT
>391815 NS=37 contig=separate
CTGTGGAGGACTGTCTTCACTGTTACTGCTGTGGGGAGAATTCAGGCCATTGTGAGTGGCACCACTCCCGAGGCAGGGGACTCTAGCCACATAAAAGCGAAGGGAGCCAGCTAGCAGGCATGCGTGCATTTGTTTCTCTCNNNNNNNNNNCCTGTGAAATCCCTGCTTTGACGGACCGAAGCCTGGAATCAGAAGCTGAATAAACTCCTTTCTGACCCGAGCTGCTGGCTGTCAAGGCATTTTATCAAGCAACAGAAACACAGCAGGCCGCTACCATGTCCCAGGCATCAGACT
>391816 NS=40 contig=overlapped:30
CAGTGTGATGCAGCCATGATCATTCAGGCCTTTACAGCCATTGAAGCAAGACATTCTCCCCAAGCATGGTTGGATACCATAAAAAGCTAAAATGTTATGCTCAGGATGCGAGGCTAAGTACTGCACTCAGGGGCAGCAGCTTTGGACCCAGAGAAGAGCATGTCTGATTGCATGCGGGTTGATGTCCCAGGTCCCGCCTCTGAGAAAAAGGTATCGGTCGAGTCTGATGCTCTTTGGATGGAGGACACCTGACT
>391817 NS=31 contig=overlapped:132
CAATGGCCTCCTAGTTGGTTTCTCTGCCCTCACCCTGTCCTATCCTGGCTCCTTCTCCACCTCAGCCAGCAGGACCTTTTACAAACTATTCCGATCACATCACACTGACTCCCTTTGCTAAGAGCCGTTCTAACATTTGCTCCATACACGTGACT
>391818 NS=112 contig=overlapped:100
TGATGTTAGCTGATAGACTCCGGGACCCTTGTGGGTTTGCAGAGAAGGCCAGGTGAGGGTGTCTGTGGTCTGTCTCCCTGGAAGGCCACCTTAGGCACTCACCCTCCTGAGGAATGATGCGAAGCGTAACACTAAGACCTGCATCCTTGATGAGCTTCACAATGTCTGCGTGAGGCATGTGACT
>391819 NS=15 contig=separate
GAATGCCTATGGCACTTACATTTTTAAGCAGACACTGACCAAGGGCTAGAAACAATACAATAAAATAATATGTAAAAATAGATTAAAACACAAGAACAAGTTCTAGCTCTCTAAAAAAATAAGGTATAAGAGATTCATAANNNNNNNNNNAAAATAAATATTCCAAAGTTCACAGTTCTACACTCCCTTGAATTAGGTATTTTTTCTTGAGACATTTAGCTATAACTTGCAAGCTGCTAAACACAAGTGATGCACCCTCAAGGTGTACTTTACTGTCTTTTGACACATTAGACT
>391820 NS=86 contig=overlapped:83
GTGTGCAGGAGCCAGCTACCTTATTTCCTATGGCAGTCCTTCTCTCTAGGACGTGAGGTCACCAGTTAAACCAGAACGGATGCTCTTGCGGAACACTTGGGTTTTGTCCTCAGAACATAGTGACTTAAAACCATCTGTTGCTCCAGCTCCAAGGACATTCAACACCTTCTTCTGGTCTCTATGTGTACCAGGCATGTGACT
>391821 NS=73 contig=overlapped:75
AGGTGGGTGTCAAACGCCATATCTATTTTTAGCAAATGCACATACATTTTCAAAGAAGCCAGTATGTACATTTTAAGGACGTATTTACTATAAGGTGTCATGCAGTCACCTAGGTTCCAGAGTGTGTTGGCACAAGTACTCAGATAAAAATAAACTCCTCTTCACACACGGCTGGAATACGAAAGAGCTCAGCTCCAGCACATAAGACT
>391822 NS=112 contig=overlapped:72
CAGTGTTATTGGAAATATAAGACACTTCATGCCCGCTAAACTCTGAAGCTGTCTGCAGAGTGCACGTTTGTAACCAGACAGCTGCTGGTAACCAGTTTAACTACTGAGATAGCTCTCATCAGGTCTCTGGGAATGAGAGTGTGTTAAAAAACAACAACTGCATTTTCTTCAGTTACACAGGCCTCAGGCTTGGCTTGATGCATCACACGACT
>391823 NS=31 contig=overlapped:69
GAGTGACATTTTTTTTCTTGTTTCTATAGCCCCATTATGCGTCTAGGTCCCCATTAAATGTCTGTGTCTCCATTATGCCACTACAAAGACACATCTGATAGTTAGTCACTCTCTTCCTGCAGCTTTGGTCCATTCTTGGTACTTACCTGATGATCAGTGTGTGTTTGATTGACTGAATTTAACTGGACAATAAATCAGTGTCCCATCATCCGACT
>391824 NS=51 contig=overlapped:117
GTGTGTGTGGAGGTTCTCTCGTGCTCTGTCATCTTTGGCTGATTTTACGTTGGCTCTCGTTGGTTTCTTCCCCTTAGCTGTTTCAGTTTGACCCCTGCCATTCGTCTATTAGATTAGCATATAATCTAATATGCATGTATGTATTATACACACAAATACACACGACT
>391825 NS=21 contig=separate
AAGTGTCAGCCCTGTCAACATCTGCTTAGATATCATGTTACATAGAGTCTTTCAGAAGCCCTCTGTGATAGGCTCTTGTCCTGTTCCTTGTTTTCTCCCTCCTCTGATGTGCATACCATTTACCTTTCTGAATGGGGATTNNNNNNNNNNTATCTTACCCAGGGTCCTCCTTCTTGCTTAGCTTCTTTAGGTGTGCATATTTTAGTATGTTTGTCCTATATTATATGTCTAATATCCACTTATAAGTGAGTATATACCATATGTGTCTTTCTCCTTCTGGGACACCACACGACT
>391826 NS=79 contig=overlapped:47
GGGTGTTGATTTTGAGGGGCAGAAGGCTAGAAGGTTGGCCACATCCCAAGAGCAAGCTGTTCTATTTGCTGTTCAGGATCTGTGAGATCACCTGTGGCTAGGTAGGAAAATGCAGGTCCAGGTGCAGCCATCGATGGTCGACAGGAGTATTTGTCTAAGCACCTGTCTACCATTGCTTTGGTGGCTGTTGTGGATGTAGGAAACACCTGGGCCTGGCAACTGGAGTGCATCCGACT
>391827 NS=95 contig=overlapped:93
CTGTGTGGACAAAAGCGCTTCTTTCTTCCCTGCTTAGAATTTAAGCAGCTGTTCCTTTAACAGGTAGGAATTGAACCTGTGCTAGTCCTGAGCTCTAGAGATGTTGGTGAGAAAGTGCTAGCAGGATGTTTTCTGTGTGACTTTAGGTGGATACATTGACTTTCCACAGCACATTTGTTCTTCATCAGACT
>391828 NS=69 contig=overlapped:6
CGATGCATGTGTGGAGGTCAGATCACAACTTTCAAGAGTCAGTCAGTTCTCTCTTCAAGCACCTTTACCTGCTAAGCCATCTTACTGGCCCAATTCTCTACCTTTTAAATCTCAATACTGTGTGTGAGGGGTGTAGGTCACTGAGGCACCAAACATTTTTAGCATGTTCAAGGTACTGGGTTTGATCTCCAAAATTGCAAAAATAATTTATTAGATTAATAATCAGTGTCTTCCAATATTTCAGATCAGAGTTGGCAATGAACATAAACCCCACAGGACT
>391829 NS=62 contig=overlapped:118
ATATGCCTGGAGCAATGTTTCCTAGGTGATTCCACAGGCAGTGAGGCTGACAATGAAGACTAACTGCATACCAGGAATGAAGACAAGGAAAGAGATTCACAAATTACACTTCGTAATACAAACTTCAGCTATGTAAAGCATTTGCTGTGCCAGGCACCACACGACT
>391830 NS=66 contig=overlapped:105
GAGTGTGTTCACTGTAAAAGTGTCTTTTTCTTTTTCTTGTGTGTGTGTGGTGTGCATGTGGGTATAAAGATGTGCAATTGACATGGGAGGCTTCCTCTCGTATAGTCACTGAGGCAAGGATCATCTAATGAAGCCAGAGTTTGCCAACCTGGCAAACTAGCCTGTCCAGCATTCATGTGACT
>391831 NS=73 contig=overlapped:76
CCATGCTGGAGGACGTGTCACTTGCGGGTGGGCTTTGAGGTTTCAAAGACTCATTCCACTTAGTTCTCTATCGCTGGCTTGTTATTTGAGCTCTTTGGCACTGCTGTAGCTGCCTGCTACCTCTGCTCTGTCATCATGGACTAAGACAGATGTTTTCTTTATTCTTCAGATGAATAAAATGTCAAAGCTTCTATCTTAACATTAGACT
>391832 NS=37 contig=overlapped:62
TCGTGTGGTGTGCCCCTCTGCACCCTAGCCAGTGCTGAGGTGGCGTGTCTTTATGCCCTAGACATCCTTCCACCGCTTAGCTGTGACTGCTGGCCCCATGGCTGCCTAAGCAGGGTGTATGTGTACTGCCTGCCCAGCTGTATCCCCTTTCTGGTTCATGCTCCCCAGGCTTGGCCCAGCCTCTGCTCCAAATCCCCACTCTCCACCCAGCCACACTAGACT
>391833 NS=106 contig=separate
TAGTGTTTGGTTTGGGCCTAGGATTCTAGTTTCTGGCCCTCTAGGCAGTGTCTGACATGGGCTCTCTCCCATGGCATTTTATGTCTATGGGTACCATCATGTACATCTGCACACCAGAAGACAGCATTGGATCTCATAGGACNNNNNNNNNNCCATGTGGGCGCTAGGAATTGAATTCAGACCTCTAGAATATCAGCTAATGCCCTTAACCACTGAGCCAGCTCTCCATCCCCTAGTAGTAATTAGTTTTTATGTGAAATGAAAATTCCCCCAAAGGAAGGGAGAATCACTGGACT
>391834 NS=12 contig=overlapped:136
GTGTGCTCAAGCTGAGATCTGGTCTTTCTCTTTGAGTTTGCAGGGCTGGACACAGCTTGGCTGGCAATAATCAGGCTGCCTTCTGGGCCCAGAAAATGCTGAAGACCTTTGCTATGAGCACATGCTCCAGTGCTGGGGCCACACGACT
>391835 NS=87 contig=overlapped:110
GCATGCACCTGCAGTTCCAGTCAGGGCAGAAGGATCTCCAAGGCTCCCTAGCTAGCCAGTCTAACCAAAGAGGTAGGCCCACACTCAATGAGAGATTGTCTCAGAAAATAACGTGGAGGGCAACTACAGAAGGCACCCAGTGTCAACTTGTGGCCTCCACATACCTGCACACGACT
>391836 NS=124 contig=overlapped:28
CTATGGGGATCAGGAACCTGTCGGGAGGGGGCGGGGGGGGAAGGATGGTGATGGAGCTCATGCAGAATCTGGGGAATCAGACTCCAGAGACCAGACTCAAGGTGCAGATCTACCTTTGTTGCCCAGTGTAAGAGCCTTTAAATGTTTGGAAGGCCAGTCAGACCATCCCATGCTAGCCTCAAGCACCAGTAACAATCAGGGCAACTATAAGGAAATGTGGGGGTGCAAGGTCACCTTAGGAGTCTTCCACATAGGACT
>391837 NS=69 contig=overlapped:62
TTATGTACCACTGTATCCTTCATAAAAATTCACTAGTGAGTGATGCCCTGCTGGAAAGTATGTCACAGCCAGGGTTCCCTCTGCTCATTTCTTTGCTCATCCACTCTGGCATAAATGCTCTTCCATTTTATGTGCAACTGGTAGAATTTTCACCTTAGTCACATGCTGAGTTAACTTTTGACAGTGGTACCAACTGCCACACTTGGTGACGTGCATCAGACT
>391838 NS=30 contig=overlapped:61
AAATGCCTCTCAATTCATCTGTCTTCTGCTGAGAAGTTGGTTATGCTATTATTGCTGAAAGCTTATGCTCTTCAAACTTTTTGAAGTGCTCTGTATAGCACTTTTTAAAGTGGTTATATAGCAACTGTCTAGCTTTCTGATGGAGTAAACAGTCTTAGAGGGAGTAAGGGCATTGCCCAGTTGGACACAGCCCTCTAAAGTATGGTGCGTGTGACATAAGACT
>391839 NS=105 contig=overlapped:68
TAGTGATCCCAAGACAACTTCGCAGCAGATCGAGGACAGAGTGCACAATGTTGCCAATGGTGAGACCGTGAGAAATTCCCTGGAGTCATCTGGAATTAGGCATGAATAATGCCGGGCGCACTTGCTCCTAAAGCATCCATGGGAAGGATGCTCGGGCGGACCTGAGACCATTAAAGACTGCAGACCTGGGCCAACAATGTTCTCAGACACACGACT
>391840 NS=85 contig=overlapped:122
TGGTGTCCCTAATATGTTCCTGGTGCCATGAACACATCTGCTCTTCCGTCAAGTCCTTCACTGGACGGTTGTATGGAAGATTGGGATGGGATGTACAGCATCTGGCCAGAGAACAGGAACACTCACAGGGCTGGGGGTCAACAGGAAAAAAGACATAAGACT
>391841 NS=17 contig=overlapped:62
AGATGACAGCGTTGTGCCACAGTGGGTCAAACGGGAGGGAGCCAGGGACAATAGGAAGAATGTTCTGGGTAGAGTCAGGAACCCCATCGGAAGTCCAGTGATGAGAGTGGCTGGGCCCATCTGAGAAGCTGAAGTAAGTTGAAGGTGGCTACAGAGTGGGGTGCATTTGTCCTGAGGAAGGGGACGCTGGGGTAACAGCCCAGGGTGTGGGTCATGAGACT
>391842 NS=67 contig=overlapped:107
TCATGTCATAACTTTGGCTTTAATCTCATATTTAGTCATCCCTTTCTCACTCCATAGGGCATTGGTTCCAGGTTTCTCCTGTAGGGACCCAAATCTCATTCACCTATATCCTTTAACTTGATGCAGTATTTCTTGTGTGCTTTGCATCACCTCTAGATTCCCTGTTGTCATTCGACT
>391843 NS=57 contig=overlapped:85
GGATGATTTGGTGGTGCAGCCATCCACCCATGGGTTCGTAACCATAGGAAGGATACTGGTGAGAAACAAAGAGTCAGGTTTACCATTGGCTCAGTTGATTTCTAACTGGAGAAGTAGCAGTAGTGTTTGTTATTATGACCATATGAATATTTTAGTCATTTTTCCCTTTGCAAGAATTTCTAACAGTGTACACAGGACT
>391844 NS=36 contig=overlapped:54
GCATGACACTGTGCAAATGCCGTCATTTGGTTTCTTTTTGCCCATTTCACTTACAGTTTTATCTCTAAACAAGTCCAGAAACAATAATAAAGATGTGCCTCGTTACCAGCTCCTAAGGTGGCTCGTGTTAGACAGGCAGCTGTGCTCCTTATGTGAGTTGAAGCTGTAGGCTGCTTTCATGTTTTACCCACTGTATCAGTGCCCTTGTTATCCTCACAATACATAGGACT
>391845 NS=80 contig=overlapped:91
GTGTGCCACCACACTTGGCTTTATGACGTGTTCTAGTTAGCTTCTATGTTGTTGTGATTAAAAACCTATGACCAGAGCAACTTGAGGAGGAAAGGGCTTATGTGGCTCTTATAAGTAACTCCCCCAAACACTGAGGGAAGTCAGGGCAAGAACTTAGGTGGGAACCTGCAGGCCAGAACTGAAGCATACGACT
>391846 NS=86 contig=overlapped:32
AAATGGAGCTTGAACAAATGAGCCAGCATGTACAAACTGAGTGGCTTGTATACAACAGGAATCTACACCTCACAGCCCTAAAGCTGGGAAATCTAACACAAAAGCATAGGCAGACTTGATGTCCAGTGAGCGCCTACTTCCGGATTCACAGGCAGTGCTTTCTTGCTGTGTCCTCTAGTGACAGAAGGGGTCAGGCAGCGCTCTGGGTCTCATTTAAAACACTCATCCCCTTCCTAATGGCCCCACCCGACT
>391847 NS=116 contig=overlapped:13
GTATGTATGACTGACTGTGCTGTGGCATAGGATGCTTGTGCATCTGAATATGAAGGTTTTTCAGCAGGCTTCAGTGGGAAAGGCCCTGGAAGCAGAGTAAGAAGTGTGTGTAACATTCTAAATGCCAGTAAAGATGAATTTAGTATAGATCTATTTGCATTTTTCTACATGTAGACATCCAGTTAGACCAACACCATTTGTTAAAGATGCTACCTTTTTTTCCATTGTATGGTTTTGCCACCTTTGTCAAAGATCGGGTGTCCATAAGACT
>391848 NS=33 contig=overlapped:107
GTATGGATTATTGTGAACTGAAATTCTCAGGGAAGAGCTACACCTGTATTCCACCAGCTTTATTCACTGACTAGAAGTTTCTGATTGTATAGAGTTGGAATGTTAACAGAGCCCAGGTCAAATTGTGTTGGGCTCTTTCTGGCTCCCTTACTAGCCGTCTGTTGCACACACCTGACT
>391849 NS=91 contig=separate
TGGTGAAGGTAGGAAAAGCCGCTCTCCTCGAGGCAGCCTGGAAACGGAGGAAGATGTGTCTGAATGAAAATGGCCCCACAGGCTCATGTTTGAATGCTTGCTCCCCAGTTGGTGGAACTACTTGAGAAGGATGAGGAAGTNNNNNNNNNNTGTGGACCGACTAGGGGATGTCTGTCACTGGAAGTGGACTGTGAGGTTTCAAAGACTCACGCCATTTCCAGGCTCTGCCTCAGGGCTGTGTCTCAAGATATACGCCTTCAGCTACTGCTACAGGGCCCGGATCCCCACCAGACT
>391850 NS=35 contig=overlapped:128
TCATGAAGCCGACCATGAAATCCAAGCTGTGGTCAGAGAGCCCAGCAAACCAGCCCTTCTGCCAGCTTTTTATGGTTGCAGACCGTGTCCCTAACTTCAGCGAGTGCCTCCTTGAGGCAACAGATCAAAGCGAATAGAAAAGAACACCATTCGACT
>391851 NS=56 contig=overlapped:100
GTGTGGCCAGAGGTCAACCTTAGACATCATTCTTCAGGAGCCACCTGTCTTGATTTTTTGAGACAGGGTCCCTTCTTGGACTGGAGCTCATTGATCATGTGATACCGGCTGGCCTACAAGTCTTGAGGGCTGTTTGCCTGTTTCCGCCTCCCTAGTGCTGAGACTATAAGGGTGTCACCAGACT
>391852 NS=80 contig=overlapped:39
GGGTGCTGTGGCAATAAGTGTATCCCTTGTCCCCATAGACCTTGCACTGCAAATGAAGTGATGGACACTTTAAAAAATATCTTTCTCTGTCCATGCATGCAGTATATGTAGATTTAGTTGTACACAGAACCATGTAGATAGTTCTCCTTTATCTAAAGGAAGCACACTCAGTGCACCTCACTGGGTGCTTGAAGGCGTACACAGCCCCGAGCCTTGCACACACTTTGGCTCTTGTACATATGACT
>391853 NS=76 contig=separate
CCATGTCAAAGGCAGCCAGCTTGTGTGGAAGGGGACACTGTGTTGACATGCTATAGCCTTGTTCACTTTACTCTGTGTTCATGTGTAGGCAAGGTGTCCTAAGGAGCATCCATTGGGCCCCAAAGCAGACTTCTTTCTCCNNNNNNNNNNACTGGGAAGAAGGCTCTCTTCAGTTACTGCTGCTGGAGGGAAGGACCCCAGGGTGGACTGAGGCTAGAAGGCAGAGTGGGCAGTCTGTTGCTTTCTCAAGGGTTTTGTCTCTTGTTCAGTTTATGGTTCATTCCACACCAGACT
>391854 NS=66 contig=overlapped:104
CAGTGATTTTAGCAGCAAAAGTAGGGTGCATGGCTTGAATAAGAGGAAACAGACACTCTCCCAACATTTGCTTTTGCTCTTGAGGAGGGGCAGATGCCAACACGGAAGCATTTAAAGTTTCTTGACTTTGCACATGACCAGAAAGCTGTTGCATGGTAACTTGTGGCTATGCATTAGACT
>391855 NS=100 contig=overlapped:94
TGATGTAATTACTGAGAGGATAGAACAAAACGGATCTTAGAGTGGTACGGGCTGAAAGCAGTCATCATCACTTTCTGTTTTTAGTGCATAGAAGAGATCATGGGTGACTAACAGACACATCAAACGAGAAATTGCATTTGTGGAAATACTTATTTACTTAATGTGAATGCATGTGTGTATGCATGCGACT
>391856 NS=92 contig=overlapped:53
AAGTGCTAGGAGACAGAAGGGTTAATACAGCATCTTCATCCTCTGCATTATAATAACATCACTGGGAGCTAGATAGTGGTACTGCTCCTCTTGTGAACCCAGTTTAATTCCTAGCACTCAAATCGAATGGCTCAGAACTACCTGTATTTCCAGATCCCTGACAGCAGATGTAGTCTTCTGTCCTCCTGGAGGACAAGGCAATGAAAATTCTGAAAAGACTTACACACGACT
>391857 NS=124 contig=overlapped:32
AAGTGTGCTAGAAAGGCGTTCCTCACAGATACCGATACTGGAAGACAACATATTCCTCAGGAGGGTCTAGAAGGTTTAGGGGCTCTGTGCCAAGAACATGTTTATTGTGCTTGAGAATAACCAGGTGTTCATGGGGTTGATGGTCCTGTGAGGGCTCCATAGACTATGGTGTTGGAAGAGTCAGAGTGGAGCTTGGAGAAGGCTTCTGGGAACGAGGTACCATGCAGAGATCTGACTCCTAAGCACAAGACT
>391858 NS=88 contig=overlapped:103
CCATGCAGTGTCTGTGATACATGATTGGCTGTGTTTGCTTCCAAAGTATGAACAATCCGAGAGTGTGTGAACCTGATGGATCCTGGCTTGTAAAAGGAAGAAAGGGGAAAGTAGGAAACTGACGCTATGACCTGGGTTCTATTGCAAAATTACCTGTCACTTTCCTGACACTCACCCGACT
>391859 NS=18 contig=separate
CCATGCCCGGCTTTGCTTTGTTTTTCAAAGGAGCATTGGGGTAGAGTTTCTCTGGAGGCAATTGCCTCCAGTTATAGTTTAGAGACAGATAACCAACACAGAGTTTCCAAGAGAAAATAAAATTGGAATTCAGAAACCGTNNNNNNNNNNAAGACTTTTCCTTTCTGTGACAATCTCAGACAACACCCTGGGAGTGAGGAGGGGCAAGACTGAATTCCAGCGCTATGGCCTCACTGATGGCAAACATTCATTGCTCATTTGATGGGATTTATACAGACTTCTGAGCATATGACT
>391860 NS=34 contig=overlapped:103
AAGTGCCACCAAATGTGACAAGCAGTAGGTGCAGTGCTGGGACAGATGAGGTAGAGGAGGAATGCCAAAAAACACGAATTCCGCTTTCCTTAGAATCAGTAATCCAACCTTGAACAGAGACTTGTGTGCCATGAGGAGGCTCCCAAAATTGTAGGGGCAGGGACAAGGGAATCACAGGACT
>391861 NS=63 contig=overlapped:93
CTGTGGCGGTAGCCTCATCAGGACATAACATCTGTGCCCAGAGTGATGGCTCTTTGGAAGCATGAACCCAACAGTGCAACCTCCCCTCTTCACTCCAGCAACAAAGACTACGCTCAGTGACAGCTGCCATGTTTGTCTGGCCCAAGCTGGGCAGGGGACAGAGACTGGGCTTCCTGTTCCTCCACACGACT
>391862 NS=97 contig=overlapped:73
CCATGATAATATTTTGCGTGTGAAACTGAGGCTTCAAACTATGTCCCCAGCCACAGTAATAGTTGTACCTGGACAAAATTCTGTCATCAAAATCTTTCCATTTACAAGATTATTCTCTTGAAAGACACTTAAAATGGATGGATTTGTGTGTGGAGCCACTGGATGAAACAGCAACCAGAGCTCTTCTTTGGAACACAACAAACACTTGACT
>391863 NS=94 contig=overlapped:108
ACATGAATAATGGATGTGAGGATTGATTTTGACAGAGTCAACACCTATAACTGGTAGAGGTGTGCCAGCGCTGCAATAGCCTTGTGGAACTTCTGTATGCGTGGTCCATCACTGTCTAATCTGCCATTATGCGGGACATGCTGTAACTCACAAACTGTGATCAATTACATGAGACT
>391864 NS=117 contig=overlapped:36
CCATGTTCATATCGTTTTGCTTTGTTTTGTGACCCCTGAGTTTAACCAGGGCAGTTTGTGTGGCTGTGGATTTGGAACTACCTATTGGAGTTTGGTAACTACACATTAGAGTCAATGACTCCCTCTCCCTCAGCAGCTAGCAAGAACCAATAACCTGGGGTAGGAGAAGGCCCCATGAGTCAGATTGACAGGCCCAGCCTATAGTAGGCCCAATGCAGACAACCACAGCTACCGTGAATCACTGGACT
>391865 NS=65 contig=overlapped:95
ATGTGTGAGCCATCCTTCACCCGCTTCTTCTTTTTAAAAATTCCTGCAAGAACTTCTGAAATTTATGAGTATGAACAAATCAAACAATTCCGTTTTTTTTAAATAATGCAGTATCCTTGTAATGAGATTTGGAGGGATGGTAGATGAAGGTCAGAGATCCTATGGGCACATCCTGGAAATCATTCGACT
>391866 NS=11 contig=overlapped:63
CTATGATTTCAACAAGCTTTTTATCCCTGCAATATCAGAACATGCAAAAGGCTTCACAGAGCCAGATACACACCTATCTCAGAGGGGAAATAGAATAAACCTCCTGATGGCTGATTTGAACCTGCCTCCTGCCACTTAAGCCAACTCTGTAGCTTTGGTTCCTACACTACTCTAATCTTGAGAACTACAAAGTCCTAAAGTTAGAGTCAAGGCACCTGACT
>391867 NS=124 contig=overlapped:105
GAATGTGACCCTAGAGCCTTGTCCCCAGTGCAGACCTCTGCATCCCTTAACCTCTTCACCAATACTGTTAAGCATTTTAGTCCAATTTCTTGCTAGTGTGTTTCTATTTCACAGTCAGGAAACTGACAAAGATGGCTACAATCACTGCAAATGTTTCTTTCAAAACATGTCACACGACT
>391868 NS=87 contig=overlapped:81
ACATGACTGTCTAAACATGAGCTAAACAAGGAGGCACCAATGATCATAACAAATGGGATATGCAAAAGCCCATGAGGCCTCAACCCCCCACAAAGAACTACAGGCAACAGAGTAAAGCTGGGATCAGGAGAGTTGGTCCTCCTCAGGGAAGAGCATACCAATTGGTTGTCCAGCGCCAAACAGTCAGCCCTGAACACATGACT
>391869 NS=118 contig=overlapped:48
CAGTGGAAGAGCTGCCCCTCTCTGGCTGCAGCACTCAGGAGAGTGGGCTCTGCACCTTACCTGGTCAGCACAGTATGGCTGGCCCTGGTCAAGGGGCCCCAGGTAAGCCAGCCCCAAGGGTGAGAGCATGGAGAGCTGGCCCCGCCACTCGTCTGAGGTGGCATGGGAGCAGGAGTGATGCCCTGCTCTCATCTTGCCCCTCACCACCTGGGAGAATGGCCTGAGATCACGAGACT
>391870 NS=104 contig=overlapped:28
GTGTGAATTATTTCATGTACTCGAAGACGACTGAGACCTCTGAAGGCTCTACCACAGTGCTTACATGCATAAGGGTTTTCTCCAGTATGGGTTCGTTCATGTAGTTGAAGGGAACTCGAGCAGCTGAGAGTTTTCCCACACTGTTTACATTCGTAAGGTTTTTCTTCAGTGTAAGTCCTTTCATGTACTTGAAGATAAATGAAACCCCTGAAGGCTTTCCCACACTGTTTACACACAAAGGACTTTTCACCCGACT
>391871 NS=89 contig=overlapped:86
CTATGCTTTAGATGAAAGCTCACTCCTAGTCCATTCTCCTAGGCAGGTAATGCACAGGAGGTTTGAGGAACACTCAAAGGCAATGAGGGGTCTGTGGAACCCAGTCCACAGAACGTGGGGTTCTCAAAGTTAAAACACGAACTTCCTGAACATCCCCTACAGAGGTGTGTAGCAGGCGGAGGACTTGGGCACACGACT
>391872 NS=97 contig=overlapped:7
TGGTGCTTCTGTTCTTCCTATGGCCTAAGCATTCCTAAGGCATGAACGAAACCATCTGGGGAGGGGGCCCAACGGAATAGCCCCTTCCATTGAGACCAAAGCCTGGCCTGGTCAGAGGCTCTGCTCCCCACAAGATCCAGTGCTGCGTGAGTCAGCCACCACCCCAGTCCCACCCCTTTCCAGGATAGACTCTTAGAGTCACTGAAGGGATCCACATGAACACAGGAGGATGTGTGCATGCTGTCTCTCAAGAACATACATACACATACATAAGACT
>391873 NS=59 contig=overlapped:100
ACATGAAGGCTTACCACCATTCCTAATTCCGTTTCCTGAGGACCTGGTGTCCTCCTCTCATCTCCAAGTGCAACAGCCATACTTTGTGGTACATGTACATATACAAAGGAAACATTCATGCATATAAAAATATACTCTATGTGTATACTGTTTGTGTACAGAAACTTACATGACACATGTGACT
>391874 NS=33 contig=overlapped:112
TGGTGAACTCCTGCAGTCCTAGCACTGGGAACGCAGAGACAGGAACATCTTTGGAGCTTACTGCCCAGCCTAACTGAATCCCAAAGCCCTAGGGAGAGACTATGTCTCCAAAAATAAGGTGGATGGCTCCTGAGGAATGACCAAGGTTGACCTTGAGCCTCCACATGCGACT
>391875 NS=41 contig=overlapped:107
AGATGTATAATGTATGTACTAAATCAATTGTGTGACTTAACTTTTACATAGTGTAGCTTTCTTTTTTATTTTTTAGAAAAGTAGATACTGGGCTTTAGATTGTAGCTCAGTGGTAAGGTAAAGGCTTGACATGCCTAAGGCTCCAATCCCTAGCACTCTTCCTTCACCCACAAGACT
>391876 NS=77 contig=overlapped:102
ACATGGCGTGGCCTGCTGGCAGGGAGCTGTGGTCTCGTCTTTCGTGGCAACTTGCCCATCAAGGTCTATAGTCATTTTTCTGGTGGAAGGTGATTTTCCCAGGAACCCTCAGAGACACCATCCTGGGTGCCTAAATGATTGCTGTTGCCTTGTTCCTTCCTTGGAGCCCTTCTCACATGACT
>391877 NS=118 contig=overlapped:104
GTGTGTGCAGGAAACAGACTACAGCAGCAGCAGGGTTAGGCCTGGGAGAGCAGTGGCAAGCTGGCAGCAAAAGCTGATCTTCCTTTTATTTGAGCTGCCACTGGAAGGTGCCATCCACATCTTTCTTGGGTGGATCTTCCCACTTCAAATAACCTGATTAAGAGAATCTCTCACAGGACT
>391878 NS=67 contig=overlapped:48
TTATGCCAGGGGGTCCGCCAGGCAGGCTGTGGTTGTAACTAGTACGGTTCACAGTTGGTGAGACTGGTGCTGACTTTCTCCTCTGGTCTCTGGCACAGCACTGTGAATGCTAGCCAATAGGTGTGAAGCTTCCAGCTAATACTAGCTAGATGTCTCCATGTTCTATGACTCAGGTGTGTGGTGTCTTCAACAACAGGGTCTTACCATCAAGGGTATAGAGGGTGACCCACAGGACT
>391879 NS=45 contig=overlapped:23
CAATGTATGCACAGAGAAGGACAATTGGCTCTGTAGAGAAAGCCAAACAGGTCTCAATTACTCAAAATTAGCAAAGGTATGTGCATGGTCTATATTTGTTCAGGCATGTTTGAACAGATATATGTGGCTTAACCCCTCCAACAAATTGCATGGTATCACTATGAGTTCCGGTATATTCCAGCCTTGGCTGTTGCTTCTATGAGACTTTTTTGAACTCAGATGAGGCCCAACCCAAGGAAGCTCTTTTTTCCTACACCAGACT
>391880 NS=60 contig=overlapped:94
AGGTGGGTTTGGGCCCTTCTGCTGAACAAGAAAGCTGGTTTGGGGGACATGTTTCCCAAGGAGGCATTTGAGCTCCAGGCTCCTGAAGCCACAGCTGGTTCTCTTTTCACTCCAGAGGTAGAACTGAGGGGAGGAGGGGACACTTCCAGCCTTGTCCAGGTGTGGGCAGCAGCATCTCTAGCACCCGACT
>391881 NS=48 contig=overlapped:64
CTGTGGGGAGGACATTGGAGGACTTAGTCCCCCAGTCAGCAGAGCCCAGTCCCAGTTCTAAGACTGTTTTCATATCATCCTGAGAAGGACTCTTGTCAGTGGCTCTGAGGTGTGACCACGTGGTCTCTGTGGGCATATCACCTGTTCTTTTACTAACTAAACTTTGGAAGGGTAAAGTGAGTTTGCCTGCATAAACCTCTCAGTGCAGTTTCATTGGACT
>391882 NS=81 contig=overlapped:96
TAATGTCAGTTAGCTATAAATACCGAATTGAATTTATGGAGCGAGAGTGGTAGCTCAGAGGATAAAAATATATACAGAAAAGAATTAGTTCCTGAGGTAAAATCTCAGCACCTGCGTAAAACACTGAGTATTGGCATGCCTTCCTCTAAGTGAAAATCTCTGGGAGGAAAGAGGAGAATCACTGGACT
>391883 NS=125 contig=separate
ATATGTAGTATGCACGTGCACATATGCTAATAATAATAATTTCAAATGAAATCAAGGTGATAGGATGGACAGAATGCATGAAGACACTTGAGCTATAAGTTAGAACGTAGCAGTCCGAAAGCTCACTGCTTGAAATTGGAACTACAGANNGAAATTGTTAACAGTCACAACTAGGCTGGTCAACTGTGGGAGCAAAAGGCTAAGGTAAGAGAGAACCAGTCAGACTGTTGGAGAGAGATCAGGGACCGAGAAAGCAGGATTGTCTATATCTATGCAATCATGAAGCATTAGACT
>391884 NS=19 contig=separate
ATGTGATAGAGCAGTCATATATTGAGAAAAAAATTTATGATGCTTTGTCACTCCATATGGGGAAATAAATGGCTGAGTAGTTAATGGCAAGTATGGCTCTTCCAGAGGACCCAGGTGCAGGAAAAAAAAAATAAAAGAAACCGANNNNNNNNCACTATCTCAGTGACAAAATTTTATTCCTTATTCTTTAACACCTTTGATGGCAGCTTGGTATTATCACAACTTGCAACTCATGCTCAAGGGATCTGATGCACTCTTCTGTCTTCTTAGGACACCACACACACGCACACACGACT
>391885 NS=56 contig=overlapped:78
CAGTGTGTGCCTGTAACCCCAGCATTCAGATTGAAAGGTGGAAGGTAGAGACAGACAGATCCCTGGAGCTTGCTGGCCAGCCAAATCAATGAGCTACAGGTTCTGTGAGACCTTGTCCCTAACAGTAAGGTGGTGGACAACTAGGGAGGATAATCAGTGTAGACTCCTGGCTTCCACAGATTCTCAAATACATGTGCACACACATGTGACT
>391886 NS=84 contig=overlapped:114
GTGTGTGCCGCCACGCCTGGCTTCTCAGAGTTCTCTGGTAGAACAGCATTTATAGAATGAGAGAGCAAGCAGGCAGAGAGTTATTGGAGGTTGGTCTGGTGCTACTGATGTACTTGTTAATTACTGCTCCTCTCAAGATCTGGTCACGCCACGAATAAACGCACTCGACT
>391887 NS=31 contig=overlapped:132
TAATGTCCTTGGCCTGTGTTACTGCTGAGTGTTATGAAGGTGTCCAAGGTCCACGCTGCGGCAGAGGGTCGTGTGGATATCTGCGGTCTGCACTGCCACCGGGGACCATGCTGAGGTCTGTGGAACACGCTGAAGCTGGCGACCATGTGACT
>391888 NS=26 contig=overlapped:59
ATGTGTCAGATTAACAAGGGGTAGAGATGATAGATAATCTTGATGGCATTTAGAATCACCATGGAAACATGTTTTGGGGCATGCCTATAAGGGACTATCTATATTTGGTTAATTGAGGTGGGAAGATCCATCCTCAATGTGAGCACTACCATTCCATGAGCTGGGGTACCCAAATGGAATGAAAAAGAGAGATCAAGCATTCATCTGTCTGTGCTTCATCAGACT
>391889 NS=67 contig=separate
AAATGTCTATGGTTGCTTGGGAACAGTTTCAGAGGTGAAAAGTCAAGACTTCTGGACTGAGGGTGAACTGTCCAAAAAGTGGGGACCTCCTTCCCTTGCATTTGACCCTGTTTTATCAGGTATCTTCAGGGCTGGCTGCANNNNNNNNNNCCTCCTCTGTGGCCTAACAGGACTGCTCCTCCCCTGGGGGTGTGTGTGGGGAGGTCAAAGAGCCTGCCCTTGAGATCCTGTTAGAAATAGTCCTTGTTCTGAAAAGATCTTTAAATTGTCACATAATACAAATATCATTAGACT
>391890 NS=4 contig=overlapped:56
ACATGGAAGCAGGCTAAATCCTTGGCCTTAGCCAAATGTGGAGTTGTTCATGACAGAGAGCACTCACCATGGGGAAGGTGGAGGGCAGAAACCAGCTCCATCTTTTAGGTGCGGCATTACAGCATTACAGTTCTCTCTTTTTGTTTTAGAAACATCAGGCAAGAGTAGAGGTCTGATCTCTGATAATAGAAATAAATTGGGACTTTGTACTGATGTTCATTTGACT
>391891 NS=100 contig=separate
ATGTGTGCAAATGGTATGCATTGCAGGTCAGAGCACAACGCTGTGAAGCTGATTCTCTCCTTCACCTTTCCATGGGTTCCAGGGATGGATCTCAGGTCATCAGACCTGGGAGGCAGTCCCCTTACCCACTGTGGCCCCAACTTATTTTCTTCTCAACGACTCTGCAATGCATGGACTCGGTAAGACTGGCTGGCCAGCAAGCCCCGAAGCCCTGCTGTCTCTGCCCCGCCGAGGCTGGGACTGAGGCTCCTTTGAGAGGGTTCTAACGGACTGAACTCAGATCCCCATGGGACT
>391892 NS=18 contig=overlapped:120
ACATGCAAATAAACATGTCGACTTGTGTCTACACATGTGGCAGTTGACAAGTAGACAGTCAAAAAAGCATGTTTAAAAAAGTAAAAGTAAAAGCAGGGGACTGAAGAGATAGTACTTAGTTGTTGCTCTTGCAGAGAACTGGTTTCAATTCCTAGCACTCGACT
>391893 NS=41 contig=overlapped:108
CTGTGGTGGCACGCTGATCCATCCTAGATTCGTGCTGACGGCTGCCCACTGCCTGGAGGACATGTGAGTACAGGGGACAGCGAGGGGCGGCGCGTCTGAGCCGCCAGCACAGGCTCCTCAGTCTCCTCCCCGGCCAGCAGCTCTTCCCAAAGTCTTCTCCAGATCACCACCAGACT
>391894 NS=70 contig=overlapped:21
AGGTGAAATGGATACAACTTACTGTAGAGACAGGAGACAGGGGAATATGGTCTTTGAGAAGTGTCCTAGGAAGTTCGGAGGGAATTCTAGCAGAGTGGGAGATGGCTACCACCCTAGGGAGGGGCGGGGGCTGGGCTGCAGCAGTAAGCTTGGAAGATCATTCGACT
>391895 NS=73 contig=overlapped:11
CTATGTGCTGTTATTTTGTAAACCATTCAATTGCTAAATATTGTTGACTACAAACTAGGCACAAAGACAGTGCCCATGAAAATACGAAACTCTGCCCTAGCATTGCACTTTTCTTATTTTTGACTTTCTATTACAGTCACAACATTGGGTTGGAAATTGGTAAAAGAGTAAATGCATATATAGAAACATAAACAGTTATGATTCTCTACAGAGCTGAATCGTCAGACGGGAAGATCTTTGTTTTAAATCAGCAGTGATGGAAAACATTAGACT
>391896 NS=122 contig=overlapped:83
TGATGTGAACACCCAATCCAAGCCAGTCACACTGTCAGTAAGCCAGACCCAGGCTTACAACCCTCCTACTACGCCTCAAAATCAAGCATGTGGGACCAGAGCACAGACCCAAGGCTCTTGTGCAAGCAGCAGACACCATTCACCTTAGCTCATCACACGCCCTGTCTGCGGCGAGACTGTTTTCTTCTGTCACACATGACT
>391897 NS=99 contig=overlapped:81
CAATGAGGGGCTGCGAAGACCCCTCACCAGAGCCTGTGACCAGACAACAAAAATGCTAATTGCCTGAAGTATCCCTCTAGGACAATGGTTCTCAAGCTTCCTACTGCTACGACCTTTTAGTGCAGTTCCCCAGGTTGTGGTGACCCCTAACCATAGAATCATTTTTTGCTGCTACTTCATAACTGTAATTTTGCCACTGGACT
>391898 NS=33 contig=overlapped:87
TAATGATTGCCAAGGTTGGGTAAACACATCGTAGGAAGAGGATGTGTTTGCAAAGGCTTTACGTAGTCACAGAAACGCTACTGACAAGACTACAAATAAAATAAACCAGGATTCAAAGGAGGGAAAGAGAGGAGGTGGCAGAGGCTAAGACATGAAGAGAACCAAACTCACACCCAGTGAGACGTAAACACTCGACT
>391899 NS=88 contig=overlapped:19
AGGTGCCCAGCTGGACCGGGAAGTTAACTGGGTTGGCTGTCTCATTCCCACCATGCCTAGCTCCCGGCCCACTGTGGTCACTCTCCTGCCTCTGTGCACCTTGAGGCAGTGCCTCGGTGGCTCAACCAAATCCTGCCAGTGACCTCGGCTTCCCCCTTTTTGCAGTCGTGGGATGTCTGTGCGTGGATGGGCTCCCACAGGAGGCTGTGGCGCTTGGGCCCTGTGGCCTTCGGGCTCCTGCGGGACGCTGTACTTCCACCTGACT
>391900 NS=59 contig=overlapped:98
CTATGATAGTGTGTCCTCATTCAGAAAGGTATTCCTCAACCTTCTTCTCCCTAGACACCTTAAAAATCTCTTTTATTGGGGCTGGAGTCCGAATGTTTGTGTTATCTCCACTTTCACGGATGGTAAGTTACCATCAGGTAGTATTGGGAGGTGGAGGTCTTTGAGAATTAAGCGGGTCATGAGACT
>391901 NS=90 contig=overlapped:97
CTGTGACTTGAGCGCTGGAGAGGAGGAACAGAAGGCTCCCGGGGCTTGGTGACAAGCCTGACTGACTGAATTCATGAGCTGCAGGAAGGTTGAGAGACCCTATCTCAAAACAATAAAGTGGAGAATGACTGAGAAGACATGACATCAACCTCCATCCAGCCTCCAGATGTGTAAGCACACATGTGACT
>391902 NS=66 contig=overlapped:80
GTATGATTTGTCTGGATTCTAAGACACTGTTTGGCCCTTGGTGACAGGAGTGAACTCTAGGAATAGTCAGGTGCTGGGGAAGCAATTCTAGAACAAGCCCTCCACATGTGGCTACGTATGGGGCCAGGCTTGAACTAAAGCTGACTCAAGCCACTTTCAGTGACACCCCCCCCCCCGGAATGTTTAAAAGCAAACATAAGACT
>391903 NS=13 contig=overlapped:45
CAGTGGGGCTCATTGAGTGAGGCCCTTCAAGGTTTGCTTCCTTCTTCATCCTTCTCCTCTCTGACTCCAGCACATTCTTAGTCTCTCATGGCTGCCTTCCTGTTGCCTCTCTTCTTTCCCACCAAATGTGCATCCCCTCGGGTAACTATAACTATTCACAAATAAATGCATGACATCCCACCAACAGTGTGAAGCCTTGCAGGAGCCACTAGCTAGAATCAATGGCCCTGCACCTGACT
>391904 NS=102 contig=overlapped:110
ATATGACAAAGAAAGCTGTAAAACTCTGAAGTCAGAAATTGAAGCCACTGCTCAAGCCACAGACTCGTCAGCTTTGGGGCTACCTGACCTTAGAGCACTTGTCAGAAATAAAGCCATTTAACTTTTTGTTGATAACGTTTGTCTTTGTGATCAGACGTTTAGATGCATCTGACT
>391905 NS=66 contig=overlapped:100
GCATGCATACGGCGTGTCAGCCAGGCTGCCAGCTTTGGTGGCTTCCGACCATAACAAGGGGTCCCCTGTTCCCCTGTCCTTCCCACCAGGAGTGTCCTGCCTTGTGCCCTTGTTTGGATGGTAGATACCGTGACTGTGGAAATTCTCCTACCCCACCCCGGTATTCAATCAAAGCCACGAGACT
>391906 NS=7 contig=overlapped:85
CAGTGGCAACAGTACATGAAAGTTAAGTAAATTCATATTAATATTTTTCCACATTTGTAATGGATTCTGTGGACAACTGTTATATATTTTTATATAATCCTCAAGCACAATGCATAAATGCTTCCACTGTTGAATGTACTGACGCTGTCTGTTTCTTCAAGAGTCCTAAGTGATGAGTGCATTGCCCCACCATTTGACT
>391907 NS=68 contig=overlapped:116
ATATGATTCTATGGGGGTCATACCTATTCAAACCACCACACCCATAAAACTTAATCACTGTTTGCTAGAAATTCAAACTGAAATGGTGCCCCCGTATTTTCATTCAGTAACTATGGCATCCCCAGGTGACTGAAGCAGTGGGAAAGGATGTGGGATGGGCACGGGACT
>391908 NS=96 contig=overlapped:105
GTGTGTCAGGTCAGAATACAGTCCCAGGTATCAGGCCCTTGCCTTCCACCTCGAGACAGGGTCTCCTGTCATGAGCTCATGCCTGCCTCCACCAAAGGACTGCGAGAATTACTGATGTGCGCGCCACATCAACCTTTACCTGGATTCGGGGTTCCGAACTCAGATCCTCACACCGGACT
>391909 NS=27 contig=overlapped:30
AGGTGTCATCTACCCAAAGAGCATCAGACCCTTCCGATACCTTTTTCTCAGAGGTGGGACCTGGGCCATCAACCCACATGCAATCAGACATGCTCTTCTCTGGGTCCTAAGCGGCTGACCCTGAGTGCAGTGCTTAGCCTCGCATCCTGAGCGTAACATTTTAGTTTTTTATGGTAGCCAACCATGCTTGGGGAGACTGTCCTGCTTCAATGGCTGTAAAGGCCTGAATAATCATGGCTGCATTACACTGGACT
>391910 NS=69 contig=overlapped:81
TTATGACTTGATTAAAATGGCTGGTAAGCTAAACAGACTCTGTATGATTGTTGACAGCAGCACACAGTCAATTCTGGCCATACCTAGCATCCCTTTATGTTAGTGATTGGTATTGGATGCGGTTATTAGCTCTTGTCAGGGAACTCCTGTTGGCTCTCCATACTACCTCTAGCGCTGGATGGTACCCAGAGCGTCACACGACT
>391911 NS=58 contig=overlapped:125
CAATGGCCACCTTGCCCAAAAAAGCCAGCGTTCAGACTCCATGTTCAGACCGAGCGGAGCCTCAGGGTCCATACCCTCTCTCTTCTGGGGTCTGTCTCATACTGTGGCCTCCCTCACCCTGGCCTTTCACAAGAGGGAGCCCACCAAAGCCATCCGACT
>391912 NS=116 contig=overlapped:31
TAATGAACAAACATATGATGAAGAAGTGTCCCACCCCTGGCTCTGGGCAAGTAAGGAGGCCTGGAATAAAGAACAGTTCGCTGTCTGGATAAGGTTTGCTATACCACCGGAGGAAATCTTGGTGTCTGTGGGCCATGCTGCTGCCCAAAACTGCAATGAAGCCTGAGCTCCATCTGAACTTATACAGTCTAGGCCACTGCCCAATGCATTGGTGATGTCCTTGGGATTTGCTGCCTCTGGGAGTCATGCGACT
>391913 NS=57 contig=overlapped:113
TTGTGACCCTAGCACTCCAAAAGATTAAGACTTTTGAGGCTCGCTGAGCTACACAGGAAAACCCTGTCTTGGAGACCAGGGAGGTTCAGTGGGTGAAGGAGCTTGCTGATGACCCACACTCTATCCTAGGACCCCATGCGGTACATTCCCTCCTTGAACTTCCACACGACT
>391914 NS=44 contig=overlapped:42
CAATGAAGCAGCTCACCGTGAGGACACAGTCAAAGGGAATGATGGAGGACAGGAAGAGGATTTTCTCAGTGGCAGTCATGGACTCTGGGATGAAGGAGTAGTTTCCAGAAAGGAGCCGCTGTTTGCTTATCTCTGGACCTATTTGGGGAGAATAAGGAGCGGAAGGTCTCACAGCGCCATTTTCTCACCCCAATTTAACAAAAACAAAAACAACCATACAGCTTCTCCAAGTCCACAGGACT
>391915 NS=87 contig=overlapped:30
ATATGTAGGTTTATTCCTGGGTCAAGATGTACAAGCATAAAGTTCGAGCAGAGACTAAGTCCAACCAATGCCTGGCCCAACCAGAGACCCATCATATGGGAGAGAGCCATTCCCTGACACTATTAACTATATTCTGCTATGCTTGCAAATGGAAGCCTAGCATAGCTGTCCTCTGAGAGATTCCTACTAGGAGTAGATAGAAACAGATGTTGAGAACTACAAACAAGCTTTGGTCAAAGTGTAAACATTTGACT
>391916 NS=27 contig=separate
AGATGGGAGGGATGTTCATAACAGGGTCAAGTTTACGCCAGGTGACTGGAGTACCATTCAGTTCAGCCAGATTGCTCTGGGTGCTGGCCGCCTGGTGGAGGGTGTTTGTTTGTTTAGTTATATGTGCTTGTAGGGAGGATNNNNNNNNNNGGAGCTGGCTTCATGACAAAACAGGCTTGGTGCTAAGTGCTTTTTCCTACTGAGCCTCCAGCTTTGTAGTGAAGAGTGGTCTTGAACTTCTGATCCTCTTGTCTCAGCCTCCCGAGTGCTGGTGTTACAGGCCAGCACCAGACT
>391917 NS=69 contig=overlapped:109
CAGTGTCTCTGCCACTCACCAGGAGTGCCCCTCAACGGTCTGAGAAGTTCCTTAGCTTTACTTCCTCTGTACGGTTTCATCAAGAATATAGCGAAAGTAGTGGCTAGAAAGAGGTGAGCAGTTAAGAGAGCTTAATGCTCTTGCCAAGGACCAGAGTCCAGTTCCCCACGCGACT
>391918 NS=88 contig=overlapped:18
ATGTGAGCAAAACACTAATACTCAGGAAAAAGTTTGTGAAAGAAAATAGATTTTGAATATTTTTGGAGAAACTACAGATGCAACACTCTGATTCTGAAGGCCAACGACATGTGTGACTTCCGGTTTCACCCAGGAATGACAATTAGAAGTCCCTAAGATCCATCTTTCTACCACATATACTTGTAAAGACGCAAGGCCTCTTCTCCCAGTCTTGGTGAAAGGGTGCCAGACTTGAGAGTTATGAAGCCAAGTTATCACACACGACT
>391919 NS=63 contig=overlapped:101
CTGTGCCAACCTCATGTTAGGAAAGAAAGCTTTATACCCTTTTCTAAATCCCTGAACACAGGTTTTCCTGGTGCATTTTCCTGCCCAGTGGACTCATTTGAATTAACTCTAAACAACCCTGAGATTTCACCTTACAACCATCGGTGGTGAGCTCACCAGAAAGTGGGGCTTCAACATCAGACT
>391920 NS=84 contig=overlapped:115
CTGTGGGGCAGGTGCACTTAGCCACCCCAATTTCCCCTACATCAGGAAAGTAAAACTGCGAAAAAATTATATTCAAAGACAGATTCCAGGCCTTCCTTGGGTAGCTTACCCTGCCGTTCTGTGTGGTATACACATGAACCTGTAGGTATGTGTGCCTATCCATATGACT
>391921 NS=18 contig=overlapped:119
CTATGATTATGATTGTTACCTCAGCAACTGTTATCATTATTATTTTTTAAACAGGGGCTCACTATGGCTAGCTTGGAACTTACTCTGTAGACCAGGCTGGCTAGAACTCAGAGATCTGTCTGCCTTTGCCTCCACAATGCTGAGATTAAAGGCTTGCACCAGACT
>391922 NS=102 contig=overlapped:113
ACATGAAACAGCCTCTGAATTAGCAGATTGAATGGAGACTGTCCCTTCCCCCTTGGTCTTAGTAATATACCATGAACGAGCACAGAGGAAAGAAAAAGGTCCTAAGGACTATGCACAAAAGAGCTATGATCTATCATAGTCAGGATGGGAGCCTGCTTTCCTCACAGGACT
>391923 NS=5 contig=separate
CTGTGATCTTCTTACTCCATATAATTCATAGCTGGAGGAGAGGGTTCCGCTTCAGTGGGAGTGGGTTCATATTACTGAAGTGAACACTGAATTTCCTGTTGATAGTCAATGTAGTTTTTTCTTTGCCCTGTTTTTCATGTNNNNNNNNNNAGTTCTATTAAATAGTCAATCCATACAATTTTATTCAGATACCATGGTCATAGAATTTAGTATCAGCATATTTTACATCTATCTATTGCTCTTTCCATTTCCACGTGCCTGCGGTGTTTACGTGTGTGTGTGAGCACGCGACN
>391924 NS=41 contig=overlapped:92
CCATGGAACTCTCAAGATTCTCTCAGGTGCTGATTTGCTGCAAGGGAGAATGATGTCATGAAACAGGTGAAAGCCAGTAACAGTTTCAGCAGCTAGTTACTAAAACGGTGAAGTGGATTGTCTGCTTGAGAGAAAGTCTGAGCAGCCCTGTGTACCTTGATCTTGGCAGATGAAAGCACACAACACAGGACT
>391925 NS=33 contig=overlapped:78
GCATGATGGGAGTTAACTAGATCATGGGCAACTGGACAGCCACCACACCACTAAAGAAAAAGGCAGCCTGTCCAGCTGCAACCCTTCCTTCCTCACTCAGGGGTGTCAAGAAGGCTGCTCAGGAATTCCCGATAGACCCCAACCAAAGAGGTTGCCCTGCCTCTCGAGGGGCCTGCTGAGTCCGGTGGCTCTGTGTGCACATGACT
>391926 NS=104 contig=overlapped:37
CAGTGATAAGGCAACTGCTTTTCAGCCGCCGGGTGCCGTGTTTTCTTCTGTTCTCTTGTAAGTGCATTCACGAAAGACTAGTTTTCTATAGAGCTATTAGAACTCAGCTTTCTACTATGCCAGCTTGCAAAGCAATCTGTAGTTAGATGCCAACCTTGGGCTGAGATCTGGTCAAGACAGTCAAGGTTGGGAGTACCTGGACTGCTCAGTGTAGGACCACAGCAGGTGTGCTTGCTCCCACAGGACT
>391927 NS=14 contig=overlapped:59
CTGTGGGGTGCTTTGTCAAAAGGAGGGTCTAAGACAGGGAGGGTCTTGGTTTTTCTCACAAGCTTCCTTTTGCCGAAGGGAAATAGAGTCCCAGGGAATGATGCGTGGCCCACCTTCCCATGCGTGGGTTGTGAGCTTGAAGCCGCTGAGTGTGTGAGGGAAGCCGTGTTCCTCAACAGGACTTCATAGGGCCAGTCACCCAGGCAGTGCTGGAGACACCCGACT
>391928 NS=44 contig=overlapped:41
TAATGAAAAAAAACAAAAAGCCATCATACTAGACATATCTACTGCCTTGTGTCAGACGGTTTATGGTTTAGTGTAAGGATACAATGCAGGGAAGGCCACAGCCCCTGGCTTTAGGGAACTTGCTGGAAGAAAGTAAATGAAGGTCTCATAGGCAGTCCTCCCTTGTGGGCAGGGGCTGCCAGTCTATTTCACATGGGGAATCACTCTTCTTTAACAATAGAAGGCAGAGGAGACCACATGACT
>391929 NS=48 contig=overlapped:12
CCATGTGCATATGCATATACACACGTACACAGACACACACATATATACACACATACACATAGACACACAAATACAGACACACACAGATATAAACACACATACACACAGACACATACACACAGACACAGATACATGCACACACAGGCCAAAATCAATCTTAAAAAAAAAAAAAAAAGACTGACTGAACACTGGCAGTGGGAAGGCCTGATTATATCATTCTTGGCCACTTTACTAGCTGAGCCACCTGGGGCTGACCACTCACCTGACT
>391930 NS=90 contig=overlapped:82
TTGTGGTCAGGTACTAACAGAATACAAAAATTGGCTTTTCTGTTCCTGATTTTTCTGCAGTGGCACGGTTGTTACCAGGGATAAGAGAGTTAAGTGGGCATATTCCATTCTCATAGCATGCTGGTCCACCTTGAACACAGTGTTCTCATAGGAAAGAAGTGAGGGACAATTTTATCGAGAACAACTGTTCTGTCATCCGACT
>391931 NS=91 contig=overlapped:24
ATGTGCACCTACACATATTACATCCCTCTGAAGAACACGACTAAGACAGCAGGTCTCCTGAGATTGAATGACACTTTGGTTTGCTCTTGGGTGATCATTTTAGATTCTTAAGTTTCTCTGTGGTACCTGGAGTCCAGCTGCCAATTGTTCCTCCTCTCAATTGTTACTCTTTTCTCCTTTGGATCTCCTAAATTGCCTTTTGCAGATCATGTGTGGAAGTAGAACAATATGGCTTGCAGAAAGAGAAGCCTCATCTGACT
>391932 NS=28 contig=separate
CTGTGTTTATAAATGAGACTAACTTGAATATAAATTGTTAATAAAGGCATGCATCAGTTCAAACTCTAAACCAAAGTAAGCATTAATTCTTGGATTGTAATACTGTCATCTATGCTCTCCTGCATGAAAATTGGGGCGGGNNNNNNNNNNCCCCCCCCCCCCCCCCCCCCCCCCCCCCCCCN
>391933 NS=31 contig=overlapped:13
ACATGTAAGTCTCTGCTTTCAGTATCCCATCCATTATATCTGCCTGAGGCATTCTGAGGTACAGTGTATATCTTGTTCATGGTAAGAATAATCTAGGATCCTTGCTTGTAGCTTGCAAGAGACTCTCTAGCTATTTGTTACTACTGCTGAAAAGTCAGTATTTTCTCCATTAAATTGTCTTCATATTTTTTTAAAAAACAATACTTCACTGAAAGCAGTTTATTCAAATTATATACATAAGTATCTAAAGGAAGTATTTTGTCACATGACT
>391934 NS=42 contig=overlapped:125
AAATGTACATTGGTGTACAGAGGGTCAGTGCGGGCTATTCATCCAGAGCATGTGGCTTCAGTTCTCAGCACCCACGAGAAGACTGACAACCGGCTGTAACCCCAGTTCCAGGGGGGATCCAGTATTCTTTTCTGGCCTCTACAGGCATTTCATGTGACT
>391935 NS=39 contig=separate
TGATGCTATCCGTCTTCTGCATTTTGTTTTGTCTGAGTTGGAAACTGTGTTTCAGAGTGGAAGTCCGGATGCTCATTTGCACTTTTCGCTCGCACAGATTAATTATTCTTTTAACGATAAATAAGAATCAATACATGATCNNNNNNNNNNACACTTTTAAAAATAGGCAAAAAAGAATGAAGAGGGGCAAATGAAATCTTTGCTCAGCCTTTGTTGTTTTGTGCTACCAGACAAGTAAGAAGCAAGAAGTTTCTCTTTACAGAAAATGAGGCAACAAAAAGCATACATCGGACT
>391936 NS=68 contig=overlapped:62
AGATGGAAGGCCCCTCTGGACATGGCCCCGTGTCAAACTCCTGCCCACTGTTATCCCATGGCTGTTCTGTCTGTGGCCAACTCTTGCTTCTCTTCTGGTCTCTGGTCCTGTGAGTGGCTCTAACCACAGAGTCACCTTCCTGTTCTGACAGGAAGGTGCGTTCTGTGCTCTCAGCCACTCAGCAGCACCGTGGCTGTCCAGCCTCCTTACATTCATTCGACT
>391937 NS=95 contig=overlapped:38
CTGTGATCTAAGCCTGTAGACAGGCTATTCTCTAAAATAGCCTGCCTATCTTAGATAAAGACAGAAGCAGAAGACCCAGAGCTGACAGAGGGCATCTGTGGCTCACCCTATGTATTAGCTACTTCTGAACTTCCGTGAACGAAACACATGACAGACCAGCTTAAGGCCAGGAAGGTTTCTTCAAGCTCCCAGCTTCAGAAGTTTCAGCCCCGCGTGATGGGGAAAGATGGCAGAGCTCATGGGACT
>391938 NS=112 contig=overlapped:82
GAATGCTCATCCACCTCACACCACAGACCAGAGTGGCTCTCCACTTTGTCCTCCTCAGGCTCCAGCATTCTCAGGATGGCTGCTCACAGACCAAGCTGACCTCTCCATCTCTCCAGCTTCTAGAATGCCAAGAGGTGTTTGTGAAGCTGTTAGGGACTGCGAGCATGCAAACCTGTCTGCAAAATGGCACACACATTCGACT
>391939 NS=106 contig=overlapped:14
CCATGAGCCCATTCGAGGAGGATGAATTATTTAAACAGATTCTTTTATATGGTGGAAAGTACTGTGACAGATAAGAAAAATATGTTCTTAGGATCCTAGAGATAACGAAGTCAAATCCAACACTAGGAATTGGCCAAGACTATACAATAGCCATTCCTTTTTTGTTGTTGTTGTTGTTTTAATTTACTTTTCGTTATATGTACATTGGTGTCCTGCCTGCATGTATGTCTGTGAGGGTGTCACATGCCCTGGAACTAGAATCACAGGACT
>391940 NS=25 contig=separate
ACGTGCTAGGATTAAAGGCCTGTGCCGCCATGCCCAGCACACATCAGGATATTTATAAGGGATAAATGAGTTCTCTTTTGGTTGGACATGCTGATTTAAAAAATTGAGGTGGAGTGAGGAAAAGTAAAAGATAAAAACTTNNNNNNNNNNTCTCTGATGGTCACAAAAATATCCGGGGAATCAGGAGTCAAATCGTTGGAGGACATTTTGCCCCCATAGTAGAGTTCTTCAGAAAGTGCCCAAAGTTGTCTCAATAGGGCACAGTTCCCCATGCTACAATGCTTTCATTGGACT
>391941 NS=64 contig=overlapped:106
TTATGACTCCGAAGCTCTGCACACGGCTTTCCACGGGCTCTTTCACGCTTGGCTTCCTCATGCTTCTCCCAGAGATAGTGTGGATGTCAACTCTGTCCTTCTGTGGCCCCAATCAGATCCACCAACTCTTCTGTGACTTAGAACCTGTGCTTCTCTTAGCATGTACAGACACATGACT
>391942 NS=28 contig=separate
TTATGCTTATTGTGCCTAGCACACACCTGCATTCCTAGTTTTGTGTAAAAAGGATTAAATAAAGTTGACTCTAGGACAAGAAATCAGATTTACAGGAAGTGACCATGGAAAAAAAAAACTAGAGTTTTAGGAACTGGGATGNNNNNNNNNNTAAAAGGAGGAGCATTGAGTTGAAGAGTATTTAAGACACCAGGGAGAAATAGGAAGGGCTTTTTCCTTCTGGAGTATCAGCTGGGGAGGAAGGTCAGCTGGGTGCTTTCCCTGCCTCTCTGAGCTAGCAGGTTTTCACCCGACT
>391943 NS=44 contig=overlapped:136
GAGTGACAGAGTACACTGTGCTATCCAGCATGCAGAGGGAAGTTAGAGCAAGTCCTGCTCAGGCTCTCCAGCCTTGGTAAAGTGTTCACCAAGGGTTTCTTAGACAGAAGGCAGGAACATTAAGATACGTGCTCAACACATTGGACT
>391944 NS=107 contig=overlapped:87
CTGTGGGCCTTAAACTTGAAGGGCTATAAAACACAAGTACCTATGTTCTCCAGGAGCATGGGTCTAAGAACGGATACCTGCAGAGGACCAATTGGGATGAAGTTGCTTTGTGCAATCTAGCTTCTGAAGTCGCACACATCATTACTGCCATAGTCTTGAGGCTGATCAGATTCAAGGAGCTCAGAGAGCATCTGACT
>391945 NS=94 contig=overlapped:89
GAGTGTTTCTGTGTGGTGTGTGTGTACATGGGCCAGGTGTCCTCAAGTCAATCTATTAAGGAAGAGAATTTGAGACACATCAAAATTATAACCTAGGGCTGGTTCCTAGCACCAAGGTTGAGTGGCTTACAACTGCCTGTCACTAGCTCCAGGAGATCAGAGTGTTTTGTCCTCTGAGAGTACTTGCACTGGACT
>391946 NS=102 contig=separate
AGGTGCAGGAATGTGTACAGCTGTGTGATCACAGGGGTAGGGCTTTTGGCACATAGTTGCTGGTTTTGCTTTTGTTTTCAAATGTTCTACAGAGAGTTTGGTCTCTTTTTGCTGTTAGACTACGGGAAAAGATGTACAGANNNNNNNNNNTGTCCTTTACTTCAAAATAACTGGCCTCATCAAAACAGCATTCAGCCAGGCAGAATGTAGCCTCAGTCTGTTCTCTCTGACTCTTTGTCTGTGGGAGGTACAGACTTATCTGAGAAGCTGCTGCTTTTAATTTCTCATTTGACT
>391947 NS=99 contig=separate
CCATGGTAGCTTTTTGAATATGTAGCTTCCTTCAAGTCACTCATAGTGCTATAAGTAATACAAATAAACTCATTGGTTCACTAACCTGTAATTGAGTGGCACCATTTCTCTGGTTTTTGTTCAGTACCTCATCTGAGGTGAATAATTACNCTACCAGTATTTCCCAGTATAAGTCACACAAAAACCCAAAAGCTGTGACAGCACACTCAGCTTTAAGCTAGCGCTGCCCATCAGGAACCTGCTGGAGTTCACTGTGTGTGCACTTGTCACTCAGAGAGTGATGTCCACCTGACT
>391948 NS=62 contig=overlapped:80
TTGTGACATAAGGTGACATAAATGTAACTAAGTCATAAGCAAATGCTTCTTAACCAGTATTGGAATCTTGAGAAACATCTGGAAAAAGTGACAGAGAAGTTGCTTGAGTCATCATGGGGGATTTTTTCAGTGGGAAGAGAATTAGGAATACTGGATCCATGATGGAAAAAAAAGACTCACCTTACCATAACTGCACACTGGACT
>391949 NS=85 contig=overlapped:11
TAGTGAGGGAATTCATAGGCTGTGTTACCTGATGCAGGAAGACTCACCCTGAATGTGGATGGGCAGCATCATTTCATGGGCTGGCTTTCTAGACTGACTAAGCATGAGAAGGTGAGCTGGAGAGATGGCTCAGTGGTTCAGAGCACGCAGTGCTCTTGCAGAAGGACCCAATATTGTTTCCCAGAACTCGTCTTTGGCTGCTCACAATCACTTAAAACTTCAGCTCCCAGGGACTCCAGTGTTTCTGGCCTCTGTGTACATTTGCACATGACT
>391950 NS=48 contig=overlapped:114
ACATGGTGATTCACAACCCTCTGTAACTCCAGTTCTAGTGGCTCTAAAACCTTTTTATGAAGTCTGAGGACAGCAGACATGCTATGGTGCACAGTCAGAAATGCAGACAAAACACCCATACACATAAAAACAAATATTTCTTAAAAGCTATATGCTACAAACATCTGACT
>391951 NS=67 contig=overlapped:85
GAATGGCTTCGAGGCTCTTTCGATAGTTTGTGCCCAAATATCACCATGGCCATTCATGTCAGCCTTTTTTCCTTCTCATCCTCAGATACAGGAGAAGAACTCTTGTTTCCCAGGTAGGATTTGTTTGTGGGGACCCTGAGGGAGGTAAACACAAATGTTTCATTGCTTGCGCATCTTAAGTCCTGAGAGCCATGAGACT
>391952 NS=79 contig=overlapped:95
AAATGCTAGCGGATGTGGCAGGACTGAAACTCGGGGGACAGAGACCGGGAAATGGCCAGAGTAAGCTACCTAGCCTAGCTGAATCAGTGAGCTCCGAGTTCATCTCAGAGACCCTGGCTCAGTCTCTAAGGGGAAGAGTGATTGAAGAAGACACTGAACATGGAAACTTTAGTCTCCTTGCACACGACT
>391953 NS=17 contig=overlapped:80
CTATGATCCTTTCTTTCTCTCTTAGTAAACTTGCCCAGGCTGAAAAACGTCTAGGTTTCTTTACCCCAGACCCGACTGCCTTCATCAAACAAGCCCAGTACCTACACCTGTCTTAGGCCCCCACCGTGCATGGCCTGAAGATGATCCTGTCTAATAACCTCCTTCCTGAGGAACAGATGGATCTGGCAGAAAGCCCACACGACT
>391954 NS=68 contig=overlapped:114
TTGTGTGTTCTTCTCCCTCAGCGCAAAGGGGGTTACAGACACACTCTCACCCATGCCCAGCTCTGACACTGATGCTAGGAAATCAAACTCAGGTACTCTTGCTTCCTCAGAATGTGTTCTTACCCACTGAGCCATCCATCTTAGCCCTTTTCTTTCTCTTTCACACAGGACT
>391955 NS=76 contig=overlapped:57
AGGTGGCACAGGCTCTGTGGGACTCCAGGCTGTGTCCAGCACCTAAGGCAGCTGACTCGGCACTGTTAGGTCCCAGGTGTGTCAGGTGCTGCTTGGTGTCAGGACAGGGTCACCAGCAGCTTCAGAGGATCCAGCCTGGAATGCACAGTGAGGGGCATGTGAAGCTGTCAAGGAGACAGCATTCCACCCACTGTCTTCAGCCTGCCCTCCAGATTGTCACTCGACT
>391956 NS=75 contig=overlapped:65
CGGTGGCACATAGAGACTCAGCAGCGTTCACTGCAGCAGCTTCGGAATCTCTTCTCTGTATCAAGCCTACCGTTTAACCGTTTAACCAGCAGCAGGCATAAGATCTGCCGGGAAGTTGTAAACATTGGTGGATTTAATTAGGCAGCACACACCCTCATTAGAAGGGACAGTGAGAGGCCCTGGCCTTAGTTCTAAAGCTCTGCCTTCTGGCATGGGACT
>391957 NS=58 contig=overlapped:97
TTATGGTTAGGGGAAAGTAAAAGCCTGATATAGGTGGGACAAAAATATGGGGTTGAGTTCTAAAGTACTTGAGTTCTGTTCCCTGAGAAGGTTTGGAGCCAAAAAAACTACTCCAATCCTTCTTGCTAAGAGTCAGAATTCATTTCTACTTGAAATGCAGACTCTAATCCTTATCCAACACCAGACT
>391958 NS=59 contig=overlapped:72
ATGTGACCGTAGCTAATTTCATGACAAATGCCATCCTGAAAATACAACACAACTATTTTTATAATGTGGTGTTTGAGGTTGAAAATTCAAATTAGAGATTAATTGCTATTTCCAGATCTGTGGATAAGATGGCTTTGGATCGTTGTGTCCTTGGGGCTGCGTAAGGCCTCCCATCAGGCCTAGAATACGCATGTGCATATGCTCATGCGACT
>391959 NS=33 contig=overlapped:117
AAGTGTGGTGCCCACAACTGCTTCTAATTTCATTGATTTGTCTGGAAACTTGGTGGATTCTGTCTTCAAACCTAAAATGTTGACAAGTAGGCTTTGAAAGCCAGTTTCAAACAGTGGCTCTTTCTACATTTATTTATTTTGATTTGTGTGTGCTATGGCATACGACT
>391960 NS=51 contig=overlapped:63
AAATGAGGATGCAGCCTGCACCTGACTGAGGCCCGTTAATGGCCGTCCTGGTCCGCTGGTGACCTCTCACTGCCGCAGCGTGCTTGTTCCGGGAAGATTCCCACAACAGGAGAGGTGACAGGTGTGCTAGCCGCGCTGAGCTGAGCTCACACACTATGTCCGCGCGTCAGGCAGCTCCCTGCGCCCACTGATCTGTTCAGTTGGGGGATGCCCACTAGACT
>391961 NS=58 contig=separate
TTATGTTTCTATCCAAACATTGATACATGGAGGGAAAAAGGACCTTGTCAGTCTGACAGGCACTTCAGGCTGTCAGAGACTGATGTCATCGTCTACTTGAATTACAACTGTAATGATAAAAGCCTACCATTTACTGTGGGNNNNNNNNNNAGGTAAGTGTTATTTCCTCTATTTTACAGAAAGGGTAAAACAAATGCATTAGCTGAGGTTAGGAAATGAGGTGAGATCATAGGCGGGTGAATGGCAGAGTGAGGGTTTATATCTGTATCTGCAGGAATTTATACTCATTCGACT
>391962 NS=67 contig=overlapped:86
ATATGTTTCATGACCATATGGAAAGGAAGCCAACAGAGATTCTTGAATCGAAGCCTCTGAAGCTTGAAAATAAAGGGGTAAGAGAAAGAGTACGACTCTCTTCTCAAAAATTTCTCAGAAATTATCATTTTCTGAAAGTCCTGAGCCTGATCCCATTAAATTCCTGGAAGATGTACTACATAGAAATAGCACATGACT
>391963 NS=29 contig=separate
TAGTGAGATCTAGAGCAACATCAGGACCCATGGCATCCAAAACTCAGCAGGTTCTCCACACTGTTTTGTTCAGATAAACAGGAAGGAGTTCCGTCCACCTGGAGAGACTCACTCATTCTCTTGGGAAGGATCCCTTCAGANNNNNNNNNNGGAGAGGATTTTCACTGTTCTGCCCAGCCCCCAACAAACCACAGGGGCTTGTAACACCAGCCTTCACTGCAGAAATTGGAGTGTATGGATTAATGATTCTTTTTTAAACCTATACAAGGACATTTCTTTTTGTTTCATGTGACT
>391964 NS=18 contig=overlapped:23
ATATGTACTTTAAGGTGCCAGTGATGAATAAATAAGGCTGAAAAACGCTCCTTGGGGAACTTTGACTTTAGTAAAAGAGAGGTACAAAGAGATGATAGATAAATTAAAAAAACGTAAAGTCTGTTCAGCTAATGCTAACTATGTGAGTGACTGAAACAGAATCCATTTAATAAAATGTAGCTTTATTTTATGCTTTAGCAGGCTGGAAAAAAAACTGCTCAATGGAAAAGTGTCCTTTATTAAGGTGACAGACACAGGACT
>391965 NS=40 contig=overlapped:132
TTGTGTTTACATGCTTGCCTGCAAGTGCTTGCATGCACATCTAGCCATCAATTAAACATGGTCCTTTAGAGTGCCAGAGTTGTGTCTCCAAAGGAGCAGAAATGTAGGTGACTGGTGGGACTGTGTGTGGGGGATAGTGTGTGCATGCGTGTGCATGCATGTGA
>391966 NS=36 contig=overlapped:22
GAGTGAGACATCATACTCAAGTTGGAGCAAACTTAAGGTAGAACAATGCCATGGAGGTTGGTGGACACTAAAGAGCATCCCAGACCATGGAGGCTGGGGCACATTGAAGGGGTTTCCAGACCATGGAGGCTGGGTGTACTGGGATTTAAACTCAGAATTGAACCTCAGGGCTGAGGCTTCCTGACCTTTCTCCACACATTTGAACATTTAGACGATAAGGAAATTGAGTGATCAGTCCTCATGCTACTTCTTACACTTGACT
>391967 NS=74 contig=overlapped:109
AAGTGCCTTGGGTACTGGAATTGACAAAGAGGAAGAGGAGCTGGCAAGGGATACGGAATTGCAGAAAAGAAATGGCTGAGCACAGTAGGGGCTCTGAAGCTCTGAGGGTGCCTCCGAGCAGAGGTATCCAAGAAACAGGTGGCTGGGTAGCAACAGCCCCGGAGAGCACCAGACT
>391968 NS=40 contig=overlapped:45
ACGTGTCTGTACACATTTTACTCTTGAGTCCCAGAGCAGAATTGCTGTGGGCAGATGGTAGTGTTGTGATACTTTGAGGAACTACTGTACAGTTCTGAAATGTAGCTCAGTGCCAGAACACTTGCACAGCACGGACGAGGCCCTGCATTTGATCCCTTGTATTGCCAGAAGCAGAAGAAGAGAAGCAGCTGCCCCACTCTGCAGTCCCAGCAGCAGTTTATCAGTATCCCATTTGACT
>391969 NS=78 contig=overlapped:108
CGGTGAGACCAGCCCTCAGTCCCCTCATGCTACTTATCTTATGCCAACTTAAAATGTTAACCATTTTCTACTGGCTTATCCCTTTGGGATAATAATATGTTTTAGTGGCATGTGTTAGAATTCTGTACAAGGGTAGACCCTCACAAATAGATGGGGCACTGAGCTTACATGTGACT
>391970 NS=65 contig=separate
TGATGAAGGCAAATCTTTGAACAAATGTGTTTAATTAGGACCCTGCTCATATTGTTACAGAGATCATCCAGGATGTCATACCAGTAAGCAGTCCTCTTGCTGTAGTCCTTCAGCAGAACTCAGAGTTTTTCACACTGAATNNNNNNNNNNGGAGACATACAGAGAGAGAGAGCAAGAAAGAGCTAGAGAGACAGATTCAGAAATAGAGTGAAAGAGACTAAAAGAAACAAAGACATAAAGTGAGAGAGACTGAGAAAAAGAGACTCCATTGAGTACTGGTACGGCACTGGACT
>391971 NS=20 contig=overlapped:127
CAGTGGGAGAACTGACTCAGTGATGAAGAACACTTACTGCTCTTGCAGAGGACCTAAGTTCAATTCCCAGCACCCATGCCAGGCAGCTCACAGCCACGTGTAACTCCAGACCCAGCTCATGCCTTCTTCTGGCCTCTGTGAGCACCAGCACACGACT
>391972 NS=35 contig=overlapped:56
TCATGTGTCCATGTGTGCACAAGAGAGAATGAAAAGCCATCTCAAAAATGCCTTGTGACCCCTCCAGAAGTTTATGAAAAACTTTCGTAGAATCTTAGCAAAAGGCATGGACAGTCAGGACTATGGGTGGGATAAAGCGTTTGGCCTAGACCCTAGCTTCTCAAGAACAGAAGGTGGGTTGCCGTGTTCATCCTACAGGCATGAGAAATGGGTGAGTCCCACAGGACT
>391973 NS=68 contig=overlapped:12
TCATGTCTGTTCACAAAGTAAATCCGGCAACCAACACTAAATACCTGCTTTTAGATGTGTGGAGAGTTTTTTCTTCTCACTATTTCTTTGAAGCTTCACTTTTCAGTATCTTATGAGACATTCCTACAGCTTGGTTCCAAATAAAATTATTGAGAAAATTAAGTGTACATTTGCAATGATGGAGATTTTACACTGAAATCTCCCTTTTGTCTCCTTCCAGAAAATTGGCTTAAAATCTCTACATCCTAAGAGAGATGATTTCTCATTAGACT
>391974 NS=108 contig=overlapped:97
GTGTGTATGTGTGTGTGAAGGCCAGATGCCAACACTGGATGTCTCTCTCTATCACTACTCCCTTTATCTCTTAAGAAAGGAAGGGTCTCTCACTGCACTGGGTGCTCACTGACTGGCAAGATTGGTTGGCTGCATAACTCTGAGGAACCATCTGTTTACTTTTATCCTGTGCTAAAGACACATACGACT
>391975 NS=41 contig=overlapped:118
TTGTGCAACAAACACTTTTTACTGTCCGACTGATCTCCCCAGCCCTCATTTCACTGATGATGATGTTAAAGCCTTCTTTGTATTTAAAGGAATAGAGAGAACATTTGATTGTAACTCACAAACAAAATGCTCCCTTCCCACTCCCCCCTTCTCAGTGCATGTGACT
>391976 NS=2 contig=separate
TCATGGATTGGTGGGATTAACATTGTCAAATTGGCGATCCTGCTAAAAGCAATCTACAAATTCAATGCAATTCCCATCAAAATACCAAATCAATTTTTTACAGACCTTGAAAAAAAAGATTCTCAGCTTCATATGGAGAANNNNNNNNNNGATCTTCTGGAGGTATGTCCATCCCTGATCTCAAGTTGTACTACAGAGCAAGAGTAATAAAAATGGCATGGTATTGGCATTAAAACAGAAAGGAGGATCAATGTTACCACATAGAAGATGCAGAAATAAACCCACACACGACT
>391977 NS=83 contig=overlapped:95
CAGTGCTCTGGGAGCCCAAGAAGGCAGATTTGTGGAGTTGGTCCATGCTATTTTTACCCAGTTACTTTCCAACCATAAACCCACACTTCACATTTCATTGTTTTGTGTGGATTAAGAAATTCCACTTGGCCTTTCTTGTGGTTTAATTTCCTGCATGCCTGTCTGAAAGAAAAACTCTGGCATTCGACT
>391978 NS=85 contig=overlapped:122
GGATGCACTAAAAGGAGGCCGAAGGGAGAGCGCAGGGTGAACGTGCTCTAAAAACACGACATTCACGCGTGAGGTTACTGAGAAATTAAGGAAAAGGAGAACATTTGGCATTGGGAAACCATTTCTCCCAGTCCAGTAACCTCTTTAAAGACACATTTGACT
>391979 NS=79 contig=overlapped:84
GAATGTATTTTGGGGGGCTCGACAGATGGCTCGGCAGTTAAGAGCACTTGATGTCCCTGCAGAGGCTCTGGGTTCAGTCCCCAGCACCCAGCTCTGGTGGCTCACAGCCACCTGTCACCCTAGCTCCAGGATGCAGAATACGCTCTCCTGGCTTCTGCACCAACACACATAGTGCAAAGAAACTCCCAGAGGCACACGACT
>391980 NS=21 contig=separate
AAATGTGGGACCCAAATTGTCAACACAAGAAACCAAACTCTCACCTCAAAGTTGGTAACACATAGTTTATTCTGGGGCCAAATGTGAGTGACCATGGCCTGGTAACACAGCGCCATCATTCTGATATCCCAAGTTTCACANNNNNNNNNNGCTGTTCAAATACACTGGTGGAAACAGTGGCTAGGCAAGCGACTGGAGGGAACTCTCTGCTCTGGGCCTCCCATGCTACCTGACCGACAGCATTCTTCATCTTCTGGTTGCTGAGAGCTAGTGGTCTGTCTGTACATTCGACT
>391981 NS=79 contig=overlapped:59
AGGTGCCCAGGAGGCCCAAGAAGGGCATCAGGCCATCATGTCCACTGGAACTGTAGTTACAGGTGGTTGTAAGACAACCTAAATGTGTGCTGGGAATCTAAGTTGAGTCCTCTGCAAGAGCAGCAGGTGCTGCTGACCACTGGGCCTTCTTTCCAGCCCTGTGTTACTGCTTTCCTGCCGCTCATCATGAACTGTCACCCTGAGCGGTCTGTGTACACACGACT
>391982 NS=4 contig=overlapped:46
GTGTGGTCCTGTCTTGCTTTCTCATCGAGACTCTCCTAGTCTATGTCTCAAATTATTTTCTTGGCTTGTTAAAGAATATGATTCTCTTCAATAAGACTGAACCAAAGATTCCAATGAGCTCCTCACTTCCTCATCATTATTTTGCCTATTCTGCAATTTTTGTTACCTGAAAATAGTCACTATCCATATATATTGCTTGCTTAGCTGTAAAATGTAAAATGAACCTCAGCATCAGACT
>391983 NS=55 contig=overlapped:89
CTGTGGCAGGCCTGCCTCCCTGTCCTGATGCAGACTGAACCCTTTCCCCCTTTCCTGCACCTTCCTCTCCCATCTGAACTCATCCATACGACACAAGAAAAACTGCAAAGAAAGGAGCCTCGGAAAGAATGGGGTACAGGGACGAGAGACCCTTTCACTTTTTTGCCAAATTTCACCAGTTTTGAACACGTGACT
>391984 NS=37 contig=overlapped:68
TAGTGAATGATGCCCACCCACCTCAATCATCAATCAAGAAAATTCTTGACCACCTTGCCAACAGGCTTTCTGGTGGGCACATTTCCTCACTTAAGGTTCCTTCTTCCCAAATGATTCTAGCTTGCGTCAATTTGACACAATAGCCAGTACACATGGTAAGTCATTCCAAAATCCAAATATTTTCATTTTAGTATCCTTAAGCCATTACACAAGACT
>391985 NS=73 contig=overlapped:106
ATGTGAGCGTCAGAAGACGAGTGGCTGAAGTCAGTTCTCCCCTTCCACCTTCACATGGGTCCTGAGGATGAAACTCAGATCTCCTGGCTTGTACAGCTAGTACCTTTGCCTCACCCAGCCACCTTGCCAACTCATGGCTTCTTTTCTGACCCTCCCTCTGCCTTCATTTCATAAGACT
>391986 NS=77 contig=overlapped:122
CAGTGAGTCCAGACTTGTGAAATTTGACGAAATTTTATAAACTCGCTTCCCTGCAATGCCAGCGCTGCCCAGAGCAGAGACCTCTGTTTAAAGCAAGCACTTGCTGCCACAGTTTGGGTGCCATTTTCCCTTCTCCTCGCTATCTGCTTCTCCCATAGGACT
>391987 NS=113 contig=separate
CTATGATCTCTTAGTCACTGGGGGAAAAACATCACATGGATTTTTTTCCTACTTTAAAATGGCTTTGGCAAGCTTAGAGACAAACATACCCCATGAATAGCAAACGCAGAGGGCTTCCCGGTGTGATTTCTTGGACAAGCNNNNNNNNNNTGGACAAGCATCATTTTGCACCCCTGACCTTTTTCCTACTTTGTTTTAAGCCAAGGCTGTGGGTCTGCACATGTCCACCCAGGGAGCGCAGGTAGTAACAATAGTAAGAGCAGAGGGAAGGGAATGCTCTGGTACCATGGGACT
>391988 NS=60 contig=overlapped:65
GAGTGGGCAGCCTGCTCTCCTGCCCATGGTCCCACACAGGAGAGGGAGGGCCATTTCTTCCTGTCAGTGTGTGTGAGTGCAGAACTTCCTCTTCTGAGCGACCTCACTGGCTCTGTGCTGACCCCACCTGGAGAAGGTAGGGGGTCAGCTGGCCTTGCTTTCTCCTTCATCTCCTTAGCTGCTTGTGTTGGGTGCACACGCTCATACACACACTAGACT
>391989 NS=120 contig=overlapped:107
CTATGGGAATCAGAGATAAATGGAGGCTGGAGCTCAGCTCAGTGTTTCTTTTTTACCAGCCCACGACGTCAGCCCATGGGATGGCACAGCCACATTTAGGGAGGGTCCTCCTCTTCAGTTAAACCTTTCTGGAAACACATGTTAGATTTTCATCCATTGATGTATCTCCATAGGACT
>391990 NS=15 contig=overlapped:55
ATGTGCCTAGCGCTCAAGGAGGTCATGGAGGTCATGGGATCCCCTGAGATTGGAGTTACAGACACCTTAAGCTTCCATGTGGTGCTAAGGATAGAATTAGGGTCCCCTGTAAGAACAGCCAGTGCTCTTAACTGCTGAGCCGTATCTCCAGCTCCAACACTGATTTTTGATCTCTGTGTTCTGTTTCATTAGTAGATGTTTTTCCCTAGTGCTACCATGCCATCTGACT
>391991 NS=2 contig=separate
ACATGTCCTCCCGAGGACACCACGGGTGTTTCCCGAGCATTGCTGGTAACTGAGGCACGACTTCAGATTGTTTCTACCTCCCCAGAGAACTGTCTGTGTCACTTCTGCTGGAATCCATCTCCTTACAGCAACATTTTTCTNNNNNNNNNNGGAGAACAAGGCTGTACATCCAGTCTTCTTTGGTGTCGGGTGAGACAATAAGACTGAAGAGCAGTGGTGGGTGCCCGCTCTAGTTCCTGCTGAATTCCACACAGACCTACTTACACTAGACTTCTCCATGGCTGCATGCGAC
>391992 NS=21 contig=overlapped:112
CTGTGCTGTGAGCTAGCACTGAACCTCAGGTGCGAACCCACAGGAGGCCAATGACTGGAACCTTACGGTATACCGTGACCATGCCACATATAACAAGGTGGGTGGGAACAAGTCCATTTTATTGATGCGCATATAGACACACACAAATTCAAATATGGGCTCCACACGACT
>391993 NS=64 contig=overlapped:94
AAATGCCAGAACATTTCCAAACACTTCAAAAATCATGTTGAAAAGGTTTTAGAGGACTTTTTGTTACAAATGGAATAAAGACTGAGCAAGACCACACAGTTAGCTAGGGCTAGAACCCAGGAGTTTTGTTACTTTAAAGTACACTCTTTGACTGAACTATACCATATCTGATGACTATCCACACAGGACT
>391994 NS=25 contig=overlapped:24
AGATGAAAGCTAAAAATGAGCCAAACAAAGAAAGAGCCTCGGCTTGGGAGAAAGAACTTCCAAGCATCCACACTGCCTGACTTTGCACAGACCGGGGTTCACGAACAGGTTTCAATTCATATGCCAGGTGAGATGATGTTAACTACAGATTATAGTGAGTTCAGATTCAACTCGAGCCATATCTGAGCCTTGCAGAAATAAGCACTGACCACTATTTACTATTTACTATGCTCTAGTGATGTCTGTCAGGGGCACAAGACT
>391995 NS=37 contig=overlapped:90
ACATGAAGCCTGAGTCAGGGGTCTCACTGTGAAGTTGAGGGTCTTGCCCTGGCATCTGCCACTGGGTCCTGCAGAGTGCTGTTGGTGTCCTAAGCCTCCACCCACTTCTCCCCAGTCACAACAGCCAAGTGTTCTCAGATGTCACCCAGTGCCCCTTGACAAAATTAGCCCTGGGTGAAAGCCACCACTTGACT
>391996 NS=82 contig=overlapped:114
CAATGCTCTTGACAAAACACCTGACCAAAGCATCTCAAGCGAGGGAGGGTAGGGGCTGGAGAGATGGCTAAGGAGTAACAGCGCTTGTCGCTCCTCCAGACAACCATCTAACTCCAATTCCAGGGAATCCAAGGCCCTCTCTCATGGTCTCCAGGGGACAGCACACGACT
>391997 NS=126 contig=overlapped:79
TGATGAAGTTTAAAGCCAGAGACAATGGTGTTGGTATCAATAGCAAAGGGGGGGCTGGGCACCATGAGCGCCGAAGGATTAATAGCGCCATCATTTTCTATTATGCAGCATTTCACTTATGCTGCATATCAAAGAGCCCTGCCTCTGAGGTTCACCTCTCTGTTTATAAGCTTACAGTTTGCTTTAAGACTCCAAACATTAGACT
>391998 NS=56 contig=overlapped:106
AAATGTTCATGAACTCTATAAAAAGAAGAGGACAATAGGGGGCCTGAGTGATGGCTGAATAGTTAAGAGTGCCTGCTGCCCTTTCAGAGAGCATTCTGTTGGTGGATCACAACCTCCCGGCACTCTGTCTAGGAGATCTGACATCTTCTCTGGCTTCTGACGGCACCCACACTCGACT
>391999 NS=10 contig=separate
CCATGGAAACCTCAAGATATTCTCATGTGATGATTGGCAGTAGGGGTAGAATGATATCAGGTGAAACAGGTGAAAGCCAGTAAGAGTTTTAGGAGCCAGTTTTAAAAGGGCAAATTGGACAATGTGCTTGAAAGAAAGGCNNNNNNNNNNACATGACAGTTTCTGTGTCTAGGACTCTTAGTTCAGAAAAAGTCAAATATTTCTTTTACGGGGTCATTAATAAAGTCACGTGTCCTTGAAATGTGAGTTTCACTTATCACAGATTTCGTTATTTTTTGTTTAATGCACCGGACT
>392000 NS=18 contig=overlapped:58
TGATGTCTTATCTTTTTATTCAGTGGATGAGTTTTCCTTGTGTGGTGGCTGGAAAGGAGGTTGTTGAATAAGGTCCAAGTGGGAAGCTGTCCTGAGATTACCCCCGTGTGTTCCCCCCAGTGCCAGGCCCACTCTGGCAGTGTCTCTGGGAAGTATGTGCTCAGCTTTGCCAGCATGCTTACGCAGGGGTGCCTTCTCCTGGGGTCCTTTATCTGAGCATTCGACT
>392001 NS=60 contig=overlapped:92
GGATGTCCAGGGGCTGAGCTGTCCCCGATCCTCACTGGGGGCAGAACTTGGGAGAGCAGGCTCTTTGCTTCATCTAAGCAGTTCAGTGGAGCTGGCCCTGGTGGCAGGGGTGTAGATGTGCCGGCCCCAAGAATGTGAGAGTAGGAGAGCTGACTCCAGCAGTTGGGAAAGCTGACCACAGGGCATAAGACT
>392002 NS=26 contig=overlapped:83
CCATGGCCTCAGGTGGCATCGCACATCAGGCTGATCCTTTCCAGTTCAGCCTCTCCTCATGGTGCACAAACCACTCAGCTTCTCTTTCTCTACCTTCTCTCCACCACATACTTCCTCAGTGTAGTGGCACCTTCCTGCTTCGCCAAACTGCAGCAAGAGGGTCTCTGTAATTCTTAATTAATTGTGTGTATGCATGTGACT
>392003 NS=124 contig=overlapped:35
GTATGAGAGTAATTTTTCAACAACTGAAGAATAAATGACCTGGCAGCAGGCGTGAGTTCTAAGGAACCATGCAGGAGTCCAGGTCTCCTCTCACTCCAGGCTTCTTCCTGAAGCTGAGAACAAACGCAGGCTGATTTCACTGCCAAGAGGTTAGCTCTCAGAGATGGGTACTGCCTGCTGGAAAGACGCGCTACGGCCCTGCCACATAAAGGCAGAACGCCTAGGGCAGAGCTAGGATAGCACCAGACT
>392004 NS=15 contig=overlapped:61
TGATGAAAGTGAGGTGAGGCCATTCTCTCATGTTCTTCTTTCCCAAAGAAACAGTCTCTCATCTTTTGTGCCTGATGGCCCTACTACCTCTGCTCATTGTGCCATGAAACCATAGGAGCCAGACACAACTGCCTAGGTGGTAGACTGACTAGTCATCTCTGTCATTTTGTTTGGTACATAGATTCATTTAGGTTGTAATTTATCTTTCGCGGATCACATGACT
>392005 NS=88 contig=separate
CTATGAAATGCGGCATCAGAAAACAGAGAGAGGAGAGAAACGTCCGAATTTACTATGGCAGATTTCCTAAATTCTCAATTTCCTGCAATTCCAATTGTCATGACTTGAAACTCTATCTCCTGGGCACACACAAGGCTCCAGGTNNNNNNNCTGATTCCCAGTACCACAAAATAAAATTCATTTTGTCACTTGAAAATTCAAATTTTACCATTAGCCACAGAAGATAGCTTGTTTCTTGAAATGACAACTCCTCATTCAGCTCTGAGAAAGTGACTGCCAGCCTGGCATATGACT
>392006 NS=70 contig=overlapped:62
CGGTGTGCTCATTCCACAAACAGACCTCCACATTCTTCAGCTGGGGTCAACCTCAGAGTCCCCAAAGAGCAAGAAACACTCTGGGACCCTCAGATGAGTGTGACCAGGACAACGGCCACAGATGTATAGACTCTTAGAAGGCAAAGCTGACTCTGCTCAGCCACTGTCATTGCTTGGCTCCTTGGAGTTTGTGGCTCTTACTATTCAAGATCACATCAGACT
>392007 NS=5 contig=overlapped:29
AGGTGTCATCCACCCAAAGAGCATCAGACCCGTCTGATACCTTTTTCTCAGAGGCGGGACCTGGGGCATCAACCCGCATGCAATCAGACATGCTCTTCTCTGGGTCGAAAGCGGCTGACCCTGAGTGCAGTGATCAGCCTTGCATCCTGAGCGTATCATTTTAGCTTTTTATGGTATCCAACCATGCTTGGGGAGAATGTCCTGCTTCAATGGCTGTAAAGGCCTGAATGATCATGGCTGCATCACACTGGACT
>392008 NS=96 contig=overlapped:123
ACATGTTTACTTGTTCATGCAGAGACCAGAGGCTGATCCTAGATGTCTTCTGCCTCTCTTCATTGCTTCATCTACAGCAGCTGGTCAGTAGGCCTCAGTGATCTTCCTGCCTCCACTTCCACTCCCTTCATAGAGCTGGGGTTATGGTTAAGCATTGGACT
>392009 NS=89 contig=overlapped:101
CTGTGAGGGTCCACCTGCGCCTCTGAACTCTTTCTGGAGCTGTGCTCCGTCTCCTGAGATTGCAGTGAGCCACACCAGAGGAAGGGCTGGTCCGTTAGGGGAAGGTCAGATCCAGAACCTTTCGAAAAGTCTTTGTGTCTCAGTTATGCTGCCTCCCGGCTGGGGGACTCAGGTCACACGACT
>392010 NS=105 contig=separate
GAGTGATTTTTGTAGTGTTGTTGTTGTTTTGTTTTGTTGTTTTGGCAAATGATTACTTTATTATACTGAGGACATTATTTCTAATAATCTCAATCACAAAAGTCTCTTCAACAAATATACTTCGTCTATGAAATATGTCTNNNNNNNNNNCTGATGTTCATCACAGGTGGAACACATAATTCCTAAGCCCTAAATATCTCCGTATACTGAGCACCCTGCCTCCCTTCCACATCCCTTCCACATATCCACTGATCCATTTGCAATAAACCATTGCCTCCATTGCCACATACGACT
>392011 NS=28 contig=overlapped:76
ACGTGCCGGTCAGAGAACAACTATCAGGAGCTGGTTGTCTCCTCCCTTGTAGGATCACACTCAGAGGTCAGACTTGGCAGTAACCACCATTTCTCTCCAGCCCCATGTTTTCTTTTAACATTTTACAACAAAGTTTTGAGACAAAATTGTTGCCACAATTTCATTATCTTGGTGTGTCACAGTAATCCCCCTGAAGTGACATTTGACT
>392012 NS=88 contig=overlapped:81
CTGTGTGTGGTCTGCTCTAGATGGGTGAGTGGGCAGCACCCCGTCCACCCCGCGTCTTCTGGTGACCCGCGCTTTGCATGGCTGGCACTGAATAGGAAAAAGCCAGGCAAAAGCTTGTGCTCAGTCTGGGAGGTGGTGGTGCAGACAACTGTCCCCCTCTTGTGCCCATCGCGCCTGGCCTTGTGCAACCATGGCATTTGACT
>392013 NS=103 contig=overlapped:108
ATATGCAAGGTTTGGCAACACTGTAGTCTCTTGTACAGTCACAGTTTCTGGGATAAATGCATAGGCTCTATTATTATCTCCAAGCAAACCTTGGTGTTCTAGCAACAAAACATTATAGACATTGCAAAGAGAAGTTTTATCATTGTGTGTTGCTAGGTGCACTCCATCATTCGACT
>392014 NS=68 contig=separate
GCATGCGGAGTGTGTTGTCCACAGATGAGGCTTGGGACCCTGCTGTATGTAACGACCCAGCCAGACGTGGGGCCTTCCTGGCAAGAGGCGGTAATGCAGAGGTTGTCGCCCATATAAATTAACAATCAGGTCATTTATAANNNNNNNNNNCTTTCAAAGTCCTAATGTGAACCAGGCCAGCTCCCCATCACTTTATGATACTCTGAGACAGGGGAGGGGGCTGTGGGAAAGCCAACAAGACAGTGAACACTTGTTAGAAGTATTTTAAGGGTGGCATGTTTATTTCATGGGACT
>392015 NS=76 contig=overlapped:118
GGGTGTGGTGGCTCAGACCTTTAATCCCCAGGGGCAGAGTTTGAGGTCAGCTTGGTCTACAGAGTGAGTTCCAGGACAGCCAGGGCTACACAGAGACATTATCCCAAAAAACAAAAAGTAGTGATGCTACATTGATGCACTGAAAATGCAGAACATTCATGGGACT
>392016 NS=2 contig=overlapped:66
CAATGTTCATAAGGGAGATTGGCCTGAAATTCTCATTCTTTGTTGGGTCTTTGACAGGTTTAAATTCTGAAGTGACTGTGGCTTCATAGAATGAGTTTGGTAGTGCTCCTTCAGTTTCTGTTTTGTAGAATATCTTGTAGAGAACTGGAGTTAGGTCTTCTTTGAAATTCTGGTAGAATTCTGTGCTAATAACATCTGGCCCTGGCCTTCATTGG
>392017 NS=92 contig=overlapped:27
GCATGACCTGATTTGCACAGCCCTGTTTGCATGGCAGAGGTTGCACAACTGGAAAGAATTGCACAGCGGCTCATACCAAACTCTTTGAACTGTTTCACACTCGGTGTAAGCTCTCCTCCTTCCCATGAATGAATTAAATGCCAGGAAGAAGCACAGAAAGAAACTCGCCCTAGCTGCAAAGAGGTTCCTTCCCAGTGTGGACCCCTCCAGTACAACCCCCCTTCCCTCACAGAACTCTCCTTATCAGTCACTCGACT
>392018 NS=47 contig=overlapped:60
GCGTGTCATCACCGCGCCTGCCCCAAGGGGATGCTAACGTGGGGGTGAACTCGAGGCCGCGTGGAAAAGAAGGGTGCAGCGCGGCTTGAGACATAAACGCTGAGGACAGACGGGAGAAGGTGTCCCGGAATAGCCACCCTGGGCTGGAGGTGGATTCCCGCCCCCGAAAGATGGAGGGGGATGCCTCCGGCCTCCCGGAAATCGGCTTCCGATCGTCACACGACT
>392019 NS=33 contig=overlapped:74
AAATGAAACCATCAAACACATTAGCACCAACTTCTACTCCAGGCTGTCACCATGTGGTCAAATTGATCACAAATGGCTGATAATGAGTCAGGAAAGTCATCAATTGCAGTGTAGCTGATCACATTCTCACAAGAAGAATATACTACCGAATATGGCAAGATTACTCATGCGTAAGAATTTAGAAACGACTCCCCAGCAGCCCACACGACT
>392020 NS=83 contig=overlapped:60
GGGTGGTTTCTAAAGTCCCACTCTGTTCTGCTGCCTGCAAATCCGGATGTAGAAATCTCAGCTTTGCCAGCCACTACCTGTGTGCTGCCATGCTTCCCTCCACGATGGCAGTGGACTAACCCTCTGAAGCTGTACGCCAGCCCCAACTAAATGCCTTCCTTTGTAAGAGTCTCCTTGTCATGCTGTCTCTTCACAGCAGAACACTGACTAAGACACATTGGACT
>392021 NS=69 contig=overlapped:15
ATATGCTGCGGCATGCTCTCTCTCTCTCTCAATGCAAAACATAAAAAGTACACAAGTCACTTATCTAAAATAGGCAATATTAAAATCTCAGTTGATTATGAAAAAGAAAAGAAAATACTGCTTCCTTAATGCAAATGGCTGAGTGATCTTGACTTCTATTTCTCTTTAGTGTTTGATAATAAATACCGTAAATTGTCAAGGACCCCCTTACCCCTCTTCAACAAGCACCCAACAAACAGGGAAGATCATCCACAGTAGGTAACATGAGACT
>392022 NS=110 contig=overlapped:92
ATATGCCACTACACCATTCTATGAGGTACTGGGGATCAAACCCAGGGCTTCATGCCTACTAAGTAAGCACTCTACACCCTAAGCTACATCCTTAGCCTTCATCTTTTGGCTGGACCACTTTAAGAGTGAACTAGAGGCTTTAGAGTATTTTCACGCAGCAGCAACTTCATCCCCTAACAATCCCACAGGACT
>392023 NS=36 contig=overlapped:98
GTATGGCTTCCTTAAAATGTGGCTGGCTTAGCTCAGCTAAACTCAGAAGCGATGTCTGGAAAGAAAGGATGTGGAGGCACACAGACCTCTAGACAGAGCTTGGCCTAAAACTGCATCTAAAGAAAAAAAAGCCATGGCAGAGGGTGTTTTAATATACTTTGGCTTTGTTTTGGTTGTCATAGGACT
>392024 NS=45 contig=overlapped:121
AAGTGTGGTTTGTATTCCTAATGACACTCCATTTGAAAAAAACAGTTTCTTCTTCACAAGCAGTTGTCAATGAGAGATAGATTCTCGGTTATTGATGGGATCTGCTGGCTACTTACCTCATGCAGTACAGGAACTTCATCTGGCTTGTTCAGGCCATGTGACT
>392025 NS=28 contig=separate
AAATGGATGAACCAAGGAAAAAATAATGTGTGAAGCAACTAAAATGCAGAAAGACAAATAATGTATGTATTCACTTATTAGGAGGTCTCCTTACAATGGGGGATAAAGTTCCAATAGGCCATCTGCTGTGAACAAACCAGNNNNNNNNNNAGGGGGAATGGGTGGCAGTTAATTGAGTTGTTGGGCCAGGGCATGGAATGGAAAAATTCAAGCATCCCAGGCTGTTGTTCTTAAGTATATGTTTCTCTCCCCTCAAATGTTAGACCAGTGCTATATTCTTGTATCCACAGGACT
>392026 NS=102 contig=overlapped:81
GCGTGCGCCCGGAATCCTGCTCTTTGGGCACGCACCCCAAACAGAAGCCTGGACAGGTGCGTTGACAACCATGTCTCAGCAGCACAGCGTCCAACACCAAACGGAAGAAACAATCTAAATGTCCCTGAAAAATGACAGCCATGTGTTTTTTTGACTTTTTTATTTTTGATGTTAATAGATTTTTTTGCACGTGTGCACTGGACT
>392027 NS=83 contig=overlapped:28
GTGTGGGATGGACCCTCCCACTGAGCCTTAGCAACCTGGTTAGAGCTGAAGGGAGGAACTGTCCTTGTCCCTTCCTTAAAGACTTTCTAGTTTTTTTGTTTTGTTTTGTTTGTTTGTTTGTTTATGAAAAAGCCAGAGGCATGGCCAGCACGTAGGCTGCTCCAGGAAAGGTCGGCTGATTTGTTTTTACTAAACAACAGTAGCTCTAACATAGAAACGATACAAGGGTGGCTTCCGACTCTCCCAGCACCTGACT
>392028 NS=40 contig=separate
GCATGTCATACGGTGCATGGCCTGTGCTGTCAGTGTTCTCTCCGGAAGTTACTTCCAGCGTGTAAAATTGGCTGACTGGATGGCTTACCTGTAAGTTTCCTGCCCTGCCTTGACAGTCTGCACAGGAGGCCTAGGTGTGGNNNNNNNNNNACCTCCTCACCCACCAGCAGGGGGCGGCGCTGCTCACCCCACCGCCAGGCCAGGGTGGGGCAACAGGAATGAAATGACTCAGGTGTGCGCGCCAGCGCAGGATCCACTGGGGAAAGCGAAAGCCGCGCCTGTCCCCATCAGACT
>392029 NS=72 contig=overlapped:76
CTGTGGCACTGGGCTGTCATTTAAAGGCAGCCTGAGCTTGTGGTGGTAGAAGGCAGCTTTGGCAATTGGGGATCCTGGCCTGTTGCTTGGTGCTATAATGCCCGAAGCCATCTCTTTTCTCAGAACCCTTGTTTGGTTTTTGTAGCAGAGGAGGTGATGACTCGGCAGGTCAAAATCCTGACCCTGTCAGTCAAGAATGCACAAGACT
>392030 NS=58 contig=overlapped:107
CTATGCCTTCAAGCGGCTGAGCAAATCATCCTTCAGTGTATCTATATTTCTAAAAACTACTTAACAAATGCGTCTTTAGCTGAGAATACCAACAAACAGGATTTGAATGTAGAAACTGTCCCACCAGCTAAATATGTCTTTCCCTTAACTCATTCCCCATAATCGTAACACATGACT
>392031 NS=36 contig=separate
ACATGCCCTAGCTCCGCCCTCCCCAGAATTCACACAGCCCATGCTGCCTTGGAGCCTCTATGTGGCTGAAAACTACTTTGAACTTCGGAACTTTCTTCTGCCTGCTAAGTGCCTACCTGACAGGTCTGTGCACCAAACCTNNNNNNNNNNCTTCGGGAGTGCTAACTAAGACCTCTTCCACCTGAGCGGCATCCCAGTCCCATCTCTCTGATTTTTAAATACGGACTGACAAGGTTTGAATGAACTGCAGTGGTATTTTCTCAGTCACGCGTAAGCTGATAACTACACTCGACT
>392032 NS=36 contig=overlapped:66
ATGTGTAAGTGGTATGTGAAGTTAGAGTCCTGTGAGTATATACCCAAGAGTGGTATAGTCGATCATATGGTACTATTTTCAGCTGTTTAGGGAATTTGTATTGATGTCCATAGTGGCTACACAAATTTACATTCCCTCCAGCAATGAAAGGAGGTTCCTCCCTCACATCCTTGTCAAGATTCATTGTCATTTGTTTTCTTAATGACAAACATTCGACT
>392033 NS=19 contig=overlapped:127
GCATGAGTGCACTTGCAAGTGACTGTCACCCCTAGTTGTGTGTTCTCTTTCACTGTTACAGCTCTGACCTGATTACTTAGACTCCAATACTGACTCCACCACACCCTGGCTTCATGATAGTCACTGGATTTGATCTTCTTGTCTGTAGCATGAGACT
>392034 NS=37 contig=overlapped:91
CTGTGTGACATAAATGGACAATATTACATCAACAAAAAGGAATTCTCTGCCCCTCTCCATCAGGCAGGATCATAATCATATTTCAGCTCCAAGAACAATGAAACACTTGTCTCACTAGGTCCCAATGTTTTCTTTGGTTTTACATTTTAAGAATATCTGTTTTGAAGAACACTGTTACTCAGAACACAAGACT
>392035 NS=67 contig=separate
AAGTGAGATGAAGAGAGAAACAGGAAGGCTTAGGAACTTCGCTAGACAACAATCCTAGCTAGTGCCTCCAGGGACCCACAACGTGCCCCACAGTTAGTTTCTCCAGGCCCCACAGGTCTCATTTTTGGAGTGAGGCAAAATGAGGCCAAGTCTGTTCCTGCTTCCCTAGGAACAGAAGAAATCTATTTGTTTCTAAACCTTCTTGCATAGGCAATTTCTCTCTAACTCAGTGGGCTGGGGACACAGAAGGTAGGACACATACTTACTGTCCCTCTGCAGCAGAGCCATTTGACT
>392036 NS=53 contig=overlapped:62
ACATGTATGCCTGACAGGCCCCAGACCTTGGCCTGGCTACCTGTTCTTGCTAACTGAAGTATGTCAACCCAGGACATGGTTTTGAGCTTAAAAGCTCACCCCAAGAAAGGCTCAGGGATCCCAAAAACCCGGTGTAGTTGATGGCCGGCTAATAATGACTTGGTTTAAGCCCATGTCATCTCTAGTGGATGCCCCACAACAAATCACGTACAACATACATACGACT
>392037 NS=70 contig=overlapped:127
GAATGGACTCACTGGGTGTAACTCACTTAAGCCATGAACAAGGCCTTGGCTCTTGTTGTGGGAAGATCTTGTTTCAGACAGGCCTGCCTTCACTGTCAAGCAGCTCTGGGTTTTCTCTGTCTCCATCCTGCTGCCCCTCGGTGGCCTTCATCAGACT
>392038 NS=90 contig=overlapped:17
TTATGGGCTGATTAGTTTCTATCTCTGATGTCTAACAGATAAATTAATATTCACTGTTGACTTCTGGTCATTCCACACCCTTGGCAGATGGCAGAGCGACCTCCGGAATTCAGGAGGAAGCAGAGTCCCCAGACCAATGCCAGCCACATTTTGCTTAACCACTTTCCTCTACTCCAGCCAGAAAGCCTCCCGACAGCCTAGGCCCAGAACACAGACACAAAATGGAAAGCCCCAAATAAATGTAATCCAATATATAGCCACATGACT
>392039 NS=90 contig=overlapped:105
CTATGCCTTCTGGCCATGTTCCCTCTGACCCATGAGCCCAAATAATCCTCTTCTATTTTCAGTTACTTCTGTCAGGAACTCTGGGATAAGGAAAACAGTGAGCGCCCTCCTTGGCCTCTTTACTTACAGAATCTGAGGTTGATTTTGAGCAAGATGCCGGGCACAGCAGACATGTGACT
>392040 NS=26 contig=overlapped:121
ACATGTATGCATGTACCCATGTATACACATGTAAAATTTTAAATTATTTTATGCAATGAGTGCATTGCCTACTTGTATGTTTGTGTACCGTATGTACCAGCGAGCACTGTGCTCGCTGAAATCAGAAGAAGGTGTTGGAGACCCCGGAGTGACACACAGGACT
>392041 NS=98 contig=overlapped:111
ATGTGTGTATCTTCCGGCTCAATTTGCTGGCTCCCTGGAAGCAAACCTCACATTTGCTGCTCACCAATCACCCTCCTAGGTTGCCTTGAACACGGCAGAATTTTGTCTTTGGCACATGAAAGTTTGTCAGTCACAAATTGTGGGAAGAGGATGCATTGGAATCACACGCGACT
>392042 NS=29 contig=overlapped:89
CTGTGTTGTGTGCTTTCACCTGCCCAGATTGAGGCATGTGAGGATGCTCAGCTTTTCTCTCAAGCAGGCTATCCACTTGGCCCTTTTAATAACTGGCTCTGGAGACTCTTACTGGCTTTCACCTGTTTCATGACATCATTCTTCCTCTCATTCAGTCAGCACCTTACCATTGTGATAGCATAATAGCATTGGACT
>392043 NS=40 contig=separate
GCATGAAAAAGAAGAAAAACATGAAAAATGGGTTGTCAGCTCACTCATGAGGTCCAGTTAGTATGCTAGGATCTTCATTTTAGAAGAAATTTCCAGCATACAAGAAACATTCAGGAGGTGTAAGTCTAGGGGGAGAATTANNNNNNNNNNTTCTCATTTGGCATTTACATCCTCAATTTTTAAAAATCATAACTGGACAATTTCTGTTCAAAATTGTGGATGTTTGGAGGTCTCCATGATATTGACAGTCCTTCCAATCCTCCTGCATTATCCAGACACTTTTCTCACAGGACT
>392044 NS=56 contig=separate
TGGTGGCAGAATCCAAGCCAGCTTGTTCCTGCACCCTGTTTGCTGTCTCCAGCTGCTTAGAAATGCCTCGTTTGATTCCTTCCCCATCTCCAAGCCTCAGTCTCTAACCCTTCAACTCTGGCCTTCCTGTCCTGTTTCAGNNNNNNNNNNTTCCGGTTGAAACCAGAGAGCTTTGAAACATCCTTTTCATATAAGATACAGAAATACTCAACAATTTCCCAGGGTTGTTCAACAAGTAAGCAAGTGGTGAAGTCAGGACCTCCTGTCCAGCACTCTTCCCTGTCACATACGACT
>392045 NS=67 contig=overlapped:123
TGATGTTTAAGAGCTGCACTGTTTTTTCCTTTATTGCTGATTTAGGGACCCTACAACACTGATGCTCAATGAAAAGATACTGTGCCTCCGGTCAAACAGATCCAAAATTTGGATTTCCACTTAGCCATGTATTTCCTTAGTATAACTGAGCTCATCAGACT
>392046 NS=60 contig=overlapped:65
CCGTGTCCCTCATCTTAGCTCAGCTTTCCACTCTGATCAACAACCCAGGATCACAGTGTGAAGATTGTGTCCTGGAGCAACTGGGAGCTGAGTGGTGGAATAAATTGCCTCAGAGAGAAAAAGCAAATGCCAAAAGAATGGAAAAGATGGACTGGGAGCAAGGAACTGAAAACTCAGAGGAAGATCAGAGGGTCCCCTGTGGACTACCAGCATATGACT
>392047 NS=116 contig=overlapped:23
CAGTGGATTTGGGGAGGGGCATGGGAGGAGGTGAGGGAGGGAGGATGGGACTGGGAGGAGATGAAGGAGGGGCTTACAGCTGAGATACAAAGTGATAGGTTGCAATAAATGATAGTAATAACAAAACAAAAAGTAGAAAACTGGATTTAATAAAGCTTGAGACTATTCCTGTCTGCTCTTCTTTTTTCATTTTGCATAAAAAGAACCCCTGCACAGAAGTAGCCCAGGGCAGTTCAGAGTCCAATTGGGTTACATAGGACT
>392048 NS=106 contig=overlapped:40
CAGTGTGCAGGCAGACAAGGTGCTAGAGAAGAAGCCAAGAGTTCTACCTCTGGATCCAGAAGCAGAAGGAAGAGATAATGAGCCACTGGGCCTGGCTTGATCATCTGAGACTTCAAAGCCCACTCCCAGTGACACACTTCCTCTAACAAGGCCACATCCCTAATGGATGATCCACTCCCTGGTGAGCAAGCATTTAAACACATGAGTCTACGGGTGCTGTCTCTCTTTAAGCCACCACAGGACT
>392049 NS=116 contig=overlapped:32
CTGTGCCTGGCCATACAGATTGGCAAACAGCCCTGGCGTTAGTTAAGGACTTGCTGCATGTGGTCTCGGGAAGATCTTCCTGACATCATGGTATGAAGGTAGCCAGCAACAACACAGCCAAGGTCCCAACCAGACTTGTTATTTTGAGTAACAGAGTCTCCTTTCTGTAGCCAGGGCCATGTTAAGAGGCCAGAAAAAAGTTCTAGATACCCTGGAACTGGGGTTCCAGAGTTGCAGAGGCACCATGTGACT
>392050 NS=65 contig=overlapped:102
CAGTGCATACATGGGTGTTTGTGTGCGAGGGGAGACAACAGGTTGACACTCTATTTCTTGCTCCACTACTTTCTAACTTATTTTTTGAGAGACTATCTCACTAAACATAGTCTTCAACCTCCAGGTAGACTAGTTGGACAGTGAGCCCTGTCTCTACTTCTCCAGGTTAGAGGCATGTGACT
>392051 NS=92 contig=overlapped:85
TAATGAAAGTCAGGCTCATTTAGAATAAATTTGCATCCATCAAAGTCCAGTGAGCAGAATGTTTTTTTGAGTGGAAACGGCCTGTGGGATTCTGGGAAGAATAAGAACTAAGTTTCCCCCTTCAACTTCTAAGACATCCTAGAAAAGAAAATGTGAACAGAAAAATGCTGAGCTGGAAATCATTTGTTCTCACAGGACT
>392052 NS=97 contig=overlapped:122
AGATGCATGCACTCACCCATACATACATGGTGTTATCAAGCTGTTGGCTAGGGCTGTAGTCAGAAAGCTTGACTAGCACTAGAGGATCTGCTTCCAGGCTCATCCACAGGGGCTACTGGCTAGAGGCTTCAGTTCCTGCTATGTGGTTTCATTCATAGGACT
>392053 NS=121 contig=overlapped:28
CTGTGTCTGTCTTCACTTTCTCGGTACTAAATATAACCAGAGTGTCACAGACCTGGTGGCCAGCAAAGGCTGCCTATGTTACACAAAGCTGAGATGTTCTATAGTCCTTTTACCAGCATGATCACAGATGCAGCGGTCAGGTTTGCTGGCTTCAGGCATGTAAAGGACAAACACTGAGGCCCATGCTTTAGGGCTCAGCAAGCAGAATGAAAATGTGTCAGGGCCTACATACCAGCCGGGGGAAATACACACGACT
>392054 NS=79 contig=overlapped:113
TGATGCTTTTTTTCTTGTACTTGTAAGTAATGATTCCCACTCCACTAGTGGGTGCATGTGTGATATACCATTGGATGCTGTTACACATTCTCTGTATGTCTGGGTGAGGGAGCTGTAGCTATAAAATAAATATGTATTTGTTGGCACACACGCACACATACACACACGACT
>392055 NS=69 contig=overlapped:109
ACATGTGTGTGAAAGGTGGGGAGTCTAGTCTGCCTAGTCAGCATCCCTTTTGGTCTTCTGAGCTTATTCTAGAATTGCCCATTAAGTTGAGCTTATAGCATCCTGAGGCTTAGTGTCTCCAAACTTTTCCAAATCTCTCTCATAAACCAGATTCAGAGGCTTATAGTCTAGTCATATGACT
>392056 NS=116 contig=overlapped:105
TTGTGCTGTCATTACCATAAACACCATTGGCACAGCAACCACACCCTTCCCTCAGTGCTCCCAAAGCCTGGGATGTGCGTTTTATAAATCGTATAATAATGTGTGCATTTTTGTCTTTCTCACATCCTCGAAAGCAAGGATATGGACTTGTCCGTTTCTATATCTCTTCGCACGGGACT
>392057 NS=25 contig=overlapped:121
TCATGCCTCTACCTTCCTGTCACCACTCATTCTGTCCCAGTGTGGCTGATTTCTTCTCAGAGAACTCCTTGTATTAGCCTTCAGACCAGATCTGTTCTGAGAAAGAACAATCTTCTGTCCTTCATATTGGTTCTAAGTGGATCACTGACCTCAGCACCCGACT
>392058 NS=36 contig=overlapped:106
GCATGCATACAACAAATGGCACAATAATCTTCAGTTGACTGTTTCTGTCATAGTACTACCCAATAGTTAAAAACAGTAATCTTTGAAATCTTTAATTCGGGACTAGAGAGATGGCTCCGTGGTTCAGCGTACTGGCTGCTCTTCCAGAGGATCAGGGCTCAATTCTCAGCACCCGACT
>392059 NS=34 contig=overlapped:80
ACATGAATCTTGAGTCACAGTTGCCATGCCTCTCCATCACCTCTGCTTGGATTATTACAGTACCTCATAAATGATTGCTGATAATTTTTTTCTTTCACTCTTTTCCTCCATCATCCATTTTATGTGCAGTTGGTAAAGTGATCTATTCCAAATGTAGGTCATAGCAAGCCACCCTCCAGAGTTCTTATGTAGGACACTCGACT
>392060 NS=38 contig=overlapped:111
CTGTGGCTCACAGCGTTCACAGCTGGTGAACAATGACCTTTCTTTCCCAGTGGCCTGTGCAGCAACTTCTGCCACTGTGGACTCTAGCCAGCAGGGAGGCCATGTCTAGCTCCGTTCAGATCTAGTTTTTATTTATTTATTTGTACCGATGTACGGTACCATGGCATACGACT
>392061 NS=79 contig=overlapped:106
AAATGGAGTCCCTGGCTCCAGCTCTGCCTGAAGCCAGTCCCGCCCCACTTCGATACTTAAATACAGCAGATTTCTTGTTCCTGAGAGGAAGGAACAAACCAGGGGTTTTCACCCACAGCCGGGGCAGTGGTGTGATGAAGTAGGGTTATCTGGAAGCTGGTGCCGGAGGCACCAGACT
>392062 NS=90 contig=overlapped:45
CCGTGGGGTTCCGGTACTCCTCATCCTCTGCCATGGCAGAGGCGCCTCCGGACTCCGGGTGTGAGATTGACTTCCGGGATGTGCGACTAGAGAACATAGAAGCGAAGCCCTGGACATAGGGGACAGGAGATGACAGCCTGGTCAGCCTTCCGCACATCTCTGCCCTGCCTAACCCTGACACCTCAAGTACAGAGTGGGAGGAGCAGCTTGAACCACCTCCCACCAGCCTCATCAGACT
>392063 NS=79 contig=overlapped:74
AAATGTCTTTAAACTACTGAGCAACTGCATCTTCAGCCTACAGTTATGCGCTCTGCCACTGTGCTGGTCAGTAGCAGAACAGAACGAGGACTTTCTAGGCATGCAAGGCTACAAGCGACTCCTTTTGCTGTTCCGCCTTTCTCTGGAATCTGCTAGAAGAAAGAAGGCCTTTTTTTTCCAGTGTGGAAAAGACACGAGCAGCACCCGACT
>392064 NS=11 contig=separate
AAGTGGAGCACATGGATTGGGTTTGAAGTTGATGATCTAGAACATAAAGGAGGTCACATCACGAGTAGTGAATCGAAGGCTGAGAAATTGTCAGCTCTGTTACATACCTACTTCTGACGGCAAGCTGTGGCTGGTTAAATNNNNNNNNNNTTGTTCACATCCCCAGCAGCAGCTTTGTAAGCATGAAGATTGAGAACAAAGCATAGCATCAGTCTTGTGACATCTCTATCACCATGTTAAACACCATCCACTTAGCTGCTCTTTTAGAGTTAACCTACATAGGACCATCAGACT
>392065 NS=84 contig=separate
CCATGTAAGCTAGGGCTATTTCTTAAAGGAATTCAGTGCAAAAGTTGTGGGTCTTGCTCTTCTGAAATGTTGCCCAAGATTTGAAAACCTGCCCAAAGCAGTAGTGACCTGATACTTCAAATGGGGGAAAGGAACTTCGANNNNNNNNNNCGGGGGGTACGGGGGGGTCTCCTCATTGGGAAGCACGTGACT
>392066 NS=39 contig=overlapped:83
CTGTGAGTGAGCCACCCCTGGGCGTGACCACGGGAGAACTGGCCATGCCCCTCAACTGGGCAGTGTGGGAGAGCTGGGCCCAAGGGCAAGAGAGTGGATGAGCTAGCTGACCCTGCCCCTCACCAGCTGCAGCACTCAGGAGAGCTGGCTGTGCTCCCTGCCTGGGCAATATTGGTGAGCTGGCCCAGCTGGCATGAGACT
>392067 NS=107 contig=overlapped:16
GGGTGCTAGGTATTGAACTTGGGTCCTTGGGAAAAGCAACCAGTGCTCCTAACCACTGAGCCATCTCTCCATTTTATTATCAATCATATCAGAGAGGCCCCTATGGCAGAGAATTGAGAGAGTTTTACATATCACATCTATACTCTGGAACAGAGAGCAGTGAATGCGCGCCTGCCTACTTTTAGGTCACTTTCTCTGCGACCCCTTGTTTACAGAATGGTGGCACGTATAGTGGGTTAGTATTCCCACTTCAAACCAACATAAGACT
>392068 NS=112 contig=overlapped:94
ATGTGGAAGAGCAAGTTTATTTTTATAACTTAAGAAATGAGTTATTTTTCCCAGGAAAATGAATGGGTGGAATTTTTGAGGCATTTTCCAGTGCTACACCTGCATCCTGGACAGCAGAAAGAGGCTCTTTGTGATTCAAGAAGGAGGGAAACACCAACCACCTAATATCCTGTGGCTTTTGCATAGGACT
>392069 NS=42 contig=overlapped:29
CTATGACAAGCTGGAGACTTAAGACAGGGTAAACTTCTTGGAGGTTATGGGGTGGTTCTGGGTGAAACTTGTAGTAGCAGATCATAAAGACTGAAGAGGACATCCTCTATCTAGACAGGACTCCTAGTGGAAAAGCAACCTGCCCACAAAAACTTTGGCCCAAAATTTACCCAGCCTACCAGATGTGTACAGATAGAGCAGAGACTGAGGGAATGTCCAACCAATGCCTGACCCAACCTGAGACCCACCATAGGACT
>392070 NS=84 contig=overlapped:114
TTGTGACCCCAGTGCTTGGGGAGCAAAGACAAGAGGATCCATGGGGATTGCTAGACAAACCATCAATGGGGAACGGTAAGCTCCAGATTCAATGACACCCTGTCTCGGAAAACAGCGAAGAGTGATAAAGGAAGACCCCTGACATTGCCCTGTGGCCTCCACACATGACT
>392071 NS=65 contig=overlapped:98
AAATGCTGGTGGGTGTGGCAGCCTGCTTATAATTACAAGGCTTAGAAGACAGAGACAGCGGATCACCAGAGCAAGCTTGTGAGCTAGGCTAGCTGTGTTGGCAGGGTCTGGGTTTAACTGGGAGACCCTGCCTCAATGGAGAGAAGCTGAAGACCCCCAATGTCAGCCTGGTCCCTCCACATGACT
>392072 NS=104 contig=overlapped:103
TCATGAGGACTAAAAAATACAGAAATTAGCAAAATGTTCTCCACCTGATATGTACCTGACACTTGTTAGAGAGCATTGCTGCCTTCCCTTGGATGGACATGTCCACAGTGTATATCCAAAAATAAGAATGTAATGCACTCGGTGCAGGGTGGACTGCTTTTGAAGCCAACAGCACAGGACT
>392073 NS=76 contig=separate
GTATGTAAATAAAAACACAACGAAGCGAATAGAGAGTGACAGAATCATTTAAAACGACACAGCTGCATTTGTCCACATGGAGACTGAGGTTTTTTTTTCATAATACAGACTTTGTTCATTTCTGACAGAAGCAACTCTCTTATCTTTGTCTTATACTTGAGAGAAATATCTCACAGAGTAACTCTGGCTGACCTGGAACAATCTCAAAGATCTGCCTGCCTCTGCCTTGAATTCTAGGATTAAAGCGTAGGCCACCAACTCTCAGTCCTGTACAGCTTCTGGTGGGCACATGACT
>392074 NS=83 contig=separate
ATGTGGGACGTGCCAGACATAGGCCCGCCTCTGTGTTGGGCCTGGCTGCTGAGCCCAAGGGAAAGCCTGCCCTGTGCGCTCCCACCTCTGGGTGTTTGCTCATGTTCTCTGCCTGGTTGGTGGCCTCCCTGTCCCTGTGCNNNNNNNNNNCTGTGCTTTGTGCTCTCATCCTTGGGGTCTTAGAGCCAGTATCTTTGGGAGTTACCCTGGCCTGAGCTCCATCTCTGACCTCACAAGTTCATCAGCTGTGGGTTTATGGGGACCTGGCCTGTCTGGAGTCTGCAGCATAAGACT
>392075 NS=47 contig=separate
CCGTGCCCTGCTCAACTTTAATCTCTTAACCATCCACCAAAACAGATCCTTGAGGTCATTTGTTTGTACTATGACATGAATGATGCTCCTTTTGTTTTGTTGCTTTGATGTACACCATTTTCACTTCTCTACTGCATGTTNNNNNNNNNNAGAAATAGAATCATTTCACACTACCAATTTTGTTAAAGAGAAAAGAGAACAAGAAAGTTAAGGTGATTTCCCCTTCTGCAGTCACCAGCAAAATCTCAGAAAGAAGCAATGTTGCAAGGTCACTGTGTGAGTGAGCATGCGACT
>392076 NS=61 contig=overlapped:85
CTATGCTTCCCTAGTGTAATGCTGTGGAAACTCAGAGGTTCTGAAGAGGTGGTGCTCACCATTTTGAGTCTCTATGTCTGTTTCTCTTTCACTTGTGCAACAAACCACCTTCAGCTGGTATCTGGAGAAACAGTAATGCTCCTCAAACATGGAGAAGTAAAAACCCCTTTCTCTCTAATCTCCCCTCCCCCACCAGACT
>392077 NS=81 contig=separate
CAATGTGCTCAATACACAGTGTGGTAGTAAAACCACATTGGAGCAATGCCATGTGGTGGTAGCAGGAAAGCATGCAGTATGAGTGGGGAACACCAGGCACCTTAAAGGCGTAAGTAGGGAGACATCATTTAGAGGTGGTTNNNNNNNNNNAACAGGTAACAAAACCTTTCTATAGGGGCAGCAGAATACATGAGCGCATGACAAAACAAGATGTTTTTAAGGCCCTTGAGACTTTTGATTTGGCCAAAATAACATGTGCAAAGAAGCACTGCTCCAAGTTTTATCCACAAGACT
>392078 NS=109 contig=overlapped:48
CGGTGGAAAGCACGGTGGCATGCAGACATTCGTTCACAGTGTTGTAGACACAGCTGGGCGCTCTATGTCTGTACTGAAGGCAGCAAGGAGAGACTGTGTTCCACACCTGGTGGAGCCTGAGCATGGGAGACCGTCAGTCTTGCCCTCACGGTGACACACTTCCTCCAACAAGGCCGCATCTCCTAATAGTGCCAACCCCCATAGCCAAGCTTTCAAACACAGAAATCCATGGGACT
>392079 NS=78 contig=overlapped:119
TAGTGCATGCCATCCTATTATATGGCATGGATTGAGATTTATGTTGTAGGTTGTTTATACAGTCCAAGTAGCAGAGAAAGAAAGACAGATGTCTTTCACCTGCTCAAACAAAGATCAGAAAATCATCTTTAACCGAATTGTGAACATTGGACGTTGCATACGACT
>392080 NS=59 contig=overlapped:44
TGGTGGGGAAGGAATGGGTGGTTTGAGGTGAGTGTACAACTGGAAGTACATCGAGACAAATGCTTCTGTCAACTCCTCTCCTCCTTTCCTTTTCACTCGCTCAGGTACCGCAGCTTGTCAGGTGTTTCTTCCCTCTCCGCTAATCCTCTCTGGAAACACCCTCGAAGTACACCTACAGCTGTGTCTTCTTGGTTATTCCAAATATAGTTATTTGACCAGGAAGATTAAAACCACAGGACT
>392081 NS=63 contig=overlapped:98
CTGTGTGTGCCTGGCCACTGGCGATCTCGGTGGGGAAGAGGAAGGCAGAGCAGCAGCTGCCACCATGACAGGTAACACTCAGCTGACCAGCTTCTCTCCACTTGCCGGGCCAGCGTTGGCCTCAGGCACCAAGAACAAGGCCCTGCTGTGGGAACTGGCGCGCAGGACCCCACCAGCACTCGACT
>392082 NS=11 contig=overlapped:51
AAGTGTTGTAGTTCCAGTGACTATAAATATAAAATGGCTGGTACCAAATGTCCAAGAAAGGTCTTTCCTACTGGCTTTATCTTGAAATTTTTACTTCTCATTTTATATTGTTGTCAAGTTTCACAACAGACAAAGACTGGTCTTAAGACCTTTTGTTCAGAATATGGAACTATAACATCTCACCGGGACTCACAAGAACTTGACAAGTTGTTATAAGCTGAGGCACACGACT
>392083 NS=66 contig=overlapped:108
AAATGGCTATGGTTTTCCTTCAGGACATCTCCAACTCAGCTTAGGGGTTTGCTGCTTTCTGCTGATGGAATTCTTCATTTTCAGCTCTGAGTTTTCAAGAGCAGATTAATTAGACCTACACAGAGGGATAGAGTATTTTGTGTTTTATGACACCAGTGTTGGGTCCCCATTCGACT
>392084 NS=20 contig=overlapped:140
AAATGCATGCTAAAACTGAACTGAATTGCTCCCATTTGTGTTCTTTGCTACTGTCTGTTAAGACCCATCTTTTGCTTCACTGATAGCTTCTCAGCATGCTCATCAGCAGATATTCAGTGTCAATAAAAGACCACCATAGGACT
>392085 NS=38 contig=overlapped:60
CAATGTCTAGGTAGTTGGAACTTTTTGAGCTCCATTATCTTACGGAGCCACTGTCATATATGCAGTATGTCACTGAGTCATTATTGCGTGGCAATGGTCCAGCAAGACTGGACAAAGTATATAAAGCTGTGAGGAAGTGGCTGTGATCAGTAGAGATATGATTAGCTGGTAAGGTCTGATCGGTTTTGTTTCTTTTTAAGTTTTCTGTTTGTTTTCATTTGACT
>392086 NS=34 contig=overlapped:21
CTGTGTGTGTGTACTGATGTTCTTTCTTTTCTCAACTTTGAATTGTAGACTTCCCTCTAGACTTTAATGTTTAGCTACCTACTGGTATACCTGTCTAGTGGTCATAGAATATTAAACACATCCTTTTAATCTCTGATGATGGAACCATGAAAATCTCTTCCTTTTCTCCCCCTATCTTGTCCCTCGTATCTAATCAGCCCCTAATCATATCTAGTGGGTAACAGGCAATCCCCTGGAAGGACCTTCTGGGCGATCATGAGACT
>392087 NS=101 contig=separate
AAATGGGTTTCTCGGGCTTTCAGAGGGAATTTGACAAAGAGACCCAATGGTTGTCTTTGGGGTCATCATACCAAATGATGCCTTGAAGTTTACTGGCAGGCTAGCTCTTAAAATATTAGTGTGTGGACCATTCTTTGCACNNNNNNNNNNACAATTTTTCACTAAGCTTCTACTATGTATAAACACTTTTCCAGGGGTCAAACAGGCAAAGGTCAACAGAAGGAACTCATGTGTAGGGAAGGCAGATGCGGTCCAAGAATCCACAGCCAACTGCTACATTACAACCACTCGACT
>392088 NS=66 contig=overlapped:28
AAGTGGAAACACTTGCAATATTCTGCTAATGGAGACTTTCTTGTGCAAACACAGGGCAGTTATGGATGTTGGAGAGCAAAGCAGTTCCAGGTAAACAGAGCTTTAGAGTCCAGGTTGGTGTGTAGCACAGGTGCTTGGGCCGCCCGCATGTTTGGAGATGTAATTAAGTATGGTTATAGTCCAGTGGGGGGCGTGTAGTTTTGTGGTAACATGTCGTACACTATTCTACCAGAATTTGGAATTTTTCCATGAGACT
>392089 NS=105 contig=overlapped:58
TGGTGCTGTGGTTTGGAAAGGGAGGAGCCGCCACAGGCTCACTTATTTAAACAGTTGGTCCCCAGGTAGTGGTGCTGTTCTGGCAGCCTATGCAACCTGCTGGACATGAGGTCTGGACAGCAGATGGAGGGCTACTGGCGTGGACTGACCCAGGCTCTTGCTTCCTGTCTGCAGACACCAGCCACCTCACACCACTGTTCCAGCCTCAAGCTGTTCCCATCCGACT
>392090 NS=9 contig=overlapped:35
ACATGCACACACACACACACATACACACACACACACACTTTTTTGGCATGACATGAACAAGGTACCTACCCAGCTGCATCTCTGACTCTGTCTTTCTGTGTCTTTTCTAAGATTGTAAGAAGAAAATACTGGGGGAGACAAGAACACTATCAACCCCTCAAGAATATGGATTTCTCTCCCACCACTTGCCATCATGGTCCCTTATTTGTTTCCTCTGGCAGTCAGGGTGGTAAGAGGAGGCACTGGACT
>392091 NS=99 contig=overlapped:110
ACATGTCTTCTTTAATCATATACCTTATCTATTCTATTGGGGAAGGTTTCTCACAGAATATAGAGCCATGCTTCTGACAGTTTAGCTAACCAGCTCACTCCAGAGACCCAGTCTCTGTCTCCTAAGTGGGATTCCAGATGTGCTTCCCAAGCCTACCAGGCGTTTCATGGGACT
>392092 NS=27 contig=overlapped:35
TCATGTGACCATAGAATTCTTACTCTATTACGACTATTTTCACCTGTCTACTACCCCATGTTCCCATGTCTCTGACCTCTGCTAGGACTGAACTCAGAGCCTGTCTTACTTAATGTATGGATGCCCTACAACTGAGCTAGATTCCTAACGTTAAGGTTTTGTTTTCCTTTGGATGTTGGCATGAAACACAAGGACCTTGTTCATTTTAGGCAAGTGAGTAATATCCTTAAGCCTGTCACATCATTTGACT
>392093 NS=92 contig=overlapped:86
AAGTGTATCGAATGCAGACATTTCATTTGAACCTCATGTTTGCCACTTCCGGGACTCTCTAAGGTTCTAAGTTGTTCCTAACATGCTATCCTGTCTTGATTGTTAAACAGGTGGAATGCCACTCCTTCTGAAAGGAAATAAATATACAACAGCTCACCTACTGCAATGCTCAAGCACTGTGTGTGTATACATTCGACT
>392094 NS=42 contig=overlapped:109
CAGTGACGTCTGATGGCGCTTCTTCTTCGTCTTCAGCGGTCACGTGATGTTGAGAAACGCGGCTACTAAAGTCAAGGCAGCTGCATCTCAGACAGGGCCTGTTTGACGAACAGCGTCCAGCTTGTCCAACTGCCAGCCCAGTTTCAGCACTTAACCAGCAGCCAGCCACAAGACT
>392095 NS=104 contig=overlapped:110
ATATGCTGTCACTGTATATTTGCATCTTCCAGAGTTTTAGATGGATGGATGCATACTGCTTATACCTTTTTGTCTCAGTCTTTTATTTGGTGTAATGATAGGAGAGCATTCACATTGTTGTCCATGTCAAGGTTCTGCTCCTTTTCATTGCAGACAGTGGCCTCTCATACGACT
>392096 NS=98 contig=overlapped:116
GTGTGGGCTGGTGAGATGACTCAGTGCTTAAGAACATGAACTGTTCTACCTGAAGACCCAAGCTTGGTTTCCAGTACCCATGTCAAACGGCTCACAAATGCCTGTGACTTCAGTTTCAAGGGATGTGCTACCTTCTCCAGCCTCACATGAACTCTTGTCACTCAGAGGAACACTACTCCTCCCATCGCACATTCGACT
>392097 NS=34 contig=overlapped:69
CAGTGAGGTATGGAGCCAGTTCTCCACACACACACAACACAAGGACCGGCTCTCCTACCCACCACAGGCAGTGAGGGGTGTGGAGGAATCTTTTCTGGTGCCCATGCCACCACACAGTGGATGGGGGTGGGGCCAGTTCACCTGTTCTCAGACCCTTGGGCCGAACTCTCCCATACTGCCCAGATGAGGGGAAGGGCCTGCTCTCCCACTCGACT
>392098 NS=124 contig=overlapped:37
AAATGAGTGCTTGCTAACAGTTTCAGAGTTAGTTCATTTATCTTCACGGTGGGAAGCAGACAGGCATGGCTGTAAGACAGTAGCTAAGAGCTTTATATCCTTGATCTACAGGCAGAGAGGGACACCGGGCCTGGCATGAGCTTTTCAAACCTCAAAGCCTACCAGCAATGACATACCCGGTCCAACAAGGCTCCATCTCCTAATCCTTCCCAAACAGTTTATCAGCTAAAACCTAGGACACATGACT
>392099 NS=94 contig=overlapped:95
ACGTGGAGGTTAGAGGACAATTTGTAGGTGTCAGTTCTCTCTTTCCATCACATCAGTCCTCAGGACTGAATTCAGTGGTCAGGGTGGGTGGCAGGCGCCTTTACTCTCTGAGTGGGCTGGCTGAGCCATCTCGCTGGCCCCTGTCAGCGGTGCTTCAACCCAACACCCTCGACCCTCAGCCATCCGACT
>392100 NS=54 contig=overlapped:51
CTGTGTGTGTAAGTTTGTGTTTGTGTGTGAGAGACCATATGCACTTATCTGCACACACTGAGGCCAGACATGGGCATCTGGTGACCTCCTTTATCGCTCTCCACCTGTTTCTTTGTGGCAGGGTTTCTCCCTGAACCCAGGACACTTGTTTTCTCATCTAAGCTGAAAGCCAGCAAGTTCCAAGCAGCCTCTTGAAGCTGGGATTACAGACATGTGCCAGACAGCACAGGACT
>392101 NS=29 contig=overlapped:59
GGATGCTGTGGATTCAAATCTCAGAATTGACAGAGTAATGATAACAGTACTGTTGAGATTTTTGCATATGAAGAAGCTGAATAAAGTGGGAAGAGGCTATCTAGAATATTCTTCCTCCTCTAGGTTCAAATGCAGCTACTCTTGGGGCATCCTTCCACATTTCTTTGCCACACTTTCATTTACACTCTCCTGAGATTATTGATGCTCTGTCAAAGACACCTGACT
>392102 NS=6 contig=separate
ACATGAGACCTGAGCTGCCCATCACAGTCAAAGAGGACACATGCAGCTCTGCTAAGACTTGATGAGCTGGGATGGATGGGAAGGGGAGCTCCTCTTTGCTGAGGAATAGGGGAGGGGGAGGGAGGAAATGGAGAGAGGCTNNNNNNNNNNAGCTAAGACCAGGATGTAAAGTGAAAAACAAGTTAACAAACAAACAAATAAATAAAACATCTTTTAGAAGAGCTGGCTGATCTGAGACTTGGAGAGATGAGCTGTTTACCATTGGGCCAGTATTTCCTGAGCACCCACTCGACT
>392103 NS=59 contig=overlapped:100
GGGTGACTTTGCCTTTAAAGCAGGAACTGATATCAGATATGAGCATTCCATGGGTAAGCCTGACATTCTAACAGCTTTAAGATCAGAAGATGAGACAGTTGTTATATACACACGGTCATTTCAAGTGTGCAGATGGTAGGTGCACTTTCCTCTGCCAGCCTAGCCTTCCATGTACCACAAGACT
>392104 NS=31 contig=overlapped:140
TGATGTTCTGATGGAGGGCACCAACTGTGGCCAGTAACCTGGAACCTCAGTGTGTTTATTGTGTGTTGTAGAAACGGAGGGACTATAGCTAGTCTCTGTAGGAGGTCTTTGTAGACAGGGGTCCGGGCTGTAAACATCCGACT
>392105 NS=119 contig=overlapped:39
CCATGGGATGGCTTGCAGTGGCCTCAGGAAGATGGAGCCCTCTGCATTTGTTCAACCAGAGGAAACTCAAAGCCTCTGTGCTTCTAAATCAGGGAAGTCACCCAGCCTGGTGATTTCTGCCATCACCAGCAAAGGGAAGGTTGGAGCAATTTCAGACCCCAGAACAGGAGCCTGGGTTTCCTGCATGCCAAGCTCCACCTGCTCCAGCCAGTGACAGCTTTTACAGTCTCAGCCCTCCACAGGACT
>392106 NS=118 contig=overlapped:9
GAGTGGGCACAGTCTGATGCCCAGGCGATGCCCAGGCGATGCCCAGGCTTTGCTCACTAGAGCCATAATTAGAGAGCTTACCCTGGCCACTGAGGCTGAGGAAGGCAGCCTCGGGGGCGGAGCGTGTTCCTGGGGGCGGGGGGGGGGGGGGGGGGCCCGCGGTGTGTGCTGGTACTGCGGGTCGGTTGTCACCGGACT
>392107 NS=90 contig=overlapped:84
GTGTGAATGCTTGGCCCATGTTGGCGGGGCCGCTATTAGGAGGTGTTGCCTTGTTGGTGCAGGTGTGGTCTTGCTGAAGACAGCGTGTCACTGTAGGGGCATACTTTTAGGTCTCCTATGCTCAATCTATGCCCAGGAACACAGACTCCTTTTGCTGCATGTGTATTAAGATATAGAACTCTCAGTTCCTACACCTGACT
>392108 NS=75 contig=overlapped:97
AGGTGAGGGGCCTTGACCCTGAGCTGCTGCTGGCACAGAACTTCTCGCTATGTGCAAAGCAGGGGAGGAAAAAAAAATAATTACAACCACAGCAGAGAAGGGGGTCAAGAGAAAAGAACCTTAACTTCCCAGCCACTCCACCCACAGAGGGCCCAGGAGAGACAGTTGGCTCTGAGATCACAGGACT
>392109 NS=63 contig=separate
CTGTGTGCACAGGCCCACAAGCCTCTTCTTTAAATGGTCTTTCCTGTTTCTATAGTGCATTCACCTTAGCTTCCCTTGGGGTGGCCACCTGGGTTTCCTTCTGGTTTTCCTCATCAAATTTATAGTCTATACGGTAGCCAGGTTACCTCTAAGCTGCCGTCAGGGTCTCACCTCAGCCCCTCCAGTATACCGGCAACCTCACGCTGTGGGCAGCTGGGGTAAGGTGGCATTCAGGACGCAAGTCTCACCTTGAGTCCTGCCCCTGCCCTCCTGCCAGCTGACGACCACACGACT
>392110 NS=108 contig=overlapped:97
GTATGTGCATTTTTAACAAGCACCCTTCTATGGAGCTGTCTCTCCAAGACTCTGTACTTTGTTATTTTCAGACAGAATCTCATAAAATTGTTGAGGCTGAAGGTGTACTCACTCCTGCTCAGAAGGTCCTTGACCTTATGATTCTCCATGACCTCAGAAGTGGCTACAATTTCAGGACCTCACATGACT
>392111 NS=14 contig=overlapped:87
GGATGGCATATCAGATATCTACATTATAGTTCGTAACAGTAACAAAGCTCCAGTTATGAAGCAGCAATGAAATAATTTTATGGTCAGGGGTCACCATGACACGAGGAACTGTATTAAAGCATCAGAGCGTTAGGGAGATAAGAGAACCGCTGTCCTTATCAAGAATAAGGATCTCTATAGAGTGAAAGCACAGGACT
>392112 NS=116 contig=overlapped:44
GTGTGTTTTTGTTTCATCACTCTCCACCTTACTTCCCTGAGCTAGGCTGAAAGCCAGCAAACCCTGTGTCAGCCTCCCACACCACACCAAGGATAAAGGTACACAGAGCCACATCCAGCTTTTAGCACGTGTGCAGAGGCTGTGACCTCAACCCCCATGCTTGCTCTGCAAGCACTGATCCCTGAGCCATCTCCCAAGACCCAACATGTCTCGTCTTTATGTAATGGTTCTCACAGGACT
>392113 NS=48 contig=overlapped:51
GTATGCATATGTACATTGAGGCCCCAAATTGTCATTAGATGTCTCTCTTGAAGGCTCTTCCATCCAGTTTATTGAGGCATGGTCTTTCACTGAACTTAAAACTGAGGCCAGCTCACCAGCCTGCCCCAGGGATCCCTGCCTGCGCATGCTCAGTGCTGAGATCACAAGGGGCAGCCACACCTGCCCAGCTTTTATGTGGGTCCTGGGATCGAAACACCAATCATCATGGGACT
>392114 NS=52 contig=overlapped:43
TAATGCCTGCCTTCGCCATCACCTGTCTGCTTCCCTGGCACTTGGACATATTTTTGGGAGGAAATAGATCTTGTTATTACTGGGGGGTCAACAATTCGCAGGCCATTGTCTTGAGGACAGTAGGCCAAAGCCTCAGAGATCCAACTGACTCCCGACTGGACTGGACTGGCCAGGCAGGTCACTTAGTAGAAGGTTTACCCGCCAAGCCCTTCGTAAACTGCACCTGGTGACACATGCGACT
>392115 NS=91 contig=overlapped:9
GTGTGCGCCACATGAGGGGAGCCTTCCATAGCTGTCCTCTGAGAGGCGCCACCCGGCAATGGGTGGCAACAGATGCTGAGCTTCACAGGCAAACATTGGGTGGAGTGCAAAGAGCCTTGTGGAAGAGTGGGAGGATGGACAGAAGGACTTGGAGGGAACAGGAGCTCCACAAGAAAACCAACAAAGCCAACTAACCAGGGCCCAAGGGGGCTTGTGGAGAATGAAGCACCAACCAAGGACCATGTGTGGACTGGACCTAGGTCCCCCACAAGACT
>392116 NS=104 contig=overlapped:119
CCATGAAGGCAGAAGAGCAGGTAAATGGACTAGAACCCCAGCCTGTTCAGCAGTATGTGCATGCTTGATGTTTGACTGACGTGTTTTTTATGTCACATTTCATTGTCCTCAATATGTCGATCATTTTCCTTGCCAGCTATATTCGGCATATGTTCTCATAGGACT
>392117 NS=121 contig=overlapped:35
ACATGCGCGCGCACGAAAGGCAAGATGCACACAGGATGACAAAGACAAATGGGTGGCGAGAGCAATCTGTAGAGACAGGGTTGGGTGTGTAGGTAGGTAGGTAACCGTGCTCCCAGATGTTGGCACTCCTAGCCTGTGTTCTAGGTCTCAGAAGGATTCACTGAAGCTCCCAGAGGGAAAAGCCACTAGGCTGAACGATCATGTGGAGCCATCCTTTTTTGACACTGGTACCTCTATCACTCATAAGACT
>392118 NS=65 contig=overlapped:121
CTGTGCCTCTGTGGGACCTGCGGGCTCCTGCCTCAGCCGCTCAGGGAATGTTCAGCTTGAAATGTTAGTGACATGAGTCAGAAAAACGTGTCAGTCCGAGTTTATGCTTTAAAATCTGCCTTCAAAAGTGTGCCCCTCAGAGAAGGAGCAAAACCATGCGACT
>392119 NS=29 contig=overlapped:136
TAATGATGTTTTTAGGAATGCCATGGTTTTAGCGGGGCCTGGTGGCTCATCTGTGTTCTCAGGACTCAGGAAGCTAGGGCAGTTTCTTAAGGGAAAGAGGGACTTAGGGAGGGAAGAAAGAAGGAAACTTCTATTGCAGCATGTGACT
>392120 NS=42 contig=overlapped:122
TGATGATAACGGACTAACCCTCTGAAACTGTAAGCAAGCCCTCAATTCAATACTTTCTGCTATAAGAGTTTCCTTGGGGCTGGAGAGATGGCTCAGAGGTTAAGAACACTGGCTGTTGAGTTCCGTTCCCAGCAACCACATGGTGGCTCATAACCATCAGACT
>392121 NS=98 contig=overlapped:110
CTGTGTACACATGCCACGTTGAATGTGGAAACAACTTTTGGGAAGAGTCCCTTTCTCTCTCCACCATATTCTCACAGATAATCTTAGTGCCATTAGATTATCTCTAACGGATTAAATTTGGTTGCCAGCGTTAATTAATGTGTGATTAAACCTGAAAAGAGGGTCCATATGACT
>392122 NS=75 contig=overlapped:125
TAATGTTACAAATAGGCTACTGTCTCTTTAATGTTTTGCAGGTTGTAAGCAGTCAACATGATGAGAACTGCGGTGGTGGTGAGAGCTATATGGAGAAGGTTATGATCAACCAAACCAAGAACCCTGGATAAGAGACTCTGGCTGGGAGCACATGGGACT
>392123 NS=23 contig=separate
GTGTGGGAAGGCCAGGCAACCTGTGGGCTTAGCTTTCCGTCCTCCTTCCAACCCCAGTTGTCAGGCTGGGTGGTCGGGACCTTTCCTAGTGAGCAGCATGCTGGCCAGAAACAAGCAGCTCAACTGTTTATAATACGGGGCNNNNNNNNNNGGCAGCCTCCTGGGTGGGCCCCTCCCCCACTTCCTCTTGAGTCCAGGAAGGAGTCAGCATGCTGGCAGTAAGGAACCTGAGGATCCTGGTGGGACCCAGTGTCTCCAGCTCCCGTGGACTCCATGTACTGTCCAGCATGCGACT
>392124 NS=74 contig=overlapped:113
CTGTGGTCCCAACACCTAGGGAGGCATTGCTCTGTGAGTTTGAGGCCAGCCTGGCCTACAAAGTGAGTCCCATACAGCTAGAGCTACACAGAGAAACCCTGTCTCAAAAAACCAAACCAAACCAAACAAAAAAACAAGGGATCTCAAAGTGTGGATACTAGACATTGGACT
>392125 NS=78 contig=overlapped:121
ACGTGGGGCATGAAGGGTGTTGGGCAGGCCAACCAGGGCACAGAGGAATACCCTGCAGTCTCTGTCTGGGTCACTGATGCTGCCCTGATTAGGCAGAGCACCTCAGACAGTCTTTAGAGATGGGTTACGTAACCCTTTCCTGGGCTCCTTACAGCACTGGACT
>392126 NS=69 contig=overlapped:117
ACATGGAATGAAGCAGGGAAAGCTACTGGACGGGAAGGAACCCACAGATGTAAAGGGCTCTTGCAGGAAGGGCGATCCAGACAGGAGCCGTAACTGTGTCACGGTTGGACATGATTGCAGAGCACTGTGTCCCCGCTGCTTCCTGTCTTGAAGTTGTTTCACCAGACT
>392127 NS=104 contig=overlapped:100
ACATGGAAGAGCAGACAAGGGGGTATTCATCTGTATTCCTGGCCCTGGGCACAGGAAGGATTTAGAAAAAGATGGTCAGACAAATCTAGCCTAACTGATGAGCACCAATAAACAGAGATTCTGAGCTGATTTTTCCGGTTGTTGTCTGGGCTCCACACATGTCCACACACATTTACATTCGACT
>392128 NS=57 contig=overlapped:127
CTGTGTCAGGTCAATCCAGTGCTCCCTAGAATGAGGTCCACTTGATGGAGACCATAAATGGCCAGGGGCGGGGCGCCTGAGCAGTGTGACTTGTGTGGACTGTGGCCTCCAGCCTGCAGGCCGCCTGGACTTTCACTGTCACCACAGCCATTTGACT
>392129 NS=99 contig=overlapped:119
CTGTGCTACAGGCCCAATCCAAGTGTCTTCCTGTTCCTTTAGTATTTGTTTTAAGATCGGTTCTCACACTGTAGGTGCTCTGTAGAAGGCCAGTCTGGAGCCCTGTAAGTGAGCCAGGCAGCAGTCCCCTTGCTTCGGCCTTCCAAGCACAGTGATCACAGGACT
>392130 NS=116 contig=overlapped:90
CAATGGAGGCCTTGGTAGGTTTGGATTTCCTGGAGCCTCTTTCCTCCCTCACAGCAAGCACATGGCCTTTCATCACAGGCAAGCTGGGAGCCTCACACTCTTCCCGTAAGGATAAGAGTCAGATGTGGACATTACTTCACCTTAATTGCACTGCCAGAGTCACACTGGGAATTCAGACTTCAACTCATAAGACT
>392131 NS=107 contig=overlapped:94
TTATGTAACAGGAGGTTAGAAAGACAATTCTGGAAAACAGGATATGGCCACAGAGCTAGACCTGACTAGCCTAGGAGCCCACATCAGAGAGTAGGCTTTCACAGAGGCCCCACTCCAGCCTCCTTCCCTCTGTTTTCCTCTTCCACTGCTGCAGCTGAAGTGAGAGACGTTTCTAGCAGTTCATACGACT
>392132 NS=30 contig=separate
GGATGTCGTCAAGATTTCTGTGCTCCTGAGCAAATGTGGCTATGAGTGGGGCGTGTCGGCAGTGCCCTCGATGCTGGGAGGGATCATTTGTCTAAGTGAGGTTTCAGAAGAAGTTGCGCAGAATTGTCAATAACGGAAACNNNNNNNNNNCCTTCTGGTCCTTTTCTGTGGTGAGGAGGACGTCATCCAAGGCTGAGGGGATGTCACAGTTTCCAGGTTTCCTTAGTTGGTTGGGCTGTGTGCAGCTCAAACATTCACAGCCAAATCGCTGGGTCAGACACTGTCCACGAGACT
>392133 NS=46 contig=overlapped:117
ACGTGCATACTGAACAAGTTATCAGAAACATGAATGAGTACTGTTGTTGTCATCAGTCTCTGAATCATAGCACTCACTTACATCCCCTGCCTCACCACCCTCCCAGCTCTGTTAGCCCTTACAGGCAGGTCTTAGACCAGAAGTGGTTCTAGAACGTTCACTAGACT
>392134 NS=46 contig=overlapped:89
AAGTGTCAGGACAGCTTTGTGAGCAGGGTAAGCCGGGTGGTGGTAGTCCCGTTTTTAGAGATGAACACAGTAAAGTCTAGAAAAGCAGGACTTCCTGCAGGCTCCAGAGCTTCAAGGGGTAACACAGATTGCATGTACCAAAGGAAGGCCTTAGAGACTTGTGGGAGGAGACTCCTCATGTTTGGTCACAAGACT
>392135 NS=37 contig=overlapped:135
CTGTGTTATCATTTTAAAGCAGGTACTGTGATCCTTCTTGCCCTTGGTGCTTGGAACTGATCTGGCTAGTTCAGTAAATCTTGCATTTACACAGGACTGTTTTCCATTTCTTTGAAGGGTTTCATCAGAATTTTGGTACTCATTGGACT
>392136 NS=52 contig=overlapped:122
ACATGCAAAACACATACAGTGAAAATAAACCAATAAACCTCAGCCATGTGCAGCCACGGCATGCACCCATAATCCCAACAGGCAGGAGGCTGAAGCAGGAGGATGACCTCTGGTTCAAGACCAGCCTGGTCTACATTTTGACTTCCAGTCCTACATCAGACT
>392137 NS=53 contig=overlapped:104
TGATGATAATGGACCTAACCTCTGAGACTGTAAACCAGCCCTAATTAAATATTATCCTTTATAAGAGTTACCTTGGTCATGGTGTCTTTTCATAGCAATAAAACCCTAAGATGATGGCCCGCTAAGAACTGGGAAGAAGGCAGACATCACCCGGACCATCAGGCCCTGTTCCACAGGACT
>392138 NS=45 contig=overlapped:127
ACATGATCCCTGGTGACGACAGCATGTCCAGTCCAAGCTGCCTAGACTAATCAACCTAGCAAACTCTGGGCTCAAGTGAGGGATCCTGCCTCCATAGGTAAGGTGAAGAGCAATCAAGAAAACATTCAACTTCAGCCTTTGGGCTTCCACACGTGACT
>392139 NS=116 contig=overlapped:95
CAGTGTCTTCAAGACTTACTAAAATTGTGAGGTATATGCCATCACTTCCTTTTACTTTCCAGTTTTAAGGCCGGAGTATTAGTATTCCATCAGATGCACAGACCACCTTCTGCTTTTCTGTTCATCCAACACATGAACTGTGTTCTGTCTCTTCATGGCTCACTCAGTGGTCAGGGGAAACATGAGACT
>392140 NS=76 contig=separate
ATATGTTTATAGGACAAGTACATTATGTTAGGTACCAAAATATGCATTTTTTCACCCTCCACAGATTATGGTCACATTTTCTTGATGGGTCCTTGTATTGGCAGAACCTGGCTTTTACATTTAAGTATGAAGGTGGACACNNNNNNNNNNATTTTACAGATTATTAGTTGAGTATCATCGTTATCTGCTGAAGTCCAATCAGACATAAGACACTGTGAGATATCTTCTAATACCTTGTATTAATATTTAACTTGAGTTGTTCTAGAAGGCTATACTTTGCTTTGTCACTCGACT
>392141 NS=45 contig=overlapped:90
CTGTGATGAGACCATGCCCTCAGAGCCTTCCGTCACATACCGCCACCTGCACGGTCACTACCCAGGCACCACCTGGGCAGCCTCTGCTCCCCTCTTCCCACTCTCTTGCTTACACCTACTCAGAGTCTACACTCCCTTCTCCATGGCTCCTGTTCCACTTTTACCTTTGCAGAAGTGTCGCTGTGCACATGACT
>392142 NS=119 contig=separate
AGATGAGTAATGTCCTCCGGAGATAAAAAGAACAAAACGTGTGAATCCTACGTAGGTAGAAAAGGCCTTCCCGCTATGGTTTATTTTCTCAAGTTCTTTTTGTGTTTCCCCTTTTCTGTCACACCAGTCCTTGCCTAATCNNNNNNNNNNCCTGTTCACACATTTTCTTCAGTAGTCATAGTCATCACCAGGAGCCATGGAGGCTGTTATAAGCTACTCTGACTTCCGTTCCTACATTTCACAGACAAGAACGGCGAGGCAGCCGCGCACACACGGAGGTAAAAACACCCGACT
>392143 NS=61 contig=overlapped:125
CTGTGCTTGGGGCCACCACTGGCAGCTGCGAGAGCCGGAAGATGGTGACTTTGCCGCTGGAGGTGGGCGGGGCTACGGCAGTCCATTGGTCTTCCTGTGAGCTGTTTTGAGGTCAGGTTCTTGAAGGCCTGTGTTCTGACGTCAGCACCCCATCAGACT
>392144 NS=85 contig=separate
TGATGCAATTCACTATAAGATCTTCACCAGATCCCAGATGCTGCTCCAGCATCATGCTATGAGCCCCAAGAACTGTGACATAATGAGTCATCCAGATTTACATCACCTAATACAGGTTCTCTGCCATGTTATAACCCAGATAGAGAATGNCCCAGTAATCTGAGCCACAGTATTGATTAAGACCATGAATTTTCATCAGTTAGCTGATTTTAGCCAACACTGTTGCTAATTTGGTGCGAAAACCAACCAACTACTCTTTTTTTGTAGCTATGAATTATTTTAAAGCATGCGACT
>392145 NS=6 contig=overlapped:61
ATATGTGGATAGAAAATATTTTAACAAAAAGATCTGTTGTTTGGTCTTTGTGTTTTGTTTCTTAGGGTAGAAGCAGATAATAAGCAACAGTCTCTTTAATTAACTGGTACTCATCATGTCTGAGGAGTGTGTCAAGGCTGGTGATAGTTCATTTTCCTCTGATAAACATGCCCAGCTCATCTTGGCCCAGATCAACAAAATGAGAAATGGACAGCATTTGACT
>392146 NS=126 contig=overlapped:27
TAATGTAGCTGTGTTATACTTGGGAAACAGTCTGCAACTCCCAGCACACAGAGCCTTAAAAATTAAATACCTGGACACAGGTGCAGCTCAATGACAGACTGTTTATGGACTCTGGGATTTAATCCTCAGGGCAGATGTTGTAAAAGTCAATCTCCTGTGTCTTCTAGAAAGTTCAGAGACTCTATGCTCAAGAAGTCTCACCAACAGGGCTGCCTAAACATGACCTGAACAAGGACAACACCAAGAGACATGCGACT
>392147 NS=104 contig=separate
ATATGCAGTTATGCAGTTTGACAGGAGTTTGTTTGGGATATGACTCTTTGTGTCTCTTGGAGCAAAGAGCTACTTTCTATTTGACCTTGTAAGATAACTTGTAACTTGGGCTTACTAAAAACAAGGTATTCCATCTGGCTGGCATTGCATATGCTGTATTTGCCTGTCTCACCTTTGGTCCTTACTCCCAGAAGTTTATTTACTATGTAAGATTAGAATTGTATTTCTAAAATTCAGACCAATATGCCAGTTCTCTTTTTTTAAAAAAATTGTGTTTTTTGCCTGCATATGACT
>392148 NS=102 contig=overlapped:56
CGATGTACGGCCTCCTCAGAAAAGACCGAGGGAGGATGCAGAGCTCCCCCAACAGCCCTCTGGCTGTGGAAGGCAGCGATACAGTAACATGCTGGATATAGCCATTTCACATCGTGTTCCGTCCGTACTTCAGACTGTCATGTTGTGTGCAATAAACGCAACAACTACAACTGTGCATGCCATTTAAAATAAACTAACAGAGGTGGCGAGAGGTCAACACACAGGACT
>392149 NS=54 contig=overlapped:106
TTATGACCTGAATGTCTTCTCCTTTCCCTTGACTTGGAGCGATCTTTTCTTCTAACATTTTCACTGTCCTGGTTTCGGGTTCTTTGCTTCTCATTGTCAGAAAAAGAGGCTCTCCTCTCCCGCCGCTTCTTCTTTGGCTCACCACGCTTGTCCTCCGGCTCTCTGTGTCCATCTGACT
>392150 NS=113 contig=overlapped:21
ATGTGCCGGTATGTGGATTATTTCAGAGAAGACTAATTATAAAGGAAGGAGCAGTCATTACTTGAACAGGATTTTAGGTTAAGGTAACTCTTTTAAAGGATGTTTATCACACTTAGGGAGGAAGGTCAACCCCTCACAGAAAATTGTGTACACCCTCTCCAGACCTGCCACCGGGGCACTAGCCCCTTTGGTGAGGCCAGAGTTCAGATGTATCCAAAACACCATCTGCTGAGACTAAGGGTGACAGGTCAGTGTCATCCGACT
>392151 NS=18 contig=overlapped:54
ATATGAAATTATAAATACTCCTTAATCAGGATTGCTCTTTTCAGATCTTCTGTGAATTATTAGCAGCATGGCACTGTATAAGAAGTTGACCTCTGTGTGCTTTATATGCTTTGTGTTCCTACGATTCATGTAGGAACATAATAAGAACATAGTGCTTTATTGACAGTGATGTACAATTCCATTTAAGGGTTTTGTATCTAGTAGACACTCCACACCAATTCCATTAGACT
>392152 NS=28 contig=overlapped:127
TAGTGGGGTGGGCAGGTGTTGGTAATGGGAGATGGTATGCATGTGAGGGAAAGGAAACCTCTGATGATGAGGAAACCTCTGTATCTTTTGCCTAATTATTTTCTTGAGTATGAAAGTCTCTTAAAATGAAGCCTGTAAGAAACATGTACACATGCGAC
>392153 NS=72 contig=overlapped:87
CTATGGAAAAACATGTTTTGCTACCTGCAGCTTGCCTGTCGCATGTAGCTTTTTCTTGTGATTGTAGACTTTACTCATGTGACCCTTTAACTCTCAGTTTATGAAATGTCTAGTGCTCTGAATAAAGTTGGATAGTGCATGAGAAAAAAAATTAATGAATGAATAACCACCTCATAATATGAAAACATCATACGACT
>392154 NS=66 contig=overlapped:56
AAATGGCTAAGATCAATGAAACAAATGACAGCTCATGATGGCAAGAATTCAGAGCTAGAGGAACACTCATTTGTTGCTGGTTGGAGTGAAAACTTGCACAGCCCCTGTGGAAATCAGTTTGGTGATTCCTCCAGAGGTTGGGACCAGATCTACCTCAAGACAGAGCTATGTACGCTACTCCTAAGTGTATACCGGAAGGTCCCTACAAAGACACTCGCTCATCCGACT
>392155 NS=66 contig=overlapped:114
CCATGCCATGATGGACTCTTATCCCTCTGGAAGCCTAAGTCAAGACAAACTCTTCCAGAAGTCATGGTGTTTTATTACAGCAACAGAAAAATAACTAGTATGCTCCATCAAGAAGCTTGAATCTCAATCAAGAAATTACATTCATCAGATTGTTCTGTGAGCATGTGACT
>392156 NS=50 contig=overlapped:107
CTGTGCTCAGCTGAGCTGTAGACCCTGGAAGAATTTTCTCACGGTCAGCCTTGTTTCCTGTGTTTCTCACTAGAGCTTCTTGTTATTCTCACTTTCTCCTTCTCTAAGACCAAGGTCCCAGGAGATGGACACTGGGGCAAGAGGAAGATTAGAAGTCAACTTAAATGCCATGTGACTGTGTGAATGAGACTCCAGATTAGGTTCTGGCACTTTGAAATTCTTACATTTCTGGGAAA
>392157 NS=39 contig=overlapped:48
CCATGCCCCTGGAAATTCAGCCTTTTCACCCAGCCTGGCTCTCATGGTCAACTCTCAGCTCTGTCTAGGGGATCTCAGGGGAGCTGGGGGTTGAGACATGGGGTGGGGCTTCACCTTGCAATAAGGGGCTCTAGAAAGGCTTTCGGCACCTTAAGCTGGCTGGGATGAGTGTATGGGGTAGAGACCCTGTCCCCAGAGCCTTTTTTAAGCTTTTGTGGTGGTGGGCACATATGACT
>392158 NS=91 contig=overlapped:90
TGATGGCAGCAGAGTGCTTGAGCTGGCTAAGACAAGCTCCTTAATGATCTCTGCGTGTCAGGCTGCATGTACTGGGAATCACCTCTACATTCTGACAGGGGAGATAAAAGGCAATTGAGGAAATATAGATAGCAGAATCTTAGGTGAAGATTGTACAAAATGCTCCTCAAAGCTATTTTTGAGTTCACTAGACT
>392159 NS=17 contig=overlapped:61
GGGTGGGTGACAATCAGTTCGTGTTAAGTTGCCTGCTCCTGGGTTGCTTTCCCCTGGTGTAATTTATTTATCCAAACTTAACCAGCATTATAGAAGAGCTTTGATTGCTGCTGTTTTTGAAGAGTTCAGAGGGGTGCCTCTGAACTGCCCAAATATCCATGGCCACTCCTTGCTAGCTGCATCTGTGGTAGGTAGCTCTCAGCTGGGTTCTGAGCATTTGACT
>392160 NS=82 contig=overlapped:89
AAGTGGATGTTACTACGGTGTGTTATTATTTGTTTTTTCGAGACAGGGTTTGTCTGTGTAGTCTTGGCTATCCTGGACTCACTTTCTAGACCAGGCTGGCCTTGAACTCACAGTAATCTGCCTGCATCTATTTCCCTGAATGTAGTGGGATTATAGGTGTATGCAACTGCACCCAGCTGTGTGTAACATTCGACT
>392161 NS=16 contig=separate
ACATGGCCCTTGTCCCATTTGGTCCTCACTAAGGTACTTACTTGTGCAACTTCCACTCATCTTTAGATTCCCCTCAATGCTCAGCTAATAAGCAACATACCAGCAAGAACTGAATTGGCTAATTAGTTATGAACAAAGACNNNNNNNNNNCACTTACAAATGCAAAAAACTCAAACCTAGACATTTGTTAACCAAAAGACAGCTGTTTTTGCCTTCCTGGTTCCATACTGTGGCCTGAACATGTGAGCCAGGTCTGTCCTGGATGGCACTCACCTTGGAAAGGTCCACCAGACT
>392162 NS=12 contig=overlapped:37
ACATGTTGTATACTGCAGGGTAGTGTTCTGTCCTTTCGGAGTTCTTTAAGCTGGCATTTCGGTTGTGCCTTTAGAATCTGTTTCAGCATTCTAGAAGGCCAGCACAGTCAGCAGCTGCATTGGTCCTGGGTTCATTCTCATTTCTTTAGTTGTGTGGGTAGAACTTTGTGCCTATGGATCAGGCATCCCTTACGCCCTGGATAATTAGAGGGCTGATAATGGCAGGGAAGAACAAGTCCATTTGACT
>392163 NS=111 contig=overlapped:12
ATGTGATAGTCATGTGGGGACTCAGGAAAAGGACTAGGCCTAAAACTCCTAGAGAAAGGGTATGAAGAGAAAATAAATGCAGTCCAGCTGAATAATGCAAATGGGGATATCTAGAAAAATAATTGGAAAGAAGTGAATTAGTAAGTGGAAAAACCAGTAATGATAATAGAAAATCATCATGCCATTTGGAAGGCAGCATACATTAATTACAAAATGGCAGCAGCATTAATATTACGTTGGTTATGCTTGGCAGTACACACCACATTCACGTGAC
>392164 NS=65 contig=overlapped:30
GAGTGGATGCGCCTTGGTGTTTTGCTTGTGTGTATGTCTGCGTGAGGGTATCGGATCCCCTGGAGCTGGAGTCACAGACAGGTGTGAGCTGCCATGTGGCTGCTGGGAATTGAACCTGGCTCCTCTGGAAGAGCAGCCAGTGCTCTTAACCGCTGAGTCATCTCTCTAGCCCGTATAGGGTTTCTCTTTTTTGTTTAGACGCGTGTGTGTGTGTGTGTGTGTGTGTGTGTGCTGTTTGTATGTGCAACACATGACT
>392165 NS=58 contig=overlapped:89
CCATGTCCAGCCTGGGATTTCTGTATGGACATCCATTCAACATCCACTATCTACCTACTGTGTAGCAGGCTCCCTGCAAGCCTTTGGGGAAGGAATGAGAGTGGCAGGGTCTTTTGCTAAAGGAACTCAATCAAGAGAAGCAATTAAATGCTCAAAGGTAGAAAAATGAAAGCTTGGAAATGATGCCATGAGACT
>392166 NS=104 contig=overlapped:92
AGATGCCTTGTAAGTATCTTTGTTTATATCCATGTCCAAGAGCACATTCCCTGTGACTTAGCTCTTTCCACTGGGCCCTACCTTGCAACCGTCTGTTCAGCTATGGACTGACCCAGTGACGGGGTACACCCTCCATGAACCAATTACCTCTGAATACTACTGCAGTGAGGACCAAGTTTTTAACACATGACT
>392167 NS=91 contig=overlapped:63
CAGTGAGTCTCCTAGGAGTAAAGATGTGGGTTTGTCATTAAGGAAGTGTGAGTGGCTGGCAGGATATCACTGCAGATGAGGGCTTTGGCCACCAAGTCTGATGATCAGAGTTTAGTCCCTGGGACCCACACAGTGGAGGGAACTGGCTGCCTAAAGTTGCCCTCGATCACCTTGGGAATGCCATGGGGGACTCGAGGTAACAAACACACAGCATACACGTGACT
>392168 NS=42 contig=overlapped:43
GGATGGACTCAGACCCTCTGAAAGCATAAGCAAAATAAGCTCACTCTTTCTTAAGCTGCCTTTGATAACGAATTTTATCACCACAACAGAAATGTAACTGTGACACGCCGGAAGGTGACACCCCACACAGCCCAGCATATACAGCAATGAGCAAGAGACCCTGCCTCAAGGAAGGTGAAAGTCAAAGACTGGCACCTGTGGTTGCTGTCTGACCTCCACGTGTACACCGTGACATACGACT
>392169 NS=37 contig=overlapped:131
AAGTGCAGCTCAGTTATGGGTCCCTCCCTGCAACCAGAGCACCTGTGGCTCATGGTCCCATGGAATGGTGGCTATCTTGGTAATGTTCCTTATCACTATGTCTCTGCCGTTACAAAATCACAGAAAATAGCATGGAATTCAAAGCATTCGACT
>392170 NS=102 contig=overlapped:19
AAATGTCAAGTTGAATAACGAAACCAAAGCAAGCAGGGAGGTGAAGCCCAGAGACACAGGAAATAGTCTTGAAGGAAGGATGCTTGAGGAAAGAGCCCCAAGTCGCTCCTTCTTTCATAAATGGCCTTCACGCACAAAAATCCTTCAAGAAGCAGGGTAAACAGCAGTAAGCATTCAAAGGGTAATCTTTGAATCTACTGGTTCTGAGGTTTTTCTTCCCTTGATTTTTCAGTTAATTGTGGAGGTCATGGCTTTGCACCAGACT
>392171 NS=117 contig=overlapped:19
TAGTGTGGCAATTGGTGTTGTCATTGTCTGGGTCTTGTTAGGCAGCCATATTGCTGCAATTGCATGAGTGCAGCTTTCCTGTCATTTCTAGCACCATCGAATGGCTTCTGAGACAGAAAGAAGAGTCTTCCCCAGGAATAAACCTAAGTGGTTATGCAATACCACGTGCCCCCGTCTATTCACACAAGCAACATTAGATGAACTCAGCAGGCTTATTTATATATTTATGCATTTGTGTATAACTTGTGCATGTGCACACGTGACT
>392172 NS=105 contig=overlapped:13
AGATGAGAGAGAGAACAAACATTACAGGGTTGTTCCCTGACCTTCACAAATGCATTCTGGCATGCATACCATACCAACACAATACTAGAAAATATTGTTTAGGCTCTTAAAAATTCCCAATCCTGTATGTCACTGTACTGTTACCCTTAGAATAGTCAAAGAAGTCCTATAAACTGCATTTTGAATAGCCTATTTTAAAAAGAAATTTTAAAAATTTATCTCACTGTGACTGTTTAGTTCCACAGACTAGTATGGATAATGCCATTGGACT
>392173 NS=99 contig=overlapped:12
ACATGGAGGCTCACAAGAGTTGTAACTCTAATTCCAAGGGATCTGCTGCTCTTTTCTGGACTCTCAGAGGGCACTGCCCACACATGCTGCACAGACATTCAGGCAGGAACTTATAAACCTAAACTAGAAACAAAAACAGCAACAACAACAACAATAACAACAAAAAACCCCTAAATAAATAAAAAGACCAATAGGTATGAGGCGCTGTCCATTATTTGCCTGGTACCAAAGTACATAAATATAGTTAAGAAATGCTTTGCTTTCATCAGACT
>392174 NS=122 contig=overlapped:37
CAATGCTGGGAAGACAGGTTCTGTCTTAGTCTTCCTGAGCCAAGCCCCCATGGTGACCTCACTTCTCCACTGCACGTGACACACAGTAGGGAGCTTTGAGTCCACCTCTTTCCTTGGAAGCAGAGTGACTAGGAAGCTCTGATTCATCTGTGGGGAGCATCTACTTCCCTGATGACTGACCGGAGTATGTGGTCCAGCCAGGGAAAACTCATTAGCATATCCCCACTCTCCGAACATCCATTCGACT
>392175 NS=57 contig=overlapped:46
CAGTGCAGGGCCCTGCAGGACAGAGCCACTGGCTGAGCCCCACTCTGCCTGCCTGCCTCTGCCTGTACACCGTACTCCCACAGCTTAAGGGACCAGCAGATACCGACCCCTCACTCCTCACTGGGGGCTACAGTCCAGAGAGAAATTGATGTTCCCACTTTGCATAGTCTGTGCCCCTACTGTCAAATTCCCACCCCAGTCTTCCAAGGCCATTTCTGAGTCTAAGAAACATGTGACT
>392176 NS=53 contig=overlapped:123
TGATGTGGTCCTCAGCCTTGTGGATGGCTTTGTTGGAACTGTGCAGCTCTGGCACACCACTCTAGAAGACAGGTGTGGGCACTATCTCGCTGGAAAGGGGATCTAGTCCCCAGGAGCCTGCCCCAGTGCTGTGACTCCAGAGCAAGCATGCTCACTTGACT
>392177 NS=102 contig=overlapped:126
AGATGAAGGTAGTTACTGCCTCATCACAGGAACTGTAAGACAGACGGGCGCTGCTGGGAAGTCCCAATATGCCTGCAAGAGAAAGAAGTTCTCAGCCACAGCTAAGCCTTGGGGATGTCAACCATGTCCTCCTGCACTAGGGAAGAATGCATAGGACT
>392178 NS=61 contig=separate
AAATGATGCCATACCTGGCTGAAGAGATGGCTCATTGGTTACGAGCTCTTGCTATGCAGAGGAGGATATTTTAGTTCAGACTCCTACACCCATCTAAAAAGTTGAGTGTGTTTGTATGCTCACTTGCCTGTAACCAGAGCNNNNNNNNNNCAGCCTGACTCCATGTTCGCTGAGAGAATGAGGCAGAAAACAAATGAATGGGACACATGACATCATCCTCTGTTGTGCCTACAGCCACAAACACGTGCACCTATACCAAGTCAAGCACATACACACATGCATACTCATATGACT
>392179 NS=84 contig=overlapped:103
ACATGTTCATACGGGTACACACATACACATAGATCATCAATAACGAATCTTTTCTTAGACACTCTGTTTCACACTTAGTGCCAGCATTCAGTAAGACGGTGCGATCCTCGTAATAATACCTATTAAAAATTGTTAATATGAATGTGAGGGAAGTGTTTGCACCACTGTACAGCACAGGACT
>392180 NS=9 contig=overlapped:55
TCATGTGAGGAAGCCACACCATGGCGTAACGGGGGTTAAATAAATTTGGTAGACTCAGGGGAACGATGACCAAGACATGTGCTGTTGCCTCCTCTTGGTCCTGTCACATACTTACCGAGTCCCTCGATCAGGTGGCAGTTCTGCGGTTCTGTAGGCTTTAGTCCTCGAGATGTAGTAACTCTGTCTCTGTAGAAGATACAAGTCAATGTGAAGAAACCAACATGGGACT
>392181 NS=108 contig=overlapped:16
CTGTGTGCGTCTAATACGTGACAAGGAGACATGCTAGGCAGCGTTCTGCCATACGTCAGAAGGAGCCAGCCGAGGAATGCTGATTAACCTGGACAACCAACTTCCAACATGGTGCCATGTCACTGAGCCCAAAGCAAATAGGAACGCATTCCCTCTGACCCCAGGCCTTCACACAGCTTCTCCTATACTGTGGTTCTAAATATCTTATTCATGCTGTGTTTTATGTCTCTAGTCAGGATAGATCTGGGTCTCTTCTAGGCACAAGACT
>392182 NS=38 contig=overlapped:128
TGATGTGTGCCTTCACGCTCTGGGACTAAGTTTTCTCACAACAGAGAAGCAGGTGCTGGCGTTTTGATGATGAAGATGCTGGCTTGAAGATGAAGGAGGTGAGAAGTCCTTGGGAGGCGTGGAAGGGTTCTGGCCCGGTGAAGTCTCCACCAGACT
>392183 NS=41 contig=overlapped:97
GGGTGCTATGAAACAAGCTCCGAGACACTTGGGGTGCAGTTGAATGACCTGCTTTCTTTTCAGGGTTTTACTGAGTTATCCAGCATGCCCTTCACTCAAGAGTGGAGGGTATGGGAGGAGCAACAGAGGGGAGTAAAGAAACAGAAACCTGAACGCCCTTTTAGACCCTCCCTTCCCCCATGCGACT
>392184 NS=55 contig=separate
TTATGGAATTAACTGGCATTTTAAACTCCGTTGCTTTAAAAGGGAGGTTGAAAAGTGTCAGCTGGTAAAACGGTTGCCATAAAAGCAGATGTGTCTGAGTTCAATCCCAAAACTCATACAAAAACTCAGCTATGGTGCTGNNNNNNNNNNGAGAGATGGATCTCAGGTAGCTTCCTGGACAACCAGACTAGCATAATCAGTGAGCTCCAGGCCCCAGTAAGAGAATATCTCAAGAAAACTAGATGAATGGTCCCTGAGGAATGATAGCAGTTTAGCTCTGGCCTTCACACGACT
>392185 NS=31 contig=overlapped:90
CCATGCCTTGAACCCACTAAATCTGGGTGAGATACTATCTCTCTTCTTCCTCTCTAGCCTTACTTGCATTTCTCCAGTAAAAACTGTGAGCTCTGAGTGGAGGGTTGGATGCCCGACTTGAGAAAAAGACACAAGAAATACTACAAAACTGATAACAATAACAGCAATAACAAACTTTTGAGAGCCATCTGACT
>392186 NS=36 contig=overlapped:87
TCGTGAAAATCCCAGTGTTCAGACTGGACCTCAAGCCAACAGCCCCATGATTCTGTGGGCCTGGCCCCAGCCCAGTAAATATCACAATGAAACTATAGTCCAAGACAGTAGGTACTAGGGAGCTGGAGAGATGGTTCAGTGGTTAAAGGCACCCGCTGCTCTTCCAGAGGACCCAGATTCAACCCTAGCACCCGACT
>392187 NS=69 contig=separate
TGATGCTGGGGTCTAAGGCTCTGAAGTGGAGCCCTTGCTCTCATATGGTGTAGAAGGTTCTGGATTGAGCTCTGGGAAGAAGTATCGCCGTGGCCGACTTTGGCTGGAGTGAGCAATTTAAGATGCCGGCGTGTGTTTTAATTTTGTCCCCCCTTCCATCAGGGGGTGCTTTGCCTGTCACCCTATTCTGCTTCCCAGGCCCTTACTGCTGCAGTGTGGTTCAGAATCAACAAGTGTGCTGTCGGGATCTTCTCAGCATGGGCACAGGCTAGCCCACACCTGCCACACAAGACT
>392188 NS=84 contig=overlapped:74
CAGTGAGATGACCCACACTGCCAAACTACAGGCTTTTCCCTTTTAGTAATGACTTTCTTCAACCACCTAGTTCAGTCCTCAGCTGCCCTCTACTGGATTAAAAGCCCCTCCCCAGTAAGTAACTGCTACAGAAGCAGCCAGGGAACACGGCATCTGCTCTATGTGGTAATGGAAGTATAGAGGACTGAAAGATTCTCGTAGCACAGGACT
>392189 NS=68 contig=overlapped:82
ACATGGCCAACAATATTTTTACCTTACTCCGGCAATGCCTTTGCATAAGCAGTTGTGCTGTGTAAAGTTGCAGGATGAATTTTACGCACATATACAAAGAATTGTTAACAACAACCATAAGTGGGACATGTCAACCTCACATGTGTCTTTACCACAAACACTCCCATCCAAACCTTCACTTGCCAGCAGTAAACACTAGACT
>392190 NS=25 contig=overlapped:136
AGATGAACTCTCCCTGGTTTTTGAGACAAGGTTTTCTTGCCTCACTTTGCTGAAAGTTGGGGTTACACAGTCCCAGCAACTGGGTTTATCTTCTCAGCATTATTTGCTAAGCAACACAGACTGACAGCTGATTGCACAGCATCTGACT
>392191 NS=10 contig=overlapped:56
CAATGTCATAAACATCATGACTTGCAAATTCATTGTGAAATCCCAATGCTATTATGATACCACAATGGTTATGTGCTGATTGCCTGAGAGGGAGAATGATGTCTTGAAAGAGATTGAAGCCAGTAAGAGTTTCAGGAGCCAGTTATTAAAAGGCACAAGTGGACAGCGTGCTTGAGAGCAGCCCTACATTCCTCAATCTGGGAAGCTCGAAGCACACAACACAGGACT
>392192 NS=82 contig=overlapped:71
ATGTGTATGTGCACATACATACATAGACACTCTTACCCAATGTGCATGTATGACATCCAGAACTAAACACTGGATGTCTTTCTCCATAACTTTCCACGTTGTTTATTGAGACAGGATTTCTCACTGAAACTGGAACTCACAGATTTAGCTAGACTGCTAATCATTAGGATCTTTGTGTTTCACAGCAGGGAGGGTACATCTGTCCATTTGACT
>392193 NS=102 contig=overlapped:114
AAGTGGGAATGATGAACAACACCACTGACTATCAATTATCACTGCATAATGAGCAGGAAAATAGATCTTGCTGAAAATCTAAAGCGGTGCTCACACACACTCACTGCTGGAATAATTCTATGAATCATTGTTCGTGTAGCTTTCAAAGAAATGGTAATTGTCATTGGACT
>392194 NS=113 contig=overlapped:6
AGATGGCAAGTGCCCCTTCCCTCAGAACCCTCTACCACACCGTGGCCTTTTGCTTGCTTCAGCCCCTAGGCTGGCCTGGGACTCAGGACTTCCCTGCCTCAGCCTCCTGAGTGCTAGGCGTTTCTGGCAGCTTATTTGTTGAAGAAAGCTGTGTCTTCTGTTCCGTGTACACTGAGGTCTAGAGTGGACTATGCTTTTACTATATGTGCTCTAAGTGAGTAGTTGGATTTAGAGACTGAGCGAGCTTTGACTTTCATATACAGCAGGTACACACGACT
>392195 NS=115 contig=separate
TGATGCTTTGTGTCCATTAAAACTATGAGCCCAAGCAAATCTTTGCTTCCTTAAGTTATGTATTTGGTCACAGAAAAGGAAGGAATCCAGGACTTCTTAGGCTCATTGCTTTCTCCATGCTTGCTCTTGGGAAGCCAGATNNNNNNNNNNTTTTTTTTTTTTTTCAGAATTCTTGGATCATTCTGACACTGGGTTGCATTATTTATTGTTCCCACAAGATGACAAAATATCCAACAAAAGCAACTTGAGAAAGGCTTTGTTTTGGCTCAGTGTGAATGTACAGTCCATCAGACT
>392196 NS=117 contig=separate
CTGTGATATCTGCACAGACTGCCTTACTGGTTTTCTCAGACAGTGGACTTTCTGTCTGGTCCCAGGAGTGAGCAAGCTGGGGTGGGAAACACAGACTTGTGCCAAGATGACCTCATCAGGGCCCTCAGTTTGAGGAGGGATTNNNNNNNNGGTTGAGCTGGTTTGGGGGATGGGGAACCAGGGTGGGCAAGTGTGGGAAGGCAGTATGCCCAGGGGCACCACAGCAGAGTAGGGAGAGCCTTGGTTTAGAGATGAGGAAGGAAACGCCTGAGGGGGAGGCCATCCACAGGACT
>392197 NS=74 contig=overlapped:76
ACATGGAACTGTGTGTTTCCTTACACAGCTATCTTATTTCCTGTTTCTCTGAGAAAGTTCAAGTTTCCCTCAGTTGCTCCTGAAAGAGCTGTGGGCCCTCATCACTCTCCAGAGAGGGTTTCTCTGCCCAGTCTTGACAGGTACAAGGATCCTGCAGGTCTGCACCCCAAATGACTGACAGTAGGGTGCCACTGCCATCCACCCGACT
>392198 NS=73 contig=overlapped:83
AGATGGGAGATAGAGACAGAGCAACTCACTGAAGCGCAGGGACCAACAGGCCTGGGGTAATGCAGAATGGTGGAAACAACAATAGAGAGCCTATTGAAACAAGGTGGATAAAGAGAATCAGTTCCCCAAAGTTGTCCTCTAATCTCCGCATACATGATGTAATATCCTCATGTACACAAACACACTTACATTCACACGACT
>392199 NS=59 contig=overlapped:95
GAATGAAGTAACTTGCCTACTCGGAGAATTCAAATCCAAATGCTGACTGCAGAACCCTGTTCCCACTGGGAGGTTCAAGTTTCATCTAACAGCCCCCCTCAAGAATGAGGCATTGCTCTATTTCAACACTTTTACCAAGCAGATGCACGTGCCTAGCTTTCTCTGTCACAACACACACTGCACTAGACT
>392200 NS=1 contig=overlapped:8
ACATGTGAATTCATAATGAATTCCTTCATAATAGAACCTGTTGTCCAAAAAAAAAAAAATGTCAAAAAGCAAAGGATGAATTGAAAAAACTTAGACAGCACATTTAAACCACCTTGTAAGTACACATGACCACAAAGTGACTTCGTGCATGCAAAAGAGAGTAGATGAACCCAAGGTGCCCAATTTCCAAACTTCTGTTTAGCTTGGGAAACTTTTTAAGAATAAAACAAGTTACAGTTTGGGGATTCCATTTCGATCTTTAAACACCCGAC
>392201 NS=37 contig=overlapped:33
CAATGGAGCAACAATTCAAGAGGCAAGAACTCTGGAGGAGCTTGGGTGTGATGCGGGTAGCATCTCCCTCAGACAATGTTGAGATAATCTATAAAATGCAAACCACTGTGGAACCATCAGTTGACACATGATTTTTGGTCAACCCATTTTCTCTTAAAATGGCCCAAATTTAGGGCTGGAGAGATGGCTCAGCTGTTAAGAGCATCTGTTGCTTTCTCAGAGGATCCAGGTTCAGTTTCTAGCACCCGACT
>392202 NS=89 contig=overlapped:124
ACATGAACTCTGTTACCAGGTCTGTGATCACCTCCCACTGGCGAAGTGGCCTTACTAGGCCACAGAGAAAGAGGATTCAGACAGTCAGGATGAAACCTGATAGGCTAGGCTCAGACAGAGGACCTCCTTGATCAGTAGACTATGGAAGGGACATAGGACT
>392203 NS=110 contig=overlapped:114
CAATGTGTGGAGACAAAGGCTAGACACACATGATTTCAGGCTGACCCCTCAGCACGTTGCAGGCAGCTTGTTTTGCACATGAAAGCAGGGCTCCCAGGCTGCCTCTCATTCAGCGGACATACAGGCTGTAAGTGAAGAAGTAAGATTCAGCTGAAGAAGGCATGGGACT
>392204 NS=6 contig=separate
TTGTGTCTAACCATAAGACAAGACATGGAAACAATAGCTCAAACTGCATCAGGGAGAGTGCTGCTGCCTCAGTGCCTAAAGGGCACCTGAGTAGTTACTCCACCTTCCCAGAGACATGCAAAAAAAAATCCAGGAATCCANNNNNNNNNNTGTATCTTACTCCAGTGTGCCTTCAGAAATAGAAATCACACTTTCTAAAGGAGTGTTATGAAAATAAAGAAAAGTAGAATTTCCAACGTTTCATTGTACATAGAAGGCACTGATAGCTCAGGAGCCTTCACAAGGCATGTGACT
>392205 NS=131 contig=overlapped:101
AAATGAAGTGTTAGTACATTGTGGCTGCCAAGGTTGGTCCTGTGTTGCCTGTACTTGATTTTGTTCATCAGGGAGAACACTGCTGGCCCCGAAGCTACACTGCTCATCTCATCCATTCTGTTCCCCTCAAGCCCTTTCGGAGGAGGCCTGATAACTCCTACCCAAGCTGCTTGACACAGGACT
>392206 NS=124 contig=overlapped:25
CCATGGGCCAAATGGAGGTGTTTCTAAAGTTAAGATGTTGAGGACATTCCCTGGGCAGAAAAGTTCATGAGCTAAACGTTAGCAGCAATTAAGAGCACTTACTAGCCTCGCAGAGGTCCCAGGGCCAGTTCCTAGCATCCACAATGGCCTACAGCTATCCCCAGCTGTAGTTTCAAGATTCAGCGCCCTCCTCTGGCCTCTGCAAGCACCAGGTAGCGAGAAGTATGTTCATACATTCAAGCAAAACATTCATACGACT
>392207 NS=98 contig=overlapped:19
TGGTGGCAGAACCAGGGACTGTCATGGCATAGACACGGACAACAGGAGGTGATAATGAAGGTCATGAGGAAATCTAAAAAGCTGAGACATGCCCCCCAAGTCTCCAGGAGAATGCTTAGGTCACCTGCTGCTCAGCAAGACACCCCAAGACAGACTCATTTCGTCCTGGGAGAGACCTTCTCCTGCCACACAGGAGACTGAGCACTGGGGCCTCAGTGGCTGTGAGAGGACACTCAGGAAAGAACTTGCTTGTCACCATGAGACT
>392208 NS=51 contig=overlapped:113
TGGTGTTAGGGCTTGGGGGTGGGGGGGCGGAACCACAGAGAGTGTCCTTGCCACTATTTTCTTGCATTTGTGAGAAGCAATTGCATGTTTCTGATGATAAAAACGGGTGTCATGGGAGGCTGCCACAGCAGCTGAGGAGAAGGAGACAGATAGATGAAGCCACAAGACT
>392209 NS=17 contig=overlapped:67
ATATGAGGGACGTTTCTCATTCAGACAAGATCAGGCACATTTAGGGTGGCACAGCTGCAGAAGACATTTCTTATTCAAGCCTTAGTCACAGTCTTCAAACATTTTTGCCATTTAGATTGTTGGAGAAAGAGAAAGGAGAAAGGAAGCATATTTTTTTCCTCTGAAATTGTGAGACACATTTGAGGTTGTGAGACTTAGCAGATTTCAGCACATGACT
>392210 NS=97 contig=overlapped:92
GTGTGTAACATAGCAAATAGCGACAATAGCTAGCAATCAGGCCATACCCAGACAAAGCTTCTAGGCAATTTGTCTTCTTTTACTGTTACCCTACTTAATTAAAAATCGGTTAGTATGTAATTCCCCCAAATTTTAAGAACTCTGAATGAAGAAGCAGCCTACTTAGAATGTCCACTATTCACACACATGACT
>392211 NS=56 contig=overlapped:78
ATATGTGTGCATATGTGACCATATTCTAATTCCTTCTGCACTGACTCTTTTACAACCCTCAGAATTTGAAGGTGGTCCTTCCTAAACACTTGGTAAGTCTTTCTCCCCCAAAAACCCCTGGACAGGCTCTGAGTGGCTTTACATGACAAGTGGCACCAGGAAGCATGGGATTATCTGGGTTGGTAACTGCACATACAAATACATGTGACT
>392212 NS=108 contig=overlapped:83
GAATGAGCTCGGATCACCTGCAGAGGGCAACGGCAAAGTCATTTCACAGAGAAGACCATGGGGCTTATGAGATTAGGGACTTGCCTAGGTGACAACATAGGAAGGCAACAGGGCAGGGGGCTCAAGAGATAGCACATGGTCAAGAGCACTTGCTGTTCATCCAAAGGAATGGAGTTCAATTCCCAGCACCCACATCAGACT
>392213 NS=98 contig=overlapped:39
CTGTGACTCATAAGTGCTTCTATCATTGAGGCAGAAACTCTTTCCTTCTCGTGCCACACTCATCATTGGCATAGGTTGATGGAAGGGTATCTGTGGGTATCCCTGTTGACTTGCATTAAACAGGTATGGCTGCCTTGCCAGCATAAGGGAGGTATCACCACCCAGGAAGAAGTGTCTGTGTAGGAGTCATTGTTAATCATACAGCCAGTATGGATGGTCATCTCAGCTCTGCACTCCATATGACT
>392214 NS=117 contig=overlapped:86
TCGTGATCAAAACCAATCAATGCTTCATCCTGGTCTGTAAGTGGCACTTCTGGGTAATAAGGCTGACTGAAGCCACGTGGGCAATGCGGGGATCCAATCTGTGCAGCTAATGGCCAGTTTTGGCTACTATGTTCCAAAGCTGTGAGGTTTTAGAACTACAGTCAATTTCAGACTTGTCACATCTGCAAACATCTGACT
>392215 NS=87 contig=separate
GTGTGACTGTTGGAGCCTTATGCACTCAGCAAAGTGCACACAACTAAAGACAGTGGTTCCTACTTGCCCCGTCCAGCGGGGCTTCAACGGGGTTCCTAAGGGAGGAGAGTGGAAGGAATGGGGGGAAGGGACGAGAAGCGCAAGGAAGGACTGATCAAGGCTTCATTTATTAGAAATTTTTACCCAACTTATACAGGGAGAAGGCAGGAAAGGGGGAAGGTAATTAGCTGCTGCAGGAGACAGGAAGAGTGCTTTCATGGGTTAAATAGGGTACCTGCAAGATACCATTGGACT
>392216 NS=87 contig=overlapped:113
CTGTGATGGGCTCATGCAACTCTCTACGGATTTTTCCTTCTCTGTACAGAAATATTTTTCAATATGAGAGCAAAATACCGCTGTGATGTCTGCTAAGACATGGGATAGAGTAAGCATACGTTTTCTGGACCTTCTTGGCAAGACTGACAACACATGTTTATTCATTTGACT
>392217 NS=78 contig=overlapped:126
AAATGAAGATTACCAACCACGGGAGCATGGACTGAACTCTCTGCACAGTCAAGATTAATCCTCCTGTGAGGCTTGGGATATAGGTCAGTTGGTGAAGTGTTTACCTAGCTTGAGCCCTGGATTCTGTCCTCAGCATTGCATGGACTAGGCACAGGACT
>392218 NS=82 contig=overlapped:81
TCATGTCGTTATGATGCCAATGAACACATTTTGTTTGAGAGGTCAGTATTAAGACTGAAGATTCATAGATGGGAAATAAAATAGCAACAGCTATTATGAGTAGGTTACATGTTTATTGGATAGCATGTTTAACACACCTAAGGCTCTGAGTTTGTGTACAAAGTCAGACACGCACTTTAACACCCAAACCCACACATGCGACT
>392219 NS=41 contig=overlapped:99
TAGTGTCAGTTGGGACCAGGGAGCAGACAGTCTGGTCAGGGAGACAGAACTCTGGGTATTTCCAAGCCCTATGGCCAAGGAACTTGTTTTTTTGTTTTTGTTTTTGTTTTGTTTTGTTTTTTGTTTTTTTGTTTTTGTTTTTGCCTTTTCTTCCGTGTGTTGTATCATTCCTGGAACATTCGACT
>392220 NS=86 contig=overlapped:10
CTATGAGGACGGAAGAGAATCCTGCTTTCCTTTCTAGGCCCAAAATAAAGATAACGGTTAGCAGCTGTCCCCTCTCACCTATACTAACTGCCCAGTGCTGTGGATTAAGAGAATTTTACTAAAAGCCAAGTCCTGGGGTTAATCCAATTTTAATTTTATGTCTTTTTCTCTGTCATGAAATGCATTTGTTGAACACGTACTTGCAAAGTTCTGGTGGTAAAGTGATTGACAAGGACTGGGGTTGCAGCTCAGTCAGTACGGCACTCACTAGACT
>392221 NS=93 contig=overlapped:100
GAGTGTACCAGTGTGTTGAAGGTCTGGGTATGATAACCCATGCAAGCCCTGTGCCATGAGGCTGGTTTACAGGGGAGAATTATTCTTCGTTGCATTGTATCTGACATAAGGTTGTTCTTACAATTTGAAAATTGACAGCTTAGTCAATTTTCAACTGGAAGATGCTAGCTTTTGTCATCATCATGTGAC
>392222 NS=61 contig=overlapped:112
TGGTGGCTCCAAAGTAGAAACTCATTCCAGCCTCAGCGCAAACACCCAAAGTCCCGTGTTCCGGGAGGCTGCGGGCAGGTGCTGGTGAGGCTTAAGCCATCTGAAGATGTGCTCTCTTTCCAGCTGTGTGTTTGTCATGATGACAAAAACCAACCAGGACTCTCACCCGACT
>392223 NS=122 contig=overlapped:108
AGATGTTCAAAGGGACCAGAACCTTCAAGGCAGAATTACCTGAAGGTGTGTAGCCTCCCTCTTTGAGCTGGACATTAGAGACATAGTCAGAAAGTGCTGCCTGCCACCCAAGCCACTAAAGACCCCGTGCGGATGACAGGCTCCCGCTTCCCGTGGCATTCTGTTGCCATGGGACT
>392224 NS=96 contig=overlapped:113
AGATGGCTTAAAGCTGGTCACAGGATTGCTCACATTCTTTTAGCATTATGCACGCGACTTAATTGTTTTAGAGTGTGTTGCTATTGTAATATCCCAGAGATGAACCAAAAAGGCTCATGCTTTCATCCATGACCAGACTTTCAGCTTATACAGACACGTATGCATGTGACT
>392225 NS=46 contig=overlapped:59
GGGTGCTCTGGGGCCTGAGGTGAGCTGTGCAGCCTGCCTGACCCCCTGGCGTGGGGAGAGCAGGTGGGCCAGGCAGTACACATGGAGCCTGTGAATCTCTGACTGGGTTCTTTATCCTTTGCAGCGGGCACTCCAGGAGGTTGCCATCTACACTGGGAGCCCCAGTGCCAGCAGCCAGTGCCTAATGGTATGCCCATCACTACGGACCTGTCCCCACACCTGACT
>392226 NS=47 contig=overlapped:113
AAATGTAGCCCACTTTCTGTATCCATGTTTCGGTTGAGGGATGTCTAGGTTGTTTCCAGATTCTGGCTACTTTTACAAACCGTTTAGTAAGCTCCCAAGAGATTCTGAAGAGCCCTTAGAAAATAGTGCTTATTTTCTGATGTCTTTATTTGAATACTTTTTCATTTGACT
>392227 NS=59 contig=separate
GCATGGTCTCTGTACCAAGAACGGTTGGCACTGTACAGAGACCAGCAAGGATGCAGAGCTCTCAAAAAAGGAAATTTCTTAAGCTGCTCAGATGTGATCAAATCACACAGCATTGCCACAAACAAAACAGCTGGCCCACATTCCTACTCATTAGGTGACTTTGTAACATCAGAAACTCTTTGACCTAAGCACCATTCTGAAAGGGGCAGAAAGAGTTATAACAACATCAGCAAATGTTTTCTCTGCATTCGTAGTTGCTTAGCAGGGAGGGAGTGCTCTGCTCAACACTAGACT
>392228 NS=20 contig=overlapped:73
AAGTGTGAGCAGATATGCACGAAGGCCAGAAGCTGATGTTGACTGTTTTATTCTTTTGCTCTCCATGTTGATTTTTAAGCAATGGCTCATCACTAAAGCTGGAGCTGACTAACTGGCTATACTGGCCAGTCTCTAGGGATCCATCTGTCACTGCTTCTTGCACTCAGGTTACAGGTGTACTGGGGATCTGAACTTATGTCCTCATGCGACT
>392229 NS=60 contig=overlapped:66
CAGTGTCTTTGGATGTGTGGGTGTGTAGCTGTGGAGGCCAGAGGCGTGGGATCATCCCAGGGCAAGAACTACAGGCGCTGTGGGAAACCCCAGGTGGGTGCTGGGAACCAGAACAGGTCCTCTCTGGGAGTCGTCTATGCGCGTTAGTACTGTGCCTACCTCACCCAGACCGCCCTGAAATTCACAAGAGTCAGGCTGAGTTAGGAGCACACTAGACT
>392230 NS=43 contig=overlapped:119
AGGTGCTCAGCTTTCTTGAGTCCCCTCTTCTCCTGCTTCAGTTTTTCTGCCATTAATCAGAAGAGGCAACTTGGCCAAGCTTTTCCACGATAGAAGCTCAGTTACTTTTAATAAGCTCCTTGCTCTCATCGTGAGCTAAGATAAAAAACAGGATAACATACGACT
>392231 NS=115 contig=overlapped:30
CCATGAGGTGTTAGAAGCAAGGCTTCAAAACCTGCCTCCCTGCCGGGCTGCAGCCAGCCTGCAAGGCCTCTGTGTCCCTCCAGGCCGAGTCTCGGGAGGGCTCCTGTCTCAGGAGGGCGCGGGTCTGCTTAGAGACCTACCCACCCCTCCCAGGCCGGAGGAGAGACACAGAAGGGTGTCTGTATGCAACTGTCTACCAGGGAAGCTGACACAAAAAGAGCTGCTTCAAAAATTCATTGCTCCCTCACTCGACT
>392232 NS=75 contig=overlapped:116
AGATGATCATGAAATGGTCAACATGGAGTTTACCTGTGACCACTGCCAGGGTTTAATCATAGGCCGGAGAATGAATTGCAATGTATGTGATGACTTTGATCTTTGCTATGGATGCTATGCAGCAAAGAAATACTCCTATGGGTATGTCAGATGCCCTGCCACCGGACT
>392233 NS=64 contig=overlapped:121
AAGTGTCTGCAGTTGGTGACCTTTCGGGATGGAGGGTGGGTTGTGGGTGCTGAGGGGCACACACTGGGCACGGTACCATTTTGGGGTGATGAATGTCCTGGAGATGGAAATTTCAGCTCAACTGGTGGTCAAAAGTGGTATATTCTGTGTATTTCACCCGACT
>392234 NS=42 contig=overlapped:75
ATGTGCAAAGATTTGAAGTCCTTTGGATAGATGCCCAGGAGAGGCATAAATTTGTTTATGATAGTGGTATTTAACATTCTAAAAAACATCCACAAGGATTTCCATAGGTACTGGACCAATTTTCATTTCAACCAACAGTGTATATAAATGTTTTCCTTTCCCCACATCCTTACCAGCATCTGTTGTCATGTTTTCTTGCTCATAGGACT
>392235 NS=57 contig=overlapped:72
AAATGTGGACATAATGGCTGGAGAGACGGCTCAGCACTTAAGAGGTCTTACTGCTCTCGGCAGAGGGCCGGGGCTCAAGTCACAGCACCCACATAGCAGCTCACAACTGCCTGTAACTCCAGTTCCAGGGGATTCAGTGTCCTCCTCAGACCCCCACGGACACCAGACACACATGACGCGCACATACATTCCCACAGTCAAAACACTCGACT
>392236 NS=8 contig=overlapped:33
CTGTGTTGTGTGTTTTCAGCTGCCCAGATTGAGGCATGTAGGGCTGCTCAACCTATCTCTCAAGTAGGCTGTCCACTTGTCCCTTTTAATAACTGACTCCGGAGACTCTTACTGGCTTCAACCTCTTTCAAAACATCATTCTCCCTCTCTGCCAATCAGCACCTAACCATTGTCATACCTAAAAGCTTTAGGATGTCATGGTGAATTTTCATGTCAAGATGCCATTATGATATCATAATTGCATTGGACT
>392237 NS=15 contig=overlapped:28
CAATGTGGCACAAGGCTGGTGAGCATTCCATACAGTTTGAAACTTGTGAAAGCAAAACTCAATGCTTAGGACTGAGTCTGTCTGTAACAGAGTATCTCAGCTGCTTTGTATCAACAGCTTGGCAAGCAACAGGGGATTAGCATTATCTGTGTACTAATTTCATTTCTATTGCTATTATAAATATCTTTACAAAAGAAATTTAGGGAATAAAATGTTTACTGTAGCTCCCGTGTCCAGGTTAGAGAATCACTGGACT
>392238 NS=116 contig=overlapped:108
AGGTGTAGCTTTGAGGGAAGAGAGTTCAAGCCATGGTCTACCCAGAAACACAGCCCAACACGTAAGATTGTAGGTTAACATTTGTTGGGGTACCTTTGTTTATTGCAATTAAAAAGGGACCAGGCTTAAGAACTAGACATTCTGGGTTGGAATCTTGACTTGCATACCACTGGACT
>392239 NS=16 contig=overlapped:122
CGATGAAAAACTGCCTTCTTTGGGGCAGAATGAAAAGATTAATAATACACCGCTGATTGTGGAAAGTCAAGAACAAGAGTATTAGGCTGGAGAAATAGCTCAACAACTAAGAATGCTGGCTGCTCTTCCAGAACACCCTGATTCAATTCCCAGCACCCGACT
>392240 NS=71 contig=overlapped:67
ACATGGCCACACGCCAGCAGGGCTTGAGAAAAGTCAGCCTATGGTGCTCATTTTCTCCTTTGTACCCAGGGTGTGAGAATGGCACTGATGCCTGGAGTGAGTTAGGCTGCAGAAAGGGCTGTGGTGGGCTACGTACACAGGCAATGTGGCACCAATTCTACTGCTTCTGTGTTCCTTGGTGCCATGCTAGCATGCTCTCCTGCAGTGCACTCGACT
>392241 NS=70 contig=overlapped:86
GCGTGTGTTCAACCCACCAAGGCCACACCTAAGAAGAGAGCTGATTCTTCCTTCCCTACCAGGCATCATCTGTCCAAAGTTTCTCAGCTAAGAGTGGGAGCTTGTATGCCCCTCCCCCATCCCTGCTAGACCACTGAGTGGCTTGATCTTGCTCAAGTCTTATGCAAGCAACTGCAGCTGCTGTGAGTTCATGAGACT
>392242 NS=77 contig=overlapped:88
TGGTGCAAAGACTCCAGCACTGAAGGGGCAAAGACGAGTGGATCCCTGGGAACTCTCTGGCCAGCCAGCCTAGTCTACGTGGTAAGGTCCAGGCCAGTAAGAGACTAGTTTCGAAAAAACACAGTGGGTTGTACCTAGGAACGACACCTGAGGTTTTCTCTGGCTTGCATGGGTGCAAGCCTGTATGCATGCGACT
>392243 NS=5 contig=overlapped:53
TGGTGTCTTTGGGCGTTTGTAAAGAATGCTTTATTTTTGTGTGAGTTTCCTCATAAATACTTGCCGGCTCACCTACATAAAGGATTTCCCACAATTTGCATTGGCAACTAGATTTTCATTAAATGATTTCTGACCACGTTGGTATTTTAATCTCATTATCCTTTCTGCAAATAAATGACACGTTGGGAATGGAGTTAAGTGCTTGAGCAGTAAGTTGATGTCCATAAGACT
>392244 NS=82 contig=overlapped:78
ATGTGACCAGCTGAGCATGGTGGCATGCACCTCTAACTCTGGCGCTGGGGGGCAGAGACAGGCTGATCCCGGGAGCTCACTGGCCCATCAGCTGAACTAGTGAGCTCCAGCTTCCATGAGGGACCTTATCTCAAAAGATAAGGTGGAGGGTGACTGAGGAAGACAGGTATCATTGACCTCTGACTCCCACATACACTCACACGACT
>392245 NS=54 contig=overlapped:122
CAATGTTGTTCAGTGTATTGAAGTACATCAGATCATGTAGCCTTTTGAATGCTTGATTTGGATACTGAAAGTTGAAGGTTGAAAATGGAGATTCAGGGTCATCAAAAATGTCAAAGTCAGCTATTTCTTTCTCTTCTTTGGTTTCCCTTGGGACACCTGACT
>392246 NS=96 contig=overlapped:106
CCGTGGGGCAGTGATTTAGCCTTGCTCCTAATCCTGGGAATCAGAACAGAGAAGCTCTGGAATGGTTCCAAGGAAGGAAGAAAGTTCCAGAGGCTCAGACCTTATGTGCTACAACTCAGATCCTGAATCAATGCAACAATGTAAACAGGCATTTGAGGAGGGGGTGTTACACAGGACT
>392247 NS=53 contig=overlapped:42
CTGTGTGAGTCAGGGAGCCTGTCCTTAAGCAGGTGACATCTGCTGGAACAAAACTGCCAGCCAGTGCTACCATTTCTGTCAGTTTTGGTGCCCAGACAGGAAATGGTCACCAGAAAAGTCAGCGGGCTGATCAATCACCTGTTCCACTCTGACCATCTGCTGTAATTTCTCCCTTACAGCAGAGAACAGGTCTGTGCTCTTCTCCTCCACGCTGCACCCCAAACTGTGAGACCCACCTGACT
>392248 NS=82 contig=overlapped:124
CAGTGTGTTTGTCTGTGAGCTTTTCCAGCAGATGCTTTATTGCATGGGCAGGAGGATATACTTCCTAAAGCAAGCCCTGCAGCACGAGCTTGCGGTTTTGTAGTGGATCCCATGGTAAGAATCAAGAGGTAATGTGTTTAAATAGGTGGTACACAGGACT
>392249 NS=58 contig=overlapped:40
TGGTGTGTAGTGACACAAACCTCCCAGTGGTTCCATCATCAATAACAGGATGTCATGTAAGTTAGCTAAACCACAAGCCTATGGTTAGGGCCAACTCTGCAGACAAAGGTATCATGGTGAAAGAGCAAGGGCAATGTCCAAGAAGTATAGAGCTCCAGAGAACCTGGTTGTCTCTTTCCAGTTTCCCATAGTCTGTCAAGGACTCCCATGCCACTTCAAATGGTAAGTCTGGCTTCATGCGACT
>392250 NS=66 contig=overlapped:124
AAATGTGCGAGCAAAGTAAACATAATCTGAAAGGAAAAGGTGTGAAATGAATGTCCTCTGAGTAAAAATAAATGAGTGATTGGACCTCATAGGGTTGAGCAGCAGCAGCTCTGGATCCCGTTTTTATGGTCAGTGCACAAGCATTTTGATCCACTGGACT
>392251 NS=68 contig=overlapped:8
CTGTGATACATGTGGAGGCAGGAGGATCAGAAGTTCAACATCATCCTCAGCTACTTCGTGAGTTTGAGACCAACCTGGGCTTTATGAGACCTGTCTGAAACAATTTTTACAAATGTACAATAATAATTGGTGTTATACTTCAAATGTTGAACTCATTTTATATAAACGAGTTTCAGAAATATCTAACCTTGGGACAGTTAAGATGGTTCAATGAGTAAAAGTACTTGCTGTACAAGTCTGATAACCTGAATTGGATCCCTATTTATCCACATAAGACT
>392252 NS=10 contig=overlapped:27
CAATGAACATTTGCACTCGAAGAATTGTGGACAAAAGGGTATACTATGGGATACACTGTGGCATACTATAGCTTCCACAATGAGACTTTTTCCCCTTTTGGCGGGGAGGCTGTAAAGGTGGAGGGCTGGCATGAGGGAATGGGGAGATGAGTAGGATTGGGGTGCATGATGTGAAATTCACAAAGAACCAATAAAAAATTAAAAAAAAACCCCAAACCCTCTGTGAGATAGGTATTATAATTAGTTTCATGTGACT
>392253 NS=40 contig=separate
GCATGAATCACATATAATCATACAATAGAAACAAAGTAAAAAATTAAATGACACTAACTCAATTCCAGACATAAAAACCTTCATTTGTATTTGTTCAAAATGTGCCACCCAGAAAAGTAGGAGGTGTCATAGAAACAGGANNNNNNNNNNAAGGAAGAATTATACCAAAGATTAAATTATCATCTAAGCTACAGGATTGTTGCCCTGATTAGAATTGCAAATATTGGAACCCTACCCCCACCCCCACGGCACCTCCATTTGGAGACAAATATAGTTAGGTCAGATCATAAGACT
>392254 NS=114 contig=overlapped:28
CAGTGTCATACTGTTGTATGAGACAAATGTCACTATCCCTGTTAAACCCGCTGTGCTTTTCAGTCAACAAAATCCACTTGGTCTAATAATCCTGACGCTGAGGAGACAGAGACAAGGCAGATCCCTGGGGCTCACTAGCCAGCCTCCTTAGTCCAATGGTCAGCTTGAAGCCATTTAGAGGACCTGTCTCAAATACCCGTATGTTTGGCTCCCAAGGAACCATACCAAAGGTTGTTCTCTGGTTTCCACATGCGACT
>392255 NS=100 contig=separate
GTATGAAAATCTTTTCAAATGCCTTTGGAGAGAGTCTTCATTGGGAATGTGCACTCGGGCCTTTCTCGTCTGAGCAGCATTTGATGTGGGCTCTGTAGCTGGGACACCTCCTTCCTCAGACTATTCTGATCTGAAAGGATTANNNNNNNNTGCCCAGAAGAAGAGCTGTGCATGGGCCATGATGAAGTACAGTGGTTGGACTCTGAAGCCATCTTTGAACTTGGTCCTTGGCCTCAGGGAGGCAGTTTGGTCTTTTTTCCCCCCGCTTTCTACACATTGCATGCACATTTGACT
>392256 NS=59 contig=separate
AAATGAAAACATATATTCCTGTAACCAAACCACAAATTGATTTTAGGTTTTGTTCACCATGAATCAAACAAACAAGCGAAAATTTAATGACTCTGATTAAATTTGTATACATGCACTTGGATCTTCAGAAATAAAATATTNNNNNNNNNNAATAGAAAGGCAATCCCATATCACCTCAAAGATACTCAATACTGAATGAACGCCAATCGTTTTATAATAGAAAGTGTTTAATGTTGTAGTTTTAAGATTTGTTTTTATTTTTACTTGTGTGTTGGGGAGGTTATACACACGACT
>392257 NS=99 contig=separate
GCATGGGTTTTGAGCTGTGCACCCAGGGGGCTGGGCTGGCAGCTTTTGGCCCAGGTGGTCCCACAGTGAAGCCAGAAGCAAGCTGTGGGCAGGAGGGTGACAGGGAATGTGCACTTGAGCTGACGTCTGTCCTGCCATCTTNNNNNNNNNGTGCAGAACAGTTTCCAGCTTATACTCCCTTCGCAGGAGTCTTTGTTTGTGGCTAGTGATGGCATCCTCATTTTCAAGCCTGTGTTAATTAGTTCTAAAAGCACATGAGGTGTAGGTCTTAATCTGCCTGGTTGCCATGAGACT
>392258 NS=101 contig=overlapped:96
ATATGGCTTCTCTCCTGTGTGAATTCTCTCATGGATCTGGAGGGGTTCACTCCTTGTGAAGCCCTTCCCACACACCTCACACTTGTAAGGTTTCTCTCCAGTGTGAACTCGGCAGTGGATATTGAGATCTGATCTTCGGCTGAAGCCTTTCCCACAGGTGTCACACAGGTAGGGCTTCTCACCTGACT
>392259 NS=109 contig=overlapped:27
CAGTGAGATCTTTGTTGCTGTTATTTAATTTTCCACTCAACATGATTGACACATACAGACTTTGTGTTAATCCTGTTTCTCTCAGTACAGCAAACTACCCAAAGTAACCAACTAATAACTGGCAAGGCTTATTCTGGCTGAAATTTAAAGACTATAGTCCATAATGGGTTGGCCCCATTGTTACAGGTAGGCACAGGAGATCCCTGAGGTTTGTGGCCAGCCTGCCAGTCCAGCTTGTGTGGTGAGCCTCACACGACT
>392260 NS=92 contig=overlapped:31
TCATGACAAAGGCTGCCTCCAACGCAACGTTGTGAACACTGAAAGAAACGCAGGAATAATTCATGTTTTCACTTCATAGTTATTAATTAGTGACTACCACTCAGAGATGTGACTGCACAGTACCTTAGTTCCATGCGTTTGGAAACCTCCCTTCAAGAGGCGGTGATCATGAGCCACGAATCTTCAGCTCCTGTAGCCTGGTGAGCATTTGTCAGAGCTGAAACCCAACTGAAGCATGTTTATCCACTCGACT
>392261 NS=74 contig=overlapped:30
GTATGTAAATACCAGCTACTCAGTCTGTGTAATGTTACTTGTATGTATTATGTCTTCATGGCTGATACTGTGGTATTGGAGAGCCAGCTGGCCTATTTTTCCACGAGGAAGACCATTTCTCCTGCTCCCAGCATCATTTTAGCTGCCGATAGTTCTTTATCTAGGTTTTTGGAACTCATGAATGTTGCCTCTTCCACATTAGCTTGTCTGTGGTGCTGTCCTTGTTTAGGCATTGTTTAGGTGGCCATGTGACT
>392262 NS=36 contig=overlapped:105
CTGTGCTAATGTCAGCCTTGCGCGCTCTTGCGGACTTCGCCTACATTGCTTTCCACCATCTTCCAGGTACCGGAGCTCATTTTACCCCAAAGCACACTGTCTACGTATGGAGCGGGAGGGAAGGACAGAGCTCACTCCCCTGAACACACCCCTCGGCATATGTGGGTAGCACTCGACT
>392263 NS=76 contig=overlapped:71
ATATGGGTGTTAAGAATTAAAACCCGGATCCTCTTTCACACAGAGCAACTGCTCTAGCATGCTGACCATCTCCTAGCCCCACCGAGGCCATCTTGAGAAACAGCCATTGTTTAAGTTTGTACTGCTATGGGTGTCAGAGATCCCCACACATCATTTTGAGAGCCATCGTATTGCCTTATCTCAGTGGATGACTGCCTCACAAAACATGGGACT
>392264 NS=52 contig=overlapped:129
TGGTGATTTGGCAGTGGATACCAGGTCCATGCCATACAACATAAACAGGGGAGTGATTTACAGTGTTCCCTGGGCATGTTGCAGGGTCTGCATTGACTTGGAAGGCTATGGATGCACAAATGGATACCTTTATCATAGACAGAGAACATAAGACT
>392265 NS=83 contig=overlapped:81
TGATGATAATAATGATGATATTCTGACCCCATTTCTAAAATGCTCACTTCTGCACAAAGCACTGTTGTTCCTCTTCAAGCTCCACCTTGCACTATTAACTCATGCCCACCTTCCTTGATATGGCTAACTTTCTAATTCCACATTTACTCTCTCCATGGCTTCACCATATGAATTCTAGTCTTATTAGTCACTTGCATTCGACT
>392266 NS=117 contig=overlapped:16
CCATGTAAAGGAAATGTTCATTAACGTTCTTTCCCCATTTTTAATCAACTCTTAACCTCCATCAGTGCTTTTTCTTCTATTGCCTTATTTTTTTCTCTACTGAAGCCTGAAAATAATGTATCTACAGACAATAGCACTGTATTAAGATTCAGTGACCGTTTCTCTGTCAGAAGGGCACAGGAGGAGTGTCCCTGGTGTCTAGGAGAAGTCATGACCCTGTCATCCACACTTCCGCCCTCATGCTCTTTTTTCTTCCAGCCACACGACT
>392267 NS=44 contig=overlapped:92
CAATGTCAAGTAGAAAATTTCTGACACTAGGGCTGTCCACCAAGCTCAACGACCCGACTTTGGTCCCCGGGACCAGCATGGTGGAAAAAATAAGCTGACTCTCACAGACTGTGCTCTGACTACATGTGCTTTTTTCATTTCATTTTTTTATATGTGCATTTGCCTACATGTGTGCAAGTTCACCACAGGACT
>392268 NS=66 contig=overlapped:114
ATGTGGCAAATGAAAACACCAGGTGTTGCCTTCACTTTACATTTTATATAAATGACAGTGTATTCTGATACATGTGCCTGTGAAAACAAAATTTAGCCAGCATCATGTGTTTGATACACGTGATGTGCAGACCTGGGTTATTTGTGCAGCAAATGCCAGGGCATGGGACT
>392269 NS=56 contig=overlapped:114
ATGTGGTACACAGCCATACATAGAGGCAAAACAAGCAAATTAAAAAAGAAAAAAGAATCAAGTAAATTAAGCCTTATTTTCAAATGAGGTCACACACAAATCAGGTGTTAAGAACTACAGACTCTCTGGGGACCCTACAGCTGCTGTTCTCATCATCCAGTCATCCGACT
>392270 NS=87 contig=overlapped:127
CAATGCAGACTGCTTTACAGAGTTCGAGGTACAGAAACTGGCAGCAATGATACAGAGACTCAGATCAGCTTGTGGGAACTGAGTCTGTAAGGATGAAGGGTGTACTAGTTATTTACAGTCGTGTTCCTGGGAGGGACGACGGACCTCACATTGGACT
>392271 NS=91 contig=overlapped:84
CTGTGAATTTCCTACCATGGTGGACCTTAACCTCAAATTATGACAGGAGACTCCAGAGACTGGGAGAACCAGGGCTCAGCCCTCAGACGAGAGTCACAAGGAGCAAGCTTTTGGAGGTTATACCCAGCCCTTGGTTCCTGCCTCTTTCTTTGCTCCCTAGCCCATAATAATTCGGACAACCCCCAAACTTCCACAGGACT
>392272 NS=104 contig=overlapped:20
CCGTGAGAGGGCCAATTGTCTCCAGCCCGCCGAAAAACCTGACACCTCTGGAGACTTCATCTACAGATAAATGCAAACCAGGATAGATGTGGGTGTTACCATAGCAAAAGACTGGTGCTGGAGAGATGGCTCCCAAGTCAAGAGCACATGCTGCAAAGGACTGAGGCAGGACTCTCAGCTTCACACAGCTAACAGCAGTCAGTAACTCCAGTCCCAGAGGGCACAGAGCCTCCCTCTCTGGCCTCTGCAGTACTGCATGCGACT
>392273 NS=60 contig=overlapped:39
GCATGCATGCAGAGCCGCAAAGGCTCCCAGAGGCACCCTGAATCCACACATGCGCACACTAGGCTTCGAACCTGGATTGTGTGCCTGCAAAAGTCACACTCAGACGGTGTACATGCAGAATTGTCCATGTGATAGACAAGTACATCCACAAGCACGGAACTACACATTTGTAAAAACGCAAGCATGGAAGTTCATGTAAACAAATATAACCGTGAAGATGATATAAATGCATCATACATAAGACT
>392274 NS=16 contig=separate
TCATGGATCAGTAAGATTAACATAGTAAAAATGAAAACAAAAACAAAAACAAAACAAAGCAGTAAAAAATGGCCATTTTACCAAAAGCCATCTGCAGATTCAATGGAATTTCCATCAAATTAACAACACAATTCTTCACANNNNNNNNNNAACTTCATATGGAATAACAAGAAACACAGAATAGCTAAACCAATTCTCTATAATAAAAGATCTTCTGGAGGTATCTCTATCCCTGATCTCAAGCTCTACTATAGAGCAACAGTAATAAATACTGCATAGTACTAGCATAAGACT
>392275 NS=78 contig=overlapped:102
CTGTGGCTGCAAAACATTGTTGTCCTGGAAGTTCTTGAGAAATGCCAAAGAGAGAGCTCTGTGTTCATAGGTGCAACCATTAGACAAAGGTCTGGAAGAAGCAGGCAGGATCCATGCCTGTCTCAGCAAAGTGATTCAAATTTCTCTGACCTGATTGGCCTGTCATGTCCATCCACCTGACT
>392276 NS=54 contig=overlapped:111
ATGTGGCTTCTTCGCTCTGTATCAGCCACTAGTTTGGAAACTCCAAAGTGGATAAACATTTCCGATGGTTATTTGGTAGAATTTTTGAATGGCATTGACATTCTCCTTATGCGCTCCTTCCTGTCCCAAGTGACCCTGAGCCTCTTGTAAGAGCACCCCAGTACCACTTGACT
>392277 NS=103 contig=overlapped:94
CAATGAATCAAGGGTCTGGTTCAAGGCCTCTGGCTTCTGCTATATTATCAATACTGGATCTTTGCTAGAACTCCTCTGGGATATCCTGTTGTTGTCTGGAGTTGACCCATCCCAACATCTACCCCATCTGTGAACTGCTGGACTGTATGAAGAGACCAGTCCTCCAGATCCAAAACTGTAGCATCTGACT
>392278 NS=45 contig=overlapped:120
ACATGGGTCCTCTGGGAATCAGGATGGGAATCAACAGACTCCTACCTAACCTTAAAATACTTTGCCTTGCATCTGCTCTGGTGGAGCGATCAAAGGCAGTCAGGCACCTGACTTTCTATCCTCCTAGAGCTCCAGTTCCAGACTCAGTACTTGATCATCAGACT
>392279 NS=95 contig=overlapped:74
GAATGGCTTTTGCCACTTCTACAGCAGCCTTCCTCCTGCTCCTGTCCCCACTAAATCTCTCTGGAAGACACTCTGTGGCCCAGCCAGGGTCTGACCCTGGGAAGGCAGAGACAAAAATCTGGTTCTATATCAAAGAGGACAGAGAATAGCTGAATCCTGGGAGACCTTCAGCAAGGGGATCCTCGGCCTCTTGCCAGTCAGCATCCGACT
>392280 NS=116 contig=overlapped:19
AGATGGTGTACAGGAGCCAAGAAGAGGTTGGTTGGGCCAGAGCCTGTCATTTCCACAGAATGGCCCAGTATTGTGCTCTCCTTGCTAGACATGAAGATCTGGAGGGAGGCCTGCCAATGTTTGTGTCCCCAGAAGAGACCCCCAGAGTGGACACTGTGCAGCCATAAAAGACCAGGACAGCCACCTCTTGCATTTGTGTACAATGTTGACCCACTTCTGCAGGGGGGTGGGGCTTGGGGTCCGTCTAGACTGAACTCATTAGACT
>392281 NS=81 contig=overlapped:49
GTGTGTGTTAGGTTCTGAGGATGTGGCGATCCCAACTATCCCTTCCGAAGTACCTCTGGGTATAGGACACCCCGTAAGAGGATCACATGACCTTGCCTGAGCCGCCAGCCTCCTTTGCAGGAGTCCATGAAGATCGCTCTGCAGCACGGGGACCGACCGCTGCAGGCACTCTGCCTGCTCTGCTTTGCTGATATCCACCGGAGCCGTGGGGACCTGGAGGTGAGGTCACCAGACT
>392282 NS=23 contig=overlapped:130
CCGTGTGTGTGTGTATATGCAGGTGCACATGTAGGTACAGGTGGAGGTCAGAGGACAACTTTAACTTGATCCTCGAGTGTGTTTTTCTGACACAGTCTCTCATTGATCTGGAACTTACAGTGTAGGCTAGGCCATTGGTGAGCCTCATGGGACT
>392283 NS=125 contig=overlapped:30
CCATGGGGGAAATTTACATTGCCATTTCCCCTCCCAGAAGGCAGGCTTGCACAAGTGGAGCCCATCTAAACAGCTAGAGCTTCATATCTCTGCCCTTTAGCTGGAAATGCACCCAGCAGCCTGGGTGAGCTCACTCTGNCCTCCTCGCTCTTGGCTGCTCTCTACCTGTCCTGCCCCCAGGCATGTTCACATCAGCCACCAGAGGTGCCACAGTTTGTAGCGCTGGGAACATTGGGCAGGCAAAGTCACCAGACT
>392284 NS=45 contig=overlapped:18
CTATGAGGAGAGGGTGGCACAAGTTTCACTGGAGTATGGTGTTTTCAGAGCCTGAATTATCAGTCACTCATGCTGAGACTGTGGGCAGTGGAACACCACAAAGCCTCTTTGCTTTCAAAGTGGTGCTAAAAATAGAACCTTGCTTGTGAGGTGACTAGAATATAAAATAAGATTATTCGGGGGATGAAGATATCTCAGATATCTCAGTGGTTAAGAGCACTGTCTGCTCTTCAAGAGAACCCATTTTCAATTCCTAGCACCCGACT
>392285 NS=95 contig=overlapped:104
CTGTGGACGTTCTCTCTGTCACAGTGGGTCCGTCAGGCCCTGGGCCACCTAATCGCACACAGTATCACAGCACTGGGGGTAGTCTTAGTTAGGGTTCCTATTGTTCCTGTTGCATAAACACCATGACCAAAGCAACTTGTGGGAGAAAAGGGTTTATTAAGCTCACACTTCCATATGACT
>392286 NS=130 contig=overlapped:23
CAGTGCCTTTTCCTCTCATCATCATATTCCTTATCACACTTCATATAATAACTTGGCTTCCTTTAAGCTTCCTATCAGGCCTCACGCTTCCTCTTTCACCAGCTATCCTGTCCTTTGTGCTGCATAGTATTCTGGACTCATGCTTCTCTTACATCCATCAAATGGAACTAAAGTAACTTGCTCCTCAGTGCAGTGTCTGGCCCATCATAGATGAAGTTACTTCTATAGTCGGAAACAAGAATTTCATAAAAACATCAGACT
>392287 NS=95 contig=separate
CAGTGTGTTCCCTGTAAGCTGGTAGTGCTACGGGCATTCGCAGGTGAACTGCATTGTGCTTCAGCAGGTGAATTTGCAAATGAACATCCTTTGAGCATGCAGGGGCACAGACTCGGGGGCGAGGGCTGTAAGCCCACCCTNNNNNNNNNNGAAGAGGTGGTAGTCCTAAGAAGACATGGTGTCCTGGGACCTTCAGCAATATCTCAGTATATCCTGTTCCCCATAGAAAGTGCAGATCCACCCAGCTGAGGTGCAGAACCAACCAAGTCAGGCGAGCCCTACCTCCATCTGACT
>392288 NS=14 contig=overlapped:74
TTGTGGAGCCCATTCCTAACTGATACATCTACAACGTAATTCTTGCACTTAAGACTTAATGATCAAGGAGAGGAGAAGGCAGAGGAGGAAGAGGAAGAAGGAGAAGAATGGGGAAGCAGAAAAATGTAAGAGCAAGAACAGAAAGTTTGCTGTGAGACTGTATCACCTGGAAATGTCAGAGAATCTGCACCCATGAAGTCTCACCAGCATGGCTGCCTAAACATGACCTGAACAAGGATGGCAGCAAAAGACAAGCTAACATGAGA
>392289 NS=114 contig=overlapped:31
CCATGCCTTAGGGACTTCAGCATCTGTGTTTCTGAATGACTTAAGTTTGTTGTGTGTACAAAACCAGATGAAATACGTGAACATTCCTCCTAACTAGGTGCCTCTAAAGAGGCTCCACATTTTGCGGAAACCAGGAAGATGAGATGAGGCAAGACAGAGCGTCTGTCTGTGCTCTGTCTGAACTCTGTGAAATTCTCAGTGCAGCTTCAGGATGTTTGCTCTCTACTAATGGGTGTTAGGCTGCCACAGGACT
>392290 NS=86 contig=separate
GAATGGAGGTACCTGGTGAGTGGAAGACCAGTGAAGGGGAACAAGGAAAGAAGGGGATAAGGTAAGGAATGGGCTCCATCCAATAGGCTACCCCAGTGAGGACTGTGGACACGAGAGAATCAGCATTGAAGGTTTGAGGGAGGGGGCACACCTGTGCCAGTGGGGGTGGGGAGCATAGAGGAAATAGGCTGAGAAGCATCAGGGAGCTAGCATGGGACT
>392291 NS=49 contig=overlapped:80
TGATGGTCATTTGTCAGTTCGCTTAGAAGGACCTTATTGTGATGAGGGAAATAGGTGGAATATGAACTACCCAAAAAGTGTTTTATTTAACAGGAGTACTTCCTTCTGTGGCCTTGGAGGCCAGGTCTTTCTTGGGTTTAAAATGGGCTCATTTTCAGGAGACTCAGGATGCTTAATGTTATTCCAGACCAAAGACATGTGACT
>392292 NS=7 contig=overlapped:58
CTGTGCAAGAGTGCTACATAAACTTTTAGATCCAAATTCCTTCTCAGATTGTAGCCAGATTGTTATAATCTGGCTGTTTGGCCTTGGGTGTAACCTGCTTCTTCTGTAAGGTAGGATTTGTAGCCATTATCAGGCAAACATTAAATATAGCCTATACTCACTGATGGCAACCAAAATGGCTATTGTAAGCTATTGACCACCCATTCATATATTTATACATATGACT
>392293 NS=75 contig=overlapped:109
GGGTGCTGGGTCCCTGGGACTGTGACCCCATCTTTTCCCAGGCCCTCCCCAGCGCGGCTGCCCAGCTGGCTGTAGATGGAGTCAACAAGGATGCCTCGCTGCTGCAGAGCTCGCAGCTGGATTTCAAGGTCATCCCCACAGGCTGTGACGCCTCTCATGCTCTGGCCACATGACT
>392294 NS=109 contig=overlapped:76
AGGTGAAATGGGTCAGGGGATAGAGCACTTGCCATGTAATTATGAGGACAGCAGTTTATATCCTTGGAGGCATAGAGGGCCCTTGCAATTCCAGCAGCACTTGGGAAACAGAGGAAAACCTCCTGCCAAACTGTATGGCTGTTCAGAATTGAGGAAGATGCCAGATGTCAACTTAAGGATTCCATGGTCACATACAATGCATATGACT
>392295 NS=64 contig=overlapped:79
GAGTGACAAGCACGCCACCTCCGAGCTGCAGCTCCTCACTGAATTTTTTGCAACCGATGCTTACTGTGTAGGAATTTTGCCTCAATGAACCTGACAAACGCGTGATGTTTGAGAAACTTTGCCTACGTGCCAGACTCTGAGCTGGTCTGGTCTTACAAAGTTACTAAAGCTCACTTCAGATCACTCACCCCAGCCTCACCAGACT
>392296 NS=123 contig=separate
CGATGGAAGTGCCTGGACGCGCATTTGATGGCAGTTTCTTCCTAGAGTGGTGGGTTTTCATGTTTACTACTGAATATGAGACCAGCTATACCCTTCACAGTAGCACTTGGATCTCTTCAGCTAATCACCTTTTCAAGCAAAANNNNNNNNNNTTGATTGATATTTAAAATGAGTGTTTCTTTTTATGTTTTTTGGAAATTTACTTGATTACGGTGAGATATATATTCATGTGCATTAATATATTGATACAATAGAAAATGGATACTCTTAGTCACAGAAGAAAGAAACATAGGACT
>392297 NS=82 contig=overlapped:26
TAATGAAGTTTTCAACCCCTGAAATAAACACACCATCCCACACGTCAACCTTTGAGAAGGTCCACAAGGAGCAAGAAACTTTGCAAAGATGAGCTTTTTCTAGGGACCACCAACTGCCAGTAACTGGACAAAAGGGCAAACACGAGTAGGAAGATGACCAGCATTAGATACATGTCTCTAGACCTTGTAGATAACATGTAGTTGGGTTGGGTTGGGTTTGTTTTGTTTTGTTTTGTTTTGTTTTTTGCCACATGTGACT
>392298 NS=112 contig=overlapped:117
CTGTGCACTTGTTCTTCCCACTGAGCCCTCTTCCCAGCCACAAAGGGTAGCTCTTTGTGGCCGCTGCTTGAGCTTACACTGGGACTGTCCTCTCAAAAGCTCTGTGTTGACAGACACATCCCAGCCTGTGGTGCTATGAGAAGAGGGAAGCCTTAGGCCATTGGACT
>392299 NS=47 contig=overlapped:101
ATATGAAATCTGGATATCGTGGCACCTGCTTACGTTCTTAGATCTGGAGGGCACAGAGACAGAGGGCTCCCAGGGACTCACTAGCCATAGCTTCAAGGTCAGCGAAAAACCTTGTCTCAAAAAAATAAGGTGAAGAGTAAGAAAAGATAGCATGCAATGTTGACCTCTGGCCCTCATGCGACT
>392300 NS=39 contig=overlapped:75
GGATGGTCCCATCTTGTATCTCCACTATATTCCCTCTCTTTCACTCTCAGTTTGTTGAGTTAAAATATCATGTTGATCCATTATAGCCAAGGATAGCCATGAACTACTGATTCTCTTGCGTGGATCTTTCCAAGTGCTGGGATCACAGGCATTCATTACCACATCCTGTTCTATCTGATGCTGGGATGGAATTGAGGCTTCACACGACT
>392301 NS=30 contig=overlapped:100
CTGTGGAAAGACAGGTACAGGGGACTCTGTGGCCCAGCAGCAGAACAATCTAACTGCCAATAAATCAGTTTAGAAGTAAGTCTTTTGAACAGAAATTAGATCTAATTTTTCTTAACTAAAACATGAGAATACTTACACCCGATCCATAACTGTCAGTTTGTAGAAAAGAGCCTGGCACACGACT
>392302 NS=72 contig=overlapped:115
TTGTGAGAAAGCAGAAACAGACCAGTCTAGCCAAAACAGCAAGCTCCAGAGCAATACTATCTGGAAAAATTAAGGTAGATAGCTCCTGAGAACACAGCTCAAAGCTGACCTCTGGCCTCCATAGGCAATGTGCATATAGGAATACACAAATGCATATCAACACACGACT
>392303 NS=103 contig=overlapped:102
ATATGTGGATATCTTTGGGAAGTCAGAATGATTTTTGTTTGTTTGTTTTTATTTTCCTTTGAAGGCAGGATCTAATAATGTAGCTCTGGTTGATCTAGCACTTGCTATATGAACCAAACTGGTATCAAACTTAGATCTACCTGCCTCCTAAATGTGCTGGGATTAAAGGTGCGCATCAGACT
>392304 NS=90 contig=overlapped:112
GTGTGTGATCCCACTGACAGCGAGGAGGCAGGCAGGCAAGTGCCTGGAGCTCATTGGCCCGCTAGCCCGGCCGACATGGTGACATCTGAAGCCAGTGGGAGACTGTCCACAATAGACGTGGAGGGTGTCTGAAGAATGATACCGAGCTGTCCTCTGAGCTCTGCACGCGACT
>392305 NS=23 contig=separate
CAGTGGGCCACCAAGATTTGATTCAGGGGTTTAGCCTCCACGGTGAGCCATCTCCAATGGAAAACTGTGCCAGTCACATGTCTTTTGACTGTAACCCCCACAGACCCTGCTCTCTGTCCTCAGAGAAATGTGGTGAGAATNNNNNNNNNNATACAGAGCAGAGCCTCACCTACATCCTTGCCCTAGGGTGAAGACTGTCACTGGCCACATCTCTAGTGTAAGTGCTTGACAGCAACTTGATTCAGGTGGTGACACCTACAGACACACAAAAGCCCCATCAGGCCTCATTAGACT
>392306 NS=47 contig=overlapped:58
ACATGCTGCAGCTCCTGCACCCATCGACCTGCTGTAGCTCCTGCTAACCCTACTGTCAAGTCCATCAAATCTTCTGCTACTTTCTCTGTTCATCACTGCACACTAGTTCACTCTTTTTTTTCCTCTTTCTTGAGGTGTGGTCTCATATGCCTTAATCTCGGTCTGTAGTTGAGGGTGACCACAAGCCTGAATAGTCTTTTGAGCTTTTGATGTTAGCCATTCGACT
>392307 NS=60 contig=overlapped:69
GGATGAGGAGGGCCCAGAGGACCAGGGGCCGGATTTCCAGGGAAGACCCAGGAGCTCCAGGCCCGTGAGTTCCCGGATGGAACCAGTCACCGGCTGCTCAGGAATGACAGCACAGCAGCTGAGTCCTGTGGGCAGCAGCTGGGGGTTTGTAGCTCGTCACTTCTGTTGCAAAGACAGCTTAGAATTACTCCTCACTCTACATCCACCATGCGACT
>392308 NS=57 contig=overlapped:16
GGATGTTTAGAGTCCCAGACCCACAAAATGCTAACACTGGCTTCTGCCAAAAGAAGCAAAGGCTATTTTTTTTTACTTGAGGATTGGGGGAGTCAGTAAATATTTTTCAGTGAATTTTTTGGAATTTACAAAATGTGTGTCCGTTTGTCCTAGAATGAGACGTTTGTCTGTTTAGATGTGCCCCACACTCACCCCCCATGAAATCTTACAAAGTTCAGGAACAGGAGCATGCCCAAGACTAATGATCTTTAGCTGTGGGCATGTGACT
>392309 NS=7 contig=overlapped:65
GTGTGCTTGGTGTCTGTAGAAGCCAGAAGAGGGTGTTTAATCCCCCTGAACTAAAGTTTCAGATGGTTAGGAATTATCATGTGATTGCTGGGAACTGAACCCAGGTCCTCTGTAAGAGAAGCAAGTGATCACAATCACTGAGCCGTCTCTCCAGCTCCCTGGGCTCCAGCTCTTAAAAGGTCAACCGGTTGTACACTGGGAAGCATACTTCATCTGACT
>392310 NS=37 contig=overlapped:124
CTGTGGCACTGTGCGTGGTACCACACCTGGGAAGGCGGTTCTTTGTTGTATAATAAAGTAAGGTAAGTATGTAAAGGAGCATCGTTTCTACAGGCCTTGATTTAGCTCCTGATTCAAGGTTCCTGCATTGACTTTCTTTCATAATGCCTGGCACTGGACT
>392311 NS=74 contig=overlapped:114
ACGTGCCGGCAGGTCAGTCTATGAAGGCCATTTCTCAGTTGTGAGGTTCCTGCTTCCCAGATGACTAGTTTGTGTAACGTTGATAAACCCTAACCAGCATATATGATCTTATCTTACTGCCACTAAAATTCTATTTAGGGTTTGTTTTAACCACCATCATACATATGACT
>392312 NS=55 contig=separate
ATGTGTACAAGATTGCCTTTCATGATCTGACGGCACCCAGCGTCACTGTAAGCCAACTGTGTTGGTGGCTTCTGGGAGGAAGGGAGGAGGGCCTGGGAAACAGGAGAGCCTGGCCTGAATGGACCAGCACCCTGCTTTGGNNNNNNNNNNACTGAGGAAGGTACCAAGGGAAGGACAGGTCAGTCTGCCCACAGGCTCTGCCTCCAGCTGGCTTTGGAGTATTGAACCCTGGGCCCTGGGTGCCTTTGGACTGAGTGAGAGGACAGCTCAGTCAGGGTCTATGACCATGCGACT
>392313 NS=48 contig=overlapped:116
GAATGTCTTAAGTGTGGACCTGGAGAGATGGCTCAGTGGTTAAGAGCATTTGCTGCTTTTCCAGAGGTTCTGAGTTGGGTTCTCAGCAGCCTATGGGAGTAATCGTGAAGTCCAGTTCCAGGGTACCCGCTGCACTCTCCTGGCCTCTGGGGGCACCAGCACACGACT
>392314 NS=93 contig=overlapped:101
AAATGGGAAGAAAGGAAATGCCTTATTCTGGAAGAGATCTTGGCTTACCAGCCAGATATATTGTGCCTCCAGGAAGTGGACCACTATTTTGACACCTTCCAACCACTCCTCAGTAGACTGGGCTATCAAGGCACATTTTTTCCCAAGCCCTGGTCACCATGTCTAGATGTTGAACACAAGACT
>392315 NS=50 contig=overlapped:79
GCATGTCTTTGCAATAGAGAATATAAAAGTGCCCCATCTGTCCTTTTTATGCCCCATCAGTTTTACTGTGTACTTCCTTCCATGTGACCTCAGACTTGGGACCTGAGATCTTCCTGCCTCTGCCCCCCAACTACTGGCATAACAGCTGTGTTCCGTCATACTTACTTCACATGGAGTCAAGGTAGACTTTGCCCAGCATTCGACT
>392316 NS=25 contig=overlapped:87
ACATGGCTGCTCTGTCAAGGGATCGTATTTAAAGACCTTCTAGATCTATATGATCTGTCAGGAAAGCAGATAACACCCTGGATTACAGTACGATCTGGCTGGAACACAAGTTCTTAGTACACGCCTTTAATCTCTAACAACGAAGGTAAGTTTATTATGTAGAAGGAAACAGATAGGCTTGAAAGTGACATTAGACT
>392317 NS=42 contig=overlapped:94
GAGTGGACTAAAGCTTTTGTAGTGGAATTAATTATTAGGCTTATAACTTAGTACCATTGTGAGACATCATCATTTCTCCTGCGATATTGACAAGCAATCGAAGGATTATAATCGAAGGTTTCTTTTCTAATGTTTGAAACGTAAGGTTCAGCGTACTGTACATTTTCCATGATGTGCTGAACATTGGACT
>392318 NS=56 contig=overlapped:110
AAATGTTTACAGTCAGTTTTGCTTTGGCCAACTACATGAACAATATGTCTACCCTGGAAGGTAGTTGGTATTGATATAGCCAGTGTTGCTCCATTTTAGAAACAGGCTTTTTCTTCTCACTGCAGGCATCAGTTACAAATAGTTTCTTATATAGGGGGAATACTCCACGCGACT
>392319 NS=92 contig=overlapped:94
ATGTGGTGGCTGACAAACACAGGTAACTCCAGTTTCAGGGGATCTGATGCCCTCTTCTGGCCTTCAGCCCAGCTGCATGTGCCTATGGCTCTGAAGCAGAGAGGAAAAATGCTGGTTAGTGACTCAGGTATTGGTTCAGAGCTGTCAGTAATTTTTATCTGAGGCAGAAATGTTTGTTGGTCACAGGACT
>392320 NS=78 contig=overlapped:39
ACATGGAAAAGCGTGAATAATTCAAGATGGACAGGGCTGCTTTTGAGCAACCTTTATTTACCCTCTCTAGCTGTGTGGAGTGGTTCCCTCCCACAGGACCCAGAATATATAACCTATGTCCCTGACACAACAGTTTTGTACTCTGGCATCCTTTCCCTTCACAGGCCTCCACAGCACTGCCTCACAACAGACCTGCCCCTCCTGGTTTGCCCATGGGGTCCTATTGTCTCAGAGAACATCAGACT
>392321 NS=115 contig=overlapped:101
CAGTGTCTGTAACCCCCATGCCAGGAGGACAGAGACAGAGTTTCTGCTCAGTGGCAGCCAGTCTAGCTGCGTCAGTGAGCTTCAGGTTCAGCAGGAGACCCTGCCTCAAAAGGAGGTGGACAGCGATAGAGATGGACACCTCATTACCTCATTGACCTCTGACCTCCCCATCCACATACGACT
>392322 NS=4 contig=overlapped:138
CGGTGTTCTTATTGTTTGAGAGCGTTTCCCTGCATATGTATTTAGCATCTCTATTTTTTAGGGGGTGAACACCTGGGCCATTTCCCCTTTGTACCTATTACAGACAAAGCGGCCACGAACACCAGTGTAGAGTGTGCATACGAC
>392323 NS=74 contig=overlapped:97
CTGTGAGCCCAGCACTCGAGCGGCAAAGGCAGAAGGAATTTAAGGTCTTCCTTGGTTTGTAGCCAGCTGGGATATGCAAGACCCTGTCTTTAAAAAAGGATCCGGGAATCAAGACTGGGGATGGGGCAGAGGGATGGGCTGACGTAGAGGCAGCCCTCGGCCTCTCTGACACAGCATGCACCCGACT
>392324 NS=87 contig=overlapped:81
AAATGAAAGTAACCGTCATGTTGGCTAGAAAGGCAAGTAGACAAGAATAACTGTTGCTACAATGTGACGTTATCAGTTATGGCTGTGGAATAGGGGTGTCTGTTTGAGGGACCCTGGAAAACATTCTGTAGACAAATGGATGCTTAAAGCTACAAGTGAAATGATATGCACCTATGTCCTCCTATCAAGCAGCTCATGGGACT
>392325 NS=91 contig=overlapped:120
AGATGATGGACTCAAGCACCACAGAGAGCATGATACATGTGACATTTACAGGACACTCCTAGTGAGGTTAAGAATAGGATTTTTTTTCAGGTATACAAGAACAAAAACACAAAACACATGCTTTAGGCCATGAAACCAGTCTCGGTAAGTGTGTGCACAGGACT
>392326 NS=52 contig=overlapped:71
AAATGGCCCTCACAGGCTCACAAGGAGTAACACTATTGGGAAGTGTGGCTGTGTTGAAGGAAGTGTGTCCCTGGAGGTGGTGGCACACCTCCAGAAGCCTAAGCCTGCCAGTGTCATTCTCTCTTTCCACTGCCTGCTGATCCAGATGTAGAACTCTCAGCTACCTCTCCCGTACCATGTCTGCCTGCATACCAGCACACTTTCCACCAGACT
>392327 NS=1 contig=overlapped:51
ACATGGAAGCAGCCAGATCCTCAGCCTTAGCCAAATGTGGAATTGTTCGTGACAGAGAGCACTCACCATCGGGAAGGTGGAAGGCGGGAAACCAGCTCCATCTTTAAGGCACCGGCATTATGCAGCTCTCTACAGTCCCCCTTTTTGTTTTAGACGCATCAGGCAAGAGTAGAGGTCTGATCTCTGATATTAGAAATAAATTGGGACTTTGTACTGATATTCATTTG
>392328 NS=14 contig=overlapped:66
AGGTGGTAAAAGTGCTTGCTTTGCAAGCATGAAAACCTGAGTTTAATCCTCAGAACTCATGTTCCTCAGAGGATGCAGAGACAGATCCCTGGGGCTCACTGGCCAGCCTACCTAGCAAGTTCCAAACTAGTAAGAGAACCTATCCAAAAAAATAATAATGATGATGTCTGCAAAATGATACTGACATTGACCTCTGGCCTCTGCACACACACATGACT
>392329 NS=113 contig=overlapped:118
GTGTGTGTATGGATCATTTCTACCTCCTAGACTGGCTGTTTCTCTGCTCCACAGCTTGCGTGGAGCTCTAGACAGAGAGATGCCAAACCAGATGTCGAGCAGCTGAGTCAAGAAGTGAACTCAGTCGACAGCATGAGGAGGTCACCAGGACTGTTGCCATCAGACT
>392330 NS=67 contig=overlapped:48
ACATGCACACTCATGCACACACACTCATAGCTGCACTGCCTCCAGGACTACTGTGCAGGAAGATCTCTAAGTAGTCTGCAGGGCAGTGTGTCTTCATGCTGTGTCTTCCATCCTGCCTTCCCTCTACTCGTGCCTCCCCACTCACCGTCTCGAGTCTACCTGAATGAGGGCCTGCAGATTGTGTCTCACTGCTGTCTTCCATTTCTCTCTTGTCCTGACCCAGCGGGGACAAAGCAGCACCAGACT
>392331 NS=79 contig=overlapped:119
TCATGAACAAAAATCTAACTGATAATGTATCTGTCTACTGAAGAAGTTTTTAAATCTCTGCAAAATGTAGTTACACAGAAGTAACTCGCACACCTGTTGGCTGCAGTGCATGTGGGCACTGATGTTTCCTCTTCACAGATTCACAAAACTCTGAGGCATAGGACT
>392332 NS=4 contig=separate
TCATGGCTTGGCAGGATTAACAGTAAAAATGGCCATCTTGCCAAAAGCAATCTACAGATTTAAGCAATTCCCATCAAATTTCCAACACAATTCTTTACAGACCTGGAAAGAAAAATTCTCAACTTCATATGAAATAACAANNNNNNNNNNGATCTTCGGGAGGTATCTCCATCCCTGATCTCAAGTTGTACTATAGAGCAACAATACTAAAAACTGCATGATACTGGCATAGAAACAGACTGGTGGATCAATGGAACTGAACAGAAGACCCAGAAATAAACCCACACACGAC
>392333 NS=113 contig=overlapped:107
AGATGATGTGCCTGCTGGCCTCTCTGATCAGGTAAATATGACACACATCCCCTAGTACCTGTCCAACTGCAGCTACAACCTTTCTTGTCATGGTAACCTGCTCCTGTATTTGATCATGCTCCAAGAGAGTACACGGAGAACTGGTGGATCTGGGTAAGGATTGGTGACCACAGGACT
>392334 NS=37 contig=overlapped:113
CTATGCATAGCATCCTCCACTGTCCATATCTCTAGTCAGGTGGAGATTTGTTAGAATCCTTGAACTGACAATGGCCCATTGTTAGCCAACCTCCATCAATTATATTTGTATCAAGACTTGCTGATATGCTCTGTGTATCAATGTATAGTAACAAGTATCTACCACTAGACT
>392335 NS=86 contig=overlapped:117
AGATGGCATCAAACTGCAAGGTCGAGACCTGGGCATCTCTGACAGTAAAATCCCATGACCCCAAATGCTAAACACAGATTCTTCCAGTGGAAGAGCCAAACAGCCTGCCTCAAAATCCTCAGCTGTTTTGTTTTTTTTCTGCCCCTGCCCAAGGCAAACATTCGACT
>392336 NS=77 contig=overlapped:116
ACATGGACTCAGTGCCTGGCTCTTTGATCACCTCTCCCTCACTAGGTGGCCTAAATAGGTCACAGAGAGAGAGGATCCAAACAGTCCTGATGAGACCTGATAGGCCTGGGTGAGGTAGTAGGGGAGAAGGACCTCCCTATCAGTGGACTAGGGGAAGGACATAGGACT
>392337 NS=66 contig=overlapped:134
GGATGGTATTTATTTAGCAAATAACTGCTGCTCTCGCCTCATCTGCAAGCCTAGTGCTTGGAGGAGGAGGCAGGGAGATTGTTGTGAGTTAGAAACCAATGTAGGCTACATAGCAAGACACTATCTGGCCTACATAGGCACAGACATACGACT
>392338 NS=120 contig=separate
GAATGCCTTATGTTATTCTTATACCTATGCTCATGTTTCATGGTAACCAACTGTTGTCCTTGCTATAACCATACACTGGAAGAACCTAATTCTGTTCCTGGCTTACTTTGTGGTGGCCAGCCATGATCAACCAGCGGAATNNNNNNNNNNGAGACCTCACCCCTTTCCCCAACACTAACTCTCAGCACTGTGATTTAGATGTAGTTTGGCCCCAAAGATTCACAAGCTAAAACCTGGTCTCAGTGTGGTGAAGTGAGAGGCATAGCCTAGTGGAGGGTCCTATGTCACTGGACT
>392339 NS=124 contig=overlapped:105
CTGTGTTTGTGAGGATATGGACGTCACCACTCGGTGTAAAAACTTTCCTAAGCTGTGCGGTGCTGTCTAGTTTTCAAGTGTTCACCGGGCGCTGGGGAGGACCCTGGCCTGGTACTCATCCTAAGGAAGAGGCCAGTGCTGCCACTTGCCAATCTGTGTGTCTGGGACCTCATCCGACT
>392340 NS=84
GTGTGTCCCCGGGTGGGGCCGGAGCGCGGGGAACGCATGCTCCACGCACGGGCAAAGACGTCTGCGTGACGCGTGCATCACGCGCGTTGGAGACGTGTGCGTCATGGTGTGAGCATCACGCGCTTGTGGAGACGTGTGCG
>392341 NS=44 contig=overlapped:66
AAATGTATGAAAGAATTTTAAAAATGAGTCATCATATCATGGAGGAGATAATGTCCCAACTAGACATCTTTTACTACAGTGTAAAACCCCTACTACTAATAGTGGACCATAAACACCACACCAAACTTTAGAAGGTCTTGGCTATGCTTTTGGTCACCCTCTACAACTCCATAGTAGGGCCTTATTCATGAAGACACCATTACTTAAGTCATCAGACT
>392342 NS=20 contig=overlapped:72
AGATGCAGAACAGAACACTGTCCCATGTGGAAGACTATGGCCTTTCCTTTTGGAAGCCACATGAAGGGATGGAACCTTCCCACATTATAGAACTAGTGTTTGATCAAATAGCACCATAGCCTGCCAAAATAACAAACAAACATAACAGGGGATGCCCATTACCGCAGTACTACCCCCTACGTCCTAGCTGATACAGGCGTCTGCACCAGACT
>392343 NS=90 contig=overlapped:96
TCGTGGGACAGGAAAGGGCTGAAGGCTGTACCTCAGAAAAAACACATCTTTCCTGCTTCAAAGGCAAAGCAATGTCCCGAAGTCTTGAGTTATCTCAAAATGCGACATAATCCTACTATACAAGCCAGCATTCTGCTCCCAGCTGTTCGCTAAGAAAGTGCAGGTGCACGCTCCTGCGGACACTAGACT
>392344 NS=83 contig=overlapped:39
GTGTGAGCCATGATGCCTGGCTATCGAAGATTTTTCGTAAACATCAAAAATAAATAGAAAGGCACACTGCTCTGAGTATCTTTCATCTTACCAGGCATTGGAGAAGCCATGGCTACTATCCTTCCCAGAGGTCTAGGACATGTCACAATGGAGGATGAGAGCTGCAAGTTGTTGAATACAGCACTGCCTGCTCTAAGCGGTGGCATTGAATCACATAAACACACAACACATGCACACACAGGACT
>392345 NS=111 contig=overlapped:55
GTATGTGAGGAGAATCATAGGGAAAAACCAACCAACTCTGGTAGGCACAGCACAGACCGAGGGGGGCACAGAGGGGAAGCACGTCACACGTTCCAGCCTCAGCAATTTCCTAACGACGTACCCTATGCAGCTGTCCTTGGCTGTCACCCAGAAAAGCGATGGTGTGTCCGTCCTCCACGGTGACTGCCACAGCTGTCAGCTGAACCCCTGGCAGCTCCAGCATTGGACT
>392346 NS=13 contig=overlapped:52
GTGTGTAACTCAACTCTAAGGTTGTAAGAAAGGGGATTTCTAGGTCAAAGACAGCCTGAACTACATAGTTAGTCCTAGGACAACAGGACCTCCCAAGACAAAAGTAATTACCAAATCCTGTAAATCATTCTAGAGAAATTCTATTATAACATGAGCCCATACATACACATTGAAAAGTTTTTCCATTTTTCTTTTAGCCTCTGAGGAGCCTATCACATGGCTGCATCAGACT
>392347 NS=103 contig=overlapped:52
AGATGTGCAAGCATGGAGCAGGTTCCTAGGGAGTGGTGAGCCCTGTGTTTCCGGAGGCAGGTACTGGGCAGGGCTGAGTGACCACTAGAGCTTCTCACCTTGGGTGGGGGGGACTGGGTCAGAGGGGAGGACTAGAGACCTTGCTCTTTAAGTCTTACTGGAACACAGGACT
>392348 NS=128 contig=overlapped:77
AGATGATGTTGTTTTAGCCTTCCTAGAACATTCAAAGAAGTCTAAGAAACAACTTCCAATTGACAACCAGTGGTTATGGACCTACCATGACCTGTCATTATGGTTATCAAAGTAGTCTAGCAAAACCATCCTGTCTATGGGAACAGGAGAGAAAACGGACTTCTCTGCCAGAAAATGTTGTATCAAGACACCAGGAAGCATATGACT
>392349 NS=40 contig=overlapped:92
CTGTGTGTCTTAGCCTCACTGTCACCATCCAGAGGGGCCAGGGACCAGTACTTAGAGGCCACTTGCCGTGTGTGTCCTCTATCCCATTCCCCCAGTCTCCATGCGCTTCTCTTTCATTTTCACCTCTGCAGACCCAGGCTTAGACACCCCACAGGTTCTAGTCCCATAAGCCCAAGCAACTTCCCCACACGAC
>392350 NS=24 contig=separate
TGATGGCCACACGCAATGGGGGCTGGCCCCGTTTCCCAGTCCCAGAAGCTGGAGCTGGCCCAGAGGAGGCCACTTTCCTTTTTCCCTTACAAATCACGGGCCTAACAAATCATCCGAAAGGCAAATTTTGGGCCCAGAGCNNNNNNNNNNTTAGTGGTGGGGTGTAGGAGCTGACAAAAACAAAACCTTGAGCCATTCACATTCTTCAGATAGGATCACAGAAGGAAAAAAAGAGAAAAGTATAAGGACTGAAAAGGCCCAGGGAAAAAAGCAGGTGGATAATGGCACGGGACT
>392351 NS=85 contig=overlapped:83
AAATGGGAAAATAGGTCAAATTACCCTATCTGCAAACAACATGCTCTTGTGCACAGGAGACCCTAAAGACTCCAGGAGAACAACCTTGGAACTGGTAAAGCACTTTTAGCAGAAGATCACTGCTAGGAGTTACCACCATACCCGATTTCAAGTCATACTGTAGAGGCCATGGTAACAAGAACACGGTACTGGCACAGGACT
>392352 NS=60 contig=overlapped:84
ACATGACGAAAACCAGCAGCACAGTGATCAGGGTGGCGCAAGGGAAAGCAAAGACGAACGGCTGGAAGCCTGGGAGGGAGAGAGGGAGGTTACAGGGCTGGATGGCATGGGTGATGGCCTGAATTCTTTCCCAGGAGGGACCATGGTAACGGAAGGAGATAACTGACTCCTCAAAGCTGTCCCCTGGCCTCCACAGGACT
>392353 NS=56 contig=overlapped:74
CGGTGCACACCTTTCCTCCCAGCAGAGGCAGGTGGACCTTTGTGAGTTCCAGGACAGCCAGAGTTACACAGTAAGACCCTGTCTCACACAAAGGTATCCAAATCCTGTATCCAAGGCTGGCTACCTTGCCTGACGACCTTAGTTAAATCCCAGGACCCACACTGTGGAAAGAGAAAGCCAACTCCTGCAGGTCGTCATTTCACTTCCATGTGACT
>392354 NS=93 contig=overlapped:84
CTGTGGAGCCAGAGACAAGAGGATCCCTGGGGCTCTCCAGCCAGCTAGTTTAGCCAAACTGTTAAGCTCTAGGTCCAGTGAGAGAGCCTGTCTCAAAAAGTAAGATGGACAGCAACTGAGGAAGATGCCCAAGGCCAACCTCTGGCCTCTGCATGGATTTGTATACATATGAATATGTGTCCCCCACAACACACACGACT
>392355 NS=51 contig=overlapped:6
TTGTGGTGTGGGCAAACTGAGTGGGAGCCCCTTTCTGTGACCTACAAGAACTGAACTGAGCTACTCAACTGTGTGTGACTCAGCAAGAACTGGCCTGCTAAAGGGTATTTAGTGCAAATTTTTGGGAAATGTTTGAGGCCAAGCACCCCATAGTACCCTGTCTCCCTGAAGGATGACCTCAGAGTCTCTCCAGGTGCACCCGAACCCCCACTGCCCTGTACCCAAAAAGTGACTGTGGCTCCCATGACCTGTTGGGCCTTTCCAGGTGACACTTGACT
>392356 NS=106 contig=overlapped:86
CGGTGAACTTCCTGTGCGGGTGTGTCACCACCACGGGCAAGCCACTGGAAAAAGGAGGCTCTCTGAGAACATGGTAACTCACAGGCCTGCATCCAGAACACAGGGAGCTATTGGGCCGAGACGTCAGGAGAGCCGCATCAATTTCCATTCGTTCATCAAGGGTGTAGACTTTGACTCCCAAGACCTTCCCATCCGACT
>392357 NS=90 contig=overlapped:81
GCATGTATAAGACTTCCGGGCTGAAAATCTGGTATGGGATAACCAGTGCTCTCCCATGGGGAAGATAATCTCTCCCACCGTCAGCCTTCCTCAGCTCTCTGTAGTTCTGTGTGTGTGGTTGAGGCCTGTGAGCCCTCCTGTCCACCTTCGCATGTCTACTGATGCCATACTTGTTCGGGTCATGTTCCAGCAACCATGTGACT
>392358 NS=89 contig=overlapped:112
AGATGCAAGCTGCCATTATTTACTCTTTTTCTCATGGTCTTTCTTCTTGTAAGGACAGGGAATCCGCCATGCCTTTGTAAACCTGTGTACAATGTGTTGCGTGCATGTTCACATACAGGAGTGCAGGCATGCAGGACAGCCCAACCTCAGGTCTCGGTCCTTCCACCTGACT
>392359 NS=122 contig=overlapped:83
AGATGGGCATCATCATAGTTCTTGCAGAAACTGAGTATTTAAACTTACCTGTGAAAGTATAGTTTATTCTGAAATTCAATGCATTCTACAAAACCAAAGGATGAAAGCATACCAGAGGTGTGCAGCAGCAAGAGGCAGTGTGAAATCTGTTGGCATAATGTTTCTGTGGACTGTGAACAGTTTGCCCTTGTTCATTCGACT
>392360 NS=126 contig=overlapped:74
AGATGCCCTAGGCCAAGCGCTTGTGCGTTTCCCACTCTTACACAGTCTCCTCGAAGACTAAGTTCTACATCAACTTGGAAGTGCCCTAAGTATTCAGAATGTAGTATGGAGAGAGCCACCAGCTGTGTGTTACAGTCTTTAAAGGGGAACAGATTGAACTTCGCACAGGGTAACCTGGCTTGTTATCTAGACAGGTAGAAACACAGGACT
>392361 NS=83 contig=separate
GGGTGGAAGCCCTCATGCAGTGGATTTGGTGCTCTTGTAAGAAGGGGCTGAGAGGTCTCATACACTTTTCCCTCTGTGTGACAACATAATGAGAGGTGGCCCAGGTCCTCACCAGAACCCAGGCATGCCAGCATGTTGACCCTGATGTTTCATTCTGTGAAATAGCCTAAGAATAGACTGTGCGTGCGCGCACATACCGTGTGAATGCACCATTTGCTTTCCTAGCTGCTGTCAACCTAAGGGAGGAAGGGCTTCCTTTGGGTGCACATGTGAGAGGATGAAACCCATTAGACT
>392362 NS=40 contig=overlapped:78
GCATGCCCCCATGTTTACCTAGTTCCAATGTGGGTGCAGAGGATCCCCAACTCTAGTCCTCCAGCTTATGCTGCAAGTACTTTTACCCACTTGAGCCATCCATGGTCCCATAGGACAGTATTTTTATTTTTTGGAATGTTGGATACATTTTATTTAAGTTGCACTAAGGAAAGCACATAGTAGCTGGAGGCTAGGATCACGCGACT
>392363 NS=96 contig=overlapped:11
CGGTGGGTGATGCTACAGAAGCCGCTGAGAGCTACATCCTGATCCTCACACAGAGAGAGGGAGAACAAGACATGCTCAGCCCGGCCTGGGCTTCTGAAACCTGGAAGCTCACTCCCAGTGACACATCTCCTCCATCAAGGCCACTCCTCCTCCAACAAGGCCACACCTCCTAATCCTTCTCAAGGAGTACTCCCTGGTGAGTAAGCACTCAACTATGCAAGCCGGTGGGGGACATTCTTCCTCAAACTACCACACATGATCATTCACAAGACT
>392364 NS=94 contig=overlapped:88
CAGTGGTACAGCCACTTGAAAACAGCAGAGGTACAGGCGTGTGGGCTGTTCCCCTAGAAGATGGTTTAGATGGCTGTGAGAATCAGGTGGCTGTGCGTATAGAGGTGGGGCAGCTGTCACTGTTTGAGACACAGCTCTGGAGAAGCAAGCAAGACAGAGAGAGCCTTGGCCTGGCATGAACTCTGTTCACCAGACT
>392365 NS=107 contig=separate
GAGTGAACCAGATCTAGTGGCTACATGGTAGAGACTGTATCTGGTCCCTTGGCTGAGGTGTACCCACTGACAGAGGCTACCGTCATCCCCAGAGGAAAAGGGTAAAGAGCGCTGAAGCCTGGTGCAGGCTGTTTGGGGTTGNNNNNNNNNTTTCTGAACATTGTGCTCTCAGGACAGAGGTGTGGCCTGGACACTGGCCTCTTCCAGAGGATTTGGGTGTGAGCCAAGGCCATCTTGTAATGGAGTCATCACACAAAGACAAAGAGACACTTAGAATAACAATCACATAGGACT
>392366 NS=28 contig=overlapped:54
GAATGAGGCTTACTCTGAAGCATGGCACAGACAAACACCTCCTTTTTTACTGCCACGCAGTCACCCATTGCATAGATGTAATGTCTTCTGCCCTCACCTCCACCCCCAGGAGGATTGGCAGATGAAAATTTGGGCTGTTCCTACATAAACCTTCCTACAGAAGAGGCAGCGATGAGACTTTACAAGTCAACGAGTTGGTGGACGCTTCCATTTCTCTTGAGCATGTGACT
>392367 NS=89 contig=overlapped:30
CAGTGCAATCTGACTGTGCAGGTATGCAAATCCAAATCAGAGCTTGACTGGTAACCTGTGATCTTGCCAATTAAGGAGCACATTGTTGATTTTATGGTTCATATTGAACAAGCCACTGGCAGGTCTGTGGGGAGTTCTAGATGAGGCAATTAAGGTGAGGTAACCATCTTGGCTGTGAGTGGTTCCATCCACAAGCTGGGATACAGGAATGAGTGACAAGAACAAAGCAAGCTGAGCACAGTGTTCACCTGACT
>392368 NS=17 contig=overlapped:42
ACATGAGAACCTGCTTCACATCTTCAGCACCCATGTACAAGCCAGATGTGATGGCATATGCTGAAAGGAGAGCTAAAAGGGGAAAGAGGCAAGTGGATCCTTAGAATTTGTTGCTAATCTAGCCTGATGAAATCAATGAAGTCCAGATTCAAGGAGAGGCACTATTTCAGAATAATAAGGTGGAGCGCAGCTGAGGAAGAATCTGATGTTGATCTCTGACCTCAACGGGCACACACACGACT
>392369 NS=43 contig=separate
AAGTGACGCTATTAAGTAAAATTATCGATTGAAGTTAACTGTAAAATGAAGCCATGTTCAGACACGAATGTTTAAAACAGTTCGGACTAGAGGCTGGAGAGCTGGCTTGGTGGGTAAGTTGCTCTCTGTGCAGATGTGAGNNNNNNNNNNCAGCCTGCATTAACAAACCAAACAAACAAACAAACAAACGAGTAGGCGGGGCTGAAGAGACGGTTCAGTGTTTGAGAGCGCTTGCTCCTGCAAAGGATGGAGAAGTTGGAACAAAGACACGGGTTTGATTCCCAGCACCCGACT
>392370 NS=73 contig=separate
TAGTGAAATATTAATACACAGAGCTACTTTCTCGGTTTCTTTCATTTTCTAATTTTGAAATGAGAGCTTGCCACCTAGTTCAAACTGTCTTGAACTTACTTGGAGGCCTGACAAGCCTTTACCTCACCTACTTTTGAAGCAGNNNNNNNNNNTAGGTCCTGGGATTATAGCCCTGTGTCAGCAGTCCAAACAGGACTTGTTAAAACATGCACAAGTAAGTAATCCACTGGCTGGATAGATTGAGACCAGACAGAGGAAACTATCAAAGAGAATGTTACACAATAAGGCACTTGACT
>392371 NS=48 contig=overlapped:32
TAATGGAAATATGGAGCATGAATAAAAAGCCCCCCAGTTACCATCCGATAAGAGGAATTTTGTAGCAAAGGTTGAAAAACAGGCAGAAATGTACTGCGTGGTTTGAATGGGATCATCAGCTGTAGAGCCGAATGTTCAGTCCCCACATCCTTGCCTTTCTCAAGGGTCATCAGATTGCCAAACGACACTGATTGAACTTAATAAACCTTGATTCAGGGTATACAACTACCCATGTTTTATACACATCAGACT
>392372 NS=111 contig=overlapped:108
AGGTGAACATTTTGTGAGCTTTCTGGAGGCTACAAATGGCTTTAAGTAATTGTGCACGCACGGGGGGAAACATCCCTGGGATTAGATTCCGGATTTGGAAAAACAGTGTGAAATGCAGGCTCCCCTTTCAAAAAGTGTTGGTAGAGGCTGGGTGGTGAGGGTGTGGACACAGGACT
>392373 NS=51 contig=separate
CTGTGCTGAACCAGAAGGGACAGTGAGGACACTGAGGTCGGTGGGCTGTGGCTGCCACGGGCGCCGTTGGGTGGCAGGCAGTGTGGCTGTGGTGTGAACCTGGACTGTCTCGCTTGGGGACAGTTGTTACAGAGGCTGCAGGTGACCTGGGAGGTGTCAGGTCTCCCAGAAGCTCATGGCCAGCCACAGCCAGTGAGACTCCATGGGGAAATGATGGCCTCAGTAATTTTTGAAGCAAGGTCTCATGTGACCCAAGCTGACCTTGAACTCCTAATCCTCCTGCCTCACCTGACT
>392374 NS=112
CAGTGAAACAGAAGAAAGCAGTGAAAAGAGGAGAAGGACATTAAACGGAACACGCAAACCAACCTTCCCGAGGCACGTTGTAGAGGAGAGTGTGACATAAAGAGGGTATTAGTAAGTTGGGTAACATCACAGCACAATGT
>392375 NS=48 contig=overlapped:114
GTGTGTGCTCTCTGGACAACTTGTGATAACTAGCCTGGGGCTGGAGAAATGGCTCAGTGGGTAAGAGAACTGTCCACTCTTCCAGAGGTCCTGAGTTCCATTTCCAGCACCCACATAATGGCTCACAACCATCTATACTGGGGTCTGATGCCCTCTTCTGGCATACGACT
>392376 NS=42 contig=overlapped:129
ATGTGTGGGCCCTCTTAATGTTCTGGCATTTTGTTGTTGAGACAAGGTCTGGTGTACCCCACTCTGGCCTCTAACTTGTTAAACAGTCAATGGTGAGGGTGGTCTTGAACCTCTGATTCTTCTGGTTTACCTCCTAATCCTGGGGTCACAGGACT
>392377 NS=40 contig=overlapped:103
CTATGAGAAAAAATATTGTGGCCTGTTAGATAAAGCATTCATTTCTTTTCAGTATAGTGAATCCTTAGACGGCATTGAACCAATAGTCTTTTAGCAGCTCGGTCTTGGTTCTTTGGAATTGTTGCTGAGATGGTGGTGAAGAGAGGAAAGATTCTGCTCTGAACACAGGTCACATAAGACT
>392378 NS=111 contig=overlapped:9
GGATGTGTCTTCTTATTACAGAGAGTGGGAAATCAATACTACCCTTTGGTATCAAACCAGTACGCTAATGCTCTGTGGGGTCAGGTTACTTGGGAGATAACTCGGGGCTGGTGTGAAGGTAAAGCTGTCAAAGCGACCAAAATCCTGCTGGATGAGCTACAGCTGGGCAAGGTGTCCAGGTCTACCCAAGTGCAGCCATTGTCTCGTCCAGTGCCCTGTTAGGGGGCCGGGGCTGGGCAGACTGCAGTGGCCTGGGAGAAGATGCGTCACAAGACT
>392379 NS=67 contig=separate
AGATGGGTCATGTGTTTTATATAATACCCATTAAACATTCTGCAACATTTCAACAGTTACGGAATTGTCTATCAAATAAGGATCTGTCAAGTAACAAACTTGCTCAGAAGGAAGCATGCTTTCATGTCAAGAAGGACACCNNNNNNNNNNCACTCTTTTTATGTTTTAACTAATTAAAAAACTATATTCAGCCTTCAGTTCTATCACTAGAAATGTTTGATAAATCTTGTGGTTATTAGAAATTGTACAATAAGCTGCACTCATCATTCTTTATAAGCCTTAGAGCATCTGACT
>392380 NS=94 contig=separate
CAGTGTATGACTTGGGGATTTCATCCTCTGTCATCTCAAATGTCACTGCAGACACATTCATCACCACTCCCTGTCGCTGGACAAATAAGGGGTCTGTGTGATAGGTTCTCAAACATACACCATTTTTTCAGGTTAGGTGANNNNNNNNNNTGTGATTATGAAGAAGTTCAGATTCATAGGCTACGAAAGGGAAAGACATGGGCCTGGAGTTGAAATGCCATTGTGCACACCCACAGAGACTGCTCATCAAGTGAAGGATGACACAAACTCAAGAGCTCGCAGGCCCATGAGACT
>392381 NS=79 contig=overlapped:101
CGATGAAAGATGCACGCTGACACTCAGGGACTGGACTCTCGCCTAGCCTCATATTTCTGCATACCCTCATCCAGTGCTGTGCACAGTGGTACACAGACACAGATGGGCGCACACGCTCTTACCCAGAGACGCACACACACACAGACACACTCGAACACGGAAACACAGACATACCATGTGACT
>392382 NS=61 contig=overlapped:94
ATATGTGCAGTAGAAACCAGAGCCCAGAGCCTGTGGGAGCCCAGAAACTTTTCTGGTACTGGGTGTTCTGAGGGTTGGACGTGATGTTTTTCCCGCTGTGGGGTTTCCTCCCGACAGGGACACCCAGACTGGGGTGTATTGGGGTCTGCAGTTTTGTGTGGGATGGCGAGTAGAACACTCAAGCACAGGACT
>392383 NS=100 contig=overlapped:105
TAATGACAGCTTTTGAAATTGCAGCAAAACACCTGTGGCAGTGGACTCATTATGCACGTGGATTTTAACCAAGGGCCATGTCAGAATCCCTTGGCTTAGAGAAATATTTCTCAGGATAAAGATATCTAGACCCTGCTGGAAACATAAAATTGGCCAGACCTAGTGATGCACACACGACT
>392384 NS=51 contig=overlapped:75
TTATGTAGCTTGTTGGAAATTAGCAGACTTGGGTGTCTTTTCAAGGCGTGGACCTGTTTCTCATAATCAGAGGGTTTTAAAGCAGTGATTCTCAACCTTCCCGGTGTTGCCACCCTTTAAAATAGTTCCTGAGGTTGTGGTAAACCACCCCCCACCAGAAGATTATTTTTGTTCTAAACAGTAATTTTGCTACTGTTATACATCAGACT
>392385 NS=29 contig=overlapped:83
CAGTGGGACATATCAGAAAATGGTACATATTTAAAACCAATAAATAATTCATAAGCCTACTTTAAGTATAGATACATAGGTTAGCATGGATGTTTTAGAACTATACCTGTGGGGTGTGTGTGTTAAGCAATGTGCTAGGTCTGCTCCTAAGGTTTAAAGTATGGCATAAAGAATGCTAGCATCAAGCATCTCCACTGGACT
>392386 NS=8 contig=overlapped:63
ACATGTAGCAATAATGGGGAAATGGTCTCAGTGCCTTTATAGGGCCCGAACTTGCCTTAAATCTTCCTCAACCAAAAAAGTATTTCATTAGTGCTTGAGAGAATTTGAATGTCGGATGGGTTCACCTGCACAAAAGGAAAAGATCTCTACCACTCTTTTATATAGCTATAAAGTGAAGAGGCCATCTCTTCGTGGTGAAATGGCCTGTAGGACATGAGACN
>392387 NS=76 contig=overlapped:108
CTATGCACCGACCTCAGCATGTAAATCTCTATTCTCTAAATGGAGAAGCTCCAACATCCAGAACTTTGTTGGCCTCCCTATTTCATGTCTAGATATCAGGATGTGGCAACGGATGCACTATACTTTGTACTTTAGAAATGGTAAATGATACTATTGACATGAACCATCATGTGACT
>392388 NS=72 contig=overlapped:89
CCATGTCGTCCAAGGAGCTTACCCTGCCACAGGCCTCCAGCTTGCCAAATTTTAAAGATTTTTAAATTTTATGTGTAGAGTATTTTAGCTGCCTGTAAGTGTTCCTATGAATGCCTGGGGCCAATAGATTTCAGAAGAGAACGTAAGATTCCCTGAAACTGGAGTTAACAAATGGTTGTGAAACATCATGTGACT
>392389 NS=91 contig=separate
CGGTGACACTGGGAATTTAGAAATTCTGCAGAGCCCCAGGGGCTTCTGGGAATTAGAGAAGTCATAGCCTTCAGCGTGGCGGACATGTTCCCGAAAGCCTAATTCTTCCTGAAGATGCATTAAGCCTGCCCAGGGTTCCTNNNNNNNNNNACACCCTCTTCTGGGGCTAGGTCTCCCTTCCTGCTGTCGCTGCCAGCCTGAAACCTCTAGGCTTCACCTGGGCCTTCAAGGCACAGCATTGGGTCTCTCGGTCCCCAGGTTGGACTCTACTTTTGCTATCATCTTCATTGGACT
>392390 NS=81 contig=overlapped:116
ATGTGTTTCTTGACCCAATCAAGTTGACAAGGTTGAGCAGCGCGATCACTGGAGATGTGAGCTCTCAGCTGCCCCTGCTTCCTGTCACCCGCTTCCTTCATTCCAACATCATGGGGTGTTGTTCAGCTAGAACCCTAAGCCCAAAATGCAGATGCCCTTCATCAGACT
>392391 NS=43 contig=overlapped:69
GTGTGCAGCCGTCACTCAAGCATGGGACCCTCCCCAGCACTACAGCCTGGTGTGCTACTTATTTTATAATCCATTTAATTGTTGTTGTTGTTGTTTTGAGACAGGGTTCCTCTGTATAGTCTTGGATGTCCTGGACTACTCTGTAGACCAGGCTGGCCTTGAACTCACAGAGAGCCGCCTACCTCTACCTCCCCGAGTGCTAGGAGCATAGGACT
>392392 NS=68 contig=overlapped:86
CAATGCACAGGAGTTGGCCCCAAGCCCCTCAGACCTCTGCCTTATGGTTCCGACTGCCTCGTCTCCATCACCTCTTCTCTCCTCAGGAGTCCTATATGTCAACGGGAGCCTGGACTTCGAGACGAGTCCCAAGTACTTCCTGTCCATTGAATGCAGCCGGAAGAGCTCTTCTTCCCTCAGTGATGTGACCACCAGACT
>392393 NS=42 contig=overlapped:122
AGATGTAGCCCTTCACGTGCTCTGGGGCGACCACGGACTTAATCTGCAGGGGCTGGAGACAGAAGGGTGGGAGAGGGACAGTGAGGGATGTGTCTGCAGGCAGGACTGCTCTTCTCTGGCTCTCCTCCAACAAGTGAGTCCACAGAAGCAGACCACTCGACT
>392394 NS=21 contig=overlapped:40
CCGTGCTCAGCTTTGCTGTGGGTGCTGGAGAGTCGAACTCAGGTCTCCATGATTACACAGCCAGCACATCTCCCCTGGGGTCATCTCCCCAGCCCCTGAGGGAGTTTTTACAGTGCTGGTCCTTATTACCAGTATTGCCGGTGTTTTGTTGAAGTCGGGAATGACTTAAAATTTTACAATTCTTTCACCAAGATTTTGCTTCATACTTGCAAGTGATTAAGACATTGTCGTTAACATTGGACT
>392395 NS=90 contig=separate
GTGTGAAGATGTCAGATCCCTTGGAATTGGCGTTACAGACACTTGTGAGCTGCTGTTGGGTGCTGGGAATGGAACCCGGGTCCTTTAGGAAGAGCAGACAGTGCTCTTAACCACTGAGCCATTTCTCCAGCCCCTTGTGANNNNNNNNNNTCTTTCTTTCTTTCTTTCTTTCGTTTTTCAAGACAGGGTTTCTCTGTGTAGCTTTGGCTGTCCTGGGCTCACTTTTTGTAGACCAGGATGGCCTCAAAGAGATCTGCCTGCCTCTTCCTCCTGGAGTGCTGGGATCACAGGACT
>392396 NS=94 contig=overlapped:121
CCATGTTCATTTGTGTGTAATCTCTTTCTCCTCAAGAAGGCGAGGCTGGCTAGCCAGCCAACCCTAGTGATGTGCCTGTCTCTACTGGCAGTATTCTCCCCAGTACTGAGAACTGCAAGCATGTGCCAGGCTTTTTAAAAACATGGCTTCCAGGACATCCAACCTGCATCTGACT
>392397 NS=63 contig=overlapped:104
GTATGTTATTTGTATGAATACGAGTAGAAGCTAGCGATTCAGGGATAACAGGTGTCTTCCTCAATTGCTTTTCACCTTATTTGGGGGGGTCAATTGATTCAGATAGACTGCCTGGTCAACAAGCCTATGGGTCATCCTGTCTACCTCACCAGAACTGAGATCATGGATACACACTAGACT
>392398 NS=102 contig=overlapped:77
CCGTGGTCCCAGCACTCGGGGAGGCAGAGGCAGGCAGTCTCTGCGAGTTCAAGGCCCCCAGCCTGGTCTACAGAGTGAGTCCAGGATAGCCAAGGCTGCACAGGATAGCCAAGGCTGCATAGCCAAGGATAGCCAACCCTGTCTCACAAAACAAAACAAAACAAGACTAGGCAATGTCCTGTAATGACCTGTTTACCTCACAGGACT
>392399 NS=26 contig=separate
GGATGTTTTCTTAAGATATCTTACGGAAGCTGTAACAAACGGATGTCCTCACAATCTATCACCCATGATTTAGGGTCTGAGATAACTCTTTCCCTAAATAGCTTTAGGTCTCCACTAAATGACCTTTGCTCTCTAGTTGGCTTTGGCTTCCACTAGATAGCTTTGGCTCACGACAGGTACTGGAAATTGAGCCTGAAAGGAAAGTGAATAATCTCTCTAGCTCTGATGCTTAAAAATTTTTTTAGAAAATTTTATGAGTGTGTTTGCCTGCATGTATGTATGTACCATGTGACT
>392400 NS=59 contig=overlapped:114
TCGTGGGAGTCATCACCCACTGCTCAGGAGGAGAATGGTCCCTGGGAAACGCCCAGAAGGACTGTGCCTTGTGAGGTTGGCAGAAGAGAGTGGAGGCAAGGGCTTGTGTTGAGAGGGGCAGGACTCTCCCAGCAGCCTCTGTGGTAGTTAATCTCAACTGTCACCCGACT
>392401 NS=66 contig=overlapped:116
TGATGTACCACTGAATGTCCAGAAAAATAGCTAGCAAGAGAAGACATCAATGATGTCAAGAGACAGACAACAGCTCTCATAGACTCCTGGTGGTGCCACTGCTTTAAAAACAAAAAACACTTTGCAAATTCTTAAAAAGATAAAACCAGCCATCGATCTCATCCGACT
>392402 NS=4 contig=overlapped:50
GTGTGTGTGTGTGTGTATGTGTGTATGTGTGTGTGTGTGTATGCACGCGCGCGCAGGGACGGGTGTGGGTATATGTGTATCCATGTACATTTAGAGACAGGAAGTGACAGGAAGTCAGCCTCAAGTACTGTTCCCCAGGAGCTGCCCATCTGCATTGGTTTTGGAGGCTCTTTACACGGGTGCTGGGGAATCTGAACTCAGGTCCTCATGCTTGCTGCAGCAAACACGCGAC
>392403 NS=23 contig=overlapped:130
CTGTGAGGTGTCGGTTGCGCTCACTCACCAGTTTCACAAGAAAAGTGATGAGGTCCAAGGCGGGCGGACCACCGATGGGCATCAGCCAAAGTGGTGTGTGGCTGTGCTGTGTCGGGAGGTGCACATGAGGGCAGCCTAGCTCAGGCATGCGACT
>392404 NS=68 contig=overlapped:69
CTGTGAACAGGCTAGAAACCAGAACTCTGTCTTAAGAGCAGTATTTCAGGAGGAAATATAATCCAATCAAGTCTTCTGTGAATCTGAGTTGGAATGTTTCTTTCTTAAAGACTGCCCTTTCTGGTAAACTCTAGATTAGTCTTTTCTGCTACATAGCAGAAAAGGTGACTACAGATAAGCAGTGTCCTGGGACAAATTCAAATTCACACAGGACT
>392405 NS=82 contig=overlapped:112
GGGTGATAGCCTGGAAGTGAAGTGTTAGGCTTCTCACATGGCGCTGAGCATCTGCATAGCAAGCGCTTCACTGAGTTATCTCCAAAACTCCTGGAATTTTTAATTATTCTAGTGACAGGAGCACCTAACACTACTACCCTTAAACCCTCAGTTCACAGGGAAGCATTTGACT
>392406 NS=43 contig=overlapped:126
ATGTGGTACAGACTTACATGCAGGCAAAACACACACGAACATAAATCTTAGGAAAAAAGTTAATGACAGAACTCAATATAGTTGAGAGGGCAGCACTTGCCGAGCAGCTCCAAAGCCTTGGGTTTGATCACGAGCACTAAATAAAACGGCATGGGACT
>392407 NS=31 contig=overlapped:51
CCATGGACGAAGCTCTGCGTGGTGGCACACGCCAGCCATCCCAGCTCTGGGGAGAAGGTCACAGGGGAGCCCTGGGGCTCCCTCGCCAGCCAGTTCCACTGAGAGTGAGCTCCACCTTTGGTAAGCGAATGTCTCAGAAGGAAAATCTGGTGGGAAATGACTGATGACATCTGATCTGAGATCAGCCTTTGGCTTCCACATCTGCAGACACGTATCTTCCTTCACACAAGACT
>392408 NS=31 contig=overlapped:126
ATGTGTATAAACACAAATGATTCTGAGTATAAACTGATGCTACCAGTATACATGTTTTCAGGGCTGACCACTTGGCACTGGAAAACCAATGGTATTCTCTAAATGACTAATTTTTTGTCTTGTCTACTTTGTCCAAGCCTGTTCACACCCACATGACT
>392409 NS=92 contig=overlapped:109
GTATGTAACACAAAAACCTCAGAATAAAAGCAAGAGTGTTTGGCATGTTAGACAAGCAAGCACTCTACCGACTGAACTACATCCCCAACCCTACAGGAACCAACCCAGCCTTTTGGGATGATTGCAGACAAAACGCAGACTCAGGGAAAGTGGCAGGCGGAGCCAGCATACGACT
>392410 NS=112 contig=separate
TGGTGTACAGATGAATTCAAGGTTTTAAAAAAATCCCTGGGAATCAGTGTGGTTGACAGACCTCTAGCATAATTTTAACAGCATATTTTGTACTGTGTTAGTGACAAGTAAAGGTGGAAGGAGTTCATTATTCGCTTGAGNNNNNNNNNNGAGTCATAGAGTCTATGGATCAAGATGTAGAGATTTAATCTTACGCCCTGATTCCGAAGACTAAGAAGACATCCTTTTAGTGTCTCAATAAACTAAATCCCAAGAATGCCCCAGAAACAGCTCTGAACAGTGAACCATAAGACT
>392411 NS=68 contig=overlapped:97
CTGTGACCATCCTCAGGATGCGCTCAGGGTCAGGGCGGCACAAGCTCTTCTCCACCTGTGGCTCTCACCTGACAGCTGTGTCCTTGTTTTACGGGACTCTGTTTGTCATGTATGCACAGCCAGGAGCTGTGGCATCCATGGAGCAGGGCAAAGTGGTCTCCATCTTCTATACCCTGGTCATCCGACT
>392412 NS=110 contig=overlapped:90
CAATGGACTGTGTACCCTTGAACTGTGAACCAAAATAAATCCTTCTTGAAGTTGGTTTTTGTCCATGTATTTTGTCATAGCAATAGGAAGAATAGCTCTGATGCATAATTTTTTATGCAGGATTAACAACATTGGATACATGGCCTCAAGAGAAGAAGATTTCATTCTTTGTTGCCTGGAGATAACACAAGACT
>392413 NS=33 contig=overlapped:90
ATGTGCCTCCCCAAGTCCACTGATAGGGGAGGTCCTCCTCTCCCTCCCTATGATCATTGTCTATCAGGGCTCATCACGAATAGCTTCACTGTATTCCTCTGTGGCCTGGTAATGTTGCTACCCCCTTAGGGGGAGGTGATCAAAGAGTTGGCCAATCAGTTCATGTCAGAGACAGTCCCTGTTCCCATTAGACT
>392414 NS=52 contig=overlapped:92
GCGTGTGCCAAACTCTCTCTCTCACAGAGTGTTTCAATTACCCAGGGCAGATATTAGTTCTCTTTCGTGACAGAGATCTTAGGTTCCCTCAGGATGAGACTGAAGTGTGCAGGGGCTGGGGCGATAGCTCAGTGGTTAAGGGCACTGACCGCTCTTCCAGAGGACCTGTGTTCAATTCCCAGCACCCGACT
>392415 NS=107 contig=overlapped:92
GAATGCATCCCTTCTTTCCAGGAGCTCATGGGCTGATAGGGCTGTAGCCAAAACCTAATGATGAACTCATCTCTTGCACTTAACGAAAACTGAAAGACTGGCCCCCATCCTATAGTGCTGACAGGTTCTGTTGAGGCAGGGTCTGCTCTGGGCCATCATCTAATCGCAGGAGAAGAGATGCAACATTTGACT
>392416 NS=24 contig=overlapped:74
GGATGGCCCGCTGTCTGTGGCAGGGAAGCTACACAACATGGCTGCCTAAACCTAAATACCAACTGACCCAAGGAGATGTGGGAATCCCACAGGCCCCAGCCCTAGAAGAAGAGGTACAGGCAATGAACTGCTGAGAGATAAAGAATTAGTCAGTAAGAGCCCCTTATTGATTATCCAGGATCAAGTGGTCTGCCCTAGAAACATATGACT
>392417 NS=43 contig=overlapped:105
GGGTGGTGGGTGTAACCTAGGTCCAGCAAGTGCTTTTTAACTAGTGAGCCATCTCTCTAGCTCCTATTTGGAAAGTTGTTAGACAGCAATATCTCTTTAATGGGTCTCTGTTTTGTCATCCCCTCTAATGTCCATCTCTGTCTAAATTTCCCTGTCTGTCCATGTCTGTCATTCTGGTGTGACTCACCCCAGTTACCTCATCTTAGCTAATTGCATCTG
>392418 NS=34 contig=overlapped:26
AAGTGGCTTCTAAATTCTCATGTATTAGTGCTAGTCCCAGCCTTCAACAGAGAAGCTTTAATTGTAGTATCAGTTAAAACAGAGACTCATAACTTGTTAAAGTTATTCTTATAATTGATGTTGGGTGTTCTTGGCCTAAATGGTCCTCCAACGCTCAGAGAACATTAAGGAGGGGTGTGTGTGTGAGGAAAGAAGGTAAGAGCCAATAGTAAAGGGGTATGCTGCAAAAGGACATCTTCTGGAAGCAGCATGTGACT
>392419 NS=101 contig=overlapped:86
TTGTGTCATACATGTAATTCTTTCATGTAGAAAGGCACTGGATACTTTCATCCAAAGTGTTGGGAAAAGCATTGTGGAAATGCAGAAAACACCTTCCTGGTTTCAGAATGTTGTAACTGGGACAGGGAAGTCAGTTGGAGTCATCTGAAGCATGCATACCTCTTTATTTCATACAACACCCAAGCATTCCACCTGACT
>392420 NS=48 contig=overlapped:64
ATGTGAAAGCCAGGCATGAGGGTTGAACATCTGTAACTCCAGCACTGGAGAGGTAGAGAAAGGAAAATCCATCGGGCTACCTGACTAGCCACTTTAGCCAGTGGACGAGTCCCAGGCTCAGTGAGACCCAGTCTCGAGAAAATAAGGTGTCAGAGTTGAGGAGATGGTCCAGAGGCTAAGCACTTGAGGCCAGACATGAGGACTCAGCACCCACATGACT
>392421 NS=45 contig=overlapped:64
AAATGGCCGAGAGGATCCAGGGAAAGGAGAGGCTTCCAAGACCGGAGAGAAAAATGTACAGAGACCTTGGGATGACGCAGTCCGGTCAGGCTTGATAAGGCCTGGCAGGCGGCCCAGGATGTGAAAATGCATGCGGAGGCCACAGGGGACCTTGGATCCCCGAGAGAGCGAGCGAGCGAGCGAGCAAGCATCAGAGTCCGGGCCACACTGCACTAGACT
>392422 NS=27 contig=overlapped:69
TGATGGCTTCTAGTTCCTCACAGCTTGCTGTCATTGGGGAACAAAGCAAGTCGACTCAACTACTGCTTCTCTGAACTGTGCCCCAAATATACTGTGTTTTTTGGATAACAGCTTATAATCACTACATCCTGAAAGCTCAGAAATCCACACACCGGGACCAGCCCTGCACTAACTCGAACGGCAAGTGTCTCAGGGAGTTAAGCCAGCACCAGACT
>392423 NS=58 contig=overlapped:90
AGGTGTGAATGGTATGGCATGGGTGAAAAGGATCTTCAGGGGATAAGGAAGCCTGATTTTATATGTGCTGAGGATGCTAAAGAGCTGCATAAACTCCAAAGGAGATTAGAAATTTATCCCCTAGGGCATCTGGTACAAGAAACATCATTTCATGGATAGATAATGCTGTCTTTAACTTCCCTGAGCATTTGACT
>392424 NS=26 contig=overlapped:60
GTGTGTGTGTGTATGTCCATATGTGAGTGCAGAAGACAGCAGGATGCCAGGTTTTTGTTTATTTGTTTGTTTTTGTTTTTGAGACAGGGTCTTTTGAAGGGCCTGGGACTCATCCAGTTGGCTAAGCTGTCTGGGCAGAACCTCCCCTGGAACTGCAAGCACACACTTCCAGCCTGGCTGTTTTATATGGGTTTTGGAAAACAATCACAGGTTTTCATACGACT
>392425 NS=54 contig=overlapped:110
GCATGGACTTTGTTGTCAGTGTTCTTGGGATGAGGAGCCCTGAGAATGTCCTGTATCCTCAGCTGGTCCTGGCAAGTTAGCGTACTTGTCTGTGTCAGGGACCAGCTCCATGGTCATCATCTGGTGTTTCCTCTTTCTGTACTTCACAATTCTCTGGGGTTTTGGCATGTGACT
>392426 NS=35 contig=overlapped:102
ACATGCAGCAGTACATTAACACACACAAAAGGCAAAGAAAAAGATCTGAGCTCCTTGTGCTTCAGTAGTTAATGAACAAATGGTTAGTGGGGGAAAAAAAAGGAAGCTGATCTGCCTCGAATGGTGCAGTGGAAAATCTTTATCACTTTTAGGAAAACAAAACAACACACACACACCAGACT
>392427 NS=58 contig=separate
AGGTGCTGGACTCAAAGGAATGAAACCTAGCCAGGTGAGTGGTCATTCGGATCCCAATTGGGCAGTGAGTACCAGAGCTGGGGCATGGGGGAATAGAGCGGCATCTCTAATACAGCTCTTTCAGTAACACAGACTTTTCANNNNNNNNNNGGGTCGGGGTTGGGGGGTGTGTACATCATTGGCTGGGTCTGAGGTTCTGGGAATGCTTCATTTGACT
>392428 NS=70 contig=overlapped:88
GTGTGCATATACAAGCTTACTACGCATAGAATCTTTACAGCGTGATGCACAAGACAGTGGAAACACGGATCCTTCTGTAAAAGGGAGCTAGATGGCTGAGGCGGCAGGAAGATTTACTCCCCACTGTATTTACAACTTTTCTACCCTGGACATACATTAGGACAACCTGACATTTCATCTAGTGCCCCATTTGACT
>392429 NS=42 contig=separate
CTATGGATGCAGATAATACTGGATGTGCTTTCATTTTCTCCAGACCTTATTTCCCTGACCGAAAGCAGATTTTGAACTTTGCTTGATTCAGCATTGATTTTGCTCTTCTGCCTTATTTTATCTGCCTCAGTTCTTCCTGTNNNNNNNNNNATTATTCTTTCAAAGGAGATCTCCTGGAAGAGCAAATAGTTTGAATCTTCTTACATTCTAATCACAATCACGCGCTACTTCAGGTAAAATGCCAACTGCAAGGAATCCTTAAAAAGTGTCCAGAATGGTGTTTCTCATTTGACT
>392430 NS=84 contig=overlapped:82
CAGTGTTTTCTTGGGCTCACAGAGATATGCAGAACCATTTTGTCATTTTACTGCTGCACTGGACTTCAGAGAGGGGTTCCTCATCTGCAATAATGTTGCAACATTTTCCATTTACAAAATTAGACATCCTCCTAACAACCTGATTGAATAAATGACATGCCAACTGCAAATACAACTGCAAATACAGAAGGTGCATAAGACT
>392431 NS=19 contig=overlapped:13
ACATGCATGGGATTGTTAAAGAATAAATTAATAAAATTTTGGGGCTGAGAGATGGCTTAGCGGTTAAGAGCATGTACTGCTCTTCCAGAGTACCTGGGTTCAGTTCCCTCCTATATTTCTAGGGGATCTGAAGTTTTCTGGCCCAGTATTCTTGTACACACACAGACACACATGCAGAATCCTCCAATTAGAACTGAAATTTATCTTAAAAAATAATCCTAGCTACTTTCCCCTATTCTAATTATAGATACACATGTGTTATCATATGACT
>392432 NS=79 contig=overlapped:119
CTGTGAAACTGTGTGCCGTGGGGCTGGTAGCTAAGAGCACTTGCTGCTCTTGCTGGGGACCCAGATTTGATTACAGTCACAAACCGTCTGCAACCTCTGTTCCAAGGCATCCAACTCCCTCTCCAGACCTCTGTAGAACCACATATACACATTGTGCATATGACT
>392433 NS=15 contig=separate
ATGTGTTCATTTAACAAATAATAATTGACTCTGATGATGTGAAACTCACACATCAAGGACATGCAACTTTATTAATGAACACTTAAAAGAAATATGTGTCACATTTCTTGAACTAAGAGTCTGGAACTGACATGTCTGGGNNNNNNNNNNGTATACCAAGTTCAACCTTTCTTTCCACTTGGCCCTTTTAATAACTGACTCTTGAAACTCTTCGTGGCTCTCACCTATTTCATGACATCATTTTCCCTTTCAGCCAATCAATATCTGAGAGAATATTGAGGTTTCCATGGGACT
>392434 NS=59 contig=separate
CTGTGGACATCCAGGTATAGCTACCACCCAAGGGCTCTACCCTTGTAAGGAGAGCAAGACCGCAAGTTACACCCGAAATCCAGGCCTATTTCTGTAGACCCTGAGACTTTGGACTCAGCCTCTATAGTCCAAAGCCTTATNNNNNNNNNNGCTCCCACTTGTGTCCAATAAGTTGTGATGAAGAACAGAAGGGAAGGAAAAAAAGTTGGGTTCATCAGTGCTGTTATGTCATCCCATAAGAGGGAAAGGAGGGAGAACCCATGTAGTTACTGATTTTGTGCTTTTCATGTGACT
>392435 NS=7 contig=separate
CTGTGCATTTAACAAATAATAATGGAGTCTGTGATAACATGAATGTTGACAAGGACAGGTGACTTCAGTAATGACCACTTGAAAGAAAAAGAAATATGTGACACTTTCCCTGAAATAAGAGACTTGGACACAGGAACTGTNNNNNNNNNNAGGCTTTCTCTCAAGCAGGCTCTCCATTTGGCCCCTTTAATACTTGGCTCCTGTATCTCTTCCTGCCTTTCACCAATTTCATGACATCATTTTCGATCTCAGCCAATCAACACCTGAGGAATTCTTGAGGATTCCATGGGACT
>392436 NS=90 contig=overlapped:123
CCATGAAGGACCTGACCTTGTGTATCAGGCCACATTTCTTGGGCATACAGCCATGAAGTGTTGGCACTACAACTTGACAATCTAGTCATGTGAATTCAGATTAGGTACATCTAGCCTCTGCTGTTCTATCCACAAAGTAGAACTAACCTCATCACAGGACT
>392437 NS=25 contig=overlapped:50
AGATGAAACCTTGCGAATTCTGATGAGTGAGCTGGACCCAGCAGTTAAGGACCAGTTCTACGTGAATGATGCTGTTCTAGGTTGTGGAAAGAGAGAGTCCGGGAACACCTGGAAGGAAGGCACTTGCGTAACTATGTACTTGGGAACTGCCTCTCAGTATTTGCCTCTGCTTCCGTAGGAGCTGATAAACTACCTGCGCACACATTCTCACAGTGTAGTGTATGCCACGTGACT
>392438 NS=55 contig=overlapped:80
CCATGATGGCCAAAGAATCTCACATTTGACTTTTTGTAAGCTTCTATGCTGTCACCAAGTCAAATTGGGGGAAAATTCAGCTACTGGGGCAAAGGGGAGTTTTTCTTTGGTCTATTGATCTCTGTCCAGCACCCTGTAATTAAACTCAGCTTTGGTCTTTCTGGAAGAGTTAGTGGAAAGATTGAGGAGGGGACACACATGACT
>392439 NS=39 contig=overlapped:81
GTGTGTGGGTTTATTTCTGGGTTTTCTATTCAAGTCCATTGATCCTCCTTTCTGTCTCTATGCCAATACCATGCAAGTTTTATTACTATTGCCATGTAGTACAGCTTGAGAAACACTCAAAGAAATGTTCAACGTCATTAAACATCAGGGAAATGAAACTCACTCAAAACGATCCTACAATTTCACCTTACACCCATCAGACT
>392440 NS=49 contig=overlapped:60
CTGTGATCAAAGGATGTCACATACTCTCTTCATTAAGGCCTGGGCCACATGGCCATCCTGGAGTCAACGATTAGGGTCAACCCTATCTAAATGAATAGAATGCAGAGATCTTTTCCCAAATGATAATTAGGATGCTCACCAGTAAAACAGAGAATGGATGTTGGGTTTTAGACAGTTGGCCGTGGCACAGATGCCCAATACATCCCCACTTCCACCATAGGACT
>392441 NS=64 contig=separate
GGGTGACTGCATGAAATACACTGGGAGATAAAGGAAGGCTATGGGGAGGGGGGAGGAGTGGGAGAGACAGTTGGCGATCTTAAATTAGAAACTAGGTCTTAAAGGGGCCAGAAGCAAAGTGACGTTCTAGAAAAGTGTCTNNNNNNNNNNCATTTGTTTGCTTGTGCGTGCGCGCCTATGTGTGCTAGCATGTCCTCCCATTCTGCAAGTGTCGTGATCAATAAAAGTAAGATACAATTAATACATTGACAAGTGAGGAAAATAAGTAAAAGGTGACAGCACTTACATCCGACT
>392442 NS=22 contig=overlapped:30
AGGTGTCATCCACCCAAAGAGCATCAGACCTGACCAATACCTTTTTCTCAGAGGCAGGACAAGGGGCATCAACCCGCATGCAATCAGACATGCTCTTCTCTGGGTCCAAAGCGGCTGACCCTGAGTGCAGTGCTTAGCCTCGCATCCTGAGCGTAACATTTTAGCTTTTTATGGTATCCAACCATGCTTGGGGAGACTGTCTTGATTCAATGGCTGTAAAGGCCTGAATGGTCATGGCTGCATTACACTGGACT
>392443 NS=77 contig=overlapped:120
ATATGAGGGGAAGATGACAACAAATGACTTTTGTAAAATGAAAAGATGAGATGATTATACAGCAGAACATCCATTCATTTAATCATCAGACAAATGGTTGTTGTGCAACTAGTATGTCCCCGGCACTGGTCTTGGTGCTTGAGTTGAGGAGATCACATCTGACT
>392444 NS=105 contig=overlapped:77
AAATGAACTGGGTATGTTTTCTTTAGCTTCGTAGATGCTCTGCTCAATACAGCAACCACAGGCCATCTGAGACTACGCTGTGGTGGTTTGACTAACAATGTCCCCAACTAGAGGCTCTGGCTTCTGAATATTTGATCCCCAGTTAGTGGCACTATTTGGGGAGGCTTAGGAGGTGTGATCTTGCTGGAGGAAAGGCACCATTGGACT
>392445 NS=65 contig=separate
GCATGCAGCATGGAGAGTTGAATCCTGCTCATCTGGATTGTTACACTTCCAGTTTTTGCTTGTTTATTTTTAATTTTCCAAGGCAGGGTTTCTCTGTATAACCTCGACTGTCTCAGAACCCAGAACTCACTTTGTAGATTNNNNNNNNNNCACAAATATCCACCTGCTTCTGTCTCCCAAGTGTTGGGATTAAACACGTGCACCACCACCACACCCACTTCTGTCAGTCGTTGTTGATGGGAAGCAAAAAGGATATGCTGACAGCCAGGGAAGCAGTACAGAGACCATGCGACT
>392446 NS=120 contig=overlapped:120
TGATGAACCATGACAAGAGTATCAGTGCGGGGTGAGGCTTGGAGAAGAAGCAGGTCTATTTCCCCAGGGCCGTGGTGGCTCCTGGGAACTAGAGGTGCTCGCCAGCTCTCCTGCGTGCTCCTGGCAGCGTACAGCAGGTAACAAAATGAAGCCTTCATACGACT
>392447 NS=53 contig=overlapped:81
CTATGCTTCCCATTTTTGACAGGCTTTTCATCAAGGTTAGGCTTGCTTTGAACTTGCTTTTCTTTTGACTCAGCCTTCCAGATGCTGAGAATACAGCATCAATACTCTCATGAATGGCTTTCTCTGACCTATTTTAAGGTCACATAGCAACACAAAAGATTTTATACCTACTGTAAAGCATAGAACCAGAGATTCATGTGACT
>392448 NS=38 contig=overlapped:67
GCGTGGACTTCCTCAGACACATTTGGGGAGAGACTAGAATGCTCAGAACCAGGCAGGCACCCCAGAAGCTCCAGCACTGATGCCTGGGAGAAGAGTGAAGCCTTCCCCAGGTCTCACATGGGCACCTTTCACTTCCTCTGCTGCCACACTACTTGTTATTTATTCTTTTTTCCTCTCGAGTCTTTAGTCAAATTCCTCTGCAAAATTCCATGCGACT
>392449 NS=6 contig=separate
CAATGGCATCATTACATAATCTTGAATGAATAAATCATTGACCAATATTAATTTATTCAGTCTTGCTCTTCCCTATCTCCAAAGCTGGTTATGTGAGTGAGTCTGGTTCCAATTATCTAATCACTCATTCTATCCCGTAGNNNNNNNNNNATTATTAACAAGAGATTCTTGCTTATTTTCATACATCTGGATACTGAGCATTTGATTAGGGTTATCAACATTACAGTATCTAGAATCACCTATGACTGTTTTCTGTATGGGACAAATAGAGGAGGGAAAACTCACCATGAGACT
>392450 NS=2 contig=separate
GCATGTTATGTGTATGTAGAGGCCAGAGGTCATCATTGGGTGTCTCCCTCTATTTTGCTCATCTTACATTTAGACACAGAGTCTCTTGTTGAACCTGGCTAGACCGGCTGGCCAGCTAGCTCCCAGAATCCTCCTGTTTCNNNNNNNNNNTTGGTCCTGGGGATCGAAATTCACTTTGCTGACTGAGCCACCTCCACAGCCCCCTGCTTTCCCTTTACATGCTGTCCTGTTCCTCCGTGTTCCTCAGGTCACACTGGACCGGTGGGCTTCTCCACTGTTTCCCCCATGCG
>392451 NS=14 contig=overlapped:123
AAATGCCCCTGCCTTTGCCTCCTGAGTGCTGAGATTAAAGGCATGCCCAGCACCCCCAACTCTTTAGGACCCCAGTCAAGATAAAATCCTCACAGGCACGCCTAGGTATCTCCTAGGTGACTTTAGATCCTGTCAAACTGACAGTATTTGCCATCACATGACT
>392452 NS=20 contig=overlapped:81
TAGTGTTGTGAAACTGCTTTAAAACTGTACTTCAGAGTAAAGTCTGTGTGTCACAATCCTGTGTACCCCTCCCCTCTCTTACACATGTACTTTCACAAAGGAATCCGAAAGCATCCTCTACATTCTAATAATTGCTGTCCTGTTATGTTTTCTCTTAAGTATTGGTTGGAAACTAGAAGGTTGATTTCAGAAACCACTAGACT
>392453 NS=57 contig=overlapped:116
CCATGAAGGCCAGAAGACAGCATCAAGTCCCCTAGAACTGGAGTTCAAAGCCCCTGACACGCCCTGCAGGTTCTGGGTTCACAGGGGTCATCTGGACAGGCAGCCAGCGCTCTGACCTGCTGAGCGGGCCCTGGAGCCCTGGCTCACTTTCTTGATGCTCACCAGACT
>392454 NS=38 contig=overlapped:122
CCGTGAGATGCTGAGCGGCGGCAGAGAGCTGTAGTACATGCAGGGAAAGGCCTGGAACTCTCCAGTGCACGACGCTGCTAAGCTGAAGTGTTCCGGGGGCTGAATGCATTAAACATCTTTTCAACTTAACCATTTTACAGCTCAAGATGGGTTCATCTGACT
>392455 NS=82 contig=separate
GAATGGCAGGCTTCAGAAGAGACCTGCGCTCCACTGCACCAAGACTGCTGGGTGCACAGGGTCCCCGGTGAGGGCAGAGAGGGAGAAATAGGGCCGCATGCCCCAGACCCTCTTCCCACACTTCTGGAAAACATCACCAATCAATAGCTGCATCATTTCCTATAAGCCTCAAATCAGATCACCTCTCAAAACGGTAATGCTAATCCTGCATTAAATCTATTTGTGACAGCTGGGCTCAGTGGTCCACACCAGTAATCGTTGCTTTCAGGGAGGCAGAGGCAGGTACATGTGACT
>392456 NS=51 contig=overlapped:69
TTGTGTGTATCAATGGTTCATTCGTTTTCTACTGTGAGGAGCCCATGACATGAATGGATCTACCAGAATCAGTGTAACTTTTAGCATGTTGAAAGATACCTGGACTGAATTATATTTGGGTTGCTGTGAGGCATCATGACCCATGGTATTTAAGTTTTTATGTGAACTCTCAATTTATCTGAGATAAATACCTGAGGATCCAATTACATAGGACT
>392457 NS=105 contig=overlapped:110
CGATGTGGGAGTGTTTGTGGATGCAGAGGTAAAACAACAAGTGCCAAGGGATCTCCCTTTCCCACAAGTTGAGCATGCAGGGAGTTGCTTTGTGTGAATTAAGTGTGAAAGATAGCGATGGTGAAAACATGCTTGCGAAAATGAAAGTAGTAACCATCTTCTGTACATCCGACT
>392458 NS=60 contig=overlapped:100
GTGTGTGGGAGCACTTGGAAAGCTAGAAGAAGGCATTGGATCCCTCAGGGCTGGAGTTACAGGTAGTTGTAAGCTGTCTGATGTGGGTGCTGGCACTAGAACTTGGGTCCTTTGCAAGAGCAGCAAGTGCTCTGAATCACTGAGCCATCTCTCCACTTTTAAAGAAAACTCTTCTTACATTTGACT
>392459 NS=54 contig=overlapped:62
AAATGACTTCTAGTTGTATAGCCAAGAAAGGACAGCCTTGTGTTTGCTGTTCAGTTTGCTGCAGGTTACCTGCAGTAAGCATACATACGGAATAGTGGCTATAGTCAGAAGACGTCTATTTTCAGTCTTGGAAATGTATGTCCAGCATGTTTTCATGGGTATATGAAATTAAACAACAACAAATTCTTCTCATCCTCTGTATCATCTTACAAGCATTCGACT
>392460 NS=110 contig=separate
TCATGACACATTTCATCCAACAAGGTGATACCTGTTCCAACAAGGCCACACGTCCTATTCGCCCGCTATAAGCCTATAGGGTCATTTTCATTCAAACTGCCACAGTACCTATGTAGTTATGTCTCATTGTGGCTTATACANNNNNNNNNNTACATTCCTTCTTGCATAAAATGGTTTTCAAATACGTTATATTTATACTTTGTTTGGAAAAAACTATCAGATCACTGAGCAAAAAATGTATTACTTCTTGAGTACTCTGAGATACATGCTGTATGTGGCAATGTACATATGACT
>392461 NS=57 contig=overlapped:92
ACGTGGTTCTGTTGTTGACAAAAATTTTGCCTCATACATTTGCTGCCTAAATGTTCCAAGCCGTAGCTCATGTCTGTTATTCTAGACGTGTTTGCTGCTTCCTATGGGGGACTCTTCCACAGGAGGAATTGTTAACAGCTACTGCCTCCTGGCATTTCCTTCCTCTGCCTCAGCACCCCCATCCACTTGACT
>392462 NS=10 contig=overlapped:139
ACATGTGTCTGTGTGTAGCTGCTCCTCAGTGTGTGCTCGGGACTCCAAGGAAGTCCAAGTGATTTGTACTAAATGGTGTAGAATTTTTACATGCTTGCATAGTATACATGGTGTGTGTGTGCACACGGTATAAACACACATGACT
>392463 NS=24 contig=overlapped:79
TAATGGGCTATTTACTGTAAATACCTCTATTAAACAAAACAGATATTAGCTTAACCCACTGAAGCTGCCAACTAACTATACTTTTACTATAGGGACCTTTCTCCTGACCCAGATCAAACACTGCAGCTCTGTAAATATAACCCACGACATATCTCTGGACTTATAAAATCCATTTCCTCATGTCCTCTGTGGGATCCATTAGACT
>392464 NS=73 contig=overlapped:77
CTATGCATGGTAACATGGAGCCATCATAGCCCTATGAAACACATCTTCACTTTACAGAGTTTAAATCACAACAAGGCCTGCTGACTCATTGGAATAATTTCAACATGACCTGCTATTATTGCTCTGTAATATGAATATGTTTTTCTCTCTTATGAGCATTTTCTAAGAAAGGTTTTTCCTTATATCTGATTCTTGCCTCATCCGACT
>392465 NS=61 contig=overlapped:89
ACATGGACAGAGAGAATTTTTAAATAAAGTAAATCTGAACTGTTTGCTGATGTGGGAGGCAGACTTCAGCTCTCCAGAAGCCCATGGTCTGCAGCTGCTGATTGGGTCTCGCAGGGCCTAAGGATCTTCCTTTCATACAAGCTTCCTGGGAGACACGAGGTCACCCTTCCATCCTCGCAGGTGGAGCACCTGACT
>392466 NS=13 contig=overlapped:66
AGATGCCTTCCTAACAATATATAGGAAGTGATGTCTCTTCATTTGCATATTCGCACCAGACAGCCAATGACATGAAGATTGCTTGAGGGTCCTCCCTGTCCTCGCCTTTTCCCGTTCCGCCCACCCTTCCAGGAACTGATCTCATGCTGCCTGTCAGTGTTGTCTGGTCTCCTATCATATCTCTTCGAGGGTGAGATACAGACCTCGTCCACATGACT
>392467 NS=12 contig=overlapped:102
GCATGCATGCAAAAAAATAGAGGTCAAACCACTTCAAGTTATCGAGTTTCAGAGCTGATATATTTCAGTTCTCTAAATACAACCTTCCTTCATTGTACTCCTCTGTGGTATTAGTAGGAAGCCTGCTATGCTCTCAGATATAGTAATTCTTCAATTTAAGTGTGCACATGAATCACAAGACT
>392468 NS=14 contig=overlapped:64
AGGTGTCATCCACCCAAAGAGCATCAGACCCGCCTTTTTCTCAGAGGCGGGACCTGGGGCATCAACCCGCATACAACCAGACATGCTCTTCTCTGGAGCAGCTGAGAGTGGCCATTGTCACAGTAAATTCTACCAGAGTGGACACAGGACTAGCCACAGGATTATCATCATGGATTGCTGCAGCCATGAATCATCTGAAGGAATGGGCGGGCATGGGACT
>392469 NS=115 contig=overlapped:117
CCATGGCTGGCACTTCTGCACTCTTTGCAAGGAATGGCAGAGTTGAAACGGGAGGAATGACTGAGAATTCTATCTTGTTCTCACTGTTTGACCAAAATCTACCGTTATACAGCTTTAGACTCAGTTTTTGAATAGCTGAATGACCAAGGAAATACACACATATGACT
>392470 NS=73 contig=separate
TGGTGCCAGAGATGAAATGGGTGCAGGAGATACCGCCCTGGCATTGTGGGTACAGGAGATGACCAACTCAGCTACTACCCAGGCCCAGATCTAGGGCCTTGTGCCATCCCTCCCCCAACATCTAACCCACCTATGAGTTTNNNNNNNNNNTGGCTGGTCCTGCAGAATCAAAGTTTCAGGATCTCCATGACTCAAGGAAAAACAGGATATCAAAGAGGAGTCCCAGTGAGGATCCACTATTGATGATGTAACAGAAGTCAGAGATCTAAAACCAGACCACTGCCTCATTAGACT
>392471 NS=85 contig=overlapped:111
GGATGAAATTTCCCATAAAACCCACATGTGTTTAAAAATCAAGGGAAAACGTGCATGACCAAATGCACTTGGGGTTTTCTCAAACCCCAAACATTTGAGGAATAGTGTGAGATGTTTAAGAAACCCAAAACACAGCTGGATCAGCCTATATCATTCCGAAAGCACATGCGACT
>392472 NS=35 contig=overlapped:71
CTGTGTGTCTCTCAGGCAGAGCATGAACAATCTGGACTATAAAAAGGGGAACTGTTTCTTTAAGAAGCAGACGCAGCATGCTCAGGCAGTAAGGCCAGGATAGTGGCACTCACCCTGCTCCTTTTCACTCTGGCAACTTTTTAAACGGCATACTTGGAAAGAATTGCAACCTTACACACTAGTCGCCAGGTTACCAGCACAGGGCACGCGACT
>392473 NS=37 contig=overlapped:135
GTGTGGTGGTCACCTGTGAGGGCGGTCTTCTCCTTCCACCACGTGGGCCCTGGGGACCAAGCCCAGGCCATCAGGCTTGAGAGCAAGTGCCTTTAACTGCTTAGCTCTCTCTCCAGTCCCAATGTAGCTTCGTCTGTGTGCATCTGACT
>392474 NS=59 contig=overlapped:114
AAATGACAGGTTGAGGAGAGATGGCTATACAAATGTGACGGTGTGAGCTTGAATCCCCAGCACCTACTTGAAAGCCAGACAGTGATTCACGCCTGTAACCCCAGCGTTGGTGGTGGAGACGGGTGGATTCTGGGAGCTTGCTGGCTAGCCCACCTACCTGACATGAGACT
>392475 NS=88 contig=overlapped:35
CTGTGGACAATGGATGGCTTTTAGTGGTTCAAATGACAAGTGTTTTCCTTAGGCTAAGGTATTTGAACACTGGCTCCCCAGTTAGAGGCGTTGTTTTGGGGGTGTGCTAGAACATGGAGGAGGAAGCACGTCACTGGAGGCAGGTTTTGAGAGTTGAAAGCCTCGCCTCCCTTCCGGATTGCTTTCTCTATTTCTTTTTACAGTTGAAGCTGTGACGGCCCAGCTTTGACCAGAATACCCACTGGACT
>392476 NS=100 contig=overlapped:75
GTGTGCCACACCCAAGCTGTCCTGAAGGAGTCAGTCCCGAACTCGTCAGTTGTGTACTAAGAATTTATCAGATGAGATCCATTCTTTCGTCATCAAAGGCCTGGAAAGGACCCTTCAATGGGAAATGCCTAACTTTTGAAATCCTCAAAAAGGAGGGTTGGCTGGAATTTTATCCTATTAGAAAAATAAAGGTGTGATGTCATATGACT
>392477 NS=60 contig=overlapped:128
GGGTGAGGGTGAGTGCAGACCACCATGTATATATTGAGATGAGAGGACACCTCACTTTCTACCTTGTTTTAAACAGGGTCTCTTGACCACTGTATACCCAACAGTAGGCAGCTTAAGAGCTTTTGGAGACTCCCCTGCTCTGCTTGACACAGGACT
>392478 NS=43 contig=separate
TCATGTACAGATGCCTATGTTCTCGTGTAAACCAGAGGACTGATTGCAGTCATCAGGTCTCAGCTTCTAACATGTGGGATCTGGGGATAAAAGTCAGGTGGTCAGGCTTGGGGGCAAGCACCTTAGCAGCTCAGCTGTCTNNNNNNNNNNTTTTTGGCCCCTCAGTCTTCAACTTTTACGAACTCTTTGAAAATGTCTTTGGAGTTTACTTTTAAAAGGGCTTTTATAAGGATTAGTATTCGAAAAGGATGGTTATTCCTTCCTAATCCAATTACATAGGATTTTCATAGGACT
>392479 NS=71 contig=overlapped:66
TAATGCATGCCTGCAGTTCCAACACTGGGGAGGTGAAGGCAGAAGAAGCATGAGTTCAAGTTCATCCTCAGATATGTAGCCTGGGCTACATGACACCCCATCTCAAAAAAGAAATTATCTCCCCATCCAGTGAAATTACTTCAAAGTGACAAGAGTGCTCAAATAATGTAAACCATTGGCTCAAATCCTGCTCTGATTTGAATTCTCGACATGGGACT
>392480 NS=57 contig=overlapped:103
CTGTGTAGAGCTAGTTTTAAGATGATATTTGGCAGTTACACTGTCAGCTGCTAAGTAGATCGAGTCTTGAATATGTGCAGGCTGTTCCTTTTGGACTGTTTCTGGGAGGCTGTATCTGGAGCAGACATTTATGGTCTGAGGGTTTCCCTTTCTTGTCTTTAGCACCCCCACTCACCTGACT
>392481 NS=117 contig=separate
CAATGCACACATTGAAACATGCACATATAGCACACATAAGTTTAACAATAAAGGCTTTTTGGGTTTTCTCTTCTATGATGGCACTCATTCAAATCCTTAACCATTATTCTCATGTTTACGTATTTGATTCTGTCATATCTNNNNNNNNNNTACTGTTTAATAACCCACTAACATTTTGATTTTCATATTTTACTCTGCCAGATGGTGTTTTTTCAATTGGATCGCTATTCTTGATGGTTTCGTATTGTTTGAACATCTTTGTAATTGCAGCCTTTTTTCCACTTTCATTTGACT
>392482 NS=62 contig=overlapped:35
AGGTGGAGAGGGAAGCCCAGCCTCTGGGTTCTGTTCTGGCCTCCTCTTGAGAGTCAGAACAGGGCCCTCTTAGGCTAAAATGAGCGTGACAACTTGGAGAGGCTTGAGAGGCTCTTGGAAATGTAAATTGCCACTACCCAGAGCCGAGAGAGAGCTCTCAAAAACAATGGAATTTGTAATTAACCTCTTAATTACATGTGGACATTCAGGGGAAGAGAAAATGTAGGTTTATAACTCATACATTCGACT
>392483 NS=84 contig=overlapped:121
ACGTGAGTGCTTATACACACACAGATAACATCACTTAGTTTTGCACATAAAACTATGTTAACTGTGAAAATCAAACATTTTTGCCTGGCCTGAACCAAATGATTTTTAGTTGATGGCAAAGACCACCATTGTTCCTCCAAATTGGTTTTCCTATCTTCCATAGGACT
>392484 NS=29 contig=overlapped:101
AGGTGGCCAGATCCCTCAGTAGGGAGTGGGTGACACTCAGGCCTGGCCTCGCGCTTACAAGGTTTTCCCCTGTCTACTCCTTTCCCATGTCACTATTAGGATATTTGTAGAACTCTCCTATTTGATTGCCACCATCAAGTCCTCAGTGTACCTAACTTATAAATTAAACTTTATCATGAGACT
>392485 NS=84 contig=overlapped:84
AAGTGACAGAGTCGGGTGCCAAGTAGCAGAGGCATTCAGCCACTAGCAAATTATTCCCTACACAAGATACAGGCCTGACTACAGAGGGGTCCAACACTCTCTTTGAGCCTGCTTAATAAGGCTCTCGCTTCCATCTGAATTGCTAAGTATAGTGTTTAAAAAGCCAAGCCAGTGAAGTCGTCTGCTCCCCACACTGGACT
>392486 NS=112 contig=overlapped:113
AAATGCATAATTGGGTTTCTGGAGAGACCTTTCAGTGACTGAGAGCACTTGCTGTGCTTCCAAAGGGCTCAAATTTGGTTCCCAACACTCACATTAGGCAGTTCACAACTGCCTGTAACTCCAGTTCTAGGGGATCTAATGTCCTCATTTGGCCTCTACAGGCATCTGACT
>392487 NS=103 contig=overlapped:75
AAATGGATGGGGTCTAGTCTTCAAGGAGTGTTCCTAATTGTTGCAGCAAAAGTTGTACCGTTCCTTTTTAGCCACACACACCTCTTTACCAATGGCGTGCTTTCACTGTGCTAAACACGCTCTCTTCCTGACCACATTATCCACTTTTTTTTCCTCCCAATTGTCCTTATCAGCCTGCTTAAGAAGAAGCCATCAACAACCACAGGACT
>392488 NS=92 contig=overlapped:76
TTATGTGTTGCCATACATAACAAGCTGGATGTGTGTATGTGTGTGTTACATGTACTTTGCCCACAGGGTTCCACACATCATATCCACTTATGGGCACCAATGTCTTCTGAGTCCATGGCAGAATTAGCCAAACCCACAATTTAAAACATACCCATCAGGCCATAAGGAACCTTGGAATCATCAGTGCCATGCAATGTGGCATCAGACT
>392489 NS=55 contig=overlapped:123
CTGTGCCAGGAAGAACAGGGTCACCAAGGTCAGCATGAGGGAGATGAGGAAGGCTGCGATGAAGGCTGCTGCATGGAGACCATGGTTAGGCAGAACCTGCATGGACAGAAGAGAGTCTGAGGTTCCCTCATGATGCCACCAGCTGGTTCCCCATTCGACT
>392490 NS=85 contig=overlapped:67
AAATGTGAACCGTGGCGAAATGCTTCTATAGTCCTGTACTGGAGAGGCAGAGACAAGCAGCTTCCTGGAGCTCAGAGGACAGCCAGCCTGATTGTATCCATGAGCTCTAGCTTCGATGACAGAACCTATCTAAAACAATAAGGTAGAGAGCAATTGAAGGCATCCAGGGTCAACCTCTGGCCTACATATGCACATACACACACGGACACATCAGACT
>392491 NS=105 contig=overlapped:46
CAGTGTCTGTGTACGCTGCAGTGCTCCTGGCAGCATCCTTGGTGTCACACAGCACGGTACGTGAGTGCAGAGTGCAATTCCAGATCCTAGGCTGTGGAGAAGTCATGTGAGGCAACATGGCTGAGTGCTGCTAGACACCTCCCATTCATCATGTATTCGACCTTGAATGAGTTTTGATCAATTGTTCTGAACCCCTTTACTGGGGCCCAGTTTTTGTGACCCCTACAATCACTTGACT
>392492 NS=50 contig=overlapped:112
ATGTGGAAGGGAAAAAGTAATGAACTGAGAAGAAAGTAGCTGGTAGCAGGAAGAGAATGGTGAAATTGTAAGACAATACTGCATACATTACAACAGCAATGTTGGAATGAACTTTTCAGCTACCAAAGGTTTTAAAGTAAAGTCAATGCTGTGACTTCATTTTCATTTGACT
>392493 NS=86 contig=overlapped:8
TTATGGAGATATATTCACTTAGCGAAGGCTTGCTCTTATGTAAGGTTCAGCAATAATTTGGACCTTACTAGGGAGACCATAGGTAATGATTTAGGTTTTTTCTCTCTCTCCCGGCTTCTCTTTCTCTCTCACTCACTAAAATAAATCATATTGTATTGGCGAATTGGAAATGGGTGTGTTTGGCATAGGATAACCGCTCCGTTTAGGGAGGAAGAGCAGCAAGCCTGCAAGAAAAGATTTAGGTGGACAAGAAGCAAGCCAGGTCCCCATTAGACT
>392494 NS=79 contig=overlapped:39
AAGTGACTCAGAGTGGGACCAGACACAACACTTGCAGCCCTGGCTGGCCTCAAACTTACTATATGGCCAAAGATCTTGGATTCTTGACCCTCCTGCCTCTGTCTCCCAAGCGTGTGCCACTCGTGTAGGGCTGTGAATCGAACCCCGCGTTTCATGGGTGCCAGGCTAGCACTCTACCAGCTGAGCTATACGACCCAAGTCCCTGGATGCTGAGCTTCATGGGAGACTTCGGTGCTCATGAGACT
>392495 NS=59 contig=overlapped:78
GAATGAACATTTTGTTCGATGGACATAAAAACCCTTTCTTTTTCCTCATTCAGGAATTGGAAGAGGAAGTTTTGGTTTTAGGACTAGAAATAAAACTCTCTTGGGTAATGACAACAAACCACGATCCTCAGAAAACTCTGGCAGCCTTAGGAGAAAATACAGATTCACAGCCCCACTCCACAGGGACAGAAGCAGTCCACAGGACT
>392496 NS=25 contig=separate
ACATGGACATTGGGAATTTCTTATGAAAAACTTTAGCTCTACATCTCTTAACTTGTAGTACCAATCGTCAGTTTCTTTATATTATTAGCACTAGTTTTCATTCATTAGGGTTTTTTTTTTTTCTAGCTGGATATGAGTTACATGNNNNNNNNNNCAGAGTCACTTCATTGAGTTATGCATGCCATAAACGCTGTCATAGAAATATAAGCACTATCTATAGCTGAATTTGCTGTACACTTTACTTGATGGCACTAATCTAAGAAGCATGGAGTTTAATGTGCATTCTATCCATGGGACT
>392497 NS=63 contig=overlapped:76
TTGTGCAGAGTCCAGCATCTGCAGCCCAGGAGGGCACTCTGCACCTAATTAGTAGATTAACTGTATCGTGGGGTTTATATATTGGGAGAAAATGCTACACTTTCTGACTGTGCATTTTTGCCCCGGGCTCATCCACAGCCACTGGAGAGCTTGCTGGGAACGTGGGACAGGGCTCCGGGGTCTCAGCTGCCCCTCCAAGCATGCGACT
>392498 NS=39 contig=overlapped:132
CCATGTTCCTCCACTCTGGTCAGGTGGTGATAGCTAAGGGCCAGTCCTGAACGCCCCCATGCCATGGTGCCTCTGGGGGCTCCTTCATGGCAAGAGTCCTGAACGTAGTTGGGAGTCTCCATCTTTTAGCACAGTGGTTGACTCATGAGACT
>392499 NS=78 contig=overlapped:92
ATATGAAAGTCCTGGTTAAAGGGCAGTTAGAGAGCTGACATTATGTGGAGGAGTATGGGGATAAGGGACCTTCCAGGGACAGGAGGCTGAGGAGCTATCAGGCACAGGGGCAGGTTCAGGGAGTGTTAGCCTCAGCAGAAGAGATGGCTTAAGTGAGGGAATAATGCGTGCATTCAGTCAACCCACAGGACT
>392500 NS=54 contig=overlapped:50
TTGTGATACTCCAAGGAGGTTACAGGGTGTAGCTTGCTCCAGCCACAGGAGAGCACAACACAGGGGCCCAAGGAATGCGTGAAGACGTTGGAGCTCAAGGCGGATGAGCAGCTCAGCACTTCCTGCTCTTGCAGAGCATGGAGGTTTGGTTCCCAGCACACACCAGGAGGCTCACGACCCCTGTAACTAGCTCAGGGGCTCTAACGCCCTCTTCCTCTGGGGGTGCATGCGACT
>392501 NS=85 contig=separate
GTATGCCTAGTTTCTAGAAACAGAAATTCATTGAGATAATGAGATTTAGTTTAAAGGAAAAGGGAGGAAGCTGTTTGCTCCAGTGAAACAGAATTTTGTCAGGTGCATCTCTGCTCTGTGATAGGTTGATGGCAGAGGGANNNNNNNNNNTCCATCCTTTTATCTTCTAACTGTTCTAACAATGTGTTAGTACTGTAGCAAAGACCATGGGCATTGGCCTACCCACAGAACATTCCTGGATAATATATTCTTTCTCCAGTTCTAACTCAAATAACCACAGGGTAACATGCGACT
>392502 NS=86 contig=overlapped:119
CTGTGATCACTGTGCTTGGAAGGCCGAAGCAAGGGGACTGCTGCCTGGCTCACTTACAGGGCTCCAGACTGGCCTTCTACAGAGCACCTACAGTGTGAGAACCGATCTTAAAACAAATACTAAAGGAACAGGAAGACACTTGGATTGGGCCTGTAGCACAGGACT
>392503 NS=53 contig=overlapped:110
CAATGGGAAGGAAAAGCATTCTCACTTTTGCCTGAAATTGTGAGGCAGCATGCGTTTATAATCTTTGGCCTGTAACTGAAAGAATATAGTTTTAATTTGCATTTAAATAAAGCAAATCTCCCATTGCAGAGAATTTTCTTTTATTAGTCCCCATAAACAAGACAGCATTAGACT
>392504 NS=28 contig=overlapped:74
ACATGCATTCTCACACAACATACACACATACACACACTCTCTCACTCAAGCAGAGAGCCTTGGCAATGTGTCCTCAGCAGATGGGAACTGAGCCTCACTGACTGCAGAAATATTGTCGTGGATTTTGTGGGAAGCAGAGAAATGAGATGTTTACCTTGGAGGCGGGGGAAGGAGGTAGATATTTAGCCATCAAAGGTTCCCCACTCGACT
>392505 NS=29 contig=overlapped:28
AGATGTCAGTGGTATCGTGATATTAGTTAAATTATAGACGCTGGAGTCTGCTTGCTTTTCCTTCACAAACAGCCCACTTTGCCTGCCCCTGTTCCAGAAACCCAATCCAGGGCACCACATCACATTTAGGGCATTTCTATTTTGAAGATCTAGGATGGCACACCCCCTCATTTCCTTAGATTTGGAAGTTGAGGAAGTGGTTCTCTGAGAAAAGAGATGCTGTGACTTCTCACTTCTGCCTTTCCTTCACTTGACT
>392506 NS=62 contig=separate
AGATGTCCTTTTGCTTCACCATTCTTGACATATCCTCCTGTCAGGTAATCACTGAGGCTAACAGAGAAAGTAGAAAGTTTTTTGTTGGTGTGTGAAGAAAAATCGCTACTTTTAAGAGAGATCTTGTTCACTGCTACCTCNNNNNNNNNNAATGAGTTCAGTGAACACATTTTACTGACCCTTATCTCACTCTGAACGACACATTGGCCAGTGTTTTTCAGAATTGCCTTCTTGGTTTGAGTTTACTTTTTTCCTGCAGGCATTCATCCTCAAGGCAGGTGAGGACACCCGACT
>392507 NS=95 contig=overlapped:42
TGGTGCCTGGTGTGTCCCCTGTGTGACCTTGCTTGTGAGACAGATGTGCTGTAAGGTGAAGGGTGAGAGATTAGAGTCAGCACACTTCTCATTTAGTCTTTACTCTAGACTAGCACTTCCTAACCAACCTCCTTTTCTCAACATTCCCCACCCCTCCCTGTTCCGTCCCATGAGTCCCCTGGAGGCCCTTGTTCCTAATTATTTCCTTGACGTGTAAATCCAATACCACACACACATATGACT
>392508 NS=72 contig=overlapped:64
AAGTGAGGCCACGCGTCCTGGAGGAGGAGAAGGCGCATGTCATGAGGGTATGATAATCGGTGGACCCTAGACATCACTGAGAACCCCGGATCCCCAGCATCCCTTGAGGACACGCACTTCTCAGGCGCAGTGATGTTCTCTGGTGGCCTCTGGTAAGAAAGCCCATTTTAATTAACTAGTTAATTAGTTTGGTTTGTGTGTGCACGTGTGCACACTGGACT
>392509 NS=69 contig=overlapped:66
AGGTGATGGTGACACAGCCCAGAAGAGGAAGCAGCTCTTTCTTTGAAAGCTGTCAGCATGGCTCTCCTGAGAAGGTCACTATGCTCCTGCTTTCACTGCCCCAACTTACCCGGATGCATTTATAGGGCGATGCCCTTGGTCCTGTGGGGACAAACCACTTACCAGCCTGTGCTGTGGAAGGCACTGAAACCTCCTGCTGTTCACAAGTCCACGCGACT
>392510 NS=88 contig=overlapped:97
CCATGGAAAAGCTGGAGGCATCTGAGCTCAGATAGCCCCAGAAATGGAGCAGTGAGAAGTAGAGACAGGTAGATCCTAAGGACCCATTGGACAGCCAATCGGCTTAACCAGAGACCTAATTTCAAAGAATGAGATGGTAAACAATGGAAGAAATTAGCTGATCTCAACCTCTGGCCTCCATGTGACT
>392511 NS=97 contig=separate
GTATGCTTATGCATGTATGAAATGTGTCTTTGTCTCCTGTGCAATTGGGGATGGGCATGGAGATTCAGGATCATTATGATAAAACTCTGCTAGCTAAGCATTTCTTTGTTGGATAAAAGAACAGCAATAGACCAGCCCTTNNNNNNNNNNTTCTTTTTTGTTTTTAATAAATGTATTTTCCATATCCCATTTTTAGGAGATACTTACATCCTCCTAATCCTTTATACCAAACTCCTGCTTATGGGAGACTTAACAGCTAAAATCCACATATACACAAATACATACCATAGGACT
>392512 NS=65 contig=overlapped:86
AAATGTTTCCTCCATGGTACAGAGCTATGTGATATATCCCTCTCACACTAAATAGAAACTTCGACAGGTCTCCAGGGAATCATTCAACTGGAGGGAGATTCTACCTCTGAGGAAAACAGTGGGGGAAATGTTAACTATTTCTCATGTTCTACTTATTGGTAACTACTTATCACCCATAGGATATCTGAGCACTGGACT
>392513 NS=87 contig=overlapped:120
AAATGATGAATGCACTATTTATTGGCCCTGTGTTTACAGCAGCCGTGGAAAGGACTTGTTCCTAGTCCATGGCTGAGTGTACGAATTGAGTGGTACCTCCAAACAGCCGTGTATTGCACAAGCAGGAAAGGAACACACAGTTGCGGTCACGTGATCATGTGACT
>392514 NS=57 contig=overlapped:104
AGATGTCTGTTTTGCTAGCATCCGGTCTTCATGCATTATAGAACATTATTAATAGTGTCAGGGGTAGGCTCTCCTTCATGGCACATGACTCAAGTTGGACCAGTCATGGGTTGGCTGGGTCAAGGTTATGTGGGTGGATTGGTGTAAATAACAATTATCAAAATACTGAAACATTTGACT
>392515 NS=12 contig=overlapped:73
AAATGAACTCTTGTCAAAGATGCAAAATAACCCAAATTTTGGAAATGTCAAGATTATACTGAGAGAAGAAAATATTTTCTGTTATTAATAATTTAGAACCACTGAAGTCTGTAAGCAGTGTTGTGTAAGCCAAGAACAATAGGGAATGTTCAACAACCCTTTCTATTTTGAGGTTTCCAGTTCTTCCTGGTGGTGCTTGAAGCACCTGACT
>392516 NS=62 contig=overlapped:116
CTGTGTCTCCTTCGGTCACCTAACCACGATTACACTCTCGGGAATCTGGTAGAGCTGGATGGTACTCTCATTCCTCTGGTGCTATTTAATTCTCCTAACCAATGTGCTTCTGGACAGCCGCCCTCTACCTCCACCTCAGCCCCAGGTGGAGCTGCCACCCACATGACT
>392517 NS=104 contig=overlapped:85
AAATGGGGTTTCTTATAAGCCAACTGAGAATGGGACTCTGAGACATCGTCCCTGGTGCACAGACAGCATCTCTGGTACTTACACAGCATTGCTGGCACGAGTTTTTCAGCACAGAGGAGTGGAGACATAACATTCACAGACTCCTGGGGGTCTTGTTGCACCTGCATATCACTTCTTGGTGTACATATACCACACGACT
>392518 NS=95 contig=overlapped:110
TTGTGAATATTCCACAAAAGCTAAATTAAAGATTGGGGGGTTAGCAAGTTAAATGTGCACATAAACAGACTTGCTCATTATAGTTGACAGTTGGCTGAGCCGTTACCGGCTACTTCTGTCTTTGCCACATTTGTATAGCAACTGCCTCTATTCTTTTCCCAATTCCATCTGACT
>392519 NS=24 contig=overlapped:112
ACATGACAGTATTGTCAGCTTCTTTGATGTTACTGAGGGCCACTTCCACCTTGGGGAGTAGATCAATAATCTTCTGCTTACAACCCAACAACTTGCTCAGGTGACCAAACAGCTCCTTGAGAATACAGTCCTGACTCTGCACAGTGTGCACAATGATCTTCACCATCTGACT
>392520 NS=109 contig=overlapped:80
GCATGAAGCTCTGAGACATTGAAGAAACATTACCACATGTCGTGCTCATAATCAGTCTGAAAGTTCAGAGGTGCCATTTTACCGAGATACCTGGTGGTCATGAGTGTTTTTCTCCAAGCTGGCACATGTTGAATACTGAAGGTGACAACTCTTAAGAACAGCAAGGGGTGGCTTAGCCAGGGACCATGTCAGCCACACTGGACT
>392521 NS=129 contig=overlapped:108
TGGTGTGACGGAAGCAAGCATGTTAGCCTTTAAGCCAGAAACGCTCAGCGGCAGCGCTCCGTCTTAGCAGCTTTGGGACTCTGAGTGAGTTAGTTAGACCTCTCTGAAACCTGCTCTTGTAAAATGAAGGTGGTGGGAAGACAACTGTATTCCCTTCCAGAATGTTCCATGGGACT
>392522 NS=103 contig=overlapped:111
ATGTGTGCGTGCATGTATAACATAGTATGTCTTCATCTATCACCTTTTGGATCTTAGACGTCCCGCACAGAAGTTCTGCAGGGTTAGACCCCAGCTGTACTACAGCAAGGTGGTAGAACTCTAAGAAGCTGAGGCTTTGTGGAAGGATGTCTGGCTCCTGGGAACATTTGACT
>392523 NS=73 contig=overlapped:74
ATGTGCATGTGCAGTGCACACACATACAAACACACACACAGGCTTGATGGATTAGTTAATTTAACTTGAAAAACAGGCAAGAGGTTACGTTATCACATCCCCATTTATGCCTTAGACTCAGAAATCACATACAGAGCTGGGCATGTAATAGTAGGCATTTGCCCAGCATACACAATGTCCTGAGCTCAGTCCCCAGCACGCACGCATGTGACT
>392524 NS=93 contig=overlapped:84
CAATGTCGTCCGGTGAGGAGGTTGGATTGGGAGTGGGGTGGAGGGTACAGTAGGACCTGCAAGGTGAGGAGCGGGACTGGAGAAAGACCGGAGGCCACGTTGGAACAAAGGAGATGACCAGCTGGTGATGGTCTGTTTCGCAGGCTGATGGATGTCTGTGCTACTTCCCGGACTGACCGAGACATCAAGGTCACCCGACT
>392525 NS=77 contig=separate
CTGTGACTGTCTGAAGACTGGTTTGCCAATAGATGTATAGAAGGAGACTAAAAGATTTAGAAGTGATTTAAAAGTCTACCCCAGAACATTTTCTGGAAGAGAATGATGACCAAGGAAACACTTCGTGTTCATCATCACTGTCTCCTCATCGGGCTCAATGGAAGGTCTTGTTTCCCATTGTGCTTCTATGTCTTGCTAGAACACTGGGGTTAGCAACAGAAATGTGGGCAAACGCAGCATTAGTAGGGGCTAGAGAGATGACTCGGTTGTTTAGAGCACTCCCTGCACGAGACT
>392526 NS=85 contig=overlapped:54
CTATGAGAACCAGAAGAGACTTGCACTGCGCAACGCAGAATAAGAGAATTTGTAAAATCACACAGGCAAATGCGATGCTGGCGAGACGACTCAGCCGGTAAAGCATTTGCATTGTAGGCGTGTATGTCTGAGTGTGACCCCTGGAACCCGCGCTTTACAAAATGAGCTGGGTTTCGTGGCCTTTGCTTATGGCCTCAGCACCAGGGAGGAAGAGGCAAGCGCATTCGACT
>392527 NS=58 contig=overlapped:95
ACATGGAAGCAAGCCAGATCCTCAGCCTTAGCCAAATGTGGAATTGTTCGTGACAGAGAGCACTCACCATATTTGCATTTTTCTACATGTAGGCATCCAGGTAGACCAGCACCATTTGTTGAAGATGCTGTCTTTTTTTCCAATGTATGGTTTTTGTTTCTTTCTCAAAAATCAAGTATCCATAGGACT
>392528 NS=55 contig=overlapped:66
CTGTGGGAGTCGGAGAGGAATGCTCGAGGAGCTTTGCCCGCCTTGGGGCCACAGGGGCTCTTGGTGCCATGCGGGCCTCCCCAGGTATTGGTCCAGCCAACTGCGTGTCCTCCAGAGCCTTCTCCGCGCAGGGGAGCTGGGACAAAGTGCCCGGCAAGAGACAGTAAGAAAGGGGGTCAGGGGACGGAAATGTCGTAGTGGGGCGGGGCATGGGACT
>392529 NS=57 contig=overlapped:64
AAATGCCTTTCCACTCACAAAGTCATTTGTCACATCCAGGGCTTGGAAGTTTCTACGAAGTCCAGAGCCTTGGAAAGAAAGACAGGAATGGCTGAATGGAGGAGTGCCCTGAAAAGGCCCTTCAGGCTTACGACCTTCACAGCTAGGTGAAAGAGGATGGTGTGGGCCCTGGCTCCTCGGTTTAGGTGGGCGGATGAGAGAACAGCAGCGCCATTAGACT
>392530 NS=103 contig=overlapped:101
CAGTGCATCCCTGTACCGAGGAATTCCAATCCCAGTACCCAGGGCAGAGAGACAGGTGACCCAAGCTTTAAAGCCAGTGAGAGATCCTGTCTCAACGCAGCAAGATCAACATGGGAAGACACTGAGTGCCCTGCTCTGGCCTCTGCATGTGCACGCACGGGTCCGTGTATCTGCGCATTCGACT
>392531 NS=6 contig=overlapped:100
ATGTGTTTCATTACCCCCTACACACACACACATACACACACACACTAAACAAACAAACAAATATATGCATATATACATAAGGTGTTTAGGAAAAGCATGCTGAGGAACTGGAGAGATGGCTTGGCAGTTAAAAGCACTGGATGCTCTTCCAGAGGACCTGAGTTCAATTCCCAGCACCCGAC
>392532 NS=106 contig=overlapped:96
GAGTGACAGACAGTTGTGAAGCACATGACACGGGTGCTAGGAACCGACACTGAACTCGGGTTCTTTGTGAGAGCAGTACATACTCTTTAACTGCTCAGCTACCTGTGAGGGCCACAGCAGATGCCCCTAAGCCACCTTGGCCATCTCTGTCACTTTTTTCTTGTCTCGGCTTCTTTTATCATTTGACT
>392533 NS=39 contig=overlapped:98
TGGTGCCTCAGCGCCCCCGTTCAATAAACAAACCTCCTGAGAGTCCCCCTCTTGTCGCATCAGTGTCTTCCTCCAGAAGCCAGCTTCTGTTGCAACTGTGCCTGGAGAGAGCTGTGCCCTTTGACCCTGGTGGGTGGGCCAGGGTCCATGTTGGGCGTGACTATCCTCTGAGCTAGGCATGCGACT
>392534 NS=70 contig=overlapped:116
AAATGTCATTTTTTAGAGAAACAAGAGTGCAGAAAAATTGATAATAATCTATTAGGTGTTCTTCAGGTCTTCCTCCTCTGGCACAACTAAGTTGATTTTGCTGCTGCTGCTCTTGGGAATGTGTTGGCTGGAATGATGGTCCATTAGTTATCTGACTCGCATTGGACT
>392535 NS=5 contig=overlapped:60
ACATGTGAGCCTTGATGTCTTAGAACACCATTTCAATTCCAGTCCTTACTTTTTTTGTATCCTTGGCTGTCCTAGACTCACGTTGTAGACCAGCTGGCCTCGAACTCAGAGCAATCCACTTGCCTCTGCCTCCCTTAGTGCAGGGATTACAGGCCTATGCCGCCATGCCCTGCTCAGTCCTCACATTTATAAAACAAGTGCTGTACCAGCTGAGCCACCTGAC
>392536 NS=79 contig=overlapped:80
TAATGTGGGCCTCTCTGGGTTTCTTGGATGCACCACAGATGGCAAAGCATGATCAGAGAGGGAAGATAAATCTAGGAAACTTTACCTTTCACAGATCCCATAGTAGAAAGAAAGGCAAATGCAAGGCATATTTTAGTAAATGGCTTCAGAATGTTCTTTAGCCTTTTAAGTAGCCAAGACTACAAGCAAGACTCTCATCCGACT
>392537 NS=70 contig=overlapped:73
GGATGGTGGAGGTGGGAGGATCAGGAGTTCAAGCTCACTCAGCGGCAGAGCTGGAAACCAACCTTGGCTACATGAGACCACCTCAAAAGACAAAAATAATGAAAAAGAGGGCTGGGACTGCAACTCAGTTACACAGTGCCTGTCTAGTATGTATGAAGGCTTGAATTCAATCTCAGTTTCTGTCTCTCTCTCTGCCTCCTCCCACAGGACT
>392538 NS=96 contig=overlapped:109
CAATGCCCTTATCAAATTCCCTGGTTTCTTCAATGGACTGGGAATAATTATGCTCTCTTAAATTAAGGCAGATATTACAAACGGGTACCCTATCAGCTGAATTTGGCTCTCTGATGTACATCATTTAGCAGATAGTAAGTAACGGTTAACAGATGGCATAGGCTTGCATTTGACT
>392539 NS=33 contig=overlapped:136
TTGTGGATGTCAGAGGACATCTAGCTTGCAGGAGTTGGTTTTCTTCTTCTACTCTGTGGGTTCTATGAATCAAACTGATGTTTTCTGGCTTGGGAGCAAGTGTTTGAACTCACTGAACCATCGCACTGAGCCTTGTGTGCACACGACT
>392540 NS=44 contig=overlapped:134
CGGTGACTTTTTTAAAAGGGATGAGGGAAAGAACCAACCGAGACATCATCAAGGAAATCTGACAAGCAGGGGCCTCACCCCTCCTGCAAGGCAGGTGGGTGATTCATTCACAGGAGCTCTGCAGGGGCCATGAATGAAACCCATTGGACT
>392541 NS=40 contig=overlapped:131
TAATGCAAGCATTTCCCTTCCTGGCAGTTGTCACCGTTAGCCAGGCCAATTCTTTCTTGGTGTTGTGGTCGCCCTTTTCCTTCATGACAGCTGTCTAGAACGGTGGGTTTCGAGTGTGTCTTTGGAAGAATTTAACAGATACTTCACACGACT
>392542 NS=31 contig=overlapped:118
CTATGGCAAACAGTTTTGGAAGGTGGTTTTCATTTTTTATTTTTTGGCTTTTAAAGACAGAGCTTCTCTGTGTAGTCTTGGCTGCCCTGGACTTGATTCGTAGGCCAGGCTGGCCTCGAACTCATACAAATTCGCCCGCTGTGCCTCTGCTGGGAGGCACCAGACT
>392543 NS=41 contig=overlapped:62
CTGTGTCACATGCACTATCTTACAAAGATGGAGCACGTGGCTAGAGAGGCATGTGTGCAGCAGATAGAGCAGACCTGCTAAGCCAACTTGGGGAGGTGAGGTGCAAAGGATGGCTGAAAAGGGGAGGGAGAGGAGTAAGCAGGAGTCAGTGTGCTTTCTCCAAGTCATTTGGTTTCTCAGTGTGTTCATTTACTGAACCTAGAGCAAGTCGGCCATCTGACT
>392544 NS=58 contig=overlapped:33
TTATGACTTCCTGATCTGGTCATCATTCTCAGTGGGAGGTTGGTGTGATGGGTGTTACTGGTCCTCAAAATCTTGTTACACCTATCTTTGTTTTGCAAACCTGCCCAAGACATTCCTGATTGGTTGATTAAGTGGCCTATACCTGGGCAGAGCGGAATGGGGTAGGTGCGGCTAAGGTTCCCAGGCTTCCAGGACTGGGAATCATGGAGACAGATGGACAGGAAGAGAGGAGGAAGGAGGACACCAGACT
>392545 NS=42 contig=overlapped:78
ATATGTACATACATACACATATATACATCAAATCAGGAGTTGATCAAGTTGCGGGAATACTTAACACACCTGTCTCTTACACACATCCTCAAAGCAGACTCTAGGTGGAACTTCCTTAGTGTACTTTGAGAATGATTCATCGACGAGAGCTGGGAAGGTAAGATGGTGAGGTTGCTGGAGTGGAAATAAACTAAGACCACCTGACT
>392546 NS=35 contig=overlapped:122
GTGTGATGGTGCTTTACCCTTTTCCAAACGGCACATTTGCATTTCAGAGGAACTCTCAGGACAATGTGTTCCAGTGCAAAGAAATTATCCCAGTGGTGGATATTGTAGCCTTTTCATTGATGAACATGCTCCGCTGCCATACAATTGCCTTACCATGAGACT
>392547 NS=107 contig=overlapped:42
GGATGACGGGTTCTCACCTTGGTCAAGTAGTCATGGATATTCAGAGTAGCCAGCTTGGTAAGGTGCCCATTCAGACCCAAGGCCATGAGAAAGCCGGCGTACTCATTGGCTAACTCGGCATGCTTTGGCTTGTTGTAGACAATCCAAGCTGAGTCTATCTGGGAGGCAGGGGCTATCTTCAGGCCAGCAGCCACGCCATTATGGAAGCTGGCCCAGCTTGTCATATTGGGAGGCACATGACT
>392548 NS=76 contig=overlapped:115
CTGTGTCACCTTTGGCCTTAATCTCCAGTAGTAACTTGTACCCAAAAAACATGAGCTCTGCCTGCTGTCTGCTGGTGACCTCCAGCTTTGCCATTTGCACTTTCTCAAGGCTGCTGTTCCTAGAACTTGAAGAAGGAGGAGTTTCTTTTTGAAGCTTTCTCATCTGACT
>392549 NS=47 contig=overlapped:115
CAGTGACCTCATCTTAACGCAACTATCTGTAGAAAATGTTTCCAAATAAAATCACATTGGCAGGCACTGGAGGTTGGGATGGGTTAGAACTTGTGATAGTTATCTCAACTGTCAACTCTCAAGTTGAGATTTAGAATCTCTTGGGAGGTGGGCCTCTGGGCATGTGACT
>392550 NS=30 contig=overlapped:72
TTGTGAGACCTTAATTTATTACTGGTTTATTATTTATCACTGAGCTGTGACCCAGAAGTCTAAATGACCAATTTATTACTGTGCATTGCAGGAGAGCAGCCCTCCAAGGACAGCAAGACCCAAGCCATCTTCCCGATCTCCTCTCTGGGAGACCCAAAAGGATGGAGTGCGGTCGTGGAGGACAGAGGTGCCCAACACTGGACCATTTGACT
>392551 NS=103 contig=overlapped:123
GTATGTACAGGTGCATGTACACGTGTGCATGCAGGAGGTCAGAGAGAAAGCCTGGGTGTTTCCTCAATGCTGTCTACCCTGAGATTTTTGAGAGAAAGTCTTTCATTGGCCTGGAACTCACCACCAGGCTAGGCTGGCTGGCCAGTGGGCCCCATGGGACT
>392552 NS=39 contig=overlapped:51
CCATGTCCGATGTCAAAGCTCTCTTCAGATCTCCAACTCCAGCTTTGTTGACTGCCACACTCTTTCTCATGGGCTGGTTCTACTTCCTGTTAGCAGCTTTGCTCGGCAGCTATCCCACGACTCTGGCATCTCCAACAACTTGGAGTCTCCAGGGCAATCCAAGCTTCACCTTCACAGCTTCATGCAATGGTCTCTCTAGGCCTTCTATAGGGATGCCCCTGACACATGCGACT
>392553 NS=81 contig=overlapped:111
TGGTGCACAGGATGCAAGGGGGATATGGAGGAGCCTATTCTACTGGCAAGAGTAGGAAGGAACTAAGAAGGCATTGCAGATGCAAGAGTAATAGGATTGGAGACTAGGAGCCACGTGGCTGCCAGGAAAATGCCACAGCAGCCCCTGCTCAGAGGTAATACCCTCACCAGACT
>392554 NS=94 contig=separate
ATGTGTTCCCAGGAGTCTGCTAGTTAAGAGGAAACCGGTGCTAGCAGCCAAGAGGACACAGGTGCAAACCTGAACGGCGCTGCAAGGGTGGAGCAGTGGAGGGGAATCCAGGGAGTAGGCAGTGGGGCTAAAGAAGCTGGGAGACACGGACTACAGCAGGAGCTAGGGGAGAGAGGATGTTAGTTGGGAGGCTGGAACAAGGAAGGTAGAGCAGGCAGGTGGCCACCGTAAGGAGGTGAGAGTCTAGATCGGGGCTCTCACGCAGACACGGTCAAGCACTCTACCCATAAGACT
>392555 NS=126 contig=overlapped:98
AGGTGTCCTGGGTGCCCATTGTTTGTTTGCCCTACAAAAGGGTAGTGCCAGCGTCCAGACCCTCGCCTGAAGCTCCAGATGTGGAGGTGTGTTTGAATGCTGTATCAGGGTATCCGGCCCCTGAACATTACATGACCTTATAGTCTACGAATTCATAGCTTTCCTGAGATACATGTGACCATGGGACT
>392556 NS=119 contig=overlapped:93
AGGTGCTTTCGCCCAGTTTTGGTTACATCCTCAACACACAGTCTCCAGACTAGAGTAAGAGATAACAAGGGACCAGGGAACCAACCAGAACTCTCTTCTGGTTCTTCTGGCCTACAGCAGACATTCTGAGAACCCCTGCTTCACAGTCTCTGTCCACCTGGCCAGTCTCTATCTTTCGTTCTCATCAGACT
>392557 NS=63 contig=overlapped:140
CCATGTTGCTTCCCTGAAGGTACATAAAGCCCTCACATGCAGCTGCAAGAGTACAGAGCTACAGAGGCAGCACCAACCGACTCTGCCTCACAAGCAGCAGCTCCACGTGGCCATACAGGGCTCTGCCTGAGAGCCCACAGGACT
>392558 NS=96 contig=separate
AGGTGCTGTCTCTGCCCTCGTGGGCATTCAGCCCAGTATAGATGTGGGCCATGAATAAGGAAAACAGAGGATGTAAAGACATCCATGAAAGATATGGGCAGGATTTCTGGGACAGTGATCAAAGAGGTGGGCTGCTTCCATAATCGATAATCTACTGTAGAGCTGGCATTCGATCTAATGCATGAGGAGGAGCCAGGTCTCTGAAAGCCAGAAGACTGGCCCTAGAGTAGAAAAGAGCTAAGCTTTTCCATGGTCCCTTCTCATGCAAAGAAATCAGGGATGGAGCATAAGACT
>392559 NS=77 contig=overlapped:117
AAATGACATTAGTTCTTGTTGGCTGTTTTGGTGGTCAAAATGAAGGACTCAGCCCTCTACTGTCTGTAATTAGCAAGCTTCAACGCTTAGAAACCACAGGTGTTCCTTAGCCAAGCTGATGGCTATGTGCTAATTTTGCTTTGAGAATCCTCCCTGATCATGAGACT
>392560 NS=96 contig=overlapped:23
AAGTGGAATTTCTAATACTGCCTTGCAAATTAACACCACTCTACCATGCCCACAGTTTAATTCCCCTCCCCAGGTTCTTACTGCGTGTGTTATGTGCCAAGCCCTGGCTCAGCAGTAGGGGAAACACAGAAGCAATAATGTCACATGACAGTTTGTTTGTTTGAGACAAGGTCTCACTCTGGAGTCCCCTCTGGCCTCCAGTGCGCTATATAGGCACGGCAGGCTTTGAACTCTCCATCTTCCTACTCCTGCCACCCGACT
>392561 NS=23 contig=overlapped:109
GGGTGCTAGAAATTGAACCAGGTTCTTTGGAAGAGAAGTCAGTGCTTTTAACCACTGGCCCATCCCTCCAGCCCACCCACTTCCTTTTAGTGAAGGTTTGAAACTCAGGATCTAAGCCTGATACATGTGTTTAGAGTGAAAAATGCGGGACAGGGCAGAGCAGTGCACACGACT
>392562 NS=63 contig=overlapped:49
AGATGAAATTTCCCAAAATGAGGTGCCCAGAATAGCACTGAAATTGAACATAGAACATGCAAAACTCCTGGAGGAAACTTCACAGTCCATGCTCCTTATCTTCAGGCGATTCTGGAAGGCTCACAGCCATCAGGGCTGCTGCTGTGACTGGGTTCATCTGGACACACAGGGTGTCTTTCAGGCTGTGACTCCAAGGCTGTGTTAGATAACCTGGAATTTGAAGTCACATCAGACT
>392563 NS=68 contig=overlapped:127
GCGTGTCAGGAGAAAGGAGAAAGGCACTGTGCTCCAGGGAAAGGAACAGAAGGAAATGTTATGTGTGTCAGAAGAACAGGGCACGTGCAGATGTGTTCATAGCAGGAGGAGTTGTATAGACCAGGCAGTTGTTATCAATGGAGGCTTGCACTGGACT
>392564 NS=66 contig=overlapped:58
CCATGTGGAGAGAGCCATCCCAGGGGGGTGGGAGGGGGGAACACCGACCTGTGGACAGAGCCACGTAGAAAGCTACACTCACCTGTGCACAGATCCAGGTAGAGAGTCACAACTCAGCTGTGGACACACCCAGGTAAGGCAGTCAAGACCAGGGCCTGATCCAAGGCTGAGGGTCTGTACACCATCCCTGGCTTGATGCACCACAAGATTCACAAGATTCACCTGACT
>392565 NS=12 contig=overlapped:130
AGGTGCGACCAGGGCTTATATAAACAGCGCCACTTCCCTGCTCGGTCTCTCCTCCTTTCATCGCTTGACTGTAATAAAGCCTGTTGCAGAAGGATCCTGTTGTCCGTGTGCGTTCTTGCTGGCGAGACGATCATGCGGCTCGCAACACAAGACT
>392566 NS=44 contig=overlapped:86
TGATGATGATTAGAGGGTCCTTCGGGTATCATCAACCTGCGGATAAGAGAACTGTTCTGTGACTCCAAAGACCTTCCTGGAGGGACCCAGGCACTGTCCTCCCAGGTTCCTGCAGCTTTTTGTTATTGATGCTTTTTCACATAGTTGTTTGATTTTAAGTGTTGTGCTTTGTATGTTTCCAGGTGAGAGCATGTGACT
>392567 NS=67 contig=overlapped:110
CTGTGACTAGGACTGAACCTTAGGCCAGACATTAGCTGGATATTCAACAAATCAAAGACAATGCCAGCCACAATGAATGGGGAGAGAGGCTACAAAGTGCTAGGTTTTGGGGATACATCCTCTCATCCGTCGTCCTGAAGACTGACGACTTAGCATAAGCTATATCACTTGACT
>392568 NS=21 contig=overlapped:54
AAATGTGTTAGAGTAATAGCAGCAGCAGACAGGCTGGAAATAGCAGGAAATATCTGCACACTAACTTCAAAGCTCAGTCTAGTTTCTGCATTTATTTTCACACCACACAGACTCGACCTTGCAAAGAGGGCCTAGAATGAGTTCAATGGTGCATGAGATCAGGGTTAAGACTAGACTGACACCTGCTCTTTGTGTGTGTGTGTGTGCGCGCGCGCGCGTGTGCATGTGACT
>392569 NS=57 contig=overlapped:127
CTGTGCTTTTGCGCTGCTACGGTTCACATCCTTCGTTGGTCTTTGCAGAGAGAAATGCTCCAGAGAACTGCTCGGGCTGCTTTGGCAGAGTTTTGCTGCTTCAGTGGACTTGTGCCATCTGGACAGACTCTAGCTGCTTCAGTGGAATCATTCGACT
>392570 NS=74 contig=overlapped:57
GCGTGTGGAGACACTCTGGACGATGTCACGGTGAGACATGGTGAAGGGCCTTAAGACCCTCCCAAAGCCTAGTGGCTTTCTCAGATCCTCAAAACCCAGCCTGTGGCCCTGAGCCAAGCACTCTGTCGTCATGGCACATATGCCCAAAGCTGCCAGGCCAGTGCCACCTGTGAGATACACTAGGTCTTTGAGCCCCATCCCACACGACTGACTGTCCTCACCTGACT
>392571 NS=95 contig=separate
ACATGCACTGAGCATCTCCACTCTGTGAAAAATTCAGAGTTAAAGCAGGACCACCTGGAGGCCAGGGGGTTCCAACTTCAGAGCTGTTTATCTGGTAAGCGAGGGGCCACCACTGCAGGATCACTAAAGGCACCGTGTGGNNNNNNNNNNCTAGGATCGGTACTTACCACAGCATCTCTGGACCTTTTCCTCAGTCTCAAACAGCGACATGTGTGCATTCTGAGTTTTGATTGACCTCCCAGTAAATGAAGATCACAGCACGTATGTATGCACAGTGTACGCGCACATGTGACT
>392572 NS=95 contig=overlapped:76
ATGTGTGGACACATGTACCTGTGCACACAGATACAGATGCCAGAGGAGGAAAACAATACCAAGTATCTTCTATTGCCGTTTAGCTATTTCTTTAAGACAGATTCCTCACTGAACTAAAAATTGCTATTTTGGTGAATATTCTGGCCAGTCAGTGACCTTCTAGGATCCACCTGCTCTGTCCCAAAACACTGGGTCACAGCATATGACT
>392573 NS=22 contig=overlapped:65
GTATGTAATCCTAACTCTGTGAAGAAAAGGCAAGGACAGCAGATTCAAGGCCAGCCTGGAGGGGGAGGGAAGAGATCAGGTGCTCATTGGACAGATACTCTAGCCAGTTCTAGGTTCAGGGAGAGACCCTGTCTCAAAAAAGGTGGAGAAGAACTGAAGATGATATTTGGCACTGACCCTCAACCTTCACATGTGTACATGTATGAATCACACGAGACT
>392574 NS=122 contig=overlapped:97
AGATGTTATGGCTAGTCAGATATGACATGTGTTCTTTAACTACCTCTCTTCTTCAGGCATGTGCACAGAGGATCCCAGTTGGGCATGGTTGAAGACTGCTGGTGCAGAAGCCCAAGAGCAGATAGGAAATGTCAAGGAACACTGGGCTAAATATTTGCGGTTGTTCTGTCCCAAATCCCACATGACT
>392575 NS=41 contig=overlapped:79
AGATGGGGATACTTATCTATACAATATCAATACTGTTGGATCTATCTCCTTCCAGTCGACTCAGAGAAAGCCAACACATCAAGCATAAATATATCTGTGAAGCAACCAAGTGGAAAATGGGAAGCAGTGATCACCCTATTACAGGAAGGGTGCAGCTCTTTCCTCCGGAGACTCTGTGAGTGGCAAAGCCTACCTACATGCGACT
>392576 NS=77 contig=overlapped:82
CGGTGGAGAGTTTGATTGTTCCCAGCTTTCTTCCTGCCGACGTTCTTGCTGTGAATGAATGTGATGCTGCACACTATCCCAATGATCTCTTTGAGATGAAATAATATTTCAAGAGTAAGATTAGCGCTCTCATCTATTTTACATACGGACTCTGAATCAATCAGAGGCAAGAGGCTCCTCCCAGAGACATACACACCTGACT
>392577 NS=79 contig=overlapped:78
ACGTGCTTAGTACTTTAAGTGTAAAATGTAATGTGAAGCTTCACAGCTTCTATTCTGAATGCTTATTCTAACTGTATAGAACAGTGGTTTTCGACCTATGGGGTCATGACCCAAGGGGGGGTGGTAGTGTCAAATGACCCTTTCATGGGGGTCGCCTAAAACCATCAGGAAACACAGATATTTACATTATGATTCCTCACAGGACT
>392578 NS=64 contig=overlapped:98
GGGTGCTGGGAATTGAACCCAGGTCCTTTGTTCTTCACTACTGATCCATCTCTCTAGCCCCAGACTGTTTTCCTTTACATTAAAAGTCGTATTTACTTTTTTGGAGTGTGTAGTGGGGAAGGGCATGTACCTATGGATCAGGAGACAAATTGTGGGAGTTGGTTCTCTTCCTTCTACCATCCGACT
>392579 NS=35 contig=overlapped:60
CCATGGGCTCGGGGATAAGCACAGTGGCTCACATGCACACGCACCACACCAAAGCTGGGTAATCCATACCAGATTGCCCAGGCTGCGTCGGCAGCCTCAGTGTCCAAGAGGCAGCCCTCCCCTCCTTCTCCGCCTGGTCCCCTCCTTCCCATGATGTCTGCTCAAGCCTCTCTGCCTCAGAGGTCCCACCGACTTACCCAGTCCCCATTAATAAGCACAGGACT
>392580 NS=26 contig=overlapped:103
GCATGGCTCCCTCCTTTGGGAGCTCTAGAGAGTGCTGCAGAGTCCAGAAAATGGCAGGATACTCTAGGGCAAGATATCATTAGTGAGATATCATATGGGCAGCACAATGAGACTCCATCTCAAAATACTAAGCACACACGCAGTCACACTCAGACCACACACACACACACACACACACACACACGAC
>392581 NS=18 contig=overlapped:49
CTGTGGTCTTTTGACAGTGGACACACAGATAGGACTTCTTACTTATTTATCAAAATCTTCCCAGGAGAAGGGTAAAAAATCTAAAATTCTTTCCTCCTTTAGCTGTTTCCTGGTGCTTGTCTCAGAATATGCCAGAATATGAAGAGCTGATGCACAGTATGTACATTCTGAGGCTGTCGCTGCTGCTCTGGCTACTATCATCATATTCTAATGTGAATTTTTGATACATAAGACT
>392582 NS=14 contig=overlapped:73
GTGTGTGGATTTATGTCAGGGTCTTTTATTCAATTCCATTGATCCACCAGTCTGTTTCTATGCCAGTACCATGCAGTTTTTAGTATTATTGCTCTATGGTACAGCTTGAGATCAGGGATGGAGATACCTCCTGAAGATCTTTTACTGTAGAGAATTGTTTTAGCATGCAAATCAAAACAACCCTAAGATTTCACCTTACACTCATCAGACT
>392583 NS=53 contig=overlapped:124
TAATGGGTGGAGTGTAGAGAAGAGTGAGACTTAGCTATTACTAGAGACAGTCATATAGGAACTGAGTGGGGGGCTGCTGGCTGATTTCCACCACATCAGATTTATTGATCTGATTATGAGATATCAGACATGAACATATCTAGGTTTTGTTCATCTGACT
>392584 NS=98 contig=overlapped:103
CTGTGGCCAGCATCCTGCGGACTTCCATGAATCCCTTAGGGACTGTCACTCAGGCAAAGAGGGATCCTTGACTTTGGCACAGAAAAGAATTTTAAAAATAGCCAGTGTTAAGTAGCTGAAGTTTATTAAAAATAGAAAAACACCCAGAGAAAGAGCAGGGCTCACTCAAGAACATAGGACT
>392585 NS=62 contig=overlapped:105
CCATGACCATCTTATCAAACAGGCGACCTTGAAGACAGCGGCACAGTGACCACAGAGGGGCCATCTAGAGTCCCACCAAGCCACACTCACACTTTCACAACCTGTCCCTTCCCCTGGAGAGCTAGAGCGCTTTCAGAGTCAGGCAGTCACACCCAGGACACATTGACGCACACTCGACT
>392586 NS=80 contig=overlapped:73
CTGTGAGTATTCCTCTATGGTGTGACAGCCCCCAATCTTTGTTCTCACTGTCACATGAACCCTTCCTGTGGAAATGTCATCATCCCTTTTCCCCTTTGCAATGTTGGTCTTTAGTGAGGCCCACTGTTGCCAGTCTAGAATGGGGCTCTGCCTACCTGAGGGCATGCATTTCTCCCAGGAAGGAAGTGAGTGTCTGTGTCACCACACGACT
>392587 NS=57 contig=overlapped:88
TAGTGCAGCCCAAATGTTTTTATGCTTACCTATTAAACATTTGCATTTTATTTTATGACTTGTGCATGTCCTTTGTCCATTTCTGTTTGAGGGCATTCCATCTCTGTCTCACTGTTCATGGGCGCTAGATGGCTCATCTAGACTGTGCATATGTCTTTGTTGTACCTGTCTATCAGATACACTATTTCATGAGACT
>392588 NS=7 contig=separate
TTGTGGAGGTCAAAAAATTGTAGAACTCGGGCAGCTGTGTGTAGTTGGAATAAAGAGAAAGGCTTAGGACATGTTTCTGTCCCTTTTTCTTTAGCACAGGAGGTCTGTCACTGCTCTGATGTTAAATCTAAGGACAAATGNNNNNNNNNNCTTTGCCTGAAGGGTGTTTTTCAGGTTGTTACTAAAACTCAAGAGAAGGGTTGAAGACAGAGGTTATGGAAGGGACATCAGCAGATGCTCTGAGAATCCACTTTATCCCAGAGATAAACAGGGGAGAGGTATATTCATGTGACT
>392589 NS=55 contig=overlapped:104
CTGTGGCCTGCGCGCCCCTGGAAACTGAAAGCGTGGTTCAAGGCTGTCTCGTCTTCCCAGGAAGCACTTAGCCACCCATAGCTGGCAGGTTTAGATAAGGGCCGGGCAGAGTTAACCACCGAGACGTCCCGAATCAACTGGAAAGTTGACTTCGCTCTTTTCCATCTCGTCCACCTGACT
>392590 NS=15 contig=overlapped:63
ACATGCCTGAGTGTACAGAAGCAAGCAAACATGGATAAAGATGATCCAAATTAAATTGTTGCGAATAATACTTTTCATGTGGCTTCTCAGGTCTTACAGGTAATAGATCTTCATGTAAACTTGCAAGTATTCTGAACTTGTATCAGAGATGTCAAGATAATGTTTAGGCAGCTGCATCACTTAAAGCCACATGGTTGTTCCACTTTATTCTGCATTTGACT
>392591 NS=63 contig=overlapped:124
TCATGACAAAGGGCAAGTGGAAGACATCAGGTCCTGCTCTATCACTTTCCCACTTTATCCCGAGACAAGAGCTCTCTGTGAACAAAGAGCTAGGCTGGCAAACACGAATCCTTAGGGATCCTCCTGTTTCCACCCTTCACTGTGCTGGGGTCACAGGACT
>392592 NS=74 contig=overlapped:81
TGATGGGTCCATGGGGGACAGCAAAAAGCAAACAATATTTCTGGTACAGTGAACGGAGTCTGAGGTTTCTTCTGTATTCCTTAAACACACATGCTGCTGTATTGTGGTAGCTCGTCTGATAATGTAGATGATCAGTAAGCAATGGGAGGATAGCATATACAGCATGGGCACACTGACAAATATTTATTAATGAGCATACGACT
>392593 NS=27 contig=overlapped:94
AAGTGGGTACCCTAGTAAGGGGAATAGGGACTGTCTCTAACATGAGCACAGTGGTAGGCTCTTTGACCTACCCCCACCCTCGAAGGAGGAGCAGCCTTGCTAGGCCACAGAGGAGGACATGGCAGCCAGTCCTGAAGATACCTAATAAGCTAAGGTCAGATGGAAGGGGAGGAGGACCTCCCATATGACT
>392594 NS=100 contig=overlapped:102
CTGTGTGGGTGCTGAGCACTGAACCTGGGTCCCCTGGAAGGGCAGCCTGTGCCCCTAACTGCTGTTATTTCTCCAGCCTGGCAGGAAATATTTTAACATTTGTCTACATTTTATGAGAAGAATAGGAACATCACATACACACATACCTTCACACATACATATAGACATATACACACACGACT
>392595 NS=39 contig=overlapped:59
TCATGTGTAGCAGGAGTAAACGAGTTAATGTGGTCCAGATACTCAGACTTTTGGCATCAGCTCTCACCAATATAATCACAGCTTATTATCCTTTGAGGCAACAATCATTCTTTCATTTGTTCCATAAACACTGAGTGGCTGTGATGGCCTGGGTCCTGGGCTGGGTCTCCATTAGTATTTGTGACTGGAGCATTTTTGGAAATGTGATGCCCCATTCATCCGACT
>392596 NS=81 contig=separate
GGATGTACCCTCAAAGGAGACTGTGGGATGCTAGTATCTTTGCATCTTGCTGGCCAACATGATGTGAGTAGTTTCTTCTTTGTTTTGTCTTCCCATCGCACTGCACTGTCTTGTCACAGGCCCAAAAAGAAGGTGACCTGNNNNNNNNNNTCTCCGGTATCGGTATAGTAATGAGAAATGATGAACATAGGGCTGCCAGAAAGAGAAACAACTATAGATGCCGCAGTTTTTCTTACTGAGCTTTTGAAGTTAGCATACCCATTAATAATCTTTCTGTGACCGTCTCATACACATGAC
>392597 NS=20 contig=overlapped:43
GGATGGCCACACCCACTTGACATTGCAGGACTGAGGTGGTGCCCATGCCCACTCAGCATTTCGGGAGTAACAGCTGAAGTTCTGTCCCCACCCCTCCAAGGCTCACTGGGTCCCAGGAGCAGATCACACTGTTATTGTTATACTCTTACCATGCCAAGACTGACACAGGAGGGCTGCACAGGAGCACCCCAAGGCCAGCAGGAGCCCAGGGTTGGTCAGGAAGCAGGGCACACATTTGACT
>392598 NS=63 contig=overlapped:75
AGATGAGAAAGGGAGATACTCCTTTGGCAATGCAGGGCCAGGCCAATCGTATCAGCCAAACCAAGACCACTGCTGCTCCTGTTGGGTCGGGGTGGCAGCTCATAGAGCATGAAATATAAAGAAAAGGATGGAGAAGGATGGGCATGTTGCATATCACCTGATATGACAGGTGATTTGCTATCCTGGCGGGAAGGGGAGGGCATTAGACT
>392599 NS=69 contig=overlapped:102
CTGTGCACAATGTGGGTATCTGATGCTCACGAAGGCCAGGCCAGGTCATTGGATTCCCCTGGGGCAAGGGTTACAGGTTGTTGTGAGTCTCCATGTGGGTTCTGGGAATTAAACCTGGGTTCTCTGGAAGAGAAGCCAGTGCTTTCAACTGTGAATCCACCTCTCCAGTATTTCACTTGACT
>392600 NS=100 contig=overlapped:102
ATGTGCATTTTCTGCTGAAGCCTGCCCCATGGTTCCTCAGCCAAATGTCTAACCAGCCTGTGCCCTCTGCCATGTGCAGCTCGGGAAGGCGCAGGGCGGTCGACCCTGTCTTCTTTCACTGCTTTATACGAAGTTGCTCAGGTTTTGCTTACTAGTCACCCAGTAAAACTTCTCGCATCCGACT
>392601 NS=39 contig=overlapped:30
AGGTGTCATCCACCCAAAGAGCATCAGACCCGTCAGATACCTTTTTCTCAGAGGCGGGACCTGGGGCATCAACCCGCATGCAACCAGACATGCGCTTCTCGGTGTCCAAAGCGGCTGACCCTGAGTGCAGTGCTTAGCCTCGCATCCTGAGCGTAACATTTTAGCTTTTTGTGGTATCCAACCATGCTTGGGGCGAATGTCCTGCTTCAATGGCTGTAAAGGCCTGAATGATCATGGCTGCATCACACTGGACT
>392602 NS=116 contig=overlapped:112
TAATGCTTGCTCTCCAGATGGTTGGCATCACTTTGGGAAGTCTTATGAGGGTGGGGCCTAGCCAGAAGAAGGAGGTTACCTTGAGGGTTAAAATCTAGTCCCGGCTTCTTGTCCCCTTAGTGATCGACCAAGATGTGAGCAAGCCACCTTAGGCTCTTGTTGCCATGGGACT
>392603 NS=18 contig=overlapped:79
CAGTGATTCCCCTGCTTCCCTTACTAGGGAACCCCAAGGAGACTGAACTTCCCATGGGCTACATCTGAGCAGGGGATCTAGGTCCTCTCCATGTATGGTCCTTGATTTATTATAAGTCTCTGCAAAATACTTTTATTTCAATCAAAAATGAATACAAATCCCCTCAGAGGCCTTAATGCCAGGACTAAGGCAGATACACAAGACT
>392604 NS=72 contig=overlapped:116
CAATGAGTTGCTCCTCTCTATGAAGCTGAGGTCAGCCCTAAACCCAAGTGCTTCAGGCCCTCTCATCCAGACCTTGTTTTCCTCCCTTGGGACAACTGTACCTGCATGATCTTGTCTCCAATCTGCAGCCCGGCAATTTCAGCAGGACCTCCCTCAGACACTCGACT
>392605 NS=114 contig=overlapped:6
ATATGGCCTATAGGCACTGAAACTCATTTAATTCCACTTTACTCATACACACAGTGAACGAGGTGGACATCAGGACTACAAGTCATTTGTGGTCCGGGTGGGGAGAACATGCAGATTATGTAACAGACACAGGGGATTTTACCAGCTTGCTCTGGGAATGTGATGAAGATGGTTTTTTTGTACTTTAGAGCAATGGAAAGGGGTGGGGCTCTTTGCTGTCTTGGTTCACATATTTTAATCTCCATTTCTCTCCTTAAAAGTGCATTCAACATTAGACT
>392606 NS=56 contig=overlapped:111
GAGTGAGCAGCAAGGAATTCTTCCCCAGCAAGAAGAGACCGGGTTTGCATCTTACACAATACATGGCATCACCAGGCAGTGAGGTCCAGAAACAAGCCAGCTGCTGGAGGCCAAGTAAGCTCTTGAGAGTTCCCGGGAAGCAAGCATGTCTTCGTGTTTCTCTCCACCTGACT
>392607 NS=34 contig=overlapped:100
CCATGGCAGATGTGTCTCTAATCTAAGTTCCATGTCTCAGAGACTGTCCTTTGCAGTCTCAGCAAGTTGAATGTTCTGAGCCTGAGAAGTAGATTGCAAAATCCCTGCAACCTTAGGATCCAGAGAGCAAACATGGTGTAAACTTGAGTGAATTCCTGGATGCCTTGCCAGGTGGCACAGGACT
>392608 NS=55 contig=separate
AAGTGTTCGGGCTGCTTTGTGATTCTCCATATGTTTCCTTAGTAGTCAAGAAAGCATGGAACCGTGACAGCACAATTGGTCTGAGATATTAATCTTGTGTACCCAGTGTAACTTGAAAACCTTGCTGTATCCTGGCAACTNNNNNNNNNNAATTGCCATTAAATTCTGTTTTTTGATGAAAGCATAAAATGTCTGTTTGCTCTCAATAAAACTGCCACAGCCTCAGTTTTTCTGTGGACTCTCCAACCGGTCTAATTTAATTTGAGTCAGGTAAGTAAGTGCAGGCACTTGACT
>392609 NS=66 contig=overlapped:54
TCATGGGCTGAGTTCAGCCAAGCACTGCTTTTCTGATTGCAGGTATAAAGTGAGCCTTAGGCACAAGCTGTGGCTCTTTCCTGCTCCCTTGCTGCTGGGTACAGAGATGGGGCGTACCCAGCAGTACCCAGCCCACCTACTCTCTGCTGTGCTGCCACTGAACTTGTTGGGGATTTTGAAGTCACTTGCTGCTGCTTAGCAGATGTCCCACAGATCTGAACACTCGACT
>392610 NS=56 contig=overlapped:119
AAATGCAGAGCTGTGGAGCCCAGTCCCAGTGAATACATTCGCAAGATATTCCCACACTTAAGGCTCAGGAAACTTTGCAGAAGGAGTGGAAAGATTATAAGAGCCAGAGGATCAGGGAGTTTCCTAGTAATATCAGAAGCCACACCCATAAAGTCTCATCAGACT
>392611 NS=57 contig=overlapped:123
CCATGCTTCTTTCATTTGTCAGCTTGACCCCATGTGGTGGTGTGGGATATGAAAATAAATAGCAAGGATAAGAAGGTCTTTATTTCCTTCACATTCCCTTGACTTTGACCTTTGTGCCATGGAAAACTGGAAAGGCACATTGAAGCATTGATCACAGGACT
>392612 NS=102 contig=overlapped:94
CCATGTCCTGGCTGCTGCTAAGACATGGGGCAGGGTGCAGCAGCGACCACTGCACAACTGGAAAGGTGCAAAACAGACTCAGCCTGAAAGCAGGCCACTGCCTGTGTGCCCGGCTGGCACTGCCTGTGGGCTCGCTGACACTGCCTGTGTGCCCGACTGGCACTGCCTGTGGGCTGGGTGGCATACGACT
>392613 NS=77 contig=separate
TGGTGCAGATATGGAGAACTAAGGGGAATGCATGCATCAGAGTCCTAGGAAGACATAGCCACACATAGATTTCATTGGATCATATCAACTGAAGATGACAGAGTAGAGACCCAAGGACAAAGCACAGGACATTTCAATAANNNNNNNNNNAGAAAAGAAAAGAACTTAGCAAACAGAGATGAAGGAGGGGAAGCCAGGCCTGAGAAGCATGGAAACAACAACAAAAATGAAAGATTTGTTTTCTGAACACCAAGAGAAGGAAGGCTGTGTGAAGCAGACTTCAAGCACTAGACT
>392614 NS=77 contig=overlapped:24
CCATGTTCCATGCATCAGAACAGAGAAATTGAAGAGAAGGATGTTTCCATTTTAAAAGGCATGAATTAAAAGGCAAGAAAGCCACATCTGCTTTCATCTCATTGTCCGGGAACTGGAAATACAGCTACCCCCAGCTGTACAGCAACTAGGAGGAGATCTTTTTGTCAGCTCAAAACCAAGTCCAGTACTGTAATGATTAAAGTATGACAGCCAAAATGATTGGCTTAATAAGCATTAAGGCACTAATGGGGCACATGACT
>392615 NS=31 contig=overlapped:77
AGATGGGGTTGTTCATTTGCACATCTGATTGGGGGTGCTCATGTGCTTGTCAGGTTAATGTTTTTCATTCGCCACCTGTCTTGGTCATACCTCCCTTCTGGCTGTACAGCGGAGACAATTAGAGTGCGCGTTTTTTTCTAAGTTAAAGATTCTAAGTTAAAGATTTTTTTCTAAGTTAAAGATGGCCTGACACTTGACCATCTGACT
>392616 NS=38 contig=overlapped:78
AGGTGACACTTATAGGAGAACTACTTATAGGATCTGGCTCTCTCCTCTATCTTGTGTTGGTCCTAGAGATTAAACTCAGGTTTGGCCGCAAGCACTGTCCCCTCTTGAGCCATCTTGGCCCTGTTTTCTTCTCTATGTGGCTGCATTGCTTTATCTCAGAAAGGAAGACACTGTAAAGACGTGCTGGGATCATCTACCACTGGACT
>392617 NS=73 contig=overlapped:91
CCATGAAGCAGCCTGTTAAAAGTACAGGGCAGCAGGTGAAAAAAGAACTTCATTAGCTGTCTCTGGTGCTGAGTGTATATACTAGGCAGGAAAAGCTTTAGGGAGGTATTCTTTATTTAGGCTCATCATTTCAGGGGTCTCAGTCCATCACATCCCTGAGAGAAAGGCAAAGCAAGATAGTTCACATCTGACT
>392618 NS=61 contig=separate
TTATGTTCACTACACTCTAACCTCAGTTCTTCACTCCATCCTTAACTTGGCTCCCACCATTGCACATTTCTTTAGTGCTTGGGCCTTTTTAACTTCTTGTTGCTGCTTTCTGAACTATAGTTCAGATGGTCTATTAAGATNNNNNNNNNNGTCACTCTGACTCTTAGATTTAAAAGGCTAGTATTCTTCTGGGTTGCAGTGTCCAGTGTCATTATGTGAAAGCATTTGCCATTTCCTCTGGTGGTTTTCTGTTTTTTTATAGCTATTCTATGTAGTGTGTTTATGCATGCATGTGACT
>392619 NS=47 contig=overlapped:102
ACATGATTTGAGCGTCCCTCTAGGACCCCTAAATGGTACACTTCAAAGTCCCCTAGAGAATTTGTTTTATTTTCAGAAATAGGTAATAATATAATGCATCACATTTCTTGCTTAGATAAAAGAAGATAGAAGAAGCCAGAGTGTTGCCTCAGAATAGACTGCTGGTCTGAAAACACTAGACT
>392620 NS=84 contig=separate
ATGTGGACATCCTTGAGGAGTCTATTCTCTCCTTTGACCTTATATGCCCCAAGGATTGAACTTGGAGTGTCAGGAGGGGCAGCAAGTGTCCTTCTCTGCTGAGCTGTCTCACTGTCTCTCTGCTCTCAGCTTCTACTCTCTCACCTACTGTGCTTGCCTTTCTGTGGTGGCTTATTTCACCTGACACGATCTCCAAGTTGTCTCAAATGACAGACTTCCATTCTGGGTATGACTGGCTATCAGGACAGGGGAACCCATTTGCTTTAGTCATGACCAGTTGACTAACATTTGACT
>392621 NS=75 contig=overlapped:81
TTGTGTTCCAGTACTGGCGCCCTCTTCTCTAGCTCCAGACACATGTGACTCAGCCCTGCTGGCCTTGCCAAGAAGTCTAGACCCAAGAGTCTCCTTGTGAAGGGGGTGATCCTGCCGCTGGCTGCTGCCTTTTTCTCACCAGCCTTGGCAGAGCCCTGTGCATGTGCAGCTGTACACTTCATCCCTGTTTTGTGCATTCGACT
>392622 NS=116 contig=overlapped:110
ATGTGATACTTTGAACTGAGGCTCTGTGGTTTCTGGTTAGTTAGGACTAAAGAATCAGCTATGAGTAGCAAGAGGCCAATGTAGTGAAAGTTCTGTGTTACTGGGACAAGTGATGCTTGTGAGCTGGGGCTAAATAATCAGCCAGTATTTAGAAGAGATCAATGTCATTGGACT
>392623 NS=40 contig=separate
AAGTGGGATGTGCAGAAAGGATGACACACACCTTTAATCCCAGCACTCAGGAGGTAAAGACAGGTGGATCTCTAGGGAGTGAATTCCAGGATAGCCAAGGCTACACAGAAACCCTGGTTTGAATGAATGAATGAAAGCTGNNNNNNNNNNCTCTCCGCTTCTCTGGACTATGCAGCAAAAAGACGATAGAAGTTCTCTGTCTCAAACAAGGTGGAAGTTGAGGTCTGCCCTGGGGCTACCTTCCGATCTGAACGCAAATCTGTGGCTGGTGTGCACCAGCATTCACACACGACT
>392624 NS=93 contig=overlapped:90
GGGTGTGGGTCGGTATCTCAACCAACGAAGACCACCACACCCCAGCCAAACTAGGCTGGATGGATGGCTACACTTCCAGATAGACCCTCCTGGCCACTCATGACCGTCTGAAGCTCCACCTCCAAGAGAGCCAACAACCTCCTCTGGCTTCTGAATGGTGCACAAACTTGTATACAGGCAAAACACACATGACT
>392625 NS=97 contig=separate
AGATGTGGCCAAGAAACCGTGGAGACCACTCCAACTTGAAGAACTTGTAATCCGTGGAATCACCCTCTCGACCTTCTAATCGTGTCTTCTACGGGAAGACCTCTGGTTTCTCACCCACCGTCATATACAGAACCTGCTAANNNNNNNNNNCTGAATTTAAGAAGAACAGTTTGTCATCTGTCTTTTCACAACCCTTGTCCGTTTTCTGAAATGACTCAGCTGAGCGGGTTCAGTGGAAACAGAGATCCAGAGCACTCGTGAAGAGTCAGGAGTGCAGGCTTTCTTCACTCGACT
>392626 NS=119 contig=overlapped:88
CTGTGTGAACAAGGCAGGCACTGCCAGCAGCACAGAGCTGTTTTCATGCTATTCTATGTCCCAGTACAGGTGAAGGCAGCACTGACCTGTGCTAAACTTCTCCTCAGGGTGGCATCTGCTAGAGCTGGGACCCCCAGGTATGGCAAGCCTTGAGTCAGCCCAGCTGCTAGTGAGTTAGCCAGGACACCATGTGACT
>392627 NS=36 contig=overlapped:130
ATATGTCCTGAGTAAAGGAAGATGACACTAAAACCCAAGGCCAGGATGCATGACACTCACACTGTGGTTTCAGAAGTGCCAAGAAAGTATATTTTGGAGAAATAGTCCCCTTCCCAGATACTGCCTCTTCATCCGCCTTCAGGACACAGGACT
>392628 NS=74 contig=overlapped:104
AGATGCCTCTGCTGAGAAGCTGTTCTGGAGTCACCCTGACATGCTGGGTGCGGTGGTTCAGCTGTGAACTGTTTCCTGCGGGCTCGTGTACTTGAACACTTGGTCCCAGCTGGTGCTGCTGTGGAGGTTGTAGGAGTGTTTATGAAGGAAGACTTTTTGGAGGAAGTCAGTCACAAGACT
>392629 NS=86 contig=overlapped:91
CAATGAGAGGCAAAGACAGATGGATCTCTAGAGCATGATGGCCAGCAGTTTAGTGAAATTGTGAACTTCCAGTTTAGTATTGGGCCCATTCTCGAGGTGAGGAGGTAGAGATCTAAGGAAGAAAGACCTGGGTAACGGCACATTCAAACTCATATAAAGCATCCCATATTCATACACACCCACACATATGACT
>392630 NS=39 contig=overlapped:72
CTATGTTCTACTACACTCTTAAGAAAAAACGACTCGCCCATTTAAAGGATGAATCCAAGTAGAGGTTCTAAATTCCAAACTTAAAATTGAAAGGGAATTTTTGTAAGAACAACATCACTTCAAAATTAAGTACAAATTGTTTCCAAGTACTGCATTTGTGAATGTTCATCTCGCATAGCTACAAAAGTATATCCAAGTGCAAACACACACGACT
>392631 NS=103 contig=separate
GAATGTGCAAGGTTTAATCTGAACATTCTCCTGCTGCCTCAGAGTTAAAACAAGCCTGTCAACTGAACGCTGGTCACTTAAGTTTATTTGGTAAAAATATTCACTCACATATAATACAACAAATAATACTGAGAAGGGCTGNNNNNNNNNNATTGGTGTAACAGAGGGTATGTGCTCAGTAACTTGTGTGTAAAACCACTAGAAAAGTCACTGCACAAAAAGAGATGAGCAAGCCTCAGGGTGGGGCTCAGCCAGCACACCAACCAGCACATCCTTGCCTGGACATCACGTGACT
>392632 NS=91 contig=overlapped:116
AAATGTTGAGAGAGAGTGTGTGAGAGGGAGAGAGCACCACAGTAGAGCTGGCCATGGTGGCAAAGGAGCAAGTGAGCTTGCCTCAAAGGCCATGAGAGCAGAGAGCGGAACCCCTGTTGTCTGTGGTGACCCCTCCCCTTTCTGTCTATGGTAAGCTGCCATGGGACT
>392633 NS=120 contig=overlapped:96
ATGTGTTGGGTATATGTACCTGTATGAGTCCAGAGGACAGTGGGAAGTTTTGAGTGCTATGTTCTAGCACTCTGTCTAATTCTTTTGAGGCCGGTTCTCTCACTGAACATGGTGGTAGCCTGGCAGCCAGCAAGTCCCAGAATTCCCCCTGTCTCTGTCCTCCTTACTGCTGGAGTCATCATGGGACT
>392634 NS=60 contig=overlapped:75
ACATGAGGGAGGACCTGAGTTTGGATCTCCAGTGTAAATGTAAAAACCTCGGCATGGTGGCTTGTGTTTGTAATCCCAAACTGGGGGAGCAGGGGATCCCTGGAGCCACTAGTTAGTGTTGTTTAACCAGTTTGCTCCATGCTCATAACAGTAAGGTGGAGAGTGACTGTGGAAGATACCTCACACTGACCTGGTCACTTCATGAGACT
>392635 NS=65 contig=overlapped:77
TTGTGCCTGAATAGCAGTCCTTATTGTGAAAAATGGATAGGAAAGGCCAATGTGGTGGGTTGTCCAAAGTTAAAATTCTGACTGGTATAAACAGCAGGTCAGAAGCCTCACCAACCTTCAAAGACTGGGACCCAAATGTAACAGCAGGTTCTTTCTGTGCCAAATGACCTTGGTAGCCTGGATGGCTGTGGACATCATCATTAGACT
>392636 NS=63 contig=overlapped:90
GTGTGAAAAATACAGGTGCCTGTATTTCACGATCTGGGGAGGCAGTGGCAGAGTTGTCCCCAGGGATCCACTGGCCAACCAGTGTGATCAACTCAGCAAGCTTCAGGCTCAGTGTGAGACCCTGACTTCAAAACAAAAAAGAGAGCGCAGAAGACATGTAGCTGCAACCTCTAGCCTCCACATGCACACGTGTAACATGGACCTGCATAGATGGGTGCACACACGACT
>392637 NS=27 contig=overlapped:56
TTGTGGAGTCACTGAGGGTGGTGAGAAACCAAAATGGATCCCTATGTGCTCTGAGTTGAGTCCTTGGTCAGCATTTTGCACATGGAAGAGTGACCCAAAGAAATGAGCGAGGACAGGAAAGAAGCCAAGTGTCACCTGCCTGACAAGTCAGAGCACAGAAAGCTTCTGCGGGAAGAGACCTGAACCCACCATCCCTGCAACACAGGAGTCCTAGCTGCACACTCGACT
>392638 NS=39 contig=overlapped:63
AGATGGCTCAGCAAGTAAAGAAACTCAGCATCAAACCTGAGGCCTTGAGTTTGTCCCTGAGACCTATGTGGTAGGAGAGAGGCAACTTCCAAAATCTTGTGACCCGTACATGTGTGCCTTGGCATGCACGTACCCACAAACACAGACACAATCACACGATGGAGAAAACTGACTCCCACTAGCTGACCTCTTTCCACATGCACGTCATGGCACATGGGACT
>392639 NS=65 contig=overlapped:112
TGATGTGTCAAAGTGTTCTTCACGCAGCATTTTCTAGGCCATCATTCATCTGCTTATAAGGAGGCCATCTCTGATTTGAGAAGTGTCCTACTTTGCTTTCCATTGCTGGGATAGTTATTACAACCCAAAGGAACTTAGGAGAGGAAAGGGTTTATTTGGCTTACATTTGACT
>392640 NS=57 contig=overlapped:57
ATATGTCCTCTTTTTCTTGAGGACTATATGTTAATTAACCCCCAGGACACCAGGCGCTTCCTGAATAACATTTTGAAAAAGGCTGTTGCAGAGCAACCCGTAGGCTGGCACTTACTGTAAGCTACACAGCACTGTCTGAGATTTATCATGGGCGCTGCCACCCTGTCCAGCTAGACTCCTTTTGTGAGGACAAAGGCTCCATCACAACACCCCTGTCGCATGGGACT
>392641 NS=53 contig=overlapped:79
CAGTGGTGCAGGAGGCATGGGCCCTGCCCCCACAGGAGACATCGAAAGTGGGTTGTTGCCTCAGGAGACATTTAGTGGTGTTCACTGGGACCAGGCAGTCTGGGCCTGTTGAGAGCAGGCCTTTCAGAGTTTACAGTGTGGAGGGGTGACCATGCCCTGCCCTGGAGCCAGGAGTACAAGGTCACCATGCTCCTCACATGGGACT
>392642 NS=101 contig=overlapped:32
TTATGATCTCCGTGCCAGGACGCTGAGGCAGGATGATTATGGCAGATTTGAGGCCAGTCTGGCTAATTAGCAAACCCTGTCTAGGAAAATATATGTCAGAGCTGAGAGATTTATTGTGTATCGAACTATTTCCTATGACATCAAAAGGAAGTGGGCAAATACTTGCTGGAGGAGGGTCTCAGCACGTACTGTTTTCAGATGCTGATTTCAGTGCCTTGAGATCTGCTACCGCCCTGCCACAGGCATTGGACT
>392643 NS=69 contig=overlapped:123
AAATGTTATGTCATATACAGAGTATTAAAAACTCAGTTCAGAACTGGATCATGATGGCTAATAGTTGTTTCTTTCTCAAGGGCCTTTACTAGCTATTCCTCTTTCCTGAAGACTGCTGTCCTACCCACTACTAAGCCTCTTCTACATCAGATCATATGACT
>392644 NS=45 contig=overlapped:122
TTGTGTCTTTTAGTAAACAAGGAGCACCCATAAGTGCCAGGCACTCTCTGAGATGCAGTGTGTACAGACAGGACTTCGCTGGGGATGCCTGAGAGACCAATGGGTGTGATCCAAAAGAGAATTAGTCGTTTGACATAAGAGAGATGTGAGGATCATGTGGGTGTGTGCCAGGCAGGAGGGATCCTGGGCCTAGGGGCTGCATGTGA
>392645 NS=102 contig=separate
TAATGCTTTTCACACAAAAAGCATCACCAGACACATGGAGACTGGGATAAAGGCTCAAAAGTCTGCTTCACTGAGAAGAAAAACTAATTTTAAATTCATATGCAGTTAAAAACATCTGTAAAAATCAAAAAGGAAAAAAANNNNNNNNNNCAATCGTAAGTAGATCAAGTAAGAAAAAAAAAAAAGTCAGTAACAAAACAGTCATGAACAAACATTGAAGCCAGATATGACAGGTGTTCATAAGCTGTACTCAGCAATTACACAGGACACATTATCTTAAAAGCACACATGACT
>392646 NS=107 contig=overlapped:113
GAATGATCTCTGGCCCTCTGAAACATTTTTTTGGTTTTTTGTTTATTTGACACAGTCTGTAACAGCATTTCTCAACCTGTGGGTCATAACCCCTTTCACAGGAGTCGCCTAGGACCACTGGAAAATACAGGTATTTATTATGATTCATAACAGTAGCAAAATCACAGGACT
>392647 NS=43 contig=overlapped:17
TAGTGACCAAACTCCGGCTCTCCACATCTCCCCCATTTATATTTTGTTTGAACAGTAAGCTTGCTACTGTCAATATAGCATTATGCCAGAAAGCCAATGTCTGAGCCTGGTGGAAGGCAATGCTTCAGCCGTTGCCCGTCATTGGAGCAACCTCCTCACTGTGAGGCTGTCCTGTCTTAGGTCGGTGAAGACTTATTTGCACTCTTCCGTCACTGACTTTCCAGCTCATTTGGCAAGAGAAAAATTGTGATTTACACCCATCCGACT
>392648 NS=119 contig=overlapped:100
CAGTGACACCAGTCACTGCAGAGAACATGAGATGTAAAATAGAGGGGGCATGGGATTAATCCACCCAACGTCAGCGTGCTGTTGCTACATAACAACGGATCACCGGAACAAGATCCCAGCGAACAGAGCAGAGAGCCAACAATATGTGTTTACTATTCCGGCACACGGAGTAAGTCATCCGACT
>392649 NS=37 contig=overlapped:89
CAATGCTTTTATAGTATGATAATGGTTAGTTGCTGATTGGCAGAGAGGGAGAATAATGTCTTGAAAGAGGTTGAAGCCAGTAAGAGTCTCCAGAGCCAGTTATTAAAAGGAACAAGTGAACAGCCTGCTTGAGAGACAGGCTGAGCAGCTCTCCATGCCTCAATCTGGGCAGCTGAAAGCACACAACACAGGACT
>392650 NS=100 contig=overlapped:61
TTATGGAACTTACTGCCAGAGTGCAAACTTGGCAGTGTAGCAAGACAGAAGGAGCTGCTTTGTGGCCTGTCAGCTCCCTCCGAAGTTGCTAGCATTTTCCTTGTACTTAGCTTTAGTGTCTGCCTTATGCTATACCAGTGGTTCTCAACCTGTGGGTCGCACCCCTTGGGAATCAGCCTTTTCACAGCACTCAACTGAAGACTGTTGGAAAACACATTTGACT
>392651 NS=66 contig=overlapped:88
GAATGAGCCTATCTGTTATCGACTCAATTCTTTAATTTGGTGATAATTTGCTATGCCTTGGTAGTCTTTAATGTGCAGCTCTGCATGTAAGAGCTCCTTGGTAAAAGGGTGACCAGCATAAGCCTGTCTTGCTTCAGAATATCAGAAAGTTAAATACATCCACACATCCACAATCTAATACAATTAGCACCAGACT
>392652 NS=1 contig=overlapped:54
CAATGTTGTGAGACTCTAATCTTGCATATATACCACAGGCAAACCAAGGAGACCAACACCAGAAGGCCTAGCACTGCACTCAGGGTCAGCCGCTTTCAACCCAGAGAAGAGCATGTCTGATTGCATGCGGGTTGATGCCCCAGGTCCCGCCTCTGAGAAAAAGGTATCAGACGGGTCTGATG
>392653 NS=53 contig=overlapped:118
AAATGTTATAGAACTATGGAAGGCTAAGCCAAGCCAATTTTATTCTGAATAATTCCATTGTGTTTAATCCAATTTAAGTGGGTTGGTGGACTAAAGAGGTGGTGGATGGTGAACACTCAGACTTACTTTGAGCTTCCATTATGAGCTAAGGAGTCACCATCCGACT
>392654 NS=115 contig=overlapped:29
CAGTGCCCAGCATCTTGCTTGCATTCTGGGGATTCAAACTCAGGTACTCATGCTCGCATAACAAATACTAGCAACGGAGACAGCTGGAAGTCTCGTTTTCTATAATGTATTTTCTCCTTTTCTCTCTTGCTCTTTGGCTTCCTGAGAAACTGAACAGAGGTGTTACTACGAGAGTCAAAAGGACAAGTGGACGGCAGTCCACTCAGCATTATTGTTCATCTTTTATAAGCATTTGATAAAATGGAACATAGGACT
>392655 NS=130 contig=overlapped:88
CCATGTTGCATAACTGAATGTTTCTATGTATTATTCCATAAGCATAAGTTTATCACTCTGAGGAAGAGCCTCAGTTATTGGTTAGGCTTTGGGAAGAGTTTTCAAAAAACTCTGGATCCCAGGATCTCCTCCAGGCTGTGTCCATCATCTCCAACCTTTGGCTACTTAATAAAACCTCACTAGATAGCATTGGACT
>392656 NS=86 contig=overlapped:89
ATATGGTTTTCTGCCCATTGATATAGACATGACCTCAGGCAGTAGTACAGACCACTGACATCTGCCTGGCCTTCTGTGATAACACAGGTTATGGATAACAACACGATCCTGGTAGCAACCTGGCCCTCCACAGCAGCACAGACTGTGGACATCAACCTGGTCTCTGGTGGCTGCACAGGCCACTCACATCAGACT
>392657 NS=78 contig=overlapped:85
ACATGTGCAGGCAAAACACCCATTCACATAAAGACAAATAAATACAAATATTAGCTTTCCACAAGATTGGCCATTGAGTTGTCAGGGCTAAGAACTCACTAGTGTATTTCTGTATGTGTGTGTGCACACAGGCACGTGCAGGTGCCACACCAGGCAAATGAAGTCACAGGACAACTTGCTGGATGGCCCCCATCAGACT
>392658 NS=70 contig=overlapped:72
AGATGGCTGACTATTACTCAGCTTTGCCGCGCTGTGCTATGGAACGATCTTAAGGAGAACTCAGCAAGTAAAATCAGATGGTGAGAAATGAGTGGCGTTAGTGGACTTGGTCTGTTTGAGAAGACCTTCCGGAGGAGGCCAGCAGGGGCTCCCGCCTCTTGGAGTGGAACTGTATCCCGGCTTTATTTCTTCTTTTCCGCGCCCACATGACT
>392659 NS=55 contig=overlapped:57
GTGTGAGCGATGTGTGTGCAGTGTGGGCACTTGTAGGCCAGGGTGTGTGTGGAAATCAGAGAACAACAGTCAAGATTCTGTCCCCTCCTCCCACTGTGGGGCATCATCAAGCTTGCCTGGGAAGCACTTTGGCCACTGAGCCATCTTGGCAGCCCAGCATTCATTTTAAGTAACTTCTAGGTTAGCCTACAAAGTATTGGGTTTCATCATGACGTTTGCATAGGACT
>392660 NS=29 contig=overlapped:65
CAATGGGGGTGGGAAAAATTAGGCAAAGCCCCACCAGTAAATGAAGAACTACAGGCAGTCTACAGCTGCTGAGAGAAAAAAGAAATAAGTTTCCTTCAGGAACAAGCCTCCTGATATGTTTTCCAGACCCCACTGGTCAGCTCTAAACACATACAAGGAACACTACATGAACTCAGTAGCTATATCCATACATACATGTATGTATATATACATATGACT
>392661 NS=38 contig=overlapped:57
CTGTGTGTGACAGAATGCCTGAAAGAAGCCACCTAAGAGAGGAAGAATTTAGTTTGGCTCACAGTTTGAAAGACTACAGTCACTGTGGCAGAGAAGGCTTAGCATTTGAAGCATCTGGTCTGTGGAAGCAGGAACATAAGACTACTTGTTCACATCTCAGCAAATCAGGGAGCAGAGGTCTTAAGCTGGAGCCTGGTATGCCTACAACATTCTGACCCCATCCGACT
>392662 NS=49 contig=separate
AAGTGTATATATCTTTATGAACAAAGAAGTTAAACGTAAAACAAGCTACTTCCCAAAACCTAGAAAGCAATGATATGATATGCCAATCACTACTAAAACAAAACAATAAAAACACTGCATTATTTGTTTCTGGGACAGTCNNNNNNNNNNTATTCTTTCATCATTAAGGATCAAAATAGAAGCAAGAAAGCAATTAGAAAAATATTAATTATACTGCAGAAAACATACCTAACCACTCAGGATAATAACAAGGCACATTTGTAAATAAAAACAATGTACTAAAAACATAAGACT
>392663 NS=118 contig=overlapped:110
GTGTGTATCTGATTGCCCTGCAACAAAAGCTTTAATGATGGGTTCTGCAGTAACGCATTTATCTTGCAGCACATTGTTCAGAGACAGCCTAAAGGACCACCCTCTTGACTTTCAAGGTGCCGTGCACAAATACAAGTCCTGTGTGTTTGCATCACAAAATCCCACATTCGACT
>392664 NS=88 contig=overlapped:101
CCATGCCATGGCCTTGAACCTTTTATGGGAACAAAACAGCCTCAGGCCCCTGTGCTCTGTGCCTTCATCTGAAATCCACTTAAAATGGAAAGGTCTGAATCCAGCATATCCAGCTTTGGAATCGTCATCATCCAAGAAGAGGTCGAAGCAATCTAATATCAGAATGAGAGACTCCACACGACT
>392665 NS=91 contig=overlapped:47
CTGTGAGATGTTCTTGCTCCAGGCAGCCCTGCCTGGACTGTCTCAACAGATCCATGGTTTGTCTTCATGTTGTGTTCCGTAATGCCCCGTTGAGGCTCCAGCGGGAGGAGCAGGCTGTGGAAGGCAGGCTCTGGGGGACCAGGGCTCCAGCTCAATGCCCTCTCCAGAGAGTTCTGAGGCAAACTAGCAACAAACACCACAAGGAAAACACATTTCATCTTTGAGCTACACAGGACT
>392666 NS=59 contig=overlapped:97
CGATGGCACAAATCCCAGAATGGGAAAGTCAGGCTGCGTGGGCTCATAAGGTTCCTTATATATCTCTGTGTGTTCCTTTCTTGAATTTTTTTTCAGGACTAGTTAACAGATAAGTAGGTGGGTAGAGAACTGCTGGCTCACTTTACTGATTTTTCTAATTGGCAATAGATTATGAAGAACATTTGACT
>392667 NS=46 contig=overlapped:71
AGATGGGGCTGCCACTGGTAAAGGCAAGCTGGGATATTGGAGATCATGAAAGTAGGATTCTGCACCTCAGACAGCTCTTGCCTGGTGTAATATCAATTTGGGTTGCCAAGTTCTGAATTCTGGACTGTAAAGCAGCCTTTGGTCTTGACTGCTGCAGTTGAGAGTTTATTTTGGTTTATTCATTCTGTAATCCCCCCCTCCAGTCACTGGACT
>392668 NS=81 contig=overlapped:124
CTGTGTCACACAGGCAGAGGTTAAGCAGCTCATGCTTAGAGGAGACCTATGTTTGGTTTAATCCCTTGCCATAGCTTTCCCTTACAGGCCAGTCCTGCAGTGGTGAGGTCCCACAGAGAAAATGAGTTTGGTGAGGGAGGAGTAGGTCAGGCATAGGACT
>392669 NS=35 contig=overlapped:116
CTGTGATATCAGGTACTTGCTGAGCTCCTGGGGGCTTCCAACACTGAGCAGTGAGTACATTGCCAGCCTCCTCCCAACTGGCCACACGGTAGGAACCATTTTCCCCCCATTTTAGAAGTTGAATTTGGTGCTCTCTCTGTGTGTATGTGTGTGTGTGTTCATGTGACT
>392670 NS=69 contig=overlapped:26
ATATGCTCTGCGGTATCTGGTTAGAGGATACCAGCTCATTGTTAACCACTGTCACATTAACACATGAAACATAAATGCAGCCCCTTTCCTTACCTAACAAGCTGACTAGAATCTTAAACTGGGAAACGACGTGGATCTGGAAAATAGCAAATCATTAGACTCAATTAAACATTTCTGGTTTAACAAAAGCTCACTTAGCAAGAAATACTAAAGCAGACTAAAGGCCCTGTACTGGCTACACACACCCAACTCATTTGACT
>392671 NS=90 contig=overlapped:69
CCATGAGGCCTTGGCCTTCTAGCCCGAGCAAGTTACAGAAAATGTCACATTGTTCAGAAGAGTGCCAGCTTCCCAACTGCTAATGTCCTCTGATACAGGGGCACAGCTCCACCAACTCCTTGAGATAGCTCGGCCTGCATTGGGTCAGTAGAGCTGGTTTGCCCTTATGACCATGGCCCTAAACACTCCACCCAGGAAAAGACAAGCATCAGACT
>392672 NS=23 contig=overlapped:74
GTGTGCAAGGGGCTGTAGTTCTGCCCTCCACAGCAGCCTTTGTGAGGGCAGTCTCCACCTCACTCCTCTCCCCAGGTTCTATGCCACACTTCTTTACTCTGGGATTCTCTGTCATATCCTTGCAGTCAGCTCTAGGACATTTAAGTCACCTCAAAAGAAAGCCCTATACATTGGCTATCACCTTCCATTGCTACTGCCGACCACTAGACT
>392673 NS=18 contig=overlapped:64
ACATGGTACAAACACATCCACGCAGGCAAACACTCATGCACATAAATTTTTCCATGTTTCACTTATGTTCACAGGCTGCAGCACACACCTCTGGGGAGTCAGAGCCCATCAGGGCTACTTGCCACAGGAAGTTAGACATGTCACTTTGCCAACCAAACCTGCTTTTCCCTTTACAAAATCATCACAGAGGGTTAACTCAAAAGCTCAACAACATTAGACT
>392674 NS=3 contig=overlapped:108
AGATGCGCCTGCCTCCTCCTCCCTGAGTGCTGGGATTCCAGGCGTCCCCACCATGCCCGGCTCCACCCCTTCTTTGCAGGCAGCTCTGGCCAGGCTGCTCTGATTTTGGGCACCCGTTCAGTCTCAGCTGTACCCCCTCTTGTCAGCTTTCACCGGGAGACCCTGGGCATGTGAC
>392675 NS=77 contig=overlapped:105
ATGTGTTATCCATGAGTTCCTTGGGGAAATAAATTTGATCCCAGAAACTCTGCAGCTTGTGTGTCTGATGACGACAGACATAAGAAGAGGAAGGAAATGGACATTCCAGATGGGCACCCTGAGAGCTCACGGCATTTCAGCAGCCGTAAGTCAGTGCTCCAACGCAAGCCCACGAGACT
>392676 NS=117 contig=overlapped:108
CAATGAGCTGCTCCCTCTCCGCTCCACATTCCACTCTCAAATTCAGCATAATCCCTGGTACACCTATTGACCTCATTTGCCAAATCCAACCAATTGCCAAATCCTTTCTTTGCCTCAATGGCACCCTTTCCATTCTTATCAAATGTGTAATGTCTGCTCTTGCAGACCACGGGACT
>392677 NS=41 contig=overlapped:69
GTGTGTGTGTGTGTGTGCGCGTGTGTGCGGTTTTCACGCTCGCACAGACCTTTCCTACAGTTAGCTCAGCTCTGAGACAACCCCGAGTGTAAACAGCAGCCTTCATGTGTGCAAAGGCTGTCATGGAAGCAAACTGAGCCTCCATCTGCAACCACCAGTCTGAGGTCCAGAGACAGAACATCTGTGGCCTGGCTCCCAGACAGAGCCACCGGACT
>392678 NS=22 contig=overlapped:128
AGGTGAGAGTATATTGTTAATTACTGTGGTTCTGAACTTGAGCCTAGTGTGGTGGTACTCTAGGTAATGCCAATAGTCCCAGAACTCTGGAAGCTGAGGCAGGAGGATGCTTAGAGAAAGCAAATGGCATTATCACCTAACCTCCCTCACCCGACT
>392679 NS=103 contig=overlapped:92
CCGTGTGGCACCACTGATTTCAGAAGTTCGGGGGCACGTTCCCCTTGATGCCATAAGCATCGGGCTGGGGCCTGGGCAAGGGCCCCCTGTGATAAGCGGGGCCAGCCCGGGAGAGTGAGAAGGCTCCCCACTGAAACCATCATGCCAGAAGGAAGATTATTCTGGGATGGAATATTCAGGCTACATCAGACT
>392680 NS=42 contig=overlapped:90
GGATGGCCTCTCCTGTGGTATAGATTGCCTGGTTAAAGAACAGGTCACCCAGGGTCTTGGATGACTCTGGACAGTTGTTACCTTTGGAATGACTAATTTGCAATCATATTAGCCAATGTGTTAGCTAAAGGTATGCCAGTCTGATTAGACTATTCGTTTCCTTTTTCTTTTTTCTTCCCCAGCCCCATACGACT
>392681 NS=112 contig=overlapped:26
TGATGCACCAGGCTCTGTTCTACTACTAACTTTAGCCATCTTCCTGGCCACCACCTGTTATATTATCCCCACCTTTTAGTAAAGATCCGGGCCTGTGGGGGGAAGTTACCACTGGCAGGACAGAAGTCTCTTTCCAGAGCCCTGTATTTTGCATCATCCAGAGAGGGCTCCTCAAGACATCCTGACATGCCACCTTCTTGCTAGGCTAACCATCCATTCCAGGAAGTCCGAGTGGCCCCAGAAATGACCCACCAGACT
>392682 NS=76 contig=separate
CTATGGGATGCCTATTTGATTCCCTATTTTCAGATAAGAGATTGATTCTAAACAGTAAAGCAGCTTACTTAAGATCACCTAGCCAGTAAAAAACAGAGATATAGCTTCCATTTGTTTTAATTAATTTTGAATATCTTGATNNNNNNNNNNACCAGGCCTGACCCTCCCCCAAGTCAGAAGTAACTAGTAACCCCCCCCCCAAGTCACCAGGAATTAGAACAGAAGTCACCAATTACAGGAAGAAGATAATAAAATTCCCTACCCAAGGAATAGTCTGGAAGTAACCACAGGACT
>392683 NS=75 contig=overlapped:80
AAATGTGATTTAAAAGTATTCTTCAAGATTGCGGAAATCTTAACTCCCTAAACATTCAGCTGTGGAGACCACGGCGTGTTACCGTCAGTTCCCAGGCGATACTTTATCTGCACACAGTTCTTCAGCCTCTCTGTTGATGAACAGCCACTCTGCCGGGAGCCGTACTTTCCTGTCACGCGTCCTGAACTCAGTGGTCACCTGACT
>392684 NS=77 contig=overlapped:62
AGATGGGAGGACCCTAAGATGTGCAGAGAGGGGAGGATGGGTATTCTGCCACGATGGGAGATAGGTCAGAGAGGCTAGCTTTGGATATGGGCTAAGGGATTAGCACTTGGAGCCGAAACTGACTGAGCAGGAAAGTGCTTGCACATCCATAGAGTGGTCATCCAGGATGCTGATTCTCTGGCCTTTGCTCTCCTCTTCTTCCTTCCTACCACCCATATGACT
>392685 NS=117 contig=overlapped:12
CTGTGTGGTGACTACATTTTATTACTCAATCTCTCATATGAGGAAACTATATCCCAGAAACTTCAGGTCCAAGGCCACACACCACACAAACACCCAGACTTGGACTTGAGCACTGAAGTCCTTAACTCTCATTCAAACACTTTTAACCACTTGGTAGCTCTGCCAAGTCATGCTTAGCAAGCTGAGTTTGAAATCATTAACAGCTATGTGATTTTTATTGATTCAGCAAACTATAATACATCCATATTGTAAGTTCCTAGTGTCATTAGACT
>392686 NS=87 contig=overlapped:95
CCGTGTTGACTAAAACCATCGTTCGGAGACAGGATATTAATGAAGATGGACGTCGGGAGACGCCAAGAGCAGTGTAGCATTCCCTTCAGGGTTTTGGCAACAGTGAAAGTATCATTCACTGCTTTTCAGGAGGGCTTCCCCAAATATTTCTGTTAAGAACCTTGCTAGAGATCTCCCTCACACCAGACT
>392687 NS=16 contig=overlapped:92
ATGTGTGAGCCTGCATGCGAAGGCCAGAGTATAACATTAGGTGACATTCTTCAAAGGCTATTTCCTTTCTTTGTGACAGGGTCTCTCATGGCCTGGAAGTCTTCAAGTAGTCTGTGATAGATGGCCAGTGAGCCCCGGGAATGCACCTGACTCTGTATCCTCAGTGCTGAGATCACAAGCACACACCAGACT
>392688 NS=51 contig=overlapped:130
ACATGGATTGGGTGTAGGTGGGAGGTACTGCTTTTTGCTGGGTGATTGGCCAAAGTACAGAAGATGAGGGTGCCCGGGAACTTGGCTCCCCACTGTCTCTGCAGGGTGGAGGCTCACTCCAGGGCTTCGCTGTTTAGAGAGTGTCCACATGACT
>392689 NS=104 contig=overlapped:113
AGATGGAGGGCAACATCATCTGTACTTTTCAATCATATTCCACCTTATCGTTTGAGGCAGTGTTTCTCTGAAACTGGAATTTAACCATTGGGCTAGCCTGACCCACCTCTCAGTGCTTTATCAGCCTTAAAACTTCAGGTGCTTTCCACTTAGCATTCCTTTCACAGGACT
>392690 NS=2 contig=overlapped:49
GTGTGTAATTTCTTATATTTTTCCCCCAGCATAATAGGATTGGCAGGACGATACTCACTGAGGTCTTCTGTTTTGTATTATAAGTAAAGATAGGTTTGGACTTATGCCCTGCTCCTCGTCTCGTGTGCTACCTCAGATGAGTGCCAAAACCCTCGAGTTACATGATTCAGCATCAAGAAGTCTGTTAGTAGTACCTTCCTAGCATCATCATCCTAGCCCCCTTCCACCCGAC
>392691 NS=100 contig=overlapped:21
AAGTGACTGTTGTTAAGGTAGTGCTAGGGGAGCAGACCCAGGGTATTTTGCATGCTCGGCCAATGTTGTGTCAATGTTCTATACCCTCAACTGGAAAGTTAGTAACTTTATAAATGGTTATAAAGTGAATTCCACTGCCTTAAGGCATGGAACACGCTAGAAAAGCGCAAAACACAAAGAAAGAAATACCCACAATCTCATAGCCTGACACTCACTAGGATTCTTGGGAAGCATTCTTCCATTCTATGCCTTTGCATACGACT
>392692 NS=49 contig=overlapped:92
CCATGCCACAGCACAGCCACACACAAACACACACAATGAACCCCTGCAAAAAAAAAAAACCCATGCACAAAAAACTATGAGTCCACACCAACATTTCCACTTTGCTTTTCTCTTTCTGACATATATTTTTGTTGCCCAATTTGCTGTATGGACAGAGCTTCATAAGCAAAGCTTCTCAAATTTAGATCATCAGACT
>392693 NS=53 contig=overlapped:40
GGATGCGAGTGTTTAGGGATTGGCCTTAGACTGGAGAAAGAGCTGCTTTATGCAACCCTTATTTCTTAGCCAGTTTGGAAAAGGATGGGCTCTTGAATAGGCAGGAGAAAAACCAAACCGGGGCATGATGCAAAAGCCAGGGAATAGTGTTTCAAGGTGAATTGACGGGACGGTGCAGGGAGACTAGGAACTGAGCAACTGGGGACACTGGGGGGAGGGGTTCTCCATCAGAATCATTCGACT
>392694 NS=95 contig=overlapped:79
GGATGGGATATAGTTGTGAAAACAGCTAAAAGTATCTGAGTCCTGGAAGTTAGACATATTAAAAGTGGATGCCAGAGGAGTGTGCATCTCAGTAAGAGTACTTTGTGAATATGTGTTAGGTCCTGGATCTGACTCCTAGCTCTGAAAAACAAAATAGAGGCCATGTCAACATGAAATTATAAGCACTCAGTATGCCCATAGGACT
>392695 NS=111 contig=overlapped:93
CTATGACACATTGCTCTTTAGTGTAACTTGTTTGTAGAGTTTAGTAGAAGCTGCTAATTAATTTGGACACCATTTGGTTACCTCTGAGCTGTATAGCATCAGCTCTCTAGATATGATCATGTGCAACTTCAAGCAGCAGCAGAAGGTTATTTAGATAACATAGTTAGGATATGGAAATGCTACATACGACT
>392696 NS=75 contig=overlapped:85
ATGTGTCTATTTCTCAAGACTATGGACCTTGAGTGGGCAGTGGGTAGCACCCTGAGTAGCCCATCGTAATATGTCAGGATCTTGAAAATACTTTATCTCTCATCCCTAGGCCCTAGAAAACACGCTTAAAAAGTTTCAAACTAACAACTGCTTTTCTATCATCTGTTTTATGTCTTTCCCATCTCCATTCCACAGGACT
>392697 NS=17 contig=overlapped:59
GGGTGCTGGGAATTGATCTTGGGTCCTCTGGAAGAGCACTCAATACATCTCTCTAACCCCCAATTTTGGTCCATTTTAAATTGTAATCGCCAGGGAATGTGTCTAAGTAAAACACAAACAACAACAATTCCCCAGTGGCTTCTAATTTATCTTTTTTGCTGAAGAGCTCATGGTTGGCAAACCATTAGCTTTGAGTTGCTGTCAGCCATGCCATTCACATGACT
>392698 NS=78 contig=overlapped:113
TGATGTATTCTTATAATCCCAGGGCAGTGGATCCCTGGGACTTGCCAGGAGCTAGCCCAGCATGAGCGGTGGACCCCAAGTTTTAACCACAAGGCCGTGTCCCCCCTAGAACAAAATGGACTGTGTCTGAGGAATAACATATAAGGGTGGGTGTCAGCTTTCACATGTGACT
>392699 NS=67 contig=overlapped:116
ATGTGACCCCATCTTTAAAACTCTTCTTATCTTGAAATGAGTTCCACATCCCTGAGCGGAACGCACGGCCCCTGTGTGTTCTGATGTGTGATCTCCACCTCTCACACCCCCACACACTCACTCTGGGTTAGACACTGCCTTTTCTGTGGCTCCTCAAATATCACATGACT
>392700 NS=20 contig=overlapped:104
CTATGCTAGTGAGTTCTCTAAGGAGCCCAGAGGTCCCTTCTCCTATAACACAGGCAGAAACAGAAGTCACACAACCCCATTTATAAGATTCACCATTCCCACAAGCTGTTTCTTTCCTATGCTCCCTTCTTCCCAAGATGCCCTTACACACCCACAATGCAACATGCCTGCACCCGACT
>392701 NS=40 contig=overlapped:119
AGATGAAAACACCCACTTCTTATATTTTTGTTGGAAACAGCATTGAGTAAGTGTGGATTTCCCAGTTCATGGCTGGCAGGGCACAGACCAAGTTTGGGATTCTCCTAAGCTCACAGCTGGCCTGGCGTGGTCCTCCTGGACTGGTGGATTTGATGCCACCCTCATGTGTTCATTGTGATACTAAGAGAGAAAACTAAGGGAGCCCTTGTCCCTGGGAACAGTAGGCAGAAGGGGCAAAGGGTGATTGCTGATGAGAGATTCATTGGAC
>392702 NS=23 contig=overlapped:62
AGATGTTTATCCCTAATCTATTGACTGATTGTCACTGCTTGTATGCATGTGTATTTAGGGCTGACCACTTGGGTTTAGATAACCTCTCAGAGGGCTCATCCCTGAGGAAAATGGATTCTCCCTCTCTCAGTCATCACCGATTGTAGCTCTTCATCTTGAAATGGGGCCTTGTGAGATTTCCTCCATGGAAATTAGAATGTTGATTGGTGTGATCACCAGACT
>392703 NS=37 contig=overlapped:78
ACATGTAACAGCATGGCCCTTCAGGGTACAGAAAACCCTGACTCGGACATGACTTTGAGAAGAGTGGGGTAATACGGGAGTGGGGTTAAGTGTTGAAGAAGCTATTCTGTTAAGGGGGTTCAGTACAATTACTGATATTCTGTTTCTGCGCCTAGGTGATAGCCCTTTGAGAATTCATTGAATCACTCTTTGTTTAACATATGACT
>392704 NS=56 contig=overlapped:77
TCGTGTGGGGTTCTCTCGATTCTCCAGGTCTCACATCCTGCTTGGCAGTTTGGAGTGAGATAGTTGAGAAGCATGGCATCAAAAGGGCTAGCTAGCATCCTTTATCCTGAAGCAGGCTGGATGGCTACATCTGTTATCACCAGAGGCCTGGCCTGTCTTGGAGAGAAGGGCAGCGTTGTTGAGTGAGCCCTCAGAGGCCACAAGACT
>392705 NS=43 contig=overlapped:31
TGATGGTTTGGATGAGAATGGTCCTCCTGGGCTTATATATTTGAATGCCTAGTCTTACGTTGGTGGAACTGTTTGGAAAGGATTTGGAGGTGTGGCCTTGTTGGAGGAGGTGTGTTACAGGAGCAGGGAGGCTTTGAGGTTTCAAAAATATTCCCAGTTAGTTCTCTCATGTGGCTCAGACAGAATATAACCTTTCTGTTTCTCCAGTGCCATTCCTGCCTGCCTGCTGCTTTGCCCCCCCATCATCAGACT
>392706 NS=78 contig=overlapped:86
CAGTGATGTAACTCTCCCAACAAAGCAAGACTACTAATCCTTCATCAGTCTTCTGGATGATGGTCAAGAGACCCTTGACAATGCCAAAGTTGTCATGGATGACCATGGCCTGCGGGCTAAGCAGTTGGTAGGGTAAGAGGCATTACTGACAATCTTGAGTGGGCTGTCATACTTCTGGTTCACACCTATCACAAGACT
>392707 NS=87 contig=overlapped:31
TTATGGCAAAATACCTGAGTAAAATAACTTACTACAGTAAAGATTTGACTTAGCTCATGGCTCTGAGTTCTCAGTGCGTGATCAGATGGCTCCGTTGCTTTTATGGTTGTTCCAGGGTGAAGGTGCCACAGTGAAAAACACGGCAGGGGATACTTCCCATATGTCATATGTCAAAACAGGAAGCTTCTTTACACTGGCTAGTAGAGGTCCAGGATGCGGCCAAGCATCTTGCAGTGACCATCCACATAAGACT
>392708 NS=37 contig=overlapped:87
CCGTGCCTGGGATTCCTCTTGCTTACTGGTTTTCAGCTCCCACTCCCATCCTCTTGCAAACATATGAGCTCCAGGAGACCAGCCTTGAGGCCTTTAGAACAGTGCATGAATTGTGCAGCTCAGTGGAGACCTGCCGTCTCCCTACTTCCCAGTTGTGACAGTAGACCTGGACATTAAAGTTCTCAGTTCACAAGACT
>392709 NS=49 contig=overlapped:104
AGGTGATTTTAAAATGATAGGGGAAGGCGTTATTCACTAGAATTCCTTTTGAGGAGGTGAGTTATTTTTATTAGAAAAGTACAGTGGTTACTCAAAAGGGGAGGCACGGAGAGAATGTTGATGTGGGCAGCTAACTATCTCTAACAAGTGCATGTAAGTCTCTTCTTGTCCCACATGACT
>392710 NS=36 contig=overlapped:75
CAGTGCGTACCTATATGTACAGATACACATCTGCCCAGAGAGCCGGCCACCACCCCTCCACACAGAGACAAATACCTACAAAAATGTACACACGTAGACGTAAGCAACTGCAGATCTGGTGGGCAAATGTGCACATATGTATTTCATACAACTGTACCCATGTGTGTACTTGCATATGTGCATATTTCAACGTCCTTGCACACACGACT
>392711 NS=116 contig=overlapped:18
GGATGTAAGTTTGCTTCCACTAGTAAGTTTGACCACTAGAAACACTCTGTGGTTTCCTCAATGTAGCTCAGCAAGCTAGCAAGTGGGCTGCATCACAAACAGATCATTGAAAACTCCCTTTTTCTTTTTTCTTGTAGCATTTCTCAGATTTGAAAGACTCCAAAGGAGCCTGTACTTGATTGCTATGTCTTCTTCCAGATATGCTCTCTTATTTGTGCAACATCTGTCATGCCAACGAACTCCATGGATGTATCTGGCATGTGACT
>392712 NS=114 contig=overlapped:24
GGGTGGGTTAAGCAATGCTAATTTTTGTTACTCTGTGAGGCGCATTTTCTCAGGAGAGTTGGGTTGGGAGGTTTCACTAGATCACCCTCCATCAGGACAGGTCGGAGGCACCTTGACGTGTTTCCTCACAGAAGGATCAAAACTGAGTCAAAACTCTTTGCAGGAGTGTATGACTTTGAAGTGTTAGAAAAGATGGCTCAAGACAGAAAAGTCTGTTGATAACGTGAATGGATTTCCTTCATACCTGGAAGCATGAGACT
>392713 NS=93 contig=overlapped:111
TGATGTAGACATAACTGGGACTTTGAGATCAGGCATCATATGCCATCAGAACTATCATGTGCTATCATGTGCCATCCAGTACCATCAGTACTATGCACTATCTAGTACCATTGTGTGTCACTGTACACCATCAGGACCATCATGTGCTATTATGTGTCATCAGACACCAGACT
>392714 NS=18 contig=overlapped:83
ATATGTATTGTACATATACAATAAACATATAGTTGTGTTGTACAATAATCCTCTGCTAGTAGAATCACCACACTGATTTCCAGAGAAATTGCTCTAATTTCTCCTTCATCAGTACTGTAGAGTTTCTTTCCCCAACAACTGGCTCAGCATTCAATCATTTAACTGTTGATACCCTTTTATGGAAGCTGCTTCCATAGGACT
>392715 NS=86 contig=overlapped:105
TTATGTAGCAACAGGAGCATTGCAATACACATTTCTTACTGAAGAGGCATTTTAACGAGCTTATTAAAGGGTTTGCTCATGGCCATCCATAAAGTGCCTGCTCTACAAGCCCAGACCCAGCTAGATACAAAAGTTGAGAGGGCAACCTTGTCTTTTGCTCAGGAAAAACACACTCGACT
>392716 NS=24 contig=overlapped:69
CAGTGGGATATTGCAGTGGCTTTTCCTCCCATCCCTAAGCTCTCAGAATAAGGACTTGCGAGATTCAAAATAGAATTACAAGTAACCAGGCCATACAGCTAGGTTCTTCTCTGACTAGCTCACAACTTAAAATAACCCATTTATACTAATCTACATTCTGCTATGTGGCTGGTTACCTCTGCTCAGGTACTATGCATCTGTCCTTACATCTGACT
>392717 NS=88 contig=overlapped:87
CCATGGCAACTCTTGTAAAAAGAAAATAATTAACTGGCTTACAGTTTCAGAGTTTTAGTCCATTATCATCAAGGCGGGAATGATGGCAGCATCCAGGCAGACTTGGTGCCGGAGGAGCAGAGAGTTCTACATCTTGATCCGCAGGCAGCAGAAGGGGCTGTGTGCCCCACTGAGGGTAGCCTGAACCCCACAGGACT
>392718 NS=122 contig=separate
CAGTGAGTTTCCGAGATGGGAAACTGGGGAAGGAAGAGAGGTTCTAAAGGTGGATGAGGACTGGTGGGTAGCAAATACTGGTGTAGAAATGTCCCATACTTTACAGTCAACTGGCTCTGGTAGGGTTGTAATAGGGCAGTGNNNNNNNNNTGGGAATCAGGAGAGATCATAGGAGAGAGAAAGAGGGTAGCCCCAAAGTGGCTGAGGACATTGTGGCCGAGCAGATAAACCAGGCAGTTGGGCATAGCCAGAAAAGAATGTTAAAATAATCAACATGCAAGAATGCATGGGACT
>392719 NS=121 contig=overlapped:87
AAATGTTCTTTACGGTAACCTTACAACTACAGGTTTGAAGCTACTTCAGAGTTTAAAATTGTGTGTCTAGCTGGACAGAACGGCACCGGCCTCTAGTCTCAGCTACTTGTGAAGCTAGTGACCTCACTGAATAACTTGAGTCCACCAGTTCAAGACCCGCCTGAGCAACACAAATCTTGACTCAAAACCATGCGACT
>392720 NS=52 contig=separate
CTGTGAAAATGGAGAAAAGATTCAGCTGAACAAGCAGTCCTGACAATAACACTATGTTTAGAGTGTTTGTCTGGAGCACCACTGAAAGAAAGAAAGCTGCTCTTTTGTCTAGGGCTTGTAGAACATACCCATTTCTCTGTNNNNNNNNNNCCTGAAGGCCCAGGTATAGCTGTAAATCCCAAGACCAGGAGGGTTCCTCACTGACCACTATGTAGGAAACAGCTTGCTTGACAGAAAGTCTGAACAGCCCTATGTGCCTCCATCTGGGCAGTTGATAGCACACAACACAGGACT
>392721 NS=54 contig=overlapped:118
ATGTGAGACAAGCATTCTATCACGGAGCTTTAGCTCCAGTCCCTTCTGTTTATTACTGAAGCTCGGTCTCTCAGCCAGACTACCATGACCTTCAAGCTCTAGGGACCCTCCTGTCTTCACCTCCTCACACTAGAATTACGGGTGTGCACTGCTTCTTCACACGACT
>392722 NS=28 contig=overlapped:67
ACATGGCGAGACGTGCTTCCCTCCACCCAGAGACCGCTGGAAAGACATCCACTCACCGCCACATAGTCTGTCACCCTTACTGTGACAAACACCAGTCCAGGTGCTCCCCACTGCCACCCAGTGGTGTCACATGCATTGCCACACACAAGCAGCACATCCAGAGCCGCCACCATCCCAGGGGGCCAACCCTCTCAGCCTAAGCCAAGGCCACATGACT
>392723 NS=135 contig=overlapped:113
GAATGGTTGTGAAGTTCATCTGGGAATAGAAACAAGCCAGACAAGCCAAGGAAGTTCTTTGTAGAGAAACAAGGTGTGGGAAGACGGACAGTCAGTCTATCGTCTATGTGGGTACTGCCAGAGCTGCATGATGCCAGCATTAAGGACGTCGCAAGCTAAAGACACAGGACT
>392724 NS=89 contig=overlapped:103
CTGTGTTTACAGGCACCATGGAAACACATCTCCAGGTCTGTCCAGGAGTGCATTTCCACAAAAATTTTACAGGGGAGGTGGAATCTACCCTAAATTTTGGTGACACCTCCCCATAGGCTGGAGCCACAGACTGAATAAAAAGGAGAAAGTGAGCATTCATGTCTCTGCTCTCCACACGACT
>392725 NS=79 contig=overlapped:30
AGATGATTTCACATCTGTCTTCACTTGAGGTTTCCACCATTTGAATCATTTGATAATACTGATGGAAAACTTGGAGACATGGAGAAACTAGGGACTAAATGTGGATAATAGGCTATTTACTGATATTTTTGTAAGTTATTGTTGGATGTCTTTCCTCTGTTGACAGAACAGAAACCAACAAGGGCAGTGACTCATTTCCTGGGCTGTCAGCTGGCCACCCTGTCACCTTTGGCAGGAGCTACGCACATGCGACT
>392726 NS=74 contig=overlapped:98
GCATGGGAAAGATGACTCTGCCCCTTTCTTGTTCAGCATGAAAGAGAGCTTGAGAGTGGGAAAGCTCTCCCCACCCTTTACTGGCTGCAGGACTCAGAAGAGTGGCCCCACACCTAACCGGAGCAGCACAGTTGGCCCCGGTGATATGGACATGGGTGAACTAGCTCACTCCAAGGACATGAGACT
>392727 NS=107 contig=separate
GCATGGAGGGCTCAATAACGCAACACTTGGTATTTCACTGTGAGTATGTATGGGAGCATGGGCCTTTTCACAAAATCTGAAGCAAGATCCCCAGACCATATTGTGGGATGTTCAAGGAAGTTTTGAGGTCAGGAAACCTANNNNNNNNNNTAGGCTCTGACTATGATGTCACTAATTTGAAACTACACAATCAACTTACAAATAATTTATAACTTCTGAAAATTCCAAGTGAATGACATTACCTTGCATGAGGAGTTGTGGGGGTGGTGGAGAGAATTGAGTGTGCATTCGACT
>392728 NS=61 contig=overlapped:55
GTATGTGTGTTCTGCATGTGCCTGTGACTGCATGTGTGTCAAAGCTAGAGGCCAACACTGTGTGTCTTCCTGAGTCACTCTCCAGCGTCCGTGCTGAAGCATGGTCTCCTGCGTGAGCACAGAGCTCACCTATGGGCTAGACTCACTACCAGCTTTTCCTGAAGATCCCATTTTTACTCTCTGGTCTCTGTGTTATAGACAGGCCACCACACCCACCTGACATTTGACT
>392729 NS=105 contig=separate
CCATGAACACAGAAGTCAAATCTTAGAATGGGTCTTTGTCTATCTACCTACTTACACCTACCATCTATAATCTATACTTCTGTAGCACCTATAACTTTTCTGCATGTGTTTACCATCTATCTAACCTGCTTTATCTACAANNNNNNNNNNCAGTTGTTTATCTATGATCCCTATTTATCATTCCTCACCAGTCTCTCATGTGTCCATGTTTATCATTATACATCATTTATATCTAGCTAATTATCTAGCTAGATAGCTCTCTACCTGCCTATCTCTTATTAATTCCATTCGACT
>392730 NS=77 contig=overlapped:12
TTATGGATGACAAAGCTAAGGCACGTTTAACTCATTTGTCCAGGATCACAACGGCAGAGGGGGCAAGATTCACTCAATTCAGATCAGCTTCAGATGTCATGCTTACACAACCTTGGGTACCCCCCCCACTTGATATGGGGGTGGGAAGTGTCTCTACACAGCACTGACTGTCCTGAAACTTACTATGTAGACCAGGCTGGCATTAAACTTACAGAGACCTATCTGCTTCTGCCTCCCAGGTGCATGCTGGGATTTAAGGAGTGCACCAGACT
>392731 NS=51 contig=overlapped:121
AGGTGTTTGGGGGCGCATGGGCTCTGCTGATCACTCTTGAACTTACTTTTGAGCTTCTCGGTAGCTAAGATGAAGGGAAAGTGGCCATAGGTCAGGTGCAGAGGGAGCTGCTCTGTGAGGAACTCAGGAGAAACGTGTGCTTCAGCAGTTCAGGCACGCGACT
>392732 NS=86 contig=overlapped:33
AGATGCATTTCCTTTCCTCCTGAACTCCGGCATCCTCGGGCTAACAGGATTACACATATGGCAGCAGCCTAAATGTCCCCAGGTCCTGCACTGTTGCCAGCAGTAGGGTCCAGGAAGTTTAAGTCCATCAGTGCCTCATCAGTGTTGGCCACTTCCTCGGTGACATCTCCTGTGACCTCAAGGACAGATTTTTCTTTTTTTATGCTATTCCTTTTAGGATTCCTTGGGCAGGACCAAAAATCCACCCGACT
>392733 NS=72 contig=overlapped:24
TGGTGTACAGAGAAAAGTTGCCAGGGTGATGCAGAGGTCCTCTGTGCCTGTTACACAGTTTTTCTTCTCTTAATGCTTTAGAATATATTTATCAAAAGAAAGAGATTACTGTTAGGTGATAAATGCGGTCATACTAACTTGCCGACTTTACCTGGCATGTAGCAGTTCTTGTGGTAACAGTTTGGGGGCTGGTCCCTGTCCTTTGGGGATATGTCTGCTGCTAGGTTGCTCACACCCCAGCGGAAAGCCTCACACGACT
>392734 NS=94 contig=overlapped:101
AGGTGGTTCCCATGGGACCTCACTGCTCTCCTCATCTTTGGTTATCAGTAAAGGGCAGGGCAGCCCGTCTTATGTAAGCAGCTTAGGGCAGTAGAGTTCCAGCTGTCTACACAAAAATTCAGTAGTCGAGATGGAATGTTTTAAGGTGCAGATTTTTGGACTTCTTGCCTCAGACATTCGACT
>392735 NS=29 contig=separate
GTGTGTACTCGTGCAGCCCACCAGTTCTGGAGACAGTGAGGAAGAGCTGGTTATATGAGGGTATTGCTGGCACTAGGAACAGATTGCTGTTTCCGGGGCTCATTCTCCAAACAGACCCCATCAGGAGCCAGCACAGAGCGTCCTCTGTTCAGAACTCCGTGTAGGAAGTTGGAACTGAGAACCTTCTCGCCCACTCATGACCGGAACTTTCCCACAGTGAGGGCTGGGAGGAGGAGCAGCAGCACAGGGCTGGGGGTGAGAGACATTCAGAGGCACTGGTACTGTCATGTGACT
>392736 NS=55 contig=overlapped:59
CAGTGCTGTGAGTGTGGGCATAAGAGACAACAGGTGAGTAGGAAGAAAGCAGCAGGTCGATTTTTACAGCAGCCTGCTGGCTTGCGGACTTAATTCACTTCTTGGCATCCCAGCTGCCACTCTGCAAGGTGGAAAACTTCCTTGGCCTCCCCCCACCCCCCTACTGCTCAGGGAACACAAAGTTGTGTGAACCTCAGTGGACTCTCATCCCTGTATCACAGGACT
>392737 NS=94 contig=overlapped:51
GTGTGGCTCCTTGGGTATGCTGGGTAGTGGCTGGGCCATGGCTCCTATGACTAGGGCGCCCTTGGGCTCTGCATCTATCCAAGTTTAGGGGACTCATTTGGGAGCTCAGTCCCCCAAGCCATCCATCCTCGGGGTGGCTCCCCGGTAAAACTGCGCTGAGCACACGGGAGAGCGTGTGCTTTTCCACTGTGCTTCCTTGATATTCCAGTGCTTTCAAGGCCTAGCATCCGACT
>392738 NS=41 contig=overlapped:92
ACATGAAAGCTAAGCCCTGTGCTGGAGGCTGAAAGTGGAGAAAGTCAAATCCCTGGATCTCACAAGCCAGACAGTGTAGACAAATTGGTGATGTCCTTGTTCAGAATGATCTTGTCTCAAAAATAAGGTAGAAAGTAATTGTGGAAGTCACCTATTAACCTCTTGTTTCCCTATACCTATGCTCATACGACT
>392739 NS=33 contig=overlapped:110
GCATGCTTAGCGTCCACAGATCTAAATCCTGTTTCTCTGTAAGAGCAACAAGAGGTCTTAACTGCTGAGCTATCTCTCCAGCCTCTGAAAAGGCATGGATTTTAAGAGAGAAATTGTTGGAGAATTTTGAAAAAAAAAAAAATTAAGAGTATGTGCTTTGTGGCCATCAGACT
>392740 NS=40 contig=overlapped:40
CAATGCAAAGCTAGGTGGCAGCTGGTTTCTGGAACCCCAGCCAGGGAGGCAGAGAGAAGCAGATTCTTGGAATGCATTGGCTGACCTGGTGAGTTCCAGTTCAATGTTCAATGTCCCTCTACTGTTCAATGCCTGGCTGACCCGGTGAGCTCCAGGCTCAGTCAGAGACTCTGTCACAAAAAATAAGGTGATGGGGATTTTAGAGGAAGATACCTGATGTCAACCTCTAGCCTCCACACGACT
>392741 NS=106 contig=overlapped:42
GGGTGCTGCCCCTCATGTAGTTCACGTGGCTCTTTGACAGTGGCCTTCGGTGATGGCTTCTGGGAACTGCAGATGGCTCTCCTAGCTGTTTCTACCTCTCAGCTATGTTCTATGTATAGAAACGGTGACTGCCCGGGACTGACGTGATGGGGGCTTGTGTGGGTGAGCAGCCATCTACTGAAGCTTCAGAGCCCTTGCAGCCTCAGCTTCATTTGCCACATATCCAAGTGTGCACACGACT
>392742 NS=13 contig=separate
GCATGTGAGTGTCACCGGGTATGCATCCCTAGCACATGCCTTTTGCTATCTGTTTTTCTTTCTCTGTCACTCTCTAGTTTATTCCGAGTGGCAGGTTTTTCTTTTTTCTCTCAGTATAAAGTATGTGTCTCTTTCACAAATATCTTNNNNNNNNNNATCTCATGATCTTCCGCTCTGTCTCTCTCTCTTTCTCTCTGTTTCTGTCTCTCTCTCTTTTACTCAGAAACACACACTCTTACTCACACACACAAACACAAACACACATAATATTGGTATCCAAATGCAGGTCCTCATGAGACT
>392743 NS=48 contig=overlapped:83
GGGTGGATGCCTCTTGGCAGTTACCACATTTGCCCACACATGCACTAGGCAGACTCCGTGTTCTCAAAGACCTGCTGTGATTTTATATTAGTTCAGATACCCCCGCTCTTTCATGGAGCCCGGGAAAGGAAATACCCCAGAAGGAAGATCTGGTCCACCATGATTTGGGACAGAAAATAGGTCATTTTGCTCCATGGGACT
>392744 NS=13 contig=overlapped:76
ACATGCATAGGCGCACAGACACACAAACATACACACATGCACTCTCAAATATGTATTTTAATCTTAAAAAGGTAGTTTTCCAAATTTTCCTTACATGGGAGTTTTGTCTGCATATATGTCAGTACACTACATGTATGTCTGGTGCCCAAAGAGGCCAGAAGAGGGCATTGAATCCCCTGAGACTAGTAGGGTTAGCTGCCATGCGACT
>392745 NS=99 contig=overlapped:33
GGGTGGATTTTTGGTCCTGCCCAAGGAATCCTAAAAGGAATAGCATAAAAAAAGAAAAATCTGTCCTTGAGGTCACAGGAGATGTCACCGAGGAAGTGGCCAACACTGATGAGGCACTGATGGACTTAAACTTCCTGGACCCTACTGCTGGCAACAGTGCAGGACCTGGGGACATTTAGGCTGCTGCCATATGTGTAATCCTGTTAGCCCGAGGATGCCGGAGTTCAGGAGGAAAGGAAATGCATCTGACT
>392746 NS=45 contig=overlapped:110
AAATGAAATAGATTTCCACACAAAAATTCCATTTCCTGTATCTACTCTTCCCTGGTGTGGCTGTGTACATATGAGAATACAAGAATACGTATCAAGAAATGAAAGGGGGCTGGGCAGTGGCGGCCCATGCTGGAGGCAGAGGCCGGCGGATCTCTGTGAGTTTGACACTAGACT
>392747 NS=8 contig=overlapped:98
CTATGACAAACAAAATAAAACCAAAGTGGATTAAAACACTCTCTGCCATGGCATTTTTTTTTAAATTGCAGTTTTAGGCCAAGTTCTGTAGAAAGGTCTGTGTGTCTCTATTTCCTTTCTTTCCAGACATGGCTGCTGAGTTTAGCTAAGCTGAGCCAGCCACATTTTAAGGAAGCCATGCGACT
>392748 NS=89 contig=overlapped:114
CTATGAGTTATTGGCCTGGTTGGTTTGATGTCAACTTGAAACAAGCTAAACTCATCAACCTTAATTCTAGAAAATACCCCCCCACCTGACTGACCCATGGGCAAGCTTGTGGTATGTATTGTTAACTGATGATTGACGTGGTCAGGCCTAGCCTAGCCTACCATGGGACT
>392749 NS=124 contig=separate
AGATGAACAGGCAGCAGGAAGTGAATGAAACACTTTCAATCAACAAGGCCACATCTCTGAATAGTGGTATTCCTTATCACACTATTTTATTCAAACCACCACATACCTAGATTCAATGCAATCACCATCAAACCGCTAACNNNNNNNNNNATTGTTTACAGAACTATAAAAATGATGCTAAGATTCATATGCAATTATACAATACACTGAGTAGCCACAATAATACTTAGTTGGAATCAACGCGGGAGACAACAGAACATATTATCACAGGCTATGCTACAGAGTCATGGGACT
>392750 NS=55 contig=overlapped:93
CCATGACGGCAGGCTCGGCCAAACATACAGAACAAAGAACAGGTTAAATATCCATTAAGATATAACAGAATTTTAAGAGTAATCATCACAAAATGTGATGGTCACCATTAGCATAAACACTATGGGTATTGATCGTATTGATTACGCTGAAAATGAAGAGTAACAGCTTTTATACACACATGCACTTGACT
>392751 NS=51 contig=overlapped:109
AGATGGGGAAGTAGAACACAAATCCTCTGGTACAGCCTCATAACTGTCTTCCTATCACGTGGCTACATGTCCCTAAGCCCAGAGTGTCTGTTCAGTAACTGTAGAGAACTTCATAGAAGCTACTGACTGAAGCTACAAAATGTTTTTTTTTTCCAAAAAATTTGTTCACAAGACT
>392752 NS=43 contig=overlapped:50
ACATGTCTGGTCTAGGGTCCCAGGGACACAGAAGGCTCACCCAGTATGAGACAAGAGGCTTTCCTGGCTAGTGGAAGATTCATCTGCCAGGACTGTGGCACCCTGGCTGAAGTAACCTTGTCCATGTCCCCTCGCCTTCCCCAGGTCCAGGTGCTCTTTGTCCATTGTTTTGATCTATTGCTTTCTTGCTTCTCCCTGTTTCAGTTTCCTCTAGTGATGGTGAGGACACCTGACT
>392753 NS=62 contig=overlapped:85
ACATGCTCCACCATGCATGGTTTATGTGGTATTGGGGATCCAACTTAGACTACTTGCATGCTAGACAAGCACTCTATGGGCTGAGCTACATCCCCAGCCAGACTTGGCTCTTTCTTTGTTGGTTGTACTGCAATTTTAAAATGACATTTATTGTTGTTTTGTTTGTGTCTTGTGTGTACATGTGTGTCTGCACATGACT
>392754 NS=48 contig=overlapped:128
CAATGTTCAAGAGGTTGGATAACCCCAATTTACTCCGTATTACCATAGTGGCTTGGTCCTAGCAATCTGACTAGGACAACCAAGGAATGAAGAAAGGACAGACACATAGGCAACTGTACAGAAAAGCTGGGTGAGGGTGGTTGTGCACACTCGACT
>392755 NS=114 contig=overlapped:18
ATGTGCAAGAAGTATTTTTTTTAATTGTTTTTCCCATCACATAACTGACTTCATGTTGCTCAAAACCCTTCATTCTCACATGGTGGTATGAATATGAAAGAAAATAAAAACTGTATGCTTGCGTCTTCTAACTCAGGTACAGCAGAGTCATAAACCTGAAGTCCACTGCAGGTACGCTTTTGATTTAGAGGCCATTCTCTCCCTGCTCCTGCCTCTTGGGGTTCTCCTGGCACCATCTCAAGAGGAAGTGTATGTAGCACTGGACT
>392756 NS=103 contig=overlapped:118
CAATGAATCATTGGTCTGGTTTTAGTCCTCTGGTTTCTGCTATATTCTCAATACTGGATCCTCAAGGGACTTTGCTCAGTTATTTTGTTGTCCTGTGTTGTGGAGATCTTTCAGCTTTGGATCTTCAGGACTAGCCCTTTCATATACTCTAGCAGCTCATAGGACT
>392757 NS=19 contig=overlapped:45
TGATGTTACAATAAAGTAGGATGTCATATATCATTGGGGTATCATGACACAGCTGCTCTTGTGTCCTAGGCATATAGCAGGGACCCATTTCTCTGAACTGAAGGCTCAGTTGTAACTGTAAACCCCAGTACCCGGAGGGTCCTCACTGATCACTGGGTACGAAACAACTTGCTTGAAAGAAAGGCTGAGCAGCCCTATATTCCTCAGTCTGGGAAGCTGGTAGCACACAACACAGGACT
>392758 NS=88 contig=overlapped:95
CTGTGCTATTTCTTACCTGCTGGAGATAACTCCCTGGATTCCGGAGTTCCTGGGAATGGAAGACCTGTGCTTCCCACTGTGCTCTCCCCTATGCTTCTGCATCTAGGCTGGGATTTCCCTGAAGCATGCTTCCCCAAGGAGCAGCTTTAGAAACTCTGTGAAGCATATGCCCAGCGGTCCCATTAGACT
>392759 NS=6 contig=separate
ACATGGAACTCTGGCCGGATGGTCCAGGACAGAGCGAGCATCCTGGCCTCATGCTTGGCTGTGGCTTCCTTAACAGTGTCCAGAGGGCACATTTAGCACATCATGAAGAATGAATACAGACAGGACCCTGATTTCAGCAGNNNNNNNNNNTGTACGGTTTGGGCTGATTCTTGATTCTGACCAAGCTCTAGGGCTGCTACAGTAGCTTACAGCCTCCTATTATCCATGGGGGAATAAGACTCCTCACTCTAACAGTAGCAGCACGGCCGGGCTTAAAGCTTTCCCCATGTGACT
>392760 NS=47 contig=overlapped:92
AGATGTTTTGCGTAATAATTAGCTGGCTGGAGACTTGGGGCAAGACTCATTTGTATATACAGAAGGCCAGACTTCAGAGTTTATTTAAATCCCAATGCCATTTATTTATTTTTTCTTCCCTTTGGACTTCTGACTACCTCTCTGTGCTTTTGGACTTTAGTCTCTGTGTTGATGCTATTTTCCCATTGGACT
>392761 NS=53 contig=overlapped:8
ATGTGTATCTTTATTTGTATTTTTTGTGCTTTTTTTTCGGTCCTTTGTCCTATTGTGGTTTGTTTTTATTTTACCTTATTTACTGTTTTTAAATGTCAGTTTGTATTCTAATGAGAGAGAAAACGGATTTGGGTGGGTAGTGAGTTGGGGAGGATCTAAGAGGGGTTGGAGGAGGAAAAACCATAATCAGAACATTTTGTATGAAAAAAAAAACTATTTAAAAAAAATAAGGTAGAGGAACAATTCTGACCTTCATAGATGAGAGCACACAGGACT
>392762 NS=14 contig=overlapped:65
GGATGGCCCTAAAACCGTCAAGAATAATCCACTCTGAAGAAATGAGAACCATGCAGAACTAACCGCAGAGAAGTAGAAAGAAGAGCTCCTTGTAATCTTAGCACAACTTGGATTAATTAAGTTTGATGTACTTTCAGTAATGTCCCTTGCCTAGCTTTCAACCCATCATCTATTGCACATTATAGATGAGCCTATTCTTTTAGATGACATCATTCGACT
>392763 NS=48 contig=overlapped:102
CTATGATGCTTGCTTTCAAACTGTGAAATAGAACTGCCGGTAATGACTTTTACCTATTTAACCTCTCAGAGGTCATATGAGCTAGTATGTGTAGGAAGCCTCTCGGAGTGTCTGGAGATGGTTACGTGTTGATGTCGACTGACGGCTCAGTCATTGTTGCTGTATTGTTTGAGTCATTCGACT
>392764 NS=121 contig=separate
TTGTGAATTCTCCTGAAACTGGACTGTGAATCAGACTTTTGGTTACCAAGGGTTCCACTTAGAAAACAATCTTCCAGTGAAGTGGAAGTTTCTGGTTTCCTTCAGGACTCAGTTTTATCATGTGATGTTTTGCTGCAAGCTGGNNNNNNNGCAAGTGATGTTATGCTGTGAACTCTCTCATGCGAGGGTCATGACTTTGGCCAGCTGAGAACATCTGTGATTGGAGTATGTGGAGAAGAGATATACAGAGGCCCATTCACAGTGAGATATTGCTTTTTGGATCTGCATCAGACT
>392765 NS=63 contig=overlapped:124
AAATGTGTATTTCCCCCAAAAGGTAAAACCACACTTCCCGAGGTTCCTGATTATTTTGGAAGCAGGTCAAGAGGTAGAGCTATATCCCTTTCCTTACTTCTTATCAACCCACTGTGTCCACTTTCCATAGCTCCTGTGTGGGACTTGGGAACACAGGACT
>392766 NS=111 contig=overlapped:101
GTATGTATGTATGTATGTGTTATGGCAGAATGGGAGTGACAGAGAGGCGAAGTTGTTTAGCCTATATTCTTGCTCATTATGAGTAAAGTTCTGTTACTTTTAACCTGGGCCTGGAGCAGACCCATTCTACAGTTCTTGGACATGGCTCCGGTCTTTGTTCATTCACAGAATCTGCATTGGACT
>392767 NS=118 contig=overlapped:48
CCATGTACACACTTAAAAGTGATGTTTGATCTCTTGGAAGAAGACAATAGCTGCCTGCTCCTCAGACCTCTGTCTTCATCCTGACACTGCCACTCAAACCTTCACCATCAGGGAAACAACTTATGAAGCATCTACCTCTGGCCTCAGGCTCTCCAAGCTCTATGTGAGTGTGCTTGGTGAGCCTGTCAGCTTCCCTGGGTGGGCACCAGCTTCTAGAGAAGCAAGAGCACGGGACT
>392768 NS=44 contig=overlapped:14
CTGTGTGGGTGAAGCCAAAGGAAGGCACTCTGCTTAAGAAAAGTGACCCCATCCCACTGCTACATTAGAGTCAATTAGAGATGGGTAACATAACCACCTTTCTAGCAATAAATAAATAAATAAAGGGGGGTTCCAAGATGGCAGCACCAGTTGTGCACAGTATCTGAACAAAATGACAACAGTGAGAGCAGAGCATCTAACAGGCCGTCCTGTGGCCTCCCAAAGCCCCAGTGTCTGTGATTCCTAGGTAAGAGGAGAGCCCATAGGACT
>392769 NS=38 contig=overlapped:134
CCATGGCCGTAGTAATCACCTCCAGTATAGGCAGTCATGTGAAGGATGAACTCCTCTCCACTCAGGGACTTAGTTCAAACCACTGGAGAATAGACACTGCCCCAAGGATTTTTTTAAAGGATTTAGAGCGTGTTGAGAAGCCATCAGACT
>392770 NS=90 contig=overlapped:97
GAATGCTGGTGTGTGCAGAAGCCGGAAGATGGTGTCAGATTTCCTGGAGCTGGAGTTACAGGTGGCTGTGAAGCAACTGACATAGGAGCTGGAATTGAACCCAGGTCCTCCGCAGGAGCAACACCCTGAGTCATTTCTTCAGCCTGTCACTTTTTAATAATTTAAGTATTTTCGCATGCATTTGACT
>392771 NS=34 contig=overlapped:127
CCATGAGATCATCAGATGGAACGGGTGATGGCAGCTCCTGCCAATGGCAGAAATTTTCAAGCACTGCAGAAAATGGATTTAAAGTCAGGAAGTTCCCAATGTATGAAGGCCTTCTTATTTGTGAAGGTAAAAGAATTATGTAAATTTACACATGACT
>392772 NS=118 contig=overlapped:109
TGGTGGGGAGGGCTTCTGGAAGAAAACTGGATGGGGAATGGTGTATCTAGGGAGGGCCCAGGTGTGACGAGGCGAGGGAGATGTCTGAAGTCCGTTTCTTTACCACTGCTCTGGTTTAGGATCCTTGCAGTCAGGAATTACTGCAAGGACAGAGTGAGTGGCGGACGCATCAGACT
>392773 NS=61 contig=overlapped:106
AAGTGCTTCACGTATGCAAAAAGCCTTCTGCTATGCCAGACAGGTAAGTGGGTTATTCTGGGTGCCCCCTTTTTGCCATTAGCCTTACTGCAATGGGATTGTGGGGCACTGAACTAGAACTCCCAACAGCTCCGATTGCTGCCTGCTGCCTCAATGAATTTTATATTAGCACGCGACT
>392774 NS=33 contig=overlapped:53
GTGTGTTTGTGGGTAAACACACGCCCCATTTGCGTCAAGTGTGAAGCTAAACAAGCCTCCCAGCATGCAACCTGGAATGTCTTGTCCACAGAGCTGAAAGGCGACTCTGCAATGTTTTGGCTCCTACCTCAAGTGAGCTGAGAACTCCTCTTTTGAAGGGACTGGCTGAACATCCCACAAAGGCTAGGCAACTGCTGGGGAGCTGGGGAGCTGCAGATCCTCCACTAGACT
>392775 NS=137 contig=separate
ATATGTTGCTAATTTTTATTTCCTATTCATTCACTCTTGAGCTTCACCCACAACTTCCCCTTTCCAAAGTAACTTCACCTCCAGTTCAGGGACGGCATATCTTTAGTGCTGTTTATAGACAAGCAAAGCCCTAGGCATAGCTNNNNNNNNNNCCTCTCTCTAAGAATGCAAGATTAACTCATGGAGAAGGTTATCATAATGGTAGAGGCAGAAAATTAAATGCGTAAGCGAAGAGCCAAAGAGACAATGTGAGTTCTGGAATGACCCGTCTGCTGGGTCATGACATCCACACGACT
>392776 NS=82 contig=overlapped:9
CAATGTAAGCAATTGGTATTTCTCCTCCATTAATATCGAATACTGAAGTCAGAGTATTCCAGTTTAGAGATGGTTTTTTCATTAGAAAAGTCTGCCCGGTCAATGCGAGAACTCGGACTCCCAACTTTGCTCAGCCAGGACTTCCTACAAAACAGAACGAAACACAAATGAGTGCATATAGCACACACAGGGTTAATAAAATATGCCAGAAGGAAATTCACAGTTGTAATGTAAATTTTGCATGTAATGTTTTATAAATTGGTTTACATTAGACT
>392777 NS=54 contig=overlapped:99
CCATGAGTCTCTTGCAGTTGCTCAAACTGTGGCCCAGCTTCCACCATTTCACTTCATATGTGGGAACCCTTCAACAGCATGAGGACTGCAAGCCACTTGCAGATCTAGGGTTGAATGTAGATTTGCCTGAGTCCAGCTCAAAACCTGTTAGCCCTGACTATCCAGGACACCCTGACCACTAGACT
>392778 NS=41 contig=overlapped:128
CTATGGGGCACTTGGAAGTGGACACAGTGAATCCCTGGAAACTCACAGGCCCACTGACATACAGAGTAGTGAACTAGAGACCCTGCCTTAAACAAGGGGGAAGGCGAAGACTGACAGTTGAGTTTGTGGCATGAGATGTGTTTCCCTCACACGACT
>392779 NS=43 contig=overlapped:40
CTGTGGTGGTTTAAATGAAAATGTTTTCCATAGGCTCATAGAAAGTGGCAATATTAGGAACTGTGGTCTGGTTGGAGTGTGGCTTTGTTGGAGGAAGTGTGTCACCTGGGGGTGGGCTTTGGCATTTTAGAAGCTCAAGCCAGGACCATTCTCTCTGCCTTCTGCCTCCCAATCCAGGGTAGAACTCTCAGCTGCCTCTCCAGCAGCATGTCTGCCTGCACGCTGCCATGCTTCGCATAAGACT
>392780 NS=30 contig=overlapped:92
TGGTGAATGCCTTTAATCCCAGCACTCAGAGAGATAAAAGCAGGATCACTATAAGTTCAAGACCAGCCTGGTTTACAAAGCAAGGCCAGTTTGGTCTACAAAATGAGTCCAGGGGGCTAGAGAGATGGCTCAGTGGTTAAGAGAACTGGCTGCTCTTCCAGAGAACCTGGGTTCAATTCTCAGCACCCGACT
>392781 NS=102 contig=overlapped:103
ATATGGTTCCTGCACAACCGTTTTGGTGTACGTAGTTCTTCAATATTTATCTCTTTTGAAATGATGATGGCTACGTGGTTGTGAGCCAAGACCATCAGGAAACATACATGAGGGGTCTGGGGAGATGGCTCAGGTGGTAAAGGCAACCGCGAGCCTGATTTCAGATCCTCAGCATCCGACT
>392782 NS=32 contig=overlapped:118
AGATGGTGGCTCCCAAGCACATGTAGCAGCATTTATAAAGGAACAGACTCCTTTTGACATCCTCAGGCTTGTGTTGAAAAGAATGGTAGAAGGAAATAAACACACACACACACACATTAAAATAAGTGAAAGCCTTTTAATTAAAATTTACGCTATCCATGGGACT
>392783 NS=121 contig=overlapped:45
TAATGGGACAGCTCTCCACACCGAGGGCTGTCACGGAAGCCAACGGGAGGCTGGGCCTGGGAGAAGCCACAGGGTTTGCCTAGCCACAGTGGCAGGGAGCAAGGAAAAGAGACCAGCTTGATTCCAGGATGAGCCGCCACAAGACCCTCATGGCCAGCAGCTCAATGGCAGGTTGGGACCAGAGCCCTCGAGGGTCCTCCCCGACCAGCCGATTCTGTCTCCGTACCCACCATCAGACT
>392784 NS=93 contig=overlapped:121
GTGTGTTTTTGCCCAACATCATGTAATACTCTGGCACTAACAGTTTACTTCCTCAACTTCATTCCAGAGTCAGAGAAGCCCACAATGCAATTCTCATTCTGCAAGGTGTCTTCCCCTTGGATGCCAGACACGGAAGCGGCACCCAGGCTGCTCACACTGGACT
>392785 NS=95 contig=overlapped:94
CCATGAATGCATGTGGAGGTCAAAGGTTAACATCACCTGTGCTTCCTTAATTTATCATCGTCATATTTTTTGAGGCAGGGTCTCTCACTGAATCTGAAACCCACTGATTCATCCAAACTAATTAGCCGGCAGGCCCAAGACTCTTCCTGTCTCTGTCTCCCTCGTGCTGGGCTTAAAATCACATGGGACT
>392786 NS=32 contig=separate
TGGTGGAAGGCTGTGGTCTGGCTGCTTAGCATCACCCGTCTGTTGGTCCTGCTGTGCTTGGCTGGCCTTGGTCATTGACCCCTGTGGCTGCCTAAGGTGGGACCTGCACAGATGGGGACCTGGGAAAACCCTCTCTGCCTCTGTCANNNNGCCTGCTTTCCTCCTCCTCATGCCTGGGGGACCATCTTAAGTGGGTAAGACGTTTAAAAGTCTCTCTCCCTCTTCCCACCCTCTTTGTGTGCGCGTGTGTGTGTGCGCGTGTGTGTGTGTGTGTGTGTGTGTGTGTACACATGGGACT
>392787 NS=57 contig=overlapped:64
CTATGGAAACAAACAGCTTCTGTTACCAGCACACAATGATTTTTCACAGATAGCATCTTCAAGAGCCATTTCTTCTGGATGTTGTTAACAGATAAATGGGGTTTTCTGTTCGGCTAGAGAGAGGACTGTGTGCTGGACCTTTTGGGGAGACCCCTCCCGTAAATCCTGCTCACCTCCATCCTTAGCCAGCCATCTGCAGCACACAGGGACACACACGACT
>392788 NS=32 contig=overlapped:70
GAATGATGGTGGGGCCCGTGGCTGACTGTGGGAATAGTGCAAATCAGCACTTTTTTGTAGATTTTCTTCAAGCCATTGTTTGTTTTGGCTTTGGTCAGATCCGTGGCCCAGCCTGAAGATTCCCACTGGGTTTTCTAAAGCTCGCAGACCTATGAGGGGTGGAACAAGGATAAATAATTACAAAACACCCGTTCCCTACCCCAGCACTCGACT
>392789 NS=114 contig=overlapped:75
GAATGAAAGTGGGGGTATTATATTGAGATTTGATGAATATAGATAGCCCAATCCCGAGCACAGAATGAGATCACCCTACACTCAGCTGACTTTGTGGCTGCTCCTGGCAAAAACTCAGGGTGTGTGGGAAGGCTACCCATAAAGGAGATGGTTGGTGGTCAGTCCCAGGAGATAAACACTGAGTTAGGCCAGAAGAAGTCCATTGGACT
>392790 NS=82 contig=overlapped:104
TAGTGATATGGTGGAGAATCATTTGGGTATATGCCTAGAAGTGGTCTAGCCACGTCTTGACATAGAACTGTTTGAAATTTTCTGAGAAACCATCAAATTGATTTCCAAAGTGCTTTGTATGTCCAGAAGCCTGGGTCTACTTCTTCCCTTTGGGGCATCCAGGCACTGATGCATGCGACT
>392791 NS=25 contig=overlapped:107
TAATGATGCGGCACACACAGGAGTTTACTGTGACGAGCTTCAGATGCTGAAGAATGGGCAGGGGGCACTCAAGAGATCTTCTGAGGGTCAGCCAGGCTGCCAGCTCTGAGTCTCAAGGTGGAGAGCAATAGTGCAGGGTGTCTGATGTCCTCTTCTGATCTCTGTGTGCACCTGGGTGCATGCGA
>392792 NS=62 contig=overlapped:108
CGATGCTCAGGCAGACGTGCGTGGTGCTAGAAAAGGAGCTGAGAGTTCTGCATCTTGGTCCTTAGGCAGCAGGAAGTGAACAGGCTTGAGCTTCTGAGACATTGAAGCCCACTCACTAGTAGCTCACCATCTCCAACAAAGCCACACCTCCTCCAGGGCCACAACCCCATAAGACT
>392793 NS=76 contig=overlapped:99
TGGTGTACACCTGTAATACCAGCACTCTGTGGGGCAGAGGCAAGGGATCTCTGTAAGTTGGAAGCCAGCCTGGTCTACAAAGCCAGTCCAGGAAAGCCAGAGCTACACAGAGAAACACTGTCTCAAAAAAACCAAAACCGACCAAACAAACAACAACAAAACCCTCAAAGTCTGCCCACAGGACT
>392794 NS=111 contig=overlapped:13
ACATGTCCAAAGATATACTTGCAATTTCCATTTACCTTGTTCAGTTAACTAAGCCATAAGTTTTTCTCTTGCTAGCATCCCTTCATGTTTCCCTGGCATCTCTGTTTCTTAGTATGTGATGATTCTTAATCACATGCTCATATCAGTCACAATAGGGACTCTTAGCATGGTCAACCTGGGGCAGCTGGCAGAGGATTATTTTGAAAATGCACGGGAGTTAGAAAAACACCGAATTTTTGTTCTAAAGCAAATGCTGTAATGACATTTGACT
>392795 NS=60 contig=overlapped:96
CAATGAAGAGAACAGCATACAGAATTTCCTCAAAATTAAACAAAATATGCACTTTTTTTTCAATGCAGTTTATTCAGGAACATTGAACAATCCTTGGACCCCGGGGAAAGCCAGCCCACAGCTTAAATAGCCTCTGGGTAGCCAACCCAGGCGTGCCACATGGGCAATGCAGATAGGTCCACATGACT
>392796 NS=44 contig=overlapped:123
ATGTGATAGTTACACATGGATTTAGGGAGGAGGCTGCAGTTCTTTGAGAGCTTCCTGTATTCTTGCTCCAAAAATAGAGTGTTACACAGGTCAGTACATTTTATCTTTATTCTAAATGGACACACACTAAGGTCTGCATTTTGGATACAAGACATGTGACT
>392797 NS=18 contig=separate
CTGTGGCTCTGAGGGACTTCAGGATACCTAGTGAGCCTGTGGCTGCGTTCCTTGTGGTGAGCATAAGCTAATGAAGTTTCTAGATCTGAGTTGGCACAAGTCTGCTGGCAGGAAAAGACTCAGAAGTAGAGGTAGAAAGANNNNNNNNNNGCTTATCTTCTAGAATAACAGAAATTACAGACTAAAAATAACGAAAACGTGTAAGTTACAAGACAGCTGTCACAGTGCACTTTTCTTGTTGCTCGATCAAAATGCCAGACAAGGATGGAAGGGCTTATTTGGGCCCACAAGACT
>392798 NS=43 contig=overlapped:129
CCGTGCTTGTTCATTACACTTCCATACTACAATGGCTTGCTGAGTACCAGCAACAGAATTTGGGGCCACTGTGATAAGTACAACTATGAGGCAGTCCCCAAGATTCCTGACCACTGATACATCCCGCCGAGAGTCCCCATCCCCCGCACGGGACT
>392799 NS=37 contig=overlapped:53
TGATGGGTAAGAATCAGAAGAGCAGAACAAGACAGGAGTGGCCTTGTGTATTGAAATCACTGGCTTTCCCAAGAACATTGGCTTGGTGCCTCATGATATTACAGCTGTATCTTGGCCCAGAAAGTAGATGTTGTAGATGGTAAAGACATTTAAACTAGATCAAGGTTCTTGTGTGACTTGAAGGGAAGGCTACAGACATAAGAGCTGGTTTGTTAGCAGAGTCACTGGACT
>392800 NS=116 contig=overlapped:106
GTGTGCATATTATTAGCACCTGTCCCTTTGCAATGGGCTGTGGCTTGATGTCACACAATCCCCTGGAGTTTCGGGGTACCTCACAACATTCATTTCTCATTTTATTAGAAATTTAGTAGGAATTTGAGAATCCCACAGGTGTTTATTTTTAAGTTCAAGGACATTATAACACAGGACT
>392801 NS=112 contig=separate
CTGTGTGTGCCTTTACCAAGGCTCTTAGCTTGGCAACAATGACAAAAAACTGCCGACTGGAAAGCTTGGACGTAATGCCTCATGGCTCTGGAGGCTAGAAACCCAAGTTCAAGATGTCAGAAGAGTGGTTTCTTCTGAAANNNNNNNNNNCAGGTTCCTGACCTTGGCCCTTGGAGGCTGTTTTCTCTCTGGGTCACCAACTGTTCCTTTTTCTTCTCTCTATGACAACTCTGCCTAAGTTGCCTCCTATTTCGTTATTTCTTTGAGTGTGTATTAGGACTCCAACATATGACT
>392802 NS=53 contig=overlapped:68
TTATGCTCGTGAGCTTTCCAAGCTTTATACTACTCATCTTCTGCCCCTCATGCTTTCCTGGGCTGGTGGGAAACAGACCTCCAGGCAGCAAGAGAATCACATTCTCTGAAATGCCTATGATAAAATATTTCAGACTGCATAGCATTTCAAATTTCACATGTTTCTGGATTTGAGATGGTCAATCAAACAGTATCTTGGGATGGGACTCATTAGACT
>392803 NS=106 contig=overlapped:68
TAATGTCGGGTTGCCTGGGTTCCATATCCTGGTCCTAGCAGGGCGTGGTTGTGTACTCTTGCCGTCTCAGCATTTGGGAGGCTGTGGCAGGAGGATCCCATGTTCTCAGCCTATAGCCTTGACCCTGTCTGAAACAAAAAGCATCTAACAAACACAAAATCCTGGGAGCATACAAACTACTCGTATGCTCTTGGGCAATTTTGTGTGCATCTGACT
>392804 NS=86 contig=overlapped:123
CTATGCCCAATCCACGATGCACAGGCACCCCGCCTTTTGTTTATTGCGGGTGTGCCGATGAACACATGGGTAGGTGCTGCTCTTGACTGCACCTGCTGTAAATGTGTGTGCATGTGATGAGCGCATGCTGTAACACAGATGAGCTTTGACCGCACCTGACT
>392805 NS=90 contig=overlapped:109
TCATGTTTTCCTCTTAAGCTTTCCCGGGGACAGGAAGTGGGGGTCCAGAGCTTGTAGAGTCTAAGTAAGATCTCCATATCCGACAGTAGCCTTAAGAGAGTCCTGTACTCCTCACAGTTCATGCTTGAATTGCATTTCTACTACTTCAGTTCTCACTCCCACACAGGCATATGACT
>392806 NS=43 contig=overlapped:115
AAATGTCACTGCTGAGAACCATTACCTACAGGGAAAGGCTCCTCGAAGATAAGAAGGGAGACTTTGAACCCAAATTCTACAGTCCCCAGTAAGGGCCTAATGTCAGGGGATACTGGTCTCACATGAGACAGCCAGTGTCCTGTGCTTCCTTATTAAGGAGCACAGGACT
>392807 NS=92 contig=overlapped:13
ATGTGGCACACAGGCACACATGTAGGCAAAACACCTACACATGCATAATAAAAACACGACCAAAACAGCCCAGTGACGCCGCTTCTGGCGCCAACCACCTGACCACAGAGGGCGCGTTCCTTGTACTCAGCTTCCCACCTCTGGATACGAGATGGGGGAATCCTAAGCTCCATCTACATTCCAGTCTAGACCGTGTGGCAATCCTCCTGCCTCAGCCTGAGTGCTAGGCTCACAGGTGAGAGCCACCTGTGGCTCGTTTGTGCACGTGACT
>392808 NS=79 contig=overlapped:105
TTATGTAAGAATGTACTTGCATAATTAAAAGGCTGGGGTTTCAGGCCTTGCCCAGGGGATCCCAATAACCAACAAGCCTTACACCAAAACACTCCTCCTGCACACTTGGCTGGAGGACCTAGTATTTACTGCTGGCCCTCACTTCTCAGACCTAACACACCTTTTCAAAGCATGAGACT
>392809 NS=48 contig=overlapped:130
AGATGCTTTTAGATAGTCAATTAAATAAGTACCTGGGCCCAGGGGGGCCTGCAGAGATCAATATTACCTAAGGACCATGTACAGAGAGGACCTTGATCCCCAGTTCAAAGGAAGCTCCTTGGCTGCTCAAATTCCAAGTGGGTACCATAGGACT
>392810 NS=44 contig=overlapped:130
GAGTGTTTTAAAGAGGTGAGGAAGATTCTGTGTATACAGTGCTAATGGGCAAGGAAAGATGTCAGCTGGGAAAAGACCTTTGATATAACACTGAAGAGATTTATGGATGGGCCTGACATTTGGTTAAAACACTATACAGCGACTTCATTGGACT
>392811 NS=31 contig=separate
AAATGTGTGTGGATAGCCAAGGAGGCCAGTTGAGGGCATCCGATTCCCTGGAACGGTAGTTTTTGAGGTGGTTGTGAGCTGCCAGTTCTAAGTTATAGGAGCCCAACTCTGGTCCTCTGCAAGAGCAGCAAACACTCTTCACNNNNNNNNNNTGGATATCTCTTTAGAACCGAAACCAGTTTTTAATTGCTTAGATATATAGATTCAGTGTTAGTTACCTTTACTGATGGTACTGTGCAGCTAAGCAGAAGGCCGCTGCAAGGGAATAACATGAATGTTTCTTGTGTCATGTGACT
>392812 NS=117 contig=overlapped:93
TGGTGAGTCATCTACACCATGAAGCTATTACAGGACCTTGAAACAGCACATCCGTTAATTAGCCTTCATCTCATTTGAGAGTAAGGGCTTAACACCCTCCTTGCTGCTCTTTGAGCTTAAATCCACTTGGCACTGTGTCTTCTTACACTACGCTCACTTATGGAGTGCTGTCTATGATTTTCCATTTGACT
>392813 NS=57 contig=overlapped:103
CTGTGTTTTTGAGAACTTATGGGTACAACTTTCCTGTCACACATGTAAGACAGTATCTCACAGTAAGAATGCTTGCTCTTCTGGTTCTTAAACTCATTCTTCCTTCTCTTCTGTTAATTTCTCTGCATCCTAGGTGTAGGGGTTGCTTCAAGATGTATGATGTTAGATACCCCATAAGACT
>392814 NS=21 contig=overlapped:136
CCATGTGCCCTGCAGAGACAGGATGGCGGGGTTGCCGGCAGCCCAGCTCCGGGTTCAGCGATCAACCCTGTCTCTTGAGGAGCCATCGGCAACAGAGCAGATAATTTGTGCGCGTCTCTGGCCTCTGAGCACACGTGCACACGAGACT
>392815 NS=118 contig=overlapped:99
GAATGATATTCAGATCCACATGCAGGCAAAACACCCACACAACGGAAGATAAAAAACAACAACAGAAACCACAGAACAACAGAACTGTGGGAGAAATCAGTGATGAACACCAAAAACAAGTTTTTCTTGCAACTAACATTTGTTTTTAGATCTGCCTGTTTAAAAGAACACATGCACATATGACT
>392816 NS=78 contig=overlapped:101
GGATGACAGCTGAGAGATCTGAGGGCAGTGAGAAAAACAGACTTGCAAATAGGCATCCAGGATAAGAGTCTTGGAGGAAAAATAGAGAGAAAAGGCAATGGCAGAAAGTGTTGTGAGACAGTACAAAGTGCAAATGACTTAGAACAGTGTTTCTCAACCTTCCTAATGCTGTGACACTCGACT
>392817 NS=58 contig=overlapped:126
TTGTGTCCATGAACCATATTCCATTGATTCAAGCTCAGAATTCTACTTGAGGTACCCTTTCTAACAAACCACTCTGCTTAGAAAGATGGGTTTGTTTGATCTCAAATGCCAGTGTCAAAATTACCTAGGAGACTGGGAAAACAGAGTGACACTGGACT
>392818 NS=51 contig=overlapped:94
CTGTGCTCGGTTTTCCGATATGTTTAGACTTCTCGGGGCCACATTTACCTAATGGTGCTGATCTACATGCATTCCCTGTTCCGTTTATGGCTCAGACTCTGCTAGCTCTGGGAAACAGGCAGCCCTCCTTTTTACTTTAGAAATTCTCTAGGAAATGGCCCTTTGCATTAGCCAGGGTCTCCACCTGACT
>392819 NS=59 contig=overlapped:32
ACATGTGTGCTGGCTGCTAACACTGAGTCCATTTTCATACAGTGTGTATTTAGCCTGGTGTTATCTCTTTCTTCAGAGGAATGAAGTATACTTTCTGACAGTGTCCCCTTTGCCATGCTCACTGTTTTCTGGCCACTGTTTTCACTTGCTTGCTCATTAGGCCCTAGGCTTACTTTTGGGTATCACTTACTTGATCTTCCCTCTTCAGGTAACAGAGCTAAAGCCCATAGTTAAAATTAATCACACATGACT
>392820 NS=31 contig=overlapped:51
GGGTGCTGGGAATTGAACCTGAGTCGTCCGGAAGAACAGCCAGTGTTCTTAGCCGCTGAGCCATCTCTCCAGCCCCTGAACCTATTTTTCTAGAGAATCTGCCTCAGTGGCTGCCTGGGACAAACTTCTCCCTCTCAGACTTCTCTAGGGAACCCAGCCAAAGTCACATGATGTGGGTTGTGTTCTGGAAAACATGTCATTATTTGACTTTGCCCTCCTGAACACATTGGACT
>392821 NS=118 contig=separate
TCATGTATCAGCGGTGTGTCTGGATGGTTATAAAGCTTAAAATTGTTGTTTAATCAGCAATGGCTCAAAAGGACATAATTGTTCTTCCTCCCAGGAGACGGCATTGATTGGGATTGCAAGCAATGGGACTTTTCGGATCTNNNNNNNNNNGAGTGTAGATAGAACCTCTTTAAGTCTTGTGAGCATAAGTCTGTCTTTCGAGACACAATGAACTTGGATGATTCCTGAGAAGTGGGTGTCGCCCTGCCAGACTGAGGAACCGTTGGAAGTTTCTCCTGAGATTCCCATTCGACT
>392822 NS=43 contig=overlapped:106
CCATGCTTGCTTTCCTGGAGGCAACACAGGCACCAGGGAGCCCAGGCCATGCTGGTAATAGGGACCCAAGAGGCAACTTTATGAAAACCCCAGAGCCCACTCAAGGCACAAAAAAACCAATGGAGACATTCAACTAGACCTGAAGAATCTGGTCTCCAGAATCCCAGGCCACTCGACT
>392823 NS=91 contig=overlapped:46
AAGTGCTTGCATTACAAGCACCAAGGCCTGAGTTTGAATCCTTAGAACCCCACAACAGCATGCAACTGCAGTCCGAGCAATGGCAACGCGGGAGGCAGAGCCAGGCAGATCCTCGGAGGCTGGGAGGGTAGCCAGCCTGGTCTAGTTGACCAAGTTCCAGGCCAATGAGAGGCCCTGTTCCAGGGTGAAACATGCGTAAGGCCAACACCCAGAGCTGTCTTCCGACCCCCACATGACT
>392824 NS=102 contig=overlapped:113
ATATGGGCACATGTAGATACCAGAAGGAAATGTCAGATGTCCTCCTCTATTACAATCCATCTTGCTTTCTAATACAGGATCTTCCACTGAACCTAAAACCCAGTTTCAGAGGGACTAGCTGGCTGGTGCAATCTACTTGTGTCCATGGCAATCCTGACCAAGCACTGGACT
>392825 NS=26 contig=overlapped:118
ACGTGCACACATAGGTAAGCATGCACGGGTACCTATGTACATGCATGTAAAGACCTCAGAGGCTGAGGGTTTTGTGTCTTTCCTTTCCTTCCTTCTTCCTTTCTTTCTTGAAACACATCAAGTAGCCCCAGGGATCCACCTGTTTCTGCATCCCCAGCACCAGACT
>392826 NS=85 contig=overlapped:125
CAGTGCCCTATTGTGCTATGACAGTGCTCTAGTGTCACACAATGCAGTATTGCATCATGATAATCTATGGTACCATCCAGCACTCTATCGTGCCCCAAATGCTGAACTATGACATCACTGCTTCATTGTGCCAAAATAATTTTGAACTGTCATAAGACT
>392827 NS=60 contig=overlapped:97
ACATGCACAAGGCCATGCATAGCTTTTGTTCTTACCATCATTAAAAAGGAAATGGCACAGAAATCTGTGGCAGCAGTACAAGTTAATTAGGTTTTTGTTTTAGAAGTAAAAATAATGCAGCTAGAGTACATTATTAGTTGCAGTATTTTTATTGTACAGATAGTCTTCAGAGGACCACCATTTGACT
>392828 NS=119 contig=overlapped:12
ATATGGATATATATTCATGAATACCTAAGTACAAACACTCTCAGACTGTAAAATGTTACTTGCATGTGTATTTTCAGGAATGACTGGTATTGGGTAACCAGTTGGAGTGATTGTTCCTGTTCCTTAGGAAGACTATTTTTCCCATTCACAGGTTTCTTTGGCTGTCTGTTGTTCTTTGTACATAGTTGAGGTCTGCTGGGTTTTTCCTGGCCACTTTAGCACATTGGCTATTGTTGTCCTTGGTAATCTCATGATTAAACAGTCATGTGACT
>392829 NS=13 contig=overlapped:78
CAATGTAAGATCATGGAAAGATATCTAAGATATACTGTTAAGAAAGGGGGCAGGGAAGCAGGGCTGCTACATTTTTTTTTCAATGCAGTTTATTTAGGAACCTTGAACAATCATCTGACCCTGGGTAAAGCCAGCTCACTTTAAATAGCCTCTGGGTAGCCAACCTCAGCATGCCACGTGGGCAATGCAGATAGGTCCACATGACT
>392830 NS=78 contig=overlapped:39
TCATGCCCAGAGAGAACTATGGCAAGGGTTTCGATGCTCCCACACCTGGAGAAATCAGTAAACTAGGGCATTTTTCTACAGACATTAGGAGTTATCTTGCTGGGTTTGTAAGTCAATGGTTGCTATAGTTCACCTCTCCCAAAGCTCATGTGTCAAAAGCTTGGTTCCTGAGGTGGCACTACGGAGAGGTGGAGGGACCTTGAGGAGATGGGCTCTGGTGGGCAATGTCCTTCGCCCATTAGACT
>392831 NS=93 contig=overlapped:83
CCATGACCCCTAGGACTGCAGAGCTGTCAGGAAATGACACATGACTTCTCAGATGAAGTTTGCAGAGCCTGTTTATATTCCCAGAACAACACAGGATTTGTTCTGCCATTTCAACAACTGCTGGGTAGTGTTCCTGTTAAAGAGAGATGGTGCCGTATTTTGTACTTCTGCATGCTTCCTCTGTTTTTTCCACACACGACT
>392832 NS=27 contig=overlapped:121
AGATGAACCCAGACTCCCATCTGCAACTAGTACGCCACAATGTCCTTTTTTGTTTTGTTTTTTTGAAATGGGGTCTTGGCTGCCCTGGACTCTTTTTGTAGACCGGGCTAGCCCACAACTGTCCCTTTTCCTTAGTGCTGGCATTACAGGTGTGCACCAGACT
>392833 NS=70 contig=overlapped:57
CAGTGAGTAGCTAGTTCAGTGGTGGGCACGTGCTATGATTTGACTGTGGAGTGCCCCCTATACATGGTCTTGTGTTTGACCATGGTCTTGGTTCTCTGCTGTTGGTCCTGTTTTGTGAGGTTGTAGAACCTTTAGGGACTGGAGGGAGGATGGCCTGGACGGGTCTTCAAAGGTATAGCTAGGCCCCACTTCCAGTTGACTTCCCTCTATCTGATCTGCATAGGACT
>392834 NS=13 contig=separate
GTGTGTCAATTGGTTGTCAAAGAACTGACTCACACTTGGGCAATTTTCTTTGTTATTTGTCTGTGCTCTCACTTGGTTCTCTGTTGGTTATTGCATTCTTCCTTTGGCTTGCTCTGGGTTTGCTTTGCTCTTCTCTTGCTNNNNNNNNNNCCCTCCAAGGACTGCATTCATTGAATCCCCTAAGTTTTGATGCGGTGTTTTGTTTTCTACAAAAACACACGCTTATTTCCCTATAGTCTCTTCTTTAATCCGTTGGTTATTTATGAGAGTGTTGTTTAATTTTCACACATCTGACT
>392835 NS=44 contig=overlapped:75
ATATGGTATGGTATATGTTGAGTCAGAGGGCAGCTTGGATGAGTCTGTTCTCACTTTCAACCATTTGGGTCCCAAGGACCGATCTCAGGTCATCAGGCTTGGTGGCAAGAACCTTTACACACTGACCCCTCTCTCTGGCCCTCCTCAGTCACTTCTGAAGAAAGTCCCCAGTTAGGATGGATGGCCACTGTATTAAAGATCATAAGACT
>392836 NS=84 contig=overlapped:113
CCATGGGGTCCTACAGACGTTTGCTCTCCGTACTGCTAGCTTCTCACTTTCATTTTTATTAAAAAACTAACAAGGAGCATTAAGCAGCTCCCTGTTTAATTTCCCGTAGAAAAGCAATAGTTTTGAACAGCCCACTGGTGAGGGATATTTAAATGCAAAATTCACAGGACT
>392837 NS=33 contig=overlapped:71
TAATGTTTGGCAGTCAGTCAAACAGAAAATCTGGACAAGTTGATGAATGTGATTGCCTGGTGGGTGAAGGACAGGGGGTAGGTTAGTCAGTCCTAGCTCTGTGACCTGGGGCAAGTTTCCCAATCTTACCACCTCTCTGTTTCCTTGTTTGCAAAAAGATGAAAAACTATTGTCTCCTTGTGGGATGTGGGGAAGACTCAGGGTCACACGACT
>392838 NS=61 contig=separate
GTATGTGTGATGAATATGCTGGTTTTCACTCTGTGCTCCTGGCTCACAAAAAATGCACCTGAGTCCCAATTGCCTGCCTGTCCCCAAAGTGATGAAAGAGCAGGGCTTTGGCCTGCATATGAAGGTGCGTTTAGAAAATCNNNNNNNNNNAGGTCCTGCCCTCGTGAAAATGCTCACTGGTCAGCCAGCCTATCCTATGTGGTAAGCACCAAGTCAATGAGAGACCCGGCCTCAAAGCACGTAAGGAAGGAACGGAACAGCAGCTGAAGTTTTCTCTTTGGCCTTCACATGACT
>392839 NS=74 contig=separate
GTATGTCTGTCGGCTACCGCAAATGCACAGTGCACATATGGCGGTCAGAGGACAGCCACTTGGGTACCAGGAATCAAACTCAGGTGGTCAAGTTCGCCAGCAAGAGCCTTTACCTTCTGAGCCATTTCACTGGCCCACCANNNNNNNNNNAGCTTTTTGCTTGTTTGGTTGGTAGGTAGGTTGGTTTTTTGGGACAGGGTTTCTCTGTGTAGCCTGGCTGTCCTGGATTTGATTTGTAGACCAGGCTGGCCTCAAGCTCAGAAATCCACCTGCATTCCCCACACCCACCCGACT
>392840 NS=47 contig=overlapped:112
CGGTGAGTACAACCTGTCACTCAAAGAACTTCAGCATCATGGTCCATTTAGAAGAAATTGTCTTATGAATAATTAATATGTTAAATAGAAATGGAACTTGTTGGCCCTGATGGTGGAATGGCCACTGACTCGGATGTTTCCGTGACATGGGCTTTAAAACGGACATCCGACT
>392841 NS=111 contig=overlapped:97
CCATGAATTAAACCTGTCCATATAAGTCAGACTCAAAACCCACAGGGGATCAGGTCAGAGACTTCTCACAGATACCAAAATCTTTATGATGCTCAAGTCCCTGTGTATAATAGGGCATAGAATTCTCACACAATCTGGTCATGTGTTCTGGGGAACTTTTAGACCATCTAGAGAAGGCCATGGGACT
>392842 NS=117 contig=overlapped:11
CTGTGAGTTCATAGGAGCTCTCCTGGTGCCCTCCATATCCTCTAGCTCTTACACTGTTTCCACCTCCTCTTCCCTGGGGGTTCCCTGAGGTCGGAGGGGAGGAATTTGATGGAGATGTCCCATTTATTGTGTGTTCCAAGGTGTCTTTCGTTGCATAAAGTCTCTCTGTGGGTCTCTGTATTTGTTCCCATCTGGTATTGGAGGAAACTTCCCTAAATGATGAATGAATAAGGCATCAATCCTAGGTCTCTGGTTCTTGGTCACCCATGGGACT
>392843 NS=110 contig=overlapped:64
AGGTGAACACACCCGCTCCGAGCACGGCGTAGACGGCGTGCAGCCAGGGCACCTGTGGGCAGAGGAAGGATGGGGTCAGCATGTAAACAGGGCAGCTGGCAGAGGCGCCAGAGGTCAGGGGTGGGGCCATCCGGAGGACGGGGAAAGCGCAGCGGCTCCTCTCAGGAGCCCCGGGGCTGAGAGAGGCTTGTGACTGATTCTCCCGATGCTCACAGGACT
>392844 NS=44 contig=overlapped:94
GTATGGTCCATAGGCATACCACACTGGATACACCACATCTTGTCTGATCTTGCAAGCTGAGCAGGGTTGGGCCTGATTAGTACTTTTAGATGTGAGAATGCATGGGACTACCAGGAGCTTTAAGTAAAAAAGAAATAAAAATAGGCATCAATATAGGCAGAAAGAAAATTTTATGTGATTTCACATGACT
>392845 NS=93 contig=separate
ATGTGGACCTGCTGCCTGTCAGCATTATATTCTGGGATGGAAGGTCAAGATGACTGCCTTGCTGCTAAATCCAAGGGGCACTTCTCAGTTATTGACCCACTTAACCTCTCAACGGCATTTGATGAGGACAGTTCTCTTTANNNNNNNNNNCACGTCCCCTGTCTTTTCTTCTCCCTTCCTTGGTCTTTCTATTTTTGTCCTTTCAGTTGGTAAGTTGTGTGCTTAGACCCTGAACCGTCCTCTCACATGGAACATTATCTTCAGGGTTTTTTTTTTTTTAAATCCATGCGACT
>392846 NS=30 contig=separate
CTGTGTGAGAGAGAGAGAGAAGAAGAAGAAAAGAAAAATCTGCAGTTTCTGCTCAGTTCTCTTCCTTCATGTTCTCAAAGCTGCCTTGAACACACACAACATTCCATGTCTGTAGTCTCAGAAAATTTTCAAGACTTCTTNNNNNNNNNNGACAGTTTTAAAGGTAAGAGCATTTACTGCAAGCCATTGGGCTGCCCAAGAACAAACAGAGCTGAGGATAGACATGTATTAATCTGTTCCTTCTTGCTGAATGCCTTACACAAAAGGCTGCTTCTTTCTGTGACTCATGCGACT
>392847 NS=35 contig=overlapped:81
AGATGTTTAAGCATTTCTTAAGAGAAAAATCAATCACAGCCTTTCTTTAAATAATTTCTCCACCTCTGCATTTACCTCCCTGTATCTATTGATGAGTACAGTGTGTCACCGCTACCAGCTTCTTTTATATAAAACAAGGCTCAAGAGGTGTTCCATGCCTTCAAATGCCAGCAGTTAGGCACGGTCAGGACGAACACTAGACT
>392848 NS=96 contig=overlapped:97
AAGTGAACACGACTGCAGACCTCTCTCAAATTGTAAGATACTAGCTTTGCTGCAGATTTATCTTAAAAATTATTCCAGGACTGGCAAGATGGCTCCATGGTGAAGGTGCCTCCCACCAAGCCCTGATGACATGAGTTTAACCTCCAGGACCAATGCGGTACGAGGAGAAAACTGACACCATCAGACT
>392849 NS=49 contig=overlapped:91
ATATGATGCAGAAATAAAATTGGAATAAGTTTTGTGAGCCAGCAATATGGCTTGGTGTGAGAGGACTTGTACAGCATGCTGAAGGAACTGAGTTTTATCTAAATCATCACAAATGCAAACCGTCAACAAAACAGCATCAAAAGAAAGAAACAGCCATGATTTTTATACTAGAAAACTGAGCTTTCATTTGACT
>392850 NS=57 contig=overlapped:79
GAGTGCTTGGCATTTGTTGGCGCCAGACGGGCATTTGGATTCTGTAGAGCAGTTACAGGTGGTTGTGTGTCCTGGGAACCGAACCCAGGGTCTTCTCTGAGAACAGTAACCACTCTTGACAGCTGAGCCATCTCTCCAACCCCCTGGTTTATATATCTTAAAATGTATTTTGCTGATATGTGTGTGTGGATATGTACACATGACT
>392851 NS=59 contig=overlapped:118
GAATGAAGTAGAGGACCTTCCTCCAGTCATACAGGCCAGTAGTAAGAACACCATGCTTCCAACAAAGTCCATATTGGGTTTGGCATGTCAACCCCCATGTTTCACTACCTTGCAACAAAGAACTTTGAATGTCATGGAGAGAAGTTAATGGAAGTGTCATTGGACT
>392852 NS=68 contig=overlapped:75
AAATGCCTGGTGGTCATGTCAGCTAGCCTGTTATTCCAGCTTGCAAAGGTAGAGACAGGTGATCCCCAGAACAAACTCATTAGCGAGACTAGTTAACATATCTTTAAACTCTGGTTTGAGAGTCCTTGCTTCGATCAACAGGGTGGAGAACAGATTCCTGACATAATCTTCAGGTCTCCATATTCGTAGGAGCACACAGGCACATGACT
>392853 NS=66 contig=overlapped:93
ATGTGGAGAAAAATGCATGTGTAGAAGAGGAACAAATAGGAGCCCAGGTCCCAACAAAGAGAATGCTGACTTCATAAGGCAGGATATTGAACCATCTGACGCTGATAATATTTATCATCCCCACTTACACACACAGTGGACTTGTGTGGTTTAACATTTAAGGGAGCGGTAGAAGGGAAAGGCATTGGACT
>392854 NS=85 contig=overlapped:102
GTATGTATTATTTATCTACCCATTTGGTATATTATATTATGTCTGTACATACCCTTAACGCTCTCCTTTCTAAAAATCACTTTCTGCTGCAGTTTATTGCTTTGCAATATCTGTGCAGAGACAGCATCCTGGGAGAAGCCAGTGTTCTGGGAACTGGAGCTTTGTACCTCAGTCACATGACT
>392855 NS=54 contig=overlapped:124
ATATGACATCAAATCATGGGGATAAAAGATGGAAAGCTGAGTCCACTATCCAGGTGTTTGGTGCCCTGCAAGTACTGAACTGTCCCTGAAACTGCTGTAACTCCATCATATGTGAGCCTCAACCCTGCCTTTCAAACTCGCGAAGAAGCAGCATTTGACT
>392856 NS=48 contig=overlapped:117
GTGTGTTTACATGCTTCTGTGTGTGTCTGTGTGTGTACATAGTGGAGGAGGCTGGAGCTGGCAGCTGACATCTTCTGAATGAGGCCAGCAATGTCTCAGTAACTTTTAAAAACATATTTGGGGCCTGAGAAGGTGGCTCAGCCAGTAAAGTGCTTGCACACAAGACT
>392857 NS=86 contig=overlapped:28
TTATGTGCCTGGAAAGGTAATGATGCTTCTATGTGTGACAGCAGTGATCCTTGATGAGAAAATCTGAAGATTAGTTTTTAAGGCATCAAAATTTAGTTGGGCTACGAGAACAGAATACATGGAATGAAGAGAAATGTCCTAATCTCAGCTGACAGCTACAATAGCAGAAGAGTGCACTGCCCTAAGGAATTGTGCAACCCAAGGACTGTTCAAGGAGATATCAGCATCCAAGGGCATTCAGCTTCCACATCTGACT
>392858 NS=70 contig=overlapped:75
CCATGTCCTCATCAGAATCACAGAACCAGAGCAACTGCCAACACTTCTGGGAAAGCTGAAGGCAGAACCCCCGGGGCAGAGTAGGGATGGCTGTCTAAGCAGCCATCACCTCTTGGAGGTGGCTGGAAAGAAACATCTGGTCGCTGAGGAGGCTTGACCGTTCTGGGCCCAGTATTTCCCCAGTACTCCCTGTTGATGACCACACGACT
>392859 NS=19 contig=overlapped:67
CCATGGGTTAAGACCCTCTGACATTGTTGCATTCAGTAGAGCCATTGATCAAAGTATCCTTACTTGTCTCTTTAGTATCCTGAGCTCCACTGGGAGGTGTAAGTGGCCAGGGTTCTTAGGTGCTTATGTAGGGTGGTGAACAGATGGAAAATGAAACACCCACAGGTACCGGAAGAACATAGAACTGAGGCATGTGTGCCCCCGCCCCCACGAGACT
>392860 NS=98 contig=overlapped:86
CCATGACAGACAAAGATACTTAGAAAAGAATGATGCCACCTTATTTGGAACATGATTGAGTTCTGTTCTTATAAGGTTCGGGGAGAAAATCACAAGACAGTTCTCAAGTGTCCTGTATGGAACTTTCACCATCAAGTGGCCATGAATGATACAAATTATTAATGTGACAGAGGTTGGAAATAGTTTGGGCATGGGACT
>392861 NS=38 contig=overlapped:124
CAGTGGATCAAAATGCTTGTGCACTGACCATAAAAACGGGATCCAGAGCTGCTGCTGCTCAACCCTATGAGGTCCAATCACTCATTTATTTTTACTCAGAGGACATTCATTTCACACCTTTTCCTTTCAGATTATGTTTACTTTGCTCGCACATTTGACT
>392862 NS=87 contig=overlapped:106
CAGTGGAAACTGAGGAGGGCTTTCCATCCCATGGTACTTGGAAGCCGATGAAATCTCTACAAGGTGAAATCAACTATCTTAGCTTCCTATTTGATAAATGGGCAAATGGGCCTGCTGTTTCTCAAAGGCTCTCTTAGTGAATCTTCCTTTTTTATATATAATGACCACACATATGACT
>392863 NS=29 contig=separate
CAGTGGGAAAGATACTGGTGGGGTAAACAGGAGCCTCAGAGTTCAGGTGACAGTGCACAGAGAAAGGCAGTGTGGTTGGAGACATATTTAAGATTGTGAGGCTAGATGAGGTCCCTGCAGTTCAGCATACTTTTACAAATNNNNNNNNNNGTTGGCTCAGCGGTTAAGGGCACTGGTTGCTCTTCAGAGGACCTGGGTTTGATTCCCAGCACCCAGCAGCTCACATACGTCTGTAAATCAGTTCATAGGATCTGATGCCCTCTTCTGGCCTCTGCAGGCACCAGGCACACGACT
>392864 NS=25 contig=overlapped:72
AAGTGCTTTTTTAAAAAAATTTGACGAATTTAAACAATACTATTTGAACAACACGTGCGCCTTATAAAACAAAGGAAGAAAGCAGTCAGTATGCCTGTTGGTATACATTTTTAAAGTGTTCTTTTGAACCACAATAAGACAAAGCCAAACCAAAATTACTTTTCTGAACCTATGAGGTATTGATATGCTGTGTGTTGCTGAATCACAGGACT
>392865 NS=55 contig=overlapped:98
ACGTGTGGGTATGTGTGGCGAGCAGAGGCTGAAGACAGATGTCTCTCTGTTTACTGATGCAGAATCTATTTTTGAACTTGGAACTTGCCCGTGTAGCTAGTCTGCTGATCAGCTTGCCCCGGGATCACTTGTCTCTGCCTCTCATGCGCTGTCACAGGTGGGCTGCCTCAGCAACATGGCATTTGACT
>392866 NS=44 contig=overlapped:92
ACATGTGAAACAGATTTGACCAGCAGCCTTTGTAGCAGAGCAGAGGAAGGGACCTCAGTAATAGAGCAGCCATCTAGGTAACTGTAAGAGGGCACCCTGGCCAGAAAATATACCTGACTCTTATTTTTAGATAATTTTGAAGCAGAGATCAGACTTTCCTTCCAAGTGATTGGTCCACTTGTACATCAGACT
>392867 NS=93 contig=overlapped:101
ATGTGAGAGGCAGAATTTGGATAACAGGGATGCAAGTAAAGTCAGATTCATGCACAGTGAAGGTCTGTCCTGTTGGTGCTTCTGCAGTGAGATGTTAGGCAAAAACAGGAGGTGCTGCTTTAAACAGCAGAAGAGGACTAATGCTTGAGACTTTCCTGCACAGTGACACATGCACACCCGACT
>392868 NS=120 contig=overlapped:98
CAGTGTGAGGGGCTGTATTAACGGTTGAGAACCACTGCTTTAAGGCATCTTGAACTGTGTGAATGAAGGAAGGAAAGCGAGATCAAGTGTGCATCCACCAGTTCACTCTTCCCTGCTCTTAACAGTGGCTGTAGTATGTGATATCACCCACAGCTCCTACTTCCTACTTGATCTCCCCACAGGACT
>392869 NS=85 contig=separate
AGGTGCATTTATGCATACATACAGTTATCACTTTCCACTTAAGATTTTAGAGTCTCTCACTGAAGCTGCTGTTCACTGATTAGCTAGGACTTGGCCAGTGAGTTCTAAGGATTAACTTGTTTCCCCTCCCGTGTGTGGATNNNNNNNNNNGTTGTTGTTGTTTTAGTGGATGCTGGAGATTCAAATGCAGGTACACAGTGTTCAGAACCAACAACATGGCAGCTCACAACTGTCTGTGATACAAGTTCCAGATCTGACAGCCTCTTCTGGCATCTGTAGGCACTGCACACGACT
>392870 NS=110 contig=separate
AAATGTTTGCTGTATAATTTATATCTTACAGATTGCATTTGTAAACAGGAAAACTGAACTGTGCTTGGATGGTTTGCAACAGTGCATTATTTTCTGCTTTAGGTTGCTTTCAGTGCCCTAGTATAGCCCATATTTTCTGCNNNNNNNNNNACAGTGTAGCACAAATTGTATTTAAAAGAGGGTAAGCATCCTTTTTTTCTCTCATCATCAGCTCTAAGCCTACCTGTCATCTTGAAGAGTCAACCAGAAATATGAGCATGCAACAATCAGAATTTGAAGAGCTGACATCAGACT
>392871 NS=9 contig=overlapped:49
CCATGATTTTAACCAAATTCATATGGTAAATATTGGGGTGGGGAAAGTTGCATCTGGACTGAATAGGTACAGACCTGTTTTCATGTCATAGTTTCCTAAACAATACAGTCGAATAACCAATAACCATCGACACGCTGTATATCTTCAGCATGGTAACTACCCCGGTACCCAGGAGTGAGCCCGGGTTATATGTAATCACTTCACCATCTCATTCAAAAGACTTGAGCATCAGACT
>392872 NS=66 contig=overlapped:102
CTATGAGCATCGAATCATATTCATATCCCAAGAGAGTACTTAGAAATTATCTAAGGACAAAGTAAGAAAAGATCCCTGAGCAGGAATGAGAGAAAACACATGGCTTATGGCACCCAGTTTTGCTATGATGAGACCCTGAATCCTCAAAGTAACCACGTCCGTTCATAACATCACATTTGACT
>392873 NS=4 contig=separate
ATGTGATTTTTTTTTTTGAGAAAATACTATGCATTTTCCCTTTGCAAGTGTCTGCTAGCTGTAGCACTGACTCTCACCAAGCTCCAGAGAATGGATCAAAGCATGTCTCCCTAGCACTGGAGACTAAGGATGAAAAAGTCNNNNNNNNNNCCTGGCCTCCGGGGACAACTCGCTGGAACGCAGCCCAAACTGCGTTCCCTACCCTGGACGCCTCCTATAGCTATCCTGAGAGGACAAATTGTCACAAAACAGTGACACAGACTGGCAACCGCTGCAGAGAAATGGCATGAGAC
>392874 NS=98 contig=overlapped:48
CCATGCAGCAGCTCCTGCAGACAGACTGTGGGCTGACTCCTTGCCGTTCCTTCTGGGCAGCCGTCTTCTGCCCTGTGCCGTATTCTGTAAGACACAGCTGCCAAGCATCACAGCACCACGTCGTGTTCTTCAGCTCTGCCTCACATCGTGTTCTTCCAGCTCAGATTCCACCTGAATTCTTTGCACCATAGCCGGACCATTCACGGTGCTCGGCTCCTCCACTGAGCCATCTGACT
>392875 NS=84 contig=overlapped:109
AGATGGGCGGTGGAGGCAGAAGGACCCTGACAGACTCACGGTCAGCTAGTCTGGCTTAGGCAGCACCCGACAACGAAAGACCCTGCCTTAAATAAGCCGGAGGTCAAGGACTGACACTGGGAACTGTGCTTAGACTTTTACGCCTGTCCTCATTCATATATGAGAACATATGACT
>392876 NS=36 contig=separate
AGATGGCATCTCCTAACAATCTCTAACTCCAGCCCCAGGGGCCAGTGTGTGCACATACACACAAAATAATAATTTTTTTAAAAAGACAACAGAAAGATACAAGATACAACCAAACAGATTAATTTGGTTTCTAAACTCAANNNNNNNNNNAATAATAGTGCTTTTCTAGTACAGTATTAATTAATACTTGTTGTGGATATAAACATGGTTTTGTTTTGGTCCCAGATGTGGGATGTGGGACTAATTCAGATGGTCCACAGCAGCAGACTATTTGCCTCATGCGGGCACTGGACT
>392877 NS=24 contig=overlapped:121
GGATGTCTGGTTTTTCACCCTGTGTTTGTAAGGCCCTATCTCTTCCTAGCTTTATGACAGAGGCCAGGGCATCAATCTCTATTAGGAGGCCAGGAGTGCTGCTAATAGTAGTGTGGAGCCATCCCAAAATTTCCTTAGACTGATATGGGGCCCCCATGAGACT
>392878 NS=45 contig=separate
ACGTGTAAACGAAATCATAAAAACAGCCGAGCATCTCTCACAGTCTAGAGATACATTAATTTGAGGTGGCAGCAGGAATATTAGAAGTCTTTGTTTTCTGTAGTTAAACCACTATGTTTGTATTAGCGATTGCTGTGTGCNNNNNNNNNNGTCAGGGCTCAGTGGTGTTGTGTAATGTGATGGCAGGCATACATGACAGCATGCATGGTACACAGATGCATGTTGTGTGTCCAGAACCAAGGCTGCAGTGACATGTGTTGAAGCAGAGGAGAGCACTGCCAAAAACACACGACT
>392879 NS=114 contig=overlapped:19
ATGTGGAGGTCAGAGGAAAACTTTGTCAAGTCAGTTCTCTCCTCCCACCTGTATTTAGGTCTCAGGGATCTAACTCAGGTCATCAGAATTATGTGGTAATTATCATTTACCCGATGAATGCTCTTGTGGCCTCTCAACCTTGGCTATTTGGGATAGGGGTTCTTACAGACCCCAGAGCTCACTGATTGGCTAGATTGGCTGGCCACTGAACTCCAGGGATCTGCCTGTGTTTGTTCCTTACCTATTGCTAGGGTTCCATGCGACT
>392880 NS=45 contig=overlapped:123
GGATGAGCTTTTCAGCTTCTTATAACAGCACATATCCCACCAATGAGAAATTCATGTCAAAGCCTAATTTCATCCCAAAGATCCCCCTCATACAAGCACTATCATATTGGGGTTGAGTGCAATATGTGGACCTTGTCATTACGGGTGACTACATGCGACT
>392881 NS=36 contig=separate
CCATGGCCATCAGGCCAGACTGTGCTCTTGGTCACGAGCAGTACAAAGGATGCACAGTGCCTTTGCAACAGGCCGTTATTTTCACAGCTGCCCCCTTGCGGTGTCGAGGGTGTGAAGACTGGGAGGCTGAGGCTCTTGAGANNNNNNNNNNGATGAAGGAAGAGGCAGGAGGGAGGGCGTGGGACATCTCAGCAGTATGGCTTGAGGACTCTGCAGCTGCTCATTTTCAGAATTGTGACGGCAAATCATGATTGTTTACTTAAAGTCTCAGGGACAAACCTCTAGGCATGTGACT
>392882 NS=120 contig=overlapped:93
GAATGTGGTTATATCCTGATTGTATCGTGTGCTGCATTTTTACATTTGTTACTAGTACTCAGTTGAAGACACACAGTGGAACTTCAGAAGCCTTCTGTGGCCCCTGTAGTCTCTGCTTGCCCCTCACACATAGGCAAGGGTAACTCCATTCCAGCTTCTAAGGCTGTTCCTTGTAATGATATCATTAGACT
>392883 NS=16 contig=overlapped:43
CTGTGGCAGGAGGACAAGTTTGAGGCCAGTCTGGGCTCCAGAGCTGCACCTTATCACAAAAATTCAAAATACTGGAGTCAGTGAGATGGCTCAGTGGACTAAAGCACTTTTCCAGAGCCTGATGACCTGAATTTGATTCTTAGGACCCATGGTGGAAGGAGAACCAATTGAAAATGCAGTCTTCTGATTTACCCACACGTGCCATGCCTGCTTACACTTACACACGCACAGACACGCGACT
>392884 NS=111 contig=overlapped:115
GGGTGGACTCTGGGTTTCAGAGGCCTCCTCTATCTCCAGTGAGCCCTCGGCTTCCTGTTTGTAGTGGCAGCTGTGGGCTCTCAGCCACTGGTTCTGCTGCCTGTCACTTGTTACCTCTGCTCTGCCACCAGAAACTCGAACTCTCTGGAACCATACTTAACATAGGACT
>392885 NS=103 contig=separate
ACATGTGTGAACAGGAACATACAGCTGCACTCACACCCCCTGCAGCCAGAAGACGAGAGTTGGGTCTTTGAGAAATCCGGTTTTGCAGTCTAAGGGGGTAGAGGACTCTGTAGGAAGGACGTCTCTCCACTGTGACAAGCCTGCTGAGGCACTGAAGAGGTTTCTGCTTGATGGGTGGCCTGCATTCAGCCTTGCCACAGCCTCATGCAGTAGGTGGAACTCACTTCAGAAGATGTGATTCTTCAGTGGGCTATTTAACAGCTACGTGGGGACAGATGCTATATACATATGACT
>392886 NS=136 contig=overlapped:92
GAATGAAATGGTTTATTTCCATCATCCAAGCAAGTAAGTCATGGTAGTAACTCAAGACAGGAAAGTGGAGGCAGAAACTGATGCAGAGGTCATAGCGGAACACTGCGTACTGGCTCACTCCTCATGGCTTGTTTACTGTTTTCTTACAGCACCCTGAGCCACTGGCCCAGGAATGGTATAACCCACAGGACT
>392887 NS=57 contig=overlapped:68
TTATGAACTTCAAAAATGTTAAGAGAACATTTTTATTTTTTTCCTCCTCACACGGGAGGCTTTGGAAATGTGTACAATTAGCATGAATTATCAACCCTAGTGGGTGGGGAGTTCCATGTGTGCCTCCCACGATTTCTTACGAGTGTAACTCCTGCAAGCATCAAGCAAACACAGCTCTGGCTGCTTTCCTTTTGACAACTGAAGTTTCACTCGACT
>392888 NS=49 contig=overlapped:77
TAGTGTTCCCCTAACAGAACTTATTCCACACCCAAATTACTCTGTCTGAATTGAATAAATACTTAGTATTCTACCTCAAAACTGGTTTCCAATATTATTGTCTTCCTTGTTCTGTTTTCCCTATCTGAGGGTGCCTGCTTTAGTCATCAGTGAGGTGGAGCCAGCATGCACTGAGCAGGTGCCACGTATACCCCCCCACATGGGACT
>392889 NS=66 contig=overlapped:90
CTGTGGTGGACCAGGTGAGCTGATGTCAGTCCTTTCCCATGTCCTAGGCCCTGGGCCCCCATAATCCAACTCTGAGGATGGAAATGTCAATTGTCAGGTACTTTGCCTACTACCCATCTGGTGCCACTGCTCTGGTACCTGAGGAGACTATCTTGGTTAGGGTTTCTATTGCTGTGAAGAGACACCATGAGACT
>392890 NS=109 contig=overlapped:124
TAGTGTGGCGAGTAATGTGCATGGAGTAAGCACTAGTGCCTTACAACAGCAGCTCCCCTCAGTTGTGTTGGGATATGTCTGTGGTTCAAGTGGAAATGGTAGCATTGTGCTGTTCTGGCACCCTGTGATGCTATCTGGATAAGAGCACTATCACAGGACT
>392891 NS=44 contig=overlapped:129
ATATGCAGCAGCACAGTCCTATCATAAGAAGGGGAATGCAGCACTTAATTATCCTATGGGCAGAAGGGGGTAGGGGAAAGAACTCCAGGTATGGTTAGAGGTATGGACAAAGGCCATTGGTTGAAAGCTAAGGTACCAAGGCATCTCATTAGACT
>392892 NS=74 contig=overlapped:65
AAATGTCTAAACCTGAACTTTCAAGGTGTTATCCTCCTGATGAGGATCAGAAGCATGCCATCTTTTAACCCAAAATGATCTAGTGAACATTTCTCTGATAATTCTATAATTGAAAGAATTGCTAAAAGAGGATTTTCTCAAAAGCTTGGCTGTAGCTCAGGAAGGTGTGGAATATTTGCCTAGCATGCACAAAGCCATGGGTTTGAACCTCATATGACT
>392893 NS=64 contig=overlapped:15
GAATGTATTAATGCCCACTTGAGAAAAATATATGACACTTCCCTGAACTAAGGGTCTTGGACACAGGAGCAGTCATTTCTGGGTTGTGTGCTTTCAGCTGCCCAGACTGAGGCATGTATGGCTGCTCAGCCTTTCTCTCAGGCAGATGTCAACATGGTCCTTTTAATAACAGACTCCTGAAACTCTTACTGGCTTTCAACTGTTGCATGATATCATTCTCTCTTGCAGCAAATCAGCACCTGATAGAATCTTGAGTTCTCCATGGGACT
>392894 NS=2 contig=overlapped:45
ATATGAAAATAATAAAATGAACATTAAGGTTTTTTAAAGATTAGCCTTGTCCTCCAGTGGCTCTGCAGAAAAGCCTAAGTAGGAAAGTTATCACACCCTGAGAGTGCTGTAGAGTGGCCAGGAGGTCTGGAGAAGAGGTGCCTGAGACAAAATCAAAACACTGGAGAATTCTTCTCTCTGGGAGAAGGATTGTGTCTTAGCTAGAGTTCCTATTGTTGTGAAGAGACACCATGAGAC
>392895 NS=14 contig=overlapped:134
TGGTGCAGACAGCGAGGACATTGGCTGCTGCTCTCCCCGAGGACAAAGGTTCGATTCTCAGCAGCCACACAGCGGCTTGCATCTTCTGTAACTCCAGTTCCAAGGGATACGATGATGCCCTCTTCTGGCTTTTGGGCACTGCATGCGACT
>392896 NS=50 contig=overlapped:111
GTGTGAAGGTATGCACCAGCATTGTCAGCTTCCTCGAGTCCACCAACCCAAAGAAGAAAAAGCCTTCCTCTACTAGCTGCATCAACTAGGAATGAGACCAAGAACCCCTTGCTCCCTCTATGCTGGTGAAAGGTCCAGAATTTGAAATTTAATTCTTGGGGCAACATGAGACT
>392897 NS=42 contig=separate
AAATGTCCCCTGGGCCACAAGCCAACCATGACGGGCATCTCATGACCAAACCCAGGAATGGAACAGAACATTTCTAGACCCTTCAACTCTCCAGAAAGGGCTACAGACTCATATGGTGGTGATTAGGACACCTCTAGCTCNNNNNNNNNNGGAGAGCCTGGGGTGGGGTCACTGAGGCAGGTCTTATTATAGAGCCTTGTGGATCTTCTTAAATTCATGTAACCTCTCTTCCAGCTTGTGAGCCAGGTTCCGAAGTGCTCCAGCCGACTCTGTCTTTGCCCCATCATACGACT
>392898 NS=3 contig=separate
ATGTGTGAGTTTATTTCCAGGTCTTCTATTCAGTTGCATTGATCTACCATTCTGTTTCTATGCCAAAACGATGCAGTTTTTATTACTATTGCTCTGTAGTAAAGCTTGAGATATCTGACAGAAGGCTGATATCCAGAATANNNNNNNNNNTGGGGCGTGGAACTAAACAGAGAATTCTCTGTAGAGGAATATAGAATGGCAAAGAAACACTTAAAGGGATGCTCAGTATCCTTAGCAATCAGAGAGATGCAAATCAAAACAACCCTGAGATTTCACCTTACACCCATCAGAC
>392899 NS=63 contig=overlapped:72
TTGTGACCGTGAGCTGGGAGACAGAGGCAGGGGGATGCCTGCTGCTTGTCGGTCAGCCCACTCTACTCATAGTGTTCAGAACAGTGAGAGGTCTCTTCGCATAACAACAGCAACAAGAATAAAAACAAAAAATCAAGAAGAACTTCACCGAAGGTGAAACACCTGAAGGTTCCCCTTGACCTTCACATAAGCCCGAACACTAACACTCGACT
>392900 NS=26 contig=separate
CCATGGCTTCCAGAAGTGCATGGTGGCTCTCAGGGGCTGGAATCACTTCTGCAGAGGACTTCAGGTTTTGAAGAAATATGCAACTATGCAGAGAAGGTAAAAGTCATAAAATAGTTCCATGAGATAAGGATTTGTATTTGNNNNNNNNNNACCAGGTCTGAGGACTGGCTTTAGCTCCGAGGTTTCTTTGGCAAAGAGAAGGTTCTGTCAACCCACACCAGCCACTTATGTAAAGAGTGAGTGTCTAGTTCAAGACCCGCTGGAGTCTTGAACTAGACACTGGAGCACAAGACT
>392901 NS=48 contig=separate
TGGTGACTTCTTAATGTAATTACAATGTATAGAATTTCTCATCTGATTTTCTAATATGTACTTAATGGTATCATCATTCATCAGGTGTGTATTTTGAGACCCTGACTGCAATTTACACAGATCTCCTAATTTTGATGCATNNNNNNNNNNTATTTAACATAGGAAGCCCTTAAACATACACTATCTTGTTCACACATGGTGATAGCAATATAATTGGAAATGAACACAATCCCCAAAAAAATGAGCTACACTTAGTGAAAGTTCTGGCTTAAATAGCATTAACTTCATAGGACT
>392902 NS=70 contig=overlapped:78
CTGTGGGGACATCCACATAGGAGTTTAAAGTATCATGTCAAGAGCAGGGAGAGAATAAGTGCATGAATATTTTCTTTCTGCTCGGTTCTCACCAAGCCCTTTATACTCGCATACAGTCCAGAGCCCAGGCCATGGAACAGTGTTGCCGGCATTCAGAGTGGGTCTTTTCTTATCAGTTAACAGTCAAGACAATCCCCCACAGGACT
>392903 NS=76 contig=overlapped:100
AGGTGTCTTCCTGCCCTGCCCCAGGCTCTCACCTGAGTTCCCTTTCACCCTCTAGAGGGGACAATTCAGTGACTAGCTACAGCAGAGATCCCATAAGACTGAAACGGTACTGAAAACTCTTAATCACCTAGTGAGGTCACAGCTATCCTCACACCATGGCACCACACATGAGTCACACCTGACT
>392904 NS=21 contig=overlapped:53
CAATGAGTTTCAGACTTTTCCCCACTTTGTTTTCTAAAAGGTTTAGGGTCTCTGGTTTTATGTCGAGGCCTTCGATGACTTGGACCTGAGTTTCATGCAGGGTGATACAGGTCTGTTTTCACTTTTCTACATGCAGACATCCAGGTAGACAAGCACCATTTGTTGAATATGCTTTCTTTTTTCCATTGTATAGTTTTGGCTTCTTGTCAAAAATTAAGTGCCCATAGGACT
>392905 NS=86 contig=separate
TGATGGATTTCCGTATACTGAACCACTCCTGCATGCCTGGAATGAATCCTACTTGGTCTTAGTGGATGATATCTTTGATGTGTTCTCGGATTCGGTTTACAAGTATTTTGTTGAGTATTTTTGCATAGATGTTCATGAGGNNNNNNNNNNGGAAGATTGGCCTGAAATTCTGTTTCTTTGTTGGGTCTTTGTGAGGTTTAGGAACCAAGGTGACTGTGGACACATCTTCCTGAACAGAACACCAACCGCACAGGCACTAAGAGCAACAATCAATAAATGGGACCTCATGAGACT
>392906 NS=32 contig=overlapped:136
AGATGAATACCAAACTCAAACCAAACAAAGAAAGCATCCAGGGATGGTAAGAGAGTTCAGCAGGTAATTGTCTCTCTATGTTTCATGACCTGACTTCAATACTAGGAAGAAGAAGTACCAAAGGCTGTCCTCAAACCTTCATATGACT
>392907 NS=99 contig=overlapped:110
AGGTGCAGAGGGCAAGGCGTAGCCCGGGTGGGCCCGGGTCTGTCTCCTCAGGCCCTGAGCTTAATGCCTCTCCTTTCCTGCCCCAGTGGATCATGGACGTACTCATCTGCAACGGGCTGGGCATCTACTGTGGCATGAAGACCCTCGAGTGGCTGTCCTTGAAGACATATGACT
>392908 NS=54 contig=overlapped:90
AGATGCTTTCTAGAATATTAGATGAGAAAAGGAATCACCAACTAAACCCAGTTACCAGCCCCGTTGCCTACAGCAGAGACCTGCTGTGTAATGGTGACACAAATGATATGGGAATAACCAACAACTGTTTTATTTGATGTAAGGCCCACTCCAAGAGATGACTGGATTTAAGGCCTACCCCTGTACATTAGACT
>392909 NS=19 contig=overlapped:96
TTGTGTTGCGTGTTCAGTTAAATCAGTAAATTATGTAATCAAATACTTAAATGTATTAGTTTCAGTGGCCAAGAAAATTAGAAGCGGCTGAATGGTACTCACCTAACTTCTCTGTGGCTGTGGACTTAGCCCTTATTTTATCTGCTTTCCTAAGCTAACCATTTTCACTGCCTCCCACTCATGCGACT
>392910 NS=129 contig=overlapped:98
GAATGGAATGACTTCAGAGCCTCCCACTGCCTCGGTCCTGCCATTCCAGTCTTTCTGTAATGAGGTTCACAGCAGTAGTCCTCAGAAGCAGAAACAGCAAGGAAACCAGCTGTAAAGCCCATACATATCCTGAAAGATGTACATATAATGCTACAAGCAAAGCAGAGATGCCTTCTGCATCCGACT
>392911 NS=18 contig=overlapped:64
TGATGTCATGGTTGGTGTTTCCCATAGGAGAATGTGAAATGCGTGGTCAGTTTTTCTCTCTGGTACAGCAGATAGGCATCTCACTCCCTTTATGTCTTAAATGATCCCTGTGGAAATAGCACGGTTGAAGAAGCTCATCACTTTTAGAATATGAACTACTAGAGAAAAAAGAGCAAAACAATCTTAGTAGAATCTGAAATGTTTTGGTGGGCATCAGACT
>392912 NS=48 contig=overlapped:125
GTGTGCTTTCCTTAGATGAATCTACACACAGCCACAAGAAGAGGTTAAGGGAAGGAGATGGGAATTGGCAGCAAAGATGGCTCTAGTACTTTTCTTAAAGCCTCATCTAAGGCCAGCTTTGGAGAAAGATGTGAGACCTCTCTGTTCAGTCATTTGACT
>392913 NS=104 contig=overlapped:123
TGATGTCACTGCAAAAGTAGCTTATTTGCTCTTTACAGACCGACGGTTGTGGGCTTCCACATGATTTCTCGTGTCAGCACAGACCATGAGTAGAGCTCCCAGCTGCAGTAAGGCCACAGACCGGGATAAGGCCCTCTGAAGCAGATCACAGACATCAGACT
>392914 NS=32 contig=overlapped:97
AAATGAGGAGAGGAATTGATCAAAAAGTACTACAGGGCAGGGAGAGGTCATACAATTCTGTAAAAACTAAATAAGAGAGACCAAGGCAAGAGAATGCAGAGTTCAAGTCCAGCCTGGTCTATGTAATAAGTATCAGGTTAGTGAGGGCTGCCTAATGAGACCCCATTTCAGACAGATGCATGAGACT
>392915 NS=68 contig=separate
CCGTGTTTGTTTAAGGGCGCCAAGTCCACTGTGGACACTGTACCCAGAGAGATAAAGACTAGGCTGGTCACATCACAGATTGCTAAGAGGATTCCGGAGCTCAAGGTAGAGGAGTAGCCAGTTACAGAGGGTTGGTCCAGNNNNNNNNNNACACAGGGGCTGTGAAGTTAAAGTGGATGAGGCTAGTCGGAAGAACATAGAGAAAGGCCGGGACATCATGCAGGGTGTGTGTGGAGGCAAAAAAGAAAACAAAAACAAAACCCTTCTAGAAGATCATGAGGGCTTCATGAGACT
>392916 NS=76 contig=overlapped:98
ACATGACGATTGCGTGTACTAAGAGCCTTTGTTCACTCCGTTCATTTTCTTTATCAAGGAAGAAGTGGTGATTTGTGACTGATGAGAAGCCTTGGTAAATTCTTTTTGTTTACATCTGTAGAGATGCAAATATATGTGGACAGTGATATTAATTACCACTGCATGGGTAAATATATGCATCCGACT
>392917 NS=104 contig=overlapped:38
CAGTGTCCAGGCAGACATGGTGCTAGAGAAGGAGCTGAGAGTTATACATCTTGATCCTCAGGCTGCAAGGAGGAGACTGTATGCCACACTGAGTATAGCTTGAGCATAGAAGACCTCAAAGCCCATCCCCACAGTGACACACTTCCTTCAACAAGGCCACGCCTCCTAATAGTGCCAATCCCTATGGCCAAGCATTCAAAGACATGAGTCTATGGGGGTCATACCTATTCAAACCACCACAGGACT
>392918 NS=90 contig=overlapped:124
CTGTGGGCGACTCTGTTCTAGAGCTGACGAGTCTTGACCTTGACTCACACTGGAGACAGAAGACGAAAAGTGAAACTGGGCAGCGAGGCATGAACAGCCACTAGATAAAACAGAAACTACAGCCATGTGAAAAAGGTGCACACGACGAATACACAGGACT
>392919 NS=47 contig=overlapped:96
GAATGACTGAAGCAGGTGGCACGGGACGGAAGCTGGGAGATAAAGGTAGTTTAGAGGGTTAATATCTGCTTTGCCCCAGGTGAAAGAAGACTATTCTTTCTTTCTTTCTTTTTGGAAAGTAATACGCTTTATTAGTTACTTTTGCAGGAAATAGATCAGTAAGCATAACACTTTAGGAACACACGACT
>392920 NS=11 contig=overlapped:47
TTATGTCCTGAAGGTTCAAAAAACTCTCTCCTGGGAGAAAAATGCACCACAAATTAAATAAAAACTTTTAGTTTGGATGGAGATTTGGTGGACAGAAAGAACAATGGGCATTCAGAAGGACTTTTTATGTGGAAATGTAGGCGCTAGCTTTCAACTTGAAAATATTTCAATTTTATGTTTCAAGTTGTCATTTCCTGCTTTGCTTGAAAATTTTTTTTTGTCTGAAAACATGGGACT
>392921 NS=69 contig=overlapped:129
AGGTGGAGCTGTGTGGCTCCACGAGGCTTCCTTCTGAGCCAAGCAGTCTAGCTCAAGGTTCAGTGAGTGACTTCGTCTCACAGAATACAGTAGAGAGTGTCCCAGGAACACAGCAGTATCATTCTGTGGCCTCCATATACACATGCCACACGACT
>392922 NS=124 contig=overlapped:99
CTATGAATGGCAGCATGGATATCCCAGGGCTCACTGTGATCTTTGGCAGTGACTGTCCAGTCATCATGTCCCAAGGAAAGAAATGGACGGACTGCCCCACTGAATTAGTGTCTGCTTTACATATGGAAGAACCAGCCAACCTTCTAGCAGGGCGCCAGCTAACACCTCACTTGAAACACATGACT
>392923 NS=77 contig=overlapped:123
CCGTGGGTTGAAGAGTACAGGTTTGGGAGTCAGAGCTTATCCTATCCATGCCAAAGAGCAGGCAGGGACCAAGGGATGATGGGAAAACCTGGAAGCCAGATGCACTTTGATATGGACTGATACCTAACAGTACCCATTGCATCTGGCTCAGCCACAGGACT
>392924 NS=85 contig=overlapped:79
AGGTGATGGAGAGAGCTCTTTATGAGCCTAAGAATTCCGTGCTGAGTTCTCAAAAAAACATTTCCGTCTCCTAGATGACCGGAGACCAAGCTTCCTAACCTGACTAGCCCAAGAACTACCGTGTTGACTGCTAGCAGTGACTGTGGATGGATGCCCCCCTCCTGTTGCTCACTGCCCCTTTCTGATCATACATGTTCATATGACT
>392925 NS=67 contig=overlapped:53
TGGTGGGGTGGGGGGAGAACACTCAGGGCTGAAGAGCCAGGTTAAGCAGCTGCAGTGTGGATGCCTGACTGATGGCCAGTGAGCGAGGAAATGAGGCAGCATTTCACTAGCTACCTGCTCAGTGCCCCTCTGTGCCGGGCACTAACCTAGGAGCTTTGAGACAGAACTGCCCTGCATGGTTGTAACATCTTGAAAGGCCAGGTATCCTCAGCACAGGGATTCACACGACT
>392926 NS=80 contig=overlapped:117
TTGTGCTTTCAAAACCCAGGAATGGGCAAACAAATTGGCTCAATGTATAAAGGTACTTACAAAGTCAACCCTGGAGCCTACATAAAAGGGGAGAGAAGTGATCTCACAAAGTCATCCTCTGATCTCCACATATGTTTTGCGACATACGCATACATATCACACACATGACT
>392927 NS=118 contig=separate
CAGTGAACATCAGCAAGCAAAATGTGGACAAAGGGGTCTGCCGTGTGACACACTGTGACACATTGCAGCATCCACAGCAAGATTTTTTTTCTGTTTGTCTGCCAAGACCCAGACATGGGCCTTGGTGGCAGCACAGGCCAGGCCCTCACCGGCTTTAGGTGGCATTGCCAGACACTCACATCAGACTGTTCCTCATTACCCTCACGTCTCCAGTTCTGCCTTTCTTCATTGTGCTCATGTCCTTTTGTTTCTCTTTCTCTTCCACCTCTCTACCTTTGACTTGTTCATCTGACT
>392928 NS=80 contig=separate
ACATGTCGTCTACTAGCAAAATACACAGAATTACTTCTTTGTTGCTAGTCTCCATCAGACATATTTTATAACAGATTTAGATCACAAAGGAGAGGGAAATCAAAGTTAAGCACACATCTCCCTTCCATGTGGAAGGAAAGNNNNNNNNNNCAACAGAAAACTTCTGTTCCCTATTAGAGTACATCTGGAATATCATAATGACATCACATAAACAGAGTCATCTGTTACCCTCACTGCTGTATGTTATTATTAGCTTGTGTGATATAAAAAAAAATCAAATAGACCCATATGACT
>392929 NS=112 contig=separate
AAATGTTCTGGTCTGCCCACTCCTCAAGGAGTAGATCTTGAATTGAATCAGGCAGTGTGATATTTCTTTTGCTCACTTCTAAATGTTTCCACAGATCCTTGGAATGAAATACTCGGAGGCACATTGTTTATTTTTGCTTCTAGGTATTNNTGTGTTTGCATGAGCTATAAATATAAGTTCAAGTTAATTTTGAAATAAACTGATGAATAATACCACCCAAACATGTACATTTTTAATTTTTAGGGGAGAGAGATCATTGTCTAAGGTGTAAACTCCAAATATAATCATTTGACT
>392930 NS=116 contig=overlapped:18
CTGTGCCCTCCTCCCCAATTTTTGTAATTCAGTGTGAGGTTACCCAAGCCTTTGGTAGGCAGCTGAATACCTGCCCCAGCTCTCAACATCCAGAGATATCCTGGACCTAGATCCTCCAAGTCACTGTGGAAGGGCTCTTGGCTCTCTACAAAGAGCCACTGTTGTTTGTGCTCTGCCTTAGAGTGAGCCCTGTCTTTCTATCTCTCTAAACAGGTCTTCACACAACGAACTAGAAAAGCACAGGTAAGTGGCACCCCCATTCGACT
>392931 NS=53 contig=overlapped:75
AAATGTCTTTATTCCTGGAACTGATTGAAAGGATTCGTGAGGCTTTGTGGAGGGAAGTGTGTCCCTCGGAGGTGAGCTTTGAGGTTTCAAAAGGCTAAGGCAAGCCCAGGGCTCCTGTTTTCCTGCTGCTTGCAGAGCTGGAAGTAGAACTCTCGGCTCCTTCTCCAGCACCATGTCTTCCTGCATGCTGCCATGTTTTCCACCAGACT
>392932 NS=34 contig=overlapped:51
AGATGTAAAACCAAACAACTGCCAGGTCTGTTGTCGTGGAGGGCAACTGACCTGACCAAATGGCACAGAAGTATGATGCCCAAGGAAGCAACGGACAGATGACCACGCCACTTCCCTAAGGCTGTTGAAAGAAACACACCAGCTTAGTGTCCTAAAACACGCAGGGATTCACCAACAGCTCTGGAGAAGTCTGAAATCAGCGTTACCGAGTGAAATGTGTTGATCATCCGACT
>392933 NS=98 contig=overlapped:115
CCATGGTTAAGTGGGTGAGCAACACGAGGACAGTGGTCAGGTGGTTGAATCGGCCTCAGAACATCTCCATCCTCACGGTCTGTGAGTCCACTACCGGGGCATGCAGTAGGGTGAGTGTAACTTATTTCCATCTTTCGTGTAAGGTAAAGGGGTTAGGAGTCACTGGACT
>392934 NS=95 contig=overlapped:106
AAATGTCAAGGAGGAAACGTTGTCTAATTAATTTTCCACCCTGATCACCTGTCCCAGCCCGAACTCCTCCGGAGTGTTGTAGAGAGGCCTTCACCTAGCTGTCCGTCTTCAGTCGCTCTTGCTGCAGTTAGTCTAGAGGGGAAGCTGGCCCAACCTTGGTTCAGAAGGGCATCAGACT
>392935 NS=59 contig=overlapped:103
TTATGTCTTTGTTTATTATTATTGATTATGTTTGGTTCACCATCCATCTGTTGAGAATATACTGGATACAGTTTATTTTATTCGCTGAACCAAGGTCATCATCGGCATCAGTAATCACAGTTTGGAATGGTCGGCTCTCTAGGGGCCACGGTGGCTCATTAACCCCGATGATCATAAGACT
>392936 NS=28 contig=overlapped:132
AAATGGTGCCCACAAACCTCTTGGTATACCAACCATGTAACGCCAACCTCTAATCCCAAGGCATACCACCTAAACCTCTGTAGGAACCAATGGTGATTTACGTGGTGCCCTCACTACCCTCTTACACAATCCAAGGATTAATTCATTAGACT
>392937 NS=34 contig=separate
ATGTGCCGGCATCTGAACCCAGCTTTCCTGTTAACGCCAATGGTCAGCAACGCACCTATGTTGCTCCACCACACCTGGTTTGAACCAGTCCGGGAATTAAGAGGTAATGATAGCCAAAATCCAGTTTTCAGCTTTTCAAANNNNNNNNNNAGAAACACAGCGTTTCTCTTAAGGATTTAGCGCCCTCTGGTGGCTAGAGGTGTTCTGCAGCTACTCTGAACTTCAAGGCGCAGTTTTCTTCAGTGGGAATCATCATTCTCTTGGTGTGTGTGTGTGTGAGCGCGCACTCACATGACT
>392938 NS=50 contig=overlapped:110
GTGTGTGTGTGTGTGTTAGAAAACATCCATACACAGGGAGGAAATCTCTGGCTTGCTTTCTTTGCCCTCCAATTCAACTCAGCTTCAGTGCTGAGCTACTTTCCAGACCTTTCTCTGTGCCCTGCTACATGTCGTGATCCATAACCCAGCTGTCTATTTTGTTTTCACACGACT
>392939 NS=86 contig=overlapped:91
GAATGAGAATGAACAATGTGGTCTCTCCGAGAAGTTTCCCTTTGGCTGCTCACCCAATTGGTATGTGGTGACTGCAAACCTGACACTAAGAATTTGAGGCTGAGGCTGAAAATAGCCAACAAGAGTTTCCTAACTCTTCTTTAGTTTCTGTAGGAAGTCTCATTATTTATTTGTTTACTTTTTGCATATGACT
>392940 NS=38 contig=overlapped:91
AAATGCCTCCTCTTCTGCGTTAAACTGCTCAATCTGAAAAGATGGGTTTTGAATAATACTTAAGCGTTAATCACCAGCTCTCCCTGAGCCCTAATGGTAAATTCAATAAATGTGGAGACTGGGCATTAATCTATTTCCTGTTTATTTTCCTTTGCAAATTAATGGACCGTATTTATTTATGGCATACACGTGACT
>392941 NS=30 contig=overlapped:130
CCATGGCAAGATGAGAGAAGGAAGCAGTAGAATTTTCTGGTAGGCCAGCTAGCATGGAGTATGCTACGTAACAGCAGAACAACAAGACAGAAACTGAAATCCAATTTCCCAAACATATCACACAACCTCCACATACATCGTTGCACACACGACT
>392942 NS=128 contig=overlapped:95
TGATGTCCACTTGAAATATCTGACTGTATCTTAAAAAGAAAAGCAGTTCGAGTGTAGCTTTTGAGATACAGATACAGGGTTTGCAATTCTATGCATCCAGCAGCTGGGCCCCCTCGTTGACAGAAACAATAGAATTTCCATTGCAAACACTGGGGTTGTAAAACAGAGGATCCCCAAAAACACACGACT
>392943 NS=37 contig=overlapped:136
ACATGTGTGCATGGACTGGCCAGAAGTCGACATCAAGCGTCTGGCTCACTCTCTACCTTACTCTGGAGAACAGTTCTCTTAGTGAACCTAGTCTGCTGCTCAGCTTGGCTAGCTGGCAAGCGAGTTCCATGGGTCTCCCCATCTGACT
>392944 NS=73 contig=overlapped:127
CTATGCACACACCTATAACCCAGCAGTGTGAGGGGCAGAGACAGAAGACTGGCTGCCAACCTAACTCTAAGCTCAGAGAGAGACCCTGTCTCCAAAGAATAAGGCTGAGAATGAAAGAGCAGGTCACCTGATGTTCCCCTCTGGCTTCCATGGGACT
>392945 NS=89 contig=overlapped:115
TAATGTGTACACAAAAACAAAAATTTGCAGCTGAATAGTTGAATGGCTCTATTTCTAATTACATATGTGCATAAACACACAAAGAAGGCTGTTTTCACTCATCATTTCCTCTTGATGTTAAACATGTGTTGGGAATTTTGGACTTCTGACTTCTCCAGATCATATGACT
>392946 NS=74 contig=overlapped:99
ATATGATCACTATTATTAATGAGGCAAGAGAATACGGCAGAGAGTGAGGCCCATATGGCCTTGTGTAAAATCTGAAAAGCATCACATGAAAACAACAAGTTTGCACAGAGGAAAGCTGACTCCCACCCCAACTCTTAGGCCAACCAAATTTGGCCATTGGTCCAGGCCCAGAGGTACACTAGACT
>392947 NS=63 contig=overlapped:80
AGGTGTGCTGGCATGTGTGGGCAAAACTGTCCTTCGGACCTTAGAACTTACATTAAGGCCTTTGATCCATTTTGGAGCTGCGAAGAGCTGGGTATCAAGCTGCATTATTCTACAAGAAGAATCTGATATTCCCATCAACATTTGTTGAAAATACTGTTTTTTCATGATTATTCTCCTGCATGTATGTCTACACATCACAAGACT
>392948 NS=28
CTATGAGCAAATACACATGACAATTTCTACAAAAGAAGTGCAAATATTACTCTTGTTACTTCACCACTGGGATCGGATGCATGCTGTGTATGTGCTCCGCAGGTGCTATGCCAACGAGTGGTTTTCCCAGCCCCAGCATT
>392949 NS=67 contig=overlapped:104
AAGTGCCACTTAGGCATGGCAGCCCACCTGTAGCACTTGGGAGGTAGAGATATGATTCTTCAGGAAGCTGGCTAAATTGGCCAGCTCTGGCTTCAACGTGAGAAACCCTGCCTCAGTATATAAGGTGATGAACAATCAAGTAAGACACCCAAGATTAACCTCCAACCTCCACATGTGACT
>392950 NS=47 contig=overlapped:112
CTGTGAACCAAGAGATCAACTGCTTGAAGGTGACCGTCCGGGCTAGCAGTTTTCTGCTCTTAAAAGCGTTTACTGTTTCTTTATGCTGTGGAAGCCAGGCTCACGGCACAGGGTTTGTTGAAAACTATAAAGAAAAGAAAGTGAAACAGAATTTATTGAAACGCACTTGACT
>392951 NS=124 contig=overlapped:22
GAGTGACACAAATGTACCCATCAGGGAAGCTTATTCTTGCTGCGCAGCTGGTAACCCCTCGGTGGAACATAAGCCCCTCGCCAGAGGGAGGTGCAATATGGCAATGTCAGATGTGAACAAATGCTCTGTCCTAACACACTACATACTGAAGCTGTGAACTTAAGGATTAAAGAGTATTAATCCTAGAAATCATAAGATTTCTGGAAGAAAGCTCCTTGACATTGTTCTTGATATGATTGTTCTGTGTAATATACATGTGACT
>392952 NS=30 contig=overlapped:30
AAGTGTCATCCACCCAAAGAGCATCAGACCCGTCCGATACCTTTTTCTCAGAGGCGGGACCTGGGGCATGAACCCGCATGCAATCAGACATGCTCTTCTCTGGGTCCAAAGCGACTGACCCTGAGTGCAGTGCTTAGCCTCGCATCCTGAGCATGACATTTTAGCTTTTTATGGTAGCCAACCATGCTTGGGGAGACTGTCCTGTTTCAATGGCTGTAAAGGTCTGAATGGTCATAGCTGCATCACACTGGACT
>392953 NS=76 contig=overlapped:52
CAGTGTCTTCCTCTTCACCGGGCCTTCTGTTCTGTCATCTCTCTTTGGGTATGGCAATGCTCTGCCACACTCAAGTCAGCTCTCTGTACAAACATGTTCTGAGAACCTGGAGGTGACTTTGTCTACCCTGGACCTTGCAATGACCCCGTTCCACAGGCTTGCATATCTACTCAGAGAGACTGACATGAGGCAAGCATGGTATAAACATGACATGAAGGAGATACATTTGACT
>392954 NS=91 contig=overlapped:111
AAATGCTTTTGTAACTGAGATGTATTTTGCACAATCATCTATTTGCTAATAGTAAAGAAAATCGAATATTTCACAAAGGAATCTTTTGAGGAGCAGCATGGGTGCCTGGAAGCGTCAAAACACCGCTGCTGTGGGGAGTCACATTTTTCCTGTCACTGCACCACCACGGGACT
>392955 NS=108 contig=overlapped:111
TCATGCTTTGGTTGAACTCTTTCAGTCAGCCTGAGAGCTGGACTGGGTACTGTTGTTCCCGTTATACAGAGATGAAGCTGAGGCTCTGAGGTGCTCAGGGTCCAGACCAAGGCATCTGCTGGCACTGAGACCAGAAACAAAGTATCTGTCCTGACACTCAAATCACCATGGGACT
>392956 NS=118 contig=overlapped:26
CCGTGCTTCTTAGGGCCACCTCCCCTGGCTCACTCTCACCTGCACTTAGCTTTCTTGGTGGGCTGCTGCAGTAACTTTGATTTTTATTGTTTGCCATTTAGGAAAACGATGAAGAGGCGAAGAAGATCGCGAAAGAAGGGCAGTTAGCTGCTAGGGACCTGCTCCAGCCGCCCAGGCTTTACTGCTACTATTATAGAGTACTGCAGGTCAGTTCAGAGCGTCTGTCCTGCTGGCTCAGGGGTCCGTGGACCACGTGACT
>392957 NS=30 contig=separate
ATGTGGAGAACACACTACTGCTATTTCCATATTTTGGATAGAAAGAATGAAGTCTACATAGACAACTTGTCTAAGATTATAGAACCAGTAAGCGACCATTGGCTGCAGGATACTTCTGAATCCACTGTGACTCTCAGGCTNNNNNNNNNNGGGATGACGTGGGTGGTTATATAAATTAAGAAAACTTTGATGTCAATTAATTAAGTAGCCCAATTTACATAAGTAAATGGGTGTTTTCTCTTCTAATGAGAGTCCAGAGATGGGCAGCACCAGGTATGTACACAGCACTTGACT
>392958 NS=46 contig=separate
CTGTGTTTTGCACACAGGTCTCCCTTGTCTCTTGGCTTTCTCCTTCTCGTCCCTCTTTTTTCTGCTGCTGTTCCCTTTGGAGTTCTCCAGACCTGTGGAGTGAGCTGTCTGCCCACAGGGGTCTTGGAGGGGCTCCCTTANNNNNNNNNNGGCAGCGGGAGGGCCGTTTCCCCTCAAACAGGGAGACTTAAGACAGTCAGGAGGTCCTTCCTGTTCTGGAGTTTTCTTTGGCTCCATCCGTGTACATACCCAGCAGCCGAGGGAGCCACAGACCTCAAACAGATGCACAGGACT
>392959 NS=14 contig=overlapped:61
ACATGGCAGTTCAAAAGTGTCTGTAGCTCTGGTTCTAGGAAATCCAACACCCTCACACAGACATACATGCAGACAAACACCAATGCACATGGAATAAAAATAACTACATTTTTTTTAATTGTGCATGGTCTATCCTGTAACCTTGGTGCACAGAGAACTTTAGGTCCTCTTAGCATCCTCCATTTAGCTCACAAGCCCTATCTTCATTGATTACCATCTGACT
>392960 NS=51 contig=overlapped:124
AAATGTAGAGAGCAAATGGTAGGAAAGAGAATTACAAGGCTTTTATCCTGTTTAGTTTCTCCCAGAGTTAATCACAAGGTCTTTAGAAAACAGGATGAATAAAATACCTCCAGCCCTGGAGCTAAGCTCAGTGGGGAAGAAGACATGTCCACACGGGACT
>392961 NS=121 contig=overlapped:25
TAGTGTCAGCTCTAGAAAGAAATTCAGGTTTAGGTTAGTCTCCAATTGCAGCTGATGTTTTTGTTCAACCCGAGCAAAGGGTCTATGTAGTCTATCTCTTCACACCCTTTGATACCATTGTAGACATTGGTGCTTTCTTCATCATCACTAACCTGTGGCTAGGAGCTGTGGTATTCCACCACGGTCTAGGTGTCACCAGCTCAAGACTCCCATTCTATACCTGTAGTCATCAATGCTTGCAATACTCTGCCATATGACT
>392962 NS=13 contig=overlapped:83
ACATGCACATACTCCTACATACATATAATTTAAAACTGAGTTTCAGAGAAAGCAAGATTGAAAGCCATAGAGGAATTAATAATAAAACATTTATCTCCCTTTCCCTCTCCCTCTCAAGCTCCCATGCATGCTTTCTGCTGTGATGAGTAGACCATAGGGTAGATGGGCAGGTCCCACAATGACACAGTCAGCATCCGACT
>392963 NS=72 contig=overlapped:95
TTATGTTGTTAGGTCAGTATCTCTGGCTGGCCTGCAACGCTAACCTTGAAACTGCGTGCGGTTTACTGATAACGAGTATGCGTCACCACACCCTTCTTCATTTTAAATCTTGTAGGTCTTGAGAAAATTAAACATGTTCTCTTTATAAAGTAAGTCCAGAGGACTGGGGTGTAACTGTGACATGCGACT
>392964 NS=52 contig=overlapped:51
ATATGCCCTTGGGTGTGCGTCCATCTGCTAGTGGGTAGCTCACTAGCAGCCATGTCCCCAAAGGCGATTGACTCTCCCTCCCTCAGCAAACATCTATTGTCAACAGCTCTTTGCCAAGCGTGGAACCTTAGGGGGCCCTCCCCAGTTCAGGTTGGGATTTTGACTGGTGTGATATCATGCAGGTCTTATGCAGCTAACCGGAGTTGCTGTGAGTTGATGTGTGCCACAGGACT
>392965 NS=75 contig=overlapped:95
TTGTGCTGAGCAACCTATCTTCTTGACAGAAGCTTGGATTTTTGCAGGTTCCCATGGGAAAAATGTTCTCAATAACTCAATTAGATCAAACCCATTCACAGATTTGGAAACTTCATTTGGTGACAAGAGCTGTCCACTTGAGGCTTTTTCTCTCCCATTTTTTGGCAATTTCCTTTAGATCACCTGACT
>392966 NS=75 contig=overlapped:113
AGGTGTGCACTGGGCAATTTTAATTGATGCTGGTGTCGGTGTTAACGTTATTTTTGTTCTTATACTTACCATTCTTGTTCTCTCCCCTGGACTCAGAACTCCCTGCCTGTACAGGGTCAGGGGTTGTGCTCAGTTCTATAGCTTAAAGGCTGAGTGAGTACCCACACGACT
>392967 NS=122 contig=separate
AGATGGAGGTAGTTTAGCTGTACTGGGTTCATAATTATTAATTGCTACATTTTCAAACTTTCCGAAGTTAGTTGTTAAATACAGACACCAGTAAAATGAAATTCTATCACTGTGCAATTATATAAATGCTGTTAAATCAAAGATAATAANATAAATTCATCACTCGTTTCTTATGCTGTACACTTTCCTTTTCACCTTCGCTGGCGGGCATTTGTACCAGTTGCATCTATTTGGTGGGAACACTATGTAATAGTTTTTTTCCGAGCTCCTCTTCCTGACTACATACACAGGACT
>392968 NS=32 contig=separate
CAATGTCACAACCTAGGAAGTTTCAAATCCAAGACAAGAGTAGGAGATCAGTTTGATATTCCTTACATTCTCCTTAATCCCACATCACTTTGAAGCTATCCTACTTAAGAAGCTGTCCAATTAAATAAACATTAAAATTTNNNNNNNNNNATTGTCACAGAGGAAAACAGGAGTAAAAGTGGGGATCTGGATAAAAGGATGAGATAAAGGCTTGTTGGGTTTCAAAAGAAGATTCACATGTGCACCGGATCAAAGATACTGGATTCTGAGGACAGTTTGTTCAATCATCTGACT
>392969 NS=13 contig=overlapped:23
ATATGTTTTGAACAAGAGTCTGAATTTAACCTTTAAACATATCCAATAACTCTTAATCTATAACCATGACCTGCAGAATGTATTAACCATTTTAAATCAGTCAAAGACAAACATATGATGGCCATACATATATTTAGACAGACAAAACTATTCTTACTCCATCTAAAACCGATGGTGGGATTCCACATCCACCAAATTGACAGGTGGGATTCCTCATCCACCCCAGGCCCAGGAACTTTTCCTCTTGACCCCCATGGGACT
>392970 NS=54 contig=overlapped:108
AGGTGTCTTTGCCCCGGAGATGCCATATAAGAACCTAGGACTGCAGTTTGGTGAGAGCTGTGCTTCAGTCTGAGAGAATGAGTAGGCTGTTCTGCTTCCCACAGGTAAAGCCCCTGGGCCTCCTCAAGCCTTCCTCCCTGATGAGGGTTTCTGGTCGCTTCAAGGCCCACCAGACT
>392971 NS=30 contig=overlapped:49
ACATGCCCCACAGCCCAGGTGTGGGAGTCAGTGTAGGGGTCAGGCCTTAGACTTCCACCGTGTTTGAGACCGCTGCCTGTCTCAGGTCTCCATGCGTGTATGACAAGCACAGAGGCACAGAAACCATCTCATGGTCCCTCCACCTTATTGTTTCGAGTAAAGTTCTTTCACTGAATCTGGACCTCACTGATTTGGCTCATCTGTCAGCCAGTGACCTCCAGGGAGTCACCTGACT
>392972 NS=90 contig=overlapped:60
TGGTGTGACAATTAGCTGTGATTTCATGAATTTTGCTTGGTGTATCTGCACTGGCTTGTCCATAAGCGACACACTCATCTATCCCAGCTGGGCAGAGCCAGCCTCTTCTAGCCCTGCATTCACACAGCCCTGCACACACAACGCAAGCTGAGCCCCTGGGCCTGAGCTTTGAATGGTAGGAACAGGTGACAAGGACAAGACTGAGACTGGATTCTCACAGGACT
>392973 NS=9 contig=overlapped:111
AGATGAACCATCCTTAGAGGTTTTCTGAGGAGGATAACACTGCCAACACTTCGATTTATTTAAGTCTTCTGGCCTTTAGAACTGAGCAAGGATCCACTTCCGTTGTATTAAGCACCCTGGTTTGTGGTTCTTTGTTCTAGCAGCCCTGGCACACTAACCTTCCCCATGAGACT
>392974 NS=62 contig=overlapped:59
AGATGCTCCTAGGTGGGCAGAGGAAATGGAGGCCAGAGGATGTAAGAGACAGATTTGCTTTTGAAACCCAGCTCTGGAGATACATTGCCTAGCGTTGAATCCAAACACTGGTGTTGGTTAATAACGGGGTGCCCTTCAGCAAGCTGGTGAACCTCCGCCAGCCCTGGCTGCCTTTCGGAGCAGCTGTATAGAGGCCAAGCGGCCCACAGTATGTAGCACCAGACT
>392975 NS=104 contig=overlapped:114
TAATGCAGTGTCTAGGGACAGGGTCACACTCTGAGATGGTGTGACAATAGTGTGCTCAGATGTCGACACAGATTAAGATGAGTGTGACATCACTAGGCAACATCTGCAACTGACTGAAATATGGTTATGCAGCATATGAAGGTTTAAAATCATTTGCAGACCATGTGACT
>392976 NS=78 contig=overlapped:65
TAGTGGTGCTTATAAAAGCAGGTGTGTTTCAGGGCTGGGAGCGGCTCAGTGGGTAAAGATGCTTGCCCTGAAAGCCCTTTGAACTAAGTTCAGAACCCTAGAATCCGTGCTAAACCCAGATCCAGTGGCATGTGTCTGTAATACAGGACTACTAGGGTGAGAGAGAAAGCAGACAGGAGTATCTCAAGCCAGCTAGCTATCCTGGAGTACACATGGGACT
>392977 NS=34 contig=overlapped:83
CCATGCCAGCTGCTTGTTTTTTAATTGAGGTGCTAGGGCCTGGGGTTCATGCTTGTAATCCCAGAGTCTGGGTTGGGGAGGCAGGGAGATCAAGAGTTCAAGGCCTCATAATGAGTTTGAAACCAGTCTTGGCTACATGAGACGCTCTCTTAGTAGAAAAATAATTTGAGAAACTTGGAAACAAAAGACAAGCATCCGACT
>392978 NS=112 contig=overlapped:105
ACATGCATTTCACTCTGGTTCCTAACTGGAGATGGGACATCCTTAACTCCTACCTCATGTTCCTGCTAGGATTATAGCAATTCATCAAAGCCCTGAGGAAACCGAAGCTTTTTCCCCTTCAAGCCAAAATAAAAGCTTTTCTTCTCCAGTTGCTTTTGTCAGGTATTGGTCACAGGACT
>392979 NS=72 contig=overlapped:68
ATGTGGCTGCATACCTTAGGTTCATGCTTTGGATCCCCTAAAGAGGAAAGCTAAACCTATGTGCCACAGTCCAAGGCCTATTGTGCACTAAGAAAACGGCAAGGACTCTAGCTGAGTCAGTATCCTCTTTCTCTTATTTAGGTTCCTGGGACCTCACCTATTGTGTGATGGTTCAAGTAAAGACAAAACAAACATACATTCGTTCTACATACGACT
>392980 NS=87 contig=overlapped:125
GTATGTGCTCACGCTGGAGCCAGGGTCTTCTACTCGCAAGTGCGAAGACTGCGAGTGTGTACCACCACACCTGGCTTCATGAGCGCTTTTAAAATATTTTTGGTGTAGACATGAACAAATACGGTATATGTGTTGTGACGCGTGTGCATACACACGACT
>392981 NS=129 contig=overlapped:43
GTATGTATGTATTGTGAGACAGGGTCTCATGTATATCAGGCTGACCTACTATGCAGCCAAGGTTAACCCCAAACTTCTGATCCTTGGGATGCACCATTGCACCCAGCTGCTATGCAGCAATGGGGGTCAAACCCAAGGGCATTCTGCATGACAGGCAAGCGTTGTGGAGAATGACAGCCCCGAGGAAGGCTTTGTTTTCCCTGTCTTCCTAGTTTGGGGCTGCCCACTGGGACACAGGACT
>392982 NS=86 contig=overlapped:36
GTGTGCAGAAGCCAGATGTTGACCTTGAGTGTCATTCGTCATGAGCCATGATTTTGTTTGCTGAGACTGAGTTCACATTAGGACCTGGGCCTCAGTGATTTGGCTGGCTGGGGAGTCCAGAGATCTGTCTGCACTGCCTGGGTGCTGGGTTATAAGCATGTGCCACCACAGCTGATGTTTGTAACGTGGGCTCAGAGCCCACTGAGGCTCGAATTCAGGCCCCCCGTTTGTGTGGTAAGCACTTGACT
>392983 NS=89 contig=overlapped:89
TGGTGTGAGGGTGAAGCTAGTTACTGAACATAAAAATACTTACAATGTACAATGGCACTTGAAACAAATTAAACAATAAATGTGACCAACATATTCTTGCCACGAATTTCTTGGTGCTACTGTGCCAAAATTATGACACTGAACACAGCTGCCCCTGTGAAACCTTCAGTTTAGGAGAGTGGATGGCATCCGACT
>392984 NS=74 contig=overlapped:121
CAATGAAAGGGTTTCAGTTATAACTAGTGCAGGATGACATGACTGTAATGATTAAGGATGACTCTGAGTTTTAAAGATATGGATCAAGTGAGAAGAGTTGTCAAGTGCCTGTACAGAAGGCTGAGCCCATATGTATAAACACATGTCTAAGATTCATGCGACT
>392985 NS=51 contig=overlapped:73
GCATGTGTAGAGGCCAGAAGAGGGCTTTGGGTGTTTTTCTTTATCACTTAGAGGCTGTTCCAAGCCTCTGTTTTCATGGCTAGGCCAGAAGCTAACAGCAGGAGACATCATTCTGTCTCCTCTTCCCTCTGAACTAGAGTTACAATCATTTCCTGAAATACCTAGCTTGTTGTGTGGATTCTCAGATCTGTACTCGCATCCTCATTAGACT
>392986 NS=2 contig=overlapped:61
ATGTGGACCTATCTGCATTGCCCACGTGGCACGCCTGGGTTGGCCACCCAGAGTCTATTTAAGCTGTGGGCTGGCTTTCCCCAGGGTCCGAGGATTGTTCAAGGTTCCTGAATAAACTTCATTGAAAAAAAAATATATCTNNNNNNNNNNNNNNNNNNNNNNNNNNNNNNNNNNNNNNNNNNNNNNNNNNNNNNNNNNNNNNNNNNNNNNNNNNNNNNNNN
>392987 NS=75 contig=overlapped:79
CTGTGCTTGCCTGTAACGCCAGGGTTTGGGGTGCATTGACACAGGTCGCTAAGAGCTAGGTAGCTCACTAGCCTGCTCAGCAAGCTTCCTCTTCAGTGAGGCATCCTGTCTCAAGGCAATAAGGCAGAGCATGATAGAGGAAGGTTCCCGACATCCAGCCCTTGCAGCTACATACATGCACACATTCCCAGAGGGACACTCGACT
>392988 NS=99 contig=overlapped:117
CTATGTTACTTGCTGTAAAGGAAAATAAGCAGCATATCGTGGAATTTTTAGTAAAGAAGAAAGCAAGCATTCATGTAACTGATAAGCTTGGCAGGTATAGTAGTTTGTTCTTTCAAACCTTGCGTGTGAGAGTGCTCGCTGCGTGCTTAAATCCCTAACACGCGACT
>392989 NS=59 contig=overlapped:109
GTGTGTATGGTGTAAATATGTGTATATGCCTTTCTACATGTAAGTAGGATCATGAACATATATGTACAAGTTCATGTGGAGGCCCAAGGTTAATGTTGGGAATCATCCTCCATTGCTTTTCCCATATGCACATTGAAGCAGAGGCTCAAAATAGAAAGCCAGAGTTCACCAGACT
>392990 NS=117 contig=separate
GGATGTGCTGAGAGATCTTCAGGGAGTCAGGACTGTTTACAAGAAGAGGAGGTCGTGTAATCCCACCCACCTGCATTAGTTACTGTACGTGTAGTTGGGACCTAACATCTGACGAGGGAAGCCTAAGGAAGAGGTAGTTCATCCTGGCTCGGGGACAGTCCGATATGGGGGGGGGAATCATGGGAC
>392991 NS=98 contig=overlapped:108
ATGTGTTGCTGACTAAAACAGGAAAGCTGTTCTTTAGGATCTCTACACCTTCCATTTAAATATCACACACTTCCATATTTACACATTTCAGGGCTGGTGATATAGGGTATTTGGTATCTTGTATGCCAGAAACCGCAGGTTTGATCTGGAACTCAGCATCAACTGGGCACTGGACT
>392992 NS=115 contig=overlapped:38
CAGTGCTTAGCTGTTGTGCCTGAGGCCCCAGAGCTGGGACAGTGGCCATTAGTGGCAAACGGCCTGAATATCTTGAGGCTGGCCTGCCCAATTTTGAATGGCATTTTTTCCTCTGAACACCCCATCTCCCTGCTCTTTGTAACCAGGTGGACTGGGTCCAGTGTGATGGCAGCTGCAATCAGTGGTTTCACCAGGTCTGTGTTGGTGTCTCTCCAGAGATGGCAGAGAAAGAAGACTACATCTGACT
>392993 NS=87 contig=overlapped:91
GTGTGGTCATGGTGGCAAGAAGTAGATGCTTGAACTCCAGTGCTCAGCTCCCTTCATTTATTTTTTTATTTATTTCATCTAGGATCTTAGACAATGGAATAACTGTCCACATTCAGGAAGGGACTTCCCTTCTCAGTTACACTTCTGAAAACACCTTCACAGACACCACCCAGAGATGTTCTTCCATGGGACT
>392994 NS=86 contig=separate
ATGTGAACCTTTATGACAAAAAGAACCTCCAAAAATACTATTGAGTTCATATGGTGTTGGTTATCTAGAGTTTCGTATGGGGATTCCCTTAAGTGTAGTTTGTAGTTAAATCCTATAGGAGTAAAATCAATTTTTCCTTTGNNNNNNNNNNCCTTTGCAAACAGTCATGAGATGGAGATAGCTTCTGGTTTAGGGATCAGTGCTTGTGTCCACTTCTCTGTTTGGGGGCCCCATCTGGCTTAGACGTGTGCATGTCCTTTTCTTGTTGTCACACTCTCTGTGAGTTCATATGACT
>392995 NS=28 contig=overlapped:131
CTGTGGAGGTAGCCTTCCTTCTCCTTAGAATGGAGCTGATGAAGCACTTGGTGCCCGAGGGCTTGCCACACAGCAGTCAGTCACCATCGATGTCCCTGTGTCCTTCCGCAGGCTGGGAGATAACGCCACACGGGCAGTCACTGGCACGCGACT
>392996 NS=68 contig=overlapped:64
ACATGAAGACGTGGCCGACAGGAAAAAAGAAAAAAGGGATGCGTAAAATGAAGAGGATTCATTGACCAGAAAAAAAAATCAATGAAGCAAAAATGGGCCATTTTCCTCCCATTGATTTTCACTGTTCATTGTATATTGACAGTCACTCCTGCAACGTTCCTCATGCTTCCATTGTTCACCCAGAGGCCACAAGAAGACTCAAGCTCATAGCACATAGGACT
>392997 NS=62 contig=overlapped:95
CAATGGATACACCTACAAAATACTCCTGCACCTCAGGTTCAGGAAACACTGAGAAAGAGGGGACAGAACAAGCGGTAGGAGACAGAGAATCAGGAATTTTGCGATGAGACTGTGTCTTCTTGGAGTGTCAGAAGATGCAGCCATAAAGTTTAAACAACATAATTGGACAAAGACAAGCACCATAAGACT
>392998 NS=34 contig=separate
ATGTGTATAGCTAAGTCTTCGCTACAATGTTGAACGCCAGAACACCAGAACATACTTCTCCTAGAAACTGGCTCCTGATATATAGAGTCAGAGACACTGGAACGCTGTGGTGGGTCCATGAGCCTTTCACTATGTCAAGGNNNNNNNNNNAAAGAGGACTTACTTTTCATTGCCTCATGAAATTCTAAACTTATTTAAGATCATTTGCTATTTCTATTTAATGCTATCTCTAGAGGAGGTGATTGGCTGGACATAAAATTCCATGTGTAAGAGAGATTTTACGGTCACAAGACT
>392999 NS=16 contig=overlapped:30
ATGTGTTTGTCAATACTACATTTTGTGTATAAAGGGGAATGTGAGTGATTTATTTTTTTTCCTTTATTTGTCAAATTACAGATGATAAACTTGCTTGCTGACTGGATTAGTTATCTTTGTTGCATGGCCCAAAGCAGCTCATAGAATGGTTCATTTTGACTTACAGTTTGAAATAAGGAACTCTTACTGTTGAGGAAGGTGTGGGAGGAGGGAGGCAGGAGCTGAAAGCTGGCTGATCACACTTCATCAGACT
>393000 NS=62 contig=separate
TAATGCTCTGCATTATTTCACATGCTTGGTTCCTAACAGCATTCCAACCCTTCTAAGGTTAAATAAGTGTGTGTGTGCACGCACTCATACACATATGCACATGTACAATCAGTGTTCGTGAGATGGAAGTTCAAAGTCATCCTTTTTATATCTATTCCACTTGTCCTTTTTCAAGACATTTTCAAACAGTTTTTGTTTTATTTAAACAAGAATATAAGTCTGACACCAGAATAGTGGGTATTATAAGGGATAGTGAAAAAGATTGCATTTTAAAGTAGATACCTTCACCTGACT
>393001 NS=19 contig=overlapped:119
CCGTGCATACACATAATGAATGAATGAGTTGCTAAGGCTTCAATCCAGGGCCTTGTAATTTTTGTTTTGCATGGACATTGGTGTTTTGCCTCCATGTATGTCTGTGTGGGGATGTCAGGACCCCTAGGACTGGAATTACAGAGAGTTGTGAGCTGCCATGTGACT
>393002 NS=53 contig=overlapped:87
ACATGGCCCTTGGTGGAAGCCTAGGCCAGAACCTCAAAATGGCCTCCTTACATTTATCTGCTTCTCAACTGCTGTTGAGTCTCTGGTTCCACCCCTCTCCACAGTGCAGAACCCCACTTGGCTTTGCTTTCTCTTCTCTCTCTCCATCACATACATCTTTCCCATCTCTCCATCATCACACATTTGTCCATTGGACT
>393003 NS=66 contig=overlapped:87
TCATGTATGTATATGTTTTAGGAAGTTTCTACTGTATTAGGCTTCCATACTACCCCTCAAATGACCATTGCTGTTAGCTGTCTCTCCCCAGTCTCTCCCACAGACTTTGACTAGATATTCTCCAAGGGTGAGACAGAGAGGGCCGATAATCACCTAAAAGAAGCTCAGAATCATTTGAGAGTGCAAATCACAAGACT
>393004 NS=112 contig=overlapped:80
CAATGGTCTGAGATCTGCATCACACATTGTGTGTGTAAGTGGAAATTGCTGTTGCATTTGGCCACGAGATGCTTGATCACCTCTAGGTTGAGGTGAAATCTGAGCTAAGTGAAAAAACACATGCTTTATTTCAAAGACTGTTTATGAGTTTAAATCTTACTGAATGTTTTTCTAACACATTTAAAGTAAATTTCACATTTGACT
>393005 NS=85 contig=overlapped:108
TCGTGGGTACAGACTGTCATTGTGAGAAAGGTACTGCAGGGAATTAAATTGCACACTCTGATAGCCAAGGAGCTTTCTTCTTTCTTCGCTTCATTCTGTTGGCACCATTTGCTTCCAGGGAATGTGTTTCCTCTTCAGGTAATTATATCTCAAAATTCAAGTTTACCCACAGGACT
>393006 NS=90 contig=overlapped:94
GCATGGAACAATGCAATAGGAAGGGTATACCACTGCTCTAGCTTTTGGGTCTTCAGGCTGCTGGTGGAGGAGCTGACCCTATCCAGACCCCTACCATGGACTGTCACACAGTGCCACCTAGTGACATCCTGGGGAGCTAACCAGATCCTCTAGATCCGGCCAAAGGTAAGAAACTAGCGTGCACACGACT
>393007 NS=12 contig=overlapped:46
ACATGAGTTTCTGCAAAGTGATAGCTATGCATTGTGAATTGTACGGTTGGAAATTTACCATCCTTATTTTTAAACTTGGACAGAAAAATTGGGATTTCTGTCAGAATTTATTCAGACTAGCCACAAAATAGATTAAAAGTATTTCCTTCCCATCATTTCTGAAGCTTCCTGAAATGTCAGGGTTATCTTGATAGCAGTACCCTCTGGGCATTACTCTTACTTTTGACTGCATTCGACT
>393008 NS=116 contig=overlapped:84
ACATGTAGAGGTTGGAGGTCAACTCCAGGTGTCTCCTCCATCGCGTCCTACCTTTCTTTTTGAGACAGTGTCTCTCACGGAGCCTGGTGTTCACTGTTTCGGCTAGACTGGCTGGCCAGGCAAGCCCTGGAATTCTCCTTCTCCACCTCCCAGTGCTGGGACTGCAGGTGTGTGCCCCATGTCCGGCTTTTCATATGACT
>393009 NS=80 contig=overlapped:112
ATATGCGCAAAAGAATGGAGTGTATGCCAATTTGATGGCAATATCTTTAAGACATGGGAGCTCACTACTTTAATGGTGGGGTTGTGCAATCACGTATTGACTAAAGAGGGAAGATTCAAGGTAAAGTGGAGGAGATGAATCATGAAGGTTGGGGAAATGTTTCCATTGGACT
>393010 NS=114 contig=overlapped:108
TGGTGATTAATACTTACGGTGAATGAACGGCCTTGTACACATCCCACTGTCTATCCAACATCACCACTTACTCTAGTTCACCATGTAGTAAGCAGATTTCACGTAAGTTTCTCAGGTGGGTGTAGTAGGAATACACATAAGTTACAGTTGCTGCCAAAAGCAACCTACATTTGACT
>393011 NS=30 contig=overlapped:119
AAATGGTATGCTGGGCCTGGGCGAGGTCCGGCTAGTAAACAGTGAGAACTGTAGAACAGAGGCTGGGGTGGTGAGGATGAGGCACACAGATTGCCAGCACCAGAGGAAGCTGAAGAACACAGAGGGACAAGCTCCGACTCCAGCATTTAGACGGTCCACTTGACT
>393012 NS=79 contig=overlapped:31
TAGTGGCCTGAATGATTAGTTGATAGGAAGAAGTACGCTCGTAATCCAGAGCTCTCCTAGTGGTGATGACTCCAGAATATGGATTTATGGTAAAGACTCCATTGATGTTTCCATCTTTGACTTCATAAATGAGGGTTGACTGGCTGATGGCAGAGATGAGGATGACAGACGTTCCAATATCAACGTTTTCGTTTACTTCAGCTTGGTAGTCTTTGTGAGTGAACTTGGGGTGGGAGTTATCAGACATGCGACT
>393013 NS=78 contig=overlapped:116
CAGTGAAAGCACCTGGCAGAGCCAAACTGCTTATTGCATAGTCAGGTTGCAAAAGAGAGGAACAAGAAAGGTCCAAGTCCCACTTGTCTCCTTCAAGGCTGTGCCTTCAATGTTATGAAGAATTCCAACTGCCCTTGCCTATAAAAGATTGCATTGCCTCACGCGACT
>393014 NS=86 contig=separate
TCATGCTGCCTGCTCGCTCTGGCTCCTGCTGGCTTTTATCAGGCCATAGAGAAAAAGAAGCTAATTTCTTGAGCAGGAAAAAAGTGGTTCTGGCAGGGAGACCCTGGGGCGTGGGCTGGCGTGGGAGACTGTGGCATAATANNNNNNNNNNGCTGGCTTCAGGAGCTTTCATCCATGCACTGAATCTACCTAAGTAGTTTGTGAATAAAGCACCAGGTGAATAAACTTCTCCTCAGTTCAGCCCAATAAAAATAACACTGGTGACACTTAGGATTGAGATCGCAGGCACAGGACT
>393015 NS=79 contig=overlapped:112
ATATGAACACATTGAGCATGTGATGGTCCACACATCTGTCAACAAAGCAGAAGACATAATTCAGAAAGACATGTCTAACTGAAACCTGACTTTTTCTGCAATTATCCATGGCTTTGCAATGGCTTAAGTACTGTGATATCCATCTTATTGATTTACATTGCCACATGAGACT
>393016 NS=70 contig=separate
TGATGGTCGGCCTTGATTGTCACCCAGGGATCAAGAACCACTGAGGAGGCTGCCAACCTCTGCATGTGTCTATAAAGGAGTTCCTAGATTGGGTTAGCTGAGATAGGGAGCCCCGCACTGAATGAGACTGGGAGGCTGGGNNNNNNNNNNTTTCTAGTTAGCTCTAATAGTCAACTTAGCACAGCCTTGAGTTACCTGTGGAGGGATGGCCCAGATATGAAATCCCAGTAAGTGTTGACATCACAGCTTAGGATTCTTTTAACCGAGAGTGCGTCTGGCCATGCACATTTGACT
>393017 NS=23 contig=overlapped:75
GCGTGAAGCTAATTTCTCAAAGTGACTACACCCCTCATGCAGCAATGGACCAGAGAACTTCTTCCTACAGGTGTCTGCAGCCAGAGAGCAAGCAACATTTTAAAGAGGCATCATCATTTTAGGAAGCTAAAGAGAGAGAAAAACCAATCCACGGGGTTAAAAAAGAGCCCTCATTCATACTGACAACACAGGCTCAAAGTCATAAGACT
>393018 NS=30 contig=overlapped:68
CTGTGTAGGAGCAAAACCAAATTTCTCTTGGGTAAGCCACTGTTGTTTTGAGTTCTGTGGTATGTAGCCAACATCTCCTTAAATATAAGTGTACCCAACAATTAATTAATTGTTAACTTTGCTATTGATCAAGTCTCCACCCTGTGTAGGTGCTGAAGAGTTAAAGCAATCCTTAAGAATATTTCTCTCTCCAGGGTCACAGGGTCTCATGGGACT
>393019 NS=85 contig=overlapped:76
GGATGAAGGATGCGAAGCACTGTAACTGCCAGGATGGTCTTGGTATGGGGCCTAAAAGTCAACAGGAGATGTGAATCTCATTTGTCCCAGTAGCGGCATCCCGCTCAGCACCATTAATAAGCCAGCCTCTTTGGCTGCCGGGACCAGAGGCTGCAGATCGCCTGGGGCTTGTGGAAGAGAGCTTTCCTTTTGTAGTTACCACCTGACT
>393020 NS=99 contig=overlapped:35
AGATGAGGAACATCACTCCCTTTACCATCGTGGGGAATGAGACAAAGAACAATTTAGAACTACCATTTCTCAGGCTAACAGACAGCTAGTCATAATGAGCCCCTGATATACCTCCCCTCTCTCTGGTGAGATCTAGCCTACTTCCAGGGGCTGAGTGGTACCAAGGCATTGGCAAGGAAGTGGATTGAGGAAATGTGTGAAGTACGCTAATCCATCCTGTTTTGTGGTCCTCTGCCTGCACACACGACT
>393021 NS=42 contig=overlapped:18
CTGTGCTTGTCTTTGACAGAGCTGGCTGAGCCTGTAAGTTAGAATGAAGGCTGTTCTGAGGAAACAGTACTCAATACTTCAATGGGGTCTGTTCTGGTGGCAAAGAGACCATTACTAAAGGTTCTCTCTCTCTCTCTCTCTGACTGTCCAATTTCTGATGCTCATTTGCATTGTCAAAGTCTAAGGCAAAGGTCACATGGTGGTTAATGCTGATGTCAACTTAGCAAGTATAAAATCAATAGGAGACAAACCTGTGGCATGTGACT
>393022 NS=7 contig=overlapped:112
CAATGAATCTAAGATCCATTGTATCAGGAAAGAAATGCTTTAGTTGTGGGTAATTTTCATTCAGTGTGTGTATGTGTGTGTGTGTCTGTATGTGTGTGTCTGTGTATATGTCTCTGTGTGTGTCTGTGTGCGTCTATGTGTGTCTGTGAGTATGTGTCTGTGCATTTGACT
>393023 NS=7 contig=separate
CTGTGAACAAGATCTTCGTTGTTGTTCTGTGTCCTCACAGTGCCTCACACGCAGACAGTGCTTTTGACAGCAAAAGAAAAATATATAGGCACAACCCAGGCCATTATAAGTCATAGCAGCAAAATACCTTAAAAATTATGNNNNNNNNNNGCTATGATCTGGGGTTCTTAATTCCACAGTATTTTGATATTATCAGTATAGTTAGAGTATTCTGGGCAGTGTGTGCTAACAAGGTAATCCTTTAACTTTGTGTCACTGTTTTTCTGTGTCTGATATCATTGTTGGCATAAGAC
>393024 NS=11 contig=overlapped:93
CTGTGAGGTCAGTCTAGACTACGTCCTGGGTTCCTGTTCAGCCTGGGCTACAGTGTGCGGCCCTGTCTTTGAAAACAAATAAATACAGCCCAGTGGTGGTACTGATGGTGGTGATCATGGTGGTTGGTGGTGGTGGTAGTGGTTATGTTGGTTGGTGGTGGTAGTGGTTGGTAGTGGTGGTCATGGGACT
>393025 NS=65 contig=separate
AAATGTAAGTGGCGGGAGGTGGGGGGCCTGAATCCCCTAAAATGCACTCCCCTCCTCTTCATTTTTGGTACCTTCTCTGGCAATCTGACACTTAGAAGTTTGCTCCAATTTCTCTGGCCCTCTCCCTCCTTCCATTCTGTTCTTCCAGAACAGCAGGGAAATCTCTGGACTCCCAGGCCCCTGTGGCCCTGTGGCCAGGGTAAAGGACAGCACTGTGTGCTTGTGTGTGGAGTAGTATGTCAAGCCCCTGCTTGGCTGCCTCAGGTGGACGGTGGGCCCGGTGCCCACACGACT
>393026 NS=22 contig=overlapped:71
GAATGCCCTCATGGCCACTGCTGGCCCAGCCAGCCTCTGTGAGTGTGTGTTGTGATGGTCAATCACAACAACTTGCCCCTCTAGCTGACTCATGACCTGTGTTCAAAACAATCTTCCTAGATATATTTGTTTTATGTTCCCCACTGAGCTATTACACAGAACACAAAATTCTAGTGACCATCAAAGTAAAAGAAAGAAAATAAGCATGTGACT
>393027 NS=35 contig=separate
GAATGCTGTCCTGGGATCTTCTGCTAGAGAAGTGTTTCTGCACCTCCCACTAGCATTACTGCCTTATTTTCCTAGGGACCAGAAGACCCACTCCCTGGACCTGAGGGACCTCTTCGGCCAGTCAAAATCACAAGGGCATANNNNNNNNNNTCACCTCTCTCCCTTTTTCCTTTCCTGAAGAATTATTTTAGACACTACTGAATATTTTTGGGGTGGGGGGGAGAAGATAGCCCCCTAGCTAGCAAATAGTTGACAGTCAAGCAAGTGGTTACCTGGGAGTCAAGGCACTAGACT
>393028 NS=64 contig=overlapped:104
ACATGGAGCCTACGATGACCTTCTCGTCTGCACCCAGTGCCTTGCCATCCAGCTCACTGTTGCAGTGCTGAGGAATCATGTGGTCCAGGTCCCCATTCTGTAGCTTTTCTGTCACACCCTCCTCCTGGTCCTTCTTGGAAGGATGTGTCTCGGAGGTAAAATGGTTATGTCCATGAGACT
>393029 NS=66 contig=separate
CGGTGCACAGGTGAGCACAGGTGCACACACACACTCACACCAATCATACACATTCACACACACTAACTAAAATGCTGAAAGCAAAGAAACCTAGAATGCAATCTTTCTCTTGTGTATCGTGTGTGTGTGTGTGTGTACGTACNNNNNNNNNNTGTGTGTGTGTGTGTACGTGTGCATGTGTGTATGTGTGTTTACTGGGGGATAAACTCAGGGCCCTTCAAGCTTGCTAGGCAAATACCCTACCACTGAGTTCTACCTCTAACCATTGGTGTTAACTCTCTAAGGTCCATCCGACT
>393030 NS=19 contig=overlapped:74
CCATGCCCAGCTTGATTCTGTCAGTTCTAATGGAAGCATGGGTTCCTTAGGAGTTCAACCAATTGATCTTTTCTTCCTTTGTTTGCTTGTTTGTTTTTGTTTTTTGAGATAGGGTTTCTCTCTGTAGCCTTGGCTGTCCTGGACTCGATTTGTAGACCAGGTTGGCCTCGAACTCACAGAGATCCTCCTGGGTCTGCCTCCATAGGACT
>393031 NS=77 contig=overlapped:82
TCATGGGCTCTATGGTTTCCCTAGGAACACAACGGGTGTCGACAATGGGTGGCCTTAAAGTCCTGGTGTTGGGCCTCAGCTCAGGCTGCCAGCCTTCCCAGCCCAGCCTCGGGTGGGTCTGGTCCAGGGGACTCCAGCTGGGCCCACTCCTACCCATCTCTTCAGGTGTTGGCTTTCTCCATCAGGAGTGAACCATGAGACT
>393032 NS=113 contig=separate
AGATGACCCTAAGGATGGACTATGTAAACCCTTCTTACTCTAATCTCAAAACCTGGTTTTCATGTTCTCAGAGCATTTGGAAGGGAGCTCACCCATCACTGGTTGCTGATTGTGATCCTTCTAGAAATGTCTACGAGTTGGTCTCAAAGGCTGTTCTGAGCCTTTATTTCAACAGCTAACAAACATCTTTTGCTTGCACACTGCACCGTTACTGTCCCTTCTGTGTTAGTCACCAATAGACACCCCACAACACTCACTTATCTTCCTGAAGAGTTCAGTTAAGATCACCAGACT
>393033 NS=37 contig=overlapped:58
GAATGAAAATGTGTCCCACCCCAGACCTTTGCCTTCCACATCATCATCATCTTCAATATTAAATCACCGTGAAGAGGACAGTTATGATGATGATGGTGGTGATGATGAAGATGGTGGTGGTAATGAGGTTAGTGATAATGGCAGTGGTGACAATGGTGATGGTGGTGACAATGCTTGTTATGACTGTGGTGATGATGATAGTGATGGTAATGATGGTCATTAGACT
>393034 NS=56 contig=overlapped:82
AAGTGCATAGAATGAGATTCAGCACTGTGCCACCTATATACTATTAAAACAAACACATATACTCTAGGCTGACTATGATTTAATGCACTGGTTTAAGGCCATTATTTTGGTCTCGCAAAATGAAGGGGAGGGTTAAACAGGACAAGGTTCCAAGGTTTTAATGAAGAAGAGGACGAGCAACCCTCTTTAGTTCATCCATGTGACT
>393035 NS=55 contig=overlapped:107
AAGTGACAGTCTCACTATTGAGTCCTGGCAGACCTAGGGGAACTTGCTATGTAGATAAAGCGGGCCTCAGACGCAGAGATCTGCCAGCCTTTGCCTTTCTAGTGCAGAGATTAAAGCTGTGTGCTGACATACCTGGCCATATTTAACATTGTAATATATTAAACCATTCATTTGACT
>393036 NS=81 contig=overlapped:116
TAATGTTTCATGTCAGAGGAGCCTCTAAGGAGATCGCAGTTCCAGGATCTATACAAGTATACAAAGGTCAAAAGAGAGCAGGTCAGACAGAAAATAGCCAGCAAAATGCATAATGAGTGTGGCACTTTAAGAATCACATGATCACCAGGCATGGTGGCACATGCGACT
>393037 NS=89 contig=overlapped:114
ATGTGTCGGAGTCTTAAGGTTTGTTGTTTTGGTAGTGCTGGAGATCACACAGACTCTTACCTCCCCAGCAACACTGAGTGCTGTGAGCGGTCGTACACAGGTCTTGAGAACTGAACTCAGGTCCTCTTTTTTGTTTGTTTGTTTGTTTGTTTGTTTTGAGACACATGACT
>393038 NS=111 contig=overlapped:96
CTGTGTGCTTAGACCATTCCATTCATTCACAAAAACGTGATGCCTGCTACTATTTTGCAGGAACTAACCATTCTCTTAGATTTTGCAATTCACTATCATTAATTGGCAAAACTGAATTCTTTCAGCGTGAATGGAGATGAATGGCTCTCATTAGTTAATCAGCAGAGAACTGAGGGCTCTGCACACGACT
>393039 NS=55 contig=overlapped:96
TCATGACCCCAGGGTTGTGGCAAGCTTCCCAAAAGCCATAAGCTCTGACACTCCTCCCGGAACCTGCCCCCTCCCTAGCCCCTCTTTTCTGGAGGTGAGCCCTACGGAGGACTCTGATCTCTTCTACCGGGTCCCCGAGCTAGGCCGGCGGCCTTCCCTTTGGGGGGAGTGCAGGTGGCCACAGGACT
>393040 NS=33 contig=overlapped:57
AAATGCGGAGTCTCTTTCCTTGCTCCTACCCAATTCCTGGGAGTCTCCTGGTCCTCAGACAATAGACCTTGTCTGAGATTCCTCCAAGTCCTCAAAATCTAGACCACTGGGTGAGTCCTTGGCTGAAAGCTAGAATTCCCTAATGTCCCCACTACACCACCTTATCACTTTTGATCACATCTAGAGCAAGATCCTTGGTATAATATGTTGGAAATGGTCATTGGACT
>393041 NS=27 contig=overlapped:132
AAATGTACTTTTATCCATTCATGTTTGTAAATGGCCTCGAGAAAATGGCAGCACCAGGAGGCAGATGTGATAGGATGGTGACGAGATGGGAAGTTTGATGATGTGATGGCTGTGACCACATTACTGCCCACTACTCACTCTTCCATCCGACT
>393042 NS=62 contig=overlapped:69
ATATGCGCATGCTTGTCCACACAAACAGACACAGACACACACAGTACATACAACTGGGGTAGGAAAAAGGAAAGAGACAGAAGATCACAGAGACCTGTGTCAGACCTCAGTAGTTGAAGGCATCAGCCAACAGTTGGCCCTAGAATAACCGGTGGGCCAGATGTGAGTGGATACCTCCAGCCTCCGAGTGTGACAGTCACTAGCCTCACTGGACT
>393043 NS=92 contig=overlapped:109
AGGTGATGCTACAGCTAAAGCTGCCTCGGTATCAGCGTAGAGGTCTATCATATGTGTCTGCTAACCTCCGGAGATCATTCAAAGACACAGAAGGTACACAACAGCAGTTTATTTAATGAGTAGGTACCAAACTACTTTCAGAGCAGGACAGATGCTACTTGAGGAGCATAGGACT
>393044 NS=33 contig=overlapped:83
ATGTGCACAATATGCATGCCCTGATGATAGAGGCCAGAAGAGGACCTTGAATCCCCTGGAACTGGAGTCATTTCTCTAGTATTGTGTTTGAAAACAAAACAACCTAATGAACAGTTTTCAAAGTTTAAACAAATTAAACTGATGCTATTTTTAGGAATAATGAAATCAAAAAGCACCTTTCCATGAGCTGATCATTAGACT
>393045 NS=98 contig=overlapped:115
CTGTGCCTCCTTGCATGTACTAGGGAATCCTCGCAGAATTCCTGGGCCTCACTGGCTGCCTACCTAACTCCAGATTTACCAGAAAACCTGTCTCAAGGGAATGAAGCAGAAAGTGAGAGCAGGACACTTGATGTCCTCCTTTGGCCTTCATGCACAGGTGCACAGGACT
>393046 NS=74 contig=overlapped:106
TTGTGGGTATTATGGAAGGATCGAATGCAAGCCAAGCCTGGTGGCACAGACCTATAATCAGAGCTACCTGAAATTTCAAGGTTAGCCTGAGTAACTTAGTGAGGCTCTGACCTAAAATTAACAGGAACAGCGGAAGGAGTATCATCAGCCTGAGAGGGTTTGCTTTTTCCACGCGACT
>393047 NS=12 contig=separate
TCATGCAGCTCACACATACACCACACTGATAGATCATACTCATACATCCTTAGCCCAGGAATTCATATCTAAATGCCATAAAATTACAGTTCTCATATTTCCAATTCCTAACAATTTCCCTAAAGCAACTCTTTATGTTTNNNNNNNNNNATTATCACTGAATACAGTGATTATTAAGATGCCAAAACTCATTGTTATTTAATCCTGAATTTACTGCATCCCCATTATGTCTGTAATGTCTTCATTTCCTTCCGATGCTTCCCTCAAATCCAAGGACTTAGTATTCATAAGACT
>393048 NS=34 contig=overlapped:122
TCATGAGAGTCACACATTAACAGAGAGGAAAAATGCAACATCCAAATACCCAGAGGAGAAATAAGCTCTTTCTTTCCAAGTGTTGAAATGTTTCAGTCTTTCCGTTGAGGCTTGCTTCTGCTGGTCACAGGAGAATGCTTTACCTTATCTGCCCATTCGACT
>393049 NS=95 contig=separate
ACATGTCGAGACACCCTCTCGTTGGCAAACAAGTGACAATATGCAAATCACGAGAAGCCACAAAGATTTGCTTCGGTGGGGAATATGAACAAACAAGGAACAATTTTGCAAGTGGCCACAGATGGCTTAGCTCCTCTGCTNNNNNNNNNNTTCTTTCACACTATTCCTCTGTCCCCTTACCTTCTGAGAGTGAAAATTTCCCATCATGGCCATCTGCATTTTGTTCCTTTGTCATACACCAAAAAGTGCAAGTTGTTCATCCATGCTGTCTCTGTATATGGGTCACATTCGACT
>393050 NS=85 contig=separate
CTATGTACAAGTTTGGAAAGAAAGCTAGACCTCCAATGAAAATACCAAATTCTTTTCATTCATAAATAGATGTGGGAGCTAAAGTGAATGTAGAAACAATCATTGGTAGATGAAATTATATTTTGAATGGGGTTTGCAAANNNNNNNNNNTTCTTGAGTGTAAGAAGACGAGCCTTGGAAATGAGGACAAAATACTATAGTATTTACTTAGAGCATGATACTTTCGGGGGAAAACAGTAACACCTCAAAGCTACATCAACCAAAAGTTGTCCTCTGACCTTCCTCCATTCGACT
>393051 NS=2 contig=overlapped:103
TCATGAGCATGTAAGTGTACCTTGATCTAAAGACCAAGGCTCTGCTGCTGACCTACTGCCTCTGCTAAGACTGCTAGTATGTCCTTGTGCCTTATCAGAGGCCTGATACTTGCTTCTTATATTCCCAACACCCAGCATGGAGCCCTGTATACAGTAGCCACACACTGCTTGTTTTTTCACTCGAC
>393052 NS=34 contig=overlapped:78
TGATGTCTCCAGATCTACAGCTCTGGAATGAAAAACCATGTGAACCAGACCCCAGCCCCAACTCCATATTCTGACGGCTCCCCACTGCAACCCACAATGCCGCTGACATTCAGAGCTGGCGGTGGTCCCCTTCCCGCCCTGCAGATATATAACTTCAACCTTTTGAGGTCTGCCTTTCCATATATGGACTTTATCCACATTTGACT
>393053 NS=106 contig=overlapped:11
CCATGAGGGCTGGCCTGATGGAACAGAAGCAACCCAGGCAGGGACAATTAGGACAAGTAACTTGGGGTGTGTAGCTGGGAAATAGCAAAATAGCTTAGGGGGTTGATATCTGCGTAGTTACTATGCTTTAAAACTCTTATAACCCAAAAGGTGTCTGTCTTAATTTGGGAACTAGGTAAGGTAGAGAAGCCCTCTTACAGTCTAATATATATTTGCCAACATTACCCCATCCTCATTAGACAGATCAGTTGATTCCCCAGAGTTCATCCGACT
>393054 NS=66 contig=overlapped:110
AGATGACCTCTCAGTTCTGAACATCTATTCCTCAAATGCAAGCGTCTCCTCTTTCATAAAAAATATTACTAAAGTTTAAATACCCCATCAAGCCTCTCCACTAATAGTGGGAGACTTCAACATCCCAGTCTTAACAACAGACAGGTCACTGAGACAAAAATTAAACATAAGACT
>393055 NS=31 contig=overlapped:22
TTATGCCTTTGCTGCTCCCTTGCAGAGGATCAGACCCACCCAGGTCTTGGAGCAGAACCGATAGCTCAGTGAAAGACAACATCTTATCCCTAAAGATGTGTGCTTTCCCTGTCTCTGTCCATCTTTGGCTAGTGCTTGACTTATAGGATGCTGAGTCCGCTCAACTAAGCACTGAGCATGGGGGCTGGGGAGGGGGTCTCAGTCAGTAAAGTGCTTATCTAGTAAGCGACAGGACCTGAGCTTGAGCAAAGCACCCGACT
>393056 NS=3 contig=overlapped:68
AGGTGTCATCCACCCAAAGAGCATCAGACCTGTCTGATACCTTTTTCTCAGAGGTGGGACCTGGGGCATCAACCCGCATGCAATCAGACATGCTCTCCTACGCCTTAAAGATGGAACTGATTTCCGCCTTCCACCTTCCTGATGGTGAGTGCTCTCTGTCACAAACAACTCCATATTTGGCTAAGGCTGAGGATCTGGCTTGCTTCCATGTGAC
>393057 NS=39 contig=separate
TGGTGAACTTTAACACTAGTGACCCCTGGGCCCTACCAACGGTACGGAGGTGATAAACCTTGGGATGGGAGGCCTGAGAACTCTGCTCTGAACATGGAAGGAGACTCCAGGCCAAAGCCTGTGAATACATCTGGGAGAATNNNNNNNNNNCCCCACCCCAGCTAAACTTACGTAGAGAAGTAGAAAGGGAATTTAAATGCTCTATATCAGCAAGGTACTAACTTGACAGAGGAGAATTTGTGGTATGGAAATAGAGAGTAACTGCGTGTAGAGCGAATTTTCTGTCATAAGACT
>393058 NS=10 contig=overlapped:104
TCATGGTTCTTTAAAATAAGTTTTTAGATTTCATTCATTTGTATTACTTTATGTGCTTGAGTGTTTCGTATGTATGTGTGGATTTGCATCCTGTGAGTGCCTGGTACCCTCAAAGGCCAGAAGAGAGCATCAGATTCCCTGGGACTGGAGTTACAGGTGGTTGGTAGCCATCATGCGACT
>393059 NS=40 contig=overlapped:86
CTGTGGTGAGGTGAAATCCACGATTGCTGTTTACTATGTAGCCTTTCTATTTTGGATGACAGCTCCATGTAGACCAGGCTGGCCTTGAACTCGCATAGATCTGCCTGCCTCTGCCTCCCAAGTACTGGGTTAAAAGTGTGGCTGACACCTCTGGATAGGTTTGGGATCACTGAATTAGATACTGAAAGTCATTTGACT
>393060 NS=37 contig=separate
GAGTGCGGTGGGACTGCACTCAGGTTCCCATGCTTGAAGAGCAAGCATTTTACTGGCCAAGCCCTTGCCCTAGCCTCTCATACAGGACCATGCTGATATAACTAATTGTCTTCTCTTTTATCCCTTTACAGTTAGCACAGNNNNNNNNNNACACCTGTAATCCCAGCACTCTGGAAGGCAAAGGAAGGTGGATCGCTGAGTTCGAGGCCAGCCTGCTCTACAAAGGGAGTCCAAGACCGTCAGATTACACAATTAGCACAGTAACGTAAGGAGCTCTGGAAACCCCACTTGACT
>393061 NS=80 contig=overlapped:77
AAATGAAAATAACAAGAAAGCAATGATGATGGGGAGATGCAGCAGCCGCTGGAGAGGCAAAAGTTGCCTAAAAGGAGGAGAGGAGGATGTGGGCTCAAGGAGGAAGCAGACAGAGCGTGGCTGCCTCCATTCAGAGGAGCCCTAGAGCCTGCAGTGGCCCCGAGCCCTCACAGAGTTGGAGACCAAGGGTTAATTTACCATCAGACT
>393062 NS=16 contig=overlapped:28
ATATGGCGCCCCTCTTCCCCCCACTCAATCCCACTGCTCAACTGGAATCCTGCAGACCCACTGCCTGGCTAAAGCTTCATTCCTTGAGTCCAACACCCCTCAACATCAGCGCCTGGACACCCAGGCTCAGGAATGACAACATATCATGGAGGGGTTCATGAGGACCCACCTCTCCTGGAAGCTAATGGTTGTTGGGTAGATAGCATCTTACATATGCTCCTGTAAGCAACCCTGATGAAACCATTGCATTCACATGCGACT
>393063 NS=94 contig=overlapped:110
GGATGTTAACACATCCTTATAGTATATGGGTTGATCTAATGCTACAGTTTTTTCCTATAACCCACTGTCTCTCAGCGGCTGTTGCTCCTTTGTCATTAACAGTAAGAAGATTTACCGTTAGCAGAGCACTATTGCCTCTATCTCTGAGGTTTGATATTTTTACCACACCGGACT
>393064 NS=32 contig=overlapped:114
GTGTGAGACAAACACTTTACCAACTGAACTATATTCGTACCCCTTGATGGGGGCACTTTCAGTCCTTTAGTAGAAATGCAAATGACTTCAGTTTCTTTGAAAAGCAATTTGGCAATAGCAAGAAAAATGTAAATGCCCCAGACCCTGTGACCTAGTATGCTCACTTGACT
>393065 NS=70 contig=separate
CTGTGATCCCAGTAATTGGAGATAGATACAGGAATATCAGTTGTTCAGGGTTGTCCTCAGTTACATAGTGAATTTGAGACCAACTTGGACTGCTATATTAGACCACTTTGTAAATGTGTTTAGTTTTTTATCCTATGTATNNNNNNNNNNATTTGATAAAATTCTAGTCTAAATTATGACTTGTATTTTAGATTTTTAGAAAAGCAGGCTAAATGATCTCATTTTGACTTTTGATTTTTTTTTTTTCTCTTTCTTTCTTTGAACCTAGAGGTTGATCCTAGGGCCACATGACT
>393066 NS=20 contig=overlapped:121
CCGTGTTGAAGGAGGCACGTCGCTGGGGGTGGCTTTGAACTTTCGAAAGCCCATGCCATTCCCAGCTATCCCCTCTACTTTCTACTTACTGATAAGGTGTAAACTCTTGGCTACTGCTCCAGTGCCACACCACCCTTCCCTCAGCCACACCCTCCACCAGACT
>393067 NS=102 contig=overlapped:13
GAATGAAAAATAATGGTTCTGCTCAGTTGGGGATGAAAAATTAGACATGATTAACATGAGACCAACAACACTAAAGTAAACCCTTTGCTCTACTAGGACAATTGATGCTGTTTAACTGAAAAAATCTAGTGGTGATTAAGAAGAGACCAGCATCTTTCAATAAGTCTGAGATTATTTCCCTAGGGTCAGCACACAGAACCTATGGTTCAGAGTGGGCCAAAGCTGCATGTCATGTGGCAGCCAAACTTGGTAATGTCAGAGCCACCCGACT
>393068 NS=82 contig=overlapped:73
TTATGTGGTAGCTGCAGCTGGAGCCTCGGTCCTCTGAACAGAGACGCTGGTGTGGGTTTTCACAAGATGATCAGTGAATTCTTGATAAGGAGACTTGGTGAACACAGTCTCTCTCCAGAGGTCAGGGGTCAGGTAGCAGCAGGTCTTGGAGATGGCATCAAAGGTGGTGTTGGCAAAGTTGCCCAGGCTGGCAGTCAGACCCCACTGGACT
>393069 NS=71 contig=overlapped:31
AGGTGGCCCTTGATCCTATAATGTGAATGGTGTCCTCAAATGAGGACATGAGGTCAAAGACACACACACATACACACACACACAGAGGGCTGAGGAACCATAGGCCAACAAGGCCTCAGAGGGAACCAACCCTCACCATGGGTCAATCTTGGACTGCTGGCTTCTGGGATAAAGAGTCATGAGAAAAATCTATTTTCGTTGTTGAAATTCTCCAGTCTGAGGTGCTTTGTTATGGCAGCCCTAGCACACGACT
>393070 NS=33 contig=overlapped:113
CTGTGTCTCTAGTTCCACTTCTCTCCATCACGTGCACCTCTCCATCCGCCATCTTTTTTCCCCCCACTTCCGTTAAAACACTTTTTAAAAAGCGTCTTCCTACAAGTCCTGCTTTTTTTGTACTTGTTCTGGAGATACTGCATGCTCTGCTGGCTCATCCTCCATTAGACT
>393071 NS=48 contig=overlapped:80
ACGTGAATAAAAAGCTTGCTTTAATTAAATTGGCCATGATGATTTTGGTTGGTGGTCTTTCTCCTCACATCTTTGGAATTAACACCTGTCCCTCTAGTGCAGGCATTTAGGGAACTTTAAAAAGGTGCTTCATAAGTCTGCCCACCTTTTTCTCAGAGTTTCACATGTATTTCAATAGTTCAGCAAATATATACACATATGACT
>393072 NS=96 contig=overlapped:90
ATATGTGCTGCAGGAGGCTAGAGCCTGGAGACTGTGGGAACCCAGAAACTTTTACAGAGCTGGGTGTCCTGAGGATGGACTGAGTTTCCCCCACCATGGGATTTCCTCCTGACAGGGAGAGCCAGTCTGGGGTCTACATCAGTCTGTGATGGTGAGTAGAGCCTGTAGGCACAGGCAAGTGACTCCACACGACT
>393073 NS=82 contig=separate
ATGTGCCTCGTTTATCTAGATAAACAGGATTCTAGATCCTGTCACGTTGACAGTAGTAACAGTCACACATGGTAATACAATCCTGCCAGTAAGAAAACAGGACAGGTTTCCAGTGTCAGGATTCTCTACCAGCTCCGACTNNNNNNNNNNTCCAAATAACCCAGTGTACTTTCTAACGTGGCAAATTAGCTTACAAGGCTGTTTGCAGATCTGGAATGAAAAGGCTATAAATGCCTGTCTGGTATACAGCCGGTGATTCATGTTCCATTGGTGTCTGGGGACGGTCATGTGACT
>393074 NS=95 contig=overlapped:106
ATGTGTGATGACATCCTGTGTGTGAAGCACTTCAAGCTTTGTGCATAGGAGCCAATGAGAACTGTTGGAAAGGAGTCAGGCATCGTTCTCTCTCAAGGGGGCGGCAGGGAGCATCTTGCTGGGTCATTAGTTCCTACAAGACACAATAAAGTGGCTTAAAGTGATTCTTCATGTGACT
>393075 NS=111 contig=overlapped:123
GAATGTCCTTTGTTTTCCACATTTCTATCAACATTCTGGTCACAAACATACAAGATAAGTAACCTCTAGAAAGACAGATTTTCTGACTAGCTCTAGCTTTGTGAGTACTCACTAGAATATCCTCAGCATTTCAAAAAGGCAATTCAGGCATTCATTGGACT
>393076 NS=41 contig=overlapped:17
ACATGCCCTTCACACTGCTTGTAAGGGTGCTCACATTTCAAAAGGAATTTCCTACTTAACCCATTTTTTGAGCAATGCGTAACCCACATTTCTGCTGAGAGATTTGCAAGCCTCTATCCGATGAAGATGAAATGAAAAAAAAAAAAAAAAGACTCTCGGAGGAAGTCAGTGAATGGGAGCACATGACT
>393077 NS=66 contig=overlapped:124
AGGTGAGACTCTGTTTGTATCGGTTCAGACTGGCCTAAGAAAACAGCACGGGCAGGGTAACTCAAAGCCACATTTTCTCACGGTGTTGGAGGCTAGACAGCTAAGAGCGTAGTGCTGATGGGGTTGGTTCCAGCGATGGTTTTCCTCCCAACACACGACT
>393078 NS=47 contig=overlapped:116
TAATGTGCTTTGTAGATGAAATAACATGTTTCAAATTGTGAACTCTCCTGAGCACTTGATATGTTCTCTCTTACCTACTGGAATGTGACCCATCAGAGCCCAACAAAGGGTCTCTTAATTCTTTCACCTGTGTTAGTAGTTCTCTGTGTTCAATGAGCACACCCGACT
>393079 NS=94 contig=overlapped:34
AGGTGCTCCTTCCGCTGCCTCCCTAGTGCCAGGGCTACAGGTGCCCACCCTGTGCCTGGCTTTTTCTGTGGGTGCTGGGGATCCAAACTCAGTCCTCAAGGACTCTGTTGACTGAGCCATCTCCCCAGCTCCTTCCATGTATCTCTTTACTCCGATAAGTCTCTAGTGTTATGTACCCTTATGTGTACACAAATTCACAGCCAACATGTCTTTACTTCAAAATTAGAGCTACAAAACAATGCATTTACATGGGAC
>393080 NS=57 contig=overlapped:132
TTATGCAGGGGTCAGTTCTTGTCTGGAGATAGCTGCCGCTGGCCATGTTACATGACCAGAAGCCACGCAGAGTCAGTGACCACTGAGCATGAGCTGGGCGGATGGCGTGGTGAGTGAAAGTGTATGCTATGCAAGGCTGACAACATCAGACT
>393081 NS=67 contig=overlapped:105
GTGTGTTTGTCTGCATGTATGTTCTGTGTCTGTGGAGGCTGGTAATGGTCTCTTATGGAGTGAGTTCAAGGAGAGAGACACGGTCTCAGAAACAAAATATGGGCAGGAGAGATGGTCCCGCAGTCACCGTCAGTGGCTGCTCTTGCAGAGGACAGGGATTCAGTTCCCAGCACCCGACT
>393082 NS=68 contig=overlapped:91
GTATGCACAGACACACACAGACACTTATATTTGATGAAGTAAGACAGACTCCATCAGGTAGGTTCCAACAAGCTGCTTTTTTCAAGCTTCTCTTTACACATACCTACATACATACATACATACATGCATACATACACATTCACACATTGGGTGGAATGAAATGGATTCCAACCTCTCCAACTACCATACGACT
>393083 NS=107 contig=overlapped:78
CAGTGGTTATGCACATACTGACAGGGAGGTGCTGCTACCAGGGAAGGCAGGAGTGAGCTAAGGCTGACCCTCTATACTGGAGTCATTTCTTGGCCAAACCTAAAGTGCAGGCAAGTTCTCCCGGAGGTCACAATGGCTTTAGAACTACCCTTTTGTAAGTGAGAGGAGGTGGTACTGACACAAAATGATAGCCTGGACATTTGACT
>393084 NS=51 contig=separate
GCATGTGTGTATGCATATAACTGTCTACAAACCTCTGGGTCCACTTAGCATCGCCCCTATGTCCAGGGTTGACCACTTAGGACTGGATAACCTATGTGGGAGCTTGTCCTCGAGGAAGCTGTTTCTCCCCCTCTCAGAGGNNNNNNNNNNGCTTGTGACTTCTGGCCATCTATGTCACTATTCAACTGGTGGTGTCATCACACCCGGCTTGCTCATGCAAACCTACCAGAGGATGCATGGGTGCATTTTCTCTGTCACAACTAGGGGGCGCTATGTAGCAGCAGGCATCGGACT
>393085 NS=17 contig=overlapped:136
CTGTGTTCAACTGAAGAACGAACCATTTTGAAACAGACTTTCCTGACCGCTGTAGACCTTAAGTCCCTGTGGGCTTCGATAAAACACATCACTTTTCTTTTTTACATTATCTCTCTATACAGGCAGTTGTTAACCACTTCACACGACT
>393086 NS=124 contig=overlapped:88
AGGTGGGTGACAACTGCTTCTGGTCCCTGGAAGTTGGAGATAGGATGGGCCCTAGGGGAGCCGGAGGAGGCCTTGGCAGAGCAGAGGCAGATATTACCAGCTGCCCCAGAGACTTTGGAGCCAGGATTGAGACGGAGTTGGCTGGTGGAGGCTTTGGTCCTGTGGAGGCAGATACCACCAGCTGGCCCACAGGACT
>393087 NS=41 contig=overlapped:80
TAATGAGGACGGGGGTGGCTCACTGTAGAACGCTACGCTTACTGGGCCTTTGTGATGCCCCCTTCCAGTCCCCACTACTTCCCCCAAAATAGCAACAAAAGGAGGGGCGCAAAGTGGGAAGAGGACATTTGAGAGGCTGCGTGTTGGAATGTAGAAAGGGAGAAATTGGGGTAGATATGATCAAGAGACATAGTGCATCTGACT
>393088 NS=30 contig=overlapped:121
CCGTGTGGGATTGTCATGAGAGGCAGGGGACAGAGAATAGAGACCTGACTGGTGAAAAAGGATAGAAGTACGTACAGGGGAAGCAGGAAGGAATGTGTGCATCTGGAGGCCAGTGCAAAGTCAGAGTGAAAATAATAAACAAGCTCCTCCTTAGCACTCGACT
>393089 NS=21 contig=overlapped:120
GAGTGCTGGGAAGGTAGAGACAGGTGGACCGCAGGGGCTCACTGACCAGCCAGCCTAGCCTGCTGGGCAAATCTTAGGACACAGAGAGGCATTGTCTCAGAAAAACAAGGGACATGTGATGCCAGAGAAAGGACCCAAAGTTGATCTCTGGCCTGCACATGACT
>393090 NS=117 contig=overlapped:110
CTATGATCATCACTCATATATCAACTGCCAAGTGTTTCAGGAAAGCTAATGGTGAAACAGCCTTAACCATGCGAGAGAGTTGACACTTGAAGAAAGAGAGTTCACAAAACAAGCAGAACAGAACCTTAGAGGTTAATATCAAGCAGTTGTATCTTCCTATATCCTCACAGGACT
>393091 NS=80 contig=overlapped:109
CTATGGTTTAATAATTTCTGATAGACCTACTGCTTTAAAAGCTTTGGTCATGCTAGACAATTTAAATGAAGACCATTTTGGGGTAGTATTCAGCATAGAGCAGGTTTTGTAAGACTTATGTTATGGGGCTGCAGAGATAGCTTGGCAGTTGAGAGCACCGGCTGCTCATTCGACT
>393092 NS=11 contig=overlapped:55
TGATGGACAGCATAGCAGCATGCATGGTGTTGGAGGAGTAGTTGACAGCTACTTCCTGATGTGCAGGAAGTGAGAGAAAAAGAGACTGGACTTGGCATAAGCTTTTTAAACCTCAATGATGTATTTTTTCCAACGGAGCCACACACCTAGTCCAATCAGTTTATAAGTCCTAATCTTTCTAATCCTTTCAATGAGTCCTACTTTTTGACAAGTAAGCATTCACATGACT
>393093 NS=65 contig=overlapped:107
GCATGAGAGTTGAGCCAGGATGCAAGCACACAGAGGATGCTCTCCAAGCTGCAGGGAAGCCGTGAGATCAAAAAATACAGCATTCTGGCTTTGCTCTCTTCCTACCTGCCCATCATCTGAAGCCTGTGTCTTCTGCTCTTGGCACAAAACTGTGTCCTCCTCTGCTACCATGAGACT
>393094 NS=30 contig=overlapped:58
TTATGTTGCACTTATTAGGAAAACAAACAGTGTCTAAGCATCTGAAAATACAACTGGCAATGATTAAAACGAGAAAGTATTCCGATGGAATCCAGAACACATCTGTCACTAGTACTGCTGATTATGACGATTTCCCTAAATATGAAATGAAATGAAGCTAACGTGTGCTGTGAGCCGTAGCACTAACCTGCGGTATCATCTGTCCATTGTTCATCATCATCAGACTGAGCATCTCCATTAATCCCCAGTCCAGGTGCATAGGA
>393095 NS=32 contig=overlapped:82
CAGTGGGAAAGGGAGACAAAACATTATCTTTCACTGACCCAGACCATTAGATCCTCTGAGTCCTACTCAACTTCCAAAGAAAATACTGAGTTAAATACTTGTGTTCAGCATGGCCAGTTCCCAGACACATCTGCAGCAGAAGGATGGGGCTTAATTCACAGGCTGCTTTCCAGAGTCATAATCAAGGACTCTTCACTCGACT
>393096 NS=58 contig=separate
AAATGACCAAGATATTCTCCTACCATTGTCTTTCTCTTTTTTTTAATGGTCTAGTGCACAAGTGACTGTTACAGCACTGTGTAGGAAACTTTCTCTGGTTTGAATGGAACAGGAGTAACTTACAAGAGTTGGCCCTTAGCTANNNNNNNNNNTTTGTATCATTATATAAAAAAATGGTATTAAGACATTATAATTTCAGAGATGTTGAAATATGAAAAAACTTAAAATATGTGAGATGGTTTGTCACTGGGCTTTACCTATATTTGACCAGTCTATAACAGGGACAACATTGGACT
>393097 NS=14 contig=overlapped:90
TAATGGGAAGAGGGACTGCCTCTGACATAATCTGATTGGCCTGTTTTTTGGTCACCTCTCCCTGAGGGGAGAGCAGCCTTATCAGGCCACAGAAGATGACAATGCAGCCACTCCTGATGTGATCTGATAGACTAAGATCAGAAGGAAGAAGAAAAGGACCTCCCCTATCAGTGGACTTGGGGAGACACATGACT
>393098 NS=116 contig=overlapped:23
CAATGTTCTTTCAACAGCTTAGAATTATTGTCTTTCAAGTTTATCTATGGTGCCTTTTCCTAGTGGGGGAAAATGAAGGTGAAGGGAGATTCTGAATATTCAAAGTTGAAGCAGCAGTTTCCTGGACACTTCACCTCAGAATTATCCACACTTTAAATATCTGAGTCCTTGGGTCAGGAAAGAAAAAAGGAGGTCTCCAATGTAGCCCATGGGCAGCTCAGTCTCTTCCCTAGTAAGGGGAGCAGGGGCAGTCACTGGACT
>393099 NS=33 contig=overlapped:75
AGGTGTCATCCACCCAAAGAGCATCAGACCCGTCCGATACCTATATTTTAGGTAATTGGACTGGAGAATTCGATACTACGATGGAGCAGCTGAGAGTGGCCATTGTCACAGTAAATTCTACCGGAGTGGACTCAGGACTAGCCACAGGATTATCAACATGGATTGCTGCAGCCATGAATCATCTGAAGGAATGGGCGGGCATGGGACT
>393100 NS=104 contig=overlapped:16
TAATGGCTATTATACTTCTAAGTCTGTGCTTAACATTCTGAAAAATTACCCCCTCGATGATCAAGACATTGATGGTCCATCTTAGTACAATTGAAATAATTTCCCATTTATCTTTTCCCTACTGCCTAGAAGTCTTGCTCAAGGAAAGGTGGGAAGAAAATGGACACAGCGAAGTTATGGAATAGGTGTCGAGAGCTTCTCTGATAAAGAAAAGCTAATGTGATTGTAACGGTGCCCTGCCACTTTGAAAGCTTACTCCCATCAGACT
>393101 NS=89 contig=separate
TGGTGGGAGCATGGTGCATGCAGTCAAGTGCAAGAGCAGTAGCTGAAGAGCTTCATACTGCTCCGTAGGCAGAGACAGACAGACAAGACACAGACAGACAGAAACTCTGGATTTGGCATGGGCCTTTGAAACTTTAGAACNNNNNNNNNNACCCATTGTCAGTGACACACTTCCTCCAGTAGGACCAAACCTCCTAATCTTCTAATCCTTTCAAATAGTACCTCTCACTGTTGATTAAGCATTCAAAGATATGAGCCTACTGGGGGTCATTCTCATTCAGACCTCCACAAGACT
>393102 NS=94 contig=overlapped:115
TGATGATGCTTTTGGTGCATGGAGTCATCTACCTTAGACCTTATTAACTCCATTTTGCAAGTGAGGAAAAACTGTCCCCCACCAAGTTAGGTAGCCTGTTTGGAGGCTCCTTCTCTTGTGGTAGGAGATGCCACATGACTTGATATGTCTGATTACTAGGCACTGGACT
>393103 NS=37 contig=separate
AAATGCAAATTTATTTGAAAGGAGAGCATGTACACTGAGAATGTCGCAGGAGTTCCCTGTTTGAAAACAACCATCTAGGCAGTCCGAAGGGCCCAGGCCACATGTCACTCCAGCAGAACAATTGGGCAGCATTTTCCACANNNNNNNNNNAAGTCGGTTCAGATGGACTTTGTCAACCTGGATCAAACCTCCCAGAGAGCCTGACGCCAGCTGGTTTACTCCCAGCACATTTAAACACAGTGTAATTTGGAAACTGTTTCCTGGCATAATGCAATCCCTGGTGCACACGGGACT
>393104 NS=69 contig=overlapped:108
TCATGGTTTGCATTTTTGTAGGATGCATTTTTCTCTATCAAGATGAAACAAAATGTAAGATAAAAACTATCATGAAAAGAGGAGTCAAAGGGCTCAGATTTCTGCCAATAATGTATTTTGACAATAGATGTAGTAGCTGGCTGGATCAAAAGCCATTCAACAAACAGCACATGACT
>393105 NS=71 contig=overlapped:105
ATGTGCCTTCTAAGAACACTTTCATTGTTTACAAAGGATAATGGAGAATCCTCTTCATGATATGCTGACTTTTGAATTCTGCTTTCCACTGCAGTAGAATTCTAGATGTCGGGGCTGACTTGCTTACTCAGCTCTCACTATTAAAATGTTTCTGCTCTTCTGGAAGAAAGCACAAGACT
>393106 NS=16 contig=overlapped:53
TCATGGGAAGAAATAATAAATTCTGCTTTGGATAATGCCTTGACTCTGAGAGTGTGTGTTTAATTTTTGTTGAGCACCCTCTTTGGACTTAGTTCTGAAGTGGGATTCCCACGAGCACATTACTGGAAGGAGGTAGGTAAACATGGCTCTTCATGTCCTTGTTAGGAACAAGGAGGAGGCTGGGAGACAGCTCGGTGCCAGGGCATAGCTGAAGCAAGTAACCACATGACT
>393107 NS=22 contig=overlapped:71
CTATGGTCAGTGGCGTCTTAATTTCACTTTCTGATTGTTCATGACAAGGGCATAGAAATACAACTGGTTGTGTCACTACGTGCTAGGCTTAGGAGCTTTCTTCATGTGTTTACTCTGTAAGGTTTCCTGCCCGTAAGACAGACAGAGGTGGTTTTACTTTTCCCTTTTCAGTTGCCCTGGTGAGACTCTTTAGTGTGACACTCCACTCGACT
>393108 NS=82 contig=overlapped:123
AAGTGAAAAGAAGAAGAAAACGACAAGGATTTGTTAGTAAAAGAACGTATCAGTGAGACAAGAGTGAAATTTTCCCATGACTTCTGTTCCTGCGTGCTCTTGAAATGACGTCCTGGCCTGCATCACCGAGGAGGCAGATGCTACCAGAGTTTCATCAGACT
>393109 NS=42 contig=overlapped:81
CAATGACCTTGTGAACCCAGACCCAGTGAAGCAGCTGTCCACCATCAATTGCAAAGCAGACAGAAAAGTTACAACATTGTTAAATGAGACACTACAACCACAAGGCTACTAGACAGCGAGAGAGTAAAATCCTGAAAGCACATGGTAACACGAACCCTTACATCTGCTAAAAATGTATAGACCTATACACAAGCACACGACT
>393110 NS=99 contig=overlapped:86
TGATGTCTACCCCTGACACATAGTCTGGAGAGTTTTCATGCTAGTTCAGTGCCCTTGTGTTGCTGTCTAGGCTTGCTACTCTGTGAAGTACCTTGTTGCCTTAGTTCCTCTCCTATTGCCATGACAAGACACCAGGACCAAGGCAATATGAGAAAGAACTTACTTGGGGCTCACACTTACAGAAATGACCATAAGACT
>393111 NS=88 contig=overlapped:112
GTATGTATGAATGCTCACGGAAGCTATGAGAGAACATCTGCTCCCTGGATACTGGAGGTCCAGGTATTTGTGAGCTTTCCTACCCAACCCCATTTTACAGTTGATAGTGAGCAGATAAAATCATAACAAGCATCCCTCAGTGTTCTCCCACAGAACTCTGCCTCATCAGACT
>393112 NS=106 contig=separate
AGGTGAGGTCTGCCATAAATCCTATACTCAGTTTTCAAACCTTTGTCGTCATAAGCGCATGCATGCTGATTGCAGAACCCAAATCAAGTGCAAAGACTGTGGACAAATGTTCAGCACTACGTCTTCCTTAAATAAACACANNNNNNNNNNAAGAACCATTTTGCGGCAGGTGGATTTTTTGGCCAAGGCATTTCACTTCCTGGAACCCCAGCTATGGATAAAACGTCCATGGTTAATATGAGTCATGCCAACCCGGGCCTGGCTGACTATTTTGGCACCAATAGGCATCCGACT
>393113 NS=85 contig=overlapped:12
GTGTGAAAATTTTAACAACCTGATTATCTTTCCAAATATAAAATAGTCTCTTTTCAAAATAAGACAGGGTCTTCTTTCTAGCCAAGACTGGCTTCCAGTCACAATTATCTTATTATAATATGGGTGTTTGACTACTGCATTTAAGGCTCAGGAACCATCATGGATGAGATGGGCAAGAATATTTTAAGATCCAGAGAGCCTAAGATATATTCTGTAAGATTGGAGCTTCTGGCTATGAGAGGGATGCTGGATTCAAGAAATCTCATCAGACT
>393114 NS=103 contig=separate
ACATGTCCAGAGCTAGTGAGCAGTTCAGAAGCCCGATGTGTCTACATGCTCTTTCGTTTGCCATGCCTACCTCTAAGAATTTATCTGAAAAAATTATCACAAATGATGTGGCATAGATGTCCACATGATGTCATTTATATCAGGNNNNNNAAAAGGCTAGAAGGAGAGGCAGTTCATTGTAAAAACGGGTAGGTGGGTGGCTGGTGGTTTCCCTTTTATTCTGTATACTCAAATGCATTTTCTAAATCATTGAAACTGAGAACAGCACAAATCGAGTGAAAACAACACTCGACT
>393115 NS=107 contig=overlapped:102
CTGTGATCTTAGGGCTTGGGAGTTGAGGACAAAAGTATCAGAAGTTCAAGGTTACCCTGGGAGTTTGAAGACAGTGGAGATACCTGAAACCCCATCTAAAGTCGCAGCAAGAAGGAAGGAGAAAGAAAAGCTGGCTTTGCTGCTACTCCACATCTTGACGGATGTGTGAGGGACACACGACT
>393116 NS=106 contig=overlapped:113
GTGTGGATGACTTTGTCTTTAGTTGCATTTGTCACCAGGATAATGTCATGTCAGGTTTCCACAGTGCAGAATTGCTCATTCTTCCTTTCTATACTGGGCATTTTGGAAGAGACAGTTTAGGTTGCAGAGAGGCCCCACTGACTACTTAAGGGCTTAGAATACCATATGACT
>393117 NS=108 contig=overlapped:88
CTGTGGACTGTTTTTAGAAAGGTTCACTTGAGAAAGAGCGGTACCTGCAGCACGTGGGTAGGACCATCTCATGGGCTTGGAGCCTGACTAAATAAGGTTAGAGGGAGAAGTCTGATGAGCAGCAACACCCACTGCTCCACACCTCCTGACCTTTGGCTGTAAGGATGCTCCTGAAGCCACGCCCTCTCATCTGACT
>393118 NS=78 contig=overlapped:118
AGATGGCCCAACAGGTTAAAAACTGCTTCATCACTACCCTGATGACCTGAATTCCATCCCCAGAATCTACACTGGAAGGAGAGAACCAACTAATAAAAGTCTTCCACCCATGCGCCTTGGCGTGTGCTTGCTTTGCTCTCCTGGTCATAGCCACTCTCACTGGACT
>393119 NS=21 contig=separate
ACATGGCTGTCTTCCTCCGAGTCTCCTGGCAAAAACAAAAACAAAAACAAAAACAAAAAAATTCTCTTTTTCCTTCCCAGAGTTCCTTTCTCCCTACCAGGAAGCCCCACCTTCCACTTTCTGTCCTTCTTCCCAGCTAANNNNNNNNNNACTTTCCTCCACAGAAGGGCAAATGTGTGTTCTGAACCTTTACTGCTCCAAGGCATCCTTCAATATCTGCTCACTACTTAAGCTTGACTATGGTTCTCTACCCTGGCCATTGCCTAATGGTGCAATATTCTGTTCCATTCGACT
>393120 NS=59 contig=overlapped:78
ATGTGTCTTCATTACCTAATACGCTTTATGCAGGGTTGTGCTTTGAAATAATGTCAATGGTCATATTTGTCTTTTAATTTCTTTCAGTAATTCATTCCAGGCTGCAGTCTAGTTTGTTGTGCAGGAGTGAACTTTCCCTCTCCCCCCAGTGCTGAACAACTAGGTTCGTTTTCATCTCCTGCAATTCTTCATAACTGCATGGGACT
>393121 NS=83 contig=overlapped:112
GTGTGATCCCAGCACTCTGTGGTGAGATAGAAGGTAGAGACAGAATACCCTGAGGCTCACCAATCACGGAGCTCACCAATCTACTCATTCAGCAGTAGATAGGCAGAAGACCCTGTCTCAAAGTAGAAGGCAAAACCAACATCCAAGGTTGTCCTCTCGCCTTCACCCGACT
>393122 NS=19 contig=overlapped:47
CAATGATACCCTTAGTCCCACTGTGATCCTCCAGAGCCACTTCTGCAGTTAGGATTTAGTTTAGAAATGTCAAAACACTCCACAAATCTTGGGATATATGATGGGTATTGGTGAGTTATTCCTTTCTCCATGGCTCCTGACAGAGTTTGGATCTACTAAAATCTAAATGGCCAGGTTTCCATGGCCCATGGGCTCTTAGGCAGGCCTTTTTCTGGCTCCATGTCCACACATCAGACT
>393123 NS=107 contig=separate
CCATGGCTCCAGAACCTCCGTTCTGGCTAAGGCAAATGTCATGGTTTCTAAAACACACTGTATTTCAAATTAGGAAATGTCACCCTGCCTCTATTTACCTTAACCAACAACAGCTTTGGTTAAGATTATGCGAAGTCCGGNNNNNNNNNNGAGACATGGCTTATGGTTAAGAGCATATACTGCTCTTCCAGAGGACCCAGGTTTGGTTCTCAGAATCCACATGGTGGCTCACAGCCTCCTGTTCCAGAGGGTCTGAAGCCTTCTTCTGGCATCCAAGGGCCCCTGCATATGACT
>393124 NS=53 contig=separate
GGGTGTTTTTCAGATTCTGGCTATTACAAATAAAGCTGCTACAAACATATTTGAGCAAAAGTCCTTGTTGTATACTTGAGCATATTTTGGATATATGCTTAGGAGTGTTATAGATGGATCTTGAGGAAGCACTATTCCTANNNNNNNNNNCTAATATTCTTCGAAAGCACCGGATTATTTCCAAAGTGGTTGTACAAGTTTACATTCCCTCCAGCAATGGAGGAGGGTTCCCCTTTCTCCACATCCTCTCCAGCATGTGTTGTCACTTGAGTTTCTGATCTTAGCCATTCGACT
>393125 NS=34 contig=overlapped:53
GTGTGAAATTCTGCATACACACATTAGCACATGTGAAAACATTCAAACCCATTAGTTCTGACTTGTGTCCGTTTGGGAAACTTCTTGTGCAGTATGATGTTTCAGAAGAACAGTGTCCCCCATCTTTACTGTAGAGGCTTGCTTTCCTCCACACTCCTTCCAAGGGGTCTGCATGGGGTCCTGTGTGTCCTGCCCTGCAGCAAAACACATTAGTCACCTAGCCATCAGACT
>393126 NS=126 contig=separate
TGATGGCATAATGCCATTTTGACTAGAGAATAATGACATTGTGAGGTCATGGCTCAATTGTGACACCACAATAGTACAATGGTAATGTCATAATACTCTCATAATTTCACAATCACAAAATTGTGACGTCACAACACAATNNNNNNNNNNTCACAATAGTAGCTTTGTAATGTCACAATGTCTTTCTGATGTTCTAATTGTATCATTGTGAAGTCATAATGCCATTGTAACTAGAGCATAGTAACATTGTGATTTCATAGTACAATTATGATGTCAAAATTGTACCATAGGACT
>393127 NS=119 contig=separate
CCATGATCAGTTTAGGCAGTGCTAGGACTAGAACCCAAGGCTTCCTGCACTGGAGGCGAGTGCTTTATTAGCTGAACCACACCCACAACTCTGATGCTAGCATCTTAGTCAGATCTGTTTTATCTGAATCTCCTGTACTTCCCTTTCTCCGGTACTCTTGCCTATAATTGCTTCCTTGACACTTGAGTCCACAGGAAGGATGTTCTTCTCTACTAGCTCCATCGGACCAGGCCTTTGAGCAATCTTCTCGTTCAGGTCATCTGCCAGCCGAGCTCTTTTCAGCTTCATCTGACT
>393128 NS=78 contig=overlapped:88
AGGTGCTCAACTATTCTACAGATCCTACCATTAAATCAATTACCACACATTATTGTAATTGCTTGATTGCATTACAGTCTGCCCTATTGGACCATGGGCTCTTAAAGGCAAGAGTTGTTTCTTAATCAATCTTTGGTTCCCTGGCATATAAAATGCTGCTTTTCACAGTGTAGGTTTTTAATGAATACATTTGACT
>393129 NS=4 contig=separate
GTATGTTACTGTGTGTGTGTTACTGTAAAGTGTGGGTTACCTTGTGTATTACTGTGCGTGTGCCTGTGTGTTTGAGTGTGTGTGTGTCTGTGAGGGATCAAACACAGGCCATAAGGCTTGGCAGAAAGTACCCTTCCTCTNNNNNNNNNNTTGAAGACTTCCTCAAGAGTAGGGCTCACAGTCCCCATGGAAGATTTTTGACACCGGAGCCCACATTCCACAATTAATACAATATACATTTTAGCTTCGTGCCCTAGGAGATCCGCTTTGAATTACAATGTCTGCATTCGACT
>393130 NS=82 contig=overlapped:101
TAGTGTTCTCTTTCTCCTGGGAAGCTAAAGTTTATTTATTCCTGTTTTTCTCTTGGGGAGAAAAACCTTCCCCTTTGAGAAAGCTGATGTGACATCTCAGTCCACACGATCCTTCTCTCTTCCATAAATATAATTTTGACCAACATTATCCTGGATCTTTCATTGTCTTGCTGACATCAGACT
>393131 NS=52 contig=overlapped:121
AGATGTCTCTCTCCAGCGTTCCTTCCAGACCCAATGTGACTCATATTCCTCATTTTCCATCGGACAACTTTATGCCTCGATGACACATGGAGTCCACAGTGCTTTGACTTCTGTTTCAATTAAGTATGTGGAAGCAAGGAGCTGTGTGAAGTGACACCTGACT
>393132 NS=122 contig=separate
CAATGGCAAAGTTGTTGTTATTACATTGTCCCTAGGATATGATCATCAACCACTCCAAGTATTTGGAATTCTCAGCACAGTTCTTTGCAAGACACAGTGCTTCCTTTAGGGCTTCCCATTGAAAATGGCATACCTTGCTTNNNNNNNNNNTCTCATTGTCCCCAATCAAATCTTCTGATAGGTCCTAAGTAGCCATTATGGCCTCACCTGAAAATGCTAAGTTCTACTGTTTTACCTTAGAAAAATACAAAATGAAGACTGCCAAAGATACAGTTGCTAAGACTCCACATGACT
>393133 NS=35 contig=overlapped:107
GCATGTGCACTATACAAGGGTGTGTACACACACACACACACACACACACACATTACACGGCCAGAGTTCAATTGCTGGTTGCGTATGTCGGGGCTACTGTGTTAGTATCAAACTCCACACTTGAAAAGCTCTGTCATGGAAGAAAATTCTGCCAGGTTGCAAGGTGAATGCATATGACT
>393134 NS=33 contig=overlapped:70
AAGTGAAACAAGACGCCATGGCAAACTATACTACAAAAGAATTCTCAGCTTGGGAGTGTGTAGTGGGTTAGAGCATTCACCCTAACACAGAATCCCATCTAACCAGCCAGCACTGCTTCCACTGTGTTTGGCTTTCATGATACTTACCTGGGAGAGAAGATGAAGATAGTGAAGGGCACAGTGTTGGCCCCTTTTAGGCGCTGCTCATTTGACT
>393135 NS=54 contig=overlapped:82
TTATGATAATGCTGTCTTTCCGAAGACACTACCAGGGAATATGCAAAGGATTGCTGGGCTTGTAGAACCTCAGGCATCTCTCAACATCTTCAGGTGCTGCTCTTTATCTGCCCACACAGAGACAGGCTGCCCAGGGGAAGATGGAAAAGGATGTAGGTTGTCTCTTCAGACATTACACAGAGAGCTAGGGAACCACCTGACT
>393136 NS=79 contig=separate
ATATGCCTCCCAGCATGTGAGATCTGAGAACAGCTCACAGGAGTTGGTTCTTGCCTTCCAGCAAATGCCTCTCCTCCCTCTGCCACTTGCCTTGCCTGTTTCTTCCGTGGCGCTGGAGGTCAAACCCAGGACCTCACACTNNNNNNNNNNAGACCTCCACTATTGAGCTATGTCCCCAGTCCTCTTCTGTGCTGCTTAGAGCAAATAGATGAGCGCTTAGAAGACCAAATAAGAGTTAACATTCTAACCCAGCGAACAACCTAAGTGACGCTTTGTCGTTCTGCACATGAGACT
>393137 NS=42 contig=overlapped:119
TGGTGAAAGTACTCTTACAAGTTTTGTTACATGTTTAGCACCGTGGATGGGCTTCTCCAGAGTAAACCCTTGCTTGGGAGTCATGGCATCCTCTCCTTGCTCCACCAAGAAAACAAACGCATATCCACCTCACACACCCAACACAGCATTGAAAACCACTAGACT
>393138 NS=24 contig=separate
ACATGGCCGGCAAATGGGGTACAGCTCTGACTGAGTGACATAGGACGCATAGCCGTCATCAAAGAAAATCAGGAACCTGCAAGGAACAGGAGAAGGAGGAAGACACGGGCGTTAGGGAGAACGCTGTCCTACTCTACCACNNNNNNNNNNTTCATTTACAGCCAAAGATTTTTTTCCCTTATTTTTTCACTATGTAGCCTGTCTACATAGTGAGTCCCAGGCCAGTCCGGGTTGCCTAGGAGCCAGTTCTCCAATCCCAGCCTCAAGACACAGAGGCAGGAGGTTCATGAGACT
>393139 NS=22 contig=overlapped:92
ACATGGCAGTTCACAACTGTCTGTTACTTAAGCTTTCAGTGGATCCGGCTCCCTCACACAAACATATATGCAAGACAAACACCAATGCACATTAAGTAAAAAGAAATAAACTAAACAAACAAACAAACAAAAAACCATCCCTCAATAAAACTGATTTTTAAGAAAAGGTTTGGGCCAGCCAGCCATAGGACT
>393140 NS=25 contig=separate
AAGTGAGCCATTAAGTTGCTTGCATAAGATGTTTTGAATTTCTTCTTGAAGGCACTTACTGCCATGAACTTTCCTCTTAGCACTATTTTCATTGTTTCCCATAAGTTTGGGTATGTTGTGCCTTCACTTTCATTGAATTCNNNNNNNNNNTGGAATTCTTTAATTTTTTTCTTTACTTATTCCATTACCCAGCTATAGTTTAGTAGTGAGTTGTTCAGTTTACATGTGTGCAGAGTTTTTGCTGTTTCTGTTGTTGTTGAGGTCCAGCTTTATTCCATGGTGATCATGGGACT
>393141 NS=37 contig=overlapped:61
GCGTGGACCTGCACCCTGGGGGTGGAGACGACTCTTCTCTTTTTGGATGGCTTGCCGTGGGCGGCCGGAGCCTATGGCAGGTGGGCAAGCTAGCCAGGGAAGGAGGCCTCCCGCACAGGTACCACTGTCACATGGCTGACCCCCACCTGCCTTAGCTTAATGCCCTTTTGCTGTAGTTGGGAAGGGAAGCCCCAGGCTAGGGACAGGCATGGGGCACCAGACT
>393142 NS=60 contig=overlapped:62
GGATGTAAGTGACACCAGGTGTGTGGATACAGGTATTTGGGAGCTACCTGTGTTAGCTCCATGGCTCAGTTTTGTTGCTTCCGATTGTTTGAAAGTTTGGTGTACCCTTTTGCCCCTCGCACTAATGAGATACTAGTGTTATAAACTGTGACTTTTGCTTTCTCGGGGCCCACCATCTCTTGGTCACTTTGCTGACTGGGCTGAGAGTAGGCTCATTGGACT
>393143 NS=66 contig=separate
CAGTGAATTCATTGTGGAGCTTGTGGTTGAGAAGGAAATACTGGAGGCTCTTTCCATCATAGGGACCAGGAAACAGAGAACGTCCACATACAGGCCTGGACTCCTGCACCGGAGGCCTGCCTCTAGTGCGGCCTTCTTCTACCAGCCAGGTTCCCAAATCTTTCAAAATAGCGCTACCAGCTGGGGATCAGGCCTTAACACATGATGAGCCTGTGGTGGACATTTGCACTTAAAGGCTTAATAGTAGCCTCCAGGTAGGTAGGAAACATTTCTCTCCCAAGTACCCATTTGACT
>393144 NS=42 contig=overlapped:76
TAATGTGTTCCTTTGTTGTTCTAATGTTTATTTACAAAGGCATGGTCTTTTGCTAAACCTAGAGCTTGCTGACTCTGTTAGGTAGAGCCAGCCAGCTTGCCCTGGTGATTCTGTCTCTGCTTATTGAGTACTGGGATTGGGTGGGCTGCCTGCCCTTCCTGGCTTTTTGGTAGGTGCTGGGAAAGCAAACTCTTGTCCTCACACGACT
>393145 NS=23 contig=overlapped:115
GGATGCCAGGTTTCCTTGGTTCCAAAGATTCAAGCCCATCCTGGGGCTACAGCAGTAACAGGCCACCCAGGGAGAAAGCGCCCCTCAGACCTCCCCATGAGTCACCCCACTGGGCCAGATGGGATTGCCAGCAACCAACCACACCCAGAGCAGGCAAGGCCATGATGGTGGTGCCCTTGTCAGCATGTCACAGCATCTGGGTATGTAACTGCAGATGTGTGTGCCTGGGGGCAATGCGAGGTGGACAACACCATATCGAGACTTGCATGTG
>393146 NS=120 contig=overlapped:39
TGATGGGACGGACGCCTCAGCCTGCTGGCCACCGTCCGGCTCTGGAGTGCCCTCCTGCCCAGAAGCCGAGCCTGTGGGAAATGTGGCAAATCTTCCAGCCTCTCCCAGGAGATCCATGGTGTCCATGAGGATCTGTGCGAGGAGCAGAGCTACAGGCCGCTCTCCATGACCCTGGGGTGCAGAGGCCCACTGTTTAAATAATGACCCAAGGCGGGCAGCAACCTGATGGTGCTTTTCACTTGACT
>393147 NS=15 contig=overlapped:95
GTGTGTTTGAGCTATCCATTTTTTTTTAACCCCAGCACTTTTTGGCAGCCCAAGGTTGCTTATATCACGTAACATCCATAGACCCCATTGGCATCTAGTGAAACTCCTCAATGAAAACCTGTAGGCCATGATCAGGCAAGAAGGGAGCAGGATTGATAGCAGAGGGTTTCTGAAAATGGACATCAGACT
>393148 NS=131 contig=overlapped:14
ATGTGAAGACCAGATGATAAATTGGGGAGTTTGTTTTTTCCTGCTATCACGCAGGTTCTGGGGATCAAACTCATTTTGTCAGGCTTGGCAGCAACTGCCCTTACCATAAGCTGAGCCCTCTTGCCAGTTTCTGAGTTTTAACATGTGCCTCAGTAGAGGCTAATAACAAATGTAATAACTCAGTTTTGCTACAGCAGCTCCAAGTAACATAATATTGGCTCTTAATGAGAACCTCTGTGGAAATGACTTCCTTATGAATACCATGCGACT
>393149 NS=126 contig=separate
GGATGAGGACCTAGGTTCAATGCCCAGTAACCACTAATAAAAGACAGCCAGAGTAGCAGCAGACACTTGCAACTCCAGCACCAGCAAGGCTGGTGAGACAGAGGAGAATTTGTGGGATTTACAGAGAAGTGAGTCTAACGAANNNNNNNNACCAGGAGCTTCAGGTGCAGTGAGAGGTCCTGCTCAAAAAACAAGGTGGAGACATGAAGGAGGACCTCTGACATGAATACTTAACTTATGCAGGTGAACATGCCTATACAGTCATATGTACATACATATACAACACACGCGACT
>393150 NS=33 contig=overlapped:79
CTATGAGTTTGAGGTCAGCTTGGCCTTATAGTGAGTTCCAGGATAACCAGAGCTACGTAGAGAGCCTGTCTCAAAGACAAGGAGAAAAGAAGACACCAACTCTTAACTAGAGATGGAGAATTGGCTCAGGGTCAGTTGACATGAGCAAGCCTCAGCAACAGAATCCTCATCTTTCACTAGCTTCCTCCATTCATCCCATCAGACT
>393151 NS=21 contig=separate
CTGTGTGGTGCCCAAAGAGGCCGGAAGAGTGTCAGATCCCTGAACTGGGGTGACCGACAGCTGTGAGCTGCTACGTGGGTGCTGGGAATTAATTCTGGGTCCTCTGCAAGTGCGGTCTGTGCTCAGAACCAGCGAGCCATNNNNNNNNNNAATCTTGCCTCACTGCTACAGGCCTGTACCCCCACGTCAACGCCACCATTCTTCTTGCTCCTGGCCCACTCTTTGCAGCTGCTCACCCGCCCCTTGTTCCGCTGTCCCAGCTGCCGCTCGGGAGGCCTCGACTCTCATTCGACT
>393152 NS=47 contig=overlapped:112
ATATGACATGTCTAGCATTCTTGAATCCAGAGACAGGGACAAGGCTGGGAGAAGGGGTTGGAGAAGAGAGGAGCATCTGGTAGATGTAGGTTACTAACTTTTTGGTTGCTGAACATGATTTGGGATCAGGTTGTGGTGACGCTTGTTCAGCTTTGTGAATGTGCACTTGACT
>393153 NS=73 contig=overlapped:91
AGGTGTGTGAGTGCATGTGAAAGCCAGAGGTCAACCTTGGGTGTCATTCTTCAGATACCGTCCACATTGCTTTAAGAGGCAGGGCCTCGCACTGGTCCACACTCACCAAGTAGGCCAGCCTGGCTGGCCAGCAAGCACCAGAGAGCTGCCTGTCTCCAGCTCCCCAGCCTTAGCATTAGAAGCCCACACGACT
>393154 NS=32 contig=overlapped:111
ATGTGGAGGCCAGAGATCAACTTTAAGTATCTTTCTCAGTTGCTCTCCACCTTCTGTTTTGAAGCAAGGTCTCTCGCTGGCATTAAACTCACCAAATAGGCTAGGCTGACTGGCTACTGAGCCCCAGGGATCTCAACGTCCCCAGTGCTGGGATTACAAGCATACACCACCATGCCTGGCTTTTTTGCATGGGTGGGTTCTGCAGCATGGACTCAGGTCCTCATGTTTACACAGCAAGATCGGCACAA
>393155 NS=105 contig=separate
CGGTGAGGCTTTTGGGAATCTCAACGCGCCACCTATAAATTAAATGTGCGCTGAGCAAAGTGGGGCTGCTGTGGCATGCTGGGATTCCGAAGGGCAGGTGTCATATGTAATCTGTGTTATTCCATCCGTTGCCCAGGGATNNNNNNNNNNGAGATGTGACAGGTCTTGGCCAAGGAAGCCTTACACACAGCAGAGGAAGTTGGCAATCACTTTCATTATTGTTGCTATTAGTTTGAGTAGTTCTTTTCCTCTGCAAGCCGCTGCTAATTTCGGAGGCCAGATGGCCATCAGACT
>393156 NS=110 contig=separate
CAATGTCCTGCAGCTCTATGTTTCTTGTTCATTTTATTTAGTGGAAGGACAAGATCATCACCTTGCCATCACCTGTTGGATGCTACTCATTTCTATCAATAACTAAGAATTACTGCTTGGAATTTAGCTTGACTGTAGCTNNNNNNNNNNATGGGAACCTTAATAGAGTAATTCATAATTTATGACTCTTATGAGTAAAACCCTCAACCTTGAATTGACTTGGTGTAGAGATGAGCAACTACTCCAAAAGATAAGTTCTCTCCTGAAAAACAGTAGAAGTCAGCACATTTGACT
>393157 NS=30 contig=overlapped:84
TCGTGCATGCCCCTCCCCAAGTCCACTGATAGGGGAGGTCCTCCTCTCGTTCCTTCTGATCTTAGTCTATCAGATCACATCAGGAATGGCTGCATTGTCATCTTCTGTGGCCTGGTAAGGCTGCTGTCCCCTCAGGGGGAGGTGATCAAAGAACAGGCCTATCAGAATATGTCAGAGGCAGTCCCTCTTCCCATTAGACT
>393158 NS=81 contig=overlapped:102
GCATGGCAAAGTGAGCCAAGAGGAGACTACCGAAAATTCTCACATCTCAAAGCCAAGCGGCAATGTGGATTCCCACTCCACACAGCCCATCTGTGGGCAGCTGCTGCCTCACTTCCACCCACCTAAGCAAAGCATCCTGCTGCCTGCCTATGGCTTCCCAGATACCCAGCTTCCATTCGACT
>393159 NS=26 contig=overlapped:49
CCATGCTCTTGCTGCAGCCACTGTGGGCCTACGACAGAGAGGTTCAGTAACTGACACACACCACAGCCTGAGAAAAAATATCCGAGCCTTGGTAGAAGTTTGTGCCCAGCTTTGTCTATCCAAGTGGTCTTGACTTTTTATGAGAAGTGGTCTCAGCATATGGCCCAGGTTGGTTTTGAATTTGTGATTTTCCGGCCTCAGCCTCCTGAGCACTGATGTTAAAAATCATGAGACT
>393160 NS=18 contig=overlapped:138
CGATGTCACTGGAGGGGTGGCAGGTGCTTCAGATGAGGTGAATCTAAGGATGCCTTAAGGATCATTTAATATCTTCATTGTCTGTTTAGGGTTAAAATGTGAAATTCCAGGCAAAGAGAGAGGGTGCGTGTCCCTAGCACCTGACT
>393161 NS=17 contig=overlapped:50
CCATGGCTTTTGCCTTCTTTCTTGCTCGGTGTACTTAGAGTGCCGGCTAATCGTGATGTTTTCATTGTGAGCCTGGCCTTCAACGGTCCTGTTAGATGGCTAAGCTTGGTTGTCAACATGACTGAACCCAGAACCAACTAAAACAAAAGCTGCAGGAACTACTGTGTGAGATTCTCGTGACCAGATTGTTTGACAAACAAAGACCCACCCTAAGTGTGGACGGCACATCTGACT
>393162 NS=29 contig=overlapped:86
CCATGAAAATCTCAAGATTATCTGAGGTGCTGATTGGCTGAGAGGGAGAATGCTGTCATGAAACAGGTGAAAGCCATTAAGAATTTCAGGAGCCAGTATTTAAAAGAGCCAAGTGGACAGCTTACTTAAGAGAAAGGCCAAGCTATGTGCCTCCATCAGAAAGCACACAAAGCAGCTGAAAGCACACAACACAGGACT
>393163 NS=83 contig=overlapped:111
AGGTGGGCTCCACCTCAGTCCTACCGTGCAGCCACTCAACCTGCCTTCTGTCCAAATTTCAAGGCGGTCCAGAAATGGTAACTTTTAGCTTCTATGTTAGCTGTAGGTATGAAGAGAGGGTGAGTCAACAGTTAAGGGACCCAGCTTCTCAAATGTGATCTGCCCATCAGACT
>393164 NS=38 contig=overlapped:50
AGGTGTCACCTATACTAGTTCACTTGATGCTGTTTCCCTAGACTCAGCGGGTGGGAAATTGACCTGCAGGGTCCTACAACAGGTGAGCTGCAGAACTCAGATCCAAAGGCGGTATGCCCTTTTGTTTCTCTTTACCCACACGTGTCAGACTTTCACCTTGTCTCCAAGGGCTGGGGGGTCACTCCTGCTCCCTTCTAGTCATGGCTGCATGACATGTTCTGACAACACCTGACT
>393165 NS=54 contig=overlapped:129
AGATGCACTAATTCAGGTGAACACGTCAGCCACCTGCCTTAGCCTCCATTTGGTAAATATCTCCTTGATGAGCAGAGTCATCCTCATTCAGCTGCCTGTCCAGAAGGATGAAAAAGATGACTCACACCCCTTACTTATCAGGCATGCACTGGACT
>393166 NS=53 contig=overlapped:103
CTGTGAGCCCAGTCCTCAGTAGCTAGAGGTAGGAACAGTGATGCAAGTTGGAGGCCAGCCTGAAAAACAGTGTGATCCTATCTCAACAGCAATAAGAACACACACATACTTCTATGAACTCCTAAAAAACATACAGCTGTCGCAGAAGAGCAGGAAGAGCCCTCTCTGTGATCACCAGACT
>393167 NS=101 contig=overlapped:106
AAATGGAATGCACACTGAGTCAGCCCCAAGTATCACCTAGGATAACGAGCAGAGGTCTGGGGACTTTGAAAGCCAAAGGCCCTGTCTTTTGTAAGGCTGCCCTCAACGGAAAGAAGACAAAAAGGGGAAGGCTAAAGTAAAACAGACTTTGTCTTATTAACCTGGCGCACACGCGACT
>393168 NS=98 contig=overlapped:26
AGATGGATAACTCTGTGAATCCTGTGTTTGCAAGTTATTGACATTTTTCGATGCGAGCAATCTCTAGCTACATCTCCTTGGTGAAGGATAGTTGTGGATTAGCTTCCGAAAGGCCTCATTCATTGCCTTGATTTTCTGAATCGCCGCATGAAAGCAGTTGCTGAACCTGGGACCCTGCAGTGAAAATGAAAATACTTGAGGATATTCTGTGGCTTTTCCATTATTCATGGCCATCGGTGGCAGAACATCATGGGACT
>393169 NS=104 contig=overlapped:57
GAATGGCTAACATCAAAAGCTCAAAAGACTATTCAGGCTTGTGGTCACCCTCAACTACAGACCGAGATTAAGGGCATATGAGACCACACCTCAAGAAAGAGAAACAAAAAGAGTGTACTAGTGTGCAGTGATGAACAGAGAAAGTAGCAGAAGATTTGATGGACTTGACAGTAGGGTTAGCAGGAGCTACAGCAGGTCGATGGGTGCAGGAGCTGCAGCACGTGACT
>393170 NS=121 contig=overlapped:102
CAGTGGAGGAGGAAGCCAAGGCAGGAACCTGAAGCAGAAACCATGGGGGAATATTGCTTACTGGCTCCATCACTGCCTTGGGCTCAGCCAGCTTTCTTAAACAGCCTAGGATCGCCTGCCTGGAGACGGTGCCGCTCACAGTGGGCTAGCAATTAGTAATAAAGTCACCACCACACGGGACT
>393171 NS=88 contig=overlapped:15
ATGTGACCTCCATCTGAGGGGAGATGCCTAGGGAGAAAAATGAAGGAAGCACATGCAGATATCCACATACCCCAACTTCCAGACTACTATGGTCAATCATTTCTAGGGCTCAGTGGCACAGCATAGGTTTCATAACTAAATCCCCAGCAACAACATTTTTGTTTTTTGAGACAGGGTTTCTCTGTGTAACAGCCTTGGCTGTCCTGGAACTCACTCTGTAGACAAGGCTGACCTCGATCTCATAGGGATTTGCCTGTGGGCACCAGACT
>393172 NS=61 contig=overlapped:95
ACATGCGTGTTCAAGTGCATGTGTAGAGTGAGAGTCAAGATCAAATATCTTCCTCTATTATTCTTCACCTTCTTTTTTTTTGAAGCACAATAAACCCAGCACTTACTTACTGGTTAGACTGCCTGGCTAGCAAGCTCCAGGGACCTTCCAGGTCTTCACACCTCACTGCTAGGGTTACAGAGGCACACCGGACT
>393173 NS=122 contig=overlapped:83
AGATGGCAGAGTGTTGCCTGGACTATAGTGTGATAGCTTAAACCTCTGACAATCTACATGGAGGAAATGAGGGCATAGAGTAGCCTGCTCCAGTTCCTCTAAGACCAGCCTTACCTCTGCAATCAAGAAGTCCACATTTTTTCCTGGCAAAAACTTCTAGCTGTACTCGAAAAAGGTTTTTGATTCTAGTTTCATCCGACT
>393174 NS=26 contig=overlapped:92
TCATGTGGCCCACGCCGGCAGGATGGCATTCCTTAGGGTGGGCATGCAAATTTTCTCTCCTACCAATCAGACCAGACAGTGGATACTTGGGCTATTTCTACCAACAAACAAACAAACAAACAACAAAAAACCCACAAACAAACAAACGAACAAACTCTTCTGTATGGCACCCCACACACTGTGCACACGAC
>393175 NS=54 contig=overlapped:89
AGGTGCCTACATCCTAATCCTCAGTTCCTCCAAATGTTACTGTATATGACTAATAGGATCGGCAAATGCATAAATTAAGGATCCTGATCTATGGAGATTGTTCTAGATTATCTGAGCCAGGAATCAAAACTTAATCACAAGTGTTAACTGGGCAGCAGATAAAAGAAACTATTTCAGAAGTAGGCACACAAGACT
>393176 NS=17 contig=overlapped:40
CGGTGAGGCATTATGGGAATATCTTCTTAACTTCCCAGGAAACACAGTCTCTCAGCAATTCCTCTACTCCTCTGCCTTTCACAACCTTTGTGCTCCCACTTCCACAATGATCTCTGAGCCTTAGGTTGTTGGGGTTTTGTTCTGTAGATATATCTATTGGGTTTGGGCTCCACAACTCTGCATTTTGAATGCTGTGGTTCTCTGTAATGGTTTCAGGCGGTTGCAAAAATAGGTTCATTGGACT
>393177 NS=5 contig=overlapped:72
TTGTGTACTTGAGCATCTTTTGGATGTATTCCTAGGAGTCATATAGCTGGATCTTGAGGAAGCAGTATACCTGTCTGAGAAAGCTCCAGATTGATTTCCAAAGTGGTTGTATAAGTTTACATTCCCATCAGCAATGGAGGAGGGTTCCCCTTTATTTACAACCTCTCCAGCTTGTGTTGTCACTTGAGTTTTTTAACTTAACCATTCGACT
>393178 NS=25 contig=overlapped:113
ACATGTCCAAGTCTTATTCTTTGATCCTTTTAATCTGTGACCACTGGAAGTTTCATCCAGTCTCCTGAGTTCAGAAACCACACATAACTCCAGAATCTCTAGCCCAGACCCTTTACTGAATTTTCACAAGAGCTCAACGCCAAACACTTACTTAAATATCTCCATTCGACT
>393179 NS=40 contig=overlapped:24
TCATGGTCTAACACTTGCTCAATCAAAATGCCTTAAGCACTGAGCCAACTCCCCAGTCCCACATTCTCTGCCCATTCTAAGTAGCACATCTTCAAAAGGCAAGATAATCGTTGGGTGAATTAGATTTTGTACTCTCTTGACTTAGTGCTTATTGATTGTCAACATTGCATCATGTCTGCAGTAGATAATCATTTTATTAGAAACTACTACTGTAGCCATACAAAAATAAGATCATTTCAAATGGATACTTACATATGACT
>393180 NS=24 contig=overlapped:109
GTATGCTTGGTACTCACAGAGGCCAGAAGAAGGTGTCAGGTCCCTAGAGAACCAGTTACAGATGGTTGTGAGCTGCCGTGTGTGTGCTGGGAGTTAAACCTGGATCCTTTGGAAGGACAGCCACTAGTCTCGACCACTGAGCCCTCTTTCCAGCCCCTAATGTCAGCACTTGACT
>393181 NS=5 contig=overlapped:90
ACGTGCCTCCCCAAGTCCACTGATAGGGGAGGTCCTCCTCTCCCTTCCCCTGATCATTGTCTATCAGGGCTCATCAGGAATAGCTTCACTGTCTTCCTCTGTAGTCTGGTAGGGTTGCTTCCTCCTCAGGGGGAGGTGATCAAAGAGCAGGCCAATCAGTTCATTTCAGAGACAGTCACAGTTCCCATTAGACT
>393182 NS=126 contig=overlapped:95
AAATGTTCCTCAGGGCCAACAACTGGTAACTACAGGAAAGGCATGATCTGGTGCTGCAAATATTTGAAAGCCACTCTGCCTGAGCAACAGAACAACGTTTTATGAGGTGTTACTAATAAGGGGAATGCATTTTTCTTCATTTTTTTTCCTCCAAGCACACACTAACAAACTTGGCGAGGACACAGGACT
>393183 NS=84 contig=overlapped:102
AGGTGACATTAGAGCACAGTGATTTGATGGTCATTGGTGTAAAAGTCAGTGAGCAGGAAAGGGTAGCATTTGGAGCCTGGAGGCGAAAGGGGCCATAGAAAAACATTATGAACCATGATAAGAAATTCTGTGATGGTGACATTATCCCCTTTATAAAGTCAGAGCCGTTATGACATCAGACT
>393184 NS=7 contig=overlapped:127
CTGTGGTGTCACACAGAGTAACTCCTTGTCTTAACTCCTGAGTATCTGTCACTCCCAGCTCCTGCAGATCTTCTACCCATCATGCTGCCATTCTTAGGATGTCCCAGAGCTGGAGCTCTCTGTGCATTGGATCTTTTCACTTAGCAACATTCGACT
>393185 NS=6 contig=separate
CTGTGCATTTCACAAATAATAACAGAATCTATAATTATGTAAAAATCACGTGTCAAGTACACTTGATTCTATTAATGACTACTTGAAAGAAATATGTGACAATTTTCCTGAACTAAGATTCTTGGACACAGGAACTGTCCNNNNNNNNNNCCAGATTGAGGCATGTAGGGCTGCTCAGCTTTTTTCTGAAGGATGCTGTCCACTTGGCCCTTTTAATAACTGGCTCCTGAAACTCTTACTGGCTTTCACCTGTTTCATTACATCATTTTTCTCTTAACAAATAAACACTTGACT
>393186 NS=20 contig=overlapped:12
CAGTGTGAGAGCCTAACAATTAATCTCTTCCCTCCTGGAGGCCTGGCCTATAAACCCTCCTTTGTTGATACTGAACTTTTTTCTAAGGGTCACAAGGGGAAAACAAGCAGAGTTTCTATGAGCTCACCTAAAAATAAATTAAAAACAATTGCTTTACAATACCTATAAAAAAATAATAGATTTGACCAAGAAGGGTGAAAGATCTGTAGGCTGAAAGCCACATGAAGAAACTGAAGAAGACATAAACAAATTCAAAGGAGTTTCATGTGACT
>393187 NS=19 contig=overlapped:124
ATGTGTGTTTTCAGGGCTGACCATTGGTACTGGATAACCAATCAATGTGTTTTTCCCTGGAGAAGGCTATCTCTCCCACTCTCAGCATTCCTTAGTTGCCTGTAGTTCTTTTTGTAGGGTTGAGGCCTCATGGCTTCCCCACTCCCACCCACATTCGACT
>393188 NS=54 contig=overlapped:108
CCATGTGTTGATGCATAGTGGTATTCCTCTGAGAGGTTCTGGAACCATGAGGTGTGGTCCCTAACTGGGGGGAGAAGGTAGGTGAGTCCTTGACAGGATCTTGTCTCCCACCCCTTTCTCTCTCTCTCTTTCTCTCTCTATATGCTTCTTGCCCATCTCTTTCACCACATGCGACT
>393189 NS=117 contig=overlapped:10
AGGTGTTGAGGAGGCCAGAAGAGGGTGCTAGTTACCCTCCTCTGCCCCCGATGCAGTTACAGGAAGTTGTGAGCCACCCAATCAATGTGTGTGTGGGGAGGCTAAACTCAGTTCCTCTGTAGGAGCAGTTCATGCTTTGAAAGACTGAACCATCTTTCCAGCCCCTGGAGATCTACTTTCATCAAATTTAAGATAAACAATTTGTTAGTATTAACTATAGTCATGATTCTGAACATCCACCCCAGGGCTTATGCCTTAATTTTATTCATATGACT
>393190 NS=43 contig=overlapped:63
CTGTGACTATACATCTGACAAAAGCAGCTTAAGACAAGATGTTGTACTTAGGCTTACATTCTATGGCAATACAGTCTGACATAGCAGGAGGTGAGGAAGGTGTCATGAGCAGTAGGTAGCTGGTCACATGGCATAGATCAAAATTCAACCACCATAAACTGACAAGCTCCTATACTCAGATCATGTTTTCTTATTCTATCTGGGACCTCACCCATTGGACT
>393191 NS=44 contig=overlapped:114
ACATGGGAGACTTCCGTGGGAAGGTATGTGGTAGCACTGTCAGTAGCAATGAGAACTTTCTAACATCTGTTCTATGCGAGCCACAGATACCATAAACTGATGGCATATTCCTACAACGAAAGACTGTAGACCAGTTCAAATGAATGAGGAGACACTCCAGGCACCAGACT
>393192 NS=110 contig=overlapped:92
AGATGCATAAGGGAGCCCTCTCTGGAATAAGAAGGCCCCGGTGTGCCTTCTTGGGACTGCAGTGAGCCTGCACCTCTTATTTCCCAGGGGAGCCTTGCCAGTCTGCAGACAGACATACTGCTGACCACTTGGAAAATCACCTTCTGCTCTGAGTCTCCTCTGTTTGCCAAGCTCATTCCATACCACACGACT
>393193 NS=16 contig=overlapped:52
CCATGCACCCAAGCTGCTAATCCCTTCCCATTAGGGAAAGAATGCAGAGTCCGGAGAGGGCGAGGCCTGCCCAGTCTGTGCGCCTCAGCACCTAACCCAGGGCTGCGAACAAGATGCAAATCACTCCAGACGCCTGAGAACCAACGCATCCGAGCAAGAGAGGAGCCGCACTCCAACTCCAGCGCATCTCCACAGGGGACACGGACGGCTCTACAATACATCCCACTCGACT
>393194 NS=45 contig=overlapped:118
ACGTGGCGTCAAACAACAACCGCAGATATCAGCACTGCCATCCTGTGTGAGAACAGGCCTCTCAGCTGTCCTCCGCTGTGTGCCAGGCTAGCTGCCCACGACCACCCAGGGACCCTCCTGCCTCTGCTCCCATCACCCTCTAAGAACGCTGGGATTGCATGAGACT
>393195 NS=25 contig=overlapped:74
AAATGTACCTCATAAGACATTGCTTTCACCCACACCAAAATCAGCCGTGAAATCAAGCAATTAGACTCCTACCAGGTCCCTCAGCATACTAGAGAAGCAACTACAAAAGTAGGGATAAATGAAACCAACGGGCTTGGAGAGGTGGCTCAGTGTTTAAGAGCCTATGCTGTTTTCCCACCAGACCCAAGTTTGGTTTGCAGCACCCGAC
>393196 NS=88 contig=overlapped:94
ATATGACTGTCCAGTTGTGACCTGAACAAGGATGACAAAGTGAACAGGGAGAATCCCATGAGGTTTCAATCGTATAAAAAGAACAATGGGTAATTGAAAATGCTGGAAGCATCTCTCCCATGAAACAGCACACAAATTGTACAGTGCCAAACATTAGTCCTGAAAATATACACAACAATAACATTAGACT
>393197 NS=120 contig=separate
GCATGCACGTAATTATAAGCTGTTATAAGGACCGGGGTGTGGGATGGGGAGGCAGAACGCATTTCAGGAAGAAGAAGGATGGTGAGCAAAGCCCAAAGGCAGGATGGAGCACGGCTCGAGGAAGTGAAATGCCAACAGCANNNNNNNNNNCGGTTGGAGACAGAAAGCTGGTAAGGCTGGATGAGAGGAGAGACAGGGGAAAATATGCATTTTGAAAGGACAGCTGTCAAAAGATGACCAGATGAAACACAGGGGATCTTCCCAGGCAACAAACTAGTCTATAGTCACTGGACT
>393198 NS=40 contig=overlapped:123
AAGTGAGCATGAATTCATTTCTGTCTGTGCTTACAGATGTGATATAAACAGCTGTTTGAACACTTTGCTTATCTTACCCGCAATGATGGACTATAATACAGAACTGCTTTTTGTCTGGGTATTTTATCACAGCAACAGAATTATCAGTAACACACCAGACT
>393199 NS=25 contig=overlapped:55
ACATGAGGACCTGAGTTCCGAGCTCTAGCAGCCACGGAAAAGCTGAAAATGCAGCAGCCCAAGTCTGCAATGCCAGTGCTGTGAGGCACAGACTGGCAAACGGGAGCTCACTGGCCAGTCAGCCTAGCCGAGGGCTGAGCCCCCAGCTGAGGAGAGACCCTGCCTCAAAAGCTAAGAACAATACTGAAGGGAGACACCCAACTTCAGCCTCTGTCCCCTGCATTTGACT
>393200 NS=24 contig=overlapped:65
CTGTGCACACATACTCTGTTCCCAATGGGGCTGCTGTCTCTGTGGGCGGAAGTGAATGAGCCCTTGCAGGGGAGGCCGAGGAGAGGAGGTGGTTCAGTGAGGGAAAGGTGGGGGTACCTGAGAGGATGCCCTCCTCCCCCGTTTCCTGGCATGATATCCGGCCCAGACACGAGGCCTTTCCCTAGAGCTCCCTGCACCCCCCAGCCCCTCCACTCGACT
>393201 NS=112 contig=overlapped:92
GGATGAGCCACATTTGATCACTGAGGGGCTGAGATGAACAAGAAGACAAGGAAGGGGAGGGGACATCCCCTGTGACCATGCTGTTCCTGTTTTCTGGGATCTGCAACACGGTCTCTGAGTTCCATGACTGGCTCTCCTGGGGCTCCAGCTCATGGTCAGCAGCTTGTGGGACTTCGTGGTCTTCACCAGACT
>393202 NS=109 contig=overlapped:97
GGATGTAACTTTAGGAACAGACCAAGAATCTCAATGGAACTATCCAAAGACATAGTGGAATCTAGAGCAATGGAGTCCTGAGGCAGCTGATTCAGGTGCATAAGCTGGTGAATGGAGCCAATGTAGGGATGGTAGGGTTGAGGAAAGACAGCTAAGAGGTTCAAAGAGTCAGGTCTCACACTGGACT
>393203 NS=93 contig=overlapped:94
TAATGGATTTTAATGACAACTCAATGAATCAATCAGCCTGTTTTCTTTTCCTCCAGTTCCCCTCCCTTTTATTACCTCCTTTTCTTTTTCATTGAGTTTTTCTGTACCAGGGAGGCCGGTAAGGTTCAAAGGGGGTGCACTTCGTCTTCCTATGGACAGAGACGCAAAAGAACAAATATTTCACAGAGGTGTAACTGTTCAAGTGTGAAACAGAAAGCTTAACCCACTCCCTTATGCTGGTTTAGGTAGCTCCTTGGTCACGGGAC
>393204 NS=111 contig=overlapped:83
GTATGATTTTTAGGCCAATTATTAACATGTCCAAGGGTTCCAATGTCAAATGACAATAATTGCTCTCTCAGGAATTTTGGAATACAATTACTATACATATTGCCTACAGAGCAGTGTCTAGTACTTATAACACTCAAGAGACATTAGCTACTGTCATAAACTATAGTACACTGCCACTCAAAGTCTCAAACACATGTGACT
>393205 NS=65 contig=separate
TGGTGCGACCCTCCCTCAGGGAGATAGGTGATGTGTCCAGAAGCTCGGGGCGACAGCAGAGCAGCCACGTATGCACTGGTTTTCTGGAAGCTCCAGAAGACTGAGGGGTCATTTGGTAATTTAAGCTTAGAGTAAACCTANNNNNNNAAGTAGAGCAAATTAGTGCCCCTGTTTGAAGTAAGAACTTTGGTTGAGCACTTGCCTGCCAGGTGTGAAGGCCTGAGTTTGATTCCTTTTACCAAAAATTGTAAACTGCGCAAGAGAGCGCTGCCTCAGTGCAGGGACCATCTGACT
>393206 NS=68 contig=overlapped:115
GCATGCCAGATGAGGTCACTAGGTCTCACTAGATGGTTGTCAGCCACCATGTGGTTGCTGGGAATTGAACTCAGGATCTCTGGAAATGCAGACAGTGCTCTTAACCGCTGAGCCATCTCTCTAGCCCATAACCTTAGATTTCTATCAACAGGCAAGAATCCATACGACT
>393207 NS=116 contig=overlapped:100
ATATGATAAGAAAATGGCTCTAGGTGGTTCTACTCATGCTTAGTCCCAGGGCAGGCAAAGCTAACTGGGCAGACAGCGGGTGACATGTGGGGATCACTGCTTGTGGGAGAAGGACAGGTTGTGCCTAGAGAGAGCCTTGTCCCACTCTGTCACAGGTGAGCTCTTTAAACATCACCATCGGACT
>393208 NS=47 contig=overlapped:110
AGATGGCTCTCCAGCCTTGTACAGTTCCGGAATCTTCTCCACCTTCTGGCACTATTCGCTCACTCACAGCCCCTGCTTTGATATTAGCATCAATCATTTCTCCAAGATGCCCTGCTCCTGTTATTTTCAGAATAGTGCAAACGAGAAGTGAATGCTTTTTGTGTGCACTTGACT
>393209 NS=117 contig=separate
ATGTGTGTATACGTGTGCAATGGTGCACTTATGACAAACAAGTTGCAGGAGTCACTTTTCTCCTTCTACCCGTGTGGTCTATATGGCCCAAACTCAGGTCTTTAAGTGTGGTGCACATCACTTTACCCACGGAATCATCTCANNNNNNNNCCAGCTTGTGAATTATGCTTTTTTTCCCCCGTGGTGTACAACTGATTCACTTCAATCTTCTGCGGGCTGTGAAGCTTCTGAACACATCTTCGTCACAGCTAATGGGAGTGGTGCTCTTGGAGAACCCCGGGTAGACACCAGACT
>393210 NS=42 contig=overlapped:121
AAATGACAGACATACAAAATCTCATTTCTGTATCATGCTTTGCAGTTCTTACAGTCTGCAAATTCAATCAGGGGTTTTACCAACCTGATCACTGATCGGTGGAGGCATGTAGTCATAAGGAGTGTTTATCAACCTGGAACCTCAGTGGCAGTCACACATGACT
>393211 NS=17 contig=overlapped:52
GTATGTGAGAGCTTAAAATCTAATGGTATTTATGAACATCCTCCCTCCACAAAAGCAGGGCCCAAGAGGAAATGCAATAGGTGAAAATTCAAGGATAGTCTGCAAGAGGGGACCGCGGATTTAGTCCCTGAGCCGTGAGGCTGTGGAAGGGGGTTGGTAAGCTATCTAGCCTGTGGGCCAGACTGGGTTAGTGTCTTGTTCTTATATATAAAACCTCATCACAACACAGGACT
>393212 NS=28 contig=overlapped:115
GTGTGGGGGTTTATTTCTGGGCTCCTAAGCAGATTCCATTAGTCTGCTTTTATGTCTACGCCATGATATTTTATTTACTATGGGTTTGGAATAGGTTTTAAAGTCAGGTACTGTATGATTCCAAGTTCTCTAAGGGAAAAGAACTGATAGGATGAATACACACATGACT
>393213 NS=100 contig=overlapped:18
AAATGGGTTTCTTATGTATTTCACTTCTGGGAACACTTGATTGCCTAGCTGGTGCCACAGATCTAGATAACTGTTGCTTTGCCCCTGCTGTCCATTCCTGTAAAGAGACTCTCAGGTGGTCTGGTGAGTGAGTGCTGCCACTTCCCAAGGAGTCTATGCAATTAAGGTACCAGTTGAGCAGCTGTGGCTCTTACTGTGTGATCCGGCCTACAAAGAAGAGCAACAAGAGAATGGTTCAAGTATGCTGGTGCTCTTTTCATAGGACT
>393214 NS=96 contig=separate
ATGTGTTAATTTTATTTTGTCACTGACAAAATAATATAAGGGAAGAAAGTTTTGTTTCTGAGGCTTAACAGCCAAAGTTTTGGCTCCATTGCTTCTGTGCTTGTGCTTGGTGAGGCACAGTATCTCTGTGGGAAGCAGCCNNNNNNNNNNTGTACTGCAAACTTCTTAGTAGGATAAATGAACATATCCTTCTTTGTCTTTTTATCTTCTCACAATACAAAATGGCTCTTTTGTGTCTTTGTTTTTACTTAAACATAAATTTTGTTAATCCAGTATTCAGTGTTTCATTAGACT
>393215 NS=55 contig=overlapped:52
GTATGTATCTTCAGACAGGAGGAGCCTAGGGCTTGCTGGCCAGTCAATCTGGTCAAATTAGTGAGCTCTAGGTACAGTGAAAGGGCTCGGTTTCAAAAAAGAAAATGGAGAGCAATTGGTGATGGTGCCTGACAACCACCACCCCTGACTTCCATACGCACGTGTGTACATACTTACACACGCACACTTGCACACACAAATACATACACACACACTGCAAATACATGCGACT
>393216 NS=114 contig=overlapped:93
AGGTGTCCAGACAGCCCCAGAAAGGCTGCTCCACGCCGACACCGGGACGAAGGAGCAAACCCGAGAAGGAGAACCGCGGCCGCCAAACCGCCTCCCGCGAGGAACAAGGATAGCAGCAGGGAGGCTCCCAGACAAGCGCTAAGGTTCCCCGGGAGCCAAAGCGCTGCGCAGGGGGGCGGGGCCATGGGACT
>393217 NS=89 contig=separate
CAATGGGATTACCACTGTATATCCTTTAAGAAACAATCAAGATGTCAGATAAAGTGCTAATCAGTATATGGAGACACCAAGGCTTACACAGCTGGTGGGAAAATGAGACGGGGCCATTACTTTGTCAGTTTCTAAAAAGGNNNNNNNNNNTTCGAATACTTTGAATTCTATTCCTGTGTCCTTTATAAAGACAAGAAAAATGAAAACCCGTTCAAACAGAAACTTGTACATGAATGTTTACAGAAGAATTATTCATTACAACCAAAATGTATAAATAAAATTTGACATTTGACT
>393218 NS=115 contig=overlapped:109
AGGTGCATCATTCTGGTTGTCTGCTCTCACCAAACAGTAAAGTTACCTCAAGCCATGACAGTTTCAGCTGCAGCTCCCCATGTCCAGGTCAAGTGGTCATGAGGTGAGGAATGGCTACGAAAGGTCTCCCTGGGCTCTGGAGGGTCATGGCGCAAAATGTGCCTTCCACAGGACT
>393219 NS=74 contig=overlapped:111
TTATGTTGAGGTATTTGATCCACTTGGGCTTAACTTTTGTGCAGGGTGATAACTATGCATCTATTTGCATTTTTCTACATGCTGACATCCAGTTAGACTAGCACATCTGTTGAAGGTGCTTTCTTTTTTCCTATGATTTTGGCTTCTTTGTCAAAAATAGTATCCACAGGACT
>393220 NS=113 contig=overlapped:102
AAATGTCTGAGGGGACTTGGTAGCCCTCCTGCCATCCGAGCAACTGAGAAACAGATGGAATTTGGAGCAAGCTGGCTAGCTACAAAGGCCAAATCAGTGAAGTACAGGTTCATCAGTAGACCCAGATTGAGAAATAAGATGGAAGATCACTGATGTCAACAACTGTGTGTTGACATATGACT
>393221 NS=22 contig=overlapped:58
GGATGTCCCTCTTGGTTTCTCATGTTATGATCAATACCATGATTAAATGCCATTTGGGGGAATGAAGCATTTATTTCCTTACAGGTTACAGTCTGTCACTCAGGAAAGCCAAGACAGGAACCAGTGACAGGAGCTTGAGTCACAGAGAAATGCTGCCCAATGGTTTTCTCTGCATAACTTACTCAGCCCGCTTTCTTACACAACCAAGGATGACCTGCACAAGACT
>393222 NS=42 contig=overlapped:85
CCATGTTTCATTATCAGCAACAATTCTTAATTTGACCAGGATGTCTTTGCTATCACTACAGCGTGGGGACTAAAGGTCCTGTATCATTTGCTGCCGCGCAAACTTTCTGAGCATACCTGGGAGTGGCATCCACCAACTCTCTTCAATAACTGCTGCGCAAAGGTCTCTCTCCAGGACCACTGAGACAGAGCACCAGACT
>393223 NS=93 contig=overlapped:66
TGGTGACTCAGGGACTCAGCAGACATGCTCCAAGAGGATCTGACCTCAGGAGATAGCAGTTAGCCTCCTTCCTGGCGGTCCCGTGTAATGGACTGGCTTGGTGTATGCAGGTTGGTGCTGCGTGTGTGCGTGTCACCTGGCCAGGACCTGAGAATGAACGGGATATGAATGAAACCTAACTGCGAGATTTTGCTCTGGATGCAATCACGCATGCGACT
>393224 NS=121 contig=overlapped:113
AGATGTCCATGTGGTGGTGGATTCAGAGAAGCTTCTGGTAGCCTATACTCAGGTGTCATGGACTGCCTCCTGTCTTAACCTGCCCTTAGCCTGGTGTATTGTTTTTCCTCAGTGCAACACAGGTATATTGTCATGCAGGAAGAAGCCATGTCGTGTTGTTGCCATTGGACT
>393225 NS=90 contig=overlapped:96
GTATGGTTTAAGAGAATTTACTGTAGTAAGCAGTGACTGTAAATGTCCCATAAAAAAACACAGCAAAATGTGTCTTGGTATATACATGTTTTGTTGTAGGGTCAAATTTCTTAGTGGTGATTTTCTCTATTTAAGGTGCAGTTTCACACATTTTTGGGGTGTGGATATAGAGTGTTTGTCATCTGACT
>393226 NS=54 contig=overlapped:117
TAATGACCTGCCTGCTGTCTGAGAAGGTGTGGCATTGAGGGGATAGGAGCCTAGGGGTCAGATGAAGGGATGATTTAGTTAAGATGGCAGCGACTGGATACCTGGGGAACAAGTAATCGATGACCGTGGCTGTCAGGTGAGCAGTTCTGGCTATAAGTCACTTGACT
>393227 NS=88 contig=overlapped:112
AAGTGTCTTATGGCAAAGGTATCCCTAACATACATCTTCAAACAGAATTTCAAATCTCACGAGTCAAAATTCAAGGTTGCATTGAGTGAGGGGATGAATGAACCCCTGCAATCCTTTGCTTTGGTTCAGTTTTGATGAATTGGTGCTACAGCAGGGAGGGACACATGTGACT
>393228 NS=110 contig=overlapped:107
CTATGACAGACAGGAAAAGGCTCATCCTACTAGGGCCTCATCTTCTCTGAGATGTCCTACATTCCTGACAGTCATTTATCACAGTTCTCAATCTGAACACTAGTTCCACAGACCTCCAATTCCATGATATCAGAAGCCTCCATCCACTTTGACCCCATTCTCCCTGACCACACGACT
>393229 NS=82 contig=overlapped:12
AAGTGGATCTGAAGATGGTTTTATAATTGATAGGAAGGCAAATATAGCACATTTGAAGCTCAGCTTGTCAGTTTCATAAATGGAAGATTTGGGATTCTTTCTATTTTATGATAACTCTAATTTATCTTTTACATCACCAGACTGAGGTTAAATCATGATTCCAAGTAAAGGGGACCTGACTCATGAGCCTGCTCAGTGAAAATACTCCAAAAATGTGCCATATTCTGGCTATAGCATGTAACAAGCTGTCAATCCTAAGTACCCATCTGACT
>393230 NS=90 contig=separate
GTGTGTAGGCTTTTCAATGTGTTTCTTATTGTTGAGGTCTTGGTTTAGATCATGGTAGTCTGATATGATACAGGGGATTATTATCTGTTGAGGTTTGCTTTCTGCCCAACAATATGGTCAGTTTTGGAGAAGGTTCCATGANNNNNNNNNGTTTGGTGAACAGTTGTGTAGACACTTATTAGATCCATTTGATTTAAGACCTTCTGTAAGTCTCATTATTCCTTTGTGTAGCTTCTGTCTCTATGATCTGTCCCTTGATGAGAGTGGGATTTTGATGTGACCAACCATTAGACT
>393231 NS=25 contig=overlapped:13
TAGTGCTGTCTGTGCTATGTGCATGAGCCTATGGTATTCCCAAATAGATAGCAATTCCAACGTGGCATGTTGGTTCTAGGGTTGAAATCAGAAAGGCAGTTTCTCTGAGACTAAGAAAACTTTTGTTCTTCCAAACCATAAACTTACAAAGACCCCAGTGCTCTCCCTGAAACAGTCCAAAGCTTAAGTGTTGAATGCAGTCCAGTGCATGAGTGTTGTGTATTTCCAATTTTGGGAATGACCACAGAGAGGGAGGTATCATCATGTGACT
>393232 NS=82 contig=overlapped:94
GTGTGTGTGTATGTGTGTGTGTATCTGGTAAAGAGGTGAGTGTGACTGCAATAGATTTAAGTGACTACTCCATGCCATGAAAAAATGATTGGAAAAAGTGGCATTAGAGCCCAGAGACAACTCAATAAAAGGCTCATCCTTGCTCTACTGTCTATGAGAAATGTAAGGGAAAGATACAGAGCACAGGACT
>393233 NS=24 contig=overlapped:119
GTGTGTCCTCTCTGCTTTCTCTGCAGAACAATACCCAGATACTTGTATACATGGAAGAGCAAGTAGCAAAACACCCTATTGCAGTTATCTATTTTGAGAGTTTAGGGGCTAGAGTGTCTCTTCTTGTATTTGTGTGTGTGTGTGTGTATGTGTGTACATGTGACT
>393234 NS=70 contig=overlapped:79
CTATGGGGCAGACATGGGCAGTGCTTGGAAGAAAGGGCAGAAGTGGCCAAAGAGTTGTTCAGGATGGGGCAGGGCTGTTTCTTGACACTGCTGGAGGTCTTGCTCTTTGTAGAGCCAAACCCTGTGGCTTGGAGAAGGTTCTTTCCCCCTTGAATTGCCAGCAAAACTCCCTAGAAGACAGCCGACATAGAATCCTCATCAGACT
>393235 NS=38 contig=overlapped:132
AAATGTTCCAACTTTAGCGCCAGTGAGAGCCAGTGAGATGGCTTGCTGGGTAAGGTACTTGCTTCCAAGCCTGAGGACATGAGTTCAGTCCTTGGGCTCATGTGGTAGAGGGAGAGAACTGAATCCTGAAAGTTGACCTCTGACATCCGACT
>393236 NS=58 contig=separate
TCATGGATCAGTAGGAATAACAGTGAAAACGGTCATTCTGCCAAAAGCAATCTACAGATTCAATGCAGTTCCCATCAAAATACCAACTCAATTCTTTCCAGACCTTGAAAAAAATTTTCCACTTCATTTGGAGAAACAAANNNNNNNNNNTTTCCTAATTGATCTTATACAACAACAGATCTTCTGGAGGCATCTCAATCCCTCATTTCAAGCTGTAACTACAGAGTAATAGTAATAAAAACTGCATGGTATTGGCATAGAAACAGAAGGTTAGATCAATGGAATCACCTGACT
>393237 NS=62 contig=overlapped:94
TAATGGAGGTGTGGTGAATCAAAACTGCTTATGTCATAGCAACTGAGAAGGATCAAGAGAAAAGGAGAGACTGATAGAAAGTGTAGCAAAACTGGCCCCCCTTGAAGTCCATTAAACTATGAATCCATTGATGAGATCTGAGACCTCCTGATCCAATCACACTCACACACACACAGACACACACACGACT
>393238 NS=84 contig=overlapped:92
AAGTGGTACACCCTCCCCTCACCCCAATCATTGTTTTCTTGTGGTCCCCTACAGGGACGCGCCTCATTCTGACTCCCTGTGGCTCCTCACTAGTGCTTCCTGAATGGGAACAAGCTTCACTGTGTCTTGGCTGTGTAGTAACTCCACGTGAAAGCCAAAGGGCCCCTTTTTCTTTAGCACAGGCATAGGACT
>393239 NS=45 contig=overlapped:47
CCATGGACACACCCGATGAACCTCAGAAGAAGGTTTGTGCCAACCCTTTCCACAGGTCTCATTCCTGTTGCAGCCTCCAGTGTGCCGTTTGCCATGTGAAGAAGGCCTGTTCCCAGGTTCTCCAGAAGGTGTCCAAAACAGTTCCTTCTGGGGAACCATTCCTTGGAGAAACAGCTACAAAGTACTAAGGAGGTACTAACAAATGACTTGTTCATTTGTCCCTCAAAACATTTGACT
>393240 NS=24 contig=separate
CTGTGTTCAGAGAAGGGTTTGCTCAACCGTGGGGACTTGATCACGAAGGACAGATCACGAAGTCCCCAGCCTTGGGCCTGGCCCACAGCAGCTCTACTCTGGCTGCCTGAAAAGCTCTGTGGCCAGGCTTAGACTTGAATNNNNNNNNNNCGTTAGTTTAGAACAGCAGCAGAATTAAAAAAAAATCTCAGAAAATAAGTAGAGAATTCGTGTCAGTCCATGAATCGCTCACTCAGGAGAGCGAGCTCAGTAAGAGAATATGTTATTTTCCCAATAATTTCCTTTCATCCGACT
>393241 NS=2 contig=overlapped:72
TCATGTTTTCCTATGTTCTACTTTTTCATAGTAAGAGTTTTTCCACATCACTGAGTCATAAAATTACATTGCTTATACCAACCTCCTGTGCAATCACAGGATTCTGCTAAGTGAACAAATTTTAAACCCTGGTCCTCGCAAGATTACCTATTTTATACTGTGACCTTGTTATGTCATTAATTAAAGAATTTAGACTAGTATTCATTAGACT
>393242 NS=41 contig=overlapped:76
GAGTGGTGTGAGATAACGTATCATCCCCTGATTGGCTGCTCACCCATCACCCCATATGACGCCCCGGGCTGGGCAGTGACTTGGCGTGCCTTCGCCTTAGCACATGCGCAACTCCACGTGTTTACCAGGATGAGAGCCAGATGCCAGCGCCATCTTGTAATGGCGACTTTACTCTGGGCTCTCTACATGGAAAGATCTCCCATGCGACT
>393243 NS=28 contig=overlapped:33
TGGTGGCTGCATGGGGACCCTACCTACTTCCACCAGATGCCTTGAATGTGTGATCCAGAAAAGGAGCAGTAAAGAGCTAAAGGGAGAGATTGGGAGACTTCCCTTTCCATCCCAGGCCCAATGATAATGTTCGCCGCGAGAGGTTCTTGCTTTAGAAGCTGTCAACTTGACACACGCTAGAATCACTTGAGAAGGGATTCTCAGTTGAGGAAGGAGTTGCCTAGCTAAGATCGTCCTGTGGCCATGTGACT
>393244 NS=22 contig=overlapped:40
ACATGAAAACCTGAACAGGGCCACAGAAGCATTAAACAGGAGTACCAAGCTAGGTGTCACCTCAGAGGACTGCCTCCTTCTCTAACCCTCCGTGATGGCACTTCCTTTTTGCTATAGGTAAAGGATATAAATAGTCAGGATTCAAACGGCGACATGACAGTCCACATGGCACTATCCTAATAATCATATCAGCATCTGGAAACCGGTGAGATGCTGCTTAATGCATACATGCATGCATGCGACT
>393245 NS=82 contig=overlapped:92
ACATGAGGATTGGGATCCCCAGCACTGCAGCATGACCCTGTAAACCCCTTGTTGGGCAGGTGGAGACAGGAGTATCCCTGAGGTGTGCTGATCCACTAGTCTAGTCAGTTCTGTGAGAGACCTAGAAAGAGATCTGATGTTGATATGTTGTGTTATTCTACAAGCTGTACACACATGCTTGCACACCTGACT
>393246 NS=80 contig=separate
CAATGAGCAATGACCCAGGGGAACATCTGTTTTGAGAGAATCTCCTAGTTGTATTTGACAAATATCCACAGCTCTCAACTCTCCTCTGCAGAAGTCTGTATTCCTGAATCCAGCAGTAGGCACTCACCCTGCTTTCTTGTNNNNNNNNNNACATTCTCCCCGCAGAGTGACCCTGAACAGAGAGACATCAAAATTGCACATCTTAGAACCTGTCAAGGCATCCTCTTCTTTCATGGAAAGGTTGCAGTCAGGGTTAAATAACAAATGATTACGAAGTGCCTTTCTCATTGGACT
>393247 NS=26 contig=overlapped:41
CAATGAGTTATACAAAGTTAATTGGCAGTATTTCATTTCTTTCTCAGTGATGCATAAATAATGATGTCTTAGACTTGGTGACATCATGGGGAGACAGGAGAGATGGCTCAAGTGTTAGTGCCACTGACTGCTCTTCTAGAGGATCCAGCTTCAAGTCTGGCACCCACTTGGCAGCTGACATCTGTCTTTAACTCCTGTTCCTGGGATCTGACATTCTCTCCTGTGAGTAGCAGGCACGCGACT
>393248 NS=86 contig=overlapped:129
CAGTGGACCTGAGTGGTCACATGCGTTCAAGTCATGCTGGCTCGCTATTCTTGTTGTTTTCAGCACATACCTCCTGTTTTGCTTGGTTAAGCCTCCTGTTTTGCTCAGTTAAGCCTGTTTTGCTTGGATATGTTTACTTGAAAACCCATATGACT
>393249 NS=71 contig=overlapped:71
TAATGAAAGCAGTGGTCAGGAAGCAGGGAACACGCTGGGCTCACATGGGCGTTGGAAAGCATTTAGAGCGTCTCCTCGGGACTTCTGTGTGTTGGAGGTATCAGCTAGAACAAGAGTGAAGTGGGGCTTCAGTGATAGCGGGGAAGAAAGGAAAACATTTCAGGACGGCGCTGAGTGAGCAAAACTACAAGTTCAGTTCTGCACATTAGACT
>393250 NS=10 contig=overlapped:105
CTGTGGAATATGGCACCCTCGCCCTCCCCAAGCTCCAAATTTCATAGCCCGAGGAAACAGGGACTGTGCCCAAGCCTCTGCTGTCAGCTGTCCAGACAGCATGCACCCCCCCCCACCTACCTCCCTGCTGCGTCTTGACTTGGATGGTGGGGCTGGGTGGGCCATCACCCACGGGACT
>393251 NS=95 contig=overlapped:76
CTATGCACCTCACCTCACATTTTTACTACATATGAACTTGAGCAATGTTTCAAAAAGGGTTTCTAGCAGGGAAAAAAACAGTCTGACCATTTGTAGAACAGTCATCTTAAAAATGGAGAAAAGCCCAATGATCTCACTCCTGGTGGGTGCAGAAGGAAACAGTTACACTCCTGTCTATGGGAGCTCAGCGGAGTGCAATCACAGGACT
>393252 NS=34 contig=overlapped:100
GTGTGAGATGATGGAGCTGGAAGGTGGTGTGCTTCAGACCTGGCACAGACAGATGCACGTTCCCCAGCATTCTTTCCTCCCCACCTGCTGCAGAGCATCGCTGACATACCCCTGCCCTCTGCCCTCAACTTCCTAGGACAAGGGCTTTCCCTTCCCCTTCATCATAAAATCTGAGCATTTGACT
>393253 NS=43 contig=overlapped:83
AGATGCAACAAAAATAGAGAATTTTAGGCCAATCTCCATTATGAACACTGAAGCAAAAAATAACAAATCCAAATTTGTTATTTCGCAAACAAATTTCGCAAACCAAATCCAAGAACACATCAAAGATATCATCCATCATGACCAATTAGGCTGCATCCCAGGAATGCAGGGGTGGTTCAATATACGGAAATCCATCAGACT
>393254 NS=95 contig=overlapped:90
AGGTGACCTTGTCTCAGTACTGCCCAACACTCACCAGAAAACCATCAAATCCAGCCCTCCAGGCTGTCTGCCCCAGAACCAGATCGGCAAGTTTCCAAGCTGGGAGGCAGCCCTGGCTCCCTGCCTCAACCCAACACTCTCGGCACCTGCCTGCCTCTGAGTCGGAAAGCCCAGACCTGGATGGCCATGGGACT
>393255 NS=42 contig=overlapped:97
TAGTGCAAGTCTGTGATCCAACCATTTTGGGAAGCTGAAGAGTGTGTTCATAAGCTCACATTAGCCTGATCTACACAGGGAGACTGACTCAAAGAACAAGTCAACTAATCTTACAAATAAACAAACAAACAAAAAACTTCTCTGTTTTGGAGATGATGACAGTTTTGTGTTTTGTTACATAAGACT
>393256 NS=94 contig=overlapped:74
TGATGACTCATTTTCTTGTCAACTTGACTAGATTTAGACTCACCCGAACAGACACCAGTCTGGTTCTCTGGGTATGTGTAGAAAGGCATTTCCAGAAAGATTTAACTGTGGAGGGGAAACCCGCCCTGACGGTAGGGCTCCCGGACTGCTTCCCGAGCGTGGCTGCCACTCGGCTAGCTGTGTCACGCCACAGTGTCTTCCCACCGTGGTGGACCGTATCCCTTCTTAAACCACCAGCCCTTAAGTTGCTTCTGTTGGGATCTCCTCACAGG
>393257 NS=96 contig=separate
CAGTGGGGAAAAGGGAGTTTATTTGGGAACAAGGATGAGTGACCAGGGTCTCAGGACACAGAGGTACTTCAAATGCCATGTTCCATGGTTGTAACCATTTCATGAAGAATTTGAAAAAACTCAGGATACCTTTTAAATACNNNNNNNNNNAAACATCAGTGAGATGCTTTACAGTTGTGAAATCTCTACCGTAGGCCACAGAATACTATCTGATGACACCCTTAGCTCTGGGTTGGTGAAAGCGAGGATTTGGTTTACAGACTTTAAAAGGATTTATCCAACAACCACAAGACT
>393258 NS=48 contig=separate
AGGTGGGGGAGAAACACAAGTCCATTGTTCCCTCCCAGATGGAAGTTGGAGTTACTAAGGCAACTGCTCTAATCCTCCTTTTTACCACCTTTTTCACATCGCTGGCCTATCAAGTATGCTACCTTTTAACTCATAAGCTCNNNNNNNNNNGCTACGATTTTCACACTACAGACAACATGATGAGCTAATCGAAATTTGCAAAATAATGACGTACCTCCAGCAAATATTCCTCCTCCTGAGGCCCAGTCTTAGAATAACAATAATGAGACCATTATTAGAGAAGGGCATTAGACT
>393259 NS=103 contig=overlapped:96
CTGTGTGTATTTGAATCCCCTTGTCGTGGAAGCTGAGGTTGAGCTCAGGAGTCCCTGTTTACAGTTTACATCCCAGATGAGTCAAGGAAGGGACCGAAAGCATCAAGCAGTGGTTTTCAAACACTGATGCAATGAAGATGCAAGCGGCATTCAGTTAAAAGAGGTGAACAAAGCCTAGACATGAGACT
>393260 NS=87 contig=overlapped:24
CCATGATTATTGTCGGGTGGTGGAGGCACACACCATTAATCCAATCACTCATGAGGCAGAGAGAGGTGGGTCTCTGAGTTGGAATCCATCCTTGTTTACAGGTCTAGTTCCAGGACAGCCAGGGCTATACAGAGAAATCCTGTGTCAAAAAAAAAAGGGGGGTCAGAGCTGGAGAGATGGCTCAGAGGTTAAGAACACTTCTGCTGAGTGCTTATCCAGAGTCCTGAGTTCCCTGCAACCACATGGTGGCTCATAAGACT
>393261 NS=77 contig=overlapped:104
ATGTGCATGTGCTGCCCAGACATTGACTTCAGAAGTCTTACTTGACTGTTGATGACTCTCCACTTTATGCCTTGAGAAAAGGTCTTTCACTGAACTTGTGGTTTATCAGTTTGGCTAGACTGGCTGGCCAATAAGGTTCAAGGGTCCATCTGCCCAGCTGCTTTTACAGTCCACTTGACT
>393262 NS=32 contig=overlapped:68
AGATGACTTTGTCTGGGGGCAGCTGGGAAATGCCCTGGAATATCATGAACACAGCAGGTTATGATAGGTGGCAGAGGTCAGGAGATGCCTAGGTCAAGAAGACTCAACACCTATCAAGTTTCTGTAGGGTACCAGGTGTCCAGCCCTTCATATGAAGCAGTGGTGTTGAAGCTGTTTTAAAGAGCTCTGTGTGTTTGTGTGTGTGCACATGTGACT
>393263 NS=106 contig=separate
CTGTGAAATTGCATATAGTTGTTAGAGAACAGCCAAGTAAGTAATGAGCAGGGGTTCAGGAACAATGAGTCTGACAGTAGAAAGTATGGAGATACATTTCTTCCTTTATTTTTCCTATAGGACTGTCTGTCTTGCTTTTCNNNNNNNCAACACAACTTACAGAAGAAAGACTGTATTTGAAGCTTATGGTTCCAGAGAGTGAGTCTATAACCATCTTCGCAGGGAGCATGGGTGCAGGCAGGCAAGCATGGTGCTGGGAGAGTAGCTGAGAGATGACGTCTAAGACATCGGACT
>393264 NS=103 contig=overlapped:77
TGATGGGAATATTCTGGGCCACTGTGGGTTCCCATTGAATGACAGCTTTCCAGTGTCCATGGCTAGACTTTCTCATGCTCCCTTAGAGAAACAGGTTGAGACTCAGTCCTGCATAGGTAGGGTCTGCATCATTGTTCATCAGTTGTCGAGAATGGATCTTCAGACATCATCCACCCTTAAGATTAAGGGATTGATGTTCATTTGACT
>393265 NS=49 contig=separate
AGATGTTTGATGTACAAATGAAGAAATAAACAAACATACAGGAAAGGGCCTATTCAACGAAAAAAGGATTTCTGACTATGATGTTTACCCGCTTAAAATCCTTTGAAACAGAGACTATGGTACATCTGCGGGTTTCCTTCNNNNNNNNNNTCAGTGTATTCATGGCAGGTTTTGCAAACTCCTTCTGAATAAGTTCTTATTGTTAAAGAAATAATTGCTAGTTTTGAGTAAACTTTTATTGAACAGTCTTGAATAATTATCCAGTAAGGTGTGTTTCTAAATTATCATCTGACT
>393266 NS=71 contig=overlapped:112
ATATGAAATCTGGGTATGGTATTGTGTATCTGTGGCAAGCACAAGGGCAGAAACAAGCCGAAGCCTAGAGCTTGGGAAGACTCCAGAGTCAGTGAGAGACTCTGCCTCAATAAATAAAGTGAAAAGAAATTGAGGGAGTTAGTGGACATCCTCCTCTGGCCTTCACACGACT
>393267 NS=116 contig=overlapped:14
TAGTGTGAAGATAAAAATTACAAGTGTTAGCATGGATAGCAGGAAAAATCAACTTTATACAATGTGGGCAAGGATATATGTCAGTCTGGCTACTCTGGAAATCAGTAAAGAGGCTCCTCTAAAACCTAAAAGTAGAGGTACCATATAATCCAACCAGACCTCAGCTGGATAGACACTACCTCACCTGGGTATATACTCAAAGGAGCTTAAATCAACATACCATCGAGACACCTGTATATCCATGTTTACAGGAGCACTATGCATAAGACT
>393268 NS=106 contig=overlapped:43
GTGTGAGGAACACAGCTGAGATACCCAGAATCTATGTAAATGCTGGGAGGTGTAGTGGCCCAGCTGCAACCCCAGAGCTCCTGAGGCAGAGACAGATCTCCGAGGCAGACAGGCTAGCTAGACTAGCTAGGTGGGGGAGCTCTAGGCTCAAGTCAGAGACCCTGCCTCAATATATAAGGAGGAGAGTGATTTGAGGAAGATGGCCTCCGTCAGCCGCTGGCCTTCACATGTACACACGACT
>393269 NS=66 contig=separate
CTGTGTAGGTGAGGGATGGAGAGATAGTTCAGTCAGTAAGGTATTTTCATTGCACATAAAGCCCTGGACTCCATCTCTGAAAACCACACAGAAACAGCCTGGTGGTATGTGTCTGTCACCCCAGCGCTGGGGAGGCAGAGNNNNNNNNNNACCCCGCCACATAATGCCTAGGTTAGTGAGAGGACTGTCTCACGGAAATAACTGGCTGACAAACTAAGTAAGTGGTTAATGCAGCCGGCACTGGAGGAATACCACGGAAAGGCTGTCTTTCAAACTCCAGATGAACACACAAGAC
>393270 NS=67 contig=overlapped:85
CCATGGGGGACGGGTCCTCTATTCGAAATGGTAGTCTGTGGTCTGGGCACATCTTAGAGAAGCTGTGGTTATCTACACTGAGCAGGATGCTGCTGCTGCCCCGCTTTTCCCTCCAGGGTGGGTCTGAAGAGTAGGGGTGCCAGGCTCAGAAGCCTGGGAACCCCTCAGCACCTGGCCGGCTCTAAGCCAGCACCAGACT
>393271 NS=94 contig=overlapped:83
ATGTGTGCTGTGTGCCCGCCTAGTGCACATAGAAGTCAGAAGAGGACATCAGATCCCCTGGCACTGGAGTTACAGATGGCTGTAAGCCACCCTATGGTTACTGGAAACTGAACCAGGGTCCTCTTCAAGAGCTGTGTTCTTAACCACAGAGCCATCTCACCAGCCCCATGAAACCCTCTTTTAAAGGCACTGCATTCGACT
>393272 NS=58 contig=overlapped:103
ATGTGTATATATACATATACACACATGTATACATATAAAACACAAGGTTTCCTGGCTGGTCTGAAACTTGCTTACATAGACCAGCTGGCCTCAAACTTACAGAGCTACACCTGCCTTTGCCTCCTAAGTGCTAGCTGGGATTAAAGAAAGACCTTCGCCAACATGCCCAGTTCATGTGACT
>393273 NS=49 contig=overlapped:81
TGATGACAGCAGGTAACTAACGCATGATCTAGAGCCATCTACACTCAAGAAGTACTGCTGATACTCAGAGGAGGAAGGGGTGGCCTCCTACTCTCACTTTGAGGGAGCAATGGGGTATGTTATTGCTACAGATGAAGACAAGGCATCCTATGAGGGATGGAAAAACATGTGGCAAAGTATATTTTAGGTTCTTCCATGAGACT
>393274 NS=115 contig=overlapped:106
AAATGCTATGAGGATGTTTTAAGTTGACCTGAGGAAGTGGCTCAGCAGATGAAGGTGTTTGCCACCAAGCCTGATGACCTGAACTCGCTGGAGCACACATGGGGAAGTTGTTCTCTGACTCCACCTGCAGCCGTGTGCAGACACACCTGCTGCATGAGCCCACACCGTACACACGACT
>393275 NS=80 contig=overlapped:29
CTGTGATCTCAGCAGTGGGGAGACAGAGGCAGAAGGATCTGAAATTTAAGGTACTCTTTGGCTGCACAGGAAGTTCATAGCTAACCGAGGCTACATGAAACAAACAAACAAACAAACAAAAAGAACAGAGATTGCTCAGTGGTTGAAGCTCTCGCCCCACAAGACTGTTGACCTCAGTATAATCACAGAACCCATATAGAGAGGGAAGGAGAGAAAACCAGCTCCCCCAAATCTTCCTCTGACAGCCACATGACT
>393276 NS=61 contig=overlapped:97
AAATGGCATTAGGTTCCTGAGCTCAGGGAATTCTGGAGATGGAAAAAGGAAATCTCAGAGTTTCTGCAAGCCAGAGCGCCACCCGATCCAAACACTCCTCCGAAGCATTTCTTTCACTAATGCTTTGGAATTTTCCTGGCTCCTGACACGTGCAAGGAGATCACTATCTTCCAACCCACACGAGACT
>393277 NS=92 contig=separate
CTATGTTGCGGTGGTTGTGAAGGTTGAATGAGTCATGTCAGCTAAGAACAATGTGTGGTAGGCTCAGTGACCTATTAATAGCTATGGTTTCTCAGAAGAGCTGGGGGGCCGCAGGGCTGGAGGGAATTCTCTCTGTCAGGAGTGNNNNNNCTCCCACTCTGGGAGCCACTCAGAGCATACCTGTTAGCAGGTGGTGGACCAGACACCCCTGAGGAGCCCTTCAGTGTCAGTGGTGATTTTGTGATCACCTCCCAAATCATACGCTGTTAGGGCTTTTGCTGTGCCCACTCGACT
>393278 NS=38 contig=overlapped:105
ATATGTCTTGTTTTGTTTTTTCAATTAAGATAGGGTTCAGTGGTTAAAGTCCTGTACTGCTCTCATAGAGGACCCAAGTTTGGTTCCCAGTATCCATGCTGGGCAGTTCACAACCATATACAACTCCAACTCCAGGGAGATCCAACGTCTCTGGCTTCCAAGGGCACTTGCACTCGACT
>393279 NS=111 contig=overlapped:19
ACATGAATCCCTGGAGCTCATTAGCCAGCCAGTCTAGTCAGAATGGTGAGATCTAGATTCAGTGAGAGAGCCTGTCTCGAAAAGAATAAAGTGGTGAAGTGCACACCTTTAAGCTGGAGGCAGGCCGCTTTCTGTGAAATCCAGGCCTGCCCGAGTTACATGGTGAGATCCTGCATGGAAAACAAAAAGGAAATAAATACATAAATAAAGTGGAAAGGAACAAATGAAGACATCCAAGATCGACTTCTGAGCTCCACACGCGACT
>393280 NS=36 contig=overlapped:120
CTATGAATACTTGATTTTTGACAACGAAGCCAAAAGCATTCAAAGGAAAAAAGACAGCATCTTCAGCAAATGGTGCTGGTCCAACTGGATGTCTACATGCAGAAAAAGTGATTTTTCTAGTAGGATGGCAAATTGAAAAGAGGTTTGTTTGCATTCATGAGACT
>393281 NS=47 contig=overlapped:89
CCATGCGCCGCAGGAACTCCCGCTTGGATGCGGTGATGTAGTCATCGCGGCAGTGGTAGCGGAGCTGGATGCGCTCCTCCTGGATCAGAAACACGCGCTCGGCAACGTCTTCATCCGCAAGCTTCTCTGGATTGCGGAAGAACCGCTCTGTGATTTTCTGTGGGTCCAGAACATGCAGAAGAGGGTCATGCGACT
>393282 NS=46 contig=separate
CAATGGGTGGCTCAGTTGTACCTGGCTCAGCTCTCCCCAGCTGTCCTATAACTTCCCCGGGGTACATGGGAGCTTTCCAGAAGCCATTTGGCCACTTGAGTCAAAAGATCTGAAAATATGCGTAGCCTTTAACCCAGAAATCCCATCTATGGGAATGGCCACTTGAACGCACAGAGAAGGGGTGGGTGGCCTTGAACTTGCTCTGTGATCTCTGACTCATGTCAGCCTGTCGGCTATGTCCAGACCCCCTCACTGAGACTGTCCCCTCCCACAGGCTCAGGGTCCCACATGACT
>393283 NS=56 contig=overlapped:84
CCGTGTACAAAATGATCTTGCCATCACCTGGCTCTGTTTCAGAAGCACTTAGGACATTTAATTAAAACGAACAAACAAACAAACTTAAATCCTATCTCAAAACATTCTGTTCCAGGCAACAATTTCACCTCAGCGGAAAAATGAGGTTAGCTATCACGACGCAGGTATAAGTGCTTATAGTTCAGACTCAGCACTGGACT
>393284 NS=94 contig=overlapped:27
GAATGAACTAGGCTGGCCTTTAACTCATAAAGATCAACCTGCCTCTGCTGCCTAGGCGTAGGGATTACGGATGCATTTTGTTTTGTTTTTGGACAGGATCTTGCTAATCTCGCAGTGTCTAGAGTAGTCTGGTTTCAAACTCAATCCTCCAGTTCGCTGGGATTACAGGAGTGCTGTCGCCATGCTCCGCTTCAACAACCACGGGCCGTAATATAAATACGTTTGCTTTTGTTTTTCAATCCCAAAGACATTGGACT
>393285 NS=129 contig=overlapped:101
ATGTGCGTGATGCGGCAGCGTTCTGGGGGACCACTGCGCACGTGGTGAATCTGAGATCTAAAGGGCCAGCCATTTGACCTGGCCTTACCCCACGTGCTCCTGCCTTGGCACATCTCTGCCAGATGCCAGCCAGGCTGTGGATACCTGCCTCACTGGCTGTCTTAGTGGCTTTTCCATTAGACT
>393286 NS=73 contig=overlapped:36
GCATGAAGATCTGTGCTCAGATCCCAAACACTCATATTTTGTAAAGGTTGGGTGTGGTGGTGTGCTTCATATAACCCACAGATGAGAGGGTGGAGACAGGAGGATCTCTGTAGCTCCCTGGCCAGCCAAATTTGGGAAGCTTCTGGTTCATTGAGAGACTCTGTCTCAAAACCTAAGGTAGAGAGCAACAGAAGAAGATGCCTATCCTCAACTCTGGCTTTCACGTAAACGTGTTCACACATGCGACT
>393287 NS=71 contig=overlapped:78
CCATGAATGCCTGCATTGTCAATGTTGGAGGGTAAAAACAGACAGAAACCAGGAGCCCAGTGGCCAGCTAGCGCAGCCTGAACAAAGAGTTTCAAGTTCAGCGAGGTCCCGTCTCAGGTGGAGGAAAGCAATTGAAGAAATCCCCTACCATCTCCCTCAGGCCTTCTCATTTAAGCCCGTGGACATCTGTATCCCCACATCCGACT
>393288 NS=18 contig=overlapped:89
ACATGTATGCAAGTGTGCATACACACGTTTTGTTATTTTAAAACAGAGATGGATTCCACATGTCTGCCTGGCCTTGTACTGGGTTAAATCTCTATCCTTTCTAGAGTCACTGACTGCTGCTTTGTGTGAGCTAGGGTCACTGTAGATGTAGTGAGTTAAGAAGCAGCAGTCATACTGAAGTACAGCCACCTGACT
>393289 NS=69 contig=overlapped:96
GGATGGAAACCAAGGCTGCTTCTCCCAAGCAATAGGAAACACCTGCTCAGTCATAAGAACTTCTCCAGAGTCCCTTACTGTAATGGGACAGAGTTATATAACCCACTAGAGCAGTTTGAGCAAGAGACTGCTCTTATAGAGGGCCTGCGTTCGGGTGCCAGCACTCACAGTGGGCAGCTCACAAGACT
>393290 NS=83 contig=overlapped:80
GTATGTACATTGTGTGACGTGTGTGGATGTCTCTCTGACCTGGAGTTCACCAGCTGCTCCGCCCACTTGCCATTGAGCAGCGGGGACCGCTTTCTCTGCCTGCCCAGGCAACGCCACACTGCCCACATTAAAAATTTGTATTCGTTGCCTGTTTATTTTAAAAACTTGTTGATTATTACTGAGTGTGCGTGTGTACATGCGACT
>393291 NS=68 contig=overlapped:83
CTGTGGAAAACCATGAAATTTGCGTATTCACTTTGTGTACATTCAAACTCCACTAACATTGTCAAATACCCTCATCATTTTTCTGGGTCTATTACTGACTCACTAACCTCAATTCGTGCCTGACTAAATTCAGCTAGCACCTGCATTTTTCCTCTATGGCTTGGTAGTTGACTTGTGATTAGTGATACTGTGCATCAGACT
>393292 NS=124 contig=overlapped:97
AAATGTGCTTTAAATGCCCTGACTCTGTTACTGTACTAAGGCCAACGAGCAACACTCCAGCCATTTCTCTCCATTCATAACGTTGAAGTACAGTTCTTTATGCAGGGATGCGTTGGAGAATGCGCTTGTGATAACCAGTTAAGAAATCAGGCTCTGGGAGGGGCAGCTTTAACCTGGGCACAGGACT
>393293 NS=97 contig=overlapped:86
CTGTGGCATCTCCCACACTCTGGGTGGTTCTTAAAACTTCAACTTCTCCTTAACAGCTTCACAAAGGCCTACTCCAGAAGTCTGTGTGGAGATTCTGACCCTGCTTGGCCTCGGTAGCTTTCCGGGTCCTTCACACAAGACTCCATGACTTTATAGAACTTATATTGGGCATGTTTGCAAAACCAAAATCATATGACT
>393294 NS=85 contig=separate
ACATGACCAAGTAGTTTGAAGGTTAAAAAAGAAAAATCTAAGAAAACAGTATGCTGTGTAGAAAGGAGAATGGAAATCCTAATGCATTCATGCTCTGCAAAATGGCATTATGACATTTCTGTTAACAACATATCAGATCTNNNNNNNNNNATCTGTACTCCCCACCTTTGGACAGAGGCAGGAAGATGGTGAGTTCCATACCAGCCTGGATTACATAGTAAGAACATGTATAGATATACCACAGAGAGTGGGGAGGAGGAAGAGGGAAAGAGAAAGAGAAAAACACACTAGACT
>393295 NS=32 contig=overlapped:96
CTATGGAAACCTCAAGATTCTCTCAGGTGCTGATTGGCTGAGAGGGAGAATGATGGCATGAAATAGGTAAAAGCCAGTAATAGAGTCAGGAGTCAGTTACTAAAATGGCCAAGAGGACAGCCTGCTAGAGTGAAAGACTGAGCAGCCCTACATGCCTCAATCTGAGCTCAAGCACACAACACAGGACT
>393296 NS=74 contig=overlapped:110
GAGTGCAGGCCAGCAGAGGCTAGGAGAGTGTGTAAGCCCTCCCAGCACTGGAGTTATCAGCGCTTGTGGGCGGGTGCTGGGAATGAACTCCAGTCTTGCACACAAGCAGCAAGTGCTCTTGATCCCTGGGCCGTCTCTGCAGCCTTTTGTGTTTCTATCTATAAGCATGAGACT
>393297 NS=74 contig=separate
CCATGACAGTCTACAATAGCCAATGACCAAACTAAGCTGAGCACCCGTTCTGCTCAGTGCACAGGCATTTCCTATATCATGGTTCATTCTAATTACAATCGATGACTCTCTCCCCTACAATGGCAAACAATTTCTTTATCNNNNNNNNNNTATGTGATATGAGACATATATTGGAACATGTTATTATAAAAGTTTGCTATGTCAAGAGAAAAACTGAAAAGCTCATTCCATAGGGTGTGGTTTGAAAGGAATACTAAGTGTTCAACCAATCAGGACATAATTTATCATTTGACT
>393298 NS=30 contig=overlapped:73
CTGTGGGAGGAGGCAGAGAGAGAGACAGAAACTGAGATTGAATTCAAGCCTTCATACATACTAGACAGGCACTGTGTAACTGAGTTGCAGTCCCAGCCCTCTTTTTCATTATTTTTGTCTTTTGAGGTGGTCTCATGTAGCCAAGGTTGGTTTCCAGCTCTGCCGCTGAGTGAGCTTGAACTCCTGATCCTCCCACCTCCACCATCCGACT
>393299 NS=15 contig=overlapped:88
ACATGTGTGCTCATGTGTGTAGAGGCCAGGGGTCACTAGGGCATGCTGTCCTCTATCAGTCTCTGGTTTATCTTTTGAGACAGAATTTCCTACTAAACCTGCCACTCACTGATCTGCCTGGACTGGCTGGCCGGCAAGCCCTATGGATTCTTCGGTCTCTTATCTCCTCGATATTGGATTACAAGAGCACTCGACT
>393300 NS=118 contig=overlapped:78
CTGTGAGCTGTGGCTGGCTGTGTGGCAGGTCTGGGGTAGGCCCTGGCTGGAGGCAGTGGCTGGTGTGCCTGAAGCTGTATAAGAGCCAGATAGTGCCCAGCCTCTGTGCCCAAGTGCCTTCCATGTTGTGGGCCTGGCCCTGAGGAGCTCCCTTGTGTGGGACCACATAGGAAGGTTGTGTAATCTTCACATTTCCTCATCTGACT
>393301 NS=56 contig=overlapped:90
AAATGACAGGGTACATCTATAAACCCCCCAGCTCAGCAGCCTTCCTGGGAACACTCAACAGCCAAACTACTCTCATTCATCTTTGGAAGCAAGGCCAGCAGCTGAAAGGAAAGGAGGGCTATTTTTTTCTAACTCATGCTTAAAATTTAGAACTTAGGTTATATTTATCTGAGCATATTAGAGCTCATATGACT
>393302 NS=125 contig=overlapped:75
TGGTGCTCTTCACTCTGGGTGTATTTGACTTAGTGCAACTTTCACAGGGCAGCTGGCCTGGACTGTGACCATGGAGACTGGGCCATCACTTGGTCTGCCTGCCTCATAGTCGGTGGTACTTGTGAGCCCCACTTCTCCACCCTCTGTACAGGATTGATCTGTTGACCTGTGAAGGACAGAATGAGACATTTTTTTGGCCTCATTGGACT
>393303 NS=103 contig=separate
ATGTGTTATATTTGAATGGTCTCCTTTGGATAGATCATCGAGGAGGAACGTGGTGAGCTAGTTGTTTTGGAGATGCTGTGTCTAGTCCATGGACTTGTTAGGTTATTTGTGCTAAAGCAGGGGAAGTTAAATATGAAAATNNNNNNNNNNGTCATGGGATAGCTCAGGATGAAAATAGAACTGCATGCATTCTGAGTGTAAGAGACAAGATCTGTACATGACTAAGAATGGGAGACTAACTGTGTCAAGCTGCTTCAGTGAGGGCTGTGGAAACTGCCAGGGAAACACTTGACT
>393304 NS=24 contig=overlapped:83
CTGTGCTGAGCTCAAGTCCCATAGTGAACTGTAGGCCCCCAAACACCACAGACAGGGTCTTTCATTTGTGAGGAAATCCCATGTTAAGAGAAATAATCAGGTTCAATCTCAGGACAGCCAATAATCCCAGGAAAATTTCCTGGGTTCCCACATGCTCAGGGTCTCTAGCCTCCAGCCACACACTTAATGGCTCACCTGACT
>393305 NS=99 contig=overlapped:84
ATGTGTAAAAAAGTCAGTTATGCAAACGTTGTGGGGAGTAGAATCTTGAAGTGAAATCTAGAGGAAATTATGTCCTAAAACCACCAATAGCAGTACTTTTAAAGGAGACATGAAATGTCAAGAGTCCTTTTAACAAAAGGTTTCACAGCTGTTTCTTTTGGGAGTTTTTGTCTTACTTCCTCCATGGTTTGCATCAGACT
>393306 NS=69 contig=overlapped:105
AAATGCCTTCCTGAGTAAGTTATTCAGTAACAGGAACTTATCTCAGTGACTATGTTAGCAGCAAGGCAGCCTAGTGGTTTTCTAGAAAGATGGGTTATCTGGCCCAGATGGGTATTTTTTTTCTCAGTCTTAAACCATCCAAGATGAGAGAATCCGTTCCAGTCATTGTACATAAGACT
>393307 NS=91 contig=separate
CCATGCAACCCTGTCCCAAGTTCCCATCTAGGCTCACCAAATCAGGTACCTGATTCTCTCCAGAGACAGCTAGCTCCACATAGCAAGGAGCTTCCCAACATCACTGAAGGTAGAGACAGAAGTCCCTGAAATGGCAGGGANNNNNNNNNNCCCAAAGCCTCCCAGTATCCTCCAGGGTTCATGATGTCCTGATACACCATGGCTTCCTTCCACCCCTCCCCCATTGCAGTCTTCCTCCAAAGGCTGCACCATAAATGGTGGGAGCAGCACTGCCCTGTGACCCATCACACGACT
>393308 NS=45 contig=overlapped:65
TAATGGCATCAAGGAGACAGCTTTGCTCAGGAAATGGGTGGGATACCATATGGCTCTGAGGTTGGCATGAGGTTAATCGCAAGCTACATGATAGGTCATCTTAGAATTCCAAGATAAATTGTGCGTACAAATGCCCACGTTATCTTCACAGCATGCAAATTTCAATAACAGTAACCTTTAGGGGAAATAAATAAAAGAACCTTGATCAAACATTGGACT
>393309 NS=33 contig=overlapped:92
TTATGTAGCAGGGGACTTCCCAGTTATTGTTACCCTCTCTAAAGCTCTGGACAAGAATGCCTCAGAGTCTCACTCTTGAAGACTTGAGCATTCCTTTTCCAAAACACAGCACTTTGGGAGAACCAGACTCAGTACTACCAACCAGGCCCTGTTTCTGAGTTGGAGAGATGAAGACCCTGACAGCACTTGACT
>393310 NS=89 contig=overlapped:35
CAGTGGGGAGCGTGTGGCGGCAGGAGTATGAGGCAGCCGGGAGGGGCATGGATACAATGTGCCCGTGGTCAGGAAGCAAAGAGAGATGAGTGTAAGTTCTGGGTCTGCTTTCTCGCCTTTGAATCCAACCCAGGCCCCTAGCTTATACAACAGACCCTATTCACATATAGGATGTGTCTCTACTGCTTTCCTTAGGAAATCCAGTCTAGGAATTCCCTTACAGACATCCCGGAGCATGGTCACCTGACT
>393311 NS=101 contig=overlapped:113
ATGTGTGTTTCTATGTTCAATCCTGTGTTTGGCTGAATGCTTTTTTTCTGAAGCCAGAGATCTCCTGAGCATTCTCATTGCATTTTCCCAAGGGTGTCTTATCTCCAAAAAAATGAAATTTGCCGTATTTGAACAGCCTTAATTCTCAGAAGCATGGGGCTCCATGGGACT
>393312 NS=97 contig=overlapped:4
CTATGAGAGCGCAGCTGAGGCCATCCAGGCTGTGCGGGACAAGTGAGCAGTCAGACAAAGGGCCGCCATGGTTGGGTGGGATAAGAAAGGGACAAGCAGAAGGGAGTCCACTCACACAGGAAACACAGTGAAGATTGTCTCCTTTGACTTTGCCTCTGCCGGCAGCAAGCTCCATGCCTTCATCTGGGACTCAGCGGTGCTGGAGTTTGAGGCTTCCCAGAAATGTGACCTGGTGACCACGGGTGAGCTGTTCTTTCGCTCAGGCTTTGGCATCGGACT
>393313 NS=107 contig=overlapped:16
ATGTGTGTCTGTGTGGTAGATGTACATGTGTGTCCCTGTGAGCTTGGATGGAGGCAAGAGGAAGATATAAGGCGTCTGCCTGCTTGGTCACTTTTTTGCTTTATTCCCCTGGGACAGATCTCTCACGGAACCTTATTTTATTTTAGCTCTTGAGAAACAGTCTCATGCAGTCCTGGCTGGCCTGGAACTCACAGAGATCTGCCTGTCTCTGCCTCCAGAGTAGAATTGAATTTTTGTGTGTGTCTGTGTGAGTGAATGCCACATGACT
>393314 NS=14 contig=overlapped:127
GCATGGGGGAATCACTGACTCTAACTCCCCTTTTCAAAGTCCAGCAGAACAGTGAGCCCCCGCCCTTCAGAGGTGGGTGCAGTCCACCATCAACAGCCTGCCTTTCCTTTCTCTCTGGTCTGGCTTGTCAGCCCAACCACCCTGCTTACATTTGACT
>393315 NS=80 contig=overlapped:88
TCATGACTGTCAGGTCATCAGCTGTCAGGTCTCTTGACTCCCAGTGGACCATCCTCTGATGTTTTTTTGAAAGGCTGAGACAGACCTGGCTTTGTGATTCCGTGTGAAGATGAAGGACGGTCAAATTTTGAGTTTACCAGCTCCCACTGTGCCCTCATTCTTCCTAAGTTATTAATGTTGAATTTTGCACAGGACT
>393316 NS=64 contig=overlapped:79
TCGTGGCCATTGCTTCACCATGTCTCTCCCTTGCCCCCACTCCCAATAAAGCCGGCGAAATTTAAGATGCTTTTCTCCCTTATCAAGGAAGTTCCGGCCTTGGTAAAGACCCACTGTGCAGCCTGCCCCTTCTGTCAACACCCGAGTTAATTCTTGAAAGCGGCAGGGCTGCCCAACCATGCTAGCAGCCAGGTGCCATATGACT
>393317 NS=12 contig=overlapped:78
CTATGAAACCCACTTGGACACTGAACTGCTATGGGCTACATCTGTGTAGGGGTTCTAGGTTATTTCCATGAATGGTCCTTTGTTAGAGTATCAGTCTCAGAAAAGACCCCTGTGCCCAGATTTTTTGGTTCTGTTGCTCTCCTTGTGGCATTCCTGTCCTCTCCAGGTCTTTTACAACCCATCTTCTCATCAGATCTCATTGGACT
>393318 NS=65 contig=overlapped:113
GTGTGATCCCAGAACTCCTACAGCAAGATGGGACATAGACAGGACACTCTCCAGAGGCTTGAGGGCTCTCCAGCTTGGTGTCAAGTGTGGCAAACAGGAGTCCCTGCCTGTCCCAACAAGCTGGAAGGGAAGCACCAACACTGGGGCCTGTCCTCTGACCTCCACCTGACT
>393319 NS=54 contig=overlapped:54
ATGTGTATCACTGTACATGCCATACAAGCAAGGCACACACTCTCACCCACAAAAGAAATGGGAGTGGTGGAAGTAGAGGAGATAAATACAAAAAAAGATGGCATCTTCATTTCTACTTTTATGAGATAACCAGGAGATGGCCCATTGGCCTACTGGATATGTCCTTTGACCCTCTTGTCTATGATGCCACTGTATTAACACAAGACAGTGATGAATTATAACACAGGACT
>393320 NS=45 contig=overlapped:126
CGATGCAAGCATTCAAGTCCTACCCTCCAGCTCTTGTATTCTTTCCATCTCTTCTTCCCAGACATTCCCTGAGCCTGGGTGGGAACTGAAAAGTTGATAAAGATGTTCCATTTAGGTTTGAGCATTCAGTCTCTTTTCAGCCCTTTCTTCATATGACT
>393321 NS=26 contig=overlapped:65
TAATGCTTTGAGAGCTGTATTTGCTGTGATAGATGTGTGTTACCTCTACATTTGTTACACCAATTTTTAGCAATTTTGTTGTTTTGCCTATGCTTGTCTAGCTATAGTGTGCTTTACAGACATATTTACTTTCTAAAAAGAAGCACTTCAGCCATCAGATAACAGCTGCTCCTTACATTTTCATTATTTCTTAGGTAGAATAATTTAGTTCATCCGACT
>393322 NS=63 contig=overlapped:126
AAGTGCATGGTAAACACCTGTACAATGAGTGGATGCTAGGACACAGGCCAGTGGTCTAGAGTGAGAGGGGCCGGCCTGGAGTCAAGGCCAAGGCTGGAAGTCATCTTAGACAAAAGGCCAGCCGGTGACATTCTAAATCTGAAAACAGGCACAGGACT
>393323 NS=76 contig=separate
ATGTGGAGGTGAGAGGTTCTTTCTTTTCATCTTGTGGGTTCAAAGGTTCAAAGCAAGATAATCAGGCTTGGTGATGTGGACCTTTCATCACTGAACCATCTCATGGGGCCCCCCATCTGTCCCCTTAATGACTGCACTCTNNNNNNNNNNATCCTATAAGCTGGTTCTTTACTTTGCTAATCACTTTCTTTGCTGTGGAAAAGCCTTTTAATTACCCATGAAGCCAGTTGTTAATGCTTGCTGCTATTTTCTGAGTTATTACAGCTTTTATTCAGAATGTGTTTACATACGACT
>393324 NS=98 contig=overlapped:102
ACATGTATCCTCCTTTGTTCTTGGCCACAGTGTGAAGGAGGAACAGCTTCGAAGCTTCACCTGGATCACAAGGAGATTACAGGGGCAGGTCCTAATAACACATTCATATCCTACAAGGAAAGCTGAGTGAGAACAGTAGCCACCCGCTGAAGCCTACACTACGAATGTTCAAACACTTGACT
>393325 NS=126 contig=overlapped:105
TAATGACAAGGCAATGGGCCAGCGAGATGGCTCAACAGGCAAAGGCACTTGCTGTGCAAGTCTGGTAAACTGTGTTCTATCCCAGAACCCACGTAAAGATGGAAGGAAGAAACCCACAGTTGTCCTCTGACTTGCATATGCGAACAATGGCGTACATGACCATCCAAGCACATCTGACT
>393326 NS=66 contig=overlapped:115
GTATGTGCACACCGAGTCATCGTGTTCCTGCTAGTGCATTTTGGGAATGTAGTTTTCAGTGATCTAGTCAAGTGACTTTATCTAAAGAAAGATGGAGCAAATAGACTGTTCTTACACATGAAAGCATTTAGCTCAGTGGTTGTGTTTGCTTGTTTGTTTTCACGAGACT
>393327 NS=47 contig=overlapped:115
GCATGAATGAGTGCTGTCTTCTGTTAATACCACCTTTAGATCCTGGGAATTGGTGGTAGGTGATGTGATCTGAGAATTTGCTGTCTTATAGTTTTCAAGGGATGCCAGTGCTGAATCCATGGAGCTGCCCTTTGGGGAGTCAGCACTTGTTCCTTGTCCTCACTTGACT
>393328 NS=65 contig=overlapped:96
ACATGATTGGTGCTCAGAAGAGCATAGGAACCCCTGAAGTGAGTTATAGATGGTTGTGAGTACCACGTGGGCACTGGGAACTGAGTCCATGTCCTCTGGAGAACAGCAAGTGCTTTCAAACATCTACCATCTTTACAGCCCCCCAAAATTGAGTTTTAATTAATACGTATCTGAGGATCCACATGACT
>393329 NS=46 contig=overlapped:94
CCATGTTCTTTCCATGCTAGGAGCATAATGCACTAGGCGATCTTTGTTTCTCCTCCCAGCGCCTGCCATTGGCCAGAGGAGCATCCTGAGCACGTGCAGCGCGCTCATTGGTTGGTGGGTAGAACAATGCTCACTGGTTACCAGTCTGTCCGGAAGTCTGCGAAAGGGATTCCTGCTGAGCCACTAGACT
>393330 NS=51 contig=overlapped:98
GAGTGAGAGGATGCTACCCTACTCTCTTTCTGCTCTTTAACTTTTTTATTGTTTTTTGTGTATGGGTGTTTTGGCTGCGCATATGTCTATTATGCCCTATGCATGTGCAGTGCCACCAGAGGCCAGAGGAGTGTGTCCGATTCCCTAGAACTGGCGTTACAGACAGTTGTGAGTTGCCACGTGACT
>393331 NS=41 contig=overlapped:135
CCATGCGGCTCAAACAGACCCTCTTTCTGTCTCAGTATCTGCCTTGCCTAGACTGGCTGTGGCTTCCTGGGACACGCTGGCAATCCATCCATATTGGGGCACGTGGGCAGGTTCCTCTCTATGTGGCATGTACTCCACCACACAGGACT
>393332 NS=62 contig=overlapped:120
AGATGTGGATCTTCTGGCTGTCAGCAAAGCTGAAGTTGGCTCTAATTGGGCCTCAGCCACACATTCCTTATTCCGCAGCTTGGTGTGGATAGACCTGACCTGACCAATGTGAACCCTGACCACTGTGTTCTAGGAAGCCCAAGCACTTGTCTAGACACTAGACT
>393333 NS=24 contig=separate
AAATGCCCAACATGAAGTTAGAAAAAAAGTGGAGACAGTTCAAGTGCTTCCAGGAAGAGAGCAACAGAGGGTACAGGCTTATGAGGGCAGACTGCAGCTAGGTCTTGGCTTAAGACTCTGAACCTAGGTGTGGACAGATGNNNNNNNNNNTAGCATTCATATTAGGTGGCTCAACCCCTGTATGTTCAGACACAAGGAATCTCACATTTTCTTCTGGCTTCTACGGGCAATTTTATACATGTGGCCCATAAGCACACCTACACACACACACACACACACACATACACACATGACT
>393334 NS=26 contig=overlapped:50
CCGTGCACTCACAGGCTGGTGGTCAGAAGGGGCCTTCCACGTACTTCTGGAAAGACCCAAGAGGCAGAGGGCCAGGGAGCTGTTCAGCCCAGCTAGATTACACCCATGGCCAGCCCCAAGGCAGCTTGATTACCACAGCCATCTAAGGGGGAACCTCCTTGCTTGAACTACAAAGGCCTTTCCTAAGCAGTCTGAGTTGGTTCTGAGTTTAACCCCAACAAACACCACCCGACT
>393335 NS=35 contig=overlapped:131
GGATGTGTGACGCCCTAGAGCTGTTTTAATCTGGTTATATATGCCCTACTCCTCTTCAGACTCTCGCTTTGAAAGATGTACCCCAGATGAAGAACTAAGTTGAGACATGCTGTTTTGCAGTGGGATGACTGTAGGCAAAGATAACATTGGACT
>393336 NS=104 contig=overlapped:95
CAGTGTTCATCCTGAAGGCTCAAGAAGAAAGATCAGTGTCCTAAATTATGACTAAATTAAAGCAAGCTTTATTCATGCATACAGGCTGTCATCCCCTAAAGCAGGGTTCAAAAAGTCAGCCTCAAGCTGAGTTCTCAACCCCTTTTTATAGGACGAAATCATAAGGTGGGGGATTTTGTACATAAGACT
>393337 NS=38 contig=overlapped:47
ATATGCACAAGAAAAGAAAGATGTCTAAGATCGGAGACCAGAAACCATCTTCCCATCCATGACAGGAGACAGCAATGCATTAATCTAGTATGTTTACATCACGCACGTCAACAGAAGTTGTCTCAGTCAGTGTTCTATTGCTGTGAAGAGACACCAGGACCAAGGTAACTCTTGCAAGAGAAGTACTGGACTGGGGCTTGCTATGGTTTCAGAGGCTCGTCCCGTTATCATCAGACT
>393338 NS=72 contig=overlapped:40
GGGTGATGATTCCGTAAAAGAGGGACACCATTTTCCCCCTGTCTTTGGAGGCAGGGGACGGTGGCTGCAGGTACATGTAGATAGCAGTGCCGTAAAAGAGGACCACCACAATCAGGTGGGAGCCACATGTCCCAAAGGCCTTTCTCCGACCCTCCGCTGACCTTATTCTCAACACTGCTTGGACAATAAAAGCATAAGATATGAGGATGAGAGTCACGGGGATTAAAAGGAACAGCACACGACT
>393339 NS=8 contig=overlapped:59
CCATGACAACTCTTATAAGGAACAATATTTGCTTGGAGCTGGCTTACAGTTTCAGAGGTTAGTCCATTATTGTCATGGCAGGAAACATGGTAGTTTGCAGGCAGACATGGTGCTGGAGAAGGAGCTGGGCTTTCTACATTTTGATCTGAAAACAGCAAGAGACCGTGTGTCACAATGGGCATAGCCTGAGCTCAGAGCCTCAAAGACCTCAAAGCCCACCCGACT
>393340 NS=62 contig=overlapped:7
ACATGACAGCTTTTAACTAGCTCTCTGTGACTCTAGTTCCAGGGGATCTGACGCCCTCCTCTGGCCTCTGCAGGCACCAGGCACGCAAGGGATACCCATAGTACGCATGACCAAAAATGCTCGTACCGTAAAATAAAAAGTAATTTTTTTAAAGCAGAATAATGTCAAAAGAGACACCCATTTCTTTATCAGACGTGTTCTCCATCTGAAATAGCTAGGGGGTGTGGAAGCAGGCGGGAGTGATTGTGCTACCTGTATTTCCCAGCATCCACAGGACT
>393341 NS=52 contig=overlapped:94
ATGTGTGAAATTCTCAAACATCAAATAACATTTTAAGTCTTTTAATAGGATTTCAATAATTCCTGTTAGGAATGCATGTAAAGATTACTACTGGGGTGGGAGATGAGAGGGTTAAGAGAGAGAAGAGAAACTGAGGGGACATCTCTTTGGCAACCTGGAAGCCTGCGGCAGGGTATGAGGACATGGGACT
>393342 NS=103 contig=overlapped:96
CTGTGCGCCTGGTGTCCAGGAGGCCAAAGGAGGGTTGCAGGACCCCCTGGGACTGGAGTTAAGTGTGCTGGGAAGCAAACTTGGGTCCTCTGGAGGCAGCGAGTTCTCTCTTGCCAGGCCCTCTCTCCAGCCACTTTTCCTTTTTTAAAAAACTGAAGTAAGTTGCACTGCACGATAGACACTGGACT
>393343 NS=58 contig=overlapped:128
TGGTGCTATGTTTCCCCACTTCTGGGGGTTCCCTACTACTTTACACTGTTCACTCTGTGACACTATTCATTTGTACCAGTCCTACCAGCAGTAAATCTGGGGCTTACTCTATGAAGCTCTCTTCTTGTACAGATACACACACACACACACAGGACT
>393344 NS=78 contig=overlapped:38
GCATGGTGTTCTAGTGTATGAATGTACTATGTAGGTCCTTGTGTCTCTCTTATCACTCAACCAGGCTGTTAAGGTTTGAAGGTTTAGAGCACAACCTCAAGGCATTTTGGGAAGGTCTGAGCTCAGAGCAACTGACCTGAGCAATGGAAAGTGGTGTTCTCTGTAGAGCTCAGGGTCACTGGAAAGCTCAGTGTGGTGAGTGGAATGGCCAATGAGGAAAGCTACCCCGAGCAAGTGCACCTGACT
>393345 NS=32 contig=overlapped:41
GGATGGAGGCCAAAGGCTGGTATCGAGTATTTTTCTTGATTACTCTCTATTTACTGAGGCAGAACCTCTTGCTAAAATCAGAGTTCACTGATTCCTTGTCTATTTAGCCAGTCTTTCCCCAACCCCCGTCTCTGTCTCTGGAGTAAAGACATGAGAGGTGGGGCCACTGGCACCAGTCAGCTTTTTATGTGACTGCTGTGAATATGAACTGCAGTTTCATGCTTGCACAACAAGCATTTGACT
>393346 NS=84 contig=overlapped:9
AGATGACAAGAGTTTTGTTCCCAGCACCTACTTCAGCTGCTTTCCCCTGCCTCTGTCTCAAACTCTAGGGGCTCCAACACCCTCCTTTGACCTGTAAGAGCACTACACTCAAGGCATAGACATAGACATAATTTTTAGAAATGTAAAATCTTTAAAAATACAAGGTTGAGGCACTCATACCAGAAGGCTATCAACTGTTTTAGTGGGAACACTGAGAATAACAATTGTTCATAGGAGCAATGACCTGAGCCTTTCACGTAATTCTGCATCTGACT
>393347 NS=84 contig=overlapped:102
TTATGGTCATTTATACTTAGATAGAAGGAAACATTTTGCGCTTTAAAGTGATGCAAGCTGACTGTTCTCTAAATACTCAGAGACTTATCCTTTCTGTTAGGATAGTTTTCATCTTAGCAGTGGGGGCACTGATCACTTACTGGCTGACTTCGTGCACCTATCCCCATGGAAAGCATTTGACT
>393348 NS=15 contig=overlapped:83
GGGTGTTCCTTGACATGTCTTGCAACTTTTAGTTAAAAAGAAATGACTAGTTCTGTGAAAACACAAACTAACAAAAACAATAGTTAAAAGCCCCAACAGAAGCTTAATTTTTTCCTTCTAATTCTTGGGTATGTCAATAGATTTGGTTCCTTCTGATCAGCTGGTAACTGAGTTGTCTACATAAAACTGGCCCATCTGACT
>393349 NS=81 contig=overlapped:36
ATATGGAGGTCCAAACTCACTGTAGTACGTGGAAGGTCAGGTGGCCCAATGTTTGCTACTCCTGGATCCATGACATGACCACAGAGGACCTGGGTATGAATGATTCCAATTAATTCCTGAATGTCCCACCCAGGACAGGAAGCACAAAACTTGATGCTCTGAATTTAGCCACCTGTCCACTCACTGGTCTCAGAGTCTCTGAAATCATTTGCCTCTCATATAGAGTGCACACTGGTCTCCACCAGACT
>393350 NS=81 contig=separate
GTATGAGCCACCAGGTAGGTGCTGGGAATCGAATACAGTCCTTTGGAAGAACAGCCAGTGCTTTGAACTGCTGTGTCATTTTCCAGCCCCTCCAACAAAAGTTTTAAAATGACTGACACCAATCCTTCTCTTTTCCAAAANNNNNNNNNNAGCTAGCATCCCCCTGTAAATCAAAGCTAGCCAAAAATACTACAGGGCAGCACAAACTATTACCTTTCATAACATTGTTGTAAACATTGCCATCAAAATACAGTCGAACAGGATTCCACAGTATCAAAGGCCATGCACTGGACT
>393351 NS=74 contig=overlapped:91
TCGTGCACATAAAAAGATTAAGCGCTTCCCTGCTCATAAGAGCTGCCTGGCTGCTCTTACTTTTAAGTGAAGGCGTAACAAGATGTTAGCCAACAGTGGGAGTATGGGTAGGTACCTAGACCAGGATAAATAGGGTACTTGGTTGGCTGTTATGAAGGTGCTGGTTAAAAGCTTAAAGAGAAGACATTAGACT
>393352 NS=54 contig=overlapped:117
TAGTGCTTCCTCGGATCCCCCGTGAAGGGTTTATTTCAGGGTAAGAAAAAGCTACCTCCTGTATGTTCTGTGGCTCTTCCTCACCCTGTGATGCTCTCTCCGGCAACCCACTCCTCATTTTGTTTTTCTTGTTTGCACCGATTATATCTCCAGGGGCTCATTTGACT
>393353 NS=22 contig=overlapped:29
ATATGTATCTTAAACCAAATAGCTTTCTGATGAACTGGCATTACAATTCAAGTCAATAAAAGGAATTAGGAAGTCTGAGCCAACTGTCTTATGGAAGACATATTTTAGAGGTAGAATTACGGTCTTCAATTGTATATACTCTACTGAGCCCACCAGGATCCAACGGATAATTTCAAACTCAAGGTCACACAGAAGGTCCTGATGGTCCTGGTTAATCTCAGGCGGTCCCCAAACAAGAGGAATAGACACAAGACT
>393354 NS=105 contig=separate
ATGTGCAACTATCTCTGTGGTAGGCTGGCTTAGAGTCCTTTGAAGCATATACGCTTTGAGGAACTTCCTCACTCATGTCCATAGTGGCTGTGCATGCTTACATTCCTATAAGCGGTGACTGATGATTCCTTTTCGCTCACNNNNNNNNGTTGTTTGTTTTCTTGATGATAGCTATTCTGACGAGGGTGAGATGGAATCTCAAAGCAGCTTTAATTTGCATTTTTCAAAATCTTCCAAATCCTGATTACTCTCTTTAGAAATGTGATTCTTGGATTCCAATAGTAGCATTAGACT
>393355 NS=48 contig=overlapped:108
TAGTGTTCAAAAATCACCGGGCATGGTGGCCCACACTTGTAATCCCAGCACTGGGGAAATGGTGATAGGTAGATACCTGGAGCCTACTGGCCAGCTGGATTAGCCTGCTTGACCAGTGAGAGACCCTTATGTTTAAAAAAAAAAAAAAAGGATGTCTTCTGACCTCCACAGGACT
>393356 NS=73 contig=overlapped:25
GCATGTATGCTGGGGATAGAACCCAGGAGAGAGCTAGGTAAGTGTTCTATTCCAGGATCTGTCACAAGGTAATAAACCCCTCTTCCATGCTTTGGGGTCTGATTCTGACTCCACAGAGCAAACATGCACACAGCCGGCACACACCGTTCCCCTTCAAGGGGATGTTTATCCTGACACAAAACAACTGCTTCAACCCCCATTATCAACAGCATTAATATTATTATGACTAATCTTTAACAGAATATGTGTACATTTGACT
>393357 NS=48 contig=overlapped:111
CGGTGAAATCACTTATCTGCTTACCCATTCAATAATCTGTCAGTTCAATGGTATGTTAATCACATATAGTCTACCAGGCTCTTGGGCACAAAACACACGAAGAACATGAATACAGGGAACATGGGTACAACAGTGTCGAAACTGTTCCCAGAAAGGTGGTGCTCCATGCGACT
>393358 NS=9 contig=overlapped:62
AAGTGGTTTGCTGTGGGAAAGCAATTTGTTTCCACTGCCACCATTAGAAAAAGAAGTCATATATGAGATCCACTGATAAAGAGAAAGAGGCTGGGGGAGATGAACATGCCCCAGACAGCACAGCATATACTGTTAACACAACAAACTAAATTGAGCAAACTGAAAAAGAGGGAGGAAGGGTAGCAGAGATGGGGCTGGTGCCTGGAATGTACGCACGTGACT
>393359 NS=75 contig=overlapped:54
CTGTGAGGACCCAAGAATGAGCACGTGGAGGCCAGAGGCGGACATCGGGCGTCCTCCTCTCTCGCTGTTTCTCACTGTGCCTGGAGCTCACCGTTTTGACCTGGCTGGCCGGCCACTGAGCCCAGGGACCATGCAGTTTCACCTCCCAGCACTGCTGGAGTAATGGCCACGCCCCGTCAGGCCGGCGTTAGTGTGGGTGCTGGGATCCCAGCTCGCGTCCTCACGTGACT
>393360 NS=65 contig=overlapped:86
ATGTGGAGCCTGTTTAAAGTGATTGGGTTACTTAAGGGTCCCTGTTAGGGATATTTAATCCAACATAAATTACTTATGCACTTTGTTAGTGTTCAAAGGAAGAGTGTCACGTTGTACATGCTGGCAGTTTTCCAGTCAAGAGCTGTTAATTACTGTACAGAAGTGAATACATTTTGCAGCAGTGGAAGTCATGGGACT
>393361 NS=16 contig=overlapped:12
CCATGAGCCCCTGCGGCAGTGACATTGAAACATTCCAACAGAGTCCCGCGAGTTTATTTTTGCTGTTCTTGTTAGGGTTAACTTTTTTTTTTTTTAGAGGCTGGGGTAGTCGTAGTGAGACAGGGTCTCGGCCCAGGTTATCCTTGAATTTACGGTGAAACCGAGGCTGGCCTTGAACTCCTGACCTTCTAGCCTCTCCCTCCCAAGTTCTGGGATTACAGCCAGTGGCCCACACCAGTTCATTTTAGCCGCCTTAGGTGCCTGACACACGACT
>393362 NS=93 contig=overlapped:82
AGGTGCCTTTGTGAGTGTAATTACCTTTCCCTGTACTAGAAATAGTCTGTTTAGAGCTGTGTTTGCAGGTACTGCTACAATAAGCAGGAATTAGCATGCAAAAAGACCTGCCCTGTCTCTGACATCTTTATCAGCATCATCCTTCAGGACTGGCTTTCTTGACTAAGGTTGGGTTGAGGGAGCTTTTGGAATACATCAGACT
>393363 NS=17 contig=overlapped:80
CAGTGCACACCTTGACGCAACACTCGGAGGCAGAGGCAGGTGGATCTGTGTGACCTCTAAGTCCAGCCTCTTATACAGAGTGAGTTCCAGGACAACCAGAGCTTCATAGTGAGACCCCGTCTTGGGAAAACAAAACAAAACTCTCACAGAACTAAAAACACTAAAAGAAATGGATAAACCCCTAAGTAACTATGACATCAGACT
>393364 NS=102 contig=overlapped:78
AAGTGATGTGAGGGAGCCACTGGTCTCTCTACACATGTGTAGGCAGCCTCACAGAATTTGAATTAATCACTTACCTATCCCTCTACTGCAGGTTGAGTATCCCTAATTTAAATTCAAAATCCAAAATCTCAATAGTTGCCAACCTGATGCTATGTTTGGAAAAACTCCTTACCTGAGCTCATGTCAAAGCAGTCACACATGGGACT
>393365 NS=72 contig=overlapped:85
ATATGGCAGCTACAAATGTGGTTCAGTGTCCCTCAACAGATATCTAGCAAGTACTTGAACAGTGGGCAGATACGTCTAATCACAGATGACCCTGGTGTTGTGGAATGAACGTGTTCCCACAAGATCCGTATGGCAAACCATACCTCTGATGTGACTGCATTAGTAGGGGTTCTTGAAGAGGAGATTATATCACAAGACT
>393366 NS=62 contig=overlapped:94
ACATGGAACCATGTCGCCCTTGGAGTCTAATGTTGTAACCACTTCCTCCTTCGTCGGGCCTCATTTGCCTAGACTGGAAATAGCTTGAGGGCTGGGACAGAGTACTCAACCAAGCACACTATCTAGCATTTTTCTTCCTGGGTCATAAGTGAAAGGTTAAAGGTAGGCAGCTCACAGGAGACACCCGACT
>393367 NS=43 contig=overlapped:57
TCATGTATTGGAAGGAGATAATAAATGTTCCTTTCTCTTTCAATAGATGATGGGGCAGGGACATTTTAAAAGCAGATTCGTCTCTTCACCAGAATATTTCCTCGAGCAGTGCTAAAAAGCTGCCTGAAGAACACAGGTCTGGTACCCACGTTCCCCACAGACTCCCATAGTTGAACGCTCGATCCCCAGTTGTTGGTAGCTTGCTGGGGGAAGCACATCACTGGACT
>393368 NS=32 contig=overlapped:84
CTATGATCCTTAAAGAATGGTATTCAATAGACGGAAAGTTATAGCATGCAAGCTAGTTGGGAGGATAAAGCCAAAGAGAAAATGGCTAAGGCTGGTATATATGAACGATAAGCAAGAACACAGGTCCACCCTTGTCTGTTAGACCTCACATTACTTAGCATAGTTACCTGCTTGAATTGTAAATATCTTCTCATTCGACT
>393369 NS=78 contig=overlapped:113
CCATGTTTGCTTTGGATTAGTCATGCTGTGTGTTTTGCAAGTGCAACATAAAACCTGCACAGACTGATGATTCCTACCTTCCTCTCTCTCACAGACTATCTGCTCTACAGCAGACAGCAGTCTCATTCTCACTGCTGTTTGGTCTCAAAACAGGGCCCATGGCACTTGACT
>393370 NS=92 contig=overlapped:125
TGATGCACGCTGTGAGGTCTGAAGCACGAACTACACATGTGCACTGTTGTTTACACGTTCCCCAAGCAACTCTGATGCACACTGAAGCTTAACAGACAGCGACAGGGCGTGTTAATGACAAACCACGTGATTAATTATAAACTACACATCCACAGGACT
>393371 NS=77 contig=overlapped:122
ATGTGTACAGCCTGTCACTGGGATAGGATGTAGCCAAATTGGTGTGGGGAAAGTTTCACTGACAGGAAAGGAGGGAGCTGCAAAGAAAACCAGGATGGATGCTCATGAATGCATTTGCTCATTATGCACCCAGGCCCTAAGCCTGCCTTTCTTCATCCGACT
>393372 NS=76 contig=overlapped:68
ACATGTGGGCATGGACAGGTGTGTGCCTGTGGCAGCCAACACTGATGTCAGGAGTCCTCTATCGTTCTCCACTGCATTCATCGAGGCAAGGTCTCATATTTGAACATGCAGCCTGTAGATAGAAATAATCGAATTAGCCGCTTTGATTCAGGGAGCCCATCTTCACCTTCTAAGCAGTGGGATTATTGGTGAGCCAATATGCCCACTAGCATCTGACT
>393373 NS=13 contig=overlapped:46
CAGTGCAGAGTGGTAAGACATCCAACTCACTGTGACCTTGGTAATATTAACACTGACAGTATTTGTCGCAATCATATCTGTTAAATGTACAAAAATTACTTTGTATTTTTAGTTCATTAAATATATGAATACCTGTAAAAGTCTGACAATGGCAGTGCTGATTCCAGCCATCTAAACGCACATGCTGTAAATTATTCAGTTGTAAATTACCTCAGTGAGTTGCTCCATTCACATGACT
>393374 NS=45 contig=overlapped:91
AAATGTGTGTTCATTTTTCTACACCTCCACACCTGGCAGTATTTCAGCCCAACATTTGCTACAGTATTTTGAGTTCGTCTTGTTTATTTTTTCTCCTGATGTACATTTTATGTGAAGAACTGCAGTTATCACTTCCCATACATTCTGCTGCCGCTCAGCCCCGCTCCCAAACCACACTCTTCTCCATTAGACT
>393375 NS=27 contig=overlapped:90
CTGTGCCTGGTTTTGTTTTGTTTTTCAGAGCTGAGCTAGAACCCAGAGCTGTAGGCATGGCAGGCAAGCATTCTATCAGTTAAGCATTTTTTTTTTCTTTTAATAGTTATGTGTGTTTTGCCTGCATGTCTGTTTACTTGTTTTGTGCTTGGTGTCCTCAGAGGCCGGAAGGGGGCATCAGATCCCCATAGGACT
>393376 NS=94 contig=overlapped:24
CCATGCTGGATGGTGGGGGCGTCATTTCCCTGCTTCTCACTCAGTGTTCTCCTCTTCTGCAAGCTCTGCTCTGCCGCACAGCCGTACTCACTCTCTAATTCCCTCCAGGTACAGTAAAAAAGGGTTTGCATGAGCAAGAGCACAGAACAGTAATTTTTTCTTCTTTTTTCTTACTGAGTTTTTTTTTCCATATAATATATTCTGATCATGGTTTCTCCTCCCCAACTCATCCCAGATCCTCCCCATCTACCCATCTGACT
>393377 NS=106 contig=separate
AGATGCAGAGTTTGGAGCTCGCCTGGCTGGTTTTCAGTCTTGCTTCGGTCCAGTATTTCCTCACTATGCTCTCTTCCCTATGTTTTGGAATGGTAATGTATATCCTGTGCCATTATATATTGGAAGTATGTGATCTGCTTNNNNNNNNNNATTTGGATTTTAGAGGGGATTACAGTTAAGAAATTGCATGAGTCTCAGAAGAGACTCTGAACTTTGAACTTTTAAACATTGTAGAGACTGTGATAAACTTTGGGAACTTTTGAAGTTGGATTGGATGCAGTTTTGCATTAGACT
>393378 NS=30 contig=overlapped:110
ACATGTGTGTTTGTGCCCTCAGAGGCCAGAAAAGGGCATCAGGTCTCCTGGAACTGGAGTTACAAACAAGAGTTGTTGAGAGGGTGCTGGGAATTGAACTTGGGTCCCCTAGAAGAACAGCCAGTACTCTTAACTGCTGAGCCACCTCACCAGACACAAGTTTTCTACATTTGACT
>393379 NS=97 contig=overlapped:111
CCATGGCTACCGGGACCTCGTGATAAACTGAAATTGAAAAGTGTGAGTCCTCCAGCTTTCTTCCTCTCTTCCCGGATTCTTTTTACTATTCAAAGTCCCTCAACGTCCCCCGTGAATTGTAAAGTCCCTTTTTCTGTGTCCGCAGAAAGGGCTGTTGGGAGTGTCACGGGACT
>393380 NS=48 contig=overlapped:72
CTGTGGAGGCCAGAATATAACCTATGGTGTTGGTCCTCATCTCCATCACATTTGAGACTCAGTCTTTTCTTATTCGCCACTGTGTATGGCAGGCAAGATGACCCATGAGATTCCAGGCATTCTCTTGCCCCAGCTTCCTATCTCACCACAGAAGCTATGAATATGGCTCTACCAGTGTTCTCAGGAATTCAAACTCAGGCTTTCACACGACT
>393381 NS=32 contig=overlapped:101
ATGTGTAAAGCTTGGGTATGGCTCTCATCTCATGCCCTCATCGGAGGAAATAAAAGCAACATTTACGACACCATTTCTGACTACACATAAAAATAACTAACAACAAGACATTGGAGCAACATTGGCTGTCAGTCTGGAGCCTGGGGTCCAAGTCTCCCCGTTGGGGCATCCAGGCACCAGACT
>393382 NS=86 contig=overlapped:99
GTATGTATACACGCATGCATTTCCCAACCCGATAAGCCAGTACCTGGACCAAGTACCAAACTATGGTAGAAGCTATCTTAACCGACTTTCACGCAACTCTCTGAGAAGCCAGCCTACCTTTCCCTAGATGTACTCACACGCAAAGCCAACTGAAGGTCCAAGCTTGTTCTGGTCTGCACACGACT
>393383 NS=14 contig=overlapped:56
CTGTGTGGATCTAGATCACTAACGTTTCCTGATACACCGGCGTAAGAGTCAAGATACCTGGTCCCCTCACCTGACACGTGCCATATATTCCCTATGGGTCAGGCAGTCAGGCCAGCCCTATGCATCTTACTAGAAGCCAGAAGGCAAGCAGGACAGGAGAATAATGCGTCCCCAGTCCCTCAATCCCAGCGAGCAACCCAGGAACTTTTTTGCACTATCCATACGACT
>393384 NS=40 contig=overlapped:119
ACATGCATGCCTGCGTCCTGTTTTATGGTTTCAGAGTGCTCATACTCAGTGTCTTCCCACTTGCAAGGCAACTGCCTTGCTGACTGATCTGTCTCCCAGCCCCACAGAGGTTTTACTGAGGTCTTTAATTCTTTGAATGTTCTTATTTCTTCTGTTCATGAGACT
>393385 NS=118 contig=overlapped:74
AGATGCAACACTGAGCTCACTAAAATAGCAGAACTCTCACCCCACGGTGTAGACTTAACCTTAAGAGACAGGAGGAGCAGAAGCGTGAAGCCTGCAAAAGCACTGGCTCAGGCCGGGCTGGCGCATGCTCAGCTGTTGCAGGTTGGGCTCGCGCATGCTCAGCTGGCACAGGTTGGGCTCGCGCATGCTCGGCTGGCACTCCACCTGACT
>393386 NS=26 contig=overlapped:136
ACATGTCTGTAACCCCTGTGCTGTCAGGCAGAGACAAGCAGATCCTAGGCACTCACTGGCCAGCCAGTCTAGTCCAAAAAAGCAAGCTTTGCATGGAGTAGGAGACCTTATCTCAAAAAACAGAGTGGAGAAGCGAAGACACGCGACT
>393387 NS=28 contig=overlapped:130
CTATGTGCACGGTGCTCGCGGGCCTCTGAGCTTCCAGGGAGTCTTCTGACTAGGCCCCCAGCATTGCATCGTATCGCTTGGACTGCCGACACTCACCACTACACCTACATTTTACATGGATTCTGGGCATCCACACTCAAGTCCTCACATGACT
>393388 NS=122 contig=overlapped:20
GGATGGGCACAGTGTCCGTGTGTGTATACATTCGGTATGTGGCACTTAGGACTTTTAAAAGACTTTGTGATGTTTCCCCAGGTAACCTCCTGTTGGCCAGCCCTTGTCTCAGTCTACATATACACTGTATCCAGGGCAGTAACACACTTGACACTTGACACATGCAAATATTTGAGAATTTTTCAGACTTGCATGGGTGTTGTAAATATTCTATCTAGAATGTTAGAGAGTGTCAGAGAATGCCATGGTCTGCATCATCAGACT
>393389 NS=98 contig=overlapped:111
CTGTGTGAAGACGCTTGGATGAAATGGATGTTGTAACACCCACAGGTTCTTTGAGAGAGCTCAGCACAGGACAACATGGAAGCAGAGAAAGGCAGTAACAGAAATGTCTGTGAAGAGGCGGCCCTTGTTTGCTGATGACAGGCTGACTATTAGGCGGACTGTTGCACACGACT
>393390 NS=54 contig=separate
CTGTGCCTCTGAGCAGCTGCTTCAACTCTCAGGGGTAGGTCGGCCTGTGTTGGTTTGATAGGTTCGGCCCCATAGACTCATGTGTTTGGATGGTTGGCTCATGGGGGGTGGCACTATAGGAGGTGTGGCCTTGTTGGGGTNNNNNNNNNNGTTGGGGTAGGTGTGGCCTTGTTGGAGGAAGTGTAGCCTTGTTGGAGGAAGTGTGTCACTGTGGGCGCAGGCTTTGAGGTCTCCTGTGCTCAAACTATGCCCGGTGTAGCACACAGTCTCCTCCTGCTGCCTGCTCATCAGACT
>393391 NS=50 contig=overlapped:108
CCGTGACTCGGGATATATGGCAGTTTATATTCAAGGGGCTGCACAGATGGCTCAGCATACCCGGCTCTTGAAGAAGATTTGGTTCCCAGAACCCACGTCAGGAGTCCCCCAACCACCTGTGACTCCAGCTCTGGGTGGATCCAAAGCCTCTGGCCTCCCCAGGCTTCCACATTCGACT
>393392 NS=68 contig=overlapped:78
CGGTGCTAGCACATTATGAAAGCCAGCAAACTGAAAGTGGTGTGTTACTAGTAAGCGGACCCAAACCTGTATTGAATTCCCAACGATTTTTACATGCAATTCTTTGTGTGAGCAGTTCCACACAGTTTAACTTTGTGAACGGCTTCACAAAAACCACCGTTGCATTCCAGGTACATTGCCCAAAGGAGCTACCCTTCCACCTGACT
>393393 NS=59 contig=overlapped:97
ATGTGACCAACAGCCATTAGCAGCTAAAACTTTCTACCTATTGACTTCCAAGTACAGAAAGCCAACACGTCAGACCAAAGCTGAGTTCAAAGATGGAGAACACAGACCCCTGCCTGCTTGGCCTCCTTCATTCCCTGCTCCAGGACACCTAGAGTCCCCATCAAGTGCATTATGAGGACACCAGACT
>393394 NS=2 contig=overlapped:135
GGATGGGGTGTACCTTTAGGGCCTCAATCTGCTGTTTAATAAAAGCCGTAATTTTGTTGAAGAGAACTGGTCCTATTGAAAGAATTATCAATAAGATAAGCAGGGGACCAAGGAAAGGAAGGAGATAGGGAAGGGTGAGCCCATTCGACT
>393395 NS=41 contig=overlapped:88
TAATGGGAACAGGGACTGACTCTGACATGAGCTGATTGGCCTGCTCTTTGATCACCTCCCCCTCAGGGCTGAGTAGCCTTACCAGGCCACAGAGGAAGACAATGCAGCCACTCCTGGTGAGACATGATAGACTGGGATCAGAAGAAAGGGGAGGAAGACCTCCCCTATTAGTGGACTAGGGGAAGGACATGGGACT
>393396 NS=102 contig=overlapped:108
TGGTGTTCTTTCCTAGTCACAGCCTTGGCGGCTGATAAAACTAGCACTGAGCAACAAGATGTCTCATGTGTGCTAGGATTTTCCCATTTCTGTAGCATTGTGATAATGGCTCCTTTTATATTAAGCAGAAGACTCCAGGAGGATAGAAACTCCTTCACAAGTCAGATCATGCGACT
>393397 NS=47 contig=overlapped:118
TTATGTTAAATATAAACTTGAATGCCTGTATCAGAAGGGCAATGTTTACGAAGTCCAGCATCTATATTTGCATAGTCACCTTGAAAAGCGGACAGACTGACAGTCCATGATCATACCTTGAGACACAAGCCTTCTCTCACAGTAATCTAGATGTGTTCATGCGACT
>393398 NS=94 contig=overlapped:96
ACGTGAGAGGACATCTCCGGGCCTGGAGTCCTGAGGTTCTCCGAGGGTCTGTCATATGTCTTACCCATGGTCACTAAGAATGACCTCAAGGCAGATCAGTATTGAAAATGGGGAGCCAGAAAGGATGATGCTAAAATTGGAGGGGAAAAGACCCTTCTCATGTAGGGTGAAGTGGGAGTCATGGGACT
>393399 NS=57 contig=separate
AAATGAAGAGAGGCAGCCATGAAGTGTAAAGACTACTTATGTGCCTGAAAGCCGTAGATGTCGCTGGTGAAGCTGAAGGGCTGTGACAAGGTGGGTATGTGTGCTGGGAGTGTGGCATTAGCAATACTGTTGAGTTCATCTNNNNNNNNNNAGGTATTTAGCCCATTAGATCAAAGAGGAGGGTGTGAAGAAAAATAAAAGTGAGCTGGAGGCGATTAGTAGGAGAAGTGAGCACAAGAGAAAAGAAGGAGCTATTAAAAGATATAGGGAAGAAACCTTGGAAGAACATTTGACT
>393400 NS=102 contig=overlapped:65
GTATGCAGGTATGTGATCCATGCACTCACACAAAGAGGCCAGAGTAGGACATCAAATGTCTCTCTCTGTCACTGCCACTTTGAGACAGTCTTTCACGGAACCAGACACTCCTCATTTCTGCTAGGTTGCCTGGCCAGCAAGTTCATTGGATCCACATATTTCATGCCTCTAATGCCGGGGTTACAGGCGTTTGTAGCCATGTCCACGTTTCATGTGACT
>393401 NS=66 contig=separate
AGATGTACATATGTAGAACAAACACACAGACATACACACATAGGCACACACACACAGATACACAGAACATAGACACAGAAACACAGACACACCACAAATACATGTTTAATAAAACTGTTTTCTGTATCTTAAATTAAGATNNNNNNNNNNTCCATTCATTTTTGTTCTCTTCTGTGCACTGTACTTCCCCCACCTTTCAAATTTATACAAATATGAGCAGAAACACTCATGATAAATAATTATGTTTGGTTTCTTCCTTAGTTTTGGATGCAAATTCTCAGAAAACATCTGACT
>393402 NS=96 contig=separate
GTGTGTATAAGACCTCCTTGAAAATGGTGCCAAAACTAAAATGAGCTCCATCACTGAGAACAAACAAAATGAGTAAAGGAAAGTAAAACCAGACATACAGTTGAAAGATAATTCCCAGGACTAGTAAAATCAAATGTATTNNNNNNNNNNATTAGCAATGCACACTCCCTCTCTGGGTGGAAAATAATCTCTCATGCTTCACTTAATTTCCAGATTCTAACTTTAAAAATAAGGCAATCAAAATTATTATAATGAACATTTCAAAGTGTCAGTAAAAAATAAAAACATAAGACT
>393403 NS=113 contig=overlapped:16
ATGTGTGTCTGTGCATGTGAGGGCAGGTACTCAAATTCTAGAAATGTTTGGATACTCCTGGAGCGGAGGTTCTAAGTGGTTATAATCTACTAGACATGGGTGCTGGGAACTGAACTCAGGTCCTCTAATAAGAACAGTATGGGCTTTTAACCACTGAGCCACCTCTCCAGACCCTTGCCTTTTTCGATATTTTATGTATGTATGCATGCATGCATGTATTTATTTTTGTTTTTCTTTTAATGATGTTTAATTTTATGTGCATTGGACT
>393404 NS=3 contig=overlapped:70
CTATGTAACCTACTTGGACACCAAACTGCCATGGGCTACATCTGTGCAGGGGTTCTAGGTTATCTCATGCATGTTACTTGGTTGGAGTGTGAGTCTCTGGGAAGACCCCTGTGTTCAAATTTTCTGGTTCTGTTGCTCTCNNNNNNNNNNNNNNNNNNNNNNNNNNNNNNNNNNNNNNNNNNNNNNNNNNNNNNNNNNNNNNNNNNNNNNNNN
>393405 NS=23 contig=overlapped:127
TCATGTGAGCGGTTCTCAAACCCAGTAGATAGAAAAAACAAAACAAGAGCATGTGAAAGTGGGGTAGGGTCATGATAAAAGAGGGGAGGTTGGTGAGGATAGGAGGAAGACAAGAGACAGTGGAAGGGTGAGTATAACCAGAATGTATCATATGACT
>393406 NS=56 contig=overlapped:99
GGGTGCTGGTAACTGAACCCAGATTCTCTATAAGAGCAGTAATGGCTTTTAACCCATGAGCCATTGTTCCAGGCTCTCTTTGTAATTTTTAAAGTTGCTTTAAATTTACCTATTCACTTAGCATCCACTGAGGAAGGGTGAACTCTCAGCTATAGGCTACTTTGTAACATCGCTAGCCATGTGACT
>393407 NS=75 contig=separate
ATATGGATACAATTCCAAATCTATGAACTGATGTTAATGGGCTTATAATAAGCATTGAGCCATTTTGGTTAAACAATTAAAATAGCACAACTTATTAGTACTTGGGCAAAGTATTAAGCCAAAGTGTAAGCCAATGTTACNNNNNNNNNNAGACATTTTAAATACAGGTTTCTTTTACAGAGATAAAAGTTCCAATTTAAAACTCTTTGGTGTCTAAAAACAGCTTAATTCTGTAGTAGCATTGTAATAAGTACAAATCGAGCTTATACAAGGATTGTAATATGTCATGTGACT
>393408 NS=76 contig=overlapped:114
CTATGGTTCCAGTGATCAATCTCACCTTAGCACACTGTACCCTGACAAAAACAAAAACAAACATACAGGAAAGAGTGATGTGAGATGGCTCAGTGAGTTGGGTTCCAGGCACCTCTAACTCCAGTGGAAGAGAATCTGATGCCTCTCTTGTCCTTGTGCACACACCTGACT
>393409 NS=24 contig=separate
CTGTGCAGATTATCTGCTTTCGCAATTGCTCCAAGCAAACAACCGCATAAGCAAGCAACGAGAATCAAATGTAAAGTCAGCCCTTATGGCTATTAGTAGAAAAAAAATTCGATTTAAACATACACTGAGAGACTGTGAATNNNNNNNNNNTATTTTGAACTAAAATAAGTTACTGTACTTTTTCACCCTGGCTCCCTGACTGAATAGAAAGTGGTGAGTTTCCACAGACACATGCAGTGTGTGTGTGTGTGTGTGTGTGTGTACATGTGTGTATATATGTGTAAGTTCATTTGACT
>393410 NS=44 contig=separate
CTGTGCTGTTCTTAAAGTGTTCTCTACTTGGAATGCTCTCGGAACATTCTTTCCAATTTTAGTCAGCACTGTCTTGGATTGTTTTTTTTTTAGACTGAATCTCATGTAGACCAGCTCAGTCTTAAACTTCCTACATACAGAGNNNNNNNNNNACCTTGAACTCTGTTCAAGGGATGACCTTGATCCTCCTGCCTCTATGATCCAGTGCTAAGATTACAAGCATGTACCCCCATGTTTTACTCTTTTTTAATGAGTATTTTAGTTGAGTTTCATTATGTCATTTCACGCATTTTCATGCGACT
>393411 NS=31 contig=overlapped:52
GAATGTGTTTTACAAATATCTGTTTTGAAAAGCTCAGATAACCACCCTGCACACATGCTGACACTCGGCCACTTTCCTTTCAGCTCCATAGCAACTTTTTGAAGACTTGACTTTTTCAAGGTCACACAGCAAATCCCTGGTCGGATGGGAAGGCATGGAACCCATGACCATTAACAGTCAGCAGTGTTCTATTGACCCTTGGAAAGGCCTCCTCCTCGGGGGTCACATGACT
>393412 NS=77 contig=separate
AAATGTGGTGTGATAATCCCTGGGGCTTGCTTGGGGTTCTGGGTAGGAATGAGCAGGGTTTGGCCTGAGTGTATAAAGGGGAGGGGGAGAGGCTCTACACAGTGGGTCTGTGACCTATCTATACCCCAACCTACAGGCGTNNNNNNNNNNTCTAGGCCACATAGCCAGTCCCCATGACCCACTTTCTTGCGTGGCCCTAAGACTGTGAGTGAACCTCTTCTCACACTTCACTCTCATTCTTTTCCTTTTTTCACCAATGGAGACACACATACATACCAGCAAACCCATGGGACT
>393413 NS=83 contig=overlapped:83
TGATGATGATGAAAGGGTGGGCTCAGAAGTCCTGCTCCCAAACCCCTACTCTCCTCGGACCCTGTTACAAAAAGACTCACTTGACAGATGGTCTGGACCAGCCTAACACACCCTGTGCAGCAGGCTTTTGGATGCCTTCTGCATGGAGGGTGGCTCTCCTAGTCCCCGACTGGGCTCAGTAAATCACAGCCCCATTTGACT
>393414 NS=15 contig=overlapped:42
ACATGGAAAGGTAAAAAGACAAAGACAGGAATATGTGGCAAGGGATCTAATACACTGAACGTGTCAGGGTCTTAAAATGGAAATTCAGTTTTGACCATGGGGCACGGGGGAGGGGGGCATTCATTCAGCCTCAACTTGTTTCAGTATAAATTAACTAACTGCAAAAGGCCAGGCTCCTCCATTCGACT
>393415 NS=59 contig=overlapped:100
GTGTGCTGGTGTGTGTCTGCAACACACACATACACACAGAGAGAAAGAAAGAGAGGAGAGAATCGTTTGAGGCTTGCCTGGGCCTCTGTCTCAAAGAAAGAAAGAGAGAGGGGGTGAGGGGCCAGAGGGATGGCCCACTGGCTGCTCTTGCAGAGGACCTGGGTTCAGATTCCAGCACCCGACT
>393416 NS=43 contig=overlapped:48
TCATGAATTTCATCTTGCTCTGGCATTTCGGAGGAAAAGTAGAGCCAGACGGGGATGGGGTGGGGTGGGGGCAAAGCAAGAGAGGGGGGGCTGTTACAGGTGGACCCCTGCCGGGAGGGGGAGAATTTCACTGTAGGGACTCTGCAGACCTGTGTGATGGAAGGAATGACCAAGCTGGCACAGAACCAGCATATGACT
>393417 NS=120 contig=overlapped:84
CCATGCCCCAGGTGCTAGCCACGTTGGCTGCTGTCTGCTTACACTGTTTCTGAGTGGGGATTGTCTTCTGCCACAGATTACTGTCTTGACCAAAGAACCACCCCTACCTGTGGCCAATGAATAGCTCATAGAAAGACGGGGATGAAAAGCTCTGCTTAAATTTGTGGCAACACTGAGGAGTCATCCTCATTCACTGGACT
>393418 NS=67 contig=overlapped:76
CTGTGTTTTCCCTCTGGGAATGTTGAAATCTAGGCTTAGGAACTTTACCAGGAGCACATCACTCCCTCATCTTCCTATTAGTTAAGGACGTTACTCAACTTTACCTGAGTCCATTTGACCATGACAGAGTAGCCTAAGCTGGCTGGAGCTTGTGGGCAATCTGCTTCAACCCTGAGTGCTGAGATTATAGGTGTTTACCACCATAGGACT
>393419 NS=102 contig=separate
GTATGATGTGTAGAGAAAACGTCACTAACCATTCTGGGAGCCAATGTTCTGGAGTCCTCCACTCGCTGGGCCACTTCTACATTGTGTCTAGCCCAACCTGAAGAAATGTGATTTCAATATCTGTCTTTAGGAATGTGATTNNNNNNNNNNATGAAAACCTTGAACCAAATTTTGTTCCTCCAACAATCTCCAGAAAGGTCCAAAGAGAGCTAGCTACTTTGGGTACAGTGACTACACAGCATTAAGGTACTATCTGAGGTACTGAGATGGAGCTGCCTTAAGGCCCATGTGACT
>393420 NS=54 contig=separate
TGATGTGTGTGTGCTTTTTAAAGAGGAAAAAGCCTAACATGCGGGCAACAACAAGACTGTTACAAAAACAAAATATGAAATCAATTAACTCAAATTTCTTGAATGGCACGATGTTTTTATACCCTTCTTCCATGTTTAAANNNNNNNNNNTTAACTCCTTACTTACCACGAGGCAGAGGTGAAAAAAGAAAGCAGCCCAAAACAGGGAGGAGGTTTAATAAATAGCCTTTTACCTGCGACAATTCAAATGAAATGAAGTACATTTTCAAGAAATAGCTGTATTCTCACACGACT
>393421 NS=24 contig=overlapped:112
ACATGTGCACACACACACACACAAATACGTGCTCATTTCAAAAGCGGTAGGAGGAAAGACACCAGGAGGCACCCCACAGACTGCCGAGACCGGAATCTTACCCTTGAGAGGTCTCGGCCCATGACCGGTCCCGCCCGGAGCTCTTGGAAGCCTGTGCAGGCTGCACCTGACT
>393422 NS=118 contig=overlapped:27
ATATGGCTTAAAAATACTTTGATGTCTTTTGTGTCTTCTCTGAACTCACAAGAACATAGTCCCAGGCAATCTTGAATGTCTGAGTTTTACAGTGTGCAGTAGCGTCCTAGAGGCAAATTTTTCATGCAAGAGAAAATCTAAAATGCTAACACATCATCAGTTAGGGACCAACAGCCTTACAAATCATGCCTACTGAAATGTCCTTTCCTCAAGATATCCTGGGAGACTGGTAAGTGAATGGCACGGATCATCTGACT
>393423 NS=55 contig=overlapped:107
CCATGCCTGCTTCCCCTGCGTGCTGAGGACTGAACCCAGGGCCCCCTGTGCACTGGACAAGGGCTTGACCACTGAGTCATAGCTCTGGCCCTTAACACTTTAATTGAATAGACCTTATTAGATTTTAGCATGAAGAATAGAACATGTTGCTTTAATAAGCCTCTCACTCACCCGACT
>393424 NS=119 contig=overlapped:98
AAATGGAGGTATAGTTTTCTTAGCATGTGAAGGCTAAGATGTGTGCACATGTGTTTTGGAACACAAAGCGAAAATTCAGGGTTGTAGAACTGTCATCCTAAAGAAAAGATTTGTGTATGCTAAGAGTAGACCATGATAGCCAGGACTTACTCTGCAGGTCACATGTAACCTAAGAGTCATATGACT
>393425 NS=76 contig=overlapped:110
TAGTGTTTTTAAAGCCTTGTATAGAAACACTGAGAAGAGAGGTTGGGGTGGTTAGCATGGAGAAAACAGACTTTATCTGGCGACCTGAAGGCAAGTGAATTCTTGGCTCTCCAGCTCTGTTTTTGGCCTGAAGGATTCCCAGAGCTGCCTTTTTTCTTTTTCTTTCACGTGACT
>393426 NS=57 contig=separate
AGATGGAAATAGCCAGTGAATAGCCAACTCTACTGTGAGTGCTGGTCTAGTTAGAAATCTAAGAAGTGGAAGGTTAATATGCCAAGACAGGAGCAAACAACAGGAGTTGGGCGGTACCAGAATATATGACAGGATGTTTANNNNNNNNNNACCCTGCTGAAGGAGACAGAAGGAGCCTGGAGCCACTATGGTATCAGGTAATCAGTTCTCACTGATTGCTAGAGATAACCCCAATTAAGCACAGGAAGGCTGGTTAAGAGGGCGGTGTGATGGTCCAGGCCACAGCACGGGACT
>393427 NS=7 contig=separate
CTGTGATGTGGGCAGTGCACGTGGAGAGGGCCTTAGATGCACCAGCTTTAGTGCTCTTTCGTACAGTTCTAAGTATATATGTGTAAGATATGAGCAACAGAATGAAGCAGGGTATACCCACAACCCCACAGTCAGCATTCATTNNNNNNNNNNCATATCACAGAAAAAACTATCAATTTCCTTGGGTCCACAAGAGGGCAGCTCCACAATCACTACCAGGTGACTCATGGCATGAATAAAGCCAGTGGTCCAGGAAGTCAACACCAACACACTGCATCTTTTCAGGTTCATGAGACT
>393428 NS=78 contig=overlapped:91
GAGTGTTTGCCTTTGATTTGACTCCTGATCCAATTAAGTTGACAATCATGAGTAATCATCACCCACTTTATCTTCACATATCTCCAGGACTTCCTTGGAAACTGATAGCAGGCTCTTACAATCAAACACATCGGGCTCCTGAAGGCAGAAATTAGCTCAGGAATCCATACTATCTCACCTTCTACATTCGACT
>393429 NS=96 contig=overlapped:118
CTGTGTTCGACCTAACGTCTTAGCAACTATTAGGTAGGATCCGTTTTGAAATGTACAAACAAACGCCTCGCTTCCAACAACCCAAAGGCTAAGAATGTCATCAGATAGCGTCTGAGGCACAGATTTCTTACTGTTCTGTAGTCTACCTGCCTGTTTCCATCAGACT
>393430 NS=109 contig=overlapped:71
GTGTGTCATGTGCCGCTGTGGATGCGCACACAAGAAATTCTCCAGATCAAGCTGGCTGACACTGCAGCCTGAGTGGAGGAGCTCATGAGAAGCTGATGGCTTCCGGAGGACAGCTAGGTTGCTCTTGCCCAGCGGGAGGCCATGCACCCGGTGCGTATTGGCCACACTACTTGGACTCTGGATTATTGTTTTCTAAAGAAGGTCACATGAGACT
>393431 NS=101 contig=overlapped:33
TGATGGAAAAGGAGCCGAGAGTTCTACATCTGGATCAGCAGGCAGCAGGAAGAGATACCCAGCTTGAGCATCTGAAACCTCAAAGTCCACCTCCAGTGACACACTTCCTCCAACAGAGCCACACACCCCAATAGTGCCACTTCCTATGAGCCTATGGGGGCCATTTTTATTCAAACAACCACAACCATATTGCCTTCCTTTCCTTACACGCACTTGCATAACATGCCAGCACCTTAGGCTTGCACACGACT
>393432 NS=18 contig=overlapped:79
GCATGAAATTGTTCTGCGGACTCTGAGCCCAAGTTCAGATGATAATCTAGCTGCATTTGTTGATGGCTTTGGAGCAATTAGTGGATAATTAATGGGAGCTGATATTTTTAGTTTTGCCAACAGCCTTTTCCATTGTATTTTGAGTCTTAAAGAAAATATAGCATGCCTGTCTAAATGTGTAACATGTCGTACTCTACATGAGACT
>393433 NS=51 contig=overlapped:38
GCATGCGGAGACGTTGATATGCCTATTCTACTGATGAGAAACAGGCACAGACAGTTTCGGCTCATGGACTGAATACGTGGCCAGGGAATAAGGAAACTGGGGCTCTGCAGATTCCACATCTACAGACAGATTGTTTTAACTAGCTCACTCCTATCCACCATGCTTCTGGAGCTGACAGTTGCTAGGTTAGAATACCATTCATTCTTGTTTAATATGATGCAGAATTAGGGATGCTGGCATTGGACT
>393434 NS=58 contig=overlapped:64
CTGTGCTGTGAACTCCGTGGCTCCTGGCCAGGCCACTCTGCTCCTTGTCCGGGCCATCAACTGACAAGGACAGGCAACCCAGCAGCCTCTCCCAGCTGTGGCAGTTCAGCCCATGAAGACACCAGCTTCACGCGCCAAGGTCGAGAAGCCAGGGCAGGGCTTCCCTAGAGCTGCCACCGTGCCACTGAACAGGCAGCCAGGGCATGGGCTGCACCTGACT
>393435 NS=68 contig=overlapped:132
GAGTGCTTTGACTCGCTGATGCTCCAGCTGGCAGACACAGATAACAGGATGCACTGGGAAGATGGCAGAACTCTGCCTTTGAGGCGTCCTTCTGAGCAACTACATTTGCTCACGCAACAACAAAGACGTCTCAGAACTGTTTTCATCGGACT
>393436 NS=57
AGATGCAGATATGATGCTCTCCATAAACTGGGGAGGTGATGCTCCCATGACACTGTCCAAGAGATGCAGATATGGTGCTCCCCAAGATATGTTGATGAGATGTCCCTATGGTGCTCCCCAAGATATGTTGATGAGATGTC
>393437 NS=86
CCATGCTGGTCTCGATCATCCAAGCTTAGCGGGATTGTGGAGCCTGTTGAGTACCTTTGCTGACTCCACTACATGCCCTCGCTGGCTGGGACAGGGCCACACCCCCAGCTCAGCTTTGAAGCCAAATTTTGCCTTAAAAG
>393438 NS=24 contig=overlapped:61
CAGTGTGTGACAGCAAATGTCATGTTCAATGTAGTGGTGCTGTTTTCATCCTGGTAATCTGGGATCTGAAGAGCCCATTGAGTACTGAGCACATTCATTCCTGAATGATGGAGACCAGGTGGACTCAGCAGAAAGGGGTATGGTAATGCTAATGTGAAACACCCCATTTGTAGGCAAAAAAGAAGAAAGGCAGGAGGACAAGGCCCATATTTAGCACTTGTATGGATCTGGATACTAGCTAGCGGGGAGAACATGAGCCAAGGCTCCACAGG
>393439 NS=105 contig=separate
TTATGCTCAGAGTCACCATCATCTGATTAATGTAAGCTCTGCATGACTGTTTCAAAGATGTTTCTAAGAGGTTATGATCGGCTCAGGGAAAAAGAGGTTTCTCAGAGAAAACTATGCATTCTTGCTTGAGGTCATTTTTGNNNNNNNNNNCTGAACCAGGCTCCACTGATATTAACTCAATCTGCCATTGGAGAATACAGCCATCTACAGAAGAACACAAACTTCTCTGGAGTCCTAAATGTGAAATGACTGCCAGAAGCCTGGTTTGTTGACATTGATCAAGGTCATATGACT
>393440 NS=29 contig=overlapped:53
GGGTGCTTAGAACCATGGAGCCATCTCGCCAGCCCTACTGGACGTGTTCTTGTAAGTGTAGAGGAAGTTTACCCTGGAACCTGGCCAGCACACCACGTGACTACTTCGAGGGTGGTAGCAGTGTGTGTGTGTGGGGGGTGTAGGTCACAGGATGAGCTTTTCAGGGTTTGGACACACCTTGACCTCACTCTTGCTCCAGATTAGCTCCTGTGGTTTCAGGCCCACATGACT
>393441 NS=78 contig=overlapped:93
ACGTGCTCTTATTTTAGAGCTCTTCTCTGCAGGTGGAGGAGCTACGCTATTCTATTCTAAGAAAACTCTGCAATTTCAATAAACTAGTAGAGGTAAGTGGAGGCTTACTAAGCATTTATGGGGCACCGTGCCCTTCATAAAGTGCTTAAAACAGGTTTGACCTCCCCTGAGCAGCATTTTCTCACCAGACT
>393442 NS=63 contig=overlapped:96
TTGTGATTCTTTAATTCCTAGCATCTCTCTTTTTACATAGCAACAGTGTGCTACTTATAATGTAAATTCCTCTATCCTTCGCTTTGCACAGAATAGTTTCTGAGAAAAAGCACCTTTCATTGTATTCAAATTTCATGTCTCCAGCTAAGTCTCTGGGGGCTCGGTTTCAGGCATCAAGGCATCAGACT
>393443 NS=108 contig=overlapped:87
AGATGTTTTTGTTTTTCTGTTGCATTTTTGCTGGTAAGCTAGAAAGAGGGGAAAAGGACAACTCAGGTTTTAAACGTCTAGCCCAAAGTAATGAATACCCAAGAGTTCTCGTTTTCATGAACTCCTACCTAGAGGGAGGCTGCACTGTACTACTTTCTTTCCTGCTAGTTTCCTTTCAGAGTTGAGTACATCTGACT
>393444 NS=94 contig=overlapped:101
CCATGCTCTTCCTCCACCCTGCCATCTCTCTTCTGCATGGTCTTTACTTTGGGATAATATACACAACACAATAGGAATTGAAGAGAAAACTCAGGTTAAATGAAAAGGGGGTGCAGGCTGTGCTCCCTGAGCCAGAGCCCCTGTCTCCAGGGTTACCTCTGTTACCACACTGATCACATGACT
>393445 NS=37 contig=separate
CAGTGTTGAACCCACTGATTTATAGTTTGAGAAATAAAGATGTAAAAGATGCTGCCAAAAAAGCTCTAAGGTCTAAAGTACAATCTCCATGACAAAATCTGTTCAAGATTCATCTCACTCCAACTATAGATGCTTAAGTGNNNNNNNNNNTCTTCAATAATACAGCCAAGTGCATTTCACAATGCCAACTCATGGTGACTTTTAAGGAGTTAAAAATGAAGATAGGTGTGATGTGATACATTTGTAATTCAAGGATACGGGAAGCAAAGACAGAGTCAGGAGGATCATGAGACT
>393446 NS=96 contig=separate
GCATGCTAAGGTCTTGTCCTCAAGGATATTATACCAAGGAAGAGCCAGCCTAAGACCCACGGAAACAGGAGGGTAGTCGGGCAAAGGGGATTTGTTTAACTCAGTCATTTAAGGAGGTGAGAAAGTTCCAGAAAAGCCGAANNNNNNNNNNATAAAAGGACTAGGGCAGGGTTCAATGGCTCAGAAGCAAAGACAGCTTGGCAAAGGAATACTGGCATTTGGGGCTTCCAACTTGTGTTAACCCATGTGTGATGTTTCCTGAATAAAGAGCTGTGATGGCTGCTCCCACAGGACT
>393447 NS=23 contig=overlapped:52
GAGTGGATTATTTTCTGTCTCTCCGTGGTATTACATCAGCGTCCAGGGATGGGGGTGAGGAGGGAAGTTGGCAGGGGTGAGGAGAAGTGTGGAGAGGGGCACTGAAAACTTGCAGTACACATGCAGCGTGGTTTGCTAACGTCTTCTGTGACATTATCCCTAACCCTGCCCCAACTTTGGTACTAGAGATAAGGAAATCCCCCTGCACTTGCTGATTACTGCACATTTGACT
>393448 NS=11 contig=overlapped:82
ACATGGGTGCTGGAGTTGCAAACTGGTGTTCCTGGGCTTATGTATACTCAGTAGACATTTCACTGATAGAGCTATTGCGCAGACCCTTACTGAGAGATTTCCTGTCAGGAAATGTTGGGGAAATTTTGCCGAATATTTTGACACTATTTAATGTCTTTGTCCTCCATTCTGTTAATGTGCAGCAGCACATGTACACATGACT
>393449 NS=79 contig=overlapped:117
CTGTGTTTAAAATGACTTATATGAGTATCATTTGCACCTGTGACCCCTCCTACAAGGGGTGGCAGAGCTACATAACAGCAACCCTTGACCTCTTGCTAAAGGATAAGGCATTATTCCTGGCATACAATCCAACTTGAATACTGCTTTGCTCAAGCTTTCATGTGACT
>393450 NS=29 contig=overlapped:136
GTGTGAGTTGTCAGTCCGCTCCTTCTACCCTGAGGGCCGTGGGGGCTGAACTCAGCCAGCAGGCTTGGTGACAAGTGCCTCTACCTGCTGAGTCATCTTACCTGCAACTATCTTATGTGTGTGTCTGTGTGTACATCTGCATCAGACT
>393451 NS=44 contig=overlapped:116
ATGTGGGGCCATAGTCCTTTTGGGGATCAGCATCCACCATACTTTAAGGTTTTTTGTTTGTTTGTTTGTTTGGTCGGTTGGTTGGTTGGTTAGCCACCTCTGAGGCTGAGTTACACTTTTCTACCATGCTAATCTTTAAACAGTGTTGTGTCACTCCTACACACGACT
>393452 NS=61 contig=overlapped:118
AAATGAATAGGCAAGTAAATAAAAATATCAAGGGCTGTACTATTTTTCGCAATTTTTCTGTAGCTCAAAGGATTTACACTGGAGCTAGAGAGATGGCTCAGCAGTTAAGAGTACTTGCTGCTCTTCCAGAGGACCTGGGTTTGGTTCCCAGCAACCACACTGGACT
>393453 NS=100 contig=overlapped:83
ACATGACTGGAACATGTCAAGTGTGGCTGTCAGTGTATTGTGTTCTCACTCTGTCACACTCAACAGGAAAACCCTCACACAAAAGTAGGTGACCAATGTCCCTCCATTGCCCCCGCCCTGGGATGGCTGGTTTCAGTCATCAACTTGGCAGGATCTAGACAGTATCTAGGATCTAGGAGACACACTGCTTGGCATATGACT
>393454 NS=50 contig=separate
CAGTGATTGTCCTGGTAGAGGAAGGGATAAAGGACTGACAGTGTGCCACAGGATGCGAAAGATCTATTCATGGTAGAAAATTTCCCTGTCTCCACTTTTACACTGTTGATTTAAAAGCATGTACAACAACCACAAAGGTTNNNNNNNNNNTCCGTGAATTTAATGCTAACATGAAAATAGTTATGATGATGCCATCTGTGAGAGGATGATCAATTGACAGTACATATTTTAGTGTAGTTTTTACTAGAAAATTATAGAAGATTTAAATGTGGGTTTGAAAAGTCACATAGGACT
>393455 NS=118 contig=overlapped:11
GCGTGTGTATGTGGGTGTGGTAAAGTAATTTTCCTCAAATTCATTAGGGGACTCTATTATGGGGTATGTGGTAACCAAATTTTTCTCATTTGATTCAGAGAAACAAAATTTAAGCAACACTATTAATAACAGTGTCAGCCCTGGCAGTAAACGTACTTGGGTAAACGTACTTGACAAGCCAATCTGATGACCTGAGTCTGCTCCTCAGAACTCAAAGAGAAGGAGAGATCAGACTCTCCTCGGACCTCTACACATACACAGTGACACACGACT
>393456 NS=62 contig=overlapped:116
ACATGGTTCTAAGCACACTTTAGAAAAACCCAGAAACTGGCCTTTGTCTCTTGTTTCTCAGCTGTGGTTCAGCAGACCCTGTGCCCTCTGGAGAAGGAGGTAGGTATGGTGCTCTGAAACAGTGAAGGAATTTACTTCAATACCTAACAAGGGCAACTTCCATTTGACT
>393457 NS=84 contig=overlapped:70
GAATGTGGGGTACTATGTGTAAGGCCTCTCATTTGACAGAGACTTGGATATCCTGGTACCCTAACTTCCCTTTAGGAACTCAGGAGACCAGCGTGCTGCACGATGCCTTTAACACTGGCTGCTTTGGATCTGGCATGAGGACTGCTGTCAGTATTCACGCTCAAGATACCATGGGAGCACTGACTCTCTCACCCACAACTAGCTTCACCTGACT
>393458 NS=59 contig=overlapped:65
CTGTGCCCCCGCATCCGCCTTGTTGGAATGAATTTCATCACTACCAGGAGTAGATGGCTCCTGAGAACACCCGTTAATCCTTACACAAGGCATCTAAGGAGAGGAAGGATGAAGGGGGATCCACCCCCAGGATCTTCACGCTGTTTCAGTCACAGGAGCCACTTTGTGCACGCAAGTCCCAGCATGTTCAAGAGGCCACGACGGTTCCCGCATCTGACT
>393459 NS=76 contig=overlapped:109
GGATGTCATGACTCTTCTATAATGCAATTTTGCAAGAACAGTCTCATATGGACAATACCAAGGAGTGCTAATAGTTCAAGCAGCAGCAACAGCAGCAACATTCTGTAGACATAGTTGAGATGTCTTCTGAGTGTCTGGATGGTTGAATGTGGGAAATTGTTTTCTGCATAAGACT
>393460 NS=128 contig=overlapped:10
GTGTGTTCAGCACACAGATAGTTTCTCCACCAAGCTCTCTCTGGAGTCCTTTCCTTAAAGAGACAACTTCTTCAGGTGGATCTCTTTGAGTTTGAGGCCAGCCTGGTCTATGAATTGAGTTCCAGCACAGCCAGGGCTGGTGAGGTGGCTCAGAGGTTAAGTGCACTGACAGTTCTTCCAGAGGACCCAGGTTCAGGTCCTAGTACCCACGTGGCAGTTTACAGCTATCTGTAACATACTCACACTGACATATAAGTAGGCAAAACACCAGACT
>393461 NS=42 contig=overlapped:102
CTGTGTTAGTATGTGTGTGCATGTCTGTCATGTGTCTGTGAGTGTCTGTGAAGGGCTCTACAAAGCGCTGGATCTGCTGGGATGGAGCTGCAGGCAGTTGTGAGCTACTTGGTGAGGACGCTGGGACTTGAACCCTGGTCTTCTGTAAGAACAAGCATGCTCAACCACTGAGCCATGTGACT
>393462 NS=5 contig=separate
GAATGTTCAGCAGACCCTCAACCTATGACTGGGTGAGGTTTAAAACTTTTCTTCATGGAATCAAGTCTATGTACATTTTTATATTTATAGTGCATTTGTCAAATTAATTGTCCTATTTAACAAAACAATCCTCACAAGAANNNNNNNNNNTCATTTACTAGCATAAGAGGTTGTGCCTATCTGATATCCAGTCTACTTATAAGACAGTTAGGCCAAATTCTTGACATGGACAAGCTTTTATTCAGTTGGTGAATAATCTCAGCATTATATTGACTCTTTAATTACACTAGACT
>393463 NS=8 contig=overlapped:38
TAATGATTATATCAAAATGAAGGGAACTTATGCTGTACTTTCAGATAGTTATCTTAAAAGACCAGTGTGGAGGAATGTCTTGTGTGGATGTAGCAGCTGTCAATAGAGATCTGATTGGCCAATTGGCTGGGCAGAAGGACAGGAGGTGGAGTCAGGGAATTCCTGGTCAGAAGAAAGGAACTCTGGGAAGGGAAGAGAGAAAAGTTTTCACCAGGAGACACAGAAAAAAAGACAGACATGAGACT
>393464 NS=8 contig=overlapped:55
TCATGACACAAAGAACCTACCAGAAAACCCAGCACCAGACCCACCTAAACTTCATCAAGTGATTTTGTCAAAGGCATCCAAGGAAATCAAGGCACAGAAAATGATCTGTCCACAAATAGACGCTGTCAGGTGTAGCAAAGCAAACAATTGGAAAGCTACTGAAAAATGCATACCACCAACATTACAGCTGACCTTTCCCAAAGCCAAGCTGCATAATATTCATGTGACT
>393465 NS=106 contig=overlapped:28
ATGTGTGCCCACACACATAAGAGCATGCACAATACACACAGACACGCACACTAGAAAAACCTAAAAAGGTTAAAACTTCCAGGGCCTGTGTTTTCTGTTAAACCTTCAGTCTCTCTTCCTGTACGAGTCTAAGAACCCAGCATAAGAATAAACTGTTCATACAAGTATGTCGATGTATGCACACAAGCTCACATTACACACACAATTATACATGTGTGCATGTATAACCTGTTTGTCTACATGTAAACATACGACT
>393466 NS=74 contig=overlapped:114
TAGTGGTCACCTGGAAGTTGGACAAACTTAAATCTAAGTCACATTAACAGCTTGTCATTGGGAAAAGTATAATTCATTTGTTCATTGAACAACTAGAAATGATACTGATTTGCCTGGTAGAGATGTGAGAATTAGCCTGTGCCCATTATGTAAATGTTTTTCATCCGACT
>393467 NS=50 contig=overlapped:88
CCATGTCCATCTCCCAGTACACTGATAAGGGAGGTCCTCTTCCCCTTTCCTCTGATCCTAGTCTATCAGGTCTCTTCAGGAATGGCTGCATTGTCTTCTTCCGTGGCCTGGTAAGGCTGCTCCCCCCTCAGGAGGAGGTGATCAAAGAGCAGGCCAATCAGTTCCTGTCAGAGACAGTCCCTGTCCCCATTAGACT
>393468 NS=85 contig=overlapped:95
GTATGCACACAGAAGCACAAATGCACACACACAGTTAATAAAGACACTTTGGATAGGAAAGTGATCTATTCATATCTGTCTTCAGTCATAAAAACAAAACATATAACTGTTGACATGTTTTTGATAAAATCACTTGGGTAATGCTATGGATACAGTACAGATGGACTTTCTTGCACCCTTCATGTGACT
>393469 NS=31 contig=overlapped:34
TAGTGGGTTATAGCGCACTAAGGAGTTAATTGGCGTTTCTTCATTGGTTAGTGATTTTGAACAGCTTTTCACGTGACTATCAGCGATTTTTCTTTATTGTATGCCTATGCCAGCCTTTGTCCATCTTCAAAAGGTTGTTTCTTGTCCTGCTACTGGGTTTGAGGTGTTCTTTACACGGTCTGGAGTCAAGCCCTGATCAGTTTCTTCAACACCTTTGGAGAAATGGAAGGAATCCTGCAGCCACAAGACT
>393470 NS=14 contig=overlapped:38
ATGTGAACTGCGATTATGCAAAATGTGCCTTAAAACCAGAAAGAGAGAAGTAGATCTAATATCTCTCATGTTTGAATTATTCAGAGAAGTTGAGTTCTTTTGATCCTAATTGTGATTAAACTCCCCTGTCATGTGTTCTTTGTCGACTCAGTCATTTGTATCAACGGAGATTACTTGTTGTTGAAAATGTTACAAATCTTGCTGCATTTTAAGATTGGTACACAGACAAGTACTTTCCATATGACT
>393471 NS=54 contig=overlapped:117
CAATGATAATGGGGCATCAACACTAGGGTCTCCTGCATCTTAAATGCACTCTCAGCAAAAGATGCTGCCATACAGCACCAGCATCCCACAGCACTGAGTCCCAGCAAAGGATGCTGATGGGCATGGTAGATTCTGTTGGAGGCTTAGAACTCATTTATCACGAGACT
>393472 NS=67 contig=overlapped:129
CAATGTGCCCTGAAATCCCAGGGTTCCTATGGAGAAATGGGAGGCAGAGACAAGAGAAACCTTGAAAGCTCACGGGTCAGCCAGCTTGGGGTAAGCAGAGGCAAACAACAGAAAAAGACCAATATCCAAGGTTGTCCTCTGGACTCCATATGACT
>393473 NS=129 contig=separate
GAGTGGTGAAAGAAATGCACTTTGATTGTGCTGCACTTTTTCTAAAGCTGCATCATTAGTAAATCCAATTCAAAAATTCATGTTCAAAAATACCATCACATAACCTTCTCTCAGTGGTTCTGATGGTCAGCTTGGGCTGGNNNNNNNNNNACCTCAGCACACACTAAAATTAAAGGGAAAACTGCCAAGAAGGAAGAAATTCATGCTGACGAGAAAGGAGATGTGTGTGACTTCGGTCCAGGTCCCCTTTCCCTGACACATCCTTCCTGCTGAACCCTTGCCTTGCATGCGACT
>393474 NS=104 contig=overlapped:72
CCATGCCCAGCCAAGCTTGGGCAACTTTCAAAATCTTTTTCGAGTCTCAGTGTTCTCCATGTACTGGGGCTAAGATCTTATCAATGAGTAAATCAGTTCTTGTAAAGTGCAAGGATTCAGGGTGCCTGGAAAGTTCTCCTTCAGTTTAAGCCACATGCCAAGCAGGGCTGGCAAGTACTTCATGGGTAAGCCTGAGGGCTCAGCATGGGACT
>393475 NS=36 contig=overlapped:111
ATATGGGAGGTATTCCTCTCTTTCCTTCTGATCCCAGTCTATAAGCTTCTCATGAGGAGTGGCTGCATTGTCTTCCGTTGTGACCTGGTAAGGCTGCTCCCTCTTCAGGAGGAGGTGATCAAAGTGCAGGCCAATCAGTTCATGTCAAAGGCAGTCCCTATTCCCATTAGACT
>393476 NS=62 contig=overlapped:110
ATGTGGGTTTGGGGAATGGAACCCAGGGCCTTTGCAAGAACAGCGAGTATTCTTCATTCCTGAGCCATCTTTTCTGCTCCTCATAGTTCTGCTAAAAGCACTGGGTACTGTGTACACATGACTGGTCTGAGTGTGTTAATCAGATTCCCTGCACTGTTGAGTGATCACTAGACT
>393477 NS=12 contig=separate
GGGTGACCTTCTATGGGTGTTAGCAATTTGGGAACCTGTGGTGCAGGAAACCAGGACTTGTTGATGCCAATGGACCTGACCATAGTTCTGTTAGACTGTGTAGTCCAGCCTTCTCCTGCTGAGCTTCTGTCCTGGCAGGTNNNNNNNNNCATTGTCCTCGTGACTTGGTGGCCCTTTTTGCTGGATACTTCCATATACCCTATTCTGCACCTGCTTTCCTTCTGTCTTTTTCCACCTCCGTTGTGCGATTCTCTGAGGCTGAGGACTACGAGTGTCAAGAACATCATTTGACT
>393478 NS=71 contig=overlapped:61
AAATGTGTCCAGGCAGGACTTCAGTTACGCCTAGCCAATACATCTTGTTGGCTACAGAGTCTTCATGATTCATCATGCTATCCTTTCATATAGCATGGATAAAAATTTACATTACAGTTGGCTATACAATCCAGACTGGCTTATGAAAAAAGAGCCTTTCATTTGCTCAGAGAGCAGATATCATTTTCAGCTAAATTGTGCACATAACACATTACATACGACT
>393479 NS=69 contig=overlapped:111
AGATGTTGTCAGCAAGACTATGGGGCAGGAAAACCTTTAGCAGGAGCCATGTAGCTTCTTCTACAAAATAATGGCAGGAATTCAATGGCAAAAGAGCTTGTCCCAGCCCTGAGGATCTGAGCTGGATCCCTGTGACCCAGAAAGTAATGCTGTGTACCTGTACGCACCCGACT
>393480 NS=61 contig=overlapped:121
TGATGTAACAAAATAATGAGAGCTTTCTATCATGGTAAGGCTTTCCGTGGTTTGTGAACTTCTGCCTGGGCTGGAGAAATGGCTGGGGGCTGGGGTAGGGGAAGGCACTTTCCACATAAGCTTGACAACCTGAGTTCAATTCCCCAGAACACACATACGACT
>393481 NS=61 contig=overlapped:124
AGATGGGCGGAGTGTAGAGAAGACTGAGACTTAGCTATTACTAGAGACAGCCATACAGGAACTGATTAGGGGGGTGCTGGATGATTTCCACCACACCAGATTTATTCATCTGATTCTGAGATATCAGACATGAACAGACCTAGGTTTTGTTCATCTGACT
>393482 NS=47 contig=separate
GAATGTTACAATATAATGAGAGACAAAGATGGCCGACAGACTGGTATCCAATCTTTTATTTGTTCATTCACTGTGCAAGAAATGTATTCTAAGCATTTACAGTGTTCTCAGTTCTTTTTTTTTTCTCTGTCTTTTTACCTTNNNNNNNNNNCCTTCTTTAAAAATTCCAGGCCTGTGTGACAGCTCAGTGGATAAAAACACTTTTCACCAAGCCTGATGACCATAGTATAATTCTCAGCCCCTAATGATGAAAATAACCAACTCCAATAATTTATCCTCTGACCTTCATATGACT
>393483 NS=91 contig=overlapped:93
AAATGAACAAAAAATCGAAGTAACATGCCTTAAAAAGATAGAAAGCAAGTAATTTCATTATTCAATGTGTTATTTCAGACTGTTCCTTCCCCTACTCTTGACACCAGTCACCTTACCTTTTGGGAAGCTGCTGTTGTAACAGTGCACCTGCAGAGCATACAGGGCACTGACCTGTAGATCCACATGAGACT
>393484 NS=32 contig=overlapped:62
AGATGAAGCAGTGCACCACAGGGGCAGTAGTGCTTCAAGTTACAGAAGGGGCAGTGATTCTAAGTAGGATGGACAAAATACAAGTATGTGTGTATATATGGTATGAGGGACCTTCCCAAGGGGTCAAGAGATAACTTTATACATACAACAAAGTTGAACATGCCTAGGGAGCCCCACAGCCTGTGGACCACCTGAATTTGAATTCAAATAAGGCATGAGACT
>393485 NS=49 contig=overlapped:79
ATGTGGATGGGGAGCATGTTGTTGCTGAGTAGGGCTGACAGGGTCCTCCTCTCCTTCCTTCTGATCCTAGTCTATCAGATCTCATCAGGAGTGGCTGCATTGTCTTCCTCTGTGGCCTGGTAAAGCTGCTCCCCCTTCAGGGAGAGGTGATCAGAGAGCAGGCCAATCAGTTCATGTCAGAGACAGTCATTGTTTTCATTAGACT
>393486 NS=111 contig=overlapped:40
TCATGTGGGTACACAGTGTGTGCACACAGAGGTCTCACATGTTCCTTAGGAGCCATCTGCCTTGTTTTATGAGACAGGGTCTCCCACTGGGGTCTGGGGCTCACCCTTCCGGTAAGGCTGAGATAGTTGGCCAGCAAGCCCAAGCATCCTGTGTCTGCTTCTGCAGAGCTGAGATTTCCAGTCATCGCCGCATCCAGTGTCTTTACATGGATTCTGGGGACTGAACTTGGAATCTCACCCGACT
>393487 NS=75 contig=overlapped:109
CAGTGCAAAGAACTTTCTGTAGACAATTCCATCTGTCAAAGGCATTACTTCTGCAATAATTAAAGAGCTCCAGCAGGTACTTAGGACAAGATTACACTAGTCATATTTATTGGTTTCTTTCCCCCTAATACCTGGCAAAGTGCCTGATACTTGATAAAATGCTTGACATTTGACT
>393488 NS=79 contig=overlapped:76
ACGTGTGGCAGATGGCCAGGATCTGGCTTTGCACAGGTTCTCAGCTTCCTCTCCAGACACAGGTAGGCTCTTTGGTCTCCAGTCCCCAGAGAGCCCTCGTGCCAGCCCTATGACTGTGGCAGGCTCTGTACTCCCCCATTCACTCTCGGACATTGGTGCTTTCTTCCTAAATGTTAGTGACAGTGTTTTTGTTTTGAGACATTCGACT
>393489 NS=21 contig=overlapped:65
CAATGGCTCTTTGATTAATTTTAATTTCTTCTGTTGAGAACTGCAAAAGACAAATAGGTGTTCGAAGATTCAAGAATCATTGTGATAGGGATCAAATTAGGTTCTGATGTCATTCCTACAAGGACTTAGCGGTGGCTTTTGCTAAAAAGCATCAACTCTTCTTTGCATCTCTAGGTGCCTGGCAGGCAGCTAAAGCAGAATAAAGCCCGGCATCAGACT
>393490 NS=36 contig=overlapped:71
CTGTGTGGTTGTGTGCATATACAACTCATAATTATAGAAGGTACTTGAACTATGCTGTAAACTGGAGTTTATACACACATACACACATGCTCTACGTATTTATGCAAATGAGAAAATATGCCCTATTTCACATCACATGACAATCTCCAACTTCATCCTTTTTCCAGAAAATGACAGTTTCATGTTCTTTATGGCCAACCATAACACCAGACT
>393491 NS=48 contig=overlapped:69
TCATGGAGTCCTGAGTTTAACTCCCCAGAAGCCATGATTTTTTTAAAGCTGGGTGCATTGGCCTATGTCTTGTGATTCCAAAACTGGGGAGGCAGGGAGAGGTGGATCCTTGAGGAAGGCTCACAGACTTTGTTAATCTAATATTTACTAAGAAACACTGTTTCCAATTAACAAAACAAACCACCCAATGTCAGTTCCATCCATGTCCACAAGACT
>393492 NS=60 contig=overlapped:119
AAATGAAGGACGCTGCCCGTTGAGGAAGTGCACTCTACTTTTGTAATCCCAGCAGTGCTGGGCCCCATGGGAGAATCTGGTTTCTGTCCTGAAGGGCGACTGGGCAGAGAGAACACACAGTTCGTTGATCAGCTTCTTGTGGTGAATAGACAGAGACACAAGACT
>393493 NS=48 contig=separate
ATATGAAAACTGAAACTTTGAATGCCAGCCCTGACTGGCTGAGATGACATTACTCTATCCTGGCTCAAGTCTATCTGGGAAACTCCAGGAACGATTAGTGAAAGTTCACCTGTTGGTTTGGGGTTGGCTAATATACCTCANNNNNNNNNNTGAGGTTTTCCAGCAGGGGTGATGATTCACAGTACATTTGATAACACGTATAGCTCTGCGTCCACCAATCAGAATGGACAGGAGTGTCCGTTAGGGCTGAGGCTTACTGGGCCTAATGTCCTCCCCTTAACCACCCACTGGACT
>393494 NS=7 contig=overlapped:50
GGATGAGAGTCAGAGTCTGGAACCACAGAAATTGAGAGAGTCTGGTAGATGTGGCCTGCTGCCTGTAATGCCAGGCAGAAAGCAAAGACAGTGGATCTCTAGAGTAAGCTAGTAAATAAGATTAGCAATATCCATGAGACCTGGGGTTGATTAAGAGTCCATGGCTTAATGAATAAGGTGGAAAAGAACAGAATCCCACATTAGCCCAGAGAACCTTGTCCCCCCCATTAGACT
>393495 NS=22 contig=overlapped:110
CAGTGAAGTTGTGTTAGGTAATTGGACTGGAGAATTCGATACTACGATGGAGCAGCTGAGAGTGGCCATTGTCACAGTAAATTCTACCAGAGTGGACGCAGGACTAGCCACAGGATTATCAACATGGATTGCTGCAGCCATGAATCATCTGAAGGAATGGGCGGGCATGGGAGCGTTAGCAGGCCTTCTGGTGTTGGTCTCCTTGGTTTGCCTGTGGTATATATGCAAGATTAGAGTCTCACAAGA
>393496 NS=96 contig=overlapped:42
ATATGTCTATACATAAAAATCTTCTTCTTCATGGGCACATCCCCAGGGATCTCCTCCTCCCACTAGGCCTTGACTCTAAGGTCTCCACTGTGGGCACATAGACGGTGCCACCAGAGAAACTGGCAAGGAACTGGTGAGGCAGAGTGTGTTCAAGCCCCGGAAATCTCGAACTCGAGACGGGCAGGAATAAGAACCGCTCCCTCCCTATTCTGAGCCTGCGTGCCCTGGCACACACAGGACT
>393497 NS=25 contig=separate
TCATGAACACAAATAGGTTGATACTTATTCCCATTGCTTATGATTTCACTATAGGTTTCATGAACTAAAAAGGAAACTTAGGAAACTTACTCAGTGTAACATTTTGTTAAACATTCAGTTTCTTTCTTTACTTTAATTTTNNNNNNNNNNTATCCTCCCATAAACCCCTCCCTCCTATCCTGTCAATCCCACTTTCCCTCCCTTTTATCCACCCATGCCCCTCCCCAAGTCCACTGATAGGGGAGGTCCTCCTCCCCTTCCTTCTGATCCTAGTATATCAGATCTCATAGGACT
>393498 NS=113 contig=overlapped:29
GCATGATGGGTGCAAGCATGCTAGCAAATGAGAAGGCCAAAGATAAACCACGTGTGTCATTACTCCGATTCTGTCCTCCTTGTTTTTAGAGACAGGGCCTCTCATTGGCTTGAGACTCACCAATTAATCTAGACGGCCTGGCCTGCCTCTCTCATGTCCTACTGATTGCCTGCCTCACAGCCCCAGTTTGGAGATTACGAGCACGGGCCACCATACCTGGCTTCCTGACATGATTCTGGAGATCACACTCGACT
>393499 NS=10 contig=separate
ATATGGTGTGAGGGTGTCAGAAGCCCTGGAGCTGGAGTTACAGTTGTGAGCTGCTGTCTGGGTGCTGGGAATTGAACACAGGTCCTCTAGAAAAGCAGCCAGTGCTCTTAACCACTGAGCCATCTTCCCAGCCCCGCCTGNNNNNNNNNNCTGGGTCTGGGCAGCTATTAACCCCTTACCCTTCCAGCCTCTGTGCGAATTGCTCTAATAATTTCTACCTGGGCTACTTCCCATCCACAATTCCATAAACACTTGCTTGTGCTCCTCATCTGGGCCACTTTCCTCCATCCGACT
>393500 NS=61 contig=overlapped:96
CCATGGCTGATAGAACAGCGTTGCAATCCTGCTCATCACTCAAAGATATGTGGCCTGGGGCAAACGCCTCACTCTCCTTGTGGGCCCTCAGTTTCCTTATGTGCTAAAATGGGAACTATGCTACCCTTGAGTCTCAGATGTTGGAAAAAAAGCAACAAAAACCACTCAACCTGGGCAGCCACCCGACT
>393501 NS=96 contig=separate
AGATGGTGCCCACCACAGTCAGGAGGATCCACACGTCAGAATCTGGCTGGGGATGTGGGGGGAGGGGATCAGAGAAGAGCGGGGTCATACTCTCTAGAAAGAGGCAGGCCAAGTTGGGAAGGAACACTGGAATAAAGAGANNNNNNNNNNAGGAGCTGAAGGGCCCTGGGGCCTCCCACCTGAGGGATGAAGGGGTGGGCCTGGAAGGACTAGGTACCCTCTCAGCTTTGGGGCTGAGGGAGAGGAATCTCCTGACGCAGCTGTGAGAACTCTTATCTGGAAGGCCACGTGACT
>393502 NS=19 contig=overlapped:122
CAATGAACATGCAAGTAAATATGTGTGGACAAGGGTTGGAGAGATGGCTCAGCAGTTAAGAGCACTGTCTGCTTTTTCAGAGGTCCTCAGTTCAATTTTCAGAAACCACATAGTGGCTCACAACTATTTATACTCTCTAATGCCTTCTTCTGGCATTCGACT
>393503 NS=92 contig=overlapped:76
GTATGAGTGAAACGTTCCTGGCAGGAATGTGAGTGAGCATAAAGCAGCCACACCAGACAGGCTTTTTCCAGCATGAATGGTTTTGCCACAGTTTTTCCACATGGCTAGAGGACATTTTAGTTAACTTTCTCATCCTTTATAGTATATACTTCTCCAGAGACTGTCCAAGGCCATGTTTAACTATGAGGTCAAAAAATTGCATGCGACT
>393504 NS=49 contig=overlapped:102
TAATGTGCCACTATTACAGAGATAAGGAACAGCTCTCTGACGTGTTTTTCTAGAACACGGAATGAGACACACTATGCTGTAGGGATGCGGGATGCTGGGAAGAATAGAGAAGGATTCCTTTCTGAGGGGATTCCTTGGGAGAGCTTCAGAGTGAATTCTCTCAGGAGCCCTCACACTTGACT
>393505 NS=81 contig=overlapped:87
CTGTGGCCAGCAAACCGCAAACATCCCACACATCTGCCTGAAAGTAGGACAACCTGAGTTTGACAACCTGGACCTACACTGTGAAATGACTGGGGTACAGCAAGTTGTCTTCTGTAAACACATGAACCATAGCACGCCTTTGTGTACATAAGCTCACGTGCACACAAGTCCACATGCCCATACATGGGCATACGACT
>393506 NS=46 contig=overlapped:20
AAGTGTCAGGTGGTTCCGGAACGGACAGGAGGAGCGGTCTGGGGTCTCGTCCCCGGGCCTTGTGAGGAACGGGGACTGGACCTTCCAGACGACGGTAATGCTGGAAGTGAGCCCGGAGCTTGGGGACACCTACAGCTGCCAGGTGGAGCACCCCAGCCTCCCGAGCCCCGTCTCCGTGGCGTGGAGTAAGCTTTATTTTATTTTATTTTTGTTGCTGTTTTTTAAATTTTTCTGGGGCTCAACCTGTAGGGTGGTGTCACTTGACT
>393507 NS=37 contig=separate
TGATGATGATGAGGAGGAGGAGCATCAAGGGGCAGAGTGGGTGGGGAACCCCGTGGTTAGAGAACCCCACAGCGGGGCCACACAGTTGCAGAAGCAGAACTCAAATGGTTTGGGTAATGCTCTGTATGAGAGAGGAAGGCNNNNNNNNNNCCCCACATGGAGCCAGCATCCAGGCATCCATTCTTTTACTGAAAAGCAGGGACTGCACCAAGAGCAGAAGGAGGCAGGATGGAGGAGCAGAAGGGCAGTGCTGGGCCCTGGAGCTTGTGTGACAGTGGCCACCTCCATAAGACT
>393508 NS=10 contig=separate
AGATGAAATACTGTCACTGAGAGTTTCTCCATTTTTTATTTACTTAAAAGTAAATACAATGTTGAAAATCATGTTAATAAAATTGGGCTTTTTACTTTGTTACCATTTGACTGTCCTTAAGACTTCAGTTTGGGAGTGACNNNNNNNNNNAAGTCTTTGTAGGCACCTCCACAGATGCCTCTTACAACTGAGCTGCCAGCAAACATTCATTTTAATATACTCATTCATCTCTGACCTGTATTACAGCTGTATTTGTGTCTATATGTGTGTGTGTGTATATATATACACATATGACT
>393509 NS=104 contig=separate
CTGTGGATTCCAAACAAGGAAGACAGGACGTTTCATTATGATAACTGGGGGAGAAAAGGTTCCAAAAGCAGCAAAGAGCTGCATTTTTTTGAGAAAGTTAGATAAGAATATATATCATAGAGATTTCAATCAAGATGTATNNNNNNNNNNCCAAACTGTTCAACTATTAGAAGACTTTCCATTTTTCAAAGACAAAATTCAAAATTTCCAGTCACTTCTTTGTTTCACCTCGTTTGTTCATTTGTTTCCTAACAGTTATTGATTGAGTGTCTACTACTGACCAAGCACTGGACT
>393510 NS=11 contig=separate
GGATGGACTAGATGTCCTCAGAATATAAGCCCAAAGGAACCTTTTCTCTGCCAGGTTGTTTCTTGTTAGATTCGTGGTCACAGATCCCAAGAAGAGGAGCTACTGACACGACAGACAACAAAGCCATCCTTAACACGCAANNNNNNNNNNAGTGGCTAGACAGAGGAACTTCTCTAACGGTTGTTTGTCTGTGTGTGTGCCTGTGAATGTGTGTGCATGTGCGCGCTAAGTTCTTTTCAAGACAAAACATGCTTGCAGAAAAGTATACAGATCACCTCGAACAGCCATTTGACT
>393511 NS=106 contig=overlapped:128
GCATGTGTCAGACTCGGTAACAATACACATGTATCCTCCAAGATGGAATAGGGATGAGAACACTACGCTAAGTCAGAGCCCCATAGGCTCTCTCCATCTCTTCCCAGCCAGTTTACAGCCAGCTTGGTCTCACAAGCTCATCACTTCCATAGGACT
>393512 NS=46 contig=overlapped:111
ACATGTAATTATATACACACATATTCTTTGAGTCCATTTATTGTTGCACTTATATATGTGTGTGTACTTAGGGCTGACCAATGTGAATGGATGAACTAGCAGAGTTCACATAGTTGAGGAAGTATGCTGCCTTCCTTAGAAGCAAATAATTGCCTGTAGCTCTTCATGAGACT
>393513 NS=31 contig=overlapped:21
AGATGTATTTGCAGACAGAACGTTGTATATACAGTAAATAAATAAATCTTTTAAAAAATCCTATATAAAGTCAATGCATGCATTCAGCACTAAAGGAAACTTGTGTGCTTGAAAGAGAGGAAAAAGGGGGGAGGGAGGGAAGGAGGAAGGAAAAGAGGGTGAGAGGAAGGAAGGGAAAGAACTGCAGCTGTTGCAGTTAATAATGTAGGTATCTATATTCTGTGCACTAACAGAACACAAGTGTCTCACAATGCACATGACT
>393514 NS=16 contig=overlapped:85
CAGTGAAGATAGGGTAGTTGAGTTCCATGGAAGGAAGGACCCTGACAGTCTGCTCACATCAGAGTTGGTCCTGAGGCAGAGAACTTAGACTAGAACCAGAAACGGGCAGCATCTTCAAGAACCACTCCAAGCTTCCTAGATCTATTTTTAGTTAGGATATAAAGACAAGTTTTCTTGTATCAGCTTCTTGCACCTGACT
>393515 NS=36 contig=overlapped:7
AGGTGAGGAGATCCCGGAATGGAAGAGATGAGGAGAGCAGAAGGAACTGCACCTGGCTAGAGTATGAAAGCAGGCATCGGGCGCTTATGCAGCATCAGAAGACCAAGTTGTATTTTAACAAGCTGACAGATGATACAAAATCTTTCATGAAGGAAACAGCATTGATGAAAGGGGGGGAAATGTTACAATATCAAAATTTGTCCTAGTAATGCCAACTGTCCTCATTTTGGATGAAGGATGGGATGAAGATCAGACCAATTTGTGGACCCACTTGACT
>393516 NS=69 contig=overlapped:84
AAATGAGCTGATAAGCACCCACAGGTCATATGGACAAAACAGAGCTCTGTGTTGGGGAGGAGGTCTCACTTAATCTGATTATGACAGATGTAGATGGGCTTCTGGATCAGGTTTCCTGTTACTCAGCACTGTGTAGATCCACTGAAGACTACCATGGATTTCTTGGGCCTCCTCTCCTAAAAGGCTTTGTCACACGACT
>393517 NS=90 contig=separate
GTATGTATATACATACCTACATGATATTACTGATTTCTGTTTTGCTTTCTGTTAACTTGTCTTTTTATTTTGCATACATGGGTCTGCATGCATGTCTGTCCATTGCTTGTATGCCTAGTGCCCTCAGAAACCAAAAAGAGNNNNNNNNNNTCATGTGGACGCTGGAACTAAAACCTTAGATCTAGAAGAGCCAGCGCTCTGAGGCGCTGCACTGTCTCTCCACCCCTCCTCGTCCTGTTCTGATTTTGCTGCTGGGACGCTTTTGGAGACATGGGTGAAGGACACCATCTGACT
>393518 NS=22 contig=overlapped:85
GAGTGGCCAATAAAAACAGTGTGCATGGATTTGTGATGGAAGCAGATTCATCAATAGCTTGCCTAATAAATATGGATTAAAAGGATATCCAATATCTGCCTTAAATCCACAAAGGAGTATAAATTTGAAACAGAAGATCAAGACTTTAATGAAGGCAGCAGGAGACGGCTTTAACGACAATTCCCGGCTGCATCTGACT
>393519 NS=80 contig=overlapped:109
GCGTGTAACCCCAGCTTTGGGAAGATGAAGACAAATGTATCCCTGTGGCATGTTGGCCAGCAAGCCTAGCCAAACCAGCAACCCCCAGGTCCCAGTTAAAGACCTCGTCTCATAAAACAAAGTGAATGGCTACCGAGGAACAACACCTGAAGTTGTCTCTGGACTGCACATGACT
>393520 NS=34 contig=separate
ATGTGGAGGTCAGGGAGCAGCCGTGAGACTCAGTTCCCTCCTTCGACCTTGTGGGTTTCGGGGACTCCGTCTGGGATCATCAGGTTTGGTAGCAGGCGCTTTTCCCCACGGAGCGAGCCATCTAGCTGTCTCCTTGTTTANNNNNNNNNNAGATAGTTTGTTTTTCTGACAACTGAGAACTATTTAGTGAGAAAGTTGGTGATGACACTCAAGACCCTAGGCCCTGACCCATTGCTCTTCACTAGCCCTAATTTGCTCATGTTCCCCAGAGGATGCAGCTTTCTTCACGAGACT
>393521 NS=89 contig=overlapped:125
GAATGTGCACAGAGACAATTGAAAGTGGCAGGTGAGGGGCACCTCAGGTTTCATGTTTGCTGTGTCTACTAAGTCAAAAGAGTTTTGCTTTGGGGAGCAGAGAGCTGCTTAGGGGAGAGGGGTAGACAGAACAAGAGACATGGGCACCCCACAGTCATGGGACT
>393522 NS=45 contig=separate
AAGTGGGAAAGGGTTTATTCAGCTTACATATCCCAAGTCATAGTCCACTGAGGGAAGCCAAGCAAGATCTCAAACAGGGCAGGAATCTCAAGCAGTAAGTAAAGCACAGTCCCTGAAGTGCCACTTCCTGGCTTGCTCTTNNNNNNNNNNCAGTGGTGGCACCACCAATAATGGGTTGGGCCCGTTCCTATCAATAGCTAATTTAAAAACTGTCCCAGAGTTTTGCTGATCATATCAGGGCATTTTATCAGTTGAGGCTCCCTCCTCTCAAATGACTTTAGCTCGCATCAGACT
>393523 NS=70 contig=overlapped:104
AGATGAAACTAGACTGAAGACCATCTATCTTCCAAAGCCACCAAACCTCCTTTTATTGTACCACAAGTCCAAGCATGTTGTAATTCTGTTAAATATAAAGAAAAGTTGAAGCAGACAAGGATTGCATCCGGAGGTGGCAAACAGGTGTATCTCTCAGGACTCAAAGTGACCCATTCGACT
>393524 NS=83 contig=overlapped:89
CCATGCCCAGCTATATTTGTACTTCTTATGGCAAGGAAAACAAATAATATTTGGAGGTCTCCCGAAATACAGCCAGTAGTTAATCAGGTGGCTCCTTGCTGGTAGCTTTCCCTGTGCTTGACCCCTTCATCTCCTAGCCATTCGCCCACCATTCTCCATTCAGCATTATGCAACTCAGAGTGACTCCATCTGACT
>393525 NS=69 contig=overlapped:103
CTGTGGCTATCTCGCATAATTTCTAGGTCACCAAACTCTGCAGCATAGCAATCTGGAAAGCTGAAGGGACAAAAGAGCAAGTGAAAAAAATGAAAAAAAGCATTGCAGGCTGAACAGCAGGCTTTAATCAATGTATCTGAGAAGTAACTGCTGAGGTACTGCCTCTACAACACATCCGACT
>393526 NS=46 contig=overlapped:124
CTGTGTGTGGTGCACACGCTCCGTGTGGAAGGCCGGGTAAGATGTGTATCACTCTCTGCCTTGCTCCGTGGAGGCAGTTTCAGGCGGAACCCGGAGCTCAGGCTTCTTGGAAAGGCTGGCACAGTCACAGCCGCTGCAGGACGCCCAGCTTGTCACGTGACT
>393527 NS=32 contig=overlapped:127
GGATGTGGATGACCTAGACATCTGGCCCTCTTGCCTTTCAGCAGAGGGTGGCTTTGAACTCCTGATTTTCCACTCTTCATCTTCCTAGTGCTGGGATTACAGGTATGTGCCACTGCATCCAGCAAGCATTTTTATTTGGTGCATATTCCACACGACT
>393528 NS=11 contig=separate
TGGTGCTTTGGTGGGCTGTGTACAGAAACACGTGACCTGAAGGAGTCTGAACACCAAGACAGCTTTTTATAAAAATGAGGAAGCCAGCAGACAGGCTACCTTCTTGATAGAAGCCACCTTGAGAATTGTGCCCACTTTGTNNNNNNNNNNGGATGCCTCATGCTTTTCGTTGGGAGTTGGCATCTACTCTTTAAATGGCCAGACAACCTCTGACCTCACTGTGAAGCAGGGTCCTGGCCCATGGAAGGGACACTGCAACTGGATCAGGCCAGCCCTGTCCCACGCCACCTGACT
>393529 NS=98 contig=overlapped:13
GTGTGGAATGTCCAGAGTTTGAAAAGCTGCTGATAAGCTGCTCCTGATTACAAGTCTACAAGTTGTAGCATTAATCAAAAAAATATTTATTCCCACCCCAAAACGGCTTAGTCTGTGCCATGTAACCCCAAACAATCCAAGGCAATGCCAGTGTCAACTCAGGCTATAAAAACATGGGCTCTGGGACCAGAGAGATAATAGTTCAGTTGGTAAAGTACTTAACCTGCAAGTATGGATTCCAGGGACTCATACAAAAGCCAGGCACCAGACT
>393530 NS=90 contig=overlapped:87
CAATGTGCTGGGCTGAAGTGAAAGGAGAGATTCCACCCACTAGGAAAAAAGAAAAAAATCAACTACAGTTCTACAGTTGAATCTAATTGTCCTGAAGTACGTTTTAAATCCTTAGGAGCAGCCACTGTGTTGGAAGTCATCCGGATTTCTTGGACTATTTTAGAGAAGATTGCCTATTGAGACACAACCATTGGACT
>393531 NS=95 contig=overlapped:27
ACATGGACAGTACCAGAAACCTACTCACTGCACCATCTCTCTAACATGATAAATGAATTTGTGTGTTTTCTGTGTTTATTCAGCTAACCTCCTCGATGGTGTAGTGGGCACTGGTAAAGAAGGTGGGGACTAATAGAAGACAGTGCTCAAGAATATGGTGTAATCCCTTCCCTCAGAAAGGCCACAATCTAATGTAACCACAACCATAGAAGAATGGCAGGAATGTGTTATTCTAGGTGAAAATCTGGCACAGGACT
>393532 NS=121 contig=overlapped:29
ATATGCATGGAATCATGTTTTCTTGATCCTTCCTGGGCTGCAAAGAACAGCTGCCATGATGCTGCATCCCAAACAACAGGAAGAAAACATGGCTTAAGCCAGCCTGTGTCTACACTCTTACCATCCCAACACCCAGAAACAAAGGCAAGAGGATAGACAGAAGTGTGAATCCAGCTTCTCCCTAAGGAACTCCACATGGGGAGACACATAGGGAGATCTAGTCTCTAAGAACAGTAATAGTGTTAACACCAGACT
>393533 NS=25 contig=separate
CCATGGAAACCTCAAGATTCTCTCAGGTGCTGATTGCCTGAGAGGGTAGATGATGTCATGAAACAGGTGAAAGCCAATAAGAGTTTCAGGCGCCAATTATTAAAATGGACATGTGGACAGCCTGGTTGAGAGAAAGGCTGNNNNNNNNNNATGATGATAGTTCCTGTGTCCAAGATTCTTAGTTCAGGAAAAGTGTCACATATTTCTTTCAAGTGGTCATTAATAAAGCCACATGTTCTTGACATGTTTCACATTATCACAGATTTCATTATTATTTCTTAAATGCACAGGACT
>393534 NS=126 contig=overlapped:92
CAATGCAATTTGTTCCAAGTCAATTCTGTCTGTGGTTGGCTGAATCTGTAAGTGCAGAACTAATACACATGGAAAGCCAACTGCATACATTTCCTCAAACTCTCTTGCAAATAACATATGAAAATCTGATGCACTCCCCATTGATTTGGCACAGGCTTTCCAGATTTCTATTTGCTAGCTAACCACACGACT
>393535 NS=74 contig=overlapped:94
TCATGCCGTTTCTAGTTCACTCTCTCCCTCCTGCTTGCAGTTCAAGGTGTGAAGCCCAGCTTCTGCTCCAGCCAACATGTCTGCTGTCTATGCCTCCACTCCACCGTCACGGACTCCATTCATCAGGGCGCTTAAGTACAGAGAAACTCTTCTATAAGTTGCCTTGGTCGTGGCATGTTATCACAGGACT
>393536 NS=24 contig=overlapped:119
TAGTGCAAGCTTTGTATTTATAAGGAAACTCCACAGCTGTTCTCACAGGAGCATCTAAAAGTTTCACCACATTTATCATTCAGAGAATACTCCGGGCTTTCAAACCATTCTTCAGCCTTGCTGTGTGAAAATGTCCAATTCTGTATAAATGGCAGTCATATGACT
>393537 NS=88 contig=overlapped:115
CAGTGTAGCCCAGTGACACACTGAGCTAAGTGTGTGTGCATCATGACAGAGTGAGGAGGTCAAGACCAGGCTCTGCCCGGCAGGACACCTTGACACCCCCCAGGAAATGGCTCGAGCACATTCTAGCCTGTGCCCGAATTTAGCCACATTTCAGTCATCACACCTGACT
>393538 NS=104 contig=overlapped:101
AAATGGACCTCTTGTACTGCAGAAATTTGGCCAGTCAAGACAGGGCTACCAAGGGGGTAAAAGGAGAGTACCATCTCTCTCTAACATAGCAGTCTGTGGCCCAAAGGCAGCCAAGGGAAGTTCTGAGCCCAGGAGCAGAATCCTTAGCACTTTTCTAAACTCAGCATCTTCCCTCATCAGACT
>393539 NS=83 contig=overlapped:80
CTGTGCCTGTGCCACCTCATGGCAGATAAATGGTAGGGTTAGCTCTCCCACACTCAGACCCTCAGGGCTACCCACATCCCAGCGCCACTGTGCTGCCTGGGCAAGGTACAGGGCCCACTCTCCTAGGTGCTGCCAGCAGCTCTCCCAAGTGCCATAGCCGGTGAAAGGCGGGGACAGCTATCCACAGCTTCTGGGCATCCGACT
>393540 NS=72 contig=overlapped:111
TGATGGAGTTTCAAAAGAGAAGCATTGTACTTGCTTCTAGAGTAATATTTATTACTCAACAAATACGTGTTGAACATTGTTCTAAGAACTGGACACTAACTGGGAGGAACGTAAGTCTGCCTTTGTGGGACTTAAGTCTCACGGCTGCACAGGCAATGATGGTCCATGAGACT
>393541 NS=62 contig=separate
ATGTGCTAGTTCATTCATCCCTGCTTCAGTCGAGTTATTATTAAGCATAGATAATTGCAATCAAGGAGAGGATACAAGGGCAGCTTAATTACTATCTGTGGTATTTTATTTTATTTTTTTGAAATAAACAAAGAAACACANNNNNNNNNNCAAATATCTTGAAGATGTAGTAGAACATTCTTTTGCCAATGAAATTAGAGAAAAGGAAATCTACTACCCAAAGCACTAAGATAGTCTATTTTGCTTCTGTTTCTTGTCTCTGGTTGTTGTTGTTTTGAATGAGTACATACGACT
>393542 NS=72 contig=overlapped:33
CTGTGTTGATTGTTCAATTCAAAATGTGTGCTGGCCCTGCCCGTCACTGGTTTCAGCACTTGAGAGAGTGGGACCTGTACGTTGCCTGGGCACTACAGTTGGACTGGCCCTGGTCAAGAGGGTGAGCCAAACCTAAGGGTGAGTGTGAAGGAGAGCTGGTCCCGCCATTTGTCTGCTGTAAGGTGGTGTGGGGGTGGGGGTGATGCCCCCTAATACCTGCAGCAGTTGGGAGAGCTGGCAGCATAGGACT
>393543 NS=52 contig=separate
CAATGGGGATAGGCAAGCAAAATGGAAAGGCAGTTAGATACTAACATGATGAAAGAGTAGGCACAGCTTAAACATGCAGGGACATTTCGGTTATGTCAGATAACTTGAGCTTCATCCTGCCTTTACAAGTAAGTCTTAGTNNNNNNNNNNGAGTTTAACCTGGTGATTAAAAAAAAAAACCTCTTATAATCCTAAAGGGTTGCATTATTGCAACAGCGAATCTTGATCAGCGGGTGAATATGTGGCAAGCACTGGACAGAGGCCTCTCCATTTTGTTTAATAGTCATTAGACT
>393544 NS=18 contig=separate
TGGTGCTTTGCTGGGGATGTGCCATTGGGAGGAGCCAAGGAGGCAGGTGGGGTGGAGGGCATCATATTTTCCTTTTCATAGCGTTTGAATAATTATAAACCAGAGGCTTCAGTCTACAGAAGCATTTTCTGACCATCTGTNNNNNNNNNNGGGGTTTCACTAAGTACCAAATAGGATAGAGGAGATGGTTATACATCAGACCATTCATCCGACT
>393545 NS=65 contig=overlapped:97
CTGTGGCTTCTGGGAATCCCAACACCTCCAGAGGGCAACCCTCTACACTGCAGAGCGTCCCCCAGACACAGGCCAGGCCCTGCACGTGCTTCCCTAGCCCAGAACGTCAGCAACGCCTCGTGGGAAGCAATGGCAGACAGTAAGATGAGCCACATCTGTCTGTCAACCTGGTTGATACCATGCGACT
>393546 NS=23 contig=overlapped:43
TCATGACGGCAGAAAGTATGGCAGTGTGCAGGCAGACATGGTGCTGGAGGAGCCAAGAATTCTACATCTTGATCTACAGGCAGCAAAAGAAGACTGTGCCACGCTGGGCATAGCTTGGGCATAGACCTCAGAGCTTGCCCCCACAATGACATACCTTCTCTAACAAGGCCACACACACTCCAACATTGCCATAGCTCCTAATAATGCCCCTCCTATGGGCCAAGCATTCAAACACATGACT
>393547 NS=113 contig=overlapped:90
CTATGAGTGACAAAGAAGAGGGACATTCTGTTCCCCACTTAGTCACACCAGCAAGGAGCTGAAAGAGGAGCTAGAGGTCATCAGCCAAGCTTTCCTGAGAATATGCCTCCTCCATGGACTCCACTGGAATTCATGAGCTACTCTAACATTTTCCTTGATTATTAATTTTTTGTGAAATTATTCTTCATATGACT
>393548 NS=79 contig=overlapped:94
ATATGGTGGCTCATAACTGCCCATCATTCAAGTTCCAGGAGATTTGATGCCCTTTTTGACTTCAGATACTGTATGCACATGGTGCTCAGACATACATACAGGCAAAACACCTGCCTTACACAAAAAATTAAAAAGGGCTAGAGAGATGGCTCAGCGGCTAAAAGCACTTGTTAAAACAGAACATCAGACT
>393549 NS=91 contig=overlapped:104
CTGTGTGCCAGTAATTCCAGTCCTGGAAGGAGGAGACAGGAGATCCCAAAAGCAAGTTGGCTAGCAAGACTAGCCATGCAGGTCAGCTCTGAGCTTGGCTGAGAGACCTGGCCTCAATGAATAAGGTAAACGAGCTATTGAAGAAGTTATTTGGCATCAGTCTCAGGCCTTCACACGACT
>393550 NS=104 contig=overlapped:34
GGGTGGATAGGTACACATCTACACCCCCATTACCACACACCTCCAGCCATTGTTTCTGACATTTCCTTGTTCACCCAGCCAGGTACCCACCTGTGCATCATTCCCTCCTCCATTCCTCCATCATACCATCTTACCACCCATCCTCTTCCCATCCACCCGTCTTCTCACCCAGTCTACCCTCTTTCCAGGCATCATCTGGTTTTCACTCGGCTACTCAGCATTCCGTCCTACTCATAATCACCACATGACT
>393551 NS=83 contig=overlapped:74
ATATGACTCATTAGGCTAGGAAACAGGGTCGGGGTAGGGAGACAGAGAGTGTGAATGGGGAGGGGAACTCCAGAGGGCCTAGAAGTGTGTGAATTGAGGGTGGACACACTCAAGAGCCATTGCGGGCATGGATGAAGTTGTGAAAAAATTCATAAAACATAGTTGAAAATGTACAATAATGAAGTTTTTACCCTAAACATCCACAGGACT
>393552 NS=8 contig=separate
GTGTGTGCGCAAACATAAATGAATACAAGCTGCTGAGTGTTTTTGTTGTTTGTGTGTACACAGTTTCAAGGCTGATCCACTCCACACCGGACAACCAATTAGAGGTCTCCTCCCTGACAGAAACTAATTCTCTTTCTACATTNNNNNNNNGGTGTTGCTGCTGTGCCCGTCTTGCTTATGTGGCCATTTCTAGGCAACTCCCTAGTATCCTGGCTTTTGCAATCTTCGCATCCACTCTTTTAAGATGTTTCCTGATCCATAGCTGATATATCTAGTGGGGCTGAGCACCCGACT
>393553 NS=55 contig=overlapped:102
AGGTGATCTCAAGTCTTTCTGGACGTCCCCATACCATCTGTCCAAAATCTCATACTCACATGCAAACTAAACACCAGTGCCTTGATTCTTTAGATGTGAAATAAAAGAGCCCGAGTGAACATTAGCCTCATCAGCAGCTTTTACAATGTTGTTCAGAACTACCACATCATAGACACAAGACT
>393554 NS=79 contig=overlapped:51
CCGTGTCCCTGCGTGCGCTGTGGGCGGGACCTTCCGGAGCGGCTCACACACTTGCTGGACCCGCCTACAGAAATCCGTCGGTGAGGCCCTCTCTTTCCTCGTCTGCTGGATGCTGGTGCTTGGGTTCGTTACGTTCTACATCATCACTTCTAAACATCCGACAGAAGCAAGTTAAGGAAGGCTTCTCTGCGGGGAGGGGGAGCAGTTCTTCATGGTGGATAAGGCACGGGACT
>393555 NS=126 contig=overlapped:18
CTGTGCTCTGCTTGCGCGGGAGATGAGACCATCTGAGTAGGTGGTACCCCTAGGAGATGACAGAACCCCAAAAGCAGAGAGGCCGCTAACCAGCTCCTCCACATTCTTTACACGATGTTTCAGCAGACCTAAATGAAAACTTGAAAGAAATATTCATCTTCCTACAGAAACCCAGAGACTTCACCTCCGTAATTCTACCACACCAAGGGAAGTCGACCCAGATTATCAGTGTTCAAAAATACACCCAGTTAACCGCACATCAGACT
>393556 NS=28 contig=overlapped:118
AGGTGAGGTTTGGTTACAGAAGTGTGTAAACTTAGAGGCTCTGGTGCTAGCTGGCACTAGGTATAGAAACTTAAAATTCTCCAGAGGTCATCCTATCTAGGGGGACGGGCATCTGGGCATCTTCCATTGGGGTCAGAAGTCAGGGACCTTTCAATGGCATCCGACT
>393557 NS=29 contig=overlapped:125
ACATGCATATATGAAATTAATCAGGTGGAGATTGATGAGATGGTTCTGCAGGTGAAAATGCTTGCTGCCAAGACTGACAATTTTCAATCCCCAGATCCATGGAAAAAGGAGAGTCTTGACTCCTCTGACTGACAGATGTGTGCCCACACTCACACGACT
>393558 NS=111 contig=overlapped:38
CAATGAACAAGTTCAGAAGCTGCAGTCAGGAGCCCTCTAAGTGATGTTGATGCAAGTTGAGTGCTGGTAGCCAATGAGGAGAGCAGGGAGAGTTGGGTTCTGATGGCTCTGATGGCTAGACTGGCTTCTGTCCAGACAGTTATGAATGTCCCATGTATGCACAGATAAACATGTATAAAAGGGAAGAAAGGGCTAAGTGCTCAACAAGACGTGAGTGGCTTACAAACGGAGGGGTTGCACACGACT
>393559 NS=100 contig=overlapped:66
GGATGTGAGTCCAATCCTCAGCACCTGTGTAAAAGCAGAGCATGATGGTACACACGTGCAATCCAGCTCTGAAATGGTGAACACAGGGGTTTGCTGGCCACTAGCTGAAGTCAAATCAGCATGCTCCAGGTCAGAGACCTTGTTTCAAGAAACAAGGTACATGACTCCTGGATCCTAGAATGATATGATTTGCATACAATACGCATGGGCACACGACT
>393560 NS=80 contig=overlapped:112
CTGTGTAAGGGGATGCAGATATAACATGGAAGTATCCGAAGCAGACTCATACAGTGCATATCCCAGGTTCACCACGGGGCACTTACCTGCACATAGCATTTCTTTCTCATAGTAGCGGTCCTGGTAAAACTGAGAGCAGTTGTCCATTAGCTTAACTTCACCCCATCTGACT
>393561 NS=100 contig=overlapped:112
AAGTGAGCACTGTAGCAACTGAGCTCCATCCCAGGCCAGTAACCCTTTAAAGCAACACAGTGGTTTCAATCTGTGTGTAATATGAAGCTGGTCATTTTATTGTTGTTTTTGTTTTTGTGCGTGTGGTGTACATAGTCTGTGTGTACACAAATATATGCTAATGCATCTGACT
>393562 NS=34 contig=overlapped:109
CTGTGTATGTTAGAATATGTAGAGGCAGGGACACCCCCCTTTTTTTTTCTTCAGATGGTGTCTTACAATTGCCTGGAACACACACATTAGGCTAGATTAACAAAGCCCAGGTATTTTTGTGATCTCTGCTTTTCCAGGTGTGTAACAACATGGCCAGATTGTTTTCTCACGTGACT
>393563 NS=103 contig=overlapped:48
ATGTGACATGTACAGCATGATCATCATGTGGGTCCCCTAACGATGAGACTAGGGGCTGTCTCTGACTCTGTTGCCTGCCTCTTTCCCCTGGCTGGACTGCCTTGTCTGGCCTCAGTGGGAGAGAATGCGCTTAGTCCTGCTATGACATGAGGTGCCAGGGTAGGTTGGTACTGCCTAGGGGTACCACCTTCTACCATTATGTGTGTGTGTATGGGTAAGGGTATATCCACATGACT
>393564 NS=64 contig=overlapped:60
CCGTGCTTCTTGAAGTCTCACCAGTAGTGCACATTACGTACTGTGCGTGCCAGGCGGCTCCCAGGCTGAGCCCAAGCTCCTGACGTGAACTTCATGCCGCTCATGGAGGCTGGAGGTTTCAGAGCTCTAGCCCGGGCTGCATTACATAGTGAGAGCTTGTCTTTCGGTCCAGGAGCTTGTGACCACAGGTGAAACCCTGCATGACTATCTGCGTTCACCTGACT
>393565 NS=62 contig=overlapped:96
ACATGAAACGAGCCCTGTTCTGTGGGGAGCTGGGCAGAGCCCTGCTGGGGCAGAGCTGGTACATCAGGCTCCAGTGCACTGTCAGCAGTCTGACACTGGAGGAGAGAGGACATTCCATACAGCTAGGTTAACGTTGACTCAAACCCAGAGCCCTGTGTCCCCTGCAGTACACGGCTGAGCATGTGACT
>393566 NS=54 contig=overlapped:120
AAATGGACTGTGAGCCAAATAAGCTCTTTCTTCCTTCATTTGCTCTCATCGGGGTATTTTGTCCCAATAATAAGAACGTAACTAAAACATCAGAATAAATTTTGTAGCAGCCTACTCCCGTCAAGCCTTTTCTCTTGAGGTTGGAGACAAGCTCTCACAGGACT
>393567 NS=40 contig=overlapped:72
GCATGCCCAGAGGCCCATGTCCCAGTGGTTCCAGATGTCATCATGTTGGCAATGGAGGTGAAGCATGTATGTCTTGGCTATGCTTTGTTCCCTAAACGTTTGTGCACTCGAAGCTTGTTCCCAGTGTATCAAGGTGGTAGAACCTCTAAGATGCAAGAGTGAGTACTGCTCTTGCCAAGGACCTGAGTTCTGACTCAGGCACCCATGTGACT
>393568 NS=18 contig=overlapped:136
CTATGCCCAAGTTTTTTAAATGGGTATTGGGAATTTGAACTCATGTCTTCATGCTTGCCTAATAAATCCTCTTAGCTATGGAGCCATCTCCCCAACCCTGTGTGCCCTGTTCGGATAGCTCGTTTGACTCTCGTGTTTTCATTCGACT
>393569 NS=32 contig=overlapped:42
ACATGATAATAAACCAGGCATCCAGCACAGCTTGAAACTCTAGTTTTAAGGAAGGCAAAGACAGGAGGAGTGCTGTGACTTGGCTTCTAGCCTGGCTGAGAACATGTAAGCTCTAAATTTAGGGAGAGACACTGCCTCAAAGGAAAGGTGGAGAGTAATAGAGAGAACACCTTTCTGGCCTCCACGTGTCCCCATCACATTCACACACATACCCGTAGAGACACGCATGACTACATTAGACT
>393570 NS=7 contig=overlapped:70
CCATGATTCTGGTATGTTTATATCATTGGGCAATCATTATCATTGTCCAAAAGAAAAAAAACCCAAACAAACAAACAAACAAACAAACAAACAAAAAGACACAAAACAAAACTGTGTACTTGTTATCATCCAGTCCCCACTTTCTTCCCCTTCTTCTGGCAACCATTTATTTAGTCCTTTCTCAAAAGACACGCCTCGTCTTCACATCTGACT
>393571 NS=86 contig=separate
GAATGCATATAAATAACATAATTTTTTTCCTCAACTAAGGTATTCAAGTAATGTAGTTGTTGATTCAGCTAACGTTTAGTGATGATTAATCGTGTTAAAAATTGGCTGTTTTGACTAATTGGATATGAATTGATTTATGGNNNNNNNNNNGCCAAGAATTTAGTTCTGCTCAGTAAACATCACATGAGTACCATGAGCACATGTTCTCTGGTTGGCCTTGATGTGCTGTAATATCAGTTAATCCTAAGAGGCTGAGAACTTTGTTCACACCTTCCTCCTCCGTCACACATGACT
>393572 NS=21 contig=overlapped:54
GTGTGTTTGTGTTTGTTCCTAAATACATAAGTACAACTTGCTCAGGCTGTATACTGTTACTTGTGTGATATTTTGGGGCTGATCATTTGGCATTATATAACCAAGCGTTGTGCTGCTCCCTGGAGGAGACTGTTTTCTTAGTTCCCTATAGTCCTTTGTATGGGACTGAGGCCTTTTAAACTTTCCCCCATATTGTCCTTGTTCAGGTCATGCTAGACAGTCATCTGACT
>393573 NS=20 contig=overlapped:131
ACATGCCGCTTCTTGAAAGAGGAATGGGTACCAGCTTCAGGTCTAAAGGGCACTCAAGGATTGTAAAAACAAAAGTGAAAATAGTAGAGAAGTTAGGAAAAAGCACAAACTTGAAGGCCCAATAATGGATCCCGAGTGCACAGACACACACGACT
>393574 NS=35 contig=overlapped:134
TGGTGAAGTCTCAGGACCTGAAAAACATTACATGAGAGGGCTCAGGGGTGATCAACACAGAGAAGATTGATGGAGACTTGGAACATCAGGTCCATTTCTGTCTCCAGGCATGAATCTGATTCTCCAACTACTGTTTTAAGACATCCGACT
>393575 NS=43 contig=separate
ACGTGTGGTTTATTCAGTGCTGAGGACAGAACCCAGGGCTTCAAGAACACTAGGAAAGCACTCTGCAAAACCAGGCCCTAGAATTCTTATTATACATCTTAAAACACTCAATACAAATGATGTCAACAAAGTTATAATGCNNNNNNNNNNGCGGGAAAATTAGATATTACAGATAAATACAAAAAATGACCAGAGAAAGAAAGAAAAATCTTACCTACAATCCCATCTACATCAGTGATTCCAAAAAGTCTGTTTCTGTCTTTCTTGTGCACAAACACACAAAAGCACACGACT
>393576 NS=85 contig=overlapped:64
CTGTGTCTGTGTGGGTCCTGTTTAAGGCCACCAGTGGCCCTTGTCATGAGCACAGGAAGCATCCTGACCAGCTGCTCTTAGAGTGCCTCAGGCCCAGGTTGGGGGTTGTAAATGAGACCATGATCATTAGTTTGAAGAGTCCACGGTGTGTCTCTGACCTCTGGCCACTGAATGGGCTGGACCCAGGTCAGAGCGCAGGCCTGACATGAGCCACCAGACT
>393577 NS=92 contig=overlapped:72
ACGTGTTCTAGTTAGCTTTAACTGTCAACTTGACACAGCCTAGAGTCATCTAAGAAGGGAGTCTCAAAGGTAGGATTGCCCACCAGAGACTGTCCTTTGGGCAAGTTTGGGAGAGATTGTCTTGATCATCAACTGGTGTAGGAGAAGCACATGCCCCAGCACCATGCCCTTGGAAGGTGGTCCCGGGCTGTTGAAGAAAGCTACATAAGACT
>393578 NS=87 contig=separate
AAGTGTTCTCTATCCGGATCTCAAAGCTGGGCTCATCCCGAATCTGCTCGCAGCCTGACCGTGGGATCGGAAGACATGGGGCATCAAGTGGCAGCTGACTGGTGAGCTGGCAGAAGGGCTGGGGGTTATCCACTGGACAGNNNNNNNNNNGTCTACTGTGCTGGGGGTGGGAGGCTGGAGTACGCCGAGCTGGTGACGGACTGAGGTAAAAAGACCGGGAGAGCTGTGGCAACAGCTGCTTTCTCAGGACAACAGACAAGAGCGTGATCCACACACGTAAGGAACACTGGACT
>393579 NS=54 contig=overlapped:102
CAGTGGGTTGAGTCCTCCAAAACTGAGGGAAAGCAGACTTCTCCTTAAGTTCCTGTGTTAGACGTTTTGGCGCAGTGCAGGGAATGGTAAGACATAAACCTGTTGTTTTTTTAGGTTTACTCTACCAAGTAATACCAAGCTAGTATAAGAGTGGATAGTCAATGGTCCAAGTGACACTTGACT
>393580 NS=125 contig=overlapped:86
CTGTGTCCTCAGCAGTACCAGTGTGCCCAACTTGAGTACTGAAAAAGAAAATATTATCACCGATTTTAAATTGTTTACATATTTTTGGGCTGCTGTGTTTAGTGAAATGTAGTGCTGGAATTAACACTACAATTACATATGTGGCTCAATTATTTCCCATTGGGCGGTGCTGACCTGCGGGGCTGTAAACACGGGACT
>393581 NS=46 contig=overlapped:95
CTATGTGGATGGGAGGAGTTTCCCTTTTCTCCTTGCCTCCCCATCATCCACATTCTTTGTGTCTTCCTCTTTCTCCTCCAGAGTGCTGCCTCTGCTCCCACCTCTGCTGGGGTTAACCCAGAGTATTTGGCCCAACTCAGGCCCACGAGGAAGCAGGGCATTGCTGTAGCCTGCTGGACCCATGAGACT
>393582 NS=7 contig=overlapped:41
GGATGTTGGACTGATGCCAGCCAGCCATTTTAAAGGAGCCCAATAGGCACAGCCTACGGTTGGGAAAATGTATTAGTTACTTTTGTTGCTATGATAAAACACAAAACAAAATTGCCTCATAGAAAAAAAACAGCATATTTTGACTTACAATTCCAGAGGTAAAGTCAAGAATGGTGGAAGAGGAATGACAGCTGATGATATCCAGAGCAGGAAGCCGAGCGATCACATCTCAGTCACACGACT
>393583 NS=73 contig=overlapped:103
ACATGTTATTAGCAGAGGTGAACAAGAGCTGTTGGGGCTGGCCTGCATTTTTGGATTGGGTAGTAGAGAAACAATACTAACAGAATAACATCACAACCAAGAAGCAAAAGTGAAGATAGAATAAGTGATGGGAACCTGCGTCTGCTGGGTTCTAGGCAGAGGGGTGGGATTGCATGTGACT
>393584 NS=50 contig=overlapped:105
GCATGAAATAAAGACAAGTAAATTTTGAGGGAGGTTGAAATTTGCACCTGCAACTATTTCATAGTCTCAATTCAGAGTAGGGGAGCAACTAAGGGAAATGAGGTCATCGAATGTGTTGGAATAAACTTTTAAAGAGAGAAGAACAGTGCACAGCACACACATAGCAAGTGCACCAGACT
>393585 NS=44 contig=separate
CTGTGCTGTTACTGCAGTAAGCCAGGCAGAGAGCACAAACCCTCTTAATAGGACATTGTACGTAGACCCCTCCTTTCCGCAGAAACTCAAGCAGGGACAGTACTCTGCACAGCTCTCCTGCCTGTCCAGATGTACTTCTCNNNNNNNNNNGTCCCCTAATTTGGTGAACCGTTTGACCATCCCTGGACAGCATTTTCTAAATTTCCTTTGTTAGGGTCTTACCCAAAGAGATGACGGGGAGGAGACTGCAGTAGTGCAGAGGTACCTTGAATTCGTTAACACACACACACGACT
>393586 NS=48 contig=overlapped:59
AGGTGCACTGTGAGCTGTGGTATGGGAAAGTAGGACTCAGAACCTGTAGGCAGATGACATGCCAGATGGCCCAAGAGAGGTTCCCCCAGCATGCCAGGCCTGGCTGCTTTTCTGAAGAGAGCAGAAGGGGCTTGGGCAGCCCGCCCATTACACTGCTCTGTGGCTTGCAGGAGTGGAGTCCTGCCTGACAGGTGGTGGTGATAGTAGGTGCATTCTCACCTGACT
>393587 NS=35 contig=overlapped:106
AGGTGCTGAAGCGTTCGCCACCAAAGTCTGTCTGGGACCAGTTTATGTGTGCAAGAAACCCCCTAGCTGCTCCTGGGGAGGGATGCTGGAGATTGGGGGTGTGCTGAGCAGGTAGCCGTGGGATGAAGCTGTTGAGGATGGGGGATGATGGTTCAGGAGGACCGTCTCCCACCCGACT
>393588 NS=97 contig=overlapped:104
CGATGAGAAAAGTGGCTAGTACATGTATATAAACAGCAGTCACAATAACATAAACAGTGACAGCGCTAATGCTAGAAGGAAACACAGCAGAATGCTGCTGACATGGGTTGTACTAACTTAGAGTTTCTTATTTTCCAAATTTTCTGATTCATGGGTTGAGGGGGGTGTGTGCATCTGACT
>393589 NS=95 contig=separate
AGGTGCTACCAGGCTCTGAAAAAGCCTCCACTCTGCTGCTCTCTGTATGCAACTTAACTATAATGTAATATCCACAGTGGAATTCGTCTTAAGTAGCCATGCCAAGTAGGCCAATTTGATTGTCGTTAAGGTGGGTTTTANNNNNNNNNNATTTGTTGAAAAGTTTGTGTTTGTGGGAACACCATTATCCTCTTCCCATATTCCAGTTTTATTCTATGTTTTCATCAACTCCGATGCTCCCCAGCCTGCTTGGAGTTCGTAGTCTATGGTTTTGTTTTGTCCTGACATTTGACT
>393590 NS=69 contig=separate
CCATGCTTCTTGCCATGATGGTCATGGACTCTAATCTTCTGAAATGAATCTCAATTCTCTTGGTAATGGGAACTACCCACTCACAGCACTAAAAAAGTAACTAAGACACTAGTGCTCCTAACACAAGATAGAAGTGGAGANNNNNNNNNNAGCATGTGACATCCACCAACAAGCAAGGTGGAGGGCAAGGACTGGATGACAACAGAGGTTGTCCTTTGATTTCTCCATGTTCACCCTGACATTCATTCCTCCTGGCATTCACATACACAAATGTACATACACATACACAAGACT
>393591 NS=29 contig=overlapped:74
AGGTGACAATAAGTTACCACAGTTGCAAGGAAAACTTTCCACTGAGAGTGAGCATAAAATCAAAATGGGATGAAGGAGTTGGGGATAGATATGATCAGGATACATTGTGTACTTGTATGAAACTGTCAAAGACTAAATAAAAGCTATTATTAAAATGTGATAGAAAAATCCTTCAATGGCATGGCTCACATTCAACGATATCATACGACT
>393592 NS=52 contig=separate
ATATGGCATTTCTTAAAAAGCTAAAGTGATGCTTTGCTAGGTAATTGTATGCCCTCTCAGCATTTTCATTTTGAGGCAGTTCAGAAGAGTTCCTTGCTAGTCTTGGCCTGGTTAACATCAAATGCACAGCTCTTCCTTTCNNNNNNNNNNTCTCTGTGCTCATGAGCCTGCCAAAAATGTGCTTAAAGAAAAGAAAAAAAAAATCAATGGAATGGGGCTTTTTTCGCGCTGTTCCCACTTTATTCTCTAGCGAGGGAGAAGTTTGGTGAAGGTCTTTTAAACAACCATTCGACT
>393593 NS=18 contig=overlapped:57
ATGTGTGCATGGGTGTAGGCCATCCACACTTGGGAGCCATGGAATCCTGTCAGTAAACCACACCCTCAAAAAAGTGACACTCTCTCCCAGAAGCTTTGGCTACCATAGCTTCCTAGTAAGGCATAGGCCTACAAAGATCACCTCCCTCATTTCCTTCATCTATGCTGGAACTTTGGCTTTATTGATCATGTGCAAGATGACCACAACTGCTGTGCATTCACGAGACT
>393594 NS=101 contig=overlapped:90
ATATGTATATGTATTTGTGTCAAAGTCAGGTGTCCACGGGGGACCAGAAGAGGGTGTCAGATGCCCTGCACCTGGAGTTCAGGTGGTTGTGAACTGCCTGACCTGGATGAGTACTCAGGCTCTACCTTACCAGTCCCCACTCTAATCCAAAAGTGGCTGTGGGCCTTATGACACAAAGCCAGCTCCACAGGACT
>393595 NS=92 contig=overlapped:104
AAATGATGTTTCATTGGGCATGAAATTTGCATGTCATTTACAAATTCAGGTGAGTGGTGAAAGGTAGTGTAGAAAGAAGATGATTTATTCCAATTAGATGACCATCCACATCCAACCTAGGAACTTAAGCCTCTGTTTCAAACCTTAAAATTTGTGTGTGCATGCGTTCATGCATGAGACT
>393596 NS=64 contig=overlapped:99
TAGTGCTGCTCTGAAAGGTTTCCTCCTGGACGAGACCCAGTGTCACCCTTCTGCAACCCAAAGCAGTAAAGACCCACACAGTACCATCCTTCATTCATCTATGGAGGCGGTATGGTTTCCACCCTCCCATTCCTTTCTTTTCTGTGAAGCCAGATGTAAGACATGTCATTAATTAACATAAGACT
>393597 NS=86 contig=overlapped:32
ACATGTCATGACACTTGACAATGTCACAGGACAGCTCGCAGGAGTTCTCTTCTGCCATGTGTATCCCAGGAATTGAACCCATCTCCTCATGCTTGTAGGCAAGCGTCTTCATACACTGAGCCATCTGGCCAGCCTTTGATTTATTATTTGTTGATTTATTGGTGGTATGAAGATGGCGCGTTAACTCCTAGTTAGCACCCCAATTCGTTACCCACTTTTTTCTGATTAGGTTTTCATCATTTCCATACGACT
>393598 NS=82 contig=overlapped:120
GAATGCTGTGAAGAAGCTTGGGCAGATGGTTGTGGGGAGGGGAAGGAGGACAGGAAGGGGTGTGCTCCCTAGAGCTGTTTAGGAATGTGTATAAGGGGAGAAATGGGCCAAACCTTGCTGTTCTGATCAGCCAGAGGTAGAAGGTTGCAAGGGACCATCCGACT
>393599 NS=1 contig=overlapped:44
GAATGGCCAAGATAAAAAACTTGAGAGACAACACATGCTGGAGAGGCTGTGGAGAAAAGGGAACCCTCCTCCACTGCTGGTGGAAATGTAAACTTGTACAACCACTCTGGAAATCAATCTGGTACTTTCTCAAACAACTAGGAACAGCACTTTCTCAAGATCCAGCCATACCACTCCTAGGCATATATCCAAAAGAGGCTAAAGTACTCAATAAGGACATTTGCTCAACCATGTGA
>393600 NS=64 contig=separate
GTGTGTGTAGGCTTTTTGCTATTTCTGTTTTTGTTGAGGTCCAGCTTTACTCCATGGTGATCAGACAGCATACAGGGGATTATTGCAATCTTCTTGTATCTGTTGAGGCTCACTTTGTGAACAATTATATGGTCTATTTTNNNNNNNNNNGTTTGGGTATAAGGTTCTGTAAATGTCTGTCAGGTCCATGTGATTCATGACCTCTGTTAGAGACACTGTTTCTTTGTTTAATTTCTGTTTTGTTGACTCGTCCTTTGTTGAGAGTGGGGTGATGACGTCTCCTACCATTAGACT
>393601 NS=59 contig=overlapped:110
GGGTGTTGGGAATTGAACCTGGGTCCTCTGCAAGAAAAAGTGCCCTTAACTTCTCAGCCAACTCTCCAGCCCAAGATTGGGTTTTAATAGCCAGGATAAGTAGAAGAATTTCTAAGAGTATGTGTTGTGTGTTAGACAATGTTAAAACATCAGTGGTCATGTTGTCACAGGACT
>393602 NS=50 contig=overlapped:62
CAATGTTGACAATGTTTGGGGAAAAAAATAAACAAATGAAAAGCTCAAATGCCTTGGTGAAGAGAGGCTAGGGAGACGGCCGGTGTCTAAGGGTGCTTGCTGCTCTGTCCGAAGACTGTAGTTCAGGGCCCAGCACCCATGTCTACCTCACAACTGCCTGTAGTTCTAACTACAGTTGATCTCAAGCCCTCTTCTGGCCTGTGCAGGCACCTGCACTCGACT
>393603 NS=62 contig=separate
AAATGCAACCAAATAAGTACTGTCAAAAGAAAAAAATTAAGGATGGAACTGCTAGGGTAAAATGGCTCAGGTGAGTTAATCCATGATAGGGGAACCAAAGCTAAACAATAAAGGAGATTATGGTAGTAAATAGAAGTGCCNNNNNNNNNNGGCAAGTGAGATGAAACAGGTTTACTTAAGAATACTAGCCAACTCTTTGTGAAGGCTACCTAAGACTTAAAGCCAATAAATGTTCTAATCCCTATTTCAAGTAACTGTTTCTTCCTTAAGTTTAGAAGAATATTTCACAGGACT
>393604 NS=125 contig=overlapped:29
CTATGGAATGGGGTGTCTATAGAAGTCAAGATGGACAGCTGTGACATGAACTTAGAAGCAAGAAGTGAAATAGAAGAGCCAGATTGGAGATATGCAGAGATCCACTAGTCACGACAACGTAGGAGACTGGCGTTCTTGTGGGAGATCTTGATATCATTTGGCAAAGCTGTGCTGACAGGAAAGAGGGAGGTGGGTGCCCTGGAAAATAGCAGTGAAGTAGGGACAGCAGAGGAAAAGCACTCACTCATTCGACT
>393605 NS=109 contig=overlapped:86
TTGTGAATTGGGTGCTTGCTTGAATGCTCGGCTGGGTAATTAAGTGTGGCTTCCATTTACAAGTCCTATCACTTACATTTATCTCCTTCCTGTTGGGCTAAGTCATGAAAAATGAAGCACCACTGGTGGCTCGTGAAGCTATTCTGAAGCTTTAATAGCAGCAGATGTAGATCACAGCACAACTGATTTCACCTGACT
>393606 NS=104 contig=overlapped:19
GAGTGGACTCTCTTACACATTCCACAGCTGGCCAGGCTAGGTGTCTGTAAACGTTTGTGGGCTAATGAATTAGTGAAGGACATGGGCGAAGGGAGGCAGGTAACAAGCTGAGAGCTGGTATAGGGTGGTGAGGAGCTGATGGTTGGCAAAGGAACTAATTATTGAGCACTTAGATAAGGCAGGCTGTGTGAAGAGCTTGTTGCCTGTTATTACTTTAACCCTTTCAATACCATGTCAGGGTAGTGGGGCCCTGTGCCACGTGACT
>393607 NS=101 contig=overlapped:118
GCATGGGGACTGCTACACTGGTATTAAGATAATTACGTGTTGTATTATGTAGATGGCATGTTTTACACTAAATAATGAGAAAACTTGTCATTATGTGTGAGCATGTCGCTAGGAGACACACTCAAAAAGGTAGTAGTATGTAGTGACATTGACAGTGCATATGACT
>393608 NS=103 contig=overlapped:84
GGATGTGGACCCTGGTGATTTCTCCTATTTCTCTTTGCTTCCTGGATCTTCCTTCTGCCCTTTGCCCCCACCAGGAGGTGCACTATTTTCCAAGGCCCAAGGTGGTGAGGTCAAGCAACTGTGGACTAAATCTTGTGAAACCAAACCAAAATAACTCTTTCCTCCCGGGCTGGCTTGCTCGTGTATTTTGTCACAGGACT
>393609 NS=77 contig=separate
CTGTGACTACCCCTAAATACAAGGGAAAAGGGGCCTACTCTTTTTCAGTCATGTCTGATGGGCTGCCTTCTATCACTCCAGCAAATGCAACTTTAGAATAAAGAAGGTGCTTAAGAAGTACTAATATGAAGCCATCCTTCNNNNNNNNNNATGTGTAGAAATGAAGACATGCTGGGGAATTCATATCATATCTGGTCCAGTTGTTTTGTAATGTAACTCTATAATGTCTTGAGATAGTGTTCAGTAAAGAACTTGGAGAACTGGGAAGCTTCTTCAGGCTTGGGACACCCGACT
>393610 NS=17 contig=overlapped:130
GGGTGTTTTGTGAACTATGTGTGTGCAGCACTCAAGGAGGCCAGAAGAGGGCACCAGATCCCCTGCAACTGGAATCACACGGGGTATAGGAACCATACTGGAGTCCTCCAGAAGGGCAACAGGCACTCTTAACTGCTGAGCGAGCACTCGACT
>393611 NS=108 contig=overlapped:99
AGATGTCTACCTATCTGAGCTGTCTCAGCTTCTTTAAGGTTAAAAGAGTCATGTCCTAAACCTGCAGTCACCGTGAAGTCCAGGAAGGGCAAATCCCACAGGACAGACCTCCCTAAGGTGAGAACAGTGATCTATGACTGAGAGGCTGCATAGATTATCCTGAAGGGCTTCTAAACCATAAGACT
>393612 NS=21 contig=overlapped:74
CAGTGTGCAGGCAGACATGGTGCTGGAGAAGGAGCTGAGAGTTCTACATCTTGATCCACAGGCATCAGGAGACTATCAGTCACATTGAATGTAGCTTGAACATTTATAGGACCTCAAAGCCCACCTCTGTAGTGAGATTATTTTTTTCTCCAGACAGGCCACACCTTCTACTAGTGCCACAGCTTATGGGCCATGCATTTACATACGACT
>393613 NS=20 contig=overlapped:49
TAGTGTGAGGCCAGGATGATTTGCACCTATAACTTCCCTTTAAGAATTGTGCAGTTTTAACAGTTACACATGTGCCTTTCTCTAGTTTGTCCATTTCGCATCTCTTGTAAGCAGGAGTCCAAAATCTTTTTCACACATGGCTGATTGATTAATTGTCCCTATACCCCCTTTTGAAGAGTGTCATTTCATCACTGGATTGTCTTCATATCCAGGCTGAGCGTGAAAGCATAGGACT
>393614 NS=106 contig=overlapped:44
GAGTGGCTCCTTAGCATGCCTAGCTTATGCCAGAGGAGCGTGGGTTTCCAAGGAGGCTGGAAGAAGGCGTGAGAGCCCCTGGGCCTGGAGTTAAAGGCAGTCGTGAGCCACCCAATGTGGGTGCTAGGAACAGAAGTCTGCTCTTCTAGAAGAGCAGTAGGTGCTGGAGGGCCTTCCTCCAGCCCCTAGGAAAACACTGTGAAAAGCTAAATGTAAAAGAGCCTGAGAGCACATTTGACT
>393615 NS=81 contig=separate
CCATGCATTCTCTTCCTGCTTTCTTGACAGTCCGGTTGAGGTGAGTTCTTCACACTTGCCTTGCCCTCCCCAATAGTCCAATGGTGTTGCTCTTGTTTCAGAAAAGCAGACTTCTGGGTGTTGGGAACAGAAGCATTGGTNNNNNNNNNNTCAAGAAAGTAACCAACTCCTATTTTACTGAAGGAAAAAACAAAGAGGTTTGTGTCTTTGTTAGACTTCAAAGAGCCAAAAACCAGGTTACTGTGGGAAAATGCCTAATTTGGGTGTTTTCCCATGTAGAGATTGCACAGGACT
>393616 NS=123 contig=overlapped:101
ACATGTTGTCTCGCAGGTCATTGCTGAGACATATCGTGTGTCCACAGGCCATTTCCAATGGGTCCGTGGGAAAGTGGTTCTACCAACAGGCATTCAAAGGTATGAGCCTGAGGGGCCAGTCGCTTCAAACCGCCACGTGACTGTGCTTGGAACTTGTGTGCACGTGAGTACACTCATGTGACT
>393617 NS=119 contig=separate
GAGTGGAGGATTTTTGACTTTATAAAAACAAGGCCAAATGTCTCCCTATCTTTTCTATCATGACTTGTACCACACTTTCTATCATGTCTTTGATCAAAGTTGGAAGCTATCATCTGGCATCAGAAATAATCCCTCACCATNNNNNNNNNNCATCCACCCAATCTGCTGGTGTCTTTACCTTCAATTCACAGACCCCACAACATTAAGAAATAAGTTTCTGCCATTTACAAGCACCCTTATTTATAGGATTGTTATAGTATCTGGAAAAACCTAAGATAATGCACACATATGACT
>393618 NS=98 contig=separate
ATATGTAAATGAAGTAGGTATTAACTTTAATTAACAATCTCCAAATATTAAAATCAATACAAGGAAATGCTTAATATTTACATTCTAATCAAACGAAGTAGAAAAGACAGAGTGGAGCTGAAAATTAAAAGTCCTGACCTNNNNNNNNNNAGGCTTACCTAATTCACCTTTTTAATTTGGAAAAATTACAAATTCCATGCGTCTCGACTTACTCATCTGTAAATATCAAAGGACAGTACCTGCCCAACTAATTTTTAAGAGGATATTGAGAAGATCCAATAGAATCATAGGACT
>393619 NS=94 contig=overlapped:31
GAGTGGGACGGGGGAGGTGGCTCGGGTGCCACAGTGCTTGCTCTGCAAGCATGAAGATCTGAGTTCAGTGTCCAGATCACCCAAAAAGCTGGGCATGGTGGCACATACTTGCAATCCTGGCACTAGGGAGGGAGAGATAGGTGGCTCCCTAGTGTACTCTCACTGAAGCTAACTGGCACATCCCAGACCAGTGAGAGACCCTATCTCAAAACACACACACACATACACACACACACACACACACTCACGCGACT
>393620 NS=82 contig=separate
ACATGTAACTCCATAAATTTTAGGTTGTATAGTAGGTAATTTTTTTAAGTTATTAGCATAATCATACACAACAGTTTTACCATGACATTTTTGCACATGTATCTAATGTATTTTGATCATGTTCTACCTCCACTCCTCTCNNNNNNNNNNATGACCCGCCTCTTCCCGACAGTCCCCCTTCTGCTTATGCCTTTGTCTATGAGTCTCACCGAGTTGTTCCCTAGAGTGAGAAGTTAACAGTTAATCTTGCCTATCAATTTAATGGATTTAGAACCATCATGAATACACCTGACT
>393621 NS=95 contig=separate
CTGTGGATTTTGTTGTTAATATTGTAAAATGCTCAGACAGGCAATGAGTGATATGAAACCAGTGCTTATCCCTTCAATAACTCTGAGTTCAGTGTCTTTCTGTGCTAGCCACTGTTTGAGCCCTTTCAGAAAGTGAGCCCNNNNNNNNNNCAGTGGCATCTTTATAACTTCAGAATAGTTTATTGTACATAGGAAAAAGTAAAAAGGTGGTTGTTCACAGTATAAAGAAATTATTTGTGAGGTGAAAATGTACTAATTGCTCTCATTTGATCATTATACACTACACACATGACT
>393622 NS=35 contig=separate
TGATGATCATGGCGTAAGATGGTTAATTTAGGCAGTAGCACACAGTAAATTCCTGGCGACTGGTAGTTTTCATTTAGTAGTGAGGCTTACTAGTGCAGAGAATAGATTAGAGTGATACAAAATTGTTTGTTTTGGGGGTGNNNNNNNNNNCGCTGTAAGGTGTATCCTTGAGTCTTACACCCGAGGCCCCCGACCATGGTAGGCTAGAGTTAATTGCACAGGAAGGCGTGTTTTTATCTCTTAGACTTTTAAATTTTTTGTACGTGAGCATTTTGCCTGCGCTCACATGTGACT
>393623 NS=79 contig=separate
TTGTGGTATCTTTTCTGGGAATCTTGTTTGACACAATTAAAGCACCAAGCCACTGGAGACCTGAGGCGTCCATCTTTAAATTCCTCCTTGCTCCACGGAGCCAGAAAAGAAAACAAAATTGGACAACCCACAAACAGCAANNNNNNGGTGGGGACCCAGACTTGCTCCTTGTGAATGTGTGGTTTGAGACCAAAACAGAAAACAGTTACATTACAGGCTAAGAATTCTGTTTGCAGTTAGGAGTAAGTTTCTGACTGAGCCATCTGAACCAGATGTGCCTGATCACATGTGACT
>393624 NS=43 contig=overlapped:90
ATGTGCTGAGGTGGACATATCCATTTCAAAGGACAGCTTTAGGTGCCAGTCTTCCCTTTCAGTTTGTTTGAGACATGGTCTTGTTTGTGGGTGCATATGCCAGGGTAGATGGCTTGTAAGCTTCTCAGGTTCTTTTCTCTCAGCCTCCTAAATCCCAATAGGAGTGCTGGGCTATCAGAATTGTGCACTAGACT
>393625 NS=18 contig=separate
ACATGACAGCTCATAACTGTCTGTAACTCCTGTTCCAGCGGATCCGACACCTTTACACAGACATACATGCCGTCAAAACACCAATAAAAATAAAAAAAAATAAACCCATCTTAGGAAAGGAGGAAAGAAGAGAGAAAATGNNNNNNNNNNCATCTCTAATTCCCATTCAGCTAAGGCTCTAGTTCTTCTGTCTCCTCTTCAGAACTCCATAAAGAAATGTCAGGGCTAGAGAGGTGGCTAAGAGCTCTTCCTGCTCTTGCAGAGGACCTGGGTTCAGGCTCCCAGCACCCGACT
>393626 NS=27
AGATGGATACAAGTGAGAACATGGCTCTGGCCACAGTAATCCATGTCATTCTGCTGTGGCACCTGAGGCCTGGTAGCCTCATGCAGGTTCATGTGGGGTTCTCTCCCATTTCTCTGCATCAGTGACAGTTACCCAGAAGC
>393627 NS=111 contig=separate
TGGTGAAGACACCAGTAGATCCACAATGTACTCGGCACCTTAATAAAAGATTCCACAAGGAAATGGTGCTTAGTGTTTGGACATTAAATTATGTTTTAGATTGTAAAGCTCAAGAGCTGGTGAGATCATTTGTTGGGTTTNNNNNNNNNNCCCGGGGGGCCCGGGGGGGGGGTTGAACTGACCTTCCAAGACACTTGACT
>393628 NS=61 contig=overlapped:123
GCATGCACCACCGCCACAAGCCTTCAATTTGTAATCTTCTGAGAGTTGAAACCAAGGCGCAGCTGAGAAATGGAAATGCTGGGTGGGGTTCAGCCATCCTTTACCCGTTGAAAGGGGTCAACCTCCCTGTGCTGGAGTAAGGGGCTCAGGGTCACTGGACT
>393629 NS=26 contig=overlapped:70
GTATGGACCCAGAAAGCTTGTAAGACAGTAAGAATGGCAACAGAAAATCAAAATCCAGGCTGGGCATGGAAAGCAGTTGGTAGAATGCTTTCTTAGTATGCACGAACCCTAAGTTAGATCCACAAGACTGTGTGAGTTTGATTCATGGGGTAAACATGGTAGAGAGAACCTTGAATCTTCTAAATTGTCCTTTAAGTTCAACACACATGCGACT
>393630 NS=80 contig=overlapped:13
TGATGCTTCCTTTTTCTTGTTGTTTGAACACCAAGATCCTTTGCAAATGGTTATTAGATAGTGTCCTCTATTAGCATAATTGATATACTAATATGATGACTGTCTTTTGGAATTAAGATGTAAATTCTGCATTGAGTTCAGAGATAAGACTTTTATGTGCAATATGAACTCGGAGGAGTAGAGTATATTACTTATGTAGCTATTTTGGTTTCTCCCTCTAGAAAAAGGAAATCAACATGGGAGCCTAGCTTACATAGAGACTCACTGGACT
>393631 NS=55 contig=overlapped:25
GGGTGAGGGAAAGTGCATGTGCAACCTGGGCTCCAGGTGCTCGCCTAATGCCCACGGACTATCACTAGAGAGTGAAAACCACTTTATTTTATTTCATTCTCAACACTGGGCACTGGACACAGTCTTCTGTTGAGAAAGAAAAAGCCATAGCTGCTGCGAGTTCCACATAAACAGACAGCAAATGGGTCCCTTTGTTTTGATTTATTGTTTTAATGTTCTGCATTCATTTAGTTATGGTGTGTGCACGCCCCACACGACT
>393632 NS=18 contig=overlapped:68
AAGTGGCCCTGAGTAGGCCCAGTGAGTCACAAAAGCAGAAGAGATAACAGAATAGCGAGAGTGTGAGGAAGATGAAAGATGGTGGAGGGATGGATGAGTATGACCAGGATGTATTGTAAGGTTTACAACATTGTCAAAGAACAAATTATTTTCTTTTAAATGTAGGACTGGAGGCTGAGGAGATAGTTCAGAAAGTAAAATGCCTACCATACGACT
>393633 NS=102 contig=separate
GCATGCTGAGAAAGTGCTCCACCCTGTGCTATAGCCCTTTCAGCCCTTTATTTTGAGACAAGATCTTGCTAAGCTGCCCTAGCTGGCTTTGAACTCACTACGTAGTTCACTTTTGCCTTGGCCTTGTGATCTTACTGTCTCTGCCTCCAGGGAAAGAAGAGTTGAAGGCCTGTGCCGCCAGCTCCATCATCCGAATCAGCCTTGATGGGGCAGAGAACACTAGAAACCACAGGACCGTAGAGTGAAGGAGGAGGCTGATGGCCAGCAAAGAGTAAACAAGGCAGTCATGCGACT
>393634 NS=26 contig=overlapped:74
CTGTGGACTGAGCCCCGTAATGGGTGATCTTTGTGTCAACTAAGATGGGGAAGTTTGAGATAATGAGGCATAGAAGGCAGGACTGGTTTTCTGTTGCTTACGTGGTAAAGTTGGAAGGGAGTAGGCATGCAGCTAGTGAAAAGTAATGCTGTTATGGGATAGCAGTAGTCAAAGACCTGAATCCTCAGGGGACGGGGAGGTCATGAGACT
>393635 NS=34 contig=separate
GGGTGCTTTCTCTGCCTCTTTGAGCTAGCAGGTTTTCACCCCAGCATCTGACTTCTGAGTCTTTATTGATAAAATAGAACAGTTGAGACTTTCATTCTTTTATAACAACAATAAATGTCACTGCTCTTTTAGTTGGGATGNNNNNNNNNNAGGGATCTGAAAAATTGAACCAGGCAGCAATGAGGGCCAATGATATCAAGTCAGGCAGTGACAGAAGCCCAATGTGACTTGGACACATTCGGTGGTTGTTTCCAGAACAGGCAGCAGCTCGCTCACACAGATAGGCATGTGACT
>393636 NS=25 contig=separate
TTGTGAAATTAATGGTAAATGTAGCTAAGAAACTCAGCTAGGGGATGCTCAACTGATAAAGCGCTTGCCGTGCAAGCCTAAGGATCTGAGTTCAACCCCAGGAACCCGTGTAAAAATGCAGGTGTAGTGGCACATGCCCGNNNNNNNNNNGGTGCTTGACAGCCAGGCAGTTTAGCTGAGCTGTGAGCTCCACATTCAGTGAGAGACTGTCTAAAACATAAGGTGTAAACTGACTGAGGAAGACACTGGACATCAACCTCTGGCTTTTGCACACATGCACAGGCACACGCGACT
>393637 NS=78 contig=overlapped:44
ACATGGGATGCGTTGATCATCTTCCCTTGGTGACGCAGCTGGGGCCAACATCCCACAGGACTAGCCAGCCTCACTTGGCAGCCACCCGAGATCCATCCCACCCAGACCACCACAGGCACACATACATACACACCCTGCGCCACTCAGTCACACCTCCCTGGGTCCCTGGTCTCGGTGAGCTCATTACTAAGGAAGGTTCAGAGTGCTGCTGGACCAGGATCCTCCTGGGTACACGCGACT
>393638 NS=90 contig=overlapped:116
CCGTGCTTCTCTTCATGACAGGCAATAATCCCGAACAGTCAGTCAGATAAAACCTTCCTGCTGCCTTTTGATCACTACCCCCTGACTGGACTGCCCTACTGGGCCACAGGGGGAGAAAGTAAACTGAGTCATCATGTGGGCTCAATCCTCACCTGAGTTCACTGGACT
>393639 NS=123 contig=overlapped:104
AAATGGAAAGGACTGCTGAGCAGTCCTTGGGCTTGTGGGATGGGACAATGTGCTGCTCCCTTTACAAATGCCAAGTTGACTCTGACAGCTGTGCCCAGTGAGAGTGGGAGGCTGCTGGGGAAGAAGGAAAGAGCCCAGGAGTAAAACACCCAGGACAGTGTGGACAAAGTCCATCTGACT
>393640 NS=15 contig=separate
GGATGTGGAAGAGAAGAAGGAAGCTCTTGCCTGAGAGCCCAATCCCAGCTCTACCATAAGTGGTGTTTTTTACCTTGGTGTTACCTGACTGTTTGTTTATTTTGTTCATTTTAAGGCTGAAAGAAGCAGGTAGCAACTGTNNNNNNNNNNGCTCATCAGCTGCAGACAATGGCAGCTCCACTCTCCTTAGAAAGATGTTTATTTCACAACTCTGCCTTATACCCCTTAAGATTGCCTTCATCTCAAAGTTCCCAGAAGCGATGCCCACTCTCTCCATTGTTCCGACACTTGACT
>393641 NS=67 contig=overlapped:128
CAATGCTTGGCTTCCGGTTGTACACTGGTTCCCGGAGGTCGAAGGTGAGCAGGGCCTGGATGCCCACTGCCATTCCTGCCAATTAGACAAGACAAATATCACCTGTCCTCATGGCAGGCCTAGACATGATGTCATCACTGTCACTGCCATTAGACT
>393642 NS=110 contig=overlapped:101
GAATGTTTAAGACCAAAAACTCAAGTGACAATATATGCTGGAGAGGATATGAAGAAAGGAAAACCCTTTTCTATTTCTGGTGGAATGTAACTTCGTACAACCACTTTGGAAATCAATCTGGTGCTTTCTCAGGCAATCAGGAATAGTGCTACCTCAAGATCCAGCTATATTACTCATAGGACT
>393643 NS=42 contig=separate
AGATGTGTCTCTGCTCACATTTGTCCTGGTGCTGTTCCCAGCTGCCTCTGTGACCTTTGGGCCATTTAGCTCCTGTGCTTCAGTTTCCTCAGCTGTAAAATGGGGCCTCTGGTTCTACCTCTCAGGGTCCTTCATATTAGCCACACCCCCCTTTTTTGGGGGGGGCGGGGGCACCTGCTGTTTGCCTGTTGATGTCTTAGACATGGTCTGCATCAGACT
>393644 NS=69 contig=overlapped:123
AGATGATTGGCTCTAACCAATGCTGACATGGCTCTAACATGTCTAAAATCAAGCACCTCGCCTCACTGCTCCTCAGTTTCTGTCCCAAAGGCTCATGCTGAGTCTGGAGAACACTGCAGAAATGCATCTCTTCTCAAGGCTGGTCCAAACCCACACCAGACT
>393645 NS=67 contig=overlapped:116
ATATGCTGTCTCTTCCTACAAACCCTTTAGTTTGCAAAGCAAAGGCTTTGACGCACCGCAGACACCACTGAGGGCTGAGGTAAGGGCAATGGCGGGAATTCCCGGGTCTTACCTTCCAGAAAATCCAGAAGCCATTGAGCCAGCCAAGGAGAACCTCACACATAAGACT
>393646 NS=72 contig=overlapped:117
TAGTGAAACAGACAGGCTAGACAGTGGCTTTTGTTTCTAGAGACTCCTTTTGGTCCCTATCAGGGAGGCTGTCAGCTTAACACAGGGTTCCCTGTGTGTCCTACCATTTGGTCAGGTGGTGTCTTAGAAAACACCAAGACAATGCTTGCTCCTGTTCTCACACGACT
>393647 NS=53 contig=overlapped:109
ATGTGACAGTCACTCCCACCCCACTCCCTCCAACACATACACACAGAAATTCAACAACAGCAAAAGAAATAGTTTGGAACAGCAATTGCGAAAGAAGAGGAGAAGGACACAGATGTTGGTCGCAAGGTGTATATTTAGTTTGAGTAAGTTGTGAGGATATAGTGTACATCCGACT
>393648 NS=122 contig=overlapped:24
CAATGGAAGGCAGCTGTGATCTTCTGTGAGTCTGGTTTTAATGTAGATTAAGTTCCTTCCTACACTGGATTAGAGGGGGGCAGGGCTCAGAAGGATCATCTCTAGGATTACTCCTCCAACTCAGCATGTCAAAAACGCACTCTTCGAGATACCTTTTTGTGAGTCCCAACAATATACACATGAAGAAAGCATAGCATCCCTACCACAAATGCTGCTGTGGAGTTGCAGCTTTTCGGTACACATTACCTGTACACCAGACT
>393649 NS=48 contig=overlapped:84
TGATGTGGACAGTGGACAACTCATGAATCCTCAACTCTGATAAAGAACTACAGGCAGCTAAAGAGTACTGAGAAATAATCTTCCCCAGGATAGAGCACACCAACCAATTTGTTATCCAATACCAAATGCTCAGCCTTAAAAAGTATATGTAACAATGTAAAGAGGATGCTGTATTTATGCATTTATGAGTACATATGACT
>393650 NS=9 contig=separate
ATGTGGACCTATCTGCATTGCCCACATGGCATGCTGGGGTTGGCTACCCAGAGGCTATTTAAGCTATGGGCTGGCTTTCCCCAGGGTCAGATGATTGTTCAAGGTTCCTGAATAAACTGCATTGAAAAAAAAAAAGTTGAACTCNNNNNNNNNNCCATTACAAAAGGAACTAACATGCATTGGTCACTATTATCTATCAATATCAATGGACTCAACTCACCAATAAAAAGACATAGGCTAACAGAATGGTTAAGGAAACAGGATCCAACATTCTGTTGCATCCAAGAAACACACGACT
>393651 NS=82 contig=overlapped:79
TCATGTTTTTCAGTCTGGCTTTTGACCTTACCTGGTTATGCATCTGCTTTGGTGTTTCGGCAACTTACGCTCTGGTTCTGTCAAGTGTTCTCTCACTGGCGGCTCACTGTTCTCCAGAGCTCACAGGACTCAGCCTCGGGAAGTCTTACCAGATGGAACTAAAAGCCCTCACTTTCTGGGGAGACACCCTGGCCGACACCCGACT
>393652 NS=81 contig=overlapped:108
CAGTGTGAAGAACTGTATTAAAGGGTTGCAGCATTAGGAAGGTTAAGAACCACTGCTCTCGGGGATGTAAACAAAGAGATCCTTTAGCCTACACTGTGAGAACACTGCTAGGGATGTTGGGAGCCACAAAAAATATGCAAGCAAGATACTTAGAACGGGGATTTGCCCATCTGACT
>393653 NS=50 contig=overlapped:62
AAATGAGGCGGAAAGGCAGAGATTTCCTATGTGGGGAAGAGGACTTTGACAAGGGGAAGAAGCAGAAAGTGCAGGATGCCAACAGTCAGACATGCTCTGGCACAGCAAGAAGTGCAGTTTAGCTAAAGCACAGGGAACAGTGAAGGCCTAGAAAGAGCTAAAGGCAGAGAGGCTTCACTATTCCATACCTATAGGTCAATCCTAACATGTGTGCACATGACT
>393654 NS=55 contig=overlapped:115
CTATGTATGGATTCACTCAGCATTTGTATCTGAAATATATCTCTCTATATGAAGTATGTGCTCTCTGTGGCTGGCTCTGTGATGGGATCAGGGTGAAATGTGGTTATGACTCAGGTCACTTCTGTCCTGGAGGAATTCTGTCCTCAATTGCACGTGCGTACATGTGACT
>393655 NS=50 contig=overlapped:113
TCATGCAGACTTCCGTATTCAGAACTACCTCTGAAAGCATTTCCTGTGGCTTCTTTCCCATGGAGATCAGAGTAGCAAGTCAGGCACAGCAAACACCCTTAGAAGTCTAAACTTTTGAGTGCTGCCAGACTAGTCTTATCAAATATCCACTGACAAAATACCCATAAGACT
>393656 NS=101 contig=overlapped:92
GGGTGCCGGATGGACACTGGGATATTCATAGCATGGCCTATTCCTGCAGTAAGAAGTACAGTGAGGAACACAGTCCTTAAAGCTACGTGGGTGACTCAGCACAAAGACAGCAGAGAGCTCCCCCAGCCCCATTTCCATTTACACACGTGTTAGAACTTGGGGTGGCAGGAGTGACCACAGATCCATTAGACT
>393657 NS=10 contig=overlapped:50
ATATGTGATTGCAACAAAGCAACAGCAATGCTGACAGAAAGCTGGCTGTGTTACCGCATACCTGGGAGAAGAAACAGGATCCCTGGGACTCGCTGCCCAGCCGCTCTAGCCAAGTGGGCAAACGCTGGCTCCAATGGAAGAGCCTTTCTCAAAAAACAAAAAACCACAGCAAACAAACAAAACTGCGAAGAGTGGGGACGCTCCTGGTGTTGGTTCCTGCTCCACATGCGACT
>393658 NS=88 contig=overlapped:19
ATATGAGGTTTCTAGAATGTAGGAAAGCATGGAATTTCGGGTGCTAAGATGAAGATAGCTAATGAAGTACTTTCAGGATTTGGGAACCCAAATGATCTTCTGAGTGTTCAAGTTCAAATAGCCGGGACTATCTCTCAGCGTAAGAATAAGTGAACAGGTAAAACACTCGAGAAGTGAACTGGATAGAAGGGTTTACGGGGCAGAGGGAGGGCAAGAGTACAGTGGGGGAAGCTCATGCCATGCTCAGGAGAGCATCCACACGACT
>393659 NS=47 contig=overlapped:44
TTGTGTGCACTTTTTCAGATACCAAGAGACAACATGGAGAGCTGGTTCTCTCCTTCTGTCACACAGGTCTCTGGAGGAACTCAGGCCATCAGACTTAGCGGCGCGCCCTTACCTGAGTCACTGTGCCTCCCTTGAAGCTAGTTTTGTTTGTGGTGTTGCTCCATCTTCTCTGTCACGTTCAGTTGACTTTGCGAGTTTTTAGGTAGGTACTAACCTGGCTGTGTGCCACAGCATACGACT
>393660 NS=57 contig=overlapped:108
GGGTGCTGGGTGAATGAAAAACCATGAGGACAAAACTGCTCTTAATGTTAATCCTATGATTCTCAACAGAAAAACCAGTTTCACAGTTTTGCACCCAATTTGACACAAGCTTTAAATACTGACCAGGATGAACTTTGGTCACAGCCACTTCCTGGAATTCCCAACTACATGGGACT
>393661 NS=46 contig=overlapped:130
CCATGTGCTGCTATTTCTGAACTCTGCAGCAGGGGGAGGTCTTGGAGGATTATGTAACACCAGTTTTGAGCTTCAGTAATTCCTGAGGTTCCCCTCCATGCTAGAGAATTGTTTCCATAGTCAGTCATGAGAAGGAAATAGTGTTTCATCAGACT
>393662 NS=107 contig=overlapped:75
GAATGTTTGGTCCCCAGTTAGTAGAACTGTTTGGGAAGAATTAGGAGGTGTGGCCTTATTGGAAGATGTGTGTCTCTAGGGGTGGGCTTTGAGGTTTCAAAAGCCCACACCAGGCCATGTTCCTTTCTTGGCCTACAACTTGTGGATTAGATGTGAGCTCTGAGCTACTACTCTACTACCATGTTTGCCTTCCTCCAAAACACCAGACT
>393663 NS=109 contig=overlapped:13
AGATGCAGGAACAGTGTTGTACTAAAATCACTGGAAACAAGCCATTTTACAGCAGAATCCCTTTGCACATCCTAAACATTAAAACTACTTGTGAAGAAAGGGACACATTGATAAGGACCCATAGCTATTGATCTTTTCATGATGACATGGAGCTTGAGAGGAAAATAAAGACTACACAAGTAATTTAAAGCTTTTTGAGACAAACAAAGCTTGAATTAATAAATAGAAATGTTTGTGTGTGTGTGTGTGTGTGTGTGCGCGCGCACACGACT
>393664 NS=75 contig=overlapped:17
GCATGCCACAAGGCAGGTGAAGCATTTGTCTCAGTAACTTGCCAGGCACTTCAGCTCCTCTAGTGATGTGTCTATTTTTTTTTTCTTCATCTGTCATTGGGGTCATGAGGTCCTGTTTTCAACTATGGTCAGACAGGGTACCTACTGATAGCTCCTGTGCATGCCATGTGCCCGTGTGACCTGGCCAGCTGAAAATAATTCCAGCTGTGTGTGTTTGAATCATAGCAAACAAAAAACGGGAGGAATGTTTCCCAGCAGCCATCCGACT
>393665 NS=105 contig=overlapped:105
TTGTGGTTGGTTTGTTGATGGAGCTTATTTCTGAAAGCACTTTTACTTACTTTATTCCCATTTTATCGTTGTTGTTTCACACTACCACCCAGGAGTCTCTAGCATCAAGCAAAGCACCTCAGAAATGAAATATGATCTTACTTCAGAAAATAACAAAGTCATAACTTTGACATAGGACT
>393666 NS=6 contig=overlapped:61
ACGTGTGATTTTTTTCCTCCTGTCTTTCCTTCCTCATGGGGTCATTAGGACCAGCTTTGATTTTGCCATCTCACTTTTATTTTACTTTAATCATCATTTATTATGTCTCTGGATTTATCCATGTTATAATTTCCCATTACAATAGATTTTTAATACTAAGTGCCAAACTCTGGAGATACAGTGTAATTTATCATCCGTTTGTTTTCCTGTGAAACACAGGACT
>393667 NS=74 contig=overlapped:29
CAGTGGCACATTCCGGGAGAGGATCTTCAGCCAGTCAGGGGGAGACAGCGCTGAGGTTAGAAGGAGATGTGGAAGGACAGAAGTTGCTTCAGATGCCTAGGGTCGCAGAGACAATGTCCTGGAGAAAATAGGCCGTATATGCATAGGGCGTGGAAAAGAGACCAGCAAGAGGGGGCTCTGTATTACACACACACACACACACACGCACACTCACGCGCACGCGACGTACACACATACGTACCTTACCCCACCCGACT
>393668 NS=17 contig=overlapped:58
CTGTGTGAGGCCGTCAGCGGCAGAGGCTGGGAGACGGCCCACACTCCACAATGTTCAGGCCCCAACTCTGCTTCTCTTTCCTTCTGTCACACAGGATGCCCCAGGTCAAGCCTATGACATGTTAAATGAAGTTTAACAAGAAGAAAACTCCTTCCTTTCATGAGCTAATGAGAGTAATTAAAATCCACCAGACTAGTGCACTTTCCATTTAAGAATCCACGCGACT
>393669 NS=90 contig=overlapped:113
AGATGGCTCCGCAGCTGTGCCCACTTCCCCTGAAGCCTGAGGATCTGAGTTCAATCCCCAGAAATCAAATCATGGTAAGACCAGGCTTCTTTGAGCTATTCTTTAGTTTCTACAGCCACACAACGGTACACACACTCATACACACACACACATATAGACAGACACAGGACT
>393670 NS=44 contig=separate
AGGTGTCATAGTATTACAGTGACTAAAGCAAGCTCTAAGTGTGCTTGGTTTTAACAACAACAAAGAAGCACTGTGGTTTCAAAGTTTGCGTGTTGATATGAGGCTGGACAATGCTTTAAAAGTAGTTTTGCCCTGCTCAANNNNNNNNAAATTTTTTTTTTTTATTTTTTTTTTTTTTTTTTTTTTTTTTTTTTTGAGAGTAGGGCTCAGAGGAGCCAGGGTGGAACAGAACCCATTGTGCAGAGCATGATGCCCTAAACTCTTGATCTTCCTGCCTAACTGCAAAGCACTAGACT
>393671 NS=30 contig=overlapped:45
GGATGCTTCAGGGCCTGCCACCTTGAGGAATGCAGGTCAACACAAACAAGGGACGGACACACACACACTTATTAATGAACAGGCAATATCTGAGCACATCGGTTCGGCAAGGCCTGCCCTCCACCCTAAGATCCCAGTACCTTTTTGGTCCTTCTCTGATAGGCGAAAGCAATGTCCTGCCTCTGCGCGTTGCTGCGGTTCGTCAGGATGTTGACAATGGTGACCTCGTCCACTCGACT
>393672 NS=7 contig=overlapped:72
CAGTGGAAGTGATATTCAGTCGGGAAGAGCAAGTGAGACGTGAACAAGTAACGAGGAATAAACATGATAAAAATACATTAGGTGCACAGGCAAAATGTCATAATGAAACCCATTTAGCATGTAGGATTAATATACGGTAATGAAAAATTTTAAATGTTATTGGTAATTAAGAGGAAGAAGAGATAAAGCAAGGGCTTGGAGAGCACGTGACT
>393673 NS=31 contig=separate
ACATGTGTTTGGACATGTAGTTCCTAGCTGGTAGTGCTGCTTGGGGAGGATGTGGAACCTAGCTGGAGGAAGTGGGTCTCTGTGAGCAGACCTCCATCCTTAAAGCCCAGCTCCACTTCCTGTCCTGTCTCTACTTTTTGNNNNNNNNNNTGTCCTTACTGCTGTGTCTTTTTCCCCACGTGGCCTGTGCCCTCAAAGCAGGAGACTGAGGATTCTTCTTCCCTTTATTTGCTTCTCGTTGAGTGTTTGGTTGCAGCAACAAGAAAAGTGACTAATTCATCCATCCACCCGACT
>393674 NS=11 contig=separate
ATATGAAAATATTAGCTGTATAGTACAGGATAGCAATCCTACAATCCACAGATCCAAAGAAGATAAGTAACGAGGAGTGCCCAATGGAGGCTGCCAGAATGTCACTCAGAAAAGAAAATAGAATAGATATCAGAAGTGGANNNNNNNNNNGGAAAATAAGAGTGGGATTCAGATGTGTGTAGAACATGGGTAAGAGGTGAGAGGGCTGAGAACAAGAAGAGAAACTGAGAAGGGACATCCCTTTGTCAAGCTGGAGGCCTTCGACAGGGTAGACCCCTGAGAGGACATAGGACT
>393675 NS=69 contig=overlapped:103
CAGTGCTCCAGCAGTGTACATGGAGTAGATGCTGTGCTGGACTTACTTGAAGTGCTGGATCTAGGCCTGATGGCAGCTGAGTTGGTCAGTGTGTACATGCAGGCCTGTCTTTGGGCCACCATGCTGTGGGCCTTGAAACTGAATTTTCACACTAAGGCTGACTCCATATCAGCACTTGACT
>393676 NS=22 contig=overlapped:50
GGATGAGAATCAACGTTCAGATTCCCAGGTCTCACATAAAAAGCCAGGCAGACCTGGTAGCTCCCTGGAATCATAACAGTTGGGAGACAAGGACAGGATCCCTAGGTCAAGCCGTTACTTATGCTAGCAGAAATTGACAAACCCTGGATTCAGTTAGGACCTACAGCAAGAGATTAGTGGAATGGGAAAGACCATGGCAGACATCATTGTCAACTTCAGGTTTACACACGACT
>393677 NS=65 contig=overlapped:115
TAATGGTATTCCACATCGCCCTCAGTGCTACTTTTCCTAGCCAGCCACTTGAGCAAGCAGCCTTCCACCACTGCTCCAGGGATTCCTGCAGACATGAGAAATTTTCACAGTGACTCTGACTTCTGTGACCCCTAGAAACACCAGTTCCTCCCCCTTACACCACACGACT
>393678 NS=59
ATATGAGCCTATGGAGACCACAGAGGGTTTGAGCAGAGAAGTTGGAATGACACAGCTGGCTTAGTTTTCAAGAGTCATTTTGGGTGAAATCTGGAGACTCACACTAGAGAAGTGATTGTGTGTGTGTGTGTGTGTGTGTG
>393679 NS=34 contig=overlapped:97
AGGTGGCTATTAGAGCGGCTTGGGTGTCACAGGTGCCTCGGAGTGTGGGAGACGGAATTGCCATGGTGCAACCAGGTGGCAGGAAGAACAGTCCTCCCAGGAAATGAAGACCCGGCAGGAAGCCAGCTCCATCTAGGGGATCGGTCCGGCTCCCTCCCCCAACCCCCGCACCAGCTGCCACACGACT
>393680 NS=13 contig=overlapped:105
ATGTGGTACACATACATACACACAGGCAAAACTCAGCTCATGCTTTTAATGCAGCACTCTGGAGGCAGAAGCAGGTGGATCTCTGAGTTTGAGGCCAGCCTGGTATACAGAGTGAGTTCCAGTATCACTTCAGGGAACTAGTGCCCTCTTCTGGCCTCCACAAGCACTGCACTCGACT
>393681 NS=29 contig=overlapped:131
CAATGCCCCACTCCCTGGTGCCAACTTCTGTCTGAGTCAGTGCTCTGCTGCTGTGAAGAGACACTGTGGCCACAGCAGCCCCCGTGAATGAAAGCATTTACTTGGGGCTGGCTCACAGGTTCAGAGGTTTGGTCCATTATTTATCATCAGACT
>393682 NS=111 contig=overlapped:115
ACATGCATGTTTCTCTCACAGATGCAGACTCTCTAAACTGCATACTCCCTGTCAAGTCTCGTACCACAGCTGGACAATGCTCATTGAATGGACAGACTCTCCTTCAGTATGGTAACAGCAATGAAGACACACTTTTGCGTAAACTGGAGAAGGAGGGAAAAGCCATTCGACT
>393683 NS=75 contig=overlapped:131
AGATGAGCCGGCGCCGCCCTCCGAGGACTTTCCAGAACCTTCTCCTGCCAGCTCGCCCAGCGACCGCGCTGAGAGTGAGGCGGCTGAGGAGGTGGCGCCCTCGGAAGGCAGCGAGGTGAAGGCCGCGACGAAGGAGGCCGAGCCCATGGGACT
>393684 NS=125 contig=overlapped:112
GTGTGAAGTGTGGCTCAGGCAGGGAATGCACACAGTAAAATCAAGCTCAGAAGTCATAAGGCTAATACTGGTGAATTATAGACGGACTGCATCAGCAGGGACACAGAGGGTTAATAAGATGTCCGTTATGCATATGCAAATTAATAACATCCATTTGCATATACATATGACT
>393685 NS=120 contig=separate
AAATGGGAACTTTGTAGCAAACACTGGTAGTAGTACAGTGTCAGAGTACCAGTGCCTCAGCCCTAACACCAACTGCTTACTAACTGCTCAGCAATCCCAAAAAAAGGAAGGGCATGCCCTTAAGGTGCTGCCATTTGACTNNNNNNNNNNCTAGGATTTCCAAAAATAGGGTAGATTTGGCCCAAAGGCTCAGATAGGCCACAAAGCGCTCACAGCTGGTGGTTAGCAGCTAACTGAGTTCCTGTGGTCAGCAGGAACCTTTCTGGAAGCCATATTTAAGCAGCACATCTGACT
>393686 NS=68 contig=overlapped:24
GTGTGACGTGATATCCTGACATAAAGCACCTTCAGAGATAAAGGGTTTATTTGGTTTCTGGTTCCAGGATACAGTCCATCACTGAGACAATGTCAGGGCATGGATATAAAGCATCGCACCCACAGTCAGGAGCAGAAAGAGAATAAATGTATGGATCCTTTCTTGCTACTCTACATGGAATTGCCTCCAACCAAGGAACACATCTCACAGCCAAAGAAACACAGCAAGAACTTTCTTATACAGTTCAGGCTCACCTGACT
>393687 NS=79 contig=overlapped:55
GGGTGTTGTGGGAGTCGGTCTGGGAAGCAGACAGAGGACAGGTTGTGGTAGGCACTCCTCACCACAGGGAACGATGCTTCAGGTGCTGAGTCGGGAAGGGGCGCCCTCGTCCTGGGGTCTCGAGGTTATGGAGGTTGGAGAGTGACAGACTGCTGGCAGCCGTGTCACCCGGTAAGGAGAACTCCTACCTCTTAAAGGTGTGTTTGGATCTGAGCTCCCTCATCAGACT
>393688 NS=28 contig=overlapped:133
TGATGTGGGCAGCGCCACTCCTTGGGCTGGGGTCCTAGACTGGAAAAGAGAGAGCGAGCTGAGTAGCAGCCTCCAGCTCTCTCTGCTTCCTGGCTACAGTGACAATGTGACCGGCCGCCTCACACTCCTGCTGCTGTGTCTTCACCAGACT
>393689 NS=100 contig=overlapped:86
CCATGGAATGATATCCTGCAACAAGAAGACCCAAACATATAATAACACAGGTAACTCTTAAAACATTACTCTGAGTGAATAATAAGGACAGACAAACGAAGTTTGATCTTCTGATATGTAGATTTAGAAATTGTCAACTCTCCAACAACAGAGGACATACTATCTTGCCTGGAGAAGTGACATCAAAGACATACGACT
>393690 NS=66 contig=overlapped:93
AGGTGTCATCACATCCTGCTCTAGCATCTCCTACACAGGCAAGGCCCTCCCTAAACCTTACAGCCATCTCCTCCTCCCTGATGCCCTGCTCGGACACTCCCGGTCCTCACTGATCTAGCAAGCAGTGTGGGCTGGGGAGAGGGAGTCTGGTTTCTGAAAGTTCAGGAATTTCCAGGGCTCCCCATTTGACT
>393691 NS=61 contig=overlapped:73
TCATGGATTAGTAAAGTTAATATTGTAAAAATGACTATCCTACCAAAAACAATTTTGAGATTCAGTGAATCCCCAATCAAAATCTCCATGCTATTCTTTACAGAAATTATGATAGGGAGGCCTAAAAATTGTCCATATCCTAGGCATGACAGCCGCTCTAACCATGAATTCGTAACAGTTGTAGATGCCTTAACTGTCTCTGCACAGGACT
>393692 NS=79 contig=overlapped:113
GCATGCACGTTCATAACATCCCACTTCAAGTCCTCAGTACTAAACATATATGTTCTAATTGCAGCCCTGCCTTGACACGCAGAGAGCCCTTTCTTCATGCCTCACCTTCCTAATCTGTAAAGCGGGTGGCATCAATACTTACCTTTCAGGTCAGTGTCTGGTCACACGACT
>393693 NS=84 contig=overlapped:67
CCGTGCACCTCCTCTGGGATGTAGATGAAAAGGAGGCCCAACTCGCTGGATCGTTCTCTCCGGTCTTAGCTTGTGTTGGGTTGTCAAATTATTCAGGTTGTCAGCATTGAGCACAGATGAAATTCCCAACAATTCAGTCAGTTCTAGGGAGCATATGACCTTGAGTACCTGCCGTCTGGGAATCGCTGACAGCCATGATGCATGGGATCATTGGACT
>393694 NS=83 contig=overlapped:86
GGATGAAGTATGTTTGAGATACTAGGTCAAAGTTATAGTGATGATAAAGAGTGTAACCTTATAGTAGAGCTATATGATGACAATTAAGGATGTTCTTTTAAACACATTTAAAAACCCCTTTGTGTGTGTATTATGTGTGCAGCTGTGTGCTTGTATGTTTGCACAAGTAAGCACAGTTGTATGCGTAAGCACATGACT
>393695 NS=62 contig=overlapped:21
ATGTGAATAGATACCGGTTGAAGCAAACATGACCCAGGTAAGTTATGAACTGGTGACAAGGGACATTTTTTTGTTTGTTTTAAAGTCTTCCCCCTTCATATACAACAGACTCAGCAGTCTAGCAAGTACTCTACTCACTTGTTCTCCATATTCAGATTTTAGTTTGGTACCTGCAAGCATTTGGCACTTTCTTCATCTGAAATATACTTTTAACACTTCCATTTTCCATTGTAAGTGTATTAGCGACAAAGATACATTTGACT
>393696 NS=98 contig=overlapped:10
AAATGGATCTTCAAGGGTACGGCAGGCAGGCTGTGGTGGTTTGGAGGAGATGTTCCCATGTTCCCAGCAGATGAACACTTGATCCCCAGTTGGCGATGCTGTTTAGGGAGACTCGTAGGAAGGGTGGCCTGGCTGGAGGAACTTCATGACTGGGGTGGCTTCGAGGCTTAGAGCCCCCTGCTGTCCCCAGTACCTCGCTGCTTGCAGTTCCAGATAGTCTCTCTCAGTTCTTCCTGCTGCCGTGCCTGCCCGTTACCATGCTTCCCACCACCAGAC
>393697 NS=89 contig=overlapped:81
AGGTGGGTCGAAGGCTTGGCTGAGCATCCCAAGCTCTCAGAGCCATGGAACTTACCAGCTTTCCGAGTGTAACAACTTCCTGCCCAGCACATTTCTCCATTTCCTTCTCTGCTGGAGCCCAGGCCATTCCTCTAACTACCATGCTCCATGAAGCACAAAGTTTGTGTTCCTGAAACCAGTCCCTGCCCACCTGTCATCCGACT
>393698 NS=61 contig=overlapped:97
TGATGATTAACACTGGCTGTTTATCAGAAAGCAGCTACAATCAATGAGGAGGAGACAAAGTTCTTGGCATGTCTTTGAGGAAGTTTCTAAAGTTTGTTAATTGAGGTTGGAAGACAAACCCTAAATGTAGGTTTCCCATGTTTGTATGGACTGAAACAAAAGAAGAAAGGCAGCAGGACACGAGACT
>393699 NS=104 contig=overlapped:21
GAGTGATCTTAAGTATCAGTTTAATCTACTTTGGTTTTGGGGTGGACTGTCCGTGCTTCTCAGGTTCTGTTATAACTAAGTTTCCCGGGTACATGTAAAAATAAGGAAAAATTTGCTGATTGGAGGATGCAGGTTAGAAGTTACTCATTATGTTCTCGATCCAGGGAATGTAGTTTATGACTTTTGTGTAGACCCCATATTGGTCTGGCTCCCCACAATTAATGGAGCCCCAGGAAACTATTCCTCCCACAAACCATTGGACT
>393700 NS=17 contig=overlapped:60
AGATGCATTCAGTCCTTGACATCTGAGAGGCATTACTTTACAGGACCTCCTTCCTCCCGAAGACACCAAACGCAGGAATGTTCAAATCCCTTATGTAAGAGGTAGATTGGTGCCTGTTGGGATAGTTCAACAGTAAAGGCACTTGCCCTGCTGTAGGACATACCCTAAAAAACCGAGTTCAACCCCTAGAACCCACATGGTTGTCCTCTGACAGCCACGCGACT
>393701 NS=128 contig=overlapped:80
GAATGGAATTCCATCAAGCCAGAGTCACTTAGACTTCTTCTTGAAAAGGCTTTTGATTTTTGATGGCTTTTTGCTTTTCTCGCCATTATGACAAAGATCATGTGGGATGCTGCTTATTCGAGAAACATTTGAGGCATCCTGAACTGGCTTGCTATCATTGCCAGCTGAGGAGCATGATGTGTGTCGCGGTTTAGGCACTGGACT
>393702 NS=23 contig=separate
CAATGCCACAGCTTTCAAGGGTGGAAGTCATCTTTGGGGATCGTAGAAAACATCACAGTAGCCACACTGGAGAGAAGAAGAACGCTTAGGTTTCCCGATTCTAGAATGTTTCTCTTTCCCAGTGGGCATTTTATTTAAGANNNNNNNNNNACTCCACTCTAAAAACATTCAGAAAAAGCCGAAAATAAAAATTATTCCATCTGAAATGCAGGTCTAATATCCGACTGCTGTAGGGGAATCGCTGTTCATTTTTCTTTCCTTTCAATGTTCTCCTGGGGAGAAAGACACCCGACT
>393703 NS=87 contig=overlapped:96
CTATGAGGCAGGGGTGCTACCAACTGACCTACAGCACCAGCTCTGCATTACTTAACAGATTTTTTTTTCCAAACTCTAGAAATAAGGCTCAGGGCCACTGCATACTAGACAAGTGCCCAGCCACTGAGCAATACTCCAGCCCCAGTGACACTTTTTACTGCAGTACATTACTCATCTATACATCTGACT
>393704 NS=73 contig=separate
GAATGTGGAAGCAGTCACATAAAGACCCTGAAGTTCGTCCAGATCTAGCTACTGTTTTCAGGGAAGGGCTGTACAACTCCAAGTTGGGATTTTGTTTACTTTCTCCCTTTCTTCTGGATCCAGTCCCCCTGAAGCCAACCNNNNNNNNNNATCTTTGGAAAAAGTTTTTCCCCTGAGACCAGAGACTCAGCAAAGCTTTCCAGATTGAACTTTGACCTATGACTAAGCACCAAGGAGTCATGAGTGGCAGTAGCAGAGGTTTTTGCTGCATCACAGGAAGAAAGCCATACGACT
>393705 NS=117 contig=separate
GGGTGACTGAACACAGCCACTATAGAAATCAGTATGAGGTTTCTCCTATTCCCCTCTTTCTAAGCACAATCATTTTCAGTATTTCTTAGTTCAGCTTCACAGTGTTTCCTTTTGAAAATATAAGCAAACACATGTGTAGGNNNNNNNNNNTTTACAGCTGCGCACCATGGATAGCATGTTTCTTTTGGGCCATGATTTTTTTGGACATGAAATTCAATCCTGACATTATCTTGATGCACAATAAAGAAATCTACAGATTTCACTATAAGCTGCAAAATGACCTATCATATGACT
>393706 NS=45 contig=overlapped:63
ACATGGATGCTGGAGATTTCAACTGCAGTCCTTACGTCTGTGTGGCAAATGCTTTATCCACTGAGCCATCTCTCCAGCTACAGTTATCATAATGGTTTACAATTTTAAAGCCATCCTGTTCTCAACAGATGACTTCATCATCTATTTCTGAGATAAAAGCTGTCTGACAGGAACTCTCTCAACTTTCCTCTGTTGTCCAGTGTACCTGCTGACACACGACT
>393707 NS=79 contig=overlapped:87
ACATGTAATAAATAAGTGTGACACTAAGTCATAAAAAGAGACACTACGGTTACAGGAGTTAACATTGCCCCATTAAGCATTGATCACTTTGAACACATCTTGCTGGCTGGGCCTTCCACTGACGCCAAAGCTGTGTGCCTCTTGTCTACTCCACTGCTGGCATCTGGGACGAACCCAGCAGCATGTAGCACCTGACT
>393708 NS=98 contig=overlapped:23
GAGTGATAAACAGAAACAGGATTCTCTGCCTCCTGCCCTCTGGCCCCTTCACCTCTCTCCCAAGCACCTGGTCCATGAAACCAAGAGAACATCAAAGGCTCATGTGAGGACCTGACCTTGGCTCACCTCTCTGCTATACTCTCCCCTGATGGCAGCTGGGTCTAAAGCATCAGAGGTAGGGAAGGGTGGAGAAGAGTATATGAGTAACGAGCAGAGTAAATGAGGTTTACTGTGGGCCTGGAGTGTGTCAACCACTGGACT
>393709 NS=36 contig=overlapped:93
CCATGGAAACCTCAAGACTATCTCAGGTGCTGAATGCCTGAGGGCTAAATAATGTCATGCAACAGTTGAAATCCAGTAAGAGTTTCAGGAGCCAGTTATTAAAAGAACCAAGTGGACAGCCCGCTTGAGAGAAGGGTTATACAGACCTACATGCCTCAATCTGGGCAGCTAAAAGCAGGTAACACAGGACT
>393710 NS=47 contig=overlapped:101
AGATGAAGCAGTAAGGGCTTTCCCAGAAAAGCAGGTAGGCAAATTACTGTCTGGCAAAATGAGAACTCTCCACTTGTATTAAAGTAAAGAAACAGAGCTGGAGAGATAGCTCAATTGTGAAGAGCTATGCAGTTGTGAAGTTGCTCATGCAGAGGACCCAGGTTCAATTCCCAGCACCCGACT
>393711 NS=22 contig=overlapped:85
TGGTGATCCAGACCCAGAGGTGCTCCAAGGGTTGCTTCCCATCAGACTCTCAGGGTGAGGGTGCCACTTTGACTTGCCTTTCTAAAGGAGAGTGGGCTGGCAGTACTTCTAATAGAAACCAAGTTGTAATGAGGTAGGGAAACAGACACTCATGATTCTATGATTCTCAGGCCCCATTCTAGGTCACTGCACTGGACT
>393712 NS=86 contig=overlapped:25
CTATGATCTTCACATTCAGTATACCCATCACACCTCCAAGCCACAGGGATACAGTCGATGTCCCCAGTGAAACAAGTAAACTGCTGAGGAGAACACGTTGGAGGTTCTTCATATGATCAATGGGAGAAAGAGACAAAAATAACAGTGGTCACAAGGCGATAGGAACAATTTTGGCCAAGTGAGCTCATTAAAAGTAAACATACGATGTTTTACAATAAATAGGATTTGTAACCTACGTCATCCAGTTAGTCATCCGACT
>393713 NS=40 contig=overlapped:90
AAATGTGTACTTCAAGATGGCCAAGGGGCTGGGCATAGTGGGCACAACTTTAATCCCAGCAGGCAGAGGCAGAGGCAGGAGGGTCTTGGCGAGTTTGAGGCCAGCCACGGCTACACAGTGAGACTATCTCAAGAAGTAAAATAAAATGACAAAGAAGAAGAAGTTAGTTTGAATACCCAAATCCACATCAGACT
>393714 NS=109 contig=overlapped:7
TTGTGTGTAGTAATTCCTCCCTTTTCTGCATTTAGCACACATCTACAAATCACAAGACTCCTATAAGTCACAGAAAATGCAACATAGAGAACCTGTTGTCTTGGATACCATCAACTACACATTTCTTCCAAACAATTTCCATTCACTGGCTACCGCAGTGTAGAAGAATAGAGGCTGGTGACCTCATGGCTGGATCATTCTAATTTAGGCAGAAAGTGAGTTATAGTCACCTTTTCCGGTTTTAAGTAAATTTGTCTTTTTTGGGGGGCATATGACT
>393715 NS=46 contig=overlapped:53
ACATGAGAAGCCAAACATGGCTGCATGTGCTGGTAAGCCCCAGCATGGTGAGGGCTGGGGGATAGAGACAGGTTAACTCTGGGGCCTGATGGACACCAGCCCAGTTCCAGGTTTGGTGAGGGACCTTGCATCAAGGGAATAAGGTGGAAAGTAATAAGTCAGAACACCTGATGTCCTCCTCTGGGCTACAAATGAGAGTGAGGAGTGTGCATGCATGTATATCACATGACT
>393716 NS=73 contig=overlapped:79
GTGTGTTCACATAATGCCAGCATTGATTGAGTACAGCTGCTTTCGTAGCAGTTTCTCTAGTAGCCCTGCTTTCTCTGGTAGCCCTGGCTAAAAATGATTTATTCCATCTTAAAATTCCAATCTCAGTTACTCATATTAACTCTCAGAGTACATATTATGTATACTCTGCTGTGTTATGTGTCTGTCTGTGTGTGTGCACATGACT
>393717 NS=77 contig=overlapped:116
CAATGGCTGTATCTGCAACCAACACAACTCCTGCACCCAGCAGGGCTGAGGGATCATGGCAAAAGAAGGGGTGGAAAGAGTGTACGAGCCAGAGGGACAAGAGCGTGCCATGAGATTTCATCTCTTAGAATTGGTAGAGAAGCTACTCGCAGGAAGTCTCATCAGACT
>393718 NS=82 contig=overlapped:66
TGGTGAGCTCTGAGATTTTGCTTCTCATCCTCTGATACTGTGGCCAGAGGTGATGGTGCAGGCAGTCAAGTTCCCACCGTTCAGGGATGAAGTCCTGGGATTGCATCCCTGCAGCCACGCAAAAAGCCAGTGTAGAGGTGTGTGTCTACAGCCCCAGACCTGGGGAAGTGGCAACCGGAGCCTCTCCAGGGCCTGCTGGCTAGTCTAGCCACGCGACT
>393719 NS=64 contig=overlapped:99
TGATGACAACAAGCAAGTACTCCAGAAAATCAATAAGAGGACGAAGCAGTTGCAGAATTATTAGTATTATGGGGAGTGATTACACCTTCTCCGTGATTGCTGCTAATCAATTAAGATTGTGTATGTATCTAAAACTAGTCCTACTGCTATCTAGCGGCTTGATCTCAACCCTTATTCACTGGACT
>393720 NS=35 contig=overlapped:70
CCATGTGGAGGCCATAGATCAACCTCAGGTATTGTTTCTCAGGTACCACACACTTTGCTTTTTGAGACAGAATCTCTCATTGACCTGAAGCTCAAACAGAAGGCTAGGTTAGGCAGCTAGCAAGCCTCAGGGACCCATCCATCTGTCTCGATATCCCTAGTGGTGGGATTAGAACTGAAAACATGGCTCAGCCATTAAGAGTGCATACACTAGACT
>393721 NS=90 contig=overlapped:9
TTGTGCAGGAAGCACTTTACCCACTAAGCCATTGCCCACAACGTTACATATGGGATCAAAATCAAACCGTGAATAAAATACTGACAAGCGATCCCAAGAAGACACACTACAGTTTTACCAAAAGCCCAACTTCTGAAGCACAGACTGGAAAATACGAATAGATGGTTTCGGGGCTGGGGGATGGAGATGGCTTTGGGGCCTGCAGAGGTGGTTCTGTGGTTCAGAGCACTACCTGCTCTTGCAGAGGACCCAGGTTCAGTTCTCAACACCCGACT
>393722 NS=71 contig=overlapped:90
ATGTGTGTGGTGTATGTATTGTGTATGTGTGTGTTTGCATGTTCAGCTGCTCTCTGCATTATCCATTGAGACAGGATCTCTCAATTGAACTTAGAGCTAGCCCATAGGGCTGGACTTGTCACCTTGCTCGGGGATTTCCTGTCTCCACCTTCCTCCTTCTGGGGTTACAGGCAGCACCTGCCTTTCCAGCATTTGACT
>393723 NS=107 contig=separate
GTATGTGTTTTGTTTGTGAGACACTCAAAACCCAGGCTTCTGTTAAAGATAAATTTGTAAATATAACGTATACAAGATTTCAGAAAATTCTGAAAGCCAATCTCAAGAATGTATGCTGTTTTTATTTAGTTCAAAAGCGTACAGGTGCTGTTAACTCAAGCAAGAAAAATATTTAAGGTGGTGTTGAACAAGAAATATGCTAGGTATGCGTGGTAAGGGGGAAACAGTGGTACAGTGCTTGCATGTGCACTGTGCTGAGTGTGCATTTCTTCAGTTGAAATTGGTCATTAGACT
>393724 NS=67 contig=overlapped:105
ATGTGTGCCCTCGCTGGCAGACCCCATTGTACTCTCCCTGGTTTATCTTGATGTGGGCATCAACTATAACTTTGCCTGTTACCAGCATGAGAACAAGTCAAAGGTCAGAAGTGCTTGGAGCCAGAAGTGTTTGGATTTCAGAGCCTTTTTTTTTTTTCTTTTTCTGATTCATGGGACT
>393725 NS=43 contig=separate
GGGTGCTGGGAATTGAATCCAGGTCCTTTGGAAGAGCAGACAGTGCTCTTAACCACTGAGCCATCTCTCCAGCCCCTCAAGCAGGTTTTTAACTCCTATCAAGATAGCCTTTAAGACCTGCTTACAGTATTCAACCTCTTNNNNNNNNNNAAAAGCAGCATGATCAGACCTGTCACAATAGACCACTCCCCAATACCAACTTGTATCTCTTCAATTGCTGTGACTAAGGCAAGTTATAAAAGAGTTTATTTGGGGGCTCACGGTTCCAGAGGTTGAGCCCATGACCATCAGACT
>393726 NS=49 contig=overlapped:34
TAATGAGGCTCAAACCTGTTTAGCTTCCGAGATCAGATGACATTGGGCACAATCAGGGTGCTATGACCAAAAACTCAGGCAGACCCTAAAGCTTCTGAGTTAACAGAAAAGCTGGACTGAAACATAATCAAACACGTAAAAACAATACAAGTATGATGGTCTACCAGCACAATGTACAGGGCCAGTTTCTGTATGGGAGATGGATATGTTTGCATACACACATCTGTCCACATATCCTGAGCATGGGACT
>393727 NS=67 contig=overlapped:114
ATATGGCCTCTAAGACCAGATGGTCCTTTGAGAAGAGCCAATCCGGAAAGTGAAACTTTCCTCATCTCTGGCCTACATCACTGCTCAGTGTTAGGGGGATCCTGAGCAGGGCAGCAGGTTCAGGGGCTGAGTCTACATCTGAAGTCCAGGATGTCAAACACCACCCGACT
>393728 NS=82 contig=overlapped:64
CAATGTAGAGCAAAGTAGGCAAAGCCCACTCAGTTCCCTGATTCGGCCCTGGAGTATATGCTGCATCTTGAGCTGCAGTTATGTCTACAGACCTAACATAGAAAACAGGCAGTAGCCATGGCTATTAATCAGAAGAAGGTGATAAAGTAAAACTGAAAACCATGCTCCCCGCAGCCCCCATCCAGGTAACATTCCTCAGCACATCATCCCTCACAGGACT
>393729 NS=35 contig=overlapped:65
GTGTGGCGGTGAGAGGACATTGGATCCTGTGGAATTGGAGTAATAGACATTTGTGGCCATCATGTAGTTGCTGGAGGCTAAACCTAGGTGTCGTCTTCCACCCCCAAGAGCAGCACGCTGTGAGGAGGGCGCTTTGTGCTTGTTCCTATAGTGCTGTATCCTACCAACACTGTATGAGGAGAGACACCTCTCCATCCTGGGAGCTGGGGTCACAAGACT
>393730 NS=70 contig=separate
TTATGACTGGATAATTTTATGGTTTGTTAGACCACTGTAAGCAATATTTCACTATTATTTTGCAAAGTAATAATAACATATTTTAGTATCAGAGCACTCTGAAATAACACTTTTCAAGTTTATCTATATAGATTTTAGACNNNNNNNNNNATAATGTTTCTCGAATGGGTGTTTCAGGGCCACTTGACCTTTGTTCCTTGCTTCAGTCAAGTTTAGGCAATCCCATTGTTGGTAATTATTGGGCTTTCTCGAATTTATAGCAGAAACAGCAAATGATAATGGAATCACATGACT
>393731 NS=72 contig=overlapped:125
ACGTGAAAGCCAGAGGACAAACTCAGATGTCACCCTCACCCTGTTTGAGACAGGTCCTCTCACTGACCTGAAACTCACTAAGTAGGTTAGGCTGGCCAGTGAGGTCCAGGATCTGCCCATCTCCTTCCTAGCACTGGGATTACAAGTGAGCATTGGACT
>393732 NS=76 contig=overlapped:17
ACATGCACGGTTGGTCTTACGGATTTTGCAGAGGCAAAATCTAGAAGGCATGCATGCATCTTACACATGGTTCGGTTGAATAAGATGCAGTGGACTGAGGAATATTCAGACCAGCTGAGATCATGCCTGAAATCAACCACTTTTAGGAGAGCTTGTTGACTCTGACCTGGCCACTGATATTTGGGTTGGTTCAAAAACCAGAGCTTGTGACAAAAATAGGTATGTGCTTTTCACAACATGTATTTATTTATATTTACTCATTTGACT
>393733 NS=27 contig=overlapped:126
ATGTGAGTTGGTATGCTACTGCATCCGGCTTTGTGTAGGCTCAGGGGATCTGAACTCTGGTCCTCAGTGCAATCGCACTGAACTGTCTCCCCAGCTCATTTGCTGTCTTGCTTATTTGTTTCAGTTTCTGGTTTTAGGCAACACCTCTACACAAGACT
>393734 NS=63 contig=overlapped:101
TGGTGCCTGGATGCCCCAACGGGGAGACTTGGACCCCAGGCTCCAGACTGACAGCCAATGTTGCTCCAATGTCTTGTTGTTAGTTATTTTTATGTGTAGTCAGAAATGGTGTCGTAAATGTTGCTTTTATTTCCTCCGATGAGGGCATGAGATGAGAGCCATACCCAAGCTTTACACATGACT
>393735 NS=77 contig=overlapped:117
AGATGTCCCACAGGCACATTGCACTAACTACCACGTCACACAGCTCACGCGGGCCTCATGTTTCGCTACAGTTAACTGAACACTGGGTCTGCCAGGGCTGGCCATCCAGTCCCGCCGGGCTCACACCCACACCGCCACACTGCCGGGCGCCTCTGTGACATCAGACT
>393736 NS=74 contig=overlapped:96
TAATGACTCTGAGAACTGATGAGTCTACACGTTCACTAGGGAGATGGTTTCTGGGAAGGTTTTATACTGCATTGGTGACGAACAGTAAAAGTGGATGCACTTTTAGGTCTTGGTACACTCAATCAAATTGTTTCTTTTTGATCACATGTAACTCATTAAAATTAATAGTTCCAGTGTTACACTTGACT
>393737 NS=84 contig=overlapped:73
TCGTGTTATCATGGACAGCTCCATGGCTGAAACACTATGAATGTTATCATAGCTGGTCCACATACAGGACACACAGCCCCATGACTTGGACACCATGATTGTTATCATGTTATCAAGGACAGCTGCATCCTAGGAACACCATGAGTGTTATTATGGATGGCTACAGGCTGAAAATCCATGACAGTTACCATGTTATCATGGACATTTGACT
>393738 NS=29 contig=overlapped:31
AGGTGTCATCCACCCAAAGAGCATCAGACCCGTCCGATACCTTTTTCTCAGAGGCGGGACGTGGGGCATCAACCCACATGCAACCAGACATGCTCTTCTCTGGGTCCCAAGCGGCTGACCCTGAGTGCAGTGCTTAGCCTCGCATCCTGAGCATAACATTTTAGCTTTTTATGGTATCCAACCATGCTTGGGGAGAATGTCCTGCTTCAATGGCTGTAAAGGCCTGAATGATCAAGGCTGCATCACACTGGACT
>393739 NS=106 contig=overlapped:85
TTATGAACTCACTGTAGTTGTGACTACCTGTATAAAATCTGCACAAGATCAAACCTGGAGTAAGCGAGGCTGTTGTCCCAGACCCCACTCCTTACTGACAAGCTATTGGCAGTGAGGAGGCTACTGATAAGCCACACAGTTGGGGGAGAGTGTGTCCACTAATAGCCTTCTCATCCTCCACAGGATACCCCATACGACT
>393740 NS=121 contig=overlapped:107
TGATGCGCCTCACTCATTGTTTTACTTACAAACCATGAAACTTTAAGTAATAGACTTATACATTTGGCTGTCGGGATTTCTGTCAGTGACAATCTTTCTTTTTGTATGCAGAAATTCGGTAAACATTTTTAGTACTACCATCCATTGTGGCTACCCGCTGAGCACACTCACATGACT
>393741 NS=14 contig=overlapped:62
TGATGAACTGTATGTAACTCAGTGAGACACAAAGGTCTCTGCTGAGTTATACGTGATCTTTGAATAATCCTGGAAAATAGGCAAAGAAGTAGAAAAATTTCTCATTTCTTAAAGAAACAGAGATAAACCACAGCCAAGAAATGCACAAGAGCAGATGCAATTCTGCTCTGCACGGTTTCTGAGAGTGACACCATGAAGCTAATACGGAGCCATCACCTGACT
>393742 NS=69 contig=overlapped:75
GGATGACCATATGACCAGAGGGTCAAGATTAAGCTTTGGAATGGTTCACTGCCTTTGTTCTGACTCTCTGGAAAATCTATTAGCTGTAGACGGGAGGGAGAAGGCAGAATTTGGGATTCTAGGCTTCTGGCTTTTCAGACTGCTGGTCTGTATATAAAGCACAGCTTGAAGGTTCAGGCATCTCTCTCTCTGCTCACTGGCACTGGACT
>393743 NS=9 contig=overlapped:88
AAGTGTCCCAAAAATCAGGCACATCTGAACTGGGGACTGTAAAAATGGTGTCATTTTCTCAAAAGGCTTCAAAATATCTAACTGTGACCAGGAGGCTCTGAAATTTTATACATCTCCCCAAAATTTGGAACTACACTCATCATCTTCACCAAGGCCTACCAGACCATTTCTATCTGGCCAAAAATTTCATGAGACT
>393744 NS=40 contig=overlapped:78
GTGTGGTTTACAAGGAGATATCCTTAAACTGCTTGATGGCCCATGTGTAATCATAGTCACACAGGCAAAAGAGCTTAGAGACCCTGATGCTCGCCCAGATTTCCTTACAGTGACTCTTTATCACCTATAACACCAAACCAATATCTGATGTCGACACATCCTGAGCTATGCCAGGCCTTTCTCTCTCTCTGCAGGGGCACTTGCATGTGACT
>393745 NS=88 contig=overlapped:130
ATGTGAGTGTGTGCAGAGCGTCAGCCGCAGCCAGGGCAGACCCCCAGTGTGCACACCTGCACCTGCCCTCTTCCAGATGCCTGCCTGGTGGGCTGGGCGTTGGCGTTCCACAAGCACCCTGTGCCAACAGTGACCTCACTGGGGTCATGGGACT
>393746 NS=88 contig=overlapped:88
ACATGCACACACCCTCCAGTCACTTCTAGCGCTTTGAATGTAATGAGTAATGTCACAAGAGAAGTGTGTGGCTGGCTGACTGATAGCCATGCTGTCATGATCACTAAAGAAAAAAAATATATGGGACTTCAGCTATCAGTAAGATAGCTATGGTGGTTTGAATGATAATGACCCTCATAGATACGCTCATATGACT
>393747 NS=91 contig=overlapped:95
CTATGTGACTTCCACCCCTGTAGCCACTGTGAATAAATGATCACCATGTTTATTTTCAGGGAACTGTCACCTACCCTCCAGGTAGGCACAGGTTGGGCACGGTGGGGGGGTCGTCTCCCCGCACTGCTTCCCTTGGCCTCTTTGCTGCAGCTGCAAGGGCTCCTTTGCCTAGCAGGGTCACATGAGACT
>393748 NS=45 contig=overlapped:77
CCATGCTTCTTCATTACGCTGCCAAGTAAAGAGTGGGTGCAGTATCAATTCCCTTTCAGCAATCTTTGCACATGTCTCATGCAATACACTGGGTGTTCTTTTGCAGCAACTTCCTTACTCTGCTTAGAGAAAGGGCATCAGCAGATGGCAGAGGGGGAATTTTGCCAGTGGCTTTCAGACAGCCTCCCGAGAATTACCCACTTGACT
>393749 NS=40 contig=overlapped:98
CAGTGGAGAGAATGAAGTAACTGGCTGTGTCTGGGCATTCCCCATTGGGAGGTGAGAGAGACGTGACCTTCTAAAAGCATCCCAAAAGAAGATGAGACTCTAACAAGAAGTGTCCTTCCTGATCCATCTGCTTTTGGCCAGGGACCTGGGCACAATGCCAGAAGCCAAGGCCAAGAGCACATGACT
>393750 NS=111 contig=overlapped:124
GAATGTTCATGAGTTGATCACATGTCACTAGCATCCAGCTTGTGGGCTTCTCAGTCTCAAGGGTGAAGCTGAGCTGAGGGTTTGGAAGAGACCCTCCAGATGACGCCCCAAGCACAAGGGGAATCAGTGCCTGCTTCTAAGCTGGGCTGTACATCCGACT
>393751 NS=12 contig=separate
TCATGGCTTGGCAGATTAACATAGTAAAAAGGGCTGTCTTACCAAAAGCAATCTACAGATTCAATGCAATTCCAATCAAATTACCAACACAATTCTTTACAGACCTTGAAAGAAAAATTCTCAACTTCATATGAAATATCNNNNNNNNNNAATTGCAAAAACAATTATCTACAATCCTCCATAGCTGACCTCAAGCTGTACTATACAGCAATAGTAATAAAAACTGGCATAGAAAGACAATGGTATATCAATGGAACTGAATAGAAGACCCAGAAATAAACGCACACACGACT
>393752 NS=102 contig=overlapped:112
CTGTGTTTTTAACATAAAAACATTGATTCGTTGATTATTTGTTTTGTTTATATGGAGGTTGTGAGCCCTCACCCACTACAGAACATGTAGATATCAGAAGACAGCTTTGGAAGTCAGTTCTCTCTTTCTACTGTGTGGGTTCTGGTGAGTAAACTCAGCTCATCACTGGACT
>393753 NS=48 contig=separate
CAATGACAAGTAAGGAAAAATGTACATTTCACCAACCTAAGACAAGCTCTCCATAAAACGAAAAAGGGGGACCTGAAGGAGTCTGGTAATTGGAATTCTGCCTCCTGGCCATGGCATATGTGGGTGTTACCTACGTTCCATGTCTCAGNNAGACAGTCCTTGCCAGTCTCTGCAAGTAGAATGTTTTGAGCCTAAGAAGTAGATAACAAGCTCCCTGCAACCTTCTGATCCAGAGAATAAACTTGGTGTAACATTGAATGAATCCCTGGATACCTTTCCAGATGGCACAGGACT
>393754 NS=51
ATGTGAGAGTGATTATCAATAATAGGCGTAGTCAGTAACTCAGCATCAGGATCTCTTTGGGGAGAAAGCAATGTGTTTGTAGGAGCAGAATATTGTTGAACTGACAGGTTCCTATTATTGACAAATGTAGTATGAACCGG
>393755 NS=129 contig=overlapped:22
CTGTGATTTTGCCATTGTGAACTGGAATATAAATGTCTGTGTTTTATGATGGTCTTAGTTGACCCCTGTGAAAGGTCGTTCAACCCTCAAAGGGATTGTGACCTATGGGTTGAGAACCACTAAGGCAATGGGAAAAGGTGGAGGACACACAGGTCAAATGCAACGAGACTGACACATGATGAAACAGCTAGGAACTTGCAAAGCTCCCTTTCTGAATGAAGCTGAGAGGTGTATCTAAAGAGAAGGAATTAAAACATTAGACT
>393756 NS=93 contig=overlapped:75
CTATGAGACATTGCTGTTCTCTGTCCAACGCTCATATTTTGGTTTGATAAACTCTGTGTTTATTTGTAGTATCTGAATATGACTCTATGTGTGATTCTGTGATCTTGTTGTCCAGACTGAAGCTGAGGGTATCACATTGGAGGAATCTCCCCTGGAGTAGTTTGCCACACCTTACAGCCTCCAGATAACTACAGGATTTACATTGGACT
>393757 NS=6 contig=overlapped:115
GTGTGTTACTTGACCTTTTTCAAGTATCCCTACTTGGTGCTCAGACCTCAAATTGCCCCAACCAATCAAAGGGCTTGAGAACTCTTGCTTATATGTCATTTAGTCAGCCATTTTTATTTGGTTCTTTCTAAATGCCATCCAGTGTGTTTGGCAATGATGTCATTAGACT
>393758 NS=99 contig=overlapped:83
CAGTGAGAGTCTATTTAGAGGACAAGTTACCATCTCAGTTATGAATGTTACATCGTTATCTGCCAGTAGTTCCTCAAGGAGGGGCGGGGGCTCCTGAGCCTCTCCCCAGCTGACAAGGGAATGTTGATGGGCTGAATCTACTGTGGGGTTTTTGGAGGTAATTATAGCTGCTGCGAGCTCATGAGTGCCTTCCACGGGACT
>393759 NS=66 contig=overlapped:81
TCATGCTCACATGTCCACAGACAAACAGAATGACGTAGGTCCAAGGACAGGAAATCAGAGCCCACAAGGCAGAAGTGGGGTTCTCTTCTTGCTGTCCAAGGACAGATGTTCCCAGCACCATCCTGCAGCCACGTGCTCTGATTCCCAGGCAGGAGGCAGGGAAAGGGTGGGAAGCAGGGTGTGAGGCCACCAGTCACTAGACT
>393760 NS=90 contig=overlapped:80
AGGTGTGTGTCCAGCACATTGCCCTCAGCGTCTCCAGATGTGTGATTGTGCAGTGTTGGCAGGTGGTGAGGTAGCCGCTGGAGCTGAGAGCTGCCTCTGAGTGTGGGCAGTGGCCAGTAGGCCACAGGGTACAGCTGGCCTTTTTGTACTTGGGCATAATAAAAAAAGTGGCCCTGAACTTGGCTAAGTGCTGGCCATAAGACT
>393761 NS=113 contig=overlapped:110
CAGTGTTTGGCATTCTGGCATTAAGAGGGAATGGGGCAGAAGACTTGTTGGTGTCTTTCTGGAAAGGACCAGGGAGAGCTCTGTGTATTAATGGGAAGAAGCTAAATCCCAAGTAGATTCTGAGTGCTTGGGACTTGTTTTTAATATTCTTTTCTCTTCTATCACCATAGGACT
>393762 NS=27 contig=overlapped:123
ACATGGTTCACCTCACAACCATCCCTGATTCCAGTTCCAGAGGATCTGATCGTCCCTTCTGACCCCCATGAGTACCCCACATGAGGTACAGACATTCATGAAGCCAACACTCATACACAGAATAGAAGAACATCTAGAAAATAACAAGTGTACATGTGACT
>393763 NS=91 contig=overlapped:121
TCATGCTCGGCGAGATATCCACAGACCTCGGTATAACAAGTATGTGCACATAGATAACACACAGGTCACACACTTGAAACTGTTGTTGACATGCAGTCACAGACATTCACACCTGTCCTGTGTGGACCCTTCCACACATATTAAACCACACACCCACAGGACT
>393764 NS=94 contig=overlapped:106
AAATGTTTATGCATGTATATAATCTCTTCACTCAACTCCCTCACCCAAAACACATCAATAGGTCCTGTCTTATCTCCATCACCAAAAATGCCCTCAATACTGAGGGATTTCCCACCCCACTTTCAGGTCTTCTTGTTTTATGGTCCATTGGGTTTATCCAGGGCCTCTGCATTGGACT
>393765 NS=115 contig=overlapped:83
ATATGGGCATTGGGACCCTTTATAAGGCTACCCTGAAGAGGGGAAGGGTCTCCAGCACGTACAGTGAGAAAAGCATGATTGACTATAGACATGTTTTGGACCTGGCTTTTACTGCTAGCAAAGCACAAACCATAAGAAAGCAAGCCTGCTGTTCAGGCTTGCCATTTCATTTGTAAGTGCTTGTAAGGGACACACCTGACT
>393766 NS=65 contig=overlapped:65
AGATGCGGGAACCGTCGTGGCCTCTTGAACATGCTGGGACTTGCGTGCACAAAGTGGCTCCTGTGACTGAAACAGCGTGAAGATCCTGGGGGTGGATCCCCCTTCATCCTTCCTCTCCTTAGATGCCTTGTGTAAGGATTAACGGGTGTTCTCAGGAGCCATCTACTCCTGGTAGTGATGAAATTCATTCCAACAAGGCGGATGCGGGGGCACAGGACT
>393767 NS=28 contig=overlapped:71
AGATGATGGAGACCTGGATTGTAAAACTTTGGAGGAAAGCAAAGACTCTACTAGGTATTTTAGGTGGAGAATCTGTGGAATCTGGTTAGCTGGAGTTAAAGAATCAGCTGTGATAAACAAGATAGTAAAAATCACTAAAAAGTAATACACCTGTGTTACTGGATGCTAGTCAGCTGGAGCTGAGAAGTTAGAAGAGACTAGCATCACTGGACT
>393768 NS=110 contig=separate
AGATGATTTGCTCGGCACTTTAGATTTCTCTAAATGGCTGGCAGCCACATCTGTCACATTGTGTCTGACAATTCCATGAGGACCTTTCATGTTCCCGCTGAAGTTCCAGAAATGACCAGCTTCAGCTCAGAGGGGCTAAAGTCCTGACTTCAGCTGACCACTGACCAACCACGGTGATATTTATAGTTTCTACTTTTCCAGTTCATTGCTTACCTGCTGGGTAGACTTCAAAGCCTCATGTTTATCTTACTTGGATACACAGACATAGTCAAATATATGTTTGTTCACATGACT
>393769 NS=108 contig=overlapped:92
GGGTGATGTCATCATGAGTCTGCTATCTCCAGTGGGGCTATCCTAGTGGAGAGACTAAAGAAAAGCTGTCTTCTCCTGAGCCCCAAATTCATGACCTATAAAATTCTGAGTAATACTACAGGTGATTGTTTTTTGAACACTGTATTTTGGGATCATTTGTTATGCACCAATAGGAAATTGAGACACTGGACT
>393770 NS=28 contig=overlapped:30
ACATGTGTGTGTGTGTGTGTGTGTACTTCCTCTGCAACCATTCTGGCTTTCAAAGAAGGCTGGTGAGAACTGTCACACTCATAAAGAAAGAGACTTGTGGAGAAACAAGGTTGAAGTTGGGAAAGGATGATCAGAGGTGAGTCACTCCTCACAGGTTCTCTCAGAGCCACCTGGATAAGCATTTGAAGGAAGCAGAAGATGGTAAGGATAGAAGAGAGACAGTACTGGGCAAGCTGAATGACAGAAAGTTTAATCATCATCTGACT
>393771 NS=4 contig=separate
ACATGCAAATAATTTTTTTCTGAACACAGAAACCATCCTTAAACTAAAGAGTGCTTGCCGTTCTATAGCCAATGCTCCCAGGCGATTTGGTCGAGTCCTCTCCTTTTGAGTGAATCATTGATGAGGCTCTGTGGGATCCCNNNNNNNNNNAAAATGAGGACGTTTTGTACTTGCCTCTTCTTTATCTCATTCTCCCTCTCCAACTACAGCTCTCCCCCTCCCCCTGCAGTAGCTTCCTAAGCCCAGGGCTCCACCCCTTCTTTTCAGAGCCGCAAAGTAAATCTGCACACGACT
>393772 NS=83 contig=overlapped:5
TTATGTAATATCTCTATTTTAAGATAAATGACTGACTAAAGGAGAGCCATGATAAAAGTAAAAAGATGAAAAATTCTAGAGGTTGAAATAAGCATTATTAATCTTCTGGGGTTGTTAATGCTGCTGCTGATGGCAGTTTTATGAGGGTTGTGTCTGATTGCAGCTGTACACACTATGCTGCTGGCGCTGCAGGGTAGGTCAGAGGCGTTCGGGAAGCAGAGCTTACACACCTTATCAAGCACAGGCAATTACAGATGCGAGCCAAGATCGCATTAGACT
>393773 NS=91 contig=overlapped:123
GTGTGTGCACTCTGCAATCCTTGTGCCTCTCGTTTTATCTGTTGTTTATCCAGTCACTTCCACTGGCTCCTTCAGTTTCCCCTTCGCTCACCCAGGAGTACAAAAGGCACAGGGAGCATGTTTGCTCTTTTATCCACCCTTCCATTTAATAACATCGGACT
>393774 NS=7 contig=overlapped:66
GCGTGGCAGAGCAGCCACTCCTACCCAAGAGAGCCACTCTCCTGAGAATGGCACTGACATCTGTAATGACTCCTACCACTAATTTTTTCCCAGAAGCCCCTGCTGCATAATTCTTTCAATGTCTCAATAGATATTTTATTACACTTGATTGCCCCAGCTTCGGCTTTCACTACAAGGAGAATATTTCTACTGGGGATTAGCCATGTGACCATGCGACT
>393775 NS=117 contig=separate
CAATGGATTGTGTCTTTGAACTATGAGACAGATTAAACTAATCCTTCCTCAAGTTACTTTTATTAAGCATTTTGCTGTAGCAAATATATGTACAGACAGATGGACTAGTCGTGAACAAATGGGAAGGTTACAAATAGCACNNNNNNNNNNTCTTCTGATCCACAGGAGCTCCAGTTTAGACTGTTTTGTTCTCTCCAGTTTTACAATAACAGGGTTATTCTGGAGCATCTCTCTGTGTCTTGGATCTTTCAACCACTGAGTGGATCTGACTCTAGTTCCTTATTACATACGACT
>393776 NS=118 contig=overlapped:37
TTGTGCCTTTCAAGCAATGGGCAGAACGTCTGGGCTCCGAGGTGCTGATGAGCGACCTCAAGTGTGAGACTCCGGTGAACTTCTTCAGGAAGGATTTCATGCTGCTCTCCAATGACGAGATCTGCCCCCAGCTGTACGCCAGGATCTCGCCCACGTTAACTTCGCACAGTAAAAACAGCACTGGGTTGGCGGAGACCGGGACACACTCCAACTCCTACCTAGACACCAGCAGGGTGTCCATCTGACT
>393777 NS=52 contig=overlapped:100
AGATGTTTGTCAAAAAAAGGAAAAAAGGAAAAAACAAGAGACATTCCTTTAAGATATATCTATGTCCCATGACCAGAGAGACTAACAAGTAAATAGCTAAGTCCTGTCACTGGAAAGCTTCATTGTTTTTCCTTTGCAGATACTAAGTACTCTTGCAGCCTAGCCTTCTTAACTACACTTGACT
>393778 NS=51 contig=separate
CTGTGTTTCTGCCTTGTTGAGGACACACAGACATTGTAGCAAATCAACTGCATCCTCACCCTCTCCCTCAGGGTATCATGCACCTTAGGGTGGCCTTGAACCTACAACCTTCCTATCTCTATCCCTCAAGTGTAGAGGGANNNNNNNNNNTTAAACTGCTTCTTTGTTCCATAAAATATATTCTAATTTAGAAACATATTATGTTGGGTAAGATCAGAAACCCTTAAAGCACAAAGAAAAATCTTGTTTGGGGGTTCTCAAAAGGCCCTCCCCCAAACTCCCTCACACCGGACT
>393779 NS=7 contig=overlapped:40
ATGTGTCATGGTTTATAAACATTTTTTCTTCATGGCTGCTAATGGGTGTGAGCCTATCTTTGAGGCCATGCTTCACAAAGCAGACAGCAGATGCATTGGTCTCAGAGCTTCCTCCTTAAATTGAATTCTGTCAGGAAAGCCGCAACAACAAATCAGACGTAGCTTATATGACATGCCAGAATTTTCAAAGTGCACCTGGGGAGAATTCTTCTCCCAAAATGTATGTCATCACCGCACATTCGAC
>393780 NS=13 contig=overlapped:62
CTGTGTCCCTAATAATGTCAGTACTCAAAGTTGTCAGTGTTATTTTCTCTCTCTCTCTCTCTGAACTTTTTTGTTTGGGGGATTTTCTTTTGTGATGTACTTCATTTCTTTTACTCTATAAAGCATCTTATGTTCACAGCTTTGACATAAACTAAACAGAACGTCTGTAACAGACAAAAGGAACAGCTCCACCTCATCAATGATACAGCTCTTCACTGGACT
>393781 NS=33 contig=overlapped:64
TGGTGACTCACACCGATATCAGCCCTTGATGGATGGAAACAGGAGAATCAGAAATTTAAGGTTATCCTCAACTACCTTGTGAATTTGAAGACAGCCTGGAGAAGATCCTGTCTCAAAACAAAAGTTGGTAGTGGTGGGCTGGAGAAATGGCTCTGCAGTTAAGAGTACTTTCTGCTCCTCCAGAGGACCTGAGTTCAGTTCCTAGCTCACCCACATGACT
>393782 NS=31 contig=overlapped:52
TTGTGTGCCTCTGTGAGTTTATGTCCACCATGTGGGTACAGATCCCCGTGGAGGCCAGACGAAATCAGAGCCCCCGACACTGTGATAGGTGAACAGGGAGCTCCTGATATGGCTGTTGGGTAAAGAACCCTTGTACTCTGCAAGAACAGTCGCTGCTGATAGCTGCTGAGCTATCTCCAGCTTTAGGGATCTAAGTCCTCCTCTGGCCTCTGCGGACACCGGGCATACGACT
>393783 NS=125 contig=overlapped:29
AGATGTGTGAACACACGTCAGAACGTTGACATCTACTTGTTCTTCAGCAATTCTCCTTCCGTGACCTCATCCTTCAAACAAACAAGAGATCCCTTGTAGTTCAAGGGTTACAACAGGTTCATGTCATTCACATTGTTGTCTGTCTCTCTTTGTGTGTGTGTGTGTGTGTTTGTGTGTTTGTGTGTGTGGTGTCTGTCTGTCTCTCTCTCTGTTTGTGTGTGAGTGTGTGTATGTGTGTGTGTAAGCATGTGACT
>393784 NS=51 contig=overlapped:79
GCATGGAGACACTTGCCTGAGCCTATATGCTCTACTCACCAACCCAGACAGAACTCTGGACACTAAAAAAGCTGCAGACTGGGTCTCCCTGTTGGGAGGAGCCCCCACAGTGGGGGAAATATCAGGTTTGACCTCAGGCCACCAGCTCTGGAAAAGTTTCTGTGTTCCTGCAAGCTCCAGGCTCTAGCCTTCTGCCATACATATGACT
>393785 NS=122 contig=overlapped:99
GAATGTTGTTGAGGAGAGGGAAGTTGAGAACTGAAAACTGTAAACTTTTAGCAAATATTTTTGAGCTTTAGATGTCATCTTGAGGCTTGGGGAGAGCTTCTTTTGACATTTGTTGTGTTGCCCAGTTGTCTTTGACCTCATGATCCTTTCTGCCTCATCTTCCTATTAGCTGGGACCATAGGACT
>393786 NS=82 contig=overlapped:44
CAGTGTTCCACATCACAGCCTTCTTTACGCTTGAAGCCACTTGTCCTGGCTTGCACATTCAAGCCTCACTCATCCAGGAGGGTGGTGATGTTTTGGAGAGACACCGAGGAGGTGAGGTCCAGCTGGAGGACCGGGTCACTGACTGTGGAAGGGTACCTTTTCTGTTTCCTGTTCCCCAGGCCAGCAGGTCCGCTCCTCCATAGCCCTGTGTCTCTCGGCCTTAAGTCCAGACACAAGACT
>393787 NS=63 contig=overlapped:110
ATATGACAGAAGAAAAGAAAAGAAGGCCGAAGTAGAGCTGGAATAAAATGGAGAATGGGAAAGGAGGCAATGAGAAAGCCGTCTTTGCTGCATCAGGCTACTGACTCATGAATAGCTGCACTCTCTTTTATTCCCTCAATGACGACATTTTAATCAGTGCCAAGTCACCAGACT
>393788 NS=61 contig=separate
TTATGGGTGGTACCACAGAATTCTGATTGCGAGGCTGCCTCATGACGGCTGTCTCTGAAGAGAAACAGATGGGAGGAAGACCATCCAGGACCTAGCCTCCCCAAATGGAATCTGGAACGTCCTCCAGTTCCCAGTCAACTNNNNNNNNNNGTCGACAAAAATGTCCAGATAGATGACTAAAGAGAAACAGTGCTATACCAGAAATCAGACTAACCTGTTTCGAGCTCGACCTCTGAGCCCAGCCTGTTGAGGGTTAAGGAAGAGCACACTGTTTGCCAGGCAATGCACCAGACT
>393789 NS=59 contig=overlapped:76
TGGTGTTCCTTACAGTCTCATCCCTGTTACTCAGATATATTCATTAGTTCATGCTGGATTCTAGCTGTAAGAAATGGGTTTTCTTTAAGGTTTGCTTTGTTATGATTGCATATTCCTTTGGGTTAAATGGCTGAGTTGGAAAGTCTGTAATTTGTGGCCACGGCTCAAAAGAGACCTAAGTAGACTTTGGTAAAGTGGGCATTGGACT
>393790 NS=98 contig=overlapped:33
GCATGCCCTCAGGGCTGGCTCATCCACATTCCAGCCATCAGGGCCAGCTTCCACTGTGCTGCCTGGGAAAGACACAGGGCCTACTCTCCCCAGCGAAACCAGAGGTCAGAGTACTGCATCCATTGGGGAGCATATAGAGACATATAGAGAGGAAACGAACAACAACAACAACAAAAAAAAATAGAGGCCATCATGGACAGACAGGAATCCAAATACAAACAAATGAAGGAAATGGTGTAAGACATGAGACT
>393791 NS=46 contig=overlapped:111
CTGTGCTTAGGAAGCTAAGCAGGGTCAGTCTGGGTTAATACTTGGTAGGGAGAAGTTGAAAGTTTGGGAAATATTTTATTTCCTTGGTTTGGAAAACTGGGACAGTGGAGTCCAGTTTCCCTCACATTCTGCCAGGAATCCACATTGCAAAAGGAGAGAGTTGCCATAAGACT
>393792 NS=34 contig=overlapped:95
TCATGCTACATCATAAGACAGGAACATCTCAGTTTGTGGTGCTCATCGCTGTAGCCCAACTTCTTGGCTTCTCGTCTTCTTCCTCATAATTTTGTAGTTTTCTTTCATCCTTTTTCATCCAACTTCTCTCTGCTTCTTGAGCCTCTGTTACCCTTTCTCTAGCACAATATAGCTCTGTGACATCTGACT
>393793 NS=26 contig=overlapped:77
TCATGACATTTTCTTTATCCATTCATCAACTTGTAGAGTGTTAGTTGTTTATACTTATTGTCTATGGTAAGTAATGTTGCTATTTATGTTCACGTAGTCTTGTGTGTACCTCTGTGGTAACTTTCTGAGGAACTTCCAAATTGTTTCTCAAAGCCACTGTAACATTTACCCTCTCATGAATGACAGCTCCTATTTTTCCACACCTGTGCCAACACTTGTAATTGTCTTTTGATTGAAGTCATCATAGGGATTGTGAAGTGGCACATCGG
>393794 NS=90 contig=overlapped:98
CTGTGAACCCATGGCAAGATGGGAGACAGAGACAGGAGAATTCCCTGAAGGATCAATAGCCAGCTAGCCTGATGTGTCCAGTGCAGCAGCAAACAGAAACCGTGCCTCACACAGGTAGAAGGTGAAGAATGATATCAGATGGTATCCTCCGGCCTCCATGATAAACCACCCTGCCTCCATCTGACT
>393795 NS=82 contig=overlapped:105
GTGTGGTTGTGGTTGCGATCTTTGCCAATAGAACTCCACACATTTAGTGTTACCCCTGAGAAAGGTATTATCTCCCAAATGGAAGGTCTCACAGAAGCCTAGAAAAGAACCCTTCTTAAAAGAAAAGAATGCTGTCTCAGCCCCAGCAGTTTGAGACCACAGTGCTAGCCACACCAGACT
>393796 NS=95 contig=overlapped:79
CAATGACCAGCATACTACAACATGCAAGCTGAGATGATTCTCTTTTAGTTCTACAAACTGAGCCCATGCTCAGATGTAGAGCCTATTGGGTTGGGTGCTTGAGTTGGAAAATCATGTAGGTACTAGAATTGCAAAAAGGTGAAACACACACTTGTCCACAAACTCACACATGCACACACACAAGTACACACAAATCCATAAGACT
>393797 NS=120 contig=overlapped:11
CCATGTTTCTTGCTGCCCTATTCGGAACAGCCAGGATACGGAATCAACTCAGATGTCCATCCATCAACAGAAGAATGGCTAAGAAAAATGTGGCTCATATAGTCGATGGAACATTAAGCTGCTCTAAAGAAAGACAAAACAATGGCATTTGCAGGGAAACGGATGGAACTAGAGGAAGTCAGTTCTTAGGCCCAGAAGGAAAATGTCCCATGCTCTCTCTAACGTGTGGGTCCTCGTGTCAGGTTTCTTGTTTTTAGCTTAGAGCACAAGACT
>393798 NS=77 contig=separate
CTGTGTTTTTGCTTGTTTTTCTTCCCCCATAGGCAGTGAAGAGAGATATTTTGAACACAGTTGCTGATCGCTGTGAAATACTGTTTGAGGACCTGCTTTTGAATGAAATTCCAGAAAAAAAAAGTATGATGATAACATATGTACTNNNNNTTTTTCTGTTTGTTCTGTTTCATACAGTAAGATTTCAAGATTTAACATGTATGTCATCTTCTATAGCATGTTTTATAACAGTAGGTTGTCTTTTGCTTTTATTGCTGAATAAAATCTTTCAGTTGCTCTCTCCTCCACCAGACT
>393799 NS=80 contig=overlapped:6
CCATGTGAAAATGGGAGGTTCTGTGTAAGTCATTACATTTGTGCCAGTGTCAGAGGACAGTCTTAGGCAGGTAGAGTTTAGGAAAAACACAGCAGAGTGATTCTCAATCATGTGGAACCCAAAATGGTGGGACCCAGGGAGAAATCTACATGTGCTTAGTCAAGCTTGCCAGGTTCAAATATTGCATTAATTTATGGTTTGTGAAGATTGTTACCTACTCTTTTACGTTATGTTTAAAATTAGGCACCACTCATTGTTAAAGGGGTGCCATTCGCATGAGAC
>393800 NS=35 contig=separate
AGATGCTAGCTTATAATGTGTATACTGTATGTAGACAAATGTGCCTGTGGACACAGTATAAGATGCAAGAAGGAGAACCAGAAAGGGTAGCTGTTAGGGAATGAGGAAGGACAGAGTGCAGGTGAGAGACGTGTATGTCANNNNNNNNNNATTTTTCTAGTTTTGACTCTATGATGGATTTTTTTCATTTTTTTGTGGTGTATAATTCCATAAAATATATTCGATAGTGAAAGTGTGAAATCCAATGGGAAGGTCCACAGCTTCAGAATGGGTGTTCTAGAAGTTCATTGGACT
>393801 NS=88 contig=overlapped:6
TTGTGTGACAAGGTCGACATCATTATCATCCTCTCACTTGGGAAGCACTGTCTCAACTTAGTGCCTTCTTATAAAGAAGAGCCCCTCTTAACCACCAGGAGAGGTTTTGTAAGAGAGAGAGTTAGAAAGCAATTTGGCCTTTTTTTTTTTTTTTACAGGCTATAAATAATGACATCTTCCTGCTAAGGAACTTAGGCATTTAGGCATCTAATACTAATAAACCTCTTACTAAATAATCGGTATGAAGGTATGGAATCCTTCACTCGACT
>393802 NS=108 contig=overlapped:54
CCATGTTGGGGACAAAGGACTAGAAAACACCATAGATGAGCCGACGGCTCACAGTTCTTCACAGCGTCTCAACGTGTAGTCCCCAGGGACAGAGGGTTTGTGTTGTAGTCAGCTGTCTCCATGCCTATCTCTTGCTAGACTTTGGACTCTTAGTGGGCATGAATGAGCATTATTTGCTGTGCTTCTGACTCAGCCTAACGCCTTGCTGCAAGTGCTGGGAACATGGGACT
>393803 NS=94 contig=overlapped:113
CTGTGTCTGTAGGTTCTTCACACATGGGAGACTTCTTAGAAGACAGGAGCAAAGAAAGCTGCAGGGACAACCACTTGAGCACTCCGGGAAGTACAGGTCTCCTCTCTAGGCTTGTCATATGTCACATGTGGCCACTGGTGGTTTGTTTTCAAGAGTTCTAAACACGTGACT
>393804 NS=111 contig=overlapped:26
GCATGGAAACGGCAGGTTCTAAGGCAAATGCCATTACTACAGACATAGTCTAATCTACGGATGTTCCACTCGCCAGGGGATGAAACAGCTCTGAATGTGAGTACTTCCAGAAAGACCTCGTCAAAGTACATCTCCTCCAGCCACGGTGCTACAAGAAGAAATAATCAAACCCACAGTATGATGGGGGATCTTAATTTTAACTCATCACTCTGCCAATCAATCAGGCTTCTCATACATAAGACGCGAATACACACGACT
>393805 NS=21 contig=overlapped:57
AAGTGCCTGACACTTGGGTTTACAGCAGATTAAATTAAATTTTAGGCTGGTCTGGCCTTACTGCGGGAGACAATAGGGAGCAGCTGCTGAGGAAAAGCAACCTGGCACCCTCAAGGACCAGTTGTGTGTGCACACGCGCGCACACGCACACGCACACGCACACACGCATACACGTTTCGGTTGCCTGTGCTCTCATCTGTGCATCTAGGAATTTTGAGCATGCGACT
>393806 NS=65 contig=overlapped:59
GGATGACTGCAAACAGTCTCTGTCCAGCTGATCCGGCTTTCAGAATCTGAAATGCTGATCTAGTGTAGTACATGCTACATGCTGAGATGGAGCAACCGAGAAGGCAGAACTGGACGGCTGCATGCCTAAACCCATTACTGACTTTACTTGCTGGTTTCTTGTTTGTTTCTTTTGTTTTTCTGAAGATGAATTGCAAGTTTGTTTAGTGAAGGTTTCCATTGGACT
>393807 NS=69 contig=overlapped:72
TAGTGAATCCTTGCAATCTCAGCACTGGGGGACAGAGATATAAGCATCCCAGGGGCTTGCTGCCTACACCTGTAATCTCCAGCTGTGAATCCTAGCAACATCTGTAATCTCCAGGTGCAATGACAGACCCTATCTCAAAAAGTAAATTGGAGAGCAATTAAGAAAGACATCTAACCTTGACTGCTGGCCTCCACATGTCCAAACACGGGACT
>393808 NS=43 contig=overlapped:135
GGATGAGAGTGGAAGCAAGCATCCTTGGAGCTCATTGACCAATAAGCAGGACTGAACTGACGAGCTCCTGGTTCAGTGAGGGACACACTCCACCAAAATAATGTGGGAACTGATTGAGGAAAACACCGGGTATCAGTGTCCATAGGACT
>393809 NS=26 contig=overlapped:68
GGGTGTTAGACCACCTGGAACTGGAGTTACAGACATGTTTGAATGGCCGTGTGGGTGTTGGGAAATGAACCCTGGTCCTCTAGAAGAGCAGCCCGTGCTCTTCACTGCTGAGCTGTCTCTCCTTCCATAGCTGCTCTATTTTCAAGTCACTCACCTAGTCACTCACCTGCTTTCAGTGGCCAGGCGGCAAACAGCCTGTGACGTCTCCACGCGACT
>393810 NS=61 contig=overlapped:41
CTGTGCCTGCAGGTTCTACTCGCCATCCCAGACAGCATGGCAGTCCCCAAAGCAAAGACTGGGTGTCCCTGTTAGGAGGAAACCCCACAGTGGGGGGAACATCAAGACTAACACTCAAGACACCCAGGACCAAAAGACTTTCTGGATTCATGCAGACTCTAGGCTCTAGCCTTCTACTGCAGGCAGGAGCGCTGTGCTCAGCCGCCATTATTGAGTACCCCTAGGACACTGGGGCACACGACT
>393811 NS=44 contig=overlapped:100
GTATGTGTGTGTGTGTGTGTGTCTATCTGTATGTCTTTGCTCTTCTTGGGGACTGCTGACATGGTTTAAATAAGTTTCATTAAGCTGCTATATCCTGTGAACATAAAACCAACAACTGATTAAGGAAAATAATCAGGTGTGAGAACATACTCAGTCTATACACAGTACAGCCCAAACCACCTGACT
>393812 NS=116 contig=overlapped:103
GGGTGCTGGAGAGATGGCTTAGCAGTTAAGAGCACGCACTGCTCGAGCAGAGGACCAGAGCTCAATTCCCAGCACCTGTGCCAGGTCTCTCACAACTGCTTGCCACTCCAGCTCCAGGAGGATCTGACACAATTGTCTTCTAAGGGCATCTTCACCTGTCTGTGTATACCCACACAGGACT
>393813 NS=26 contig=overlapped:72
TTGTGATTCCATCCTTTTCTCTATGTGAGGAAGTGGAAAATAACCCTCACCAGACACCAAATCATCTGGCAATTCTGACCTTGATCTTGGACTTGCCAGCTTTCAGACCTGTAAGAATAAAGGCACATCAGGTATAAATTCTCAACTCAGATATTTTGTCATATCAGCACAAACAAGAGCACATACACACAAGCACACACACTCACACGACT
>393814 NS=41 contig=overlapped:92
ATGTGTGTTTGTGTGTATACAGAGGTTGATATTAGGTATCATCCTTGACTGTTTTCTACTTTATTTACTGAGATGCTTCTTTTTGGACTCTCAGCTTGCTGATTCAGCCTAGTTAGACAGCTTGCCCCGGGGAATCCTCTCCCGCCCTGTCTGTGCCGGGATTATTCCAGTATACCCACCTGACATTTGACT
>393815 NS=69 contig=overlapped:103
AAATGGGTTTCACACAGGGCAAAAAGCTGAGGAGAAGCAAACAGAACAGCACAGCAACCAGTAGCAAGAACATATTTACACCTGAATAATGTATAACACCACATGGTAAGCAACCTCCTAAAAGCTCATCAAAAGAATGTTCTTATAATTTAAACATGAAGCATTTGATTGGCATTGGACT
>393816 NS=34 contig=overlapped:60
ACATGCCGTTGGCATAATCAGGCAGCCGCCTCCCTGTGCACGAGGGCTCCCAGCGTCTCTGTCTCTCTTCCCGAGGCTGATTGGCACCGTTCAATTTTTTAATAAAAAGATTTACCAAAGTGACGGTACTTGTGGAAATAAACTGCTGACAGGCTTGCTGAGTTAAGTGCGTAATTAAGGCTGTGGAGCTACAGATGTCGGACAATGGTGGCCTACATCAGACT
>393817 NS=26 contig=overlapped:55
AGATGGACTGGTCAGCCCCCTAGAACACACATGGCATAGTCACCCGCCCGCCCACAATTGAGTTCAAAGCTCCTTTGAGGTTTTCTTTCCATTTGTGCCAGAAGCCAAAGTGCAGATTCTTAGAGTGGTGTGAGTCCCAGCAAGGCCTGGCTCTGCTGTGAGCCAGTGGGGCCACTCACATTTGAATTAATTAAAGGAAAACCGTGCACTTTCACAGTCACATCCGACT
>393818 NS=47 contig=overlapped:117
ATGTGGGGCACAGACATATAGAGCCAAAACACTCATACCCATAAGACAAAAATGAAAGGAAGCATTCTGTCATTGCCTTGATATGATCACGGGGTGGGGGGTGAGTAGCCCCTTGCCCTTTGCGGCCCAATTCAGTTATAGGACACACCAACACCTACCACGTGACT
>393819 NS=13 contig=overlapped:72
TTGTGTACTTGAGACTCTTTTGGGGATATGCCTAGGAGTGGTATGGCTAGATCTTGAGAAAGCTCTATTCCTAGTTGTCTGAAAAAGCTCCAGATTGCTTTCCAGAGTGGTTGTAAAACTTTATATTCCCACCAGCAGTAGAGGAGGGTTCTCGTTTCTCAACAACTTCATCATGTGTTGTCTCTTGAGTTTTTGATCTTAGACATTCGACT
>393820 NS=33 contig=overlapped:66
AAATGAAGGGAGGAACAGACACACAGACAGAAAATCTGGAATCAGGTGGCCATGCTTTCCCTGATGAAGGGCAGCCACTGTGTAACCGCCCAGGGAAGCTTGGTCCATGGTTACGTACCGCATAAGGAAGAAGGGTTAGCTAGTCGTGGCACAGTCTCTGTAAGGGAGTAACATCTGGACTCCAAAAGTCTGGGAGAAGGGAGCTTCGCCATTTGACT
>393821 NS=79 contig=overlapped:26
CTGTGGCCTAAGCTGAGCTTGAATTCTTCATCCTCCTGCTTCAGCCTCCCAAGTGCTGGGATTACAGATGTGCAGTACCATGTGGAGGTATGGTGTTTAAAATTTAAAACTTCACAGTAATAAAGGAAAGCATTTGTGCCCATATAGCGGGCTATATGAATTTTTTGGAAGGGCTCCTAGCGGTGGCAATGTTTCCCTTTATTTTCTGAGCTCTGGCCTGATGTCCGCACCAGGGCAGCAGGGTGCTATCACGCGACT
>393822 NS=18 contig=overlapped:52
GCATGTGAGTATGCACATGAGGTTGATGGTAGGAGTCTTTCTTGGTCACTTTCCACTTCACTAACTGGGGCAAGGGCCTCTTGCTAAATCTAGAGCTTGCGGACTTGGCTAGCCTAGCTAACCAGCTGGTCCCAGGGATCCCCTCTCCTTCTCCCCAACACTGGGGTTACAGTTGTGCCACATCTGCCTTTAAATGGGCGTGAGGCATCTGAACTCCAGCCCTCACATTTGACT
>393823 NS=41 contig=separate
TTATGCATGTTTACATATTCACATGTCTGTCCATTTCGTCTCCTCCTCCCCTTCTTTCTTCTTCTTCGAGACAGCTTTCAAGATCGGCCTTGAGCTCTTTATAGCTGAGGCTATCTGGGTGAGGCTGGCCTTGGACTCCTNNNNNNNNNNAGCACTTCTTAAAGTCACTTCCTTCTTTATCCTATGCACAGAGCAGCCCTTTACCTCAAGTAGCACCAGGATTTCTTACTACTGAACTGCATCCTGCTGAGTAAGACAGTGGGTGACAACCCTGTGTTCTGATGCCATGGGACT
>393824 NS=90 contig=overlapped:123
ATATGATATGTTGCATGTTCAGAACCAATGTGCAGAGAAGGCACATGGTAGGAGGTGGTCAAGCACTGCTGGAAACATGCTGGATTCATGAAGCATCTAACCATTGGCTATTGCATGTTCAGAAACTTTTAACTCGTCTCCAATTTCCAGACCATCAGACT
>393825 NS=99 contig=separate
ATATGTGTCTTAGCCCCTGCAGCAAGACCCGTGTAACCATCGCCTTAGCAAGGGGTAGCATTATCACACAGAACGTGGGGGGAAATGTGATATTTGGGGAATTCCTGTTGCAGATGGTTGTTGGGAGCCGCTGTTCCAGCNNNNNNNNNNGCTTTGATATTTAAATCTCAGCTGAAAGACTGCTTTTACCAGGCCCTCACTGAAGTCAGGGAAGATTTTCCAAGTCCGCCTCCTTTTGTTTGTGACAGCAGGTGGGATAGCTTGTCAAAATCACACCTCTTGTTTCACCTGACT
>393826 NS=22
CCATGTTTGGGAAGAGAAAGGGTCCCGATGGTGGCTTTGCTTGCTGTTTCTTCCCCACAGAGCTGGTGATTCTCCTGACTTGGCAGGAAGCTTTGGCGTCTGCACACTTGGTGGCGGGGGTGGGGGGTGGGGGGAGGTAC
>393827 NS=7 contig=overlapped:61
GGATGTTACTGAGAATGCACTGTGCAGAAAGACATGTTAAGATTTCAATGTTAGCATACTAAAACCAATCTGAAATATCTTAAAACACTAACAGAGACAGGGAAAGAAAGAAAAAATTATAGTGGAATTTTAGTATTGGAGTCAAGATATGAATGAGGTGAGAAATTTGAAACCTTCCAGGGAGACCTGGGGCAAGTCTGTATTGAGCAGTTTCCATTCGACT
>393828 NS=21 contig=overlapped:65
CTGTGAGAAGTCATGGCAAATGGAGTTGAAGAAGTTGGCTGTGTCCGCAGTCAAGAGCATGTGAAATGTCATGTTAATACACATGGTAGTTATTGGTTTTAATGGTCAGCCTAACATAATCTAGAATCACTGGAGGAAAGAGTCTTTAAGAGGGGTCGATTAAATAGCCTCGCCTGTGAGCTCATCTGGAGGGGATTGTGTGGACTATGTGCATTTGACT
>393829 NS=39 contig=overlapped:121
AGATGTGTCTTTGGCCAGAGCTGAATGGGCACCATATATACAGAATCTTGGATTCTTTGTGACTATAAGACAGTGGCCCCCATTTGTGCCTCTTAGGATGTGGGTGTGAAAGATGCAGGTTCCAGGGCCCACAGCTGCCTGCAGAGGCAGGGCCCACTAGACT
>393830 NS=126 contig=overlapped:28
CTATGCTTTCTGTGGCTATTAAATTGAAGGCTGTCATGCAGGCATCTGCCACTATCAGACCATTAAACAGTGGGATCTCTCCAGTTTCATTGTGTGTTTTGACACACTTCTGCCAGTCTAGAACTTGGCATGTGAGAGTCAGGAGTTCAAGGTCAACCTTGTCAGTATAGCAAGTTGAAGGCCAACCTGAGCTACATAAAACCCCCTTGCCTTAATTCTTAGTTTAGACACTGCGTTCAGTACCATCCACACGACT
>393831 NS=31 contig=overlapped:83
TTGTGTCTTTCATGATGTCAGAATTGACCGAGTAACAATAAATCCACACGGTAAGTGTTTCCGATGATTGTGCCTGCCAGATAATCCAACATCCCTTGATAACCCTGAAGAGGGCGAGCACAGGTTCCTTTATTCCAATGTAATTACTAATATTAACTTTCATACCATATATTACACATTACATCGTGTGTGCACGTGAC
>393832 NS=48 contig=overlapped:73
CAGTGAGTTCAATCTGCTTCTTATTTGGCTCCAAGTTCAAGGTTTCCCTCATGCTTAAGGAATTGGGTGTGGACCTGTGAATCTACTGGCTGGGACATTTCAAAAACAACCTCCACTGCTTAGCATAAAAACAGCCTCATCGTAGGGGAAATAAAGACAACAGAATGGTTCTTCTTTTGGGAAGAGAGAGTGTGTGTGCACGCACGCGACT
>393833 NS=56 contig=overlapped:118
TGGTGCTGGACAGACAGGTTGGTCAGAATGCAGAACTCAAAAATAAATTCTTAACTTTATCATCAAATGATGCATGACAGGGGTGCCAAGACAGCTCAGTGTAGGAAGAGTCAATTCAGCAAATGATACCAGAGAAACTGGGCATCCACACAAAAACCACCAGACT
>393834 NS=31 contig=overlapped:98
CTGTGTTCCTTTAGATGAATAATAGTAGTGGGTTTTCCTCTACTGTTATGGGTTCATGACCTGTATAGTCTCAGGTTCTTGGCTGTCTTAGCCATGTCAAGTGTGGGTTCTGTCTCATGGGTTGGGCCTTAAGTCCAGCTTTGTTTGATTGTTTTAAGTGGTTGCTTACTCCCTTAACATAAGACT
>393835 NS=65 contig=overlapped:94
ACATGCAGTTCAAGGTAAACTTCCTATTTATGAACTGGGATTCATGTAAAAGCTTAACTTGCAAACTAAGGCCTTGTCCTGTCTAGAGGAGAATTCTCAAGTGATGTGCAGTGGCTGCACCAGCTGGAGAGAGGAGAGAGCAGGACCACATAGGCGGCTCTGGTGTTACCTGTATCTACCTCACAAGACT
>393836 NS=51 contig=overlapped:69
GTGTGCAAATTATGTGCTGCACTGGCTGTCAGTTAATTTCTGAGACTGAAGATTTTGGAGTGTTTGTCCACTAAGCAGTAGTTATATTCTGCCCCTGCAACCCTGATAATTTTGACAAATAAAACGACTTCATGAGTTTCACAGTGCCCTGAGGATGGTGGCAAGTTTGTCTCTGCTGGTAATTTCTGTTTACATTTGCTACTGCCCACTGGACT
>393837 NS=98 contig=separate
CTATGCACAACCCAAGTTAGCCTCCTGAGGCAGAAAGCAGATTTGAGAAGGGAAGAGACAGTATAAGGGGAGGCAGTGGGAAGACATGCTGTCCCTCTCCCGCTCTGCTCCAACCCTCGTAGTGTGAGTCACCTGCCACTTGTAGTATAATCATCTTAACTGATATCCTAATTCTTCTACCTATTGAAAATATCACCATGTATTGCTAGCGTACAGAGAGGGGGGAAAAGAGGGGAAGGGAGAGGGTGAGGGAGGGGAAGGGAGAGAGAGTGAGACTCATCATACATATGACT
>393838 NS=61 contig=overlapped:120
GAATGGAACAAGAACTCTAGTAAACGCAAAGTTGTGTTTCATGGAGCTAACTTTCAGTTTCACTCAAAACCACTCTGGGAGGCATCAGTAGCTGTCATATGGAGTTGTGTTTCCCAGTGTTGAGCATAGAGCTCAGGAGTTAATTGTGTTTTCAACATTAGACT
>393839 NS=73 contig=overlapped:115
TCATGTGCCCTGATTATTTCAGTGTAAACATTGCTCCTCACTTATCTCTTATTGGTTATTAAAAAAGCTGGACAGCCTGTATCTGGGCAGAAAATAGGTAGGCAGAGCTTCCATTCCGGGGCTTGGGGTCTCAGGTAGGGACCACAGGTGAGAATGAGGACATCCGACT
>393840 NS=55 contig=overlapped:76
TGATGGGCTTCTCATTAACTTTCTCATTTGCTGTTTCTGTAGTACCAAATGCTGCTGCAGCTGCAATTCCTCGAACGCCTCTGAGTCCAAGTCCCATGAAAACCCCTCCCGCAGCTGCCGTTTCCCCCATGCAAGTAAGTGCCTGGGATCACTGAAGCCGCGAAAGCTTTAATTTGTATGTTAGACCCTCTTTCAGAGTCATGCGACT
>393841 NS=8 contig=overlapped:83
CTATGTAACCCACTTGGACACTGAACTGTCATGTGCTACATCTGCGCAGGGGTTCTAAGTTATCTCCATGAATAGTCCTTGGTTGGAGTATGAGTCTCTGGGAAGTTTCCTGTGTTCAAATTTTCTGGTTCTGTTGCTCTCCTTGTGGGGTTTCTGTCCCAGAAAACAACTTTTAATCCTGACAAAGTATAACATGTGACT
>393842 NS=92 contig=overlapped:119
TTATGTTTTCAGCTTAGCCCACACACATCCAGAGAACAGGCAGCCATTGCTGCTAGATGGTTCTCAGAAGCCATGTGGAGGATCTAGGGAGCATAGTCAGTGGCTAAGGCACTTTTTGAGCAAGTGTGAGGACCCACATTCAGACCCCGAGAAACCCACATGACT
>393843 NS=57 contig=overlapped:85
AGATGTAAGAATCGGGGACAGAAGAAATGAGATTTAGTGCTGCAGTTGCTCATCCAACTGAGTCAGCGATGCCAGCCCACCTAGACCCAGAGCACTGATCTTCGGGGCTCCTAGTCAGGTCACTAGGTTGGGGACCTAAACTCTAACCCTGAATGAAGCAGAGACCAGTCCTGTCCACTCCTATACCTGTCACTCGACT
>393844 NS=54 contig=overlapped:72
CAGTGGCAGCAATGCAAGGCAAATTATCCCACCCAAAGCCTCACTTTCTAGGACACAATTACAAATCCTTCTAGCTTTTTGCATACATTCTAGAAAAGCTCTTGGCAGGGTCTGAAAAGCGTTTTTCCATATTCTTTGGATTTCATCTTCGTAGCACAGGCTGCTGGATAAACATCACGTTCCCATGACTGGGAAATTTCATTCACCAGACT
>393845 NS=120 contig=overlapped:10
CAGTGACGTGTGCTCGGAATTGTTAGACAGAGATAGTTATAATCCTGCTCAGTTTCCCTGCTAAATTTTTTTTCTACAAGTGTGACACTGAGTCTGGGTGGGGTGCAGGCAAACATGGCAAGAGGTATGATAGAGGATCCCAGAAATGTCACAGCTTACTACCAAGTATTATTTGTCATCTCAGAAAACCTTCAAGAAGCTGTGCTTTGGCATTTCTGGATGAAAGATGTAGTACAGGTTGAAAACAATCTTCCCTCCATTTCCCCATCTGACT
>393846 NS=74 contig=overlapped:61
TTGTGGTCATCTAGCAGCTGTCGCACCAGCTGGCAATACTGGGCCTCATCGGCCTGGTCCTTGATCTGCGGGGTCACAGAGTCATGAGCACAGGTGGTCCACCCCTGACCTTGGCCCCTTACCCTATTCAGCCCAGCCTCACCGGAGGGAAGTCTGTCAGCTTCTGGAAGGCCCGGATGTATAGCTCGTGCTGCATGGAATAAGCATAGGAACTCACAGGACT
>393847 NS=79 contig=overlapped:101
ACATGAAGGAAAATCCCTAGAGTGCAGAGAAGAGAGGTAGGGCCAGTGGAGGTGCTTAGGGAGTCAGTGGTTGCTGTGTACAGCTCCTGTTTAAGATTATAAGACCATTCTAGAAATGGACAGCAGTGATAGCTGTAAAAGTAGCCAATGCCACTGAACTCACATATATATATGCATATGACT
>393848 NS=97 contig=overlapped:124
GTGTGCTGGTTTTCTGGGATGCATCGGGCATCTGGGCCGAGCTATGTGGCCCTGGCCTGGAGGAGAGAGTCTTGCCAAACTAATAGCACTGTACTCGTGTGTGGCCTTGCTGAGCCATGCTAGAAGCTGATGTCTTCCCAACAGTCGATAGCATCTGACT
>393849 NS=89 contig=overlapped:103
GGGTGTATACATGTGATCCTATTACTGGGTTAGTGAGGGCAGGATGATCATGAGAGTTAGCATCCAGCCAGTCTAGCTTGATTAGTGGGCCTCAAGTTCAGTGAGAGACCCTGTCTCAGAAAATACAGTGCGGAGCAGTTGAAGAGATACCCAGCCTTGATTTCTGGCTTCCACACATGACT
>393850 NS=91 contig=overlapped:67
CAATGGAATCCAGCTGTCACAAGCTCATCACCTCACTCTAAAGAAGGAGCCAGAGAGCTACATCCTGCTTGTGAAACTGGCATTGCCAACCAAGTCTTCCACCCTTTCTCCCTCAGCACAGAACACTTCAGCAGAAAGCACTGGAAGTTCTAGGCAGAGAGCTAAAAGTGCAGCCAGATGAAGTCAAACTTTTCTGGGCCCAAATCTGCATTCGACT
>393851 NS=63 contig=separate
TTGTGGAGCTCAAAGCCACATATGAACAGCTAAGGACCATATGTGGGGCTGGGGATGGAATGAGCAGGGAGCACCAAGGGAGGTGTTAAGCTATTTGGGGTAGATCCCAAAAGGCAGCCTAGAGAAATTGAGGTCAGTCTNNNNNNNNNNTGTGCCCATGGAGAATGCAGCCTAGGCACAGGACTACAGAATGAGGAAGTATAGGAATTAGGGGTTAGGATGGAGGAAGACATGACTCCCCCTTAGGGTCCCTGTTTCCACCCTAGCCACATGCTAAATGGACAGCACAGGACT
>393852 NS=41 contig=overlapped:89
CTGTGTTGTGTGCTTTCAGCTGCCCAGATTGAGGCATGTAGGGCTGCTCAGCCTTTCACTCAAGCAGGCTGTCCACAGGGCCTTTTAAATAACTGGCTCCTGAAACTCTTACTGGCTTTCACCTGATTCATTGCATCATTCTCCCTCTCAGGAAATCAACACATAACCATTGTGATATCATAATAGCATTAGACT
>393853 NS=10 contig=overlapped:120
ATGTGGACCTATCTGCATTGCCCACATGGCACGCCTGGGTTGGCTACCCAGAGGCTATTTAAGCTGTGGGCTGGCTTTCCCCAGGGTCTGAGGATTGTTCAAGGTTCCTGAATAAACTGCATTGAAAAAAAAAAGTCACCTTTTGACCATTACACACACACGACT
>393854 NS=14 contig=overlapped:57
CTGTGAAGGATCCAGGTGCTTGCTGTGAATTATAGAAATGTATTGAAGTGTTCCTGACTCTTGGTATGTAAGAAAAATGAAATATCTTTCTAAAATGTGACTACTATTTAGAACGATCTCAAATGTTGTTTTTACTGAATGTCATCAGTAGAGGAGGGATGGGAAGAAGTTGCATGCATATAGCAGTAAAACTTCCATTCATTTTTAATGTAAAACTACATTCGACT
>393855 NS=98 contig=separate
ATGTGTATCTTTTATTATCTATTCCTTACACCAGAATTAGGTATTCACAACCTATAAACTGTATGCTACAGCAAAATCTATGACTCTGTTTTCAGATCTCTCTTCTCTTTTTCTTTATTTCTCTCTTAATATCCTACAAGNNNNNNNNNNAATGACAAGTAGGGAAAATAAGGGTAGGACTTGTATGAGAAGGGGGAAAGGAGGGCAATACAGAGGGAGAGAAAGTGAGGAGGCACAAATAACACTGGAGAATGTTTGAAAAAGCCACAGGGAATCATTTAAATACACATGACT
>393856 NS=101 contig=overlapped:117
GTATGGCAGCTAGGCAGATATAGATTAAAATGAATCTGTTTCGGGGCTGATAGAAGGTAGGTTGGGGATCTTTTTACTAGCCTGAATACAAAGCATTTGCTACTGCCCACTTCTGGATATAGGACCCCCAGGGACAGCTAACTGTTGCCAGAGCATGTCACTGGACT
>393857 NS=74 contig=overlapped:99
GTGTGGTATGTGCGTGCGGAGGTGGAGATGCATGTGCCCGCACAGTAAGGCCAGGGGAGAGCGTCAGGTGCCCTGCTAGAGCGCTCTCCATTTTATTCCCTTGAGACGGGGTCTCTCGTTGAACCTGAAGCCAGGCTGGTTGCCAGTGAAACCCCAGTGGTCCTTCTGTCTCCACCCACAAGACT
>393858 NS=130 contig=overlapped:85
ATGTGTGTACGCTTGTACAAGTGTTTACGTGTACATTGTACATGTGTGTATACCTATGCATATACATTGGGCAGGTATATTTATGTGTGTGTGTGTTGTATACACGTGTGTCCACATTTTCTCATGAGCCACCTGCAGACCTCATGATGCTTGTCTTCTGACTGTCATGAGCACCTTCATATCTTCTAGGCCCACAGGACT
>393859 NS=82 contig=overlapped:119
AGATGAATCCTGTGGGGAGAAGAGGCTCCTGTGACAGATTCCTGGCAGTAGGGGAGTGCTTTCAATCTCCTGACACTTGCTATTCTGTTAGCTGTGAGTTCGTATTCTTGTGTTTTATTGGTCTGAAGGCCTTCCATTTGCCAGTCTTCTGAGAACCATTCGACT
>393860 NS=95 contig=overlapped:93
CCATGCTCAGATTTCCCTCTGGACAAAACACCCTCTAATAAGTGAAAACGGCAAGGTTTACTGGATACCATCCTGAATTCTTACCCAGACTATCTTTAGCATATAAGTATGGATAAAGTTTGGTCGAGGCCCTATTGAAATGGTGTGATCTTTAGGTCTGTAGAAGATAGATAGGCCCTGTTCATCTGACT
>393861 NS=88 contig=separate
GTGTGTGTGTGCATGTGTACTCACTACGGAACGGTATGGAAACTAGAGAACAACTTGCAGGAGAAAATGCATGAAACTAATACAAAATATTAATCTGGATATATGTGTGTATGTACACACGTGCAGATGCTTGCATCTGCNNNNNNNNNNAAGCCAACCAATGGTGTCAGTTCATTCAACCCAATGGGTCTCAGGATTGAACTCAGGTTGTCAGAGGGTAATCTAATTATGTTAAATCATTCTTTAATTAATGGTTTGATGTAATGGGTTTTGTTATAACACTGTCACATGACT
>393862 NS=107 contig=overlapped:23
AGGTGCCCATTTTCATCCACACACCCCCTGCAGTCTACAGCAAGATTTGCTACAGCTGCTGCAGCTGATAGAACAGGGCTGGTGCCTGCCTATTCCTGGTTAAAAGCAGTGACAGCATAGGTGATACTCACTGCTTCTTACTGAGATTTCCAGCGTGGCTATGAAAACTAGCCTAATGGATTTCACTGTAGTTAGCTTGTTTTCTATTTCTAGATTTTAAACCTGTTTATTATTAAACTTGTGTACAAACAGCACACGACT
>393863 NS=50 contig=overlapped:72
GAATGTTGTCCCAGTGCTCCTCCAAGGAAATGAGACAGAGACGAAAGACTCTCCAAAAGTTCACGGCCAACTAGCCTAGTGTACACAGTGGAAAAGCAACCAAAGCTCTTGTCTCAAACAAGAAGGTCAGTGAAGAGCCACACTGGAGAAACTGTTCTCCGACATCACATGGACATCATGGCACAGCAGGATACAGACACACACACAAGACT
>393864 NS=58 contig=overlapped:124
CTGTGAGGGGGGCCAAAGCCTCAGAAGCCTGAAGCAGCCATTCAGTCCACGTCGAGCAGAGAGAACGCCTGCGTACGTGCTCCTTCTCAGCTGGCCTTCTCCGCTTTTATATAGACCAAAACCCAAACCCAAGGAGTTTACCTTGCACCTCACATAGGACT
>393865 NS=56 contig=overlapped:89
ATGTGGGATCTCCTGGAACAGTTACAGGCAGGTGTGAGCTGCCGTGTGGGTGCTGGGGATTGAACCCAGGTCCTCTGAGAGAGCAGCTGGTGCTCTTAACCACTGAGCCACCCATCCAGCCCGTTATCCTCTTTTGTCCCCCTCCCACTCCTGATAATTTCCTTCCTCTTTCCAATTAGCCACCCACACATTTGACT
>393866 NS=82 contig=overlapped:107
ATATGTGTGCACATGATTCCATGTGTAGGTGCATATTTCTGAGTGTGAGCTTCTGTGTTTCTGCATCTATTTGTCTGATCATGCATTTGCGCATGTCTGTATACATCCATATTTTATACGCCACAAGTACACTTGTGTATATTTTAGATGTGTACATATTTCTATACGTGTGCATGTGACT
>393867 NS=34 contig=overlapped:129
CTATGCGTCACTAAGCCTGAACACACATCATTATTTGTGCCTACGAGATCTTGACTCCAGTTCTGTCCACTGAGGTTGGCCACAATCTGCTCATTTCGTGAGGACCTGCTCTTTGCATGCTGAAAGCTCCTGAGACTGCAGGCCTACACCAGACT
>393868 NS=101 contig=overlapped:63
ATGTGGATAGGTTCCACACTCCGCAAAGCCAAAGCTTTACTCCATGCGGGATCCCCAAGGGTTGGTGTAATCTTTTTCCTCTTCCGCCTCGCAGCTGGAGGTGACTGCTCTTAGAGCAAGGTATCCAGGACAACAGAGGGCTAGCATGCTGCCTGTCCAAACAGTCAGCAGCCTGGCCAGCAGTTCCTGATCATAACTGCTTTCCTCTCATCTCATTAGACT
>393869 NS=93 contig=overlapped:77
ATGTGGTGCTGGCAAGCAAACCTAGGGCTTTGTGCATTCCAGCCTAAGCCAACTGAGCCCCAACCCTTAATCTTCAGCACTGGCTTGCCAGGCACTTGCTTTGGTATCACAACACCAAACTGATACCCATGTGGAAAACTGGAAACTGTGTTTGCTACTTTGCAATACCAAAGTGGCCCTCAAAATAAGCATCATGCCCATTAGACT
>393870 NS=83 contig=overlapped:88
CAGTGGGCACGGGCTGGGAAATTGGAACACTGGCATATTCTTCGGCAAGTAGAGCTACAGAATTCGCTCTGAAAATACTTGTTGAGGGGAAGGAGAGGCTAGGTGGCTCAGCAGGTGAAGGCACCTGTGCAAGTTGACCAACCTGAGTTCAGACTTGAGAACTACATAAAGGTAGAAGGAGAGGACACACATGAGACT
>393871 NS=63 contig=overlapped:56
GAGTGAGATGTCGTGTGTATCTGTTCCGTGTATCTCAGTTGCACTAGAGGCTGAGTGGCTTCCACAGTGGAAACTATTGTTTCCTGATTCTGGTGGCTAGAAGTTGGTTGGTAGGGTATTTCTGAGACCTGTACATGGCTGAGCTTCCCCATGCTCAGGTCTCTGAGTTTAGGTCCCCCCTTCCTATCAGGCCCCCCAGTTAACACTGGATGAGGGCCCATTCGACT
>393872 NS=48 contig=overlapped:121
ATATGATAGGGTGATCAGTGACATCACTGCCCTCATAAAATGACACTGACAGTAAAATTCGGGGATTTGGTGGGTGCAGTTCTATCTGCAGTGGTCAAGGAAGCATTTGATCATTTCGGATCATGATGGCATTTACATATTTCAGCGATCCATACACAAGACT
>393873 NS=97 contig=overlapped:113
CTGTGGGCTAGAACATACCTTTTTTTTAACTCTGATTCAGTATGCTGGCAACAATCATCTCTAAACTGGCACAAATTCCTAGAAGGACAATTTGTACTGGTTTAGTGACTGATAAACCATCCACTAGCCTGGAAAATGATAATATAAGTTGAAGGCTTTGTGCATAGGACT
>393874 NS=81 contig=overlapped:90
CTATGAACTGAATTTTACTTTCGAGGCAGGGCTGACACTGACTTAAAGTTCCTTTGGAGAAGAAATTTGTCTCATTTTTTTTCAAGTTGGGTGTTGCTTTGTGGAGACCCTGTTGTCGGAATAGCTGTTTCTGTTACACTGCAACAGCTTTTCGTGATTGATTTAGATATTGCTGTAGCAGGGCTCATTCGACT
>393875 NS=22 contig=overlapped:62
ACATGGTATCTTAATAGAGCAACAGAGTAGTGACTAAGACAGAAGTTGGGTACCATTGAGTGGGATATTTCTGTGAAAGGCATGACCATCATGCTTGTTGTCAGAATGTGGACTTTGGGAATTTGGAGAAGAAAAGCAGTTGAACTCTTCAAAAAGGGCCTAACTGACTACACTATTAAGAGCGTGGAAGACGGTGGTGCAGAGAAAGATGTTCATTAGACT
>393876 NS=56 contig=overlapped:55
CTGTGATGTCCTCTGAAAAGTAGCATGGTCATAGGGACAGGGCGTTGTCCCATGCGTCAGAGATTAGAATCCAGCCCCGGGGCACCCGTGATGACGTCTGCTCTCCAGCAAGCTCACCGACAGCAACCTGGTAATGAGTTCTGTTTTCACCATGGGTTAAAAGTTGGCCCTGTGGGAAGAAGATGGAGAAAGAGTTGGGTGTTTGTGAAAGGTTACATTTCACAGGACT
>393877 NS=25 contig=overlapped:138
AGGTGAGCAGCAACTGTCAACATCAGGCTCTGCTGCTGCCATTTTTCTGGGTAGGTCTAGACCATGGGCAATATATGGGCATGCCTATAAGCCCTACTTGTCATCTGAAAGACAGGGACACTCTAATTCTGTGATCTCATACGACT
>393878 NS=118 contig=overlapped:88
CTGTGCACACATCTGAACAGTGAGATATTTAAAAATTGACTTTGAACTCTTTCTGAGAACAGCCCCTCTAACACCACATGATTGGCTGTTTATAAACTCAGAGGTTGTGAACTCAACGCAAACACACACAAATACAAATGCATGCATGCACTCACATAAAACATGCATGCACACATGCTTGCTTGTGCACAGGACT
>393879 NS=36 contig=overlapped:29
CCATGTCTTCTTCGTGGTGATCATCCCCATTCACTTTGGACTCTCGAAGGTCACCCATCCCCTTCTCAACAGAGCACTCCTTTGTTTTAGGGGACACTGCTTCTGTCGGCCTTTTCTCCTCTTTCTTTTCTTTCTCACTGTCATAGCCTTGCTCTTCTTCATCATAATCCCGAGTTACCTGCTTTGCCAAGGAGAATGGAAAAATAAGCTTCTTCAAAGGAAAAATACTTCTTAAAACAGTGAAAGCACCAGACT
>393880 NS=91 contig=overlapped:75
TCATGTAGTTCTGCAGTCTCCACACAGACTTCATGACAGAGATGTCCTAATGCATACACTGAACAACTCTCAACAGAAACAGCAAAGTAAAAGCACTGTCACTGAGTGGCCTGAGGAGGAGCTGCAGCCCCACCCGACTCTCATGCATGTCACAGAAAGCCCAGCCACCTGCACACAGAGCAGAGCTCTCTGTCTTTAGACACCTGACT
>393881 NS=93 contig=overlapped:105
AGATGGCATGCATGGTGGTATGCAGCACTGGGGAGGCAGGAATAAGGGCATCCTCATTGCTCACGTCCTACTAGTCTAGCTTAACTGATGGGTTCCAGATCAATGCGAAATTTCGTATCAAAAGAAGTGTGGCTGGTATACTAAGCATGACATATGATGTTATCCTCTGGCCACACGACT
>393882 NS=75 contig=overlapped:122
CAATGAAGATAAGATATCTGCTCTGAAGAACTGCTTTGCTCTCCTTACCACTCCGGAAATGAAGCCCCCTGACACCCAGATCAGAGAGAAGATTTTTCCCCAGGAGGGACCTCGAGGAAGTTTGCAGGATTCAGTAATGAACTTGACCCAGAGCATCGGACT
>393883 NS=91 contig=overlapped:117
AAATGGAACAGAAAACTTACAAGGAGGCTACTTGGTCTCAAGACTGAAGTCTACCTTCAGAAGCAGTATGAGAATGGGTGCTGGGAGAAATCCAACTCCAGTTCGTCTCCATTGCCAATGTGTTGGTAGAAGAGGGTAAGTCTGATGCATGTCTTCTGCATTGGACT
>393884 NS=121 contig=overlapped:21
CTGTGCTATCTAGTCTTAGGTTCTTGGTCACCTAGGCAGTGTCAGGTATGGAGAGAGGGCCTTAAGTCAAATCAGTTATTGGCCGCTTACCCCCATAAAGTTTGTGCTACAATTGCCCTAGTGTTTCTTGCAGGAAGTACACTATTTTAGAAAAGGGGTTTGTGCTGTCATGGTGTTTATGTTTCTCCTTTGATACCCTGCAGAGTACTTTTCTGTACCAAAGCAGTGAAGGCTTTATGTAGGTACCAGCTTGACATCTGACT
>393885 NS=79 contig=overlapped:105
TTATGAAACTTTGCCCAGATGTAGAACTCCAGAAGTCCTTTTCTTACAGGGTGTGTGGGGGGGATTCCCCAAGCTCAGCCGTATTGAAACTAGTTTAGACCATAAAGTGTTTATTCCCGAAAGCTGAAATTATCCTGATAATCTTCCCTGAGATTCATCATAGGCCCGATCACATGACT
>393886 NS=17 contig=overlapped:69
AGATGTGGTTCAATCCCCAACACTTCCAAAAAGAAAAAAAAAATAACAACAAACAATAAACTTAAAGCATTAGGGCCAGTGATATGGCTCAGCTGGTAAAGATGCTTGCAATGCAAGCTTGGCATTCTGAATTCCCTGTCACTGGAACCAACTCCACAGAGCGGTCCTCTGACCCACACAGTGCCATGGCACGCATCTCCCATCATGCATGCGACT
>393887 NS=93 contig=overlapped:102
GCATGTTATCATAGAATTGTCTGAATATAAAAAAAGAACACGGAGAGGTGCGACCTAAGTTGTTATTGTGAGTTGCCTAGGAAAAGAAATGAGGTACTCCTACAGAGGAAGGGATGGGAGTGCCCGCAAGAGTAAAAAGTCAGTATGCCATGACCCCATTTCCAGACACAATGCATATGACT
>393888 NS=85 contig=overlapped:126
TGATGCTCTGCCAGGTGAGCTGGGCAGAGGAAGTAAGAGCATCCTTGAGGGCCAGATCTCTTGATGGCCCCTGTGTGTTTCCTGTCCTCCGGGATGTGAGCTGCTCTGCTCTCTGCTTCCCATCTCCCGTGAGGTGAACACCCTCCCACCATCAGACT
>393889 NS=63 contig=overlapped:68
CCATGAAGTTAGCTGTACGCACTACATACCCTACAAGTGATAGAGCAAGAGAAAAGACCTCAAAATTGTTCAGCTGTCTCGAACATCATAGGTCTCCTGTGAGGCTTACCTTTGCATCCTCCAGGAATGTCTGAATCCACGGTACTGTACTGTGCTACTTTTTGGAGATCAGTGACTGGAACCAAGGAAGAATAGCCCGTGGTAACCACACCAGACT
>393890 NS=50 contig=overlapped:116
CTGTGCAGAGATGTGGTCACTGCCTTCTGCTAGGGGCACAGAAACACCCCTTATGGTGGTAAGAAACTCCAAAATCACTGAAAAATTAAAAATGGAAAATGCCCAGTGAACAATGATGTTTTCACCTTTTAGAGGAGTTAAAAACCAGCCCGAACATTACATGAGACT
>393891 NS=9 contig=separate
TAGTGGGAGACTTTAACACTCCACTCTCACCAAGGGACAGATCATCTAGACAGAAGCTAAATAGGGAAATAACGAAATAACGACACTTACAGAGGTCTTAAATCAAATGAACCTAATAGATGTCTACAGAACTAAACTCANNNNNNNNNNTCTCCAAAATTGACCATATAGTCGTACACAAAGCAATCCTCAACAGAGACAAGAAGGTTAAAATAATCCCTAGTTTTCTATCTGACCACCATGGACTAAAGCTGGACATCAACAACAGAAATAGCAAAAAGCCTACACAAGACT
>393892 NS=119 contig=overlapped:106
GTGTGTCTGTCTGGGGCTCAACGGCAATGCTGCTTCCTGGTGAGTCCCACCCGGCGTCTTCCTGACCTTGCTGCCATGGTGGTACTGGGTTTTGTTAAGCATCTGTTACCTCATTTGGAAAATACCTATGCTGACTTCATAGAATCTAGTACTCTGACTACAGGAGTCACACAGGACT
>393893 NS=5 contig=overlapped:90
CTATGTAACCCACTTGGACACTGAACTACCATGTGCTACATCTGTGCAGGGGTTCTAGGTTATCTCCATGCCTGGTACTTGGTTGGAGCATGAGACTCTGGGAAGACCCCTGTGTTCAAATTTTCTGGTTCTGTTGCTCTCCTGGTTCTTGGTATATTGAGTTATATGCAGACGGCCTGAGATATCACACGAC
>393894 NS=66 contig=overlapped:89
CAGTGTTTGACCTTAAAGTTTTCCTGGATTTCCAGTCTCGGGGAGGGACACAGACCTGCAGATCACCATAGGTGCAACTGATAACCTCCCTTCCTCCTCCCCAGGGAGCCCAGGGGAGGCGCCCTCCCGAAGCCACCACGGCCCATGCAGACCACTCAGCCATCTGGCAGCTGATGCCATGAGCAACACGAGACT
>393895 NS=111 contig=overlapped:85
CTGTGTGACCAACTGTGTTGCTGATCTTGAATCTGAATGCCCCTCCAGGTTCCATCTGGGGCTGACATTTAACTTGACCTCCTCAGAACAAGAGGTTAATTTCTGGAGCATTCGAATTATAGAGATGAATTTGTGAAGCTGCTCATAATTAAGACGCCTCTGGCTCTTGCATCTGGGCTGGAGACAGCAAACATTAGACT
>393896 NS=45 contig=overlapped:117
CGGTGCCTCTCCCTACCAGTGCACCATCTGCACGGAATACTGCCCCAGCCTCTCCTCCATGCAGAAGCACATGAAGGGCCACAAGCCTGAGGAGATCCCGCCTGACTGGAGGATAGAGAAGACGTACCTCTACCTGTGTTATGTGTGACCCGGGGACCCACACGACT
>393897 NS=60 contig=overlapped:49
GTATGCAGCTTTGGTGTAGTTAGATAACATCGCTTCCCCATCCCCGAGCACAGTTTAGGTTGCACCGGCTGTAATGATCCTGCTACGAACACTGTGCCTTCCTTTCACCTTAGAATAAGCCATGAGAGGGCTGAAGAGATGGCTCGGTCCGCAAAGCACTGGCAAAGTGGGAGGACCCGAGATCCAGTCTCCAGAGCCCAAGTGAAAAGCTAGGGTTACGGAAGTGCATACGACT
>393898 NS=77 contig=overlapped:91
ACATGGAGCGGTACCCAAAGTGTCCTGAAATAGATCCAAATGAAGGGATTTCGACCATCGACCATACAGTTTCCTCTGAACTATTTTTCTAGTTTATGTGCATGTGTGGTATGTGTGTAAGATAGACAGAGTGAGACAGTCAGAGAGAGAGAGAGGTGAGGGGCATTTGGGCACACACACCTGACATATGACT
>393899 NS=61 contig=overlapped:78
CCGTGATCTTGAGAATGTCCTTCACCTTTCTTGCAGCGGCGTAGGCCAGCCAGTGCTGACACAGACTGCCCTCGCCTCTCCCTGCCTTCGTGCCTTAGGACAGCGATCCATGGTCAAGGTTAGCTAAGTAACACGGTGCCAGCTCTGCGAAGGGTCCTTTTTAGGGATGCCTTACTACACTCTGGACCCATCAGCAGCACGAGACT
>393900 NS=41 contig=overlapped:60
ACATGAGTCATGTGGCCCAGGCTCCTAGAAGGACTTCACTGAAGGCAGCTGCATGTGCAAAGGCTATAAGTGGAGCTTCCTCCAAAATCATGGACAGTACTTTCACTCCAGGTGAATGGGAGCCATTTCAAGCTTGGAATATTACAAATCAGGCTGCTACAAACATGGTTGAGCAAATGTCCTTATTGTGTACTTGAGAATCTTTTGGATATATGCATAGGACT
>393901 NS=96 contig=overlapped:112
ACATGGAGGTCAGGAGACATGCTAGAGTCAGTTTTCTTTTTTCACTGTGGGTTCTGGGGATTGAACGTAGGGCAGGCAGGCTTGGTGACAAGCGCCTTCCCTTACTGAGCCATCTTGTCAGCCCTCTGTGTGAGCCTCTTGCTTGCAGCTGGCAGTCTCCCTTCACTGGACT
>393902 NS=100 contig=overlapped:87
AAGTGCTTGTCTTTCAATCAAGATGACATGAGTTCAATCCACAGACTCAGTGTTAATGAGCTGGACATGGCGGTATGCTTGTGATTATAACACCGGAGAAGCAAGAACTGGATCCTGTAGTCAGCAAGTTTAGCCTAATCACTGATCCCTCCACGGACCAGTGAGAGAGAAATACACATGGAGAAATACACAAGACT
>393903 NS=61 contig=overlapped:107
CCATGACCCTAGGTACAAGAAAGCCAGGGCAAACAGGAGAGAGCCAGGGCTAGCAAAGGGCTGACTTTGGACTTTGGTTCCAGCTGCTGCTCCCTGCTGGTCTTAGACGAGCTCTGCCTGAGGGACTTGAGTTGAATTGCTGCTTCTCGCGGGTAACTTGGGATCCTCCACACGACT
>393904 NS=67 contig=overlapped:92
ACATGCTGCATACATATATTATGCAAGGAAAACATTCATACACATACAACAAATATAGCTACACTTTTTTTTGGGACAGGGTTTCTCCGTATAGCCCTAGCTGTCCTGGACTCGCTTTGTAGACCAGACTGGTCTTGAACTCACAGCGATCTGCCTGCCTCTGCCTCCCTGAGTGCTGGGAGCACGGGACT
>393905 NS=86 contig=overlapped:66
CTGTGTGTGCCTGCAACCCTAGCATGAGGGAAAGGACAGATCAGGTGGACCTTTGGAGTCTGCCAGCCAGCCAGTATTCCTAAAACAGCAATGTTCTACTTGAGAGAGACCCTGTCTTCAGACAGAGCGGGGAACCATGGAGAGAGATACCTGGATGTCTTGCTTGTGGCCTTTGTATATGCATACAGGGGCACATGTGTCTATCAACTCACATGACT
>393906 NS=35 contig=overlapped:62
AAATGAATCTTTAAAAGGTGAAATAAAAGCCTCCATGTTCAGATGAATGTACTTTGAGAAAAGAAAAAAAAGCCAAGTTTTCATTAGGTTAGTGTTTATCCTGAGGATTTAAAGTCAAACTGATGTTCTCTATCCAGACCAAACTATGCCTGGTCTGTGGCAATGGAAAGGGTGACAGTAGCCCCCTGGCACAGCCAGTGCCTCTTTTGTGTACATACGACT
>393907 NS=84 contig=overlapped:106
AAATGGAGTAAAAAGGGTAGGGGCTGGAGAGATGGCTCAACGGCTAAAAGTTCACCTGACTGGTCTTCCTGATGAACCCAGGTTCAATTCCCAGCCACGGTGGATCACAACCATCTGGAATGCCAGTTCCAGGGGTTCTGACGCCCTCTTTTGGTCTCTTTAGGCACTGCATCCGACT
>393908 NS=69 contig=overlapped:110
TCATGCATCACATGAACACACAGACATATATGCAGACAGACAGATAGAGAAGATAAACAAATAGAGCCAGCCTATGTACAACAGGATTAGGTCAAATTCACTTAATATTTTGGCTAAGTGGGTATCACAATAAACAACAGACACTAACACCCAGTTGTCAGAGTACATCAGACT
>393909 NS=102 contig=separate
TTATGTCCCTGAATTATGTTATCTTTAGTGTGCAATACTGTCCTGCATGTGCACAGTCCTCATAACAAACACATAAGTTATGTCAATCTTAACTGCAATTCTCTGTCACTATTCAATAGTTAGAAATATTGATTATATTTNNNNNNNNNNACAGTGCTGCATCCTTGCTCCTGTTATTTGTAACTTTTAATCCTAAATCTATTCTATAGATTGTGAACTCATGGAAAATAGTAAAATAGGCCTTTGTTGTTGCCCTTTGTATTCATGATTAATAGGAAAGGACCACATAGGACT
>393910 NS=90 contig=overlapped:118
AAATGCTAGGATTCCTGCCAGTGCAGGGTCAAGGGAAGTTAGTTAACAGAAGAGTTTTCCACAATGGTCTCTGAAAATACGAAAATTTTTCCTTTCAGAAACTGACTGTGAGAGCAGAGCTCTTACTGATGTTGCAGCAGGTGATGAGGGCATGAGTCACTGGACT
>393911 NS=15 contig=overlapped:104
AAGTGCTGGGCCCCATCTTCCCAGCAGGGCCTCCTGCTCTCTGCCTGACTTCATCTGGAGAATGTCTTTAGATACAGATGCCTCTAACCACATTTGATATATGGCTTTTGACACAGATCCCTGTTACTTCTCCCCTCCCTGTGCCTATAGGATAATTAGGTACTGTGCTCCCACTCGACT
>393912 NS=98 contig=overlapped:44
GTATGTGCTTCCCCCAGACTCAGGCGACACTCGGGGTGATGGGACTCAGGATAGAATGGCACATTACAGAGTCAGTTAGCTGACGCCCGACATTCTGTCCCCCTCAGATGACAATTAATGTCTAATATGGAGTGATGGGACAGATACTCCGGAGTGATCAAGGTCTTCCAGAAGGTCATAACATCTTTTCTCAAGGCCTGTAACACCACTGCCTATGGTTATTGGGGCTAGCATTGGACT
>393913 NS=73 contig=separate
ACATGTCAATTATCTTTGAGTTGATCTACCGACATAAAACAGCTGTTAACAACGCAGGAAGGGGGCAAATTTGCTCCCTAGCGAGTATGTGGCAGTACATGGAGACATTTTTGGTGTCACATCTTGGGGAAGTGCTAGTGNNNNNNNNNNAAGAGACTAGGTATTTTCCTGAACACCCTGAAATGTATAGAACAGCCCCCCCCCATAGTAAATACATGTCAAGCCCCAGACTTCATTAGTGTCACACTTAATGGAATCTTGACTCAAATCCCAGCTATTTTTAGGCATCAGACT
>393914 NS=81 contig=overlapped:107
GGATGGGATTTATCACTCAGGACCAGAAACCAGGGTCAGTTATTAACTCTCAAGAGTCAATGCTAGCCAGGGTCTCAGCTACATATGCCTGGTAGGAAGACCTAGGAAGAAAGCTTGCCAACTTCGTTCAACATATCTAGAGCCTGCAGAAATAAGTGTATGAAATCACACAAGACT
>393915 NS=71 contig=overlapped:76
ATGTGCTGCCCAGCCGCAGGAGATCACCCTGGCTCTGAGCAACAACATGACATCCAAAAGGAAGAATGGTACATTTTCTGGATTAAGCCTCCTTGGAAAACTTCCATGGTCCCTACTGCTGCCAGAGACCATTGGTGCCTGTGATCCATATTGCTGCCCGATGCCCTCTGATGTCCATGGTTTGTGCTGCTGCCGGAGGCCATGCGACT
>393916 NS=86 contig=overlapped:97
AAGTGATAGTACGTTTCAAAGACTTGTACCTCACTGTTTTCTTTCAGTCAGTGCTTACCTGCCCTAAGAGGATTCTTAGCTTCTTTGGTGGATTAGGTGTAGGAATATTCATTTTGCACGTGACAGAGTTCCTGGGTGCCCAGCACTCAGCCTCTGCTGACAAGTGACGTGACTGTGCCACACGACT
>393917 NS=15 contig=overlapped:64
CGGTGTTCGCAAACTGAAAGTCTGTAAAGTAAAGAAGAAAATGGTTCTGGGTAGCATTTGAGGTAGTAACTCTTGGTTACCATGATGGGCCTGGCGTTTCATGGATAAGCAATTGCTTCTTTGTAAGAGCAGTTAGACATGGCCTTCTGAATTTTCATTTCTTTTTAGATAAAGTAGAAATCCATTTAAAGTCATGTTCCAGATTTAAGTCATGCGACT
>393918 NS=48 contig=separate
TGGTGTGTTAATTCATTGGTTCTAATTCCAGCACCAAGAGGGATGTGGTTACAGTCAGGAAGGTCAGAACTTCAGGATGATGCTAGGTATCAAGTTTTAGGCCAGCCTGGGAAACATGAGGCCTTGTCTCAGAAAAGAAANNNNNNNNNNGCAGCAGGATTGCCATGAATTAGGTGATAGTCAAACTGAAGGTAGAAATTGCTGTCAGAGGAGCAGTGACTAGGGCAAGGAATTAGTAGAGGCCAGTGTGACCTCCAAGAGAGGGAGCCTCCTGAGAACCTACTACATTGGACT
>393919 NS=35 contig=overlapped:86
AGGTGTTATCCAAAGAGGTCCCAAGAGGAAACAGTAAGATCTGGAGAGGACAGGAACTCCACAAGGAGAGCAACAGAACCAAAAAATCTGAGCACAGGGGTCTTTCCTGAGACTGATCTCCAACCAAGGACCACGCATGGAGAAAACCTAAGACCTCTGCACAGATGTAGCCCATGGCAGTTCAGTGTACACCCGACT
>393920 NS=51 contig=overlapped:124
ACATGCACATCTTGCTAGCCACAGAGAGTAACCCACTTTTGATCCCAGTCTGGCTGGTAGAGCTTGAGATGATCGATCGCCTGCCCCAGTCCCTCAAGGAATGCTGAAGCTTCCCTATCCCCCTCTATTTTCTCTGGCCTGCGAGGCTTATCACTGGACT
>393921 NS=18 contig=overlapped:112
ATATGGGAGGTCCCCCTCTCCTTCCTTGTGATCTTAGTCTATCAGATCTCATCAGGAGTGGCTGCATTGTCATCTTCTGTGGCCTGGTAAGGCTGCTCCCTCCTTAGGGGGAGGTGATCAAAGAGCAGGCCAATCAGATTAAGTCAGAGGCAGTCTCTCTTCCCATTAGACT
>393922 NS=77 contig=overlapped:79
GTGTGAGAGCTAAGCCTGAGAGAGAAGATGGGCGAAGCTCCCTTTTTCCTGATTCCCCCTCTTCTGGCCCTCCACGGAGGGTGTTATGGTTAGAAACTGGAATGTCCTCTGCGGGCTTATTTTGAGTACTTGAGTACTTGGTTCCCAGCTAACAGCACTGTTTGGGCAGACTCTGGAACTAAAGAAGGGGGTGGGGCATGGGACT
>393923 NS=12 contig=overlapped:34
CAGTGTGACATAAACTCATCTTAACAGTAGTAATGGGTGAAGAGACTTTAAGTTCTCTTAACTCGATTGACCTTCAAGCCGTTTCCTCTCTTGCAAGTTCAAATAATAGCCAGGAATCTAACAATCAAACAATAGTCCAGAATGTGTTCTGTAGAACATCTATAACTGCGATCTCACAAGCAGGTTTTACCATGAGGCAGTCGACACACACAAAGGGATAAATAAGTGTATACACAGTGCCCACAAGAC
>393924 NS=66 contig=overlapped:106
AAATGTTCTGTCTTTCAAACCGTGCAAGAAAGCACACATACACACAACAGTTTCACTGTGGCATCCTCACTGACGGACTTTTCCCGTTTTCTTTGGCTTGAGATAGATGTGGTATGTTAAGGGTATAAGGGCTATTTGTCTTTCTAGAGTTTTCTTTTTTTAATGCTGTCATATGACT
>393925 NS=107 contig=separate
GTATGCATGAAAAACAATTCGTGAAAAAGTCATAAATTTTAAAAAGAATGGGGAGAGGTATATGGAGGTGTTTAGAGGAGGAAAGAGAAGAAGGAAATGTAATTAAATTTTAATCTTGAAAATTAGAGATAGAGAATGATNNNNNNNNNNTGACGTCTGTGTACATGAACACATACTCTCACATGCACACATACCAGGGCACACACCTACATATACATACACAATGCAACACACACACAACACAACACATATATACACACATCAAAAACCATAAAATAAATCAAACACAGGACT
>393926 NS=63 contig=overlapped:105
CCGTGATGATTAGCTGAACGCAGCACTGTGACCAGTGCCCTCTGTGAGCATCCCGGGAACAGCCCAGATCTGAGCCGGCAGGCGCCACACTGTTAACATTCACCTCTCCCCTCACCCTACCCTGCTTGTCTCCCTGTACCAAGCAGGTTGCCTCATCTTCCTAGGCCTCTCACGTGACT
>393927 NS=88 contig=overlapped:123
ACATGCTGCACACAGAAACGGCAGGTCAGGTGGGAACCCCATGACAGAAAACCTCTACCATCATTAGCGGCACGGCCAACAGTAGCCTTGGTTCTTGCAAGGCCTTCGAAGAGACACGGGGAGGCTGATGCCAGCAGCCATCTCACATCTTCCATGGGACT
>393928 NS=48 contig=overlapped:131
AGATGTTGGTCCTTGCCCTCTGCCTTACTCTGTCTCTGTGCCCTCTGCACAGTCTCTTCATTGTTTCCCGCTCTGTATGGCAGGGTAGCTGGCCCACAAGCTTCTGGGCATTCCCCTGTCTCTCTCCCATCTTACTGTAGGAACACCGGACT
>393929 NS=20 contig=overlapped:92
AAATGTGCATGATAGTACTCATTAAAGTTTCATTTCCTACCTGACATTGTCACAGAGGTAAACTGGAATAAATGTGTGGAATCTGGAAAAAGGGATGAAATAAAGGCATTTTTGGGATAGAGGAGAAAAAGTCACATGGGTCCAGGATCAGAGATACAGGACACTGATGGAAGTTGGTTATCTCATCTGACT
>393930 NS=7 contig=overlapped:90
GCATGGCTTCCTTATACTATGGCTGGCTCAGCTCAGCTTAACTCAGCAGCCCTGTCTGTAGAGAAAGGAAATGGAGGCACACAGACCTCTAGACAGAGCTTGGCCTAAAACTGAATCTAAAATTTAAAAAAAAAAATGCCACGGCAGAGGGTGTTTTAATCCACTCTGACTTTGTTTTGGTTGTCATGGGACT
>393931 NS=50 contig=separate
TTGTGTATATAGATATGGATTCCTTAATATATAAATGCAACCTGTTTAACTCATGTAATGTTTCCTATATGTATATGTTTTCATGGTGGACGATTTTGCATTGGGTAACCAATTGGATACTTCTTTTCTGGGGAAAATTANNNNNNNNNNAAAATTATTCTTCTTGCTCCTGTCATTTCTTTGTTCTTGAGTTTCTTTGTCTAGAGTTGAGGCCTCTTTGAGCTTTCCTTCTTCCATATTAGAATGCCATGTATGTTTTCCTTATTGGGATCATGTTTAGACAGCCATGTGACT
>393932 NS=38 contig=separate
CCATGTGAGGCTGGGTTTTAAACTTTTTACTTAATTTTATTTATTATCATTCTAGCAGTGTCTCACCCTGACAGGAGGTGCTTGGGCTATGCAGTCAGTGGAGGCTGCTGGCAGGGATTCCAAGCAGGGACTGCAGGTGCNNNNNNNNNNAGACAGGCAGGCTTGTGGGGGCAGCAAGGAGGCCCTGAAGCTGCCCATCTCCCCCTCATGTATCTGGCAAAGTGGAGCTTGCCTGGCAGACAACCAGAGACTCTGTAAGGAAGCAATCATAATCTTAGGGAAATCATGCGACT
>393933 NS=79 contig=overlapped:50
CGGTGCGGACCCAGCTCGCCCGGGCCGGGGGCTGCAGTATGGTAAGAGATGAGCGGGGGGAAGGGGGCTCCGCGGCCCGTGCCTTGGTTTGTCCTGTCGTGGTTCTGGGCGTTTCTGTGACTGTGGGAGGCTGCGCCCCAGGAGCAGGGTTTGGATGTGTGTGCGGTGCGTGGATGCGGTAGCGTCTGCTCGCGGGCATCCGTGGCTGGGAGTGCGAGGGTTCGCACCGGACT
>393934 NS=93 contig=separate
TTATGAACTAGCATTACCTGGCACTTAACATTGCTTCTGCCACACTCTCAGCCAGGGTCACCCCGGGAACAGTTTCATCGCCAAGGAGAACAGACCCACACATTGCTGAGAGGTGTGTCAGCATCACACTGAAAGGAGAANNNNNNNNNNCACATAGAGTGAATGCTATCACATGTCAACATCGCACGGAAAGGAGGACACATGGAGTACATGTTATCATTGCGACCACGGTTATCACTGGAAAACACAGGCGTCAACACAGGAGACTCTCATGGCTACCTCAAACACAGGACT
>393935 NS=2 contig=overlapped:41
CAGTGAAAGTCATCATAGGAAATTGACCATCTACTTGAGCAGATTCCTTGAACCTTTAAGATAACTCATTGAGGGATATTTGAGCTACATGCAAATTCAAATCTTTATGCTGCAGAAGTCCCTGAGTTCTTTCTGACACACTGTGCGTTTGTGTGTTCATGGCAAGGAATCAGAAAGGCAACATGAAATTTTCCAGGCGATTAGAGAAGAAGAGAAGCCCTTGTGTATCACCGGCACACGAC
>393936 NS=120 contig=overlapped:37
TTGTGGAGCCACATTAACTGCTGGTTAGAGTGCAGGCTCTCTGTGTCTCCTGGTACTTCCCCTGAGGCTAGAATGGCCATGGCTGGAATGGCCAAGTGGTTGACCTGGAGCCTCCCTGAACCTCTGTAAGGCAAAGATGATGCTAATGTCTGCCGCACAGGACTGATGTGAACATCATGTTATGGGAGTCTATGATTCATGGAAAGTCTTCAGGTGAGATGACAGTAAAGGATCCACACATATGACT
>393937 NS=1 contig=overlapped:90
GCATGTTATCAGGAGTCGTGTTTCCGTGTTCCCTTAGCAGGGTAACAGCCGTGTGTACCTTCCTGGGCCACAACCAGTGAAGTCGGGGTTCTCCATGTTAGCAGCGTCAGGTGGGGGCTCATCTCGTGGGTGGGCCTTAAGTAAACTTCTAAAACTTAGCTGGCTACTCCATGACACTACTGCACTAGACN
>393938 NS=120 contig=overlapped:26
TAATGCAATGTGGGAATACCTGTAGGCAATCACACTTCATTCGACCTCAGAAAACTGTCACAGGAGAGAATCCGATAGAGCCTAATGACAGGACTGAGAATAAGTCCTCTAGATGTCACGAAAATATGCTTGATGAGACATTACACAAAATACACCAAAGAACTCAAGGTGAGCTAAAACCCTTACAAATGTAATGAACATGAGAAATCCTTCTTTCAGATAGGACATCTCATTCAACATCACAGAACACACACGACT
>393939 NS=9 contig=overlapped:118
GGGTGGCATTAGTTGGACTTAATGGGTGTTTTGTTTGTTTGTTTGTTTTTGTTTTGTTTTATTAAAGAAGAGGATGTGAAGCTGGATGGGAGACTTTGGGGGTCTGGGTAGTTGAATTAGTCAAATGAGCAGTAGATTAATCAAAATGCATTGTATACATATGACT
>393940 NS=32 contig=overlapped:42
CCATGGTGAACTAATAACAATGACTGAGCCCTTAGGGAATGCCAGACATGGTGCTAAGAGGTTTGCTTGCATTCCTCCAGCTCCTGAATGAGGAAGCTGGGAATTAAGGAGGTTACGTAAGACCTGTGGCTAGTGAGCCCAAAGTCATTTCCTCACCAGTTGGACTGCATCTTCTTACAGAATAATAGACCCCACTTTTAGCTGCACTCCCAAAATCTAGGGGAGCAGGATGCATTCGACT
>393941 NS=88 contig=overlapped:64
GGATGGGGTATATTCTTGCCATGGTGCTTGTGTAGAGGTCAAAGGGCAATTTACAAGAATTGGTTTTCTCCTTCTACCATGTAGGTCCTAGGAACAAAATTCAGGCGATCATGTTTAGTGCCAATTGCCTTTATCTTCTCAGCCATCTTGCTGGCTCTCAGAACATTGTGCACTGAATGATATCACATACTTTCATGATCCCACTTTAGTCCATCAGACT
>393942 NS=112 contig=separate
CAATGAAAGGCCCAGCTCTGCTTCTGATGATGGCCTCAGGGCCTGGATGTGTTCTTTGGCCCCTCTGTGTGTCCATTCTCTGGCCTTTATTCTTGAACCAGAGTACAGACAGGACCTGCCCCAAAGGTTGAGGGAGAGTCNNNNNNNNNNGTGTGAGCCTCACAGATGCCCTTTCAAGGGACCTGGTGCCTTCCATGTGAACAGCATGGTTTTTCTTTCCCCCTCTCACCTCGGATGAGTCACATCTGGTCTCTCCAGTAACAGGGTTTTTATCATGTCAGGAAGCATCCGACT
>393943 NS=67 contig=overlapped:102
AAATGTCCCCAAGGGCTACTATTGATGTTAGGATGGGCCAGCTTTTCTGGATTTTTCCCCCCATCTTGGTTGTACAGGACCGTCTCTCGCACTGCTCAAGGAATTAACGTCCTTGTCGCAACATTTCCCAAATGTTACCCCTCTTCCCCAGTGACAGCAATCAATAGCAGAAGCACTTGACT
>393944 NS=85 contig=overlapped:65
AGATGCTAGAAGGTGCTGTAGGAGAGAGATAGTCCTGAGAAGTGGTTCTCAACCTCCCTAATGCTGCGATCCTTTAATCCAGTTCCTCATGTTGTGGGGACCCTCAACCATAAGATTATTTCATTGCTGTAATTTTGCTACTGCTGTGAATTGTAATATAAATATCTGATCTACAACCCCTGTGAGGGTCGCAACCTACAGGTTGAGAACCACTGGACT
>393945 NS=109 contig=overlapped:116
CGGTGAAAAATGCCATTTCCAGAAGTCATGAATTACTAAATGAAGATCTCAGTGCCTTAAGATTACTGTTAGAGAAGCCTCCCAGGCACCCTAAACAATACAGGTTGCTACCATTGTTCTTGGTTTCTCACTGCCATCTTCTGGCCTCTGAGGACACTGCATGGGACT
>393946 NS=97 contig=overlapped:85
AAATGGAAACATTAAATTCATTAAAGCATAAATCAAACAAAAATTCTGATATTTGAAAAACTTACAGATGATGGTTTGCAAAATAATTTTTTTGCTTTATGACATATTGACTGAAAACACAGTTAGACGCAAAGTCACAAGGGTTAATTTTGGTCACATCTTCGTTAGGGGACCCTCAGAACTACAAAGCCATCGGACT
>393947 NS=50 contig=overlapped:109
ACATGTGCAGGGAGACGGACATGAGTTAAGAATTAAGAGTGGGAGAAAAATACCCGGATTCACTTCAGTCAGATTACCAGGGTAGGCGGGATTTATGTGGCTGCTGTCATTGAATGAGCTGAACCTGTGAATTTACTACTTAATAAATTCTGATATTGTTGAAAGCCACATGACT
>393948 NS=64 contig=overlapped:92
CCATGGACCACTTCTGTTTCCCTGCGCTTTTGTTTTTAAACAACCTCTTCCTCCCAGTGAGCCTGCCTCAAAATTGGAGCTCAGTAGGCTTGAGCCTGGGATTCTCCTGTCTCTGTCCAAGTGCCAGGGTTACAGGCATGTGCTGCCATCCCTGGCCCTGAAATTTTATTTTTTTTAAAGCTTCATTTGACT
>393949 NS=47 contig=overlapped:62
AGATGCAAATACAGAAAAATTTATCGCCCAGTGAGTAGAATTCATTAGGAAGGATAAAAATACAATACAAAACAAAACTGTAACCATCTATTTCTTAGCCTTATGAGAATAACTGTCACTAAAACTGACAGTTCATTATCTGGGATGCATACTGCTCAACAGCACTAGCCTCACACGCGCAAGGCCTTGGGTTTCATCTCTCGGCTATGGCTGCATGGGACT
>393950 NS=107 contig=overlapped:36
AGATGGACTCTTCTGCTTTCCAATGTCTGACAAGGGCAGGCTCAGTCACTGTGGTTCACGGTGTAAATGGAAATCACTTGCTTATTTGCAGTAGTCCCAGTGTGGTGAAAACTTCAAGGTGTAGTCCTTTAAACTCGAATATCCAGTGAAGGCAGCTCTAGCTTCTGAATCCTGCCTTAATGTCTCTGTGCTCTACATCTGCCTCTGGGGGCCTGTTTCCTGAGCAGCAGCCTCCTCCACATGTGACT
>393951 NS=96 contig=separate
TGGTGGAGTCAAGGTAAGGACGTGAAAGAGCTCGTTGGAGCTACAGCTGTGAGCGGAGAACGAACGCACCCAGGCCGGATACCCAGCCTGCCTCCGCTCTTCTTTCTCAGTTCAGGTCCCCAAACCGGAAAACGGTGTTGNNNNNNNNNNCACATCAGTTAATGTAATCACGGTAACTTCTCATTGAAATCCTCTTCTCGCGTGATTCTAGATTATTTCGTGCTAACGGTTAAGTAAGCATCAACGCTGGCGACCAGTGATGACCAGGCTGTGCTTTGAGGGGCCCATGTGACT
>393952 NS=21 contig=overlapped:113
GAGTGGAGAAAAAAATCTGACACTAGTAAAAGTGGTGTCTTGAGTGTATAATACCAAAACACACATAAGGAAACCAAGGTGTTTCCCGTAAGCCAACTCACCCTCTTGGCATCCAAGACATCACTGCAGCCCTGGTTCTGAACACAGAGCACCTGTTCTTGGCACACGACT
>393953 NS=27 contig=overlapped:38
CTATGGATGACTTTGCATTAATGATGCTCCTGCCTCCTCCTCCCAAGTGCCAGAATGTAGGCCTGCACTGCCATCCTCAGCTTCAGGTTTGTATTTAAAGGTGGGCGCTTAGCGCATAAGGGTCCTCTGCTGGCCATTTAGCCAGTGATGTCTCCCTCACAGCCATCCATCCATTCTCCTCAACAGACCCAACCTAACAATTGCATTTGCCCTTCTGGAACCAAACGCAATCCAAACCACTGGACT
>393954 NS=14 contig=overlapped:59
AGGTGGTGGAAGTGAGCTAGAGCAATAGAAGGGGTCTCAGAGAGTTGTGTGTACATCTGTGGAAGAGACTGGACTGATGGGCCTGTCAGTAACAGAAGAGAGAGTTCTGGAAGGGTAAGAGATGGCAGAGGATGTGTTACTAGAATGTTCTAGATTAAATACTAGAATGTTCTAGATTAAAAATTAAGAGACGCCCTAGTTGTATGTACTTGAGTTAGGGTGACTTGAAGTGACTCTCATCAGACT
>393955 NS=49 contig=overlapped:119
AAATGGCAACAATGCTTGCTTCTAGCTAGGCCTCATTGGAGCCTTTAAAAGGCTAAGTGAGATAATTCCCAGGAAGTCATTCATGCGGTGTTTGTATTCATAAATGATTTTCTCTGATTCTCACCATTGCTGCCCCTAACCTTGTCCTTCTGTCTACATTTGACT
>393956 NS=50 contig=overlapped:92
CAGTGAAAGCATCTTATAGAAAAGGAGTTTATTTGGGCTCACACTTCCAGAGGGATGAGAGTCCAGGATGGAGTGAAGGTCGCAGGAGGGAGGCCTGGCAGCCGGAGCAGAAGCCAATGGCTCACAAGCACAGAGCAGAGAGAGGGAATAGGGGAGGGCATGTGGCTTTGAAACCATACAGCCCACCCGACT
>393957 NS=44 contig=separate
AGATGAAGTACAGCCTTGGCCAAGGACACACAATCAATTAATTTACTGGGAGAGCTGAGTGAAGGATGTCTTTTCTAATTTCCAAGCATCTATGGGTTCAAAAAATTGGTCCATCCTTTTAAAAAATGATATGAAGCTCGCACTGAGAGTGTTTGGGCTTGTCTGCATATGTGAGAGTGATGGTGGTTGCTGGAGAGATGGCTCAGCAGTTAAGAGCGCTTATTGCTTTTGCAGAGGACCCAGGTTCAGCTTCTAGTATATACATGATGTTTCACAACCATCCATCACTCGACT
>393958 NS=53 contig=overlapped:128
ACGTGTGCACATGCATACAAACAAAGATTAATCAGACAAAAACAGTTCATCGGTGGGCTGGAAGTGTAGGTAGTTGTGGAGTGTTTGCCTAGCGGGCAAAAGCCCTTGCTTTTGATCCCAGAAACACATAAACTGGGTGTGCTGGTGCACATGACT
>393959 NS=56 contig=separate
GTGTGAGGTCTTGGAGACTGCCCTTGCAGTGGCTTCACTTGCAACACACTTGGTAGGGCTCTGTGGGCACCATTTCCCTATGACAACACTGTCCATTTCCCAGCATTCTGTGACATCCATTGAAATATATTGGGAATGGGGGTTGTGGGTGGGGGGGGCTATCCTAATATCCCTTTCACAAGCTAGAATTACTTGACAAGTAGTTTCAATTTGCGAGTTCCCCAGATCAGACTGACTTGTGAGCATGTGACT
>393960 NS=102 contig=overlapped:121
GGATGAAACAGGATGAAGTCAGCTTTGTTTGCTTCTTATCATCGCCCTCAGTTCTTCCAGGTGTTCACCCATTCGTTTTCTGCCAGGAATGTCTCTGTGACCCTCAGTGGAATAATCAAACTCTGCCGTGTTATGTCTGTGTGGTGTGTGCACACATATGACT
>393961 NS=38 contig=overlapped:41
ATGTGCTCTCATCCAGAATGGCCCTTTGGCTGGATGAGAAAAGGACTGTTGGGAGGCTGTTCTCTTTTTCTGTTGGCTGTGTCTTCACAGCTTGTTAGATACTTTTTGAGACAGGGTTTCTCTGTGTAGCCTTGGCTGTCCTGGACTCACTTTGTAGACCAGGCTGGCTTTGAATTCAGAGATCCTCCTGCCTCTGCCTCCCTGAGTGCTGGGATTATAGGGGTATGCTACAACACCCGACT
>393962 NS=97 contig=overlapped:109
GTGTGCAGAGGTCTATGCGGCATGCTGTCTTGGAAGCTCTCTGGGATATTCCCAGAGTGGTATAGCTGGATCATGCCGTGGCCCTGTTTGTAGATTTTTTTAAGGGACACACGAATTGGCTGCACCAGTTCAATTCTCACAGGCAGTTGAAGGCTTCCTCTTTCCTCACATGACT
>393963 NS=58 contig=separate
AAGTGACTTTTAGAAAAAATAAAAATAAAAAGCCCTTAGTGATATTAAAAACAAGCAAACAAAAACTGTCTAGTCAACACTGCAAGGCAATGCTTGCTCAAAGCCACACAAAGCTCACTGGCAGTGAAGCTGATGTAACTNNNNNNNNNNCCATCACCACCCCCAGCTCCTCTTGTCCCAACCCACATTTACTGGGACGAAGATTAATGGCTGGAAGGATCTTCGATGTCCCTCCTATTTCATGTACTTCAAGATGAGCCAAACAAAGTGACTTGCCCAAGATCACACAGGACT
>393964 NS=37 contig=overlapped:50
CAGTGATCTCTTTTGTTGCTACAATAGCAAGTTCTTCATGCGTATAACACTTAGACAGTCTCTCCTGCCTCCCATACACAGTGGGACATTGAGGCAGGAATGTTGACGTCCCCCAGAGGGTTAGCACCAGGCACAGTGTGAATAAATTAATAAGTAGGTGAATGGATGCAAGATCAGGAAAGATACAAGCTAAATATCAGCCTTTCAAGAATCTCTCCGATCTCTCATCTGACT
>393965 NS=2 contig=overlapped:21
ATGTGGACCTATCTGCATTGCCCACGTGGCATGCCTGGGTTGGCTACCCAGAGGCCATTTAAGCTGTGGGCTGGCTTTCCCCAGGGTCAGATGATTGTTCAAGGTTCCTGAATAAACTGCATTTAAAAAAAAAAAAAAAAAAGAAAAATGACTTGGATCCACCTTCCACAAGACAAATGGACTCCAGGTAAGTACACTTGA
>393966 NS=89 contig=separate
CTGTGTGGGGTAGAAAAAGAAACAGCTTTAAAGTACACAAAGCTTGAAACAAACTTCTCTCAATGTTTGGATATATTTTGCAGCAAGTTCTAGTCTGTAAGCTACTGAGTAAAATTATTCATTCCTTCTGGTTTATTTGANNNNNNNNNNATTTTCTCCTTGCTATTTTGAGGAGCTAATTTTCTCACAACATAATATACATCTCTGAATTTCCAGCTTTTTGCTCAGCCTCGGATGATGTAGCAGTTTCAAGATACATCAGTTTGAGTATGACTTATTTCATTTCACTTGACT
>393967 NS=98 contig=overlapped:73
TAGTGCCATATAGTTAACTTTCTGTTACTTCAAAAGAAATGTCTGGGATAACACGCTGACAGAGAGCAAAGGTTTGTCATGGCTCGCAGGTCAGGAGTTGTAGCCCGTGGTCAGTTGGCTAGGTTGCTTCTCCTGGGCCAGGGCTGCTCATTTTGCCCTAGAGAGGTAAAAGAAAGGGAAGAAATTGTAGGATCATAATTTGCATTGGACT
>393968 NS=79 contig=overlapped:123
CAGTGGGAGGGACATCTGTCTGCCCAGTGCAATGTACCTGGCTTATAAGCCTTAATTTTCAGCACAGTACGTGGCTGTGCCTCTGTGGGTGGCTTGGATGGAGATGGCAGAGGCAGATATCTTATGGACTTGGAGGATGCTACAGACATGAGCATTAGACT
>393969 NS=82 contig=separate
GCATGCAAATCACTGCTTGGTGAACAAAAGCCATCCTGTTTATTTCTGTACCTCCTCATTTGTCTCTGAATCCCAGATTGTGTGGTTCATCTTCCACTTTTCTGCATATTTGCATAAGAAATCTATCCCTTACTGCTTTTNNNNNNNNNNTTTGTTTGTTTTTCGAGACAGGATTTCTCTGTGTAGCTTTAGCTGTCCCAGAAGTCACTTTGTAGACCACGCTGATTTTGAACTTGCAGAAATCCTCCTACCTCTGCTTCCCTGAACACTCGAATTAAAGGCGTGCACCAGACT
>393970 NS=85 contig=overlapped:124
GTATGTAGTGGAGGGAGGCCAACATCGGATGCTGTTCCTCAGGCAATGTCCACTCCTCTCCACTTTGGGGGGCCAGGATGTCTCAGTGGCCTGGAACTTGCAGCTCACCAGCCAGCAAGGAGTAATGATACACCTGCCTCTGCCTCCACAGCATTGGACT
>393971 NS=84 contig=overlapped:108
GTGTGTATATATGTGTGTGTATGTGTGTGTGGTTTAGGATATTTTTAGCACTTGTAAGGCATAGTTAGCAGAAGGCCATGGTATTTGTGGGGTTCTGTCAGAACATGTTTCATGTTCCAGTATAATGCATTAGTGATAGAGTAGGTATGTGTGTACATACATACATACATGTGACT
>393972 NS=9 contig=overlapped:51
CTATGTTCTAGCCAGAGGGATTAAAAGTGTGTATTCCAGCCATGTACACTAAGGGCATGTCTGTATTCTAAATGATCACACAGACCTAGGTCTTTGGATGTGATCCCTTACCAAAGTCACTATGTTGCCGGATTAAAATTCCTCTATAGCTGTGTATATGTAGCCCCAGAGGCTGGGTCCCTCTTAGTAGATGAATTTTCCTTGTGGAATATTGATTGGTTCATCATTCGAC
>393973 NS=25 contig=overlapped:96
TGATGTCAAAATTCCAGAAAATTTTATTAATGACCTCTTGAAAGAAATATGTGACACTATTCCTGAACTAAGAGTCTTGGACAGGAACTGTCATTGCTGGGTTGTGTGCTATCAGCTGCCCAGATTGAGGTATATAGGGCTGCTCAGGCTTTCTCTCAAGCAAGCTATGTCCTACTCAACATTGGACT
>393974 NS=58 contig=overlapped:92
AAGTGTCACAAGACTCCTTTTAAAGCTGAGAAGTCCGCCAAGAAAATAGTAAACACTGATGTCACTGAAGATGAGAGCACTCGGTGGGGCTCACTCACACAAGTTGCTCCTGGAAGGTCAGAGTTCCACAAAGCTTTCTAACCCCTGGCTCACATTCCTCTTGTCAGATGACACGAGGGCCATCACCCGACT
>393975 NS=89 contig=separate
AAATGTTTGCCTATATGTTATAAACTATATTCATTATAACTCACAAATTCCACTTTGATATAAAATTAAAACGGAAATTTTCTCATGGTGTTCAGTTTTTGTGTATTTTCCTTTTAACAGGGCTTCACTATGTAGCTCAANNNNNNNNNNAAACTGGACACAAATGAGAGACTTCCCTTCCTCAGCCTGCTGAGTGCTGGGTTGCAGGCTTTCCCCAGCATACCCTACTCTCCTGTGTCTTAATCACAAGTTCTAACACACAGGTTAGAAGGAGCATCAATTCTTCATAAGACT
>393976 NS=79 contig=overlapped:121
TGATGTAGCCCCTTTACTCATTCTTTATTGAGGCATGTCCTGGGTAGCCAATAAGATGACTCAAATATGATGGTCCAAAGGTAAACCATGAAAGCTATCTGTAATGATGGTTTGCTGAAGCCAGATGACATGTTGTAAGAATACTGATGCTACCCATATGACT
>393977 NS=37 contig=overlapped:30
ATGTGGCAACTAGTCCAAAACAAGATAAACATATGTCCTTAGACATAATCCTCCAAACCCTTTATCTGAAATGGAATGCACTCTCACAAAAGACGTTCATGAACTCTCTGTGCCTTTGCCTTAAAACTGTATATAGGGCTGGGGAGATGGCCCAGTGGGCAAAGGCACTTGTCACCAAACCTGACAACCTGAGTTCCATCCTCAGGACCCATGTGTGACGGCAGGAGACAGCAGACTCTTGCATACATACGACT
>393978 NS=65 contig=separate
TCATGAAGCTTCCACAGATGCCATGGGGTACATTACAAAAACACACTTAAATTGCTTTATCACAAACATATCTTTCATATGTGTTTCAATACAATTGGCTTGCTGTCCAGTGCTGTGCATTTTACTATATGCTTCTAAAANNNNNNNNNNTTCTCAGGTGGCACACTTGCTGTGCAGGCCTGATGACCTGCGCTCAGTCCCTGGAACCCACATAAAGGTAGGAGGAGTAAGCCCACTCCACGAAGTTGGCGTTTGCCCTCCGTATGTGCACAGTGGTATGCACACACACGACT
>393979 NS=33 contig=overlapped:93
ACATGCCTGGTGCCCCTGGAAGCCAGACGAGGGCCATGAATCCCTTGGGATGGAGTTAGAGACTTGCGAGTTTCCATGTGGGCGCTGGGAGTCAAAGCTGGGTTCTCTGGAGGAGCGGCTAGTGCTCTTAATTGCTAAACCATCCCTCCAGCCCACATTTCTTTATTATTGATTTTTATGTGCATTTGACT
>393980 NS=96 contig=overlapped:95
CAGTGCAGCCCAGGCTGATACGGGATTTGAGATCTTTGTCTCAGGTTCCTAAGTGCTGGAATTATAGACATATATACCATACTGCATTGCTTAACAGGAGTAATATATCAAGTTTAATTTCCCAGTTTTGGTCACTGCACTCAGATACTGTCCTACTAGCATTGAATAAATTGTACTTATCATATGACT
>393981 NS=86 contig=overlapped:79
TTGTGGTTTTGTGGGAGTGTGCTCATACATAGGCCTGTGGGTATCCCTATGAGGCCAGAGGTCAATGTGGAGCATCGTTAGTTGATCTCCACCTCGTTTTTTGAGACATGATCTCTCACTCAACCGGAAGTCATTTCTCCAGCCGGGCTGGATGGTCCCTGAGCTCTGGGAATCTGCTTGTCTGTGCCCGGCATTACATGTGACT
>393982 NS=76 contig=overlapped:82
GTATGTCTACCTTTCTTTCTTGTAAGCATCCATGTATGATGAGACATGACTGAGAAACATGGATCTTGGGACTATGCTCTATTCCTTTGGCTGGTGAGATGGCTCAGCAGGTAAAGGTGCTTGCCACCAAGCCTGAGTTCAATCCTGGGGACACATAATGAAAGCAGAGAACCCAATCTCACAATCGTCTTTTCACTTGACT
>393983 NS=40 contig=overlapped:83
ACATGCGAGTGACGTCCGCTCCATGAAGATCTGAAAACACTTGCACTAATTAAGTCTGTGTGTCCTCAGAGTATAAAACTACCATTTAATTAAACTCCAAAAATTAAATCATACTGACTGTATTCCCAAACCTTCCATCATGGAGGGTTCAGACGTGCACACGATGGAAGAAGGCAACTTTCTCACTGTGTCATTTTCCACGTGACT
>393984 NS=57 contig=overlapped:101
ACATGCATGCAGTACCCAGAGCACAGCACTGATTGGCTTCCCGTCACTCACCAATTTACTGCCATTAGAGTATCTCTCTCTGAACCAGGAGCTCACCAGTGGAGCTAGGCTGGCCAAGGGAGCTTTGAGGATCTGCTGCTTTTTTTCCCCTCCCCCAGACGCTGCGGTTACAGGCAAGCACACGACT
>393985 NS=114 contig=separate
TTGTGCTCAGATCCTGGCTTTACTATTTTCTAATCAGTGGCCGTACACAGGATACAGATGCCATCAGTAAGCCCTAGTTTGACCAATTATCAAATTACAGTGACAGCATTATATAGGTTGGCTGTGAAAACTTGAGGATCTTTCTGTATCAATCTCTGGCAAGCATTTGGTAGACTTGGCTGCTGCTGTTACCACCAATAGGAGGTGCATCTCACTTCCGGCCCACCTTAGAGATAGCATAACCCCCACCTAGGTTGCTTTGCTTTCTTCCTTGGCTCTGCATGATGCACATGACT
>393986 NS=56 contig=overlapped:73
CTGTGTGCCGGGCTCTGCTCTCCTAAGAACTGCCAGGGAAGGAAGGAGAACTAACAAGTAACCAACCCCAAGCTGCTGAGATGGCTCAGCGATGAAGGCCCATGCCTGACCCCTGGAACCAGATCCTAAGAACCCACTTGGTGGAATAAGAGCAGTGATTCCAGAAGACTGCCTGTGCCTGTAGCACGCACAGGAGCACGCACACCTGACT
>393987 NS=114 contig=overlapped:57
CAGTGGCCTCAGCTCTGCTGGCATCCTGTTCCTTGCTGCCAGCCCTGGGAATGAGAGTCCCACCTGACCTGTATGCTGAGGGTTGCAAATGACACCTCACTGAGAGCACAAAGGACGCTGGCCTGGGGCTTTGGGAGGAGGCAGAGCTGGTTCATTCACCTGTGAGCCCACCAGAGCTCAGGAAGGTGCCACAAGCCCCACCCCCACTGCATCCTAAACACAGGACT
>393988 NS=9 contig=separate
ATATGCCAGTTTGAAACTACCACGGCAGACCCAGGTCTCCCTGGCCCTTACAACAGACACAACCCCAGCTTCCTCCTTTAATGGCTTGAATCACCAACAACCATGTTCCCACACTGTGCACAGCCACAAGCATAGACCACNNNNNNNNNNTCTCTTCCAGATTTCCTGTGGTAAGGGCTATAAAAGCGAAAGTTCAGGGGCTGCGGTGGTAGCTCGGTTGGGAGAGTGCTTGTCTAACGCTCTTGAAGCCCTGGGTCTGATGAATCCCAGCACCGATGAACCTGCCATGTGACT
>393989 NS=19 contig=overlapped:81
ATGTGAACAAATTATTGAATATAAATATCCTTATTTGAAAAAAAAATCTTGTTTGCCTCCAAAAGAACATCTGTGGAGGCTGGAGAGAGTGAGGAGCACTTGCTATATTTGTGGAGGGCTGGGATTCTGTTCCCAGAACCCACCCTGACTCCAGTTTCAGGGATCCATGCCTTCTGACCTCCCGGGCACCAGGCACACGACT
>393990 NS=93 contig=separate
TGGTGTTTGCATTGGAGGCATATGAGAATTGTAAGGAAGCTTGATTATTATATGCAGATGAGGCGTGAACCTGAATGCTACAGGTCAGAAACCAGCAAAGAGAAATCGAGGGACATTAAAATTATCTCCCCCTTCCCCTANNNNNNNNNNGGAACATTTTAAGTAGATTTAATGTACTCTTCTACACTTGTCATATGCAATTATGTCTGGCTTCTACACAAGCCATCGCCATATAGTTTTTTTCCTGCTACTTCAGCCATCTTTTTTCTTATCCACCTGTCCACCCATCTGACT
>393991 NS=43 contig=overlapped:108
ACATGGTTAGGCAAATATACCCAAACAGAAGCAGCCTTGTGCCTCCATGAAACTCTGGCTTCTGCCTTCACTCACAGTTGGGTGTTTCTGCCTGGTCCTCTCATCTCATTGATGAACTTGGGCACACTTGAAAAAAAAATTTTATCTAGCATGTTTTGATTCTTTGCCACTGGACT
>393992 NS=5 contig=overlapped:94
ACATGATTCTTTGGGGTCGCTGGTGAGTCCAGGTTGCCAAATGCAGTTTCCATCCTAAGTGTCCTTTACTCCTCCAGATCATGATTCTGTTGTGTGACGTTTCCCCCTCTGAGACCACACCACCACTCTTCCTGGTTTATTAAGGCTTCTACTTCTTTTCTCAGTAGTCTCTTGATCCAACCACTCGACT
>393993 NS=111 contig=overlapped:26
CCATGTCTAGGACCCTAATGTTTCAGACACATGGGGATAGCAAATCCTTCCCTGGGAAAGGCTCAGAGGGATGTTCCTCTGGTCCAAGAGAAATATCAAAGCCTTCTCCTAGGCCAAGCTGGGGTGCTAGCCATTAGCTGAAAGCACATGAACAGAAACTATCAATGCAGCTTTCTCTGGAGGACTGCAAGCTGAGACTGTTCCTGGCAGAACACCTACTATCATTAGTTTCCTGCACTACTCCACCCCCACCCGACT
>393994 NS=44 contig=overlapped:125
CAGTGGCTGACAACTCAACTCACTGACCCATCAAGTTTTTGTTACCACACCCCCAACTCTCTCACTCAGAGAAAACCTGTAAAAGACAGACACAATCTAGGAAAAAGGAGCTGAGTGGGGTCTCAACACATAGCCTAACCTTGAACTCCACATCGGACT
>393995 NS=55 contig=overlapped:103
GCGTGCACCACCCTCGCCCCGCTGAAATGCTTTTTTTAGATTTATTTATGTTCGCCTGTATGAATGTTTTGCCCCGGTATATCATGTGCAGCCAGTGCGTGCCTGGCAGCCTGAGAGCTCAGAAGACGCCATTAGTTCCTCTGGAGCTGGAGTTACTGACCTTGTGAGTCACCATGTGACT
>393996 NS=25 contig=overlapped:127
CAGTGACCACTCTCTTGGCCTTCCTGATGGCAGTCAGATACTAGATTCTGGGTCCTGAGAGGGTCCTTTTCCTCAGTACAGGGTCTGGGAGAGAAAACACAGTGTCCAAACAATCTACCAAGTGGCTCTCGGATGTGGCCCGCTGTGGCATGTGACT
>393997 NS=37 contig=overlapped:65
GTATGAATCCAATACCAAATCTTCACGTCCTTTTTTGTATCATCAGAACAGGTTTTCTGTCTAAAACACTAATGACACACCGAGGAAGAATACAATTCGAAAAGAAGTTAGAAAACTTTTTGTCAGTGTCGCAGCTGAGAAGAATGGGTCAAATGGACGTCCTTTCTGATTCTTATTAACTGATGTCATGTTTCTGAACAGCGATTTTTGCATTTGACT
>393998 NS=120 contig=separate
TGATGCATCCACAGTCACTAGTTTGGGGTGGCTCTTGGTGCCAGCCCCGAGGAACTCTGATATGAAAATACGACTTCTCTGTACCCGTCCTTGCTCTGAATAATGGAGACCTATTATGTTTCTTAAAAGCCTCAGGCAATNNNNNNNNNNGCAGATTCTGAGCTATTCTAACCCACGTGACTAACCCGAGACTAAAATGGCAGGTAACAGGCCATGTGGCGTGAAGTAGCCCTACCACACGGCCTCTTACCTGCCAACTTGGTCTCTCCTTGGCTGTTCCTTTTTCATCTGACT
>393999 NS=72 contig=overlapped:69
GCATGGCATAGTATGTGTATGGAGATCGTAGGATAACTCTGGAAGTCCATTCTGTGCTCCATCTTGTTTTGGTCCTACAAAACTACATCTGGAAGCTGTGGAAGAGATGGCTTGCTTGCTGCTCAAGCCTGGGGATCTGAGGTCGATCCCGATCCTTGCAACCCCTTGAAGATACAAGGAGAGAACCAAAACTGTCCTTTAACCTCCATGCGACT
>394000 NS=107 contig=overlapped:9
TGATGACATCCACCCATTCTACAAGCCAACAACCTCTCCTGAAAGAGAGAAAAGGAGCCAGGGCAATTCACCACCGTACGTGTGGGGTCACAGTCAGTGCTGATGTACTCCTGAGCAACAGGCCCATGTCTACCTCAGCAGCACCTCTGTTAAAAGCAAACCAAAGTCCTAGACCCTCCCCCGCCCTCCAAAAAACTTCCTTCTCCAGAAAGGACTGAAGGAAGCCTTCTGCTGGCTTTATACAGTCTCCCTCTTAAAATCCCTCACACTCGACT
>394001 NS=112 contig=overlapped:90
TGATGTAAGCACCAAAATTTTGTAGCCCAGCTTGAAGCGTGATAATGTAATGCCTCCTGCTTTGCTTCTTGTAGCCCATTTGCTCTGGCAGTTTGGGGCTTTTGTGGCTCAGTTTCAGGACCTATTCGATTTCCTTTAAAGCAGTAATTATTTATTACCTGTGAATGTGAGCAAGTGTGTGAACACACGTGACT
>394002 NS=47 contig=overlapped:69
CTATGAGGCCCTGTATTAAGGGGGCACAGAATTAAGGTTGAGAAACAGTAGTCTAAAGTATTCTTGGCATCCAGCTGAGTATTCATTCCCTGGTGTAGGATTGGGAACCCACAAAATTCTCTTTTTGTGAGGTCTAGATCATCCCTGTTAGCATCTCATCTTTAATTTGGCTAGCATCCATATTCCTATGCATATACAATAGCATACACACGACT
>394003 NS=119 contig=separate
CGGTGAGTGCTCACAGCCGTCCATGGGATTATGCCTCAGGGAGAGAGCAAGCAGGTGAAGTGGAAGTGATCAGCAGTGACAGCGTCCTCTGTAAAGCCTGAGCATTTGCAACCTTGAAGAACAGAGCTTACCATGTTCAGNNNNNNNNNNACAGCCTATAGGGTAGGCTGGTTAGAGGAGCCACTAGAACCTAGGTGATTTTGAGAAGGAATGGAGATATGTAGCGTGTCCTCTCGCATTGAACAGAGGCTGGGGCAAATCTTAGAAAAGATGAAAAGCAGAGAGCATTGGACT
>394004 NS=57 contig=separate
GGATGAATATATGAGTGATGGTCATTCTGAGTCTCCATGCTTCAACACAATATTGAAGCAACAAAAAGGAGGTTAAGGGAAAGGCAGCTTTAGCCACCAGAAGCCCATGCCTTTCTAGTATCCCACAGCATGTACAAGTTNNNNNNNNNNTAATGACTCACATATGAACAACACACATGTATACTTACCATACATAGATACATACAGACAAACACAGTCTGTCATACACATACAGACACAGAAACTCACATGGATACACAAAATATATTCATGTGCCTACATGTGCATATGACT
>394005 NS=70 contig=overlapped:77
GCGTGTGGAACTATCCACTGGAGCGTGTCAGCTTACCAGGGGCCTCAGGGGACCACACCCCTGAAGACTCTCCATAGCCTGGCGGCCATCAAGCTGTCCAGAGCTCCTCAGCTAGGGGTGGGGTCTCAGGAGCCCTGCCCTGCACCTGTCGGAATGGTGACTGGATTGTCTTATGCCTGCAGTCATAGCTGCTATGACTTCATGAGACT
>394006 NS=55 contig=overlapped:105
AAGTGGGATGAGGGCGCTGGAACATGGAAATCAAGATGCCCTGTGCACCACTGGTGAGAATGCAAGCTGGAACAGCCACCCCAGGAAACACACGGTTCCCCACTGGCTCTCTCAGAGATGCTCCAGGAAATACTTCCTCGGAAGGAAGAAAGTTCATACAAAGCCCTGCTCATAAGACT
>394007 NS=50 contig=overlapped:105
CTGTGTCTGTCTGTCGGCCAAGATCTACAGCGTAACAGGATAAGGGACAGAAGCCTGGGAACAAAAAGCCAAGCCTAGGTTTTACCTTGTGGTTCAGACACTTGGTAGATGTTCTGTTTTTAATTCAGAGAATGGAGAATCCCCTCCTCTTACCTCCTAGGAAATATCAACACTTGACT
>394008 NS=59 contig=overlapped:89
AGATGATGAATTTAACTTACAGAAGACTTTGTGAAAGCCTTTGCACTGTGGAGACTAGGAGGCATGTTTAGAACTGACATTTTGACCACTTGGCTGAAGAGCATGAACTAGGCAGCAGAGATAGGGAAAGTTTGAGAGAAGACAGTCTGACAAAGCCTGCTTAGACAAGGTCATCCTGGATGCTCGCACATGACT
>394009 NS=14 contig=separate
GTGTGATGTAAGGAATGCTCCCCAATTATCCTTGATTGGCTAATAAAGTTTCTGATAGCCTGGGATGAGTGGATGAAAGGTAAGCGGAGTGAAGGTTCCAGGTTTGAGGCTCAGGAAGACCATGAGGAGAGAAGAAGGAGNNNNNNNNNNACAGCAGCTTGCCCTGACTAGCCTGATGGAACAGCCCAAATGGAGCATGTGCAAGTTTTGGGATTTTGGATGGGAAGCTTAGAGGGTTGATATCTGCCCAGCTCCAGTGCTTAAAGGCTTTTTATAAATCTAACACATTTGACT
>394010 NS=107 contig=overlapped:19
ACATGCTAGCTAGTCATGCACACACTGACTGACATGCTTTCCCTCAGTCATCCCCATCCTGTCCATACTTCTCATGTGCCAGGTGGGAAACAGCCTTACTTTTAATTTGAGGCATCTATCAGGCCATCAAACCTGTTCATTGTTGCATCTCAACACTGTGGCTCCCCCCTATTGCCTTGGGATTCTCTGGAGCGTTTTCAGGGGGAGCGTCATAGTAAGTTAGTAGTAGGTATTTTTGCTGTACTTACTGGTTGGTCATTCGACT
>394011 NS=125 contig=separate
AAATGTGTTAAATAGTTGATTTGAATGTATCATTTGCTTCTGCACTAAATGCTATTTCCAGTCAATTCTGCAAGTCCTCTGGGTCAAATGTGGAGTTTTATCCCTGTGGTGGAATGTTACTGCTGCTGTGATCTCTGACCNNNNNNNNNNTGCTAACACATACCAGATTGCTAAAGATTTCTACACTTACTCTGGGGAAATCACATCACTAGAAATGTTTGCAAATTGGCCAAACATTTTGCAAATCATGATTACCATTCTTTATATGTTGTGAGTGCTAATCAACATTAGACT
>394012 NS=37 contig=overlapped:113
CCATGACTGAGGAAGTGCAGTGTGGTGGGGACCTGGCATGTGATGAGATCAATATCAATGTTGTAACCCGTGGAAAAATATAGCATTTTTCCATATGTTCATTAGACTCTCTGAATTTTAACCCCCTTATTCGTCATGGTATGTGCATCTTCCAAGGAACTGCATTTGACT
>394013 NS=96 contig=overlapped:87
CCATGAGCCCTGTGTCCCACTGTCATACATAACAAAGTGCATCTAAATAGGACAAATAAGGTCTGGTGTGTCTGTAGCTCACAACAATTTGTTACATGTCTTATGGGAGGAAAAAGGGGGTTTGAACTTTCCTGGCACAAAGAAATGATACAGGTTGTACACACGTGTTGAATGGTTGCAGTATATCTCATTAGACT
>394014 NS=89 contig=overlapped:74
GCGTGGGCCCTGTGCCCTGCCAGGCCCTCCTGCACATGCGGTCAAGAGGAGCACAACACGTGTCACAGACAAACCCCAAACACTGCACCACGCAGGACAGCTGGGCCATCAGACAGCTGGGGGAGGGGTTGGTAGCCCCAGTACAGGAGCGGAGAGGAAAGCACAAGGGTACCCTTAGAATGAAAATGGCCCCCATAGGCTCATGGGACT
>394015 NS=93 contig=overlapped:26
CGATGTCTGCTTTCCTCAACTCAATTCCTTTCTTGATGGTGCCCTGGAGACTCCAGCCCTCCACTGGAAGGATATTTGGCCCACACAAAATCTCAGACAGGTCCTTGCATTAAGAATCAGAAAAGTTTCTTCGAATTCTAGGAGAACATTTTTAAAAGGCACCAACAAATATCTTCATTCAGGGGAGGACTTCCCATATCCACATCTGGGACAGTGGCCAGAATGCCACCAGATACCACCACCCATGGCCACAGGACT
>394016 NS=48 contig=overlapped:79
AGATGCAGAGAACCTTGTTCCAGTCTTATTGTCTTCCTTCAAATTATTATTTTTACCAGGGCCTGGAACAATGGCTCAGTGGTTAAGCATATTCGCTGCTGTTTCAGAGAAGCCAGGTTCAGTGCCCAGCTCACAACCATCTGTTACTTCAGTTCTAAGGGATCCAACGTCTTCATCTGACCTCTGTGACACCAGACATACGACT
>394017 NS=103 contig=overlapped:114
GAATGCAGCTGCTCACAGAGGTCCAAATCAAGAAGTCAGATGCCCTGGAGCTGGAGTTACAAGCAGTTGTGAGCTTCTGATATGGGTGCTAGGAACCAAACTCTGACCCTCTGCAAGACCAGTACATGCTCTTATCTGTTGACCTATCTCTTCAGCCCTTGCATTGGACT
>394018 NS=33 contig=overlapped:88
TCATGTCTCTCCCCCAGTCCACTGATAAGAGAGGTCCTCCTCCCCTTCCTTTTGATCCTAGTCTATCAGGTCTCATCAGGATTGGCTGCACTGTCTTCCTCTGTGGCCTGGTAAGGCTGCTCCCCCTTCAGGGGATGGTGATCAAAAAGCAGGCGAATCAGTTCCTGTCAGAGACAGTTCCTGTCCCCATTAGACT
>394019 NS=89 contig=overlapped:105
ACATGCGTGCAGGTCCAAGGTGGATGTTAGATTGTTCTCCCTCACCCTTCTGTTTGAGATAGAGTCTCTCAATCTAACTATTCCTCTCAATAACTAACTTTAGTTACTTCTAACTAACTGAATGGTGACTCTGTCTAGCTCATGAGCTCTAGGATATGCCTGTCTCTGCTTTGTCACAGGACT
>394020 NS=87 contig=separate
TAGTGTACTGTGCTCATCTTGCTGGAACATTTTGTTAAGAAGAGAATATGTGGTTGTATAGAGCACAGTATTTTAGAGTGCAGTTTTCTTATATCATGTCCACAGAGCGCTGGCTTTAGATTTAGCAAAACTATTAAGAANNNNNNNNNNTCAGTCACTTTCTTATCACTGGGTGAAATACCTGAGAGGAGAGCTTCAAGAAGGAAAAGTTTATTTTATTTTTTCCTCCCAATCCCAGAGGGTTCAGTGCATTTTAACTTAGTTCCGTGATTTTGAACAGGACCTCACGGGACT
>394021 NS=4 contig=overlapped:73
TAATGAGCCATTAAAAAAAAATAAAGGTGGCCCATGTTCCAGTTTGTGACTAAAGCTAGTAAGACACAGAAGACCTTTTAAGAACACAGCTAACAACGCCCTCATTAACTAAAATCACAAAGTCCCCAAAACATCAACAANNNNNNNNNNNNNNNNNNNNNNNNNNNNNNNNNNNNNNNNNNNNNNNNNNNNNNNNNNNNNNNNNNNNNN
>394022 NS=57 contig=overlapped:132
CAGTGGCTAAGACAGAATGCGTCTCTCTTTTTGCTATAGGGAAGACACATTGGGGAGGTCTTCAGGAACGACCCCAAGCTGGTGATATAACCAGACGTTGGGACAATCTCTTTGGTGTACTTTCTTAGTTCTGGGAAAGTGGACACAGGACT
>394023 NS=20 contig=overlapped:111
TCATGGAGATCCTGCAGCTTTGGGTCTGCCTGACCAGCCCTTTAACGCCACACAGCAGTTCGTAGATGGGGTAGATGTTGAGCCCTGGAGCTAGGCCTGGGTGGCAGCTGAGTTGGTCAGCCCACCAGATCTCTCACCCCCACACTGCCAGGACGAGCTCTCCAGCACTTGACT
>394024 NS=5 contig=overlapped:67
AAATGCACATTCATTTAATACCACCTTAGTAGGCTTTCACAATCATTTCTGGTAATACGCTGAGGTGGGGAGAATATTTAGTTACCTGATTAAACACGGTTGAATGAGGTAACAGGCTTACTATCTTGGCTCTTAAGTCATTTTAAGAGTTAATTTACTGCTCTCTCTCTCTCTCTCTCTCCCTCTCTCTGTCTCTGTGTGTGTGCACGCACGCGACT
>394025 NS=12 contig=overlapped:52
GCATGAGAAACTTTGCTCTAACCCACATAAAAGCAAACATGGCAACTAATGTCTGTAGCCATTGGAGCTGGGGAAGCAAGGAGTGTATTTAGGTCGATTCCTAGAATTCATTAGTGGCCAGTAACCCTAGCTAATGATAGGCTCCCTGTTCTTTGTGTAGTCCTGCCCCCTCCCCAAAAAGCCAAAGGCCAAAACTTGACCTGATACCAGCCACTGGGCTTCACATGCGACT
>394026 NS=42 contig=overlapped:55
ATGTGTGTGTGTTTGCTATGCTTTACATGGTCACTGTTAATTTGCCACTCTTGGTCATGCAATGACTCAAGTTATAAAAGTTGATCAGCCGCAACTTAGTACAACTGACACAGAAGTAAGAGGACAAGAAAATGTTACTTACATCCAAGTAAATGATGTTTACTTTGTAATTCAGCTTCACTTTGTCTGGAAAACCTGTCTTGCAAGGTTTGATTCAAATCATATGACT
>394027 NS=84 contig=separate
CCATGATGGTAGTGTGCTTGGCGGTAGGGGGGCAGGCGCGGTGGGTGCTGGAGTACTGTCTGAGAGCTTACATTTTACCTGCAAGTAGGAGACAGAGAAGAGAGACAGCTAACTGAGAATGACTTGGATTTTTTGAGACTTCAAAGCTNNCACCTCCAGTGGCACACCTCCTCCAATAAGGCCACACCTCTTAATCCTTCCCAAACAGTTCTGCCAGCTGGGGATCAAGTTCAAACATTTGAGCCTAGGGGGCACAGGGAGGACACACTCATTCAAACCATCACTCATGCGACT
>394028 NS=29 contig=overlapped:137
ATGTGCAAATGAAGCTATAGATGTGTTCTCATTGAGGTCTAACCCCACGAAACTTGACCAATTTCCTTCTTGAAGTGGTGAATGCCAACCATAGGTAGCTTCCCCTAGAACATAGAATCTTGCTAAATAATGTGCTGCCATGGGACT
>394029 NS=25 contig=overlapped:64
CCATGAATGGATAGGCAAAATATGACGGCATATAATGTTTCATCCACACCATGAAATGTTAGTTAGCCATGAAGAGGACCCACAATTCTCATTGATGGATAACCCAAAATAGTGTCATGCTAAATAAAATGATTAAAGTGTGATGGCTGATATAATATTGCATTTGTAATAACATTTCCAGAAAAGACAGAGATACTGACTGAGACAGAAAGCATATGACT
>394030 NS=34 contig=overlapped:60
AGATGGCAGAAACGACAGACAGTCACAAGTCCCTGCGAAAGTGTGGAAACTGGCGTCCTCATGCATTGCTTGTGGGAACTGTGCAGCGGCAACTATTTATTTTGGAAAACAATTCGGCAATTCCTCAAAAGATTAAACAGTTAGCAGGTGACTCAGCAGTTTTCCCACCACAAATGTCCTCGGGAATTAAAAATACATGCGCACACAAGAGCTCGCACACGACT
>394031 NS=90 contig=separate
ATATGGCTTAAGATTATAGGTTGACACTTAAATATGTAAACTCAGTGTGTAATGGTTAGAATAATAGGCACATCTGTCATCACAGATATCTATCATCTATTTGTATTAGGAATATTCACTGATTATTTTGAATTATTCAGNNNNNNNNNNACTTGGAAGTTTAAGTTGATGTACCAGTTGGGCTGTGTATACATACTTTGTAGATGTATTTTTTTTCCTAGAGGTTTCTGCAAAAACTTTAAGGTTAGGTTTTAATTTATGAATTTTGAGGAAGGTATGAGGACTCATTGGACT
>394032 NS=66 contig=overlapped:108
ATATGAAAGGAGATGTCTCATGCCAGGTACTAGAGATTTATGGGACAACATTAACAGCCTAACTGTCATAATATCACACACATACTCCAACCAAGGACTATTCATGGAGATAACCTAGAACCCCTGCACAGATGTAGCCCATGGCAGTTCAGTGTCCAAGAGGGTTACATAGGACT
>394033 NS=82 contig=overlapped:127
TCATGCTGTCTCCAGCACTTTGAGAGCACCGTCTCCACAAGGGAACGTCACTTAGTCCGATGCTGCAGACGCCTCGGGCGGCGCCCTGGTATGGAGGCGGCAATCGCTGCCTGAGGATACTTCCGTATTATGTAACTGGGAGTCCGCACACACGACT
>394034 NS=81 contig=separate
GGGTGTAGGATTTAATGAGTGACAAAGAGAGGACTTCAGTTCCCAACAAGGCCAGCATCTCTCTTCCATATTTCTTTCCCTGGTGATACTCAAAACTAAAGGCAAGCCAAGAACTGACCTGAGGAGACACATGTTAGCACNNNNNNNNNNCTTTGCCTTCCATCTGTGGCAGGCCAATGTGGTAAAGCCTAGAGAGGAATGTCTCAGAGTCACAGGCTATGTGTGGCCTGAATGCACAGATTCAGGGCAAGGGAAGCAGGTAGCTGGCGGAGCCCACAAAAAGAACATCAGACT
>394035 NS=43 contig=separate
AGGTGAAAAGGGCCTGGCAGCAGGAGCTTACAGCACAGCTTGTTCACATCTTCACAGATCAGCTCATGTAGGCAACTATGGGGCAGCTATGACCTTCAAGGCTCATCTCCAGTGACCTACTTCTGCTAGTTAAAGCATGTNNNNNNNNNNTCCTGGAGACATCAGTCAGTGAGGAATATTTCAGCATCTGTTCATGACAGTTACCAAATACCTAGAATGCCGAGGTTATCATGCCTTTTATATTTCCCCTGTTGTGTATCCATGTAGCAGAGTTGAAGGAATTGTCATGAGACT
>394036 NS=21 contig=overlapped:125
TTGTGAGCTGCCCATTCTGGGTGCTAGGAACAGAACTTTGGGCCTATGGAAGAGCAGCAACCATTCTTAACAACTGACTTATCGCTCCAGACCCTCCCTCTTTTTAATTTTATGTATATGGGTCTTTTACCTGCATGTATGTCTGTGCACCATGTGACT
>394037 NS=9
GCATGAAGCACAGTGAACTGGAAGTAGGGCAAGGCTTTTAGGCTTAACCCCAGCGATGTGCTTCCTCTAGCAAGACTGCACTTCCCCATAACCTCTCCAAACGGCATCACCAACCAAGGACCACCTGTTCAAACACCTGA
>394038 NS=91 contig=overlapped:77
ACATGCACACAAGCTATCCCAGCAATCCAGACCATCAGGAAGGGACATGCCCTCATGTGCAAGCACCTGTCGGACCCCTGACACAGACTGCTCCCACAGAAGACACAGTTGGCGAACCTGCTGATCTCTGCAGAAACATTTCCCAGAGCCCAAACTCTGGTATTATGGAGGTTGGACAGAAGATTTGAGAATGGAGCCCACTGGACT
>394039 NS=53 contig=separate
TGATGAGGACTGAGAATAGTACCAAGAAAAGATGGCTAAAAGATACTGACAGCGCTGAGGAGATTATAAAAGGACCGAGGTTCAGATTCCAGAACCCACATGAAGCTGGTTGTGATACTGTGTGCTTTTAGTTCCGGGTCGNNNNNNNNTCTATCATGACCTTGGCAGTGGTGGTGAGCAAGAAACCCTGCCTCCAACAAGGCAAAGGCAGAAGCCAAGGATTGATATTTGAGGTGGCCCTCTGATGATGACCCCCCCCCCGACACACACG
>394040 NS=56 contig=separate
GCATGCTCTGCCGCACTCAGCAAGTCTCTTTCCTTCTTACTCCATTTGTATAAAGATCTGGGAAGGAAACTGCATTTTATCGCAACAGCTCAGGGGCCTCGAGTCTAAGCTGTACACCATTCTATACATCATTGAAACTCNNNNNNNNNNGGGAAGAGGGAGCAATGGATCTAAAGTTGACCCCGAGTATTTCTCAGGGTTTTTCACTTTAGGCCATACCCAGTGTCTTCTAAATAACAGGAAAACTGTTCAGTAGTTATTATTTGTAATCACATATCATTTTCTCATCTGACT
>394041 NS=60 contig=overlapped:118
AAATGTGTGACATTACTGCAGAATCCAGCACTCATAAAACTTACAAAATTTCTGCCTGGCCCAGGGGACACTAACTACCCATGTGCCTTCCTGAGCCCAGGGGAGGACATCAGACAGGTTCTCTTTCTCTTTACATCCTCACCCCCAGCTCAGGTTGCACCTGACT
>394042 NS=35 contig=overlapped:71
AAGTGTCAACACAGAGTTAGTGAAATGATTATAAGGAAATGCTGTAGGCTCTTTATCAGTGGAGACACTATAGTTACATCGCAGTCTTACAGCGCCCCACCTGACTCCATCATAGTTGTCCTAGCTACAACCTCAGTCTAGGTTATTCCATAGACTTTCAATTAGTCTCTCTTAAACTAGCCTGAACTGTTACATTCTTCGGAACACACGACT
>394043 NS=76 contig=overlapped:90
GGGTGGGGATTCCCAGTATGGTGACAAGTGGTTCTGGATATTCCAGCATTGCATAATGTTCTCTTAATTTTCACCTGCCAGTAAAGGTATATAAGAGAAGGAAGCAAGTTTGAGAACAGAACTGCTATAATTTGAATGTGACCCCCAAGTTGACATGCTGAAAATGTTTATATGTGGACATGAGACATCTGACT
>394044 NS=64 contig=separate
ATGTGATGTGTGCTCAATTACAGGCTTCTCTGTGTGTTTTTTGGAAGAGTACCAGAATGGAATAACTCACACAGGCAACAGAGTTGCAGTCAGGAGCTGTTTGACAGCAAACAAAGAGGGCATGCCCAAGATACTGTTAANNNNNNNNNNATATAATTTTGGAAAATCTTTATTTTTAGTGTGAAGGCAGGGAAGGTAGGGCATGGGCATTTGGCCCAGTAATGGCTAGTGACAACTGGGATAGAATGTCTGCTAGGATTCTTCAAACATACACACACATACACACATATGACT
>394045 NS=61 contig=overlapped:94
CAATGTACTAGTGTCTTTGTCATAGGAAGTTATTCTGCACACTACCAAAATAGATATGTAAACACCAAACAAGCCATAAAACCTTTGATCTACAATCTGTCTTGCCTACCAGCTGTGCTAAGGCAATGGTGGCACAGAACTTGTGTGAGTAATTAACTTTTGAATGATTTGACTTAATGGCCACTTGACT
>394046 NS=51 contig=overlapped:120
TAGTGGCTTGGCCTTACTATTGCAACCAGTTACTCATTTCTTCATAGTATGTGCCCCAGTAAGTTATCTGTGTGGCTAGACTAGCTGTTAGAGCCCTTGTTTGTTCCCCAAAGCACAAATAGTTGAAAATGTTTGAGTCAGAGAATAGATGTAATCATGGGACT
>394047 NS=30 contig=overlapped:125
CAGTGGTGTGTGCTTGCTCTGGCCACTGGCTTGCCTGCAATATTTTGATACATTTGTCCAGCTTCTGTAAATGTAACCATGAGAAAAACAAAGTCTTTGTCCTTATATTGTCTCATACTGCATCAAGCTAACTGATAATGTAGTCAGCAGGCCACTCGACT
>394048 NS=86 contig=overlapped:98
GCATGCAGAGTATCTTCTAACATGAAAGTCAGGCAGCTCAGATGAAACTTCCAGTTTAGTGTCAACTTGATATCTCCATGTCCTATTATTCAAGTACATGACAGCTGAGGTATTAGGGACCTACAATCAAGTTACAGAAAAAAAATAGGACCGGTAATAAAGTTTGATGGTCTGTGGCACTGGACT
>394049 NS=21 contig=overlapped:118
CAGTGGACACACCTAAAGTTGGGCGAAATGAGGATTGTACAGGCCGTGGGAATAATATGGTGTCCTTCCTTCAAGTGTAACATGTAGGCATTGGCTAAGAGAAATGTTGTCAAGCAGAGGGGGCAGGTCAGCTCTCCATTGCTGAGCGGAGTTACAACATTAGACT
>394050 NS=98 contig=separate
CAATGGAAGCCCTCACTAAAAAAGAGCAATGACGCTTTGAAGGTGGAGAGAAAGAAACACTGCATGCCTTGAACAGAAAGAAACAAAGAATGTCAGTATATACCTCATCAGAAAGCTCGTGACTCAAGAAAAATCAGACANNNNNNNNNNAAATCCTCTAACATGTGAAAAGATCCTTTAGGAATCAAGAGAAGGCCTCTAGTGTAATGGTGACATGCATATTATGGGAATAACCAGCTGATTTTTTATCAGATCTGAATTTTGCTCCATAGGAAGGAGCTCATGCATCAGACT
>394051 NS=103 contig=separate
TCATGAATAAAAAGGCTAATGTCACCCACCAAGTGACATTTTAAAAAATGCAACATTTGGAATGCTCCAACATTTCAGCACACAGAACTTCCCATGACTTCACGTTGATTGCAGTGTTTCTAGACTGTTTAAACAAACAANNNNNNNNNNTTCAAAGTAAGACTCTTAGCTCAGCTAGTGAAGTCTAGAGTGTCAGCACTAATTTGATTCTTTCTCCTTCAGCTGGTTTTGACTTTCAGAAAGTTTCCAAATGTGTTCTGGAAAAATTTATTTCTGCCCTGCTGCCACAGGACT
>394052 NS=36 contig=overlapped:127
CTATGCACAGGCTGGGCTACAGCGTCATGTAGCCCAAACAATCGCCACAGTGCTGAGACGACAGCTCTCCACAGGTTTGATGGCTCCTCTGAGCATCACACAGCAAAACGAAAATCAGAAATGAGGTTCACAGGGGAAGAGGGCGTTCCACACGACT
>394053 NS=46 contig=overlapped:79
ACATGTAGTTGTTTTTTAATTTCCTCTCCATGGCAACAGCATATCTAGCTCTCAGAATTAACTACATAAACCTTGTCCACAAAATATCTTCCTGTATAATAGTCAAGCAGTTCTGCTTTTTAAACAAAGAAGCCAGAAGAAAAAGACCAAATATTTGTGCACTTTTACTTGTGAGTGTGAAAACATAGACAGTGTACACTGGACT
>394054 NS=98 contig=overlapped:10
TGATGTGTATAAGGTGAAATCTCTGGGTCATTTTGATTTTTATCTCCCTGATGACTAAGGACGTTGAGCAATCCTTTAAGTGTTTCTCTGACATTCTATATTCCTTCACAGAGAATTCTTTATTTAGCTCTGTACCCCATTTTTTACTTAGATCACTTGATTTGTTGCTTTTTAACTTCTTTAGTTCTTTGTATATTCTGTATATCTGCCCTCTGTCAGATATAGCATTGGTGAATATCCTTTCCCAGTCTGCAGGCTGTCATTTCATTCGACT
>394055 NS=47 contig=overlapped:64
GTGTGTGCAGCTTTTTCCCCCCTGCCTTCACCCTGACATAGTTAAAGGAGAGAGGCATTGTCAGCTTCACAGCGGGATAAATACCAACCTTCCAAACGGCAAGTGAAATGATTCTCACGATGGAACCTGATTGAAACAATAGTCAGGCAGTCAGGCTGTCTCTGTCTCTGTCTCTCCTCTCTCCCTGTTTCTCTATTTTTCCTTCCTTTTCACATATGACT
>394056 NS=93 contig=overlapped:85
GAATGTGAAATTCCTCATTGGATTATAAGTTTGAACACTTATCTTCCACCTGTTTGTCGAGGTTGCAAACCCTTTAGAATATAAATCCTTACTGGAGTAAGTAGGTCCCTAGCCTCATTTCCTGTCTGTTCTGGACCCTCATTGTACATACAGTGGGAGCAGCTGCTTCATGTTCCTTCTACTGTGTCTTCATTGGACT
>394057 NS=30 contig=separate
CAATGTTTTTACAAAGATATTTCTTCAGGGAGAGAAATAATTCCCTTGTCTCTTCCAGAATAAGGAATGAAAATGAATAAACAAAAAGCTTGTTGTTCTCATTCAAAAGTGTGATCTCTCTTGTAGTGTTCATTCATTTANNNNNNNNNNATGGAGAAATGTTTCAGAAAATCAAGAATAAAGTTGCTATCTTACAAAGCAATACATTATTTGTAATGGCCTTTAAATATGTTCATGCTAGGTAGCAAAATTTCACAAGAGGATAAAATGAAATAATAAATGATACATCAGACT
>394058 NS=2 contig=overlapped:27
AGGTGTCATCCACCCAAGGAGCATCAGACCCGTCCGATACCTTTTTCTCAGAGGCGGGACCTGGGGCATCAACCCGCATGCAATCAGACATGCTCTTCTCTGGGTCGAAAGCAGCTGACCCTGAGTGCAATGCTTAGCCTCGCATCCTGAGTGTAACATTTTAACTTTTTATGGTAGCCAACCATGCTTGGGGAGACTGTCCTGCTTCAATGGCTGTAAAGGCCTGAATGATCATGGCTGCTTGATTTATACTAAAATTATACACTGAACCTGAGTGTTTGCATGTGAC
>394059 NS=109 contig=overlapped:12
GAATGGGAGAGCGTGTGAGAGAGAGGCGAACATTTTCTTCTCTACCAGACAAATACTTGGAAATGGGGTAAAAATCGTCTGGCACTCTAGGACTAGACACACTACACAGAGTTTAGCTGTGTTGATAATCAATACCAGATTTCCTCCTATGTTCAGAGACTAAGGGATGTTTAACATTAAGTAAGGTCAGAAGGAAAAGTGCTAGAGGAGATGCCTATGGGACGGGTTTTAAAGAGTGTATAGAAATACAGGTGTATAGCAGGCACCCGACT
>394060 NS=63 contig=overlapped:122
CTGTGCACCATGTGTGCAGTGCTTGTGGAGGCCAGAAGGGAGCACTGGGTCTCCTGGAGCTGGAGTTAGAGCCGGACGTGGAGTGCCACGTGTGCTGGGATTGTCTGAATGTTCTTTTAAACCAGCAGCCCACACCTGTTCTGCCTTGGGCTTCACACGACT
>394061 NS=32 contig=overlapped:110
AGGTGAATGGTTAGTCACCATGGAATGGTAGCTTTGCATGGAACAGAAGGATTAAGAATTGTGTGTCCAGAGAAGAGCATGTCTGATTGCATGCGGGTTGATGCCCCAGGTCCCGCCTCTGAGAAAAAGGTATCGGACGGGTCTGATGCTCTTTGGGTGGATGACACCTGACT
>394062 NS=62 contig=overlapped:31
AAATGTGTTACTGTCACAACTGATCTTCCTAAAGAAGCCTTTCGTTATTGGCAAGCTGTGGAGCCCGTGTTAGCAGATACAACTTTACCTTGACAGCTAGAATTAGAAACAGCTGTGGCCTTTTTACGGGCTAGGCTTACTTCTTTCATTTGCTAGAAAGTGTCTGCCAAAAGCCCAAAGCCAATGAGCTGTAGTTGATTTTCTCCCGTACAAATGGCTTTCTAGGAGGGAAGTGCAGCTCAGTCACACGACT
>394063 NS=50 contig=overlapped:123
CCATGTCTGCCTCTGCTGGTGCGGGAGCATCCCCACTTCTTGTGTCTCCTGAGACATCTTCTGTTGTTGTTGTTTCTGTGGTCACCTGTGCTGTTTCCGCTGAAATAAATTCTCAAAGGAGAATAATGCTTAGTTCTTCCTCCCTCAGGGGGCATCAGACT
>394064 NS=52 contig=overlapped:24
CCATGCCCAGCTCTAAAAAGATAATCCTGTAAAGAGTTAATAAAATACGTAACTAAGAGAATCCTCATTGTTTATTTTTTAGCTTGTTAAACCTAGTCTCAATTGAGAAGGTGCAACCTTAAAAGAAGTAGTTTGGTCTTTGTTATAGTCCACCTGACATTTATCTCAGCCCAGGGAGGTATTAGCTATGCCTACATTTTGGATGAGGATGTCCCCCAAAGGTCTAAAGTGTTAAAAGCTTGGTGAAAACCCATAGGACT
>394065 NS=47 contig=overlapped:80
TCATGAAGGTACTACACAGGGGAAACAATGAATAACAGTTGTATGGTTTCGCTTATGGTCCTGATATCTGTAGCTGTTTTAAGGTCTCCCGTAATCACATGGCCCCACAAGACACATTAGGGTTTCTAAAATGCTTATCATGGGGAAAACTATGCCTAACACAGACGAGAGAATAGCTTATGAGGGCTGGGAACACATGTGACT
>394066 NS=50 contig=separate
GGGTGGTTCCTTATTGTGGTCTGAAGTTTATGCCAGTAAGGTTGCTGTTTTTTCTGTTCCTACTGCTGCTCACCCAGGTCCTGGAGACTGAGCCTAGGGCTTTGGACATACCAGGCATGTATGCTACCAGTGAGCGACAANNNNNNNNNNGTTAGTGGGGGAGGGTTCACATGAACATATTCTGACCCAATTCCTCCCCACTGTAGAATGCCACAGTTCCACTTCTCAGATGTCTGCATCAAAACCCTCAGGTCAGCTCTGAAACCTTGTCAAAGTATGCCCTTTCACTCGACT
>394067 NS=54 contig=overlapped:76
CTATGTCTACGTTAGTTTCTATCTATGTCACTGTCTTTGTTGCTTAAAGCTTTTCAGCTTAAAATAAATGTTGATAGGCCAGCAAGATGGCTCAGCGAATAAAAGCACTCGCTACCAAGTCTGACAAGCTGACTTTGGTCCCTGGAACCCGAGTGGTAAAAGGAGAAAACTGACTCTCACAAGTTGTCCTCTGACCTCCACACGACT
>394068 NS=87 contig=overlapped:12
ACATGTGGGTAATAAGACAAGACCACATCCTTTCACAAAACGGAAATGCAGAACTGTTTGTAATTGTTCATCAGTATAGGCTAGACACTATCAAACAATGTTGTTACAGTTTAGTATCACTTAACTATTGAATTTAAATCTTCACAAGTATCCATTTTGGCATTACTGAGATATGATGATCAATCATTTTGGACCTACACTCTGTGGGAGGGTTTTAGGTCATTATAGGTATGGTTTTAAAATGCACTGTGTAACTCCAACTCACTCGACT
>394069 NS=77 contig=overlapped:121
CAATGAGTCCGTTCCTGTTTGCATGTGGGGGACATGGCATTAGCCTTACTTTCAATACGTTTATGCACAGGATGCTATTCTTAGATGCTCGGATCTTAATGACTCAGTTAATAATGTTGGAGTTTCTGATCCAGTGAGCATCGTAGAAATTAGTCATCAGACT
>394070 NS=46 contig=overlapped:120
TCATGTCTTCCTCCCGCCGCCCAGAACACCCTGTTCCGGGTGTGCAGGTTACAGAGCGGGGGAGCATAGCGGCCAGGCACACACAGGCTGGAGCCAGGACAGAAGTCCGCTGTAACTACTTTCAAAGTGGATTTTGTTAATCCCGTGCCACCTTTCACTTGACT
>394071 NS=47 contig=overlapped:51
ATGTGTAGCATGGTCTTCATGGGTGTCCTCTAACAATGAAAATAGAGGCTGTCTCTGACTTTGTTGCTTGCCTTTGGATCCCTTTCCCCTAGCTGGGCTGCCTTGACTAGCCTCAGTAGATAAGATGCCTTTAGCCATGCTGGGTCTTGAGGTACCAGAGTTAGTTAGCACCCCTTGAGGGCCTCCCCTTCTCTGACAAGGAGAGGGGAATGAGCTGGGGCAGCATGGGACT
>394072 NS=24 contig=overlapped:89
ACATGGACGCTTTCTTGAATGGGCACAACAAAATCACCAGAAAGAGCTTAGAAAAGTCATTTTCAGGCCGCCAAAATTGACAACCAACGCCACGCTTTCTCCCAAAGTGGGAGGAGACCCCTCAAAACCCAGACCAAACCAAAGCAAACAATGACAAAATAGCAAACCAGAACCCTCCTCCATTCTCATCAGACT
>394073 NS=70 contig=overlapped:111
CGGTGCCTCTCCTTTCCAGGGCTTTCCTAAGGCTACCACACACTGTTTTCCAAGTTATCCTCACCCAATCTGCAAACATCCTGCCTCAGAGTATCTTCAGTGGTGACTTCAGTGAAAGTGGCTCCCCCCACAGCTAGTTTCAACCTACACCCTCTCACCTGAAACACACGACT
>394074 NS=113 contig=overlapped:118
CTGTGTGAGGGCAAACACAGCTTTATGTGACTGCTGTGGAGAGAAAAACAGGTCAAAGCAATCAGCCAAGGGTCCTGATAGGTAGAGCAAAGGAAATTTCTGAGCAGAAATGTGGGCAGCCTAGGCCAGCCACCCCTCCTGCTCTTCAGTTACAGAGCATCGGACT
>394075 NS=65 contig=separate
CTATGAAAAGGTACGTTACTGCTATTTCCAGAAGCCTCTTCACCAACTTAACATTTTCAAAGGCGAGAATTAAGCTGCTGGCTGTGTTCGAAATGCCTCTCTCTAACCTAAACTTTGTCGATTATCCTGGGCCTTGCCTTNNNNNNNNNNACAGGGTCTTTCTAGTAGCTCAGGCTTGCCTCTGAAGCAAAGATGCTGGGATTCTGTGATGAGCCTGTGTCATTGAACTCAGCAATAACACTGGTCACATAACCCACCATCATCTTGTCACCCCTGCTCTCCATTCATCTGACT
>394076 NS=110 contig=overlapped:119
GGATGTTTGTAGCCATTTTATCTGCAGCTGCCGAAGGTGAATGAATACTTAAGCTGTGGTAATTCAGACAGGAACGGTCTGCTAAGCTATTAGAGATGGGGAGGCACTCTCAGATGCCTGTTTCTGAGCAGAAGAAAGGTCACAAGGTGTGTGATTCATCTGACT
>394077 NS=52 contig=overlapped:5
CGATGTTGTATTTGTAGAAGAGCTTCTACTTGATAACGGGTTTTAGGCATTAACTCGTAGTTAGTGAGTACTACAGAAAGCCCGCCTGGGTATGCTTGCCATTTAGCTCCCCCCTCCAGTCTAAGGCCTCTGCCCCCTGGGCTCTTCTTCCTCCAGACCCTCATGCTGGGCTGCAGTCTCTCTGGCTCTCTGCCCTCTCCTGCATGCTCTCTTTACTCAGACATTCCTTGCTGGTTCATCAGTGATGTTGGGAGAGGAGGATGTACATGCCATCCGACT
>394078 NS=26 contig=overlapped:106
CTGTGTTGTGTGCTTTCAGATGCACAGACTGAGGCATGTAGGACTGCTCAGCCTTTCTCTCAAGCAAGCTATCCTCTTGACACTTTTAATAACTGTCTCCTGAAACTCTTACTGGCTTTCACGTTTCCTCCTTTTGGCCAACCAGCACCTGAGAGAATCTTGAGGTATCCATGGGACT
>394079 NS=78 contig=overlapped:98
AAATGATGGTCAACAAGATGGCTTGGTGCATGAAGGCACTTGGTGCCAAGCATGATGGCCTGAGTTTGGTCCCTGGAACCCACACGGTGGAAGGAGAAAACCAACTCTTATACGTTGTCCTGACTTTCAAATGAGTGCTATGGCATGATACTCTTGTGTGTGTGTGTGTGTGTGTGTACACGCGACT
>394080 NS=63 contig=overlapped:87
TTGTGTTTGGAAGAATATGCAACACTTTGTGGCTTTGAGCTAGAAAGCAATTGGACCCTTGAAGCAGAGCTTTATGGGACATACTTATAGAAGCGTGGGAGACAGTGGTGCTGAGTGAGGGTGATTTGAACTATGGGCCGGCTCAAGAAGTTTCTGAGGAGAAGAATGTTATTATGTGGCCTAAAGATCATTCGACT
>394081 NS=106 contig=overlapped:93
ATGTGCTAGTGCATGTGAGTAAGGACTGTCTGAAGGCTAGGGGCCACACTCTGTCCTCAGAAGTCATGTACCTTCATTTGGGACAGGACCACTCCCTGGGACCACGGCTCACCAGGAGGCTTGAGAGCCAGCAAGCCTGCATGTCTGCATGTCTCCACCTCCTCAGCTAGGATTATAAATCACACCAGACT
>394082 NS=77 contig=overlapped:93
AAGTGCCACAATCCATGTGCAAAGGCCAGAGGACAACTTGCAGACAATAGTTCTCGCTTTTCCCCTTGTGAGTCCCAGGAATCAAGGAGTCAGGCCTGGGAAGCAGATGCCCAAAGATGATCTTGAACATGGAACTCTCCTGCCTCCACTTTCTGAGGGCGAAGATTGCGAGCATGCTCCACCACACGACT
>394083 NS=28 contig=overlapped:68
AAATGGATCTTTAGAAGACTGTCAAATCTTGAATAGGATCAGCCTTCTCTGATGATGAAAATGGCAAAAATGCTTTGAAAACTCTGCAGGAGCCTTGGAAAGAAAAGAGCTTTTCATAAGATGAAGAGAATGGATCTCACATTCTCACCAAGGTCTTTTCCATCATAGCACCCACCTTGCTCTTTCAATATATCCTGCTCAATTAGGCATAAGACT
>394084 NS=105 contig=overlapped:104
GTGTGTAGAGGCTAGAGGCTGACATGTATCTTCTCAGTCATCCTCTACTCTGCATGTTTGAGACAAGGCCTCTCACTGACTCAGGCAGGCTGGCCAGTCACTGAACTTCAGGCATCTGCCTGTCTCCACCTGCTCAGCAGTTGGACTGCAGATGCACACCACTGTAGTCAGCATTTGACT
>394085 NS=99 contig=overlapped:74
TCATGAGCTCGAAGAACTCTGCAGGGGAAGAAAGCACCCTCACGTGCGAGCTGGAGACTCCAAACTCTGGGACCAGGTTTCTGATCCACTGGAACCTGTGCACGCCCTCGGGACAAAGGCAGCAAGGAGGGGAGGTCACCTGAGGGACAGTTGGGGACAACAGGGGAGCCAGTAACAGCCATGGTGACCTGTTTAAAGAAACACGCGACT
>394086 NS=61 contig=overlapped:28
ATGTGCACTGGAGATCCCTTGGACTGGAGTTATAGAAGGTCTGTCACTACGTAACGTTCTGAGAGTTGATCCCTGTCCTCCAGAAGAGCAGGTAATGCTCCTAGTATTGGGCCTTCTTCTCTTCTATCCCTCTCTATCAAGTTTCTTCAGAATATTTATCATGAAGGAATATTGAAATTTACTAAAAGACTTTCCTGAGGTATAGGTGTGTGTGTGTGTGTGTGTGTGTGTGCATGTAAAATTCTGTGCATATGACT
>394087 NS=46 contig=separate
AGATGTAGCCACATAGTCCCAAAACAGAGCTAATCAGAAGTTCATGTCAAATAAACAAATATCCCAGCCTTTAGTGTTATAATGCAGCAACCGAAAACAGGCTAAAGCCTGTTTCTCTCATGAGTTTTTGTCAGTTCCTGNNNNNNNNNNAAAGCATGCACATTTAATGCACATTTATTTATGTTTTATGTATTAGAATTCTTGGAAGGAAATGAAGACCCAGCACTGAAATTAGAGCAAATCTTTCTGCAGTAAGGTGTCAAAAGCAATGTCTAGCACATTCTCCATTAGACT
>394088 NS=100 contig=separate
AAATGCTTAAAGGATAAACACCCTTTGATTTTATAGCTTCTCATCTTCTGCCTTTCCTGACAAAGTACAATGAAATATATCTATATTTCATTTAAACACATTCTGCTCCTGTCTTTTCTCTTGTTTCTAAAATCTGTCTANNNNNNNNNNATATGCACCTTAGGGTTGAAATGCAAAGAGAAGACTTGCAGTCTTATCAGCAATAAGAAAGTGTATTAAAAATGTGTGCAGTATGGAGGTATTATCATCCTTTGTTGGCTCAAATCCTTTATAGCATTTAGGAAACATTAGACT
>394089 NS=82 contig=overlapped:99
TGATGAATATATTTTAGGATGCCTGAACCCATCTCTTCTAAGATTTTAGTTTTCTCACGGCCACCTTTACCATTTGATGTTTCACACAAGAGGACTGGCTTGTCATCCATCTGTCCTGCACTGTGCCCAGCCCACTAGACAGCCTGTGGAAGCAATGCTCACCTAGTAAATGCTTCCATTTGACT
>394090 NS=99 contig=separate
AAATGTATTGGCACACTCACCGATTGCTACCTTGATTCAGACTTTATCCACCCCAACACTACCTAAGGGGAAGTCCTTACCGCACAGTCATCCAGTGCCTCTACTTTTGCATAAAAGCACAATTTACTTTTAGTCATCTTCNNNNNNNNNNTTTTGTTTAAAAATTATCACAAAGTTGGATTTTAAATAAGCATTGTGCTCATATAAGCAATCCCTAAGCAGAAACAAATTTATGGGTGTCTTTGACTGTACATTATGTCCCATTTGCTGTGTTATTGCCAATAAACACTGGACT
>394091 NS=17 contig=overlapped:8
CTGTGTGTGTGTGTGTGTTTGTATGCAGGTAGGTGCTTGCAGAAGAGAGAAATAAGACATCAAATCTCTAAAGCTGTGTACTGGAAACTGACCTCTGGAACAACAAAAGAACAGCAAGTTCTCTTAAATGGTGAACCACCCTCTCCAGCCCCCAAACAACCCATTTTTTTTTTTATCCAAGCTATTATTTTAACAAATTCAATTTGTTTTCCCACTCACTATTCTTGGAATATTGTAGTCATGTACAAATTTTACTGATTTCATACCCCACACGACT
>394092 NS=82 contig=overlapped:98
ACATGGTGCACATACATAAAGGCAGGCAAAACACTTATACATATGAGGAAATCCTCTTTAAAGATTATGTTTAAGAAAGAAAAGCAGGCTGAGCAAGCCATGGGAAGCAAGTCTGTTACCTCCGCAGTCTCTACTTTAGTTCCTGAATTGGCCTTTAAGCCAATTATACCCTTTCCTCATAGGACT
>394093 NS=22 contig=separate
CCATGGAAACCTCAAGATTCACTCAAGGTGTTGATTGGATGAGCGGCAGAATGTTGTCATGCAAAAGGTAAAAGACTATGAGAGTTTCAGGAATCAGTTATTAAAAGTGCCATGAGAACAAGCTTGAGAGAAAGGCTGAGNNNNNNNNNNCACAGTTTCTGTGTCCAAGACTCTTCGTTCAGGAAAAGTGTCACATATTTCTTTCAAGTGTTCATCAATAAAGTCACTTGTCCTGGACATGTGACTTTCAACTTATCACAGATTCCATTACTATTTGTTAAATGCACAGGACT
>394094 NS=77 contig=overlapped:89
TGGTGCATACTGGTTCACAGATATTGCATGAATCACAGAATCACATGAAAGCTTAACAGAAACAAGGATTTCTAGGTCCTATCCTCCACTTCCCGATTGACAAGGCATCAGGCTTTAAGGATAGGCTGAGAATACCTAAGGAAATATAACCCCTAGTGTCAGCCACAAAATTAACACTTGATGAATCACTAGACT
>394095 NS=15 contig=overlapped:59
CAGTGTGCTCTCACATCCCCCAGGGCCTGGCACACTGGGGGTATTTCCACACCCCTGCACCTTTGCTCCTGGAGCCCCCACTGCCTGGAATGCCCTCCCACCTCCTCCAGCTCTTCCTGAGAGATCTTAACTCAGGGTTTGTCACTTCCTGGGAGGGTAGCCCACAACTGAGGAGTTGGCTCATCCTGTGTGTGACAGTGTCCGTCTCCTCCTTCCCATATGACT
>394096 NS=22 contig=overlapped:102
TTGTGGTTCCAAACCTAATATTTCTGCCATGTTCATCTTTGACCGTCAGGGAAACAGGGCGAGGTCTAGGCTGTGGTATTGCAGTCTCCAGCATGCACTGTGCCCACTGTCCCCCAGGTGCAGCCTCACCTTCCTGACCTCACCTGATTGGCTAAAAAGAGCATTGCCACCCCCACTAGACT
>394097 NS=48 contig=overlapped:68
ACATGTGTGTGAATGAATGCTCATTAAGGTTGAAGGCATGCCAAATCCAGTCTCCACAGGATTTAGGAAGCCCCTCACCTTCCTTGCTCTCAGCGGCTTCCCTTCTCCAAGCTGTAAAGCCTGCACTTAGAAGCAGCCCCAGTGGCCGGTGGACTGGGACTGAGAGCATCTCTGCCTTCTCTGCAGAGGCTGTTTCTATCTTAATTCACTTCGCACACGACT
>394098 NS=108 contig=overlapped:102
TGGTGTATATCCAAGATCCCAGTGTGAGGATGTAGATAAAGCAGAGAGCATTGCTGGAGCTCACAGGACATCAGCCTACCTGTGTCAGTGAACTCCAGGCTTAGTGAGAGAAATTTACTAAAGAAAAAAAATCTCTTGGATAGATATGTATACATGACTTCTACACACAGGTTCACATGACT
>394099 NS=83 contig=overlapped:61
GGGTGTTAGTAAGTTGACTCATTGTGCCCGGTTCCTAAAGTGCCATCCTCACGGTATAGATGCTGCTATCACTGTGGGTAAGGGTGGGATTCAAGGTCTAGACATGGTGAAGGACAGAGACCCTTCGGGCTCTGTGCTGCCTAAACTCATCTGCATTCTTTACAGCCTGCTTTGTCATGCACGTTGTATTCCTCCAGCAAAGGGGCCTTACTACCATGGGACT
>394100 NS=70 contig=overlapped:121
CCATGGAGACAAGAATAAGGTATTAGATTCCCTGGAGCTGAAATTACACAAAGCTGTGAGCTTCCTGACACTGGTACTGGGACCCAAAGCATCTTCTAGAAGAGCAGAAAGTATTCTTCACCTCTAAGCCATCTCTCTAGGTCTACATACATACATACATATGACT
>394101 NS=67 contig=overlapped:100
AGGTGTTTGCAGAGAGATTTAACTGAATGGGAGTCACATCAGCACACAAGTTAGGATCCTGGACTGGATAAAAAGAGGAAACAGAGGAGACAGCTAGGCATCAGAACTCATTTCTGTTTCCTAACCATGGATGCAATGTTGCCAACTGCCCCATGCTCCTTTCAACAAGTCTTCCCACCAGACT
>394102 NS=111 contig=overlapped:70
GTATGTATGTGTGCGTGCATACATGCCTCTGCCCAGGGAGGCCAGAAGAGGGTGTCAGATCTCCTGAAGCTAGAGTTGCAGATGGTTGTGAGCTGCCATGGGGGCGCTGGGGAACGGAACTGAGACGAGAAGCAGGAAGATGAATCTAAATGCACACGTCCTGGGTTCTTGGGGTTCCTTACCTCCCGGAGTCCCACCGTGTAAGCATTGGACT
>394103 NS=114 contig=overlapped:87
GAATGTTCCAAAGTCAACAGAATGATAGCTTTCGGGGGAAGGTATAAAAGAAAAGCCAGGAGGAGACAGAAATTCCTTAAATCCTTGGTCCAATCCAAAATCAGTTACTTGACATGAACTTATGGACTTGTCAACTCTAGGAGGCTTGTTTAGGCTCTTCTTACATCATTGGCTCATTTTTATCCATGCATGGGACT
>394104 NS=77 contig=overlapped:93
CTGTGAGAGTTTAACTGTATCCGTGAAGCTCGTAATTCAGGCTCTAAATGTGACGAGCGTGACTGCCCAGAAACCTAACGACTTTTTTAAGAGACTGGAATTTGGAACATTATTCTCTCAGAAACTGCACTTTTGTAACCCAGCAGAAGAGATCTGCTTCTGCTGTAGTAAAGGCATCTGGGCATACGACT
>394105 NS=95 contig=overlapped:83
ATGTGAAAAGCCAGGCATGGTGGGTAACATTTGTAACCCAGCAATGGGGAGGTGGGGACAGGAGGCTCCCCTCAGACGATCAGTGAGCTCCAGGTTCAATGAGCGATTCTGTTTCAAAAAATAAGAGTGAGAGAAGATGCCTCAAGCTGACCTGTGACCTCCCTGGTATAGGTACAGGCAAGTGCACCTGCACATGTGACT
>394106 NS=83 contig=overlapped:19
AAATGAAATCAACAACTAATATTGTAGACAGAGCCCCATCTGGTCACCTTTTGTCATTAAATGAAACTTCCAGTCTCAGGACTGGATTACATCTAATTGAGATGTTGGCCATAGAGGTCCTATGGTAAGCCACAAATAACTGAGGCTGTTGTTAAGACTATAGGTTGCACTCCAAAAATTGACAGCCCAGCTCCATTAATGATGACAACTCCTACAAGACTTTGCAGAAGTCCAGCTGGTGCACGGATAGAGCCTTCACCCGACT
>394107 NS=71 contig=overlapped:94
TTGTGGAGGCCAGAGCATAACTTTGGGTGTTGACAGGCTCTCTTCATTGAGATTGCCCTGGAAGCTAGAGTGGCTGACCAGTGAGTGACTCCTGGGGTCTCCCTGTCTCTACGTCCCAACTTGGGGATGATAATGTGGGTGTCTGGGAGTTCTGTTCAGGTCCTCATGACTACAAAGGGAGCATTTGACT
>394108 NS=49 contig=overlapped:58
CTGTGTGGATTTTCAGAGGAAGAAGTGGTTTGAGCCCGCAGAATCGGTTGACTGCCTTCTAATCTAACACGTAGGTCGGCACCATTGGAAGTCTCCCTTCTCTTTGGTACAGAAGTAAAGGGTGTGTCATGGCTGAATGCCTAAGGCGGTTCCCGTAGAGAGATGGGAGATCTCTGACACCATCTGTGAACTTTAAATCGATGGGTAATGCTGGTGCCATTGGACT
>394109 NS=77 contig=overlapped:82
CAATGATGAAAATTACGGTATTTAGGAGCTTAAATCAGTTTATCTGACTGGAAGACTAGGGCACTGATTGGTTAATCATATGAACCAGTTGTTAAAAAAAATGATCTGAGTATTATCAGCTGGTTGAGTATACATGAACTCTAACTCCAGAGATAAACAGAAACACCAGAGTTGATCCCTGGGCCTTTTAGGACATCTGACT
>394110 NS=114 contig=overlapped:111
AGATGCTCATGTGTTGGTGCCTTGGGCCTCAACTACTGGTGTTTTGTGGAAGGATGTGGAACATTTTGGACTTGGGACCCAGCTATTAGACATTGTGTCATAGGGGTTAGGCTTAAGGCTATGGGTCAGATCCTTTTCCTGACCTAGCATTCTGCTTTCAGATCCACTGGACT
>394111 NS=37 contig=overlapped:10
ACATGCACATACATGAACAAGTGCATACATCTGGAGGACTAAAGGGGGGGGGTCAAAGCAAATGTGAAAAACTATATTGTGCCACAAGTTGACACATTTTTCACTAACGTAATTTTGACGATGTCATGAAACCAAGAACTTTGCTTGATGGCACACCACTTGGCAAAGTCTGAAGGAAACCATGGCTTTAACCACTTAGCATTCTTGGGTAGTCACTTCTCTGAGTAGTTAGGGTAAGACGATGGATAAGGCGGAGGCCACCACTGCTGCTGTCACCACCAGACT
>394112 NS=71 contig=overlapped:94
CGGTGAGGGTATTTTCAGAAAGGCTTAACTGAGGAAAGATAAACCATCCTGAATGTGGCGTTACTATGCCATGGGCTTGAAGTCCCAGACTGAGTAGAAAGAAACAGAGAAAGCAAATGAACACAAGCGCTTGTGTCTTTTTGCTTCCTGACTACAGAAGAAACATGACATCTTGTGCTTCCACCAGACT
>394113 NS=125 contig=overlapped:72
CGGTGGGTGTGCGCATGTTCCCATCCATGAAGGTACGCTGTGTACTCCTCATGAGATGGTGGAAGGAAGGAAATGTGAGCTGTGAAGCAAACCTCATACATGTCATAGGGTACAGCCTGCGGACCCAGGATCTGCTCCCACATGGAGCTTCTAACAGTTTAGGCTGGTACCCAGTACAAGCTAGCAGTCTCTGGGGTGGGGCACATAGGACT
>394114 NS=51 contig=overlapped:67
AGGTGGTGAAGTGTGTCCCTTCCTGTAAGCTCAACAGCCCAATGCACCAGCCTAAGCTCAGAGATCACAGGGGATCCAGGCAACATGGCAACCCACTCTGGGTTGGGCCTGGAGAATAAGCACAGGGCTCCAGGGCACTGACCTTGATGAGACTGTTCCAGCTTCCCTGCCCCAACCCCCAGAACCCCTCATGATCAATAACAACACACACCCGACT
>394115 NS=121 contig=overlapped:104
AAGTGATTCCTATATTCTTCTATGCAGATTCTGTAGATGTTTATCTGTTTCTCATACCTTCCTTCTGCCCACCCTGCCTCTTTCCCCGTTTCGGGCTGAGCTATTGGGAGCACGTTGAAGCTAGGATGGTCTGTTGAAAGCAGATGGGTTGTGCTTTTACGGTGGGACTTCCATAGGACT
>394116 NS=61 contig=overlapped:107
GGATGCACAATTTGCAATGATTAAAATGATGATTAGGAGACCAAATCACCAGCTCAGCAAGCCCCTTCAGCTGAAGAGTGAAAAGAAGACAGTGTAATCCAGGCCACTCGGGTCGTAGTTGTGATTCAAGTGCAAAGACACAGAGAGCAGAGACAGACACAGAGGCAGCATGCGACT
>394117 NS=45 contig=separate
GTGTGTTTTCCAGCCTAGTAGCCACAGGTCACATGCCGACCCTGAGCTCCCAAAATTCAGCTAAAGCAACTGAGGAGCTGAATTTTAACTCTCAGTGTATGCTCCTGAATATAAATAGAAAGAGCTTATGGGACAGAACATCTTNNNNNNTACACATCATAGATAAGAGAGTAACCAGTGAATTCAAATTAGCCTGAGTCTGGAACCCAGTTCAACTTCTGTGTGACTTATGAATCAGGACTGTCATCTTCCTCCTGGGGTGGCAACACACCTGAGGAACTTCTTCATCCGACT
>394118 NS=58 contig=overlapped:112
ACATGTATTTATATAAGACCATATAAGACCATTATTGGGCCCTAGGCAGGAAGGACAGTCTCAGACACTCTGCAGCGCGGATTAATTGAAGACACGGTAGGCCAGACACAAAAAGACAAACGCTGTGTATCCACTCTCAGGAGGCTCTTCCACTGCTCAAATCCACGCGACT
>394119 NS=91 contig=overlapped:111
CTGTGGATGTTTACTGCTTAAAATGGCCTCTGACTCTCACCACTTCCTCTTGGCCCGCATCTCCCTTCCTGATCACGTGATTGCTCAGGCCTGCCGGCAGCTCAGTCCTAAGGTCAGAGGCTTTGTGTTTTCCCCATGGCTACCCTTGTGTGTGCGTGCGTGCACACATGTGACT
>394120 NS=62 contig=overlapped:76
GCGTGTGGTTCAGGTACATATAGCGCACACAGGTATTCAATTCAGTTCACTACTGAAATCAGTGATGGTGGCGTCTGCAATAATTGAACGTAGCAATCATGATTAGTCATCGAACTCAGACACCCCTGAAACCAGGAAAATATTCCCACAAATAAAATCATTCTAGGGCCCCTTCTGCTCAGACTCCACCACTCCTGCTCATACGACT
>394121 NS=80 contig=overlapped:102
GTGTGCAGGTGCCAAAGAGGCCAAAGAAGGGTGACAGTCCTGCTAAAACAGAAGTTAAAGGCCATTGTAAGCTGCTAGATATGGGCTCTAGGAAGCAAACGCAGGTCCTCTGCAAGAACAGTACATTTTCTTTACTGCTGAGTCAGCTCTTCAGACCCTGCCTTCCTCTCTCCCACCTGACT
>394122 NS=94 contig=overlapped:114
ACATGCATGTGCCCATGCATGCTCATAAGCCTTGCTTCCATGTGAAGGACAGAGGACAAAATTTAGGCGTGGAAGCGGTCTGTCTTGCTTTGCTGCTGTACTGGGAACTCCAGGCTAGCTGGCCCACAGACTTCAGGGTGACTCTCCAGTGTCTGCTCCCATTTCTTCACAGGACT
>394123 NS=90 contig=overlapped:28
AAATGGAATAAAAAGTTTCTAAAAGATTAAATGATGTTGGGGCTATAGAGATGGCTCAGCAGTTAAGAGCTGGCTACTCTTGCAGAGGACCCACCCAAGTTATATTTCCATACCCACGAGACAGCTCACAGTTGCTTGCAATGCCAGTCCCAGGAATCAATTACACTGTTCTGGCCTCCAAGAGCTTTGTATGCATGTGGTATACGCATGTCCCTAGGAGCTGTAGCTATGGGTGGTTGTGAAACACCATAAGACT
>394124 NS=12 contig=separate
GAATGGCCTTACTTACAGCACTATTTTAAAAAGACTCTAGCAACAAAAGAAAACTGATTCAGAGCACTAATTACATTCCTTTTAGTAAACAAAACTGTGGCTACATTCTATGAAATTCATTTTACTTATTCATTTATTTTNNNNNNNNNNGGCCTTGATTTTTAACTGCATTTACTTGTTGGACATGAACAGAGGCAGAAGCTGGATGTTCTCCTGCTTGTTCTTCTGAGGCATACTACCCACAGGGCTCCCTCCATCTATTTCTGGACACTGAGTCACGTGAAGCACCTGACT
>394125 NS=85 contig=separate
GCGTGAAAGATCTTTCCATCTTCTGATATCTTCTTCAATTTCTTTCTCCAAAGACTTGATGTTTTTGCCATACAAGTCTTTCAATTTTATATTATTTGTGGCTATTATGAAGGGTGTAAGTTCCCTGTTCTAACTGGTTGNNNNNNNNNNCTGCATGTAAAAGAATGCAATTTGATCCAAATTTTTCACCCTGCACAAAGCCCAAGTCCAAATGGATTAAAGACCTCAACATAAAACCCGATACTTAAACCTTACAGAATAAAAAGTTGTGAATAGCCTTAAACTCACTGGACT
>394126 NS=102 contig=overlapped:104
AGATGCAGCCTTTCTCTGAGTAGCAAAGGGGAAGAAACTCGTAGAGCTGTTGAGGCTCACTCCCTGAGTCTTCCACTTGCTGTAGAGCTCTCATTGCCAGGAAGTGGCATCCTGGAAGGACTTGCAAGGAGCAGGAAAGAAAGGCTGACAATCCCATGAACAGCCGGTTCCACTCGACT
>394127 NS=103 contig=overlapped:107
TGATGAATGTCCCACCATTCATTCTTGCTTTCGTCTGTCTCCCTTTTGTTGATGTATTTGGACTTTGCAAGAATATTTAAGGGAAAGTTCTGGACAACATATGGCTTTACCTATAGGTAGTGGGAGAAGCTGGGCGTGGTGGTACATACCTTTAATCCCAGACAGAGGCACATGACT
>394128 NS=110 contig=overlapped:101
ATATGCTATACTCGTCAGACAGGAAGGAAAATGATAGAGAAGAACAGCTACAGAAGTTAAGATGGCTTCCACACTGCACTGCTGAAGGGCAGTATTAATGCTTCAGGTTCTAGATTTCTAGTTAGTGACGACAACCCCAGTCCATTCTATACACCTTCAATAAGTTTTCTCAAGCACTGGACT
>394129 NS=40 contig=overlapped:114
TGGTGGATGTTTCCTTTGATGAGTATGACGTGACCTTCCCCATCTCTTTTGATCAGTTTTGGTTGAAAGTCTTTTATTACATATTAGAGCTTCAGCTTGCTTCTTGTGTCCATTTTCTTGGAAAACCTTTTTCCAGCCCTTTATTCTGAAGTAGTATCTATCATTGGACT
>394130 NS=100 contig=overlapped:106
GGATGCTCCACCTCCCAAAATAATAAACAAACAAATGTCCTGAGGTTTCCTTTGTTCTAAATTTCCAACTCCAAAGTACTTAATGCCAGCAGGCTCAGACCTTGTCATTGTTGTTGCTTGGTGACGTGAGAATATGCTTACAGTATCATTAGCAAAAGCTGGCTCTACACACACGACT
>394131 NS=61 contig=overlapped:95
TTATGTGTATACAATAACATTTAGTTAGTGAGACCACTTATAGGCAATGATGCCCTACGACTGAAACAGACCTAAAAAATTCTTATGACATGGTAGCTGTGGTAACACGTCAGCACAATGACAGTAGTGACACTGATGTAAACAAACCCTTGTTGCCAGTCACAACAGCAGGGACACCTGCACCAGACT
>394132 NS=94 contig=separate
CTGTGGTCCCAACACTCGGAGAGGGAGAGGCAGGGGCAGAGGACCATGGGTTCTCAGGCATGAGACCTTGGGAGCTCTGGTTGAAGAGTAAGAGGAACTGATGAAGAAGCTATTGCTGACTCTGCTTTAGGAGCCCTTGANNNNNNNNNNGGTTCTTGTAGCCAGAGAGGTATGCTGGGTTGCTCAGCGAGCCACACAGGTTTTGGGTAAGGAAAAAAAAAATCAGTAACAATGGTTGGGATTTTTGGCCTGAAGCACTGGCTATGAGAAAGCATGGGGAAAGGGCACTGGACT
>394133 NS=74 contig=overlapped:121
CAATGCCCAGAATGTGGACTCTGGCTGTGGGCAGCACTCACTGCTGGCCCAGAGGGTGGGACTCTGCACATGTGGAAACCCAGTAGCTGAGTGTTACTCCTTAAGCCCACAAGCCCCGGGTTCCTTGGTGTGTCTGCCTCTACGGGTGTTTGGTCACATGACT
>394134 NS=115 contig=overlapped:14
ATATGGTACACCGTCCCATAATAATTGATGATTGACCCATCTTCTATCACAATGGTCCACTGCCTATCAAAATGGTCCAAAGATCCTTAACAATGATTTGCAGTCTCATACCATATGCTCAGTTCTCCTGTTTCCTTTTATAATGGTTTACCCTCCCTTCAAAATGGTCCACTCTCATATCACAATGGTTTGCTGTGTAATCACAATTGTTTACTCTCTCATTGCAATTATCCATTCCTCCATCACAATTAGCAAGTCTCTCATCAGACT
>394135 NS=103 contig=overlapped:108
CAGTGGTCGTTATCTTTGTAATAGAGTGATCTTTATTTGCTGTAGTTAAAACCCAAAGTTATGATTTAGTCTTCTGAAACTGATCTAGCTAGGGATTCAGCTTGGCACGGGAAGTCTTGCAACATCCATGCAGTAGGAATCTTAATACTCCTGGAAAAGGCAAGAGACATTGGACT
>394136 NS=83 contig=overlapped:95
GAATGGCTAAGATCAATCTCTCAAGTGACAACAAGTGCTGGAGAGGATGTGGAGAAAGGGGATCCCTCCTCCACTATGGTAGGCATGTAAACTTGTTCAACCACTTTGTAAATCAATCTGGCACTTTCTCAGACAATTAGGAATATGCTTCCTCAAGATCCAGCTATACCACTCTGATTACATTTGACT
>394137 NS=27 contig=overlapped:46
CAATGGGAAAACCAGACAACTATATGGCTGTTAGTGTCAGTCCCTCCTTCATCTTTGAACATGGACACTGACTTTCCCACCGCACAAGGTCTCATCCCTCTCCTGGATGTAAAACAGCACAGTATATGGAGCGTGTGCCAATTCTAGAGAAGCCTCAGAAAGTCTAGCAGCTAACACTGTGCTTGTGCCCTGAAGATGTTACTGTCACAGTAAGCAAATTAAAGCCAGCCATCTGACT
>394138 NS=70 contig=overlapped:72
GTGTGTGCGCACACACATAGCAAGAGAGTGAAAGAGCAAGAAGGGCAGGGACTAACAGGTTTTCTGGCCCAGAATCTCATGATAGAACCCAGGGCTGACATGGAATTACCTGTGTATCCCAGGGCAGCTTGTAACTTGTAAGCCTTCGATGTCTGTTCCCCAAGTGTTATGACTACAGGCATGAACTGCAGCAACTGGCCCTACATAAGACT
>394139 NS=24 contig=overlapped:120
AAATGCTGGGCGTGATAATCCCACAGCTAGAGAGGCAGAAGTAGAGCCCTCAGGCTTGCTGGCCAGCTAGCCTGGTTGAATAGGCAATCCTCAGGTCCCCGTGGGAGAGCCACACTCAAAAAACAAGCTAGAAAGCTCCTGAGGGATGACCCTCCCACCCGACT
>394140 NS=62 contig=overlapped:129
AGATGCTAAGTCGGTCTCTGATGGCAGAGGCAGAGCATCCCCAGAACAAGCTAGCACAAGACCTTAACACCCATGGCTTGTTCATATTACTGTTGACAGCTCTGGCTTAATACCAACAGACCCCAGAAGAGACATGTCTGCATGTACATACGACT
>394141 NS=46 contig=overlapped:110
GTGTGTTCCAAAGGAACCCCTGAGTCTAGTTAGTGCTCCCTGCATGCAGGAGCATGGACAACCCACCAGGAGCCTCACCACTGAAGAAAAACGACCATCTAGTCCTCGGGGGACGTAAGCTGCCCATAGCTCCTTAGACGGGACTGTGGCCACGTGTGCCCCTCCCACACGACT
>394142 NS=106 contig=overlapped:15
TGATGGGATGGTCTGTTCTGGGAAAGGTTGGTGAAATGAGAGGTGAAATGATCTAGATAAGATGGCAAAAAAGGGGTGGGGGAAAGCACTCTGAGTAGAAGGAACTCCACTTCATCTTAGCCAAAAAGCCTGCAAGCAATTTTGGTTGTCATTTCTATTTTTATTTCACTTTTAGACATGGTTTTACTTTATAGCCCAGACTGGTCCCAAACCTGCAATCTCCCTGCCTCGGCTTTCAAAGTGTTAGGAGTGCAGGCATGCACCGGACT
>394143 NS=9 contig=overlapped:53
AGGTGGCTTCTCTGCTGGAGAATGTTGTATTCACTAACCCTGTTGGAGAACTGGTGAACATGAATCAGAGAAAAAAACACTGTGCAGAGTATGACATTTTCAACATTTGGAATTTTCCACAAGGCTTTGGATTAAAGGTGAAAATAGGAGGCTATTCCCCTTATTTGCCACAGAGCCAACAACTACACATATCTGAAGACTTAGATTTGGCTATGGGATCAACACCGGACT
>394144 NS=132 contig=overlapped:112
GCATGTCTTACAGGTAGGCCTTCGTTGTAGGCAGCTGAGGTATGAATGATTGCTTCTCATCCCCTGTATCAGGCAAAGTACCTTCTAGCACCATGAGCACAAGTTGGCAGGGGTGAATCTTCTAGTTGGGCGCCAGCTCAATTTCTCCATCATTGATGCCATCCATAGGACT
>394145 NS=23 contig=overlapped:104
CTATGGACAGCTGATCTTTGACAAAGATGCCAAAACCATAAAATGGAAAAAAGATAGCATCTTCACCAAATGGTGCTGGTCTAACTGGATATCTACATGTGGAAAAATACAAATAGATCCATGCTTATCACCCTGCACAAAACTAAAGTCCAAGTGGATTAAAGACCTCAACATAAGACT
>394146 NS=75 contig=overlapped:124
AGGTGAACCACCTGGAGGCAGCTATGCAGGACCATTTGCCTAACAGCAGCAGGGCCAAACAGGAAGGATGCCTTTGGATTGTACATGTATGTTAGAAACAAAGCCATTCTGAGGAGCCAAACTAAACAACAGTAAAAAGGAACCCAATTAGCATAGGACT
>394147 NS=105 contig=overlapped:99
AGGTGCCAGATTCAGCATTTCTCAGCACCAGGGATTAAAGCCAATGGTCTGCCTGAGTCTACTTCGTAACTCCGTTAATAATCCAGAATGGATAGACCTTTTCACCTCAGCAACAGGCAGGTGGACCTCATCTAGAATAGTCTAAAACAATGTCATTCCCCAACTGCCCCCAGAAGCATGTGACT
>394148 NS=53 contig=separate
AAATGTTCCACATCCTTAATCACCCACGAAATGCAAACCAAAACAACCCTGAGAGTCCACCTCACAACAATTACTATGGCTAAGATCAAAACTCAAAACACTACACATACTGAGTCTATGGGCTCAGATGTGAGGTAGATAAGGGGAGCACATGAACTCAGTGGCTGGCTCTCTGACCACCTCTTCCTAGGGGATGCAGCCTTGCCAGGCCACAGAGAAGACAATGAAACCAAACCTGATGAGACCTGATAGGCTAGGGTCAGATGGAAGGAGAGAGGGTCCTCCCATATGACT
>394149 NS=59 contig=overlapped:104
TTATGTGTACACACTTACCTTCAGCAGCTCCTTGCAACTATCAAGTCCAATATCCACAAGGATACCTTTCACCCTTTTCCGCACCTTTCTGATGTTCTCAAGATTCTGCACAGGAATTTGAAACATTTTTGATACTTTCCTTTAAAAAAAAGAAGAAAGAACTATAAGTAACATGTGACT
>394150 NS=42 contig=overlapped:126
GGATGGTTTCAGGATCCTGCACTCTGATCCTCTCAGCTTCCCAGAAGTCTTGTTTCATCTCAAGCTTTGTGCCTTTCTGAGGAAACCTCTCCCACATGCCTGCGTCTGAATTAGGTGCCCTGCTCTGCAGACCTTCCTTCTACCTCTGTCATCAGACT
>394151 NS=101 contig=overlapped:47
GCGTGTGCCTCCTGACTCGCACACACAATGCAGAGTTGTGAAAATGGCTTTTCGCTGTATCTGTAGTTAGGACCGAGGGCGTGGCTCAGGGGGTAGAGAGCTTGTCTAGCATGCGCAAGGCTTGGCTCCTAACACCCGGGACCGTGCTCCACCGTGGCAGCTAGTCTTGGGCGAGCTGGAGGCCTATAGCATGTGGAATGATCTCCACCACTTGGCTGTATGGAGACATCCATGTGACT
>394152 NS=83 contig=separate
GTGTGTATACATATATAATTTAAATAATGTTATACCATTCCCCCAAGAGACAAAGACTAACAAAATCCCCAGTGCCAGAAATGAAGCTTCTGTTGGTCAGGGAATTCCAAAATCAGTATATTTTTCCAACTGCATTCTAANNNNNNNNNNAAATATGTGTCCTTACACCCACAGATAAGTACAGCCATCACAACTCCATCAACAAGCAGACAGAGACCGTCACAAAAAAACCACAACTGGTCAAAATGTAGAGAGCAACTGACTGTAGGATCCCCACTCCCAAATCATACGACT
>394153 NS=20 contig=overlapped:83
GTATGTATATATGTGTTTGAATTTTTTATCAATGCAGGGGGAGAGAGAAGCCCTCTGCATGTAAGGTTGTACTCTGGCACTTATAAGATACTAGAGAAGGATTCTGAAAAAAATATCCACCTTCCCGATGGTGAGTGCTCTCTGTCAGGAACAACTCCACATTTGGCTAAGGCCGAGGATCTGGCTTGCTTCCATGTGACT
>394154 NS=62 contig=overlapped:50
AGGTGTGAAAGCCAGGTGGAGCAGGGCATTCCCGTAAATGCGGTCCTGAGGAGGCAGACAGAGACAGGGGAATGCCTGGTGTCTGCTTGCAGCCAGTCTAGCTGACACACCCATCTCGTGGATAGTGGCTGAGGAAGACACTTGAGGTGGACCTCTGGCCTTCTTACCCACACATATACAAGTTCATGAGCACCACATACACACATGTACATACACACATATACACACTCGACT
>394155 NS=26 contig=separate
CTATGGACACCTGAATTGGACAGAAGCTTACCATGGTTTACTCTGAAAGACTCTACCCAGCAGGGTATCATAGAAGAGGCTGAGACTCATAGACAAACTTTAGTCAGAGTGCAGGGAATCTTATGAAAGAAGGGCAAGATNNNNNNNNNNCCATAAGAAGAGAAAAAAATCTGGGCAAGGGGATCTTTTCTGAGACTGATACTCCAACCAAGGACCATTCATAGAGATAACCTGGAACCCCTGCACAGATGTAGCCCATGGCAGCTCAGTGTCCAAGTGGGTTCCATAGGACT
>394156 NS=134 contig=overlapped:102
CAATGAAAAACATTTAGAAAAGGATAAAGAAAACTGAGCGCCAGCCTTCCTTTCTCTGCTGGCTGACTGCAGATACACTGTAACGCATTGCTGCCAGGACTGACCAAACCTTCTTGAACTGTAAGTTGAAACAGCACCTTTCCTTTTATGTTGCTTCTTATCATGGATTTCAACACAGGACT
>394157 NS=101 contig=overlapped:17
TAATGAAATGCATGTGATATAAAAGTAGAGTGAGGGAATCTTGTTAAGAAGGAAGGAGACCAGAAATGGAAGCAGATGGGAAGAGGACAGGACAATGAAGAAAGGAGAAATAAGAACTAAATATAAGAATGTTCATGTTTAAAAATGCCATAATGAAGCCCATTATGTACTGTGGTTACTAAGAATTTACTTTAAGAAACACAGCTTGTCCCTTTGTCTCTTAAAGAGCCATATGATAGGGAGGTGGCATAATTCTTTCATTCGACT
>394158 NS=76 contig=overlapped:107
GGATGAGCCAAGGCCTCATTTCCAAAGTCACTTCGCATGTAAGACATCATAATAAAATATATTCACAGGTCCCCAGAGTTAGTACATGGGCATCTTTAGGAGCATGGAGGGTATTATTTAGCCTCCTCCTTTCCTAGTCCATCTTGGCCCAGTTGTTTTCAGAGTAGTCATCCGACT
>394159 NS=107 contig=overlapped:22
AGGTGTGAAAACCTGTGGGTGGGACCATTCTCTCAACAAGCGATCCTGGATTATGTAAAGTTAGAAATCGAGTTACACACCTGATTGCATGCATTCCCTTCCTTTCTGTTTCTGTCTCTCTGTTTCTTTCTTTCTTTCTCTCTCTGTCTCTCTGTCTCTGTGTGTCTCTCTGTCTGCCTGTCTGTCTCTCTCTCTCTCTGCTTCTCGATTATGGATGCAGCATAACCAGCAAATTCGTGCCTCCTTCAGTTTCCACCAGACT
>394160 NS=13 contig=overlapped:52
AAATGCAGGACCATATATGTAGCACAGAGGCAAAGAATGCAGCTAGGGGAGGGCAGCACACTGCCTTTGCAGTGGTGACAGCTCTAGGCCTAGTTGACTGAGCTCCTCTTCCTCTGGCCTCTCTCCTGCCCAAATTCATTCACCGCTGCGGCTGAGTTTGCGCTCTGGAAGAACAACGCCTGGGATGGGGACAGGTTACATTCTGACACAGTTTGAGAAAGGTCACTGGACT
>394161 NS=69 contig=overlapped:86
ACATGGAGAACAACAAAGTCCGATCTGTTTCTACCTCCCAGCAAACGTGAATTCAATAGCTTTTGGGGCTCTACATATTTCCGTAAATATAGCAGTGACAGTTGGGAAAAGAAACTACCACAAGCAGACACACCTGCGGTGTGTCCTGTGCTTTGTTCACACTTCATGTTGTATCTTAAAGTGACAGGGCATAAGACT
>394162 NS=25 contig=overlapped:50
CAGTGGAAAAGGCTGAATCCACGTGTCAAAATCCTCCTCCAACAGGGCTTTCTCGTAGTTCTCAAGTCACCCGGAAGAATAAAGATGCCTGAGATATTGCAGGTGAAGGGCAACTGGAGAACATGGCTCTTCAGGTGGGAGAAATACTGCAGCTGAAACCAGCCTACCCACTGGTTTCAACATGGGTACCAGGAGATTGACATCGTCAGCTATCCAGAAGTTTCTCATCAGACT
>394163 NS=40 contig=overlapped:82
CTATGCCCAACTTGAACAGATGTTTTTTGATGAAAGGAATGTCTTTGTTGACTCCAGACAGTCTCTTTTACATAATTAAAATTTTGTGTGTGGGAGTGTTTTTTCTGGATGTATATCTGTATTATGTGTATACCTGGTACCTGCCAAGGCTAGAAGAGGCCTTGGCATCAGATTCCCTGGGGCTGGAGTTACACACAGGACT
>394164 NS=99 contig=overlapped:111
CTGTGTATACACGTGAAAGCCAGAGGAACACATCAAGTGTTCTCTCACTCTGATTTCTTCCTCTGAGATGAGGTCTCTCACTGAACCTGATCTTCCTGGTTTGGGCCAGGCCACTAGCCAAAAAGCCAAAGTTATCATCCTGTCTCACCTACCCTGCCCTGCTCCATCAGACT
>394165 NS=80 contig=overlapped:87
ATGTGGTGTACAGACACATATCCAAGGCAAAAATAGCACTCAAATAAATAATGAAATGTTTTAAAGGTATGACAAAACAGAAAAAGGATGCATAAGTATACATTGCTACCAGAATACAAAAGTTAAGATTTTTATTGGTTGCAAAAAGTATCTGGCAAGTGGTAAGAATGGCACCTGCGTTCCAGGGCCATAGGACT
>394166 NS=90 contig=overlapped:63
CCATGTCCTGGGTTCCACTGAGAACAAAGAGTGTTTGACTGATATTACAAACAAGCACTTTGGAACCTGTAAACAGGACCAAGGCCACCACGTGGTCGGCATGGCCTGAGAATTCCTCAGTACTAAGGCAAGGTCAGAAGGGGCCAGGCCAGCCAGGCCAAAGGTGGACATCTGTGGAGCAGTGTGCTTGTTCAATGCACTTGGAGTAAGGGGCACACGACT
>394167 NS=98 contig=overlapped:82
CTGTGAATTGTGCTGGTGCCTGCCATCACACCTACGCTGGGCCCTGGCTTCCTTCCCTTTATTCTCCTCTCCCCATAGCAAGATCACTCTCCCTGGCTGACAAGTCAGAATTCAAGCAGTCATTCTGTTTTCCGTGTCATCTCGGAAAATCTCCTCAAGCTGTCCTTTCCATATTCATCCATTTACTCCCCGCCACGGGACT
>394168 NS=12 contig=overlapped:53
ACATGAAACACCAAAGAAGGCAAGGGGGACAGTTTTGTAAAATTGGTGTCATTCTTCCACCAGACTAAGGTAGAACAGTATCTGGAGAACATTCGTTTGGGGTAAAACCTCTGGAAACATACGCACTCAAGCTAAATGCTTTCTTTATAAGTTGGTCATGGTATGGCAATTTGCAGTGACTAAATTGGTCACAGTGATATTCAGCACTAGGCAGCCTCACAGCACATGACT
>394169 NS=70 contig=separate
CAATGGATGGGTCAAGCTCCCCAATGCCCATCCTGCAGGGAGGGTGTTGGCAGTGGAAGCTCTCGTCGGGGATAAAGCAGCTGTCAGTCAGCTCCACTGCAGGCTGTGTAGTGTGGGGATCCAGATAGATGAGCTCCTCANNNNNNNNNNGACATCACAGGCAGTTAGCCAGAGGTGGGCAAGAGGAAGGGAGCAGGCCAGAGCAACATCCAGACCCACCATATCATAGTCAGCATAAAGAAGGTAGGTAGGAATCAAAATGTCAGGTAGCAGTGGGGTGCATGCCACCAGACT
>394170 NS=25 contig=overlapped:62
CGATGAAATGTTAATATTCTATGTATTTCTGGAGTAAGCATCGTTTTAAGGAGTCTCTAGACATCTCCAAATGTATCTGGCAGGAAAAGGCTGAGACTTCCTGCTGGTTCATTACCTGAATCAGACATATGTTTCACTCTATTGATTTGTTGTTGTTTCTGTGTACTCTACCTGTGAGTCGCAACTGTCACCCTGCATTCCTCCAAGGCACACACACGACT
>394171 NS=17 contig=overlapped:127
CTGTGGTCAGGGGAGGCTTGCCCTGAGCAGGGCCAGAGAAGGCCCTAGGTCACTCTGCCTGGGTTCTGCCTCATTCTCCCGTGTGTAGCACCTGAGAGGCACACACACAGAGACTGGGAGCTTCGGGAGTTAGAGAGAGCTGTTAGCACACACGACT
>394172 NS=45 contig=separate
CTATGTCTAGGTTTTCACATGGGTTCTGAAAAAGCTGATTCAGGTGAACGTGCCAAGAAATATGTTTGTGCCCTTTACCAACTAAGAATTCTCCACAGACGAACTTTAATAGCACATTTTCATCATTCTTGTTTTGCCAANNNNNNNNNNTTTTTTTTTTTTTTTTCAATGCAGTTTATTCAGGAACCTTGAACAATCCTCGGACACTGGGGAAAGCTAGCCCACAGCTTAAATAGCCTCTGGGTAGCCAACCCAGGCGTGCCACGTGGGCAATGCAGATAGGTCCACATGACT
>394173 NS=71 contig=overlapped:80
AAATGAGCCCGGAATACTGAGCTAATGAAATATATTCGGAAGAACCATGTAAGGTGGGGTTGAAGAAATGATTTAGCAGTCAGGAGAACTTCTTGCTCTTGTAGGGCACCAAGGTTTGATACAAAGCACCCACAGAGCAGCTCACAATGGATTGTGACTTCACTTGCAGGAGATCTGGTCTCTGCAGACCCTAGACACGTGACT
>394174 NS=21 contig=overlapped:13
AGATGAGAAGTAGAAAGTTACCTTGTAAGGCTAAGCAGTGCCCACTGGCCCCTTTCCCTTCTTCATAGAATCATGGAGGAAAAAGCCTAATGGCCCCAAGGTGTCTGGATTATTGATCCCCCAGGGGTTAGTCCTACTCTCTGGCCCAATTGAAAGAGGCAAATGGGTATCCCTGAGACACTCCTTCTAGTTGCCCCTTAGGAAGTCTGGGCCATGTATGTCCTACTACTTCAGCTCCAGAACATAGTCTTCTTCAGGATTCCACCTGACT
>394175 NS=103 contig=separate
CCATGATCTCTCCAATCCACAGACTTTGGGACATCTCCCAGCAAAGGCTCCTGGAAAAGGTTCTCCTCGTTGGGTCCCATGCTTTGAAAGCCAGTCATCAATTCTCTGAATTCTGTATTGGTCTTTAAGAAAAAAGAGACAAATCATTGCATGACTTACAAGGTACCAAAGGGAGGAAGTATGATGTGCTGCAACCCACGTCACACTCACCAGATCCCCAAAGGCATTCATCTCCAGGCTGAAGCCATGCTTCCCCTGAAGATAGTCCTGATTGTGCAGCTCGATCATTTGACT
>394176 NS=59 contig=overlapped:9
CTGTGACCACTCAGCAGGCAGGACTGCGGCTTCCCTCAGCACCAGCCCCTAGGGGCATGTTCTAAGATGCTCAGCCAGACTTGGACTCATCTTCCAGGGCGTGAGGGGGAACTGGGAAGTGGCTGGAGGCAATATGCAGGCTAAATGGATGGACACTGTTAGAACGCTGACTGCAATGAACCCAAAGTGTGGCAGAAAGAGGATGTGGGAAATTCTCGGTGGCAAGAGACAAACACCTGCTTTAGAAAGACCCAAACAGAGCCGGGCATGAGACT
>394177 NS=64 contig=separate
TGATGTACACCTTTGGTCCCAGGAGGCAGAGGCAGGTGGATCTCTGTGAACTGGAGGCTAGCCTAAGTTCCAGGACAGCCATGGCTACACAGAGAGACCCTGTCTGGGGGTGGGGGGAAGGCTAGCTATTAAAACAGTGGCANNNNNNNNTCGGAAGTGAACTCTGAACTGACATAATACCTGGGGGTCAGGAAAGTCAGGCTGGAGTAAAATAGCAGCTGTAGCTTTGGTAAACAATGAGGCCAAATGGCCAAAGTGCTGCCAAATACAAAGTGCATGTGTATTCACAAGACT
>394178 NS=44 contig=overlapped:131
GAGTGTATCAGGAACATACTGGAGAACATTAATCTCATCCTGTCACTGCTCAGCCTTAGAGCATACCACAGGTAAAAAGGGAGGCTTTCTCCGGACATCCATATTCTGTAATTTGGGGTACCCAGACTCCAGCACAAACGCATCCATATGACT
>394179 NS=113 contig=overlapped:120
TAATGATTATACCCTGTCCCATCCCAACACACAGAGGTTGTTGTTTTGTTGTTGGCACGGTCTCATGTAGTGCACGGGTTGGTCCCAAATCAGTGTGTCTCTGAGGCTGGTCTTGTTCCTCTCATTCACCTGCTCCCACTTCCTGGATGCTGGCTCATGGGACT
>394180 NS=32 contig=separate
GTGTGCTTTTCTTTATTATTCTAGCTTCAGATTAGCATGTATCTTCACAAAGCTACAGGTTGAACTTTAAAGTTATGACTAAGTTGGTCAGGGTTTTTCTAGATCCCTGGCGTCTCACTGAGGTATAATTCAGAGCTGGANNNNNNNNNNAGAGCAACAGAACAAGAAAATTTGAACACAGGGAACTTCCCAGAGATTCATACTCCAACCAAGGACTATTCATGGAGATAACCTAGAACCCCTGCACAGATGTAGCCCATGGCAGTTCAGTGTCCAAGTGGGTTCCATAGGACT
>394181 NS=85 contig=overlapped:11
ACATGCAGACAAAATGCTGACACATAAAATAAAGGGAATACTTATCTAAAAGAACAAGGTCAACACTAAGTGTCCCACTAGAGTTCAGTGGTGATTTGTGATTCAAGCGCAGACATAAACTCCCCAGGGCTTGGCTGAGTCTTTACTTTGAGGAAAACAACAGGAAACTAAAATTACTTGGGATACTTCGGAAGACCACTGATCCATGGTCTTTATTTTTACAAAAGTATGTTTGTTTCTCAGTTTCTCTCTTAACCCGGCCATCACACGACT
>394182 NS=71 contig=overlapped:117
CAATGAGGACCACCGACTGATGACTTTTGTAGTAATAGAGCTATTGATGATGTTCAACATCACCTCACGGTTGTTGACATCAACAGGGGTACTGGAAAAAGAAACCCAGATAAATATAGTTCAGCAGTCACAATAAAACTTCTTGGAACACACAAACCCACACGACT
>394183 NS=50 contig=separate
GCATGGGGTCCCAGGGTCTAGAGAGCAGCAGGGCCTGGATCTGCATGGTGCCCTTGAATCATCTGTGACCCTAACTAAGTCTCAGCTGACCCCTCTTGTGTTCAGAACACAGGTCTGTAAGGCATTTCCGGTTCCTTCTGNNNNNNNNNNTCTGGCAGCCAGCGAGCCCTTGGGGAAGATCCTGTTCTGCAATGAGCTCTGGCCAGATGTTCTTGGCTTTTGAGCCATGTTTTTTTTTATGACCCAAGGAGGACCCTTTCCCTCTTTTTCAAGGAAGGGAAAACTCACAGGACT
>394184 NS=75 contig=separate
ATGTGACAGTCAGAGGATGACCTGGAGAAATCAGTTCTCTCTTTCCACCGTGAGGATTCCTGAGTCACCGGCTTCTCAGCCTTGACCCACTGAGCCATCTCACCAGCTCTGTCTTGGTTTTGGTTTTGTGTCATTGAGTCNNNNNNNNNNAAATCAGATTTCATAACACAGAGATCAATAAACCATTTCTATAAAGGGCCAGGAGGAAACATTCTAGGCTTTGAGGACCACGTAATCTCTGTCATCACGACTCCACTCTCTGTAGATAATATGTCCACAAATGGGCATGTGACT
>394185 NS=50 contig=overlapped:54
TTGTGGGGCTGCTCCTGACCACTGGGTGTGCAGACACAAATCTCCAGGCACAGTTTCTGACTCGGGGGATCTAGATGAGGCTGAGATGGAACTTGTTCTATGACACAGGATCCAGAGACCACCAATGAGCTCCAAACCTGAAGTATATGCCTACAGCTGCCCTTCAGGCTTTGAATCCTGTGATTCTAGAAAGTTCTTCTGCCTGCTGTATGCACTGTCTGCATCTGACT
>394186 NS=109 contig=overlapped:119
GAATGGCAGGGACTTGCAAAAGAGCCAATCCTGCTATTCCAAAGCTGCAAGATTCCATGACAGAGAGAAACAACAGAATAACTGGGAGGAGTCCAGATGAGGATCCAATATTGCTGCTGTCACAGAAGCCAAGGGTTTTGAACCAGACCAATGATTCATTGGACT
>394187 NS=113 contig=overlapped:123
GTATGTACACACGTGGTTGGCAGAAGGAGACACAGGATATCTCTTTCTGTCTCTCTTCACCTTATGTTTCTGAGACAGTCCCTCCATTGGAGCCCAGGTTTTGGCTGGGCTGCCCAGATAGCATGCACCCAGGATCCACCCGTTTCTGGGGTCATAGGACT
>394188 NS=121 contig=overlapped:30
GCATGACCTTTACCCCCACAGAACCACCTCTCCAGCCAAATTTTCAGGTCTTTGTAGCGGATGTACAACAGCGAGTCGGTGAGCAGAGCGAATAGAGGAGCTGATGTTCAAAGCGACTGGGCCTCTCACAGTGTTCAAATTCCACAGCCACCGTTTTACTTGATCTGTGTGATTCCAGACCCGACGGCATCTGAGGAGTTCCCTGAGGCGATTCATGTAGTCATAGCTTTGATTAATGGAGATCTCACATGACT
>394189 NS=84 contig=separate
CAGTGTTACGAGTTGTGACCCTCCTCTCAGGCTAACAAAACCTTCCCATTTCACCAATATTAAAGCAGTTGATAAACTGGACCACTCAAGGAGTAATACTCCTTCTCCTTTAAACCTTTCCTCCACATCTTCAAAAAACTNNNNNNNNNNTACACTCCAAATAGCTTCTCTTCTGAGGAGCTGCAGGCTGAGCCTTTGGACCTGTCATTACCAAAACAAATGAGAGAACCCAAAAGTATTATAGCCACAAAGAACAAAACAAAATCTACTAGCATAAATTTAGACCACAAGACT
>394190 NS=70 contig=overlapped:96
CAGTGATAGGAAATCACAGGGCTCTCGTATCAAAACACATGCAATATTTAGATTGGATCCCCATCCTCCTGCCCGACACTGATTTCCTGCTTTTTTGCCTTCGCCTTTTCCTGATGCTTAAGCATCAAGATTCGGGCATTTTCCCAGAGTAATTGTTGATTAAGTGCTGAACATTCTACCATGAGACT
>394191 NS=38 contig=overlapped:47
CTGTGGATATACGTGTGCCTGTAAACCTGCAGAAGCTAGAAAGACCTCAAGTGTCCTGTTTGGTCACTCTCTGTCATGTTCTTTCCTATGACAACACCTCTCACTGAACCTACGGTGAGGCTGGCGGTCAGCCTACCCTGGTTCAAGAATGAGGCTGATCCAGGATACAGGCGGCCCTGTTTCAAACAAAACAAAACACTATTTTCTCTTTGATTGAGCTACTTTGCACACGTGACT
>394192 NS=52 contig=overlapped:122
GTGTGTTCATGTGGAGGTCAGAGAACAAGTTTCAGGTGTTGGTTCTCTCCTTCCACCACACGGGTCTTAGGAATGGACCTCAGGTCACCAGGCTTGGTGGCAAGCACCTTTACCCACTGAACCATCCTGGAGGCCTCCATCCACTCTACCCAGCATACGACT
>394193 NS=125 contig=overlapped:103
GTATGTGGTATCACTAGTGGCAGATTGCCCTTGCTCAAGTAAATCATCTCCCCACCGATGCTCATATGAACAGCCCTGATTGCATACACAGAGTGACGTGAAGGGACATGTGGAGAAGAAATGAAACTTAGCAGGAGTAGAAGAAGGTGGGAAAGAATAATGCGAAGAACAGCATCAGACT
>394194 NS=15 contig=separate
CGATGTCCCTGACCATGCCCAGGCCTACCTCCAAAGGAACTAAATACATGGCCAAGACAATACTTACCCAGGAATGGTCAAGGCGAGGCTAGCTGAAATAGACGGAGGATATAAATGAACCAGTGTCCATTGGCATCTGANNNNNNNNNNGCTGACACATTATCCAACATGGATGAGCCTCAAACACATGACAAGCTAAAGCAACCGGACAACCCAGGCTTGCATGCCTTTGAAGGATTCAGAGTACAGGGCTCCAGAGCCGGCTCAACGGTCAAGGGTGTGCACCATAAGAC
>394195 NS=55 contig=overlapped:77
ATGTGCCACGGCCCACGTGTGGTCAGAGCAGAGCACTGTGTGGCTGGTTCTCTCTCCGGGACCCTGACCCCTGGGCACAGACTTCCACGCCAAGCATTTCCGCCTGCTGACCTATCTGGTTCTATGTATACAGGGTTCTGTCTGCATGCGTGCCTGAAGGCCAGAAGAAGACACCAACTTTCATTAGAGATGGTTACGCACCAGACT
>394196 NS=118 contig=separate
GAATGAATTAATGAAAGACACATTTTCTATTTCTATAAGATAAGAAAAGGTTATAATTTAAAAGTAGTGTTTTGCATAAAACCAAGAATGTGCTGGTTGTGCCAACTGAAGACATCCTTTAGGATGTCAGAGAATATCTTCNNNNNNNNNNCTAGACTGTTTCAGTATAAAATGGGCAAATGCTTGAGGCATATGCCCGACCGGATGGATGTGATCCTCTCTAGCAGGCTTTTGCTTGTGCCTCTGCTTCAACCTGCTCCTTTCTCCTTTGTCTTCTTCTGGTTATCATCAGACT
>394197 NS=76 contig=overlapped:123
ATGTGTCAGCTAATAACCATCTGACACTCTAGTTCCAAGGAATCCAATGTCTTCTTCTGGCCTTTGAGGGCATCGCATACACAGACATACAATCACCCAAGCATGCTTCAGTGCAAGTATCACTTCAGGGCAAGTGACAAACAATACCATAACATTAGACT
>394198 NS=56 contig=overlapped:45
TGGTGTCAATGGCTACGCCACTGTTAGCCCCTTGCTGTTCATTGGCACTGAGAAACGAATTGTTGTCTTCTTACAATCCTTGTTGGGGAGGACAGCAAATGCTTAACTAGTAATTGAAGGACGAGTTCACTTAAGGAGCCAACTGACAGATGCTCACTGACAGATGGTGAATCCCAGCCTAGTGTTCATGCTCTTACAGTGTTCATGCTCCTGCTTTGTTAAACTGCTTCCATTGGACT
>394199 NS=120 contig=overlapped:9
AAGTGCTGTAGCTTCTGTGTAACTTTGTACTTATCTACCACATTTACACAATTACTGGGAAAGTCATAGTAACTGCCACTATGCTTAATGCTGTGCAATTGAACACATACTAAATTGATATCAATATCTGTCCCTGGCTGTTATCAAGTGCTAGTACTTCCTTGGTAAGAGTTGGGGCCAGAAGAGGACCTTTCCTGTCCATGCTGCAACTTTGACTGGCTTGGTTTTGTACAGATCTGAGGCAAGAAACACAGCTCCCTTGGGTTCATGAGACT
>394200 NS=117 contig=separate
GCATGAAATAATATCATTCACAGTGGGCGAAGCTCTCCCAAATTAACCATGACAAGCCTCCTAGACATGTCCAGGAAACAACCTGAGGGAGCCAATTACCCAATTGAGACTCCTTATTTGAGGTGATTCTAGGTTGTGTCNNNNNNCTAACTAGAACAGGGGGAAAATACTGTTTCCATTTGTTCTTCGTGTATTCATCACTATCAACAGAAAACATTCTGAGAGGAAGGACTTAGAAGTAGACTGACATTCTAACGGACAGATTACTCTTATCAGATCTGCAAGCATCTGACT
>394201 NS=126 contig=overlapped:37
GCATGGCAAAGCCTGGCACGCTTTAAAGGGACTTGCTAGAGCAGTTAGCTTGGCTGTGTCTGGATTCATGTGTGTAGCTCTGTAGTTTTGCTTGTTTGAGACACGCCCAGTGTAGGTCTGTCTGCCCTTGAACTCATAATCTCCTGCCTCTACCTCCCGAAGGCTGGTCTCACAGGCCAGTGCTAAGATGCCCACCCATAGTTTGTGTATCTAGTTCATTCCTGCATTGCAGAAGGTACATGTGACT
>394202 NS=57 contig=overlapped:66
AGGTGACCAGATGTGGTCACCCACACCTCTAATTCCAGCACTCAGGAGGCAGACGAGGGCAGTTCTCTGTGACTTCAAGGGTAGCCTGGTCTACACATTGAGTTCCAGTCCAACCAGGGCTACATTTTGAGACTCTCAAAAAGTAAAATAGATGGACAGTGCCTGAGATATGACACCCAAGGTTGACCTCTGGCCCAAACGGCCCCATACATGCGACT
>394203 NS=48 contig=overlapped:120
ATGTGTGGGGCCCTGGCTATGGGTGTGTGGTCCATCTGTGCTCTGAATGCATCTGTCCACACTGGTCTGATGACACGGCTGTCATTCTGTGGCCCCAAGGTCATCACCCACTTCTTCTGTGAGATACCCCCACTCCTCCTGCTCTCCTGCAGCTCCACATGACT
>394204 NS=57 contig=overlapped:100
AAGTGCTTTTCCCACGTGAGAAGGCTTTCTTACAGAAGACAATCACAACAATACATGGGTGACCAAACAGCAAACAATGATAAGTCAGAGGGGCTGGGTACGTGGCTCAGTTGGTAGGATGCTTGCCAGCGTGCATGAGACTCTGGGTTGGAGGTCTAGCACTGAGTAAGCTGGGCATGGGACT
>394205 NS=87 contig=overlapped:41
CAGTGGGTCTGGGCTTGGGCCCACGAATGAACTTGAAGATGTAGAAGAGAATAAGGAAGCTGTTGGCTGAGATTCCAATGCCAATTTCAGACAAAAAGGTGTTCCTTATGTCAGAAGAGTGTGAAGTCACCTTATGTGGAAACAAAGAGTGGCTCAGGAGAAAAGTAAAACAATGACTCACCATGAGGAAGACCTCAGACACCACTACAGACCAGGCTTCTGGCCTCAGGAAAACATGCGACT
>394206 NS=90 contig=separate
GGGTGTAAGCTTGTCTTCAAGATGACAAACAGAAAAGAGGAGGGCAAGACCCCGGAACTCCCCCTCCCCCGGAAGATAAAGTGATGAGGGGGAGTTAAATAAATGATTAAGTTGGTCTGGACTTAGGTGTTGAAGAGAATNNNNNNNNNNTACCAGTTAATTGATCAAAGGAAACGTGCGTAGCCTGGATTTGTAAGTATTGGTGCCACTTGTAAAAACCAGTAACTCCTTCTAATTCTCTAACACTGGTGGCGTGATCAGGTGACCTCCTGATGGTAGGAAGAGCATCAGACT
>394207 NS=47 contig=overlapped:77
GGATGCTTCAGCTACAAGGACAGAGACCTAGCGACGTGCTCTGGCTGCTATGGAATTTTGTTAACCTGTCTTTTCTGTCATTGTGATAAAATAGCTAAAATAGTCAATTTACAAGAAAGAAAGGATTGGGCTCGGAGGGATGGCTCAGCAGGGAAAAGCATTTTCTGCTCTTCCGGAGAACCCAGGTTCAGTTCCCAGCACCCGACT
>394208 NS=116 contig=overlapped:18
TCGTGACACTGCAGATAAGCTGCTACGGGGAGCATTCGCTGTACTTTAAGTATTCTTAAAGACATGTGTATCAGTTTATTTTGGGAATAAATCCAAGCTCAGTTAGATCTTCACAAAATCAATTGTGCCACTTTCCAAGAAGGGCAAATCATCAGAGTTGAAACTTTGTATGGTGCCTGCAAAGATTAGAATAGCTTACCAGTGTACATCAAAGATTTATATACCTTAAGCTTCTACCAAAGAAGAAGCTGTGTTTTCACAGGACT
>394209 NS=42 contig=separate
CTGTGAGTGGGTGCTCCTGGAAGAGAGTACATACAGAGCCCACTGCACTAGCAGCAAGCCACTGTATCCTTCCCAGAGCTCTCAACAATAAAACCTCTATTCTGTGGTTCTCTCAGCTGAGTCCAGTTAAGCAATTCCTANNNNNNNNNNTGAGCAGTTGGAGCACAATACAAAGACTGGCCTGTGGGCCACTGAGCCATTCAGGGGACCTGCTCAGGTACACCGCACCCATGAATCTCACTTATTCTTATGCTCCTCCCTTACACTTGATGCTCCCAAGAGACACACCTGACT
>394210 NS=99 contig=separate
GCATGTAGTGTAGGTATAGGAGCATTCCTACGGAAGCCCGTCAATGCCGAGTGTCTTTCTCAATCTGTCTCTACTCTATGAAGTCCTCTAAATAACCTGGAGTTCACCCTTTGACCTAAACTGGCTTGTTCCCAAGTCCCNNNNNNNNNNTGTCTGTGTCTTCCAGTGCTGGGATTATGGTGCATAGCCTCATGGCCAGCCTTATGTGGGTGCTGAACTCTGTTCATCGTGCCTTCGCTGACTAAGCTGTCTCCTAGCTCTCATATTGCTTTTTTAAATCACTACCACCCGACT
>394211 NS=26 contig=overlapped:105
GCATGCTTGGACTTGCACACAACCACATGAGCTCTCTCTCTCTCTCTCACACACACATACACAAACACAGAGTGACAAAGCAAGAGAGAGACAGAGAGCAAGTGCTGGGAGAAGGTGAGCCACATTGAAGTAGGCAGAGGTGGAAGTGTTAGGGCTATCGCCAGACCGGCATTGGACT
>394212 NS=32 contig=overlapped:99
CAGTGTTCCAACTAATGACATGTGTAAGAGAAAAATCCCAGCTGCTTAGAGTATGGGAGAGAGTGGATGGGGAGTGGATGGCCAAGGAGGACCATTGGGAAACACAACAGGCAGCCACAGGAGATAAATGGAAAGAACATTCCAGGCAGAAGGAAAAGGCGAGAAAGAAGGCTCTCCATGTGACT
>394213 NS=61 contig=overlapped:122
CTGTGATCCCAGCACTCAGGGAGGCAGAGGAAGGCAGATGGCTGTGAGTTCAAGGCCAGCCTGGTCCGCAAAACAAGTCCAGAACATCCAGGACTAGACAGAGAAACCCTGTCTTGGAAAAAGAAAAGAGAGAAAGAGCTCATTGAAACTTAACATTGGACT
>394214 NS=31 contig=separate
AGATGGTCTAAGTCATGAATTAGCAATTTGTTTCTCAGGGCTTCCTGCATTACTGAAACAGCCTAGTATTTATCACCTCAAATGGGATCATTCTTAACTCCATAATGTGGAGAGGGAGTCATCCTTCACGTGAAGTAATCNNNNNNNNNNAGGGTGGCCTGAGAAGGGCTTTTCTGATCAGGTGATATTTGATTGGCACCTGAAGGATAAAAGGAGAGAGCCATTCCACCATTTGGAAGGACTGTGTGCAGGCGGAGGAAACAGAAAGACCAGAGTCATCTTAAACATGAGACT
>394215 NS=52 contig=overlapped:101
CTGTGACCCCAGCACTCTGGGAGGCAGAGGCAGGCGGATCGCTGTGAATTCAAGGTGAGTTCAGGACAGCCAGGGCTACACAGAGAAACCCTGTCTGGAAAACAAAAATATTAAGGGACCCCAGGAAAGACTTCTTTTACCCCAGGCTGTCATTTGCTATAAGGGCTGCCTGCACATACGACT
>394216 NS=28 contig=overlapped:88
CAGTGGGTAAATGTTATTATGTCTTCATTTACGATGCTTTTAGCTCTAGAAGAGCATAGAAACAGGCTACTTAAGAAATGATGGCCCTTCGGAGGGAGGAAAGGGAAGGGAGAAAAGATACAATTATAATCTCAAAAACTAAAAAAGAAAGTTGTCCTCCAAGGATTTAGTCACATGTATTTATTCACACATGACT
>394217 NS=61 contig=overlapped:88
ACATGGTGGCTCACAGAATCTATAATGAGATCTGGTGCCCTGTATATGAGATCTGTTTCTCTGTATATAATCTCTCAGTATTAAAAGCACTGGCTGCTCTTTCAGAGGACCAGGATTCAGTTCCCAGCACCCATGAAGGCTCACAGCTATCTGACGTGACATCCTCTTCTCACCTTTGCAGGCATCACATTCGACT
>394218 NS=74 contig=overlapped:86
CTGTGAAGAGACACCGTGACCAAGGCAACTCTTACGAAAGAAAACATTTCATTGGGGCTGGCTTTGAGTTTCAGAGCTTTTGTTGGTTATCGCCGTGGTGGGAAAGCATGCCAGCATGACGAGGCGTTAGAGAAGATGTTGAGAGTTCTCCATCTTGATCTGCAGGCAGCAGAAGGGGACTATATACCTCACTGGACT
>394219 NS=94 contig=separate
TTGTGAATAGTTGTGTTCATCTCTCATGCTTGAACAGGATGGCCATAAAGAGCTTGATGAAACTAGACTGATTGGAAGCTCATGGGACTTGTTTTCTCTTTGAATATGCAAGGTTGTTTTTGTTTTTTGTTTTTTGGGTTNNNNNNNNNNAGTAGGAAGGAGGAAGGACTTTGCTTAAAGTTTTCTATGTACACCGGAAGCAAAGCCCTGGGCTGCGCTGCATAACACCACAGCACATCTCCACACGGGCTGTGTCACGTGTACAAGAACACATGTGCACACGCGCACACGACT
>394220 NS=31 contig=overlapped:81
GTGTGTCTATTTTTTGAGTTTGTCTTTTTTGGATTGGCATTTTTTTTTCTTGGTTTCTAACTCCGGAATGTTCTTTTGGCCAAAGTAGTCTGAAGTTGTGACTAACATCTCAACCTGAGTTAGGGACTAGAATTCTCATGGCCAAGATGGCCTTTTGTTGAACAGGGAAATTTTACCTGTGTTAAAGTTTGGGACACAGGACT
>394221 NS=85 contig=overlapped:26
GAATGAAACACTTCGGTAGGAAAATGGCCGTTTGTCACATCATGTTAGAAATAGCCTAGCTATTATCATCTGAAGGATACAATGCACTGTGCCAAAATAGCTCTAAGAACCATTCTGGATTAGGAGTTCTTAACCTGTGTGTGTGTGTGGGGGGGTGAAGTATGACTTCCGTGATCTCTACAAACCATTATGTGGTGACTTGCTCATTGGAGCAATGCGTTACTGCTCTGCTTATACTCAATTCCCAGACATTTGACT
>394222 NS=72 contig=overlapped:124
TGGTGACCTCCAACAGTAAAATCATTTCATTGCTACTTCAGAACTGGAATTTTGCTACCGTTACGAATCGTAAGGTAAATCTGCTATCGAGCCCTGCGGAAGATCCATTGACCCCAAGGAGCAGGAGCTGTGGTTTCGCAGTAACCAGAATCACGGGACT
>394223 NS=27 contig=overlapped:73
CTGTGAAGTGAGTGAAGTTTCCTTTTTATGTGCTTCTGTACTTTACCAGTTGTCTACAATAACCATTTACCTTTTTGAAAGATTTTATGTGTACATGTTTGTCTGTAGGAGTTGATATGTACCACTGTACGTGCAGGAGCCCAGAGGGCTGATGAGCTCACTAGGTACTCTGAACTGGAATTACAGGCAGTTTGTGAATCATCATGTGACT
>394224 NS=74 contig=separate
AAATGGTGAAATCTGGCTGTAATGGTTTGAATAGGCATCACCCCTACAAACACATGTGTTTGAATGCTTGGTGTGGCCTTATTGGAGGAAGTGTGTCACTGCAGAGATGGGCTTTGAGGTCTCACATATACTTAAACTACTTCTACTATGGATCAAAATGTAGAACTCTGAGCTCTAGCACCTTGTCTGCCTGCATTCTGCCATGCTTCCCGCCATGATGGTAATAATCTAAACCTCTAGACCTGTAAGCCAGCCACAATGAAATGTTTTCCTGTATAAGAGTTGTCATGGGACT
>394225 NS=51 contig=overlapped:101
CAGTGTAACGTCCTAACAGTTTGAACTAGGTCTGCAGAAAGGGAGAGGTTAAGAGGCTCTTTTAGAGATGTAGGGTTCCAGTCCTACTTGTTGGGGGTTGCTCTGGTGCTCTGTGAATTCAAATGCTAAATACTGGTCCCCACGATCTGGCTGTTATCAGGTCGACCACATACCCACCTGACT
>394226 NS=122 contig=overlapped:7
CCATGAAAGCATACTTCCAACAAAAAGGCTACACTTTTACATTCTCGCTTGTTATGACAAAAACTAAGTAAAATGTAATAAGACTATGAACAATGGGAAGCCTACAGTCTTGTGACTATAATCCGCATGCTTCATGTTTAAGATTGTGGGATTTAGGAATCTACAGAAGATGCAGTCTTCTGAGCAGCGTTGTGGTTTAACAGACTTCATGTGGCTTTTACAGAAAATTACAGAAAGCACAGTTCATCCGTGGGTATTGCCCAGGAGACACCAGACT
>394227 NS=93 contig=separate
ATGTGATTTCCGCTGCTTTCAGAAATTGGTCTTATGGCTAAGATCAAGTATAATTTATGCTACTTAATTATGTTTTGTAGACTAGTCTCACTGTCTTCCAGCCTTGACCTTCTAAATGTTAAAATCGTAGCATACATGATNNNNNNNNNNAGAAGTCAGAGTGGATCACAGGTCCGCTAGGGTCACTGATATTAAAAACTTCCCCAGTGTTGGTATCCTACAAGGACTAAGAGATGCTGAGAGTACATGAGCCAGAGTACCTCTGAGAAGCCAGAGCCCACAGAACACATGACT
>394228 NS=98 contig=overlapped:78
TTGTGCCCATACAATGACTAGATATGTCTTTCATGTGGTGCATACCATAAGCACCCCAAAGGAAATAGTCTTTTGCATAGTGTAAAGCTTTCTTATTCCTAGCACCAAGGAATACCTTGGTGTGTAACTTTTTCAGAGATGGAGAAAGCTGAAGTCTAACTGGAATCATATCTACTGAATCTGAACTTAGGCAAGATCATAAGACT
>394229 NS=59 contig=overlapped:83
ACATGGGGACTCTTGTTGGTGTACTTACTTATCTTTCAAGACCCAGGCTTAGCCAGGGTCAAGAAGAAGCTTTAGAGTTCACGCCTATTTCCAAGAGGTATTTCCTTTTACAATTTCCCTGGAGCATATATGGTTGTGCCAGTTAGAGTGCATGTGAGTACAAGTTAGAAAACATGTACGCCAGTTAAAGCTCACGCGACT
>394230 NS=77 contig=overlapped:107
CAGTGATCTACTTCCTCCAACCTGGTTCCATCTCCTAGCTTCCACCCTTCTGGCAACACCATCAGATGATGACTCTGCCAGTTGGCTGATTAGGCCAGAGCCTTTGTGAACCAATCATGTCTGTAATGAGGTTTGAGGTCCCACCACTGAGCATTGCTCAGCCTTTACCATGTGACT
>394231 NS=111 contig=overlapped:112
CTGTGTGTTTTTCTCTCCCTGTTCCTGACTGCGGTATGGTACTTGAGGTTCCTGCCTTGCCTCTCCTGCAATGATGGACAGCAACCAGGAACTTTTAATCAAGGTGTCTTATGACAGCAAAAGTCATGAGACTATAACACCTTTCTTTCTTAGGTATGCAGTCCACAGGACT
>394232 NS=70 contig=overlapped:115
ACATGCAGAGGATAAAAAACTGAGATTTAGGTGGGAAGGGAGCTTCTGTGGATTACCCTTCAGTACATCTGATAAACAGTGAGTGTGAATCAATTTGGTGCTCAGGATAACTGTATCACTGGAGATTATTTCCAAATAATCAGAATCCCTAATGTTCATGCATTCGACT
>394233 NS=76 contig=overlapped:107
GTGTGTGTTGAATGTGGTTAGATGTGGCATGCCATTCATTCTGGCCGGTGAAATCTGAACAGAAACACTGGAGACCAGTTCTGAGTAGGAGCACTTGAGAAAAAGTGCTGGCACAGAAAGAATATGTATGTATGTATGTATGTATGTATGTATACACACACACACACACACATGACT
>394234 NS=93 contig=separate
CCATGGAGGTTGTGCTAACCAGTGGGCCACATTCCATGAGTTCTAACACTGTTTTGCTGTTCCTCCTACAGGGCCCCAACAAGTAAATTCTGATGAGAAAGTATACTTGTATTAGCTACAAAATCTTGCACCACCTGAGANNNNNNNNNNGACATAAGCTACATAGTTTAAATGTGCCTCTCGAAAAGCATTTATTGGAAACTTAACAGTCTTAGGAGATGGGCCCTCATGGTTAAGTGATTAGGCCACAAGGTCAGTGTGAATAGAAAAAAAGCGCTTTGTTATCATGGGACT
>394235 NS=99 contig=overlapped:94
AAATGTATACAGGCAAAATATTCGAGCGCATAAAACTAACCAAGTCTGACTACCTACATCTGAGCTAGACAGCAGGAACTCAAGCTGTACTTGAAGGATACACAAGTCCTTCTTCCAAGTGTTTGATGCTCATCAGTTAATAAACACTCACTCGACCTTCATCAATCCCAAATTCTCAACACATTTGACT
>394236 NS=96 contig=overlapped:85
GGGTGCAGATACCAGAAGCCATCAGGTGACCTTGTCCATCACTCAGCGTATTCCTCGTTTTTAATTATTTCATCATTTTTACGCGTGGGAAAGGCTTTCTCTTCGGGTGTATCTGTTCACCAGGTCTGTGCCTGGCATCTGCGGAAGCCGGAGCTGGGCATCAGATTCCCGAGACCTGGGCGTGAGCCACCACACGACT
>394237 NS=71 contig=overlapped:109
TAGTGAGAGGATTCAATCAACTCAGTAGTAAATTTCGATACTAGAATATGGTGACATTATTAAAAGAATGTTTGCTGAGACTTTCTGGCCTAGGAAATTGTTAAAGATGCTGAACGTGATGTCAGGGTACAAAAGCACCTGAAGATAATGGTCAATCCTCAGAAGCCATGTGACT
>394238 NS=27 contig=overlapped:62
AGATGACATAGAAACCAGACATCTAAATTAAACAGTTGAGAAAAGTGGGTGAAAGTATAGGCTCAACCCAGCCTTCCCCAGTGACTCAGCTTCTGTGACAGTTGAAGCGGGACAGAGGGATGCTATGGCCTTGGGCTGTCCTAGCTCCATACTTGCCGAGCCAGGCTGGGTGTATCCCTGCTTTTCTTCTCTGGGAAAAACACAACCATTCTGCACCCGACT
>394239 NS=111 contig=overlapped:40
CGATGACTGAGAGCAGGAGTGTCCCTCCTCTGAAGCTCTGCTCTCCATGCACAGTGTAGAAATTAACCAGCATCCTGTTGTCTTGTGGAAACTAATTAGAGAAATAGTGGGGTATCGATGAAGCCTGGGAAAGGCCTGGCCATCCCCTCTCCCTCCATTTACCCTCAGCACCGACTGCTCGGACTGTGGGCCCTCCGCTGTTCCCCACCAGGCTGTGTGGATCCAGGGAAACAACATTCGACT
>394240 NS=47 contig=overlapped:87
AAGTGACAACACATGTGGGAGAGGTTGTGGAGAGAGGGGAACCCTCCTCCATTGCTGGTGGGAATGTTAACTTCTATAACAACTCTGGAAATCAATCTGGGACTTTCTCAGACAATTAGGAATAGTGATTCCTCAAGATCCTGCTATACCACTCCCAAGCATATATCCAGAAAATATCACCTTACACCCATCAGACT
>394241 NS=50 contig=overlapped:33
GGGTGGCAGAGGCAGGAGGATCAGAAGTTCAAAGCCAGCCGGGCATAGTGACACATGCCTTTAGTCCCAGCACTTTTCACGTAGAGATAGGTGGATCTCTGTGAGTTCAAGGCCAGCCTGATCTACAAATCGAGTTCCAGGACAGCCAGGGCTACACAGCAAAACAAAAAAGCTCAAAGTCATCCTTGATTACCTACTGAGTGACGCCCCCCCCCCATCAACCAGCAATTAAGAAAATGTCCCACAGGACT
>394242 NS=77 contig=separate
CAGTGCTCAATGGGACTTAGACATAGTCCTTTTGACAAACTGGGAAACTAAAGAGAATTCCTGCCCTATATGTTCTAAAGGAGTTGCCATCAGAAATGGGTGGGTGGCATGCCAGGAACTTAGACAACCTTCAAAGAAGTGACTTGCAAATTGACAAAGCCAGACCCAGGTAACAGGCTTTCCTTTGGCTGAGAGTCAGAAGGTAATGCTGAATGCACAAGAAACAGACCATGGAGCCTGGGGAGATACGGAACAGCAGGTAAATGACATCTGAGATTTACCAGGCACCAGACT
>394243 NS=53 contig=separate
AGATGATTCTTTTGATACTCTTGCCCTAAAATCCTGGCTGATAGTTTGTTTTATTTTGTGTTTGTTTTTATAACACAAGGAGAGGGCTGTGGACTTATATAGTTCATAAAGGACTCAGTTTATAAAGTGTTTGCCTTGCANNNNNNNNNNTACTCGTTCATAATCCCAAGGCTACAGAGTTGGAAACTGTGTATCCCTAATGGCCTGGACAAGCCTCCAGTCCCCAGAAGGAACTGTGTCTCAAACCAAAATCGAGACACAAAAATAAAGAAGCAAAGCAAAAACCATCCGACT
>394244 NS=83 contig=overlapped:112
AGATGAGAAACCCTACATGTGCGAAGATTGTGGTAAGGCCTTCCATATTCCATCTTTACTTTCTAATCACAAGAGAATTCATACAGGAGAGAAACCCTTCAAGTGTGAGGTATGTGGCAAGGCCTTCCGTGCTCCATCATTACTTTCTATGCATAAGAGAATCCATACGACT
>394245 NS=101 contig=overlapped:102
CTGTGAGGGAGTCTAGCTTGGGTTAGTACTAGGTGACCCACCTCAGATGTGGGTGGGGCCATTCAGTGAACTGGGCCCTGGACTGAATTAAAAGGAGAAAGTGAGCTGTGCAGCAGTATTTTAGCCTTTACCTCTCTAATTACTGATATATTGCAATAAGAGTCGTCCCTTTGCACTGGACT
>394246 NS=49 contig=overlapped:67
ATATGAGCAGTTGGTCCCCAACTGATGACACTTTCTTGGGAAGTTACTGAGCATCTGCAAGAGGTACAAACATAGGAATAAAAAAGACAGCAGTCTGTACACATGCTACTGAAATCTCAGAGCTCTAACAGGCCCAACTCCAGGCCAATCACCTGAGCTGAGAAGGTAAACTCCTAGGGATGGCCACATCCCCAGCCTCACTGGCTAGCATTTGACT
>394247 NS=47 contig=overlapped:18
AAATGTTGGTGAAGAATGTGTCATTTTCCAAATATCAATTGCTTTTAAATGATACTACTGTTTATTTATGGGGCATATTACCTTTATGTAACTACAAATATAAGGTATATTTGGGAGGGAAAACACAACCTTAAAATAGTTATCTTATTGCAAATCATCACTGTCCAAATTGGGAGATGGTGATGTCATTATAAGTACAGCTGTCCTTTGGATGGATGGAAAAGCAAAAGTGCCATTCCATGGTGTAGAAGAGACACCATTCGACT
>394248 NS=38 contig=overlapped:53
AGGTGCAGCCTTCACTTAAGCCCAGGGGACAGCAGGCTCGGCCTGCTGGGTGTGGCAGGATGGGGGTGCATGGGCCGGCCCTGCCACAGGCGCAGTGGAGGCCCCGGCTAGTTGCCTAAAGGCTTTGGGTCTCCATTTTCTACCTGGACATCATTTGGGCCATGATTACTAATGGTGTGCACAGGCTCCTTGCTGATCCATCTCGTGTAAAATAGGCAGGGTCACCAGACT
>394249 NS=6 contig=separate
TCATGAACTAGTTGTTACCCCACTACCTCAGACTCCATGAACTCAGTTGGCACCACTGAACTAGGAGTCCTAGCCCTAATACTACATTTAGAGGGTTTAGATGGAGGACCACAGGAGGAAACACAACTGCTCTCGTTTCCTAGGCATNNNNNNNNNNATTACACTGTCCCGAAGGCCCAATTTTAAATGTAAACACTAGGAAAAGGAGGGTTCCTCACTGACCACTGAGTAGGACACAGCTGCCAATCCAGCCAGGTCAGCCAAGGCAACCCTGCTCATAAAGGTTTGGAAACACTAGACT
>394250 NS=71 contig=overlapped:83
AGGTGTTAAATAATTGGCTCTGTTGTTAAATCTGTAAACACAGAATTGAACAGAACAAAACCTATTCTAAGAATGTAGGATGCAGCTATATTTGATAATTGGTTCCCCCTATTCCTGGTATATGTCACTTCCGTTCAAATGGTATATGAGATTTGGGAGTTCCCCTCTAATCCTGGATGTGAGAGGCCGAAGCACATGACT
>394251 NS=39 contig=overlapped:129
AGATGAATTACAGAGTACACACAAGCTTTGCAAATACATTCTTGCCTCTGATTGCTTTTGTCTAACTTGACCTCTGTTCACACATTGTAGCTCGGAGCTGTAGAGGCTCTCCTTTCCTGATGTCTTAAAGGCCAGACTTGAGCAAGCATTTGACT
>394252 NS=32 contig=overlapped:97
ATATGTGTGTGGTCCTGTAAGGCCTGAGGATGAGGTCAGGAGTCTTCCGCTCTTCCCTTTAAGGCAGGATAGCTTACTCAAACCCAAGGCTCCTTGATCCAGCTAGTTTGGCCAGCCAGCTTGCTCTGGGCCTCGCATCTCTGCCTCCTGGATTACAGGTGGCCTGCCACACTCACCCAGCATCCGACT
>394253 NS=112 contig=overlapped:103
AGGTGCACACACTCACGCATGCACTCTCCCGAATTTGTGAGCCCCAGAGTGCTCAAGGAAGTATCCCTCCGCTAAAGCAGCCCAGGCAGCTCTGAACTTCCCGTCTAAGTCCTAGTCCCGCCCTTCAGGCAGAGCCCTCTCTCACTCCTCGGACATTCCAGTATCCCAGTGTCATGGGACT
>394254 NS=15 contig=overlapped:134
CCATGAAGCCAGTGGTTATTTTCCTGTAGTGTTTTGTCTTAGTGACTACCATCCTGTTGTCTCCTCAGAGCTCAGACCACAGGTGTACCAGTCTCTAGGCATACAGTGCTCATGTGATCATTTAAAAGACACAAAGAATGCCACCAGACT
>394255 NS=6 contig=overlapped:125
CTGTGATCCCAGAACTCATTGAGGCAGAGGCAGACAAATCTCTATGAGTTCAAGGCCAGCCTGGTCCACAAAGTAAGTCCAAGACAGCCAAGGCCACACAGAGAAACCCTGTCTCAAAAAGCCAACCAATGAAAAATGTTCATTCTACACACCCGACT
>394256 NS=39 contig=overlapped:55
CTGTGAAATGCTGCCTGGGTACCCTGAGGAGTCTAGAAGCGAACCTGGAACGGCATGTGGAGACCAGAGGTCAATATGTCCTGAGTGTCCTCCTTCATTGCTCTCTGCCTTGTGTTTTGAGACGGGGCCTTTCACTAAACCTGGAGCTAACAGTTGGCTATATCAGCTGGCCAGAGACCTCTGAGGAGCTGTGTTTCTCATCCCTCCAGCACTGAGGTTTCATATGACT
>394257 NS=73 contig=overlapped:99
TCATGAAATAAGTGCAGCCGATAGATGTTATTCCATTCTCCTGGTGAAGGAAGAATTATTGCACACTCTCAACCCTGTTGTTCCCTTTTCTGCTGCTTATGGTATGTTTGATGACACTGGATTTCTTTGTTTTATTGCTGCCTATTTCTATGTATCAGAAAATTGGTATGTGTGTGCACGTGACT
>394258 NS=58 contig=overlapped:48
CCATGAGTGGCACAGGACCTGAGGCCCCACTGCCAGGGTGTGCAGGAGGGCAGGCATCCTGAAAGCTGAGAGAAGAGAGAACACTGGCCTGACGGGTACTGGCAGATTTACCTGTTCAAGCAGAGGCTGTACACAGCCCTCACAGAGTTCAGCTAAAATTCACCTGCCTTGTAAGAGCCCCAACTTCTTGAAAAGTACCAGCAGCCCCTTAATAGTCAATCTGGACCCATCAGACT
>394259 NS=79 contig=overlapped:85
AAATGAGAAAATCCTAAGACATAGACAGAGAAGTTTAGAAAAGAGCCTACCATATCACCACACAATGAAACCATCAGGGGGAGGGCCTGCCTAACGTTAGCAAACCAACCTCAATTTATCCAGTTAATGTACATGGTATTACAGGAGGTGATTAGTACCGCCAACGTTAGGGAGAAGTTAAACGTAATTCCATAGGACT
>394260 NS=118 contig=separate
GGGTGTTCCGCATGATTCCTTTGAGACAGAAATGCACAGATGAAAACAGAAATCACAGCTAATGAGTGTTTCAGAGCCGTTGGCGTCATACTCAGAAATTTGCAATGGCAGGAGTTCTCTTCTCCTTATACCCGTTGGGGNNNNNNNNNNGACAGAAGTGACACCAACATCTGAGCAAACAGAGGACGACTTAGTGTGCTCGAGCTTCGTCTGGGGCTTTGGTGTCACCTGACATCGCAGTCCATGGTTAACTCGGCACACCCCGGAATGAACTCGAATGGCTTGCATCAGACT
>394261 NS=51 contig=overlapped:86
TTATGGTACGGAAAAATATAGCAATGTAGTGTGACTGGAACTCAAGCCAGAAGGACCAGGGGTTGTTAATGGATGACAAAGCAAATACCTCAAGGTGTTTGTGTTGGTTTTCCTATGAGAGAACAGTGACCCAAAGGAAGTAGTTCAAAGTGGCAGGGTACAGAAAATGGTGACAGAAGGCTAAAATGGCATCAGACT
>394262 NS=27 contig=separate
CAGTGTATTCTGATTTACTATGGCTTCTAACTAGGCAGCACAACACTCCACTGTCTCTATACCTGCATGTTACATCCGGGAATGTGGTGGTTTGAATGGAAATGGTCCCCCCATAGCCCATATTTAAATGCTTGGTCAAANNNNNNNNNNGCCTTGTTGAAGGAAGTGTGTCACTGGGAGTGGGCCTTCTGGTTCCAAAAGCCCATGCCAGGCCCTGTGTCTCTCTCTCTGCCTGCTGCCTGCGAATCAGGATGTAAAGCTTCCTCACCATGCCTGTCTGTTTCCCACCAGACT
>394263 NS=4 contig=overlapped:51
GTGTGTGTGTGTGCTCGAGTGTGTGTGTCTTAGATTCCTAAATACATAATTACAACCTGCTCGGTCAGTATAATGCTACTTCTCTGTATGTTCTCAGGGCTGACCGCTCAGTATTAGATGACTGACTGGTCTGCTCTTTCCTGGGGAAGACTGTTTCTACTCTCAGTATTCTGTAGTCATTCTCTAGGTGTGTGGTTGAGGCCTGGGGGCTTTCCCCTTTCCACATTAGACT
>394264 NS=30 contig=overlapped:121
ACATGCTTGAAAGACAGCACGCTGCCTCCTCAGCCCGGGCAGAGCACACCTTCCCGGCCTCATGGTCTCACGTGGAGGATGAGGTGGCAGGTGACTCCTGACAGGACGCTCCTTAGCTCTGCTGGGGTAAGGAGGGCTTTCTCTGTCCTGCGGTCACTTGACT
>394265 NS=62 contig=overlapped:95
TCATGTCTACAGGAATTGTTAGCCTGGACTCCACTGGGAGACCCACAGAACAGGGGTTTCAATGTTGAGAATGCTATCTTAAAGATCCTTATGTTCCCCACAGTAGGGGTGTGGATAGGAGGAATCTGATGTCTGGCTGCTAGTGTAGAGAGACCCTGGATCTGGGGTTCTGCAAAAACTCACTTGACT
>394266 NS=71 contig=overlapped:46
GTATGCTGGGTGGTGGTGGTGTAGGAGGATCTCTGAGTTTGAGGCCAGCCTGGTCTACAGAGTGAGTTCCAGGACAGCCAGGGCTGCACAGAGAAACTGTTTCTAATAACAACTGCCGTCTGTCCTTCAGTGGACAACGGTGCTCATTCCACCAGTCTCTGCTACAGAAAGTCAGCATTCCTCTCCTTGGCACGTGTGGCAAACACGGTGGCGCAGGGCTCACAGGCCACATGCGACT
>394267 NS=78 contig=overlapped:7
GCATGAGGAAGGGATAACTCACAGGAGCATGGGGGAGGGGTTACTCACAGGAACATGGGGGAGGGGTTACTCACAGGAGCATAGGTGACTCCAAACAATTGCATCACCAACAATTCTCTCCTAAGCATGACTGACAACATCCCAAAAGCTACAACAGGAGTCTCCGACCCAGTTACCCTTCCAGCTCCTCTGAACTCTGGTACCTCTCAAGATCAGATAAGCTGAGGAAGGGTTGAACATGATTAAGAGCAGGGAGTGGCTGGAATCTCACGTGACT
>394268 NS=100 contig=overlapped:77
CTGTGTTCTTTAGCATCGCCTCTCTTGCAGCCTGTCTCAGAGATAAAAGGGTGCATGTTGTCTTTCATAGTCAGGGAGACGGAGGCAGACGGGGCCCCTGTGTGCCTCACAGGTGGCTTGTTTAGAACATTGGGCAGTTGCTTTGTGTGGGTTGCGTGCTTGCTGCGCCCTGCCCAGAGCTGTGTTCGCTGTTGTCCTCCATTCGACT
>394269 NS=120 contig=overlapped:97
AAGTGTCTGCTCTCGTTTTGGGGTAGCTGTTGGGTCGGTGACACTTCTCTGTACATGATCTAGAGAGGATTTGGTAGCCAGCTATCCTTTGTCTCTTTGGTTAGCTGGCTCTTGTGTTGGGAGGCAGCAAGGTGAAGGTAGTTCTGTATGGTGACCTTGAGAGGCATGTTCCGCACAGCACAGGACT
>394270 NS=110 contig=overlapped:40
ATGTGTCTCTGGGCCAAGGGAGGGAAGAGCTCTTTGGATACCTGTCACCTGCCAGCCCCATTTAGCAGCAGCTGGTGTTGCTTTTTCTTAGTCAGAAAAGCAAAAATATCCACTGCCCTCTGGCCACATTCTGTGGTGGGCAGGAGAATTGTCTGGCCGATTCTGTGCATATTGCCATCAGGCCTGCCAAGAACAGGCTAAGAGGGTACTGAGTGAGCCCTGATAGAGACCTCGGCCACGGGACT
>394271 NS=5 contig=overlapped:46
TCGTGCATTCTTCCAGTTTACGCAAAATATCCTTGCTACCACCTTCAAAGCAATAAGAATGGAAATGGGGTTCAGTGAATGCTACAGGGGTTTCATCTCATGCTTTTGAATTTGAGCTTGCTTATGACCTTCCTTTCTCAATGCCTCTCTGTAGACTTCAAGACAGGAGGACAGCCTTACACACTGTTCTGAACCAGCTCCACAATTACAGGCCAGTTGCCTGTGACACACCCGAC
>394272 NS=97 contig=overlapped:95
CAGTGCAGTCGACTGCTCATTTAAATAACAATAACTGGCATAAAAGCCACAGACACATTATCTAGCAATTCTACTGTGTTGAAACGCATTATTAGAGCGAACAATGCCAAGTACAGTAAATAAATGACTGCCCCTCATTTTCAGCATTATTCCTGCTTACTTAGCTTTGTGAGAGGGTACCATCAGACT
>394273 NS=109 contig=separate
ACGTGAGTTTGAAGTGAGTGAGGTCCATAAAGTTAGAGGTAAAAGGAGAAGCATATAAGCGTGCGTTATAGCTGACAAAGTTGGATCCCATGGGGATATAGGCTAAAAATTCTGGTGCTATTACCCATGTGTGCTGAAATNNNNNNNNNNGGATGGCAGATGGTGGGAGACAGATTTCCCACTGTTGGTGTGGGAGTTATGTAAAAGCATGTCGGAGAGGCTAGGATGGTTGATGGTGCCATAGACTAGAATTAAAGACATCAGGATAGACTCAGGTTTCGCTTCACACATGACT
>394274 NS=97 contig=separate
AAGTGGTTAGAATACAAATTTATTCCATTCCGGATTTATGTAGTGAGTCAGTAAGCAAGAGCTTGTTGTTCACTAAATGCTGGCCGCTGCCTAGAGGAGCCAGTGTTGATCAGGAGACAGCACCCAGGCAAGGGAGTCCANNNNNNNNNNATGAGCCATGCGATTGTCCACAAAGGAGTCAGAGCACAAGAAAGAAAAGCACCTGGATCAAACTTGAATTGAGGAAGTTCCTCTGGGGAAATTGTTGGTCAGGTGTCCTGAGGAATGAACAGGAAAAAAAAGACACACAAGACT
>394275 NS=21 contig=separate
ACATGTGTATGCACATGAACAAATGAAATATGTTTTTGAAAGACAAATGTTTTATCCGTTAATGTTTTTTTCTCCATTCATTTACTATATATAGCAGAAACTGGAGAGTCTGTTAGAAATTAAATTGGGACAAAAATACTTCTCTANNNNNNNNNNAGATGGTTTCATCTCCAAACTGTGACCTGTTCTTCAGTAACAACCCTAATTAAAGTCATGAATCCTGGGGCTGGAGAGAGAGCTCAGCAGCAGAGCACTGGCTGCTCTTCATGAGGACCTGAGTTCAATTCCCGACACCCGACT
>394276 NS=88 contig=overlapped:97
GAATGAGTTCTTTAGGGGAAAAAAAATGGAGAATTACGTTACCATTGTCACACTGCTAAAATAAGCATAGATTGACTGGTTCTGGGGAAAAGGAGGTGCTCCTCCTCCTCCTGGTTGACAATGTCACATCATTACAGCATGTGCTTGACAGACAGGGCTTTGGGGGATTGAAGATAATCACAGGACT
>394277 NS=85 contig=separate
CGGTGGAGTCAAATCACAAGAACCTCCCCTGAAGCGACTTCAAGATTAACTCAATCAGTAACCTCCAAATGCCAGAAACACGTACACATGGGCTGCCATCAACTGACCGCTTCCACAAATGACTTTCTCATACAGTGTAANNNNNNNNNNCCCAAGCCACGTGGCAGGAGAGGTAGAATAGCAAATACAAATGGAAGGAGTTAGTCCCAGAGCACTCTGCAAGCCCGAAAAGCTTTAGCAACAGAGAAAAGAGCCTTGGCAGACCAGGGAGGAAGACAATGCAACCATCCGACT
>394278 NS=72
AGATGGTCAATAGGTAAAAGCTTCGAATCCTGCTGGCCTGAGTTCGTTTTGATGGAATCCATGGTAGAAGGAGAGAACCAACTCTCAAAATTGTCATCCGGGCTGGGGTGGGGGTGGGTAGGGGGGCACACACCTTTAAT
>394279 NS=86 contig=overlapped:90
TAGTGACACCCTATCTCCAAAGAACAAAGACAACAAACTACGCCACGAATGACAAATCACTAGTTCATAGACCCATGATTTCACGACAGAAGGTGGTTCTGTTGAGAACCACTGCTCTCCATCCCGCAGCCTTTCTCCATCTCTGAGAACAGCACTCTACTCTCCCAGTATTTGTATCACACCAACACATGACT
>394280 NS=91 contig=overlapped:123
GGATGTTCCAGGAACGTGGGACTACAGAACTTGCTATGGAATCTCTAAGGAATTGCAGACTCAGACTTAGGCAGAAAGAAGATGGGAATTCTGGGCAAGCACACATTCATTGGAAGAGCAGTGATGCTAGCAGGAAGAGTGTTATGGAATTACATATGACT
>394281 NS=28 contig=overlapped:74
ATGTGGAAAGGTATATTTTAGCTTATGTTTTCAGAGGGGCTATAGTCCATCATGCAGCTCAGACACGGCAGCAAGAGCATGAAGCTAGCCTGGGTTTAAGGAAGCAGGATGATGATATTACAGATGAACGATGAAAGAGAACGAGACAATATGGATGTGCGGCCGGGCTATGGAGCCTCAAAGCCACAAGCTAGCTTCAGCCATGTGACT
>394282 NS=60 contig=separate
AGATGCTCTGCACAGCAGGCCCAGTTCCTGACTAGAATGGGCTTTAATGTCTGCCTTGGCTCCTGGGGAGAGGGCCTGGCTGAAGGCAAGATCAGTTCCCACTCCAGGCAGGGAGGAGACCAAAACCTATAAAGGATCTANNNNNNNNNNGCAATGCTCAGAACTGAAGGCAGAGGCTTAGGACTGACGTGATCAGTAAAACAAGTATTACGCTTTCGACGGTGTTACCCAACTTTTAGATACTTTAATGGATTCAACTCTGAAAACAGGAACAATCAGCAAAAACATTGGACT
>394283 NS=24 contig=separate
TGATGAGTGTAAGATAAAATCTCAGAATCATTTTGATTTGCATTTCCCTGGTGACTAATGACATTGAACATTTCTTTAAGTGCTTCTTGGCCATTTGAGAGTCCTCTATTGAGAATTCTCTGTTTATATATGTACACACANNNNNNNNNNGGTTTTTCAAGGCAAGCTTTCTCTGTGTAGCCTTGGTTGTCCTGGACTCAATTTATAGATTAAGCTGGCCTAGAACTCATAGAGATCCACTTGCCTCTGCCTCTCTGAGGGCTGAATTAAAGGTGTGTGCCACCACACTCGACT
>394284 NS=23 contig=overlapped:117
GTGTGTTTCATGTCTTAGTGGCGAGGATCACTGATGACAATTAAGACTGGAGACTAGAAACACTGTAAAAACTTTTTGATAGAACAGTAAGAGGTCTTCAGGGAAAAATTTTATGATCTCATGGTTTTTAAGAAGAAAAGAAGGGGAGGAAGACCTGCCACACGACT
>394285 NS=28 contig=overlapped:103
ACATGTCTACTTCTTTCCTCAGAAGTCAGCCACGCCCAGAGCATCATAACGTCATGTATCTTCACAGCACCACCCCTCCTACACACACATTACCCACTCCCTTATCATCTCCACGTAGCTTTCCCGTAATGTGGACTGTATCATGTAGACTGTATCAATGGTCCAATGTTTGCATGAGACT
>394286 NS=89 contig=overlapped:121
ACATGGATTTGTTAAACCCGAAGATGGAAGAGTACATTCTCAAACCCTGTGCTAAGTCTGTCTAGAAAAGTCTTAAGTCGGTGTTGGGTTCATAGAGGACACAGTAAGAGCACTTGTATTCTTGCAAAGGACCTAGGTTCAGTTCCCAGCACCTCATAGGACT
>394287 NS=99 contig=overlapped:51
CTGTGCCCTCGCAGCTGGAGCACGTTAGCGATAACGTGAAAAAGAGGCAGCAGCGACAGTGACTGTTGCTCTCTCAGCACTTGCTTTGCCTCTCTAAGCTCTTCCCACGCGTGCTCATTCATGACCGCCTCGCGCCTCTCCTCGACGACGGAGCCTGTACCAGAGCCCACAGCCCATGAACACAAGGTGCAGTCTGCCTGCTGAGCGCCAGTGGTCAGTCTTTACATATGACT
>394288 NS=48 contig=overlapped:91
CCATGCCAGACTTACTTCAAAGTTTGTTTCTATTTGTGTGTGTGTGTTGTGTGTTTATTTATTTGTAACTTTGTGTAAATAAAGTTTAGAACATTTTAAGAGTGAACTGTGCTAAAATGAAGGAGGTCCAGGCTCCAAAAGTGACAGGGCTGCTTGTTCTCAAGACTCACACCTCTCTCACACACACAAGACT
>394289 NS=39 contig=overlapped:111
AGATGATAGAGCTGGTGCCACGCTCAACAGGCCCATGTTTGCCTGTGCTCTAGCTTTGGAAGAAATTTTTCTGGATTGGCAAATCCCAATAGACTTAATTCGTACAACTCACGGTCTATGTTAATGTCCCAGGATACCTTATACCTCCAGTTTCGTCTGCAGACCATTAGACT
>394290 NS=29 contig=separate
AGATGAGTGGTGCAAATCTGATCACTTCCTGCAGCCCTTCCAGTTCCTTGTTCACAAATTATTGGTTTCTTGGATAGAAAGTAAAGGATAAAATCCTTAGAGTGAACAGAATAACTAGAGGGAGGGTTCTCTGTTCTCGTNNNNNNNNNNGAAAAATCATTTAAATAGAAGCTGTTTTTGTAGTGATATATGTAGTGTAGTCTCTGTCTTCTGCCACAGCCTTCTAAGTACTGAGATTATAGACATGCCCTTTCGCTCGCTCTCTGTGTGTGTGTGTTGTGTGTGCATGCGACT
>394291 NS=81 contig=overlapped:32
ACATGATAGACAGGCCCTTTCTCTTTCATCTCTTCCCATTTGGCGCAGTAACTTGGCAGGTACCCCAGTTCTGAGAAGATGGTGGACATTCTGGGTTTATATCTTGGGTTCACACACTCAAGATTGCTCATAAGTTAGATGCAAGACCTATTGCTCTCTCAAGGGAGCACTCCCTGCTGACTTTTCATCAGCTGGTTTCTTTTCCTGTCTTTACCGTCCTACTAGCTGGGTCTCCCAGCTTGTCATTAGACT
>394292 NS=117 contig=overlapped:102
CAATGAAAGACATTTTTTGTGTTTCATTTTCATTAATGTTTCACACAGCTCTGAGCTAACTAGTGCACCCAATTTTTGGAATGAAAAGAACTCAAGCCATGTGGGTTCTCATGTTTAGGAAGGGAGACAAAAAGAGAAGTGAAAATTGAAATTACAATCCCACAGAACAATAACATCTGACT
>394293 NS=39 contig=overlapped:87
GAATGAAATCTGTAGCAATCTGTAAGAAATCTGTCTCTAAGGCACTGAAGCTGACCAGAGTTCAGGAACTGCCTGATTTTCCATCACTTTCTGTTCCATTTAGTCCACATGTCAATATATACAAAAATCCCAATGTACTATACCGGCTCCTGAATTCAGTACTAAATCCATAAGGTTTCCCACAGCATCACTAGACT
>394294 NS=63 contig=overlapped:90
GAATGGCCCAGCTGAAAAACGCAAGTGACAATATATGCTGGAGCATTTGTGGAGAAAGGAGAAACCTCCTCCACTGCTGGTGGGAATGTAAACTGGTACAACCACTCTGGAAATCAATCTGGGGCTTTCTCAGACAACTAGGAATACTGCTTCCTCAAGATCTAGCCATACTACTCCTAGGCATACATCCGACT
>394295 NS=47 contig=overlapped:98
TCATGATACATACTATCTTTTAAAGATACTTTTTAAACCTAAGATTTGCTAAGTGGGCTAGGCATGTTTTCTGTCAAAAAGCAAATTCCCTCTTGCTTAGTGTGGGTCCCTGGACATAGACTCTAAAGTACATGTGGTAGGAGGTGTGCCTGGAAGGAATTTCCTCAGAAATGGAGTCACCAGACT
>394296 NS=19 contig=overlapped:111
CTGTGTGTGGTCAGCACCCAGTGTGTTTCCAATGCCCAGCAAAGAGCTAACTGTGTGTTGTGGAAATTTGAAAACAATTACTTAACTAATAAAAGAATTAATATTAGAAGACTGTGCATTTTCCGTGACTGTGCATCCCTGAAGCTGTCTGAGAAAAACTGAAACATGCGACT
>394297 NS=83 contig=separate
ACATGGGGGTGGAGAGGGCAAGCACAACAATCATCCCATCCTGCATCCCCTTTGTCCTTTGAGAGGTGGTCTTCTACCATCCGGGAACTCACCAAGTAGGCTAGGCTGATTCCTGTCTCTGCCTCCCGAGTACTAAGATTCCAAATNNNNNNNNNNGTGCCCAGCTTGCTTTCTGTGGGTTCTGGGTGTTGAACCCGTGTCTTTGTGCTTGTGAAGCAAGCATGTTACCATTTCCCCAGTCTTCTGATTCTTTTTATTTGTGGTGCTGGCAATTGAACACAGGGACTTGTGCACATGACT
>394298 NS=42 contig=overlapped:24
CCATGACTGCCATGTTAGCATGCATCCCAAGGATCATACTCAGGCCCTCACACTAGCATAACTAGCCCGTTCCCTGCTGAGCCTGAAACAAAAATTGTTTCCTTCTGTTTTTGTTACACAGAAGTCTATTCTACTTTGATGTAAATGAATAAATAGGTGAGCTACTTAAACTCACACAATGATTAAGTTTCCTAGTTTCTGTGCTTTTCTAGGCTTTTGACTACTTTATTACCTCTTATGTGCCCAACCACCACAAGACT
>394299 NS=85 contig=separate
GTGTGTGATAGAGTATATCCTATGCAGTTAAAGCAAGCAAGCAAAAGCACGTGGCTTGTTATCATGATACCTGAATCCCAGCCCCCAGCATTCCAGGAAGTTCTCTGTCCTTGGGCAAGTGGGGCTTTCAGATAAGAGGCNNNNNNNNNNATAAGCACAGTAAACTTAAAACACAGTTTTAGCCATCCCACTTGGTACTTGTGAGTTTCAGTTCCGGATCGTTCAGACATCACAGCCACTGCTGAACTGTCAAGAGGCTGGTACTCCAAGTCTAAGTCAACAAGTCACAAGACT
>394300 NS=3 contig=overlapped:102
CCGTGGTCTCGATGTTCAACACATGTTCAACATGTTCTTGGTCTATTTATAAATATGGTTTTAATATGCCATATAGTCATGTGGTCCCAGCTTACTTCAGTAAGTTTATAGGGCAGCATGCTTTTTTTTTTTCTTTTAGGAATGGCTAAGTTACTGCCATTCTGTAGGTGGCATCAGCATGCGAC
>394301 NS=84 contig=overlapped:62
ACATGCTAGGCCTGACATAGGTCTTAGGTCCTTTAGCCAAATGTAGTGGAAGTGCTGTTTCTTCCAGCCTGCAAATTCAGGAGGGAAGGTGTGCACCTTCTGGAATTAGCCCAGACATACCTATTTCAGTTAAAGAAACTGGCTCTGCTCACAGAAGACAGCGGAGTCTTGAGCAGGTATGGTGGCACACCTGTCGCCCAGCGCTTGAGGGCTCACATGACT
>394302 NS=79 contig=overlapped:127
CTATGTATTAACATGCAAACCACAACACTAAGTAATCCCATGGGAACACGGAGCGTGTGAGATTGGCATACCTGGGTGTGCATAGACATACACCCTTAGGCACATATATAATCAAGTTGTTGAGTGACCTGCATACTGAAAATAATAACACAGGACT
>394303 NS=86 contig=overlapped:78
AAATGGAAAACTCTAGAGAGCCAGGCGGATTTTGTGCTAAGAATGGTAACATAATTAGGGGAAAAATGATGGCAGTTCTGTATGTACTCGCTGACATCACCGTTGAGCCTGCTGCTAAGAAGAAAAATAGAGGCCAGATGAATGTTAGTGCATTGAATGGCAGAAAGAGGGGAAAGTCATGCATGCATGCCCATTTTCATTTGACT
>394304 NS=95 contig=overlapped:95
AAATGCCTTTAAATTATGACCTTAGACGGGCATTAAAAACTCCCTCTCAACTGAAAGCCGGACACCTTGCGGCATGATAAATTCACTTTGAGCACCATGGAAGGGAAAGCTGGGAGAAGAATGTGGTCATTAAATGAGGAACCTGTTTAGCACTTACAGTGTTATTCTTGTTGAGGGACACATTGGACT
>394305 NS=26 contig=overlapped:106
CTATGGAAACCAGGAAGTCACAGCTATCAGTGCGTTCAGTGAAGCTAAAAGGCTTCAACATATTAGATAGAAAAGGTTGGGATTTCTCATTTCTTAACAATATCTACAATCAGGGCTGGAGAGATGGCTCAGCAGTTAAGCTCCAGAGGAACCGGGGTTCAAATCCCAGCACCCGACT
>394306 NS=108 contig=separate
TGGTGAAGAAATGATAGGTCTATTTTTGAGAAATTGTGATATTGACTTGAATGTTGCACGTAGCACTATTTATGGTAACCAGTATGTGGAAACACCTCAACATCCATGGACAGATGAATGGACAAAGAAAATGTTTGTACNNNNNNNNNNAAAATTAAACTTTAAACAAGGAAAAAAAAAAGAAATTCAATGTAGCGAATGTTGCAGAGATTTCAAACTACAAGACAATGTTTATAAAGTAGGGGAAGCCAAACTCAGACTGATACTTTACTAAATGGAGAGTAACATCAGACT
>394307 NS=48 contig=overlapped:77
TCATGCCTTCCAAGGGCCAGCTCAGTTGCCTGCTTCAGGTGGCAGGGGAGAGGTAGGAGGGTATCTCTCTCATGCCATTGCTACCACATGCCAGATGAGGGGTGGGGCCAGCTCTCCTGCTGCAGGCGAGGGGCAGGGATAGCTCAGCAGAGTACTCAGACTTCAACATGGCCTCAAGCAGAAGCCCAGACCAGGGACATCCGACT
>394308 NS=97 contig=overlapped:21
AAGTGTAAGAACCCAATTCGCCTTTTAAAGCCTTCAGTGTCTTCTTAAAACCCAGACAAGAGACAATGGGAAAACTGAAAAAATGGTATGAATTAGTTCAGGTGACATCTTGTTTTGGACATTGCCAAAACTGAATAATCATCGAAAAGCAGGCTGACATTTCTTCCTCAAGCTTTCCATGCTTGTTAAAATACTTTGCTTGCTGAAGTATTCAACTGAACTAAATTTCATCTAACATCTGGCCACTGCATAAACACAGGACT
>394309 NS=67 contig=overlapped:38
AGATGCCCCTAAGTTTCCTAAGCAGCCTCTTGCGGCCATGCTGCCTTCGTACACAGCACCCTCTCTCTCTCTGGAATGTCCTTTGCCCTTCGCTCTAAACCCCTTCTCATCCCTCAAGACTATCTATGCGGCGTCTTATCCCCAAAGTCTCCTGGAGAAGGGCTGATTATAGCCCAGGCTGGCTTTGAGTTTGCAATCGTCTTGCCTCAGTCTCCCGAGTAGCTGGGACCATAGGCACACCAGACT
>394310 NS=28 contig=overlapped:94
CCATGATCAGTTTTACAGTTGTGCTTTTAAATCGGTTAACTGGCCAAAGAAATGAAAAAACGAACCAACAGAACAAGTCCGATGAGTTAATTTAATTAATTAATTAATTAACCTGCATTAGTAGAAAGAACAAGCAGTTATCAGTCTCTACTAGTGCAAGGCATGCTACTGTCTGGGTATTCACTGGACT
>394311 NS=86 contig=overlapped:82
ATATGCCTCACTTCATAAAGTAGAATCGTCAGTGTATTTTCTGATTCTGCCAATTTTCCCAGTACACAACGTTTTAAAAGACCAGTTCTCCGGGTGTTTCTTATGGTTTAGAATTCCAATGTTCCCCAAGGGGCTCAAGTGTTGAAGGCTTAGTTCATGGCTAATGGACGCCCTGGGAGGTCTTGGAATTCTTCATCTGACT
>394312 NS=66 contig=overlapped:127
CTGTGCAAGGATGAAGGAAAGAAAGGAGCTGAGGTTTGGCTTGCCACCTTTCAGGCAAGAGATGCTAAGGGCCTGGACCAAGGTGGTCACTGACAAGAGTTCATTCTTGATGCAGCTGCCGTTGTATGTGCTGGAATTCTTACAGGTTCATCTGACT
>394313 NS=76 contig=overlapped:55
CTGTGTTCAACCGAATTAGCACTTCTAATGTCCAAGAATCTTTCCTGTGCACTTAAAGCGATTTGGAATGAACCTTCTCACCAAATGTAAATATTTCTACCTACCTGATGGTTTGAAGTGTGAGACATGCAACTCTTCCTTTCACTTGAACTAAAGGCCACTGCGGACTGTCTTAATGTCCACACTGTTTGCAGAGGACAGTGAGGCCCAGGGAGATTCTCATAGGACT
>394314 NS=75 contig=overlapped:75
GGATGTATTCCTAACCCAGTGATGCTCAAAGTGTGGTCTGACCTGAAGTCATCTGCACCTCTCAGAAGATCATGAGCTATGCCCCTTTTCACTTGCCCTGTGAGACCAAGTTTTCATTATATACTTCGAAATGTCACAGATGACATCATAGAAACAGATATAAGAATCCTGCTGCCTCTTATTAAGCATGACATAATAAACATGAGACT
>394315 NS=127 contig=overlapped:12
CCATGCCTGAGTTCCTAGAGTCTCGTGTGTGTACATGCTCATATGTATACTGACGTGTGTGAGTGGGTGTGTGCGTGTGATGGCCAGGCCACAACTCTGCTGCTCTTTAGATACTGTCCACCTTTTCTGGAGACAGGGTCTCTTGCTTGCCTGGAACTCAGAGATTCTGGAAGGATGGCTGGCAGTAAGCCCTAGCAATCTCCCTGTCTGCTCCCCACGTTGGAATTACAGGTGCACAGTGCCATGCCTGGCTTTCATGGACTCATTCGACT
>394316 NS=109 contig=separate
TGATGATAATGGTCTAAACCTCTGAAACTGTAAGCCAGCCCCAAGTAAACGCTTTCTTTTATTAGAGTTGCTGTGGTCATGGTGTCTCTTCACAGCAACAAAACGGTCACTAAGACACCTTCCCTACCCATCCACTGGCTATGTCGACCTATTAGTTACTTCATTATTCTAATTATCCCCCTCTACCTTTTTTTTTTTTTTTGACCGTTTCAAAACTAAGTTTTAGGTTAGCATACATGAGACT
>394317 NS=72 contig=overlapped:103
GTGTGTTTCATTTCTCGTTGTTTAAACTGATGAATTGTTAACCTCAAAGAAGTTACAAGTGATTTACCAGGAATATGCCAACTAGACAGGAATGGCCCTCCCAGGAGACATGTCTCTGGGTGTATCTGTGAGGGTGTTTCCAGACAGCTGTCACTAAGGAGGGAAGACCCACCATGAGACT
>394318 NS=42 contig=overlapped:98
CGGTGATGATGATGTCAGTGGTCATGGTGCTGGTGGTAATAACTAACCCTAGAGAAATGTTGTGGTCCTCTAACAAATGATGCCTCCGTATCTTCCAAGCAATGAAAACTATCTGGCTAGGTAAGAGACATATAAAATCTGTTTATTCCTCCTCCTTCTTCTCTTCCTCTTCCTCTCACCCATATGACT
>394319 NS=19 contig=overlapped:22
GAATGTTGGATCCTTAATTTCATTACTGATGGCCATAATCTGTTTGTCTTTAACTTCCTCCATTTCTTCATAGATGGCCTTAATCTGTTTGACTTTAAGGACAGGAGCTCTACAAGGAGAGCAATAGAACCAAATGATCTGGGCACATGGGTCTTTTCTGAGACTGATACTCCAAATAAGGACCATTCATGGAGAATACCTAGAACCCCTGCACAGATGTAGCCCATGGCAGATCAGTGTCCAAGTGAGTTACATAGGACT
>394320 NS=121 contig=overlapped:28
ATATGACACATTCTCTCATGCAGCACTTGCAAGTTGCATGCCTTCTAGTGGTTTGATGCTGGGTGTAGAACAGGTACTTGAATAGAATGACTTGGGAGGCCTCTCACAAAGCCTCAGCATGCATCACTTGCCCTCAAAGAACCTCTTTGCAGAATAGGCTCATCACTGGATAAGATGCTGAACACTGAGGGCTCAAACAAAGAGGTCAAACTGAGAAGAACAAAAGTAGCATCACACAGGCACCTCCCACCTGACT
>394321 NS=35 contig=overlapped:120
CTGTGTGCCTGGGGCACTGCCTCCAGTGAGGAGAGGGAGGGATGGTGGGTTCCTTATCTCCTTGATTCTCACACTCAGAAGTTTTTTTTAAAACTTTTTTTTGTCAGTAGGCTGACGATTGTATGCTGGTTACTCTTATTTTGATAGCTAAGTGTGCATGCGACT
>394322 NS=3 contig=overlapped:48
ACATGAACACATCACAGAGAGAGGGAGGGAGGAAGAGAAAGAAAGAGCCTCATGAAATAAGCCAGTGGCTCAGACCCAGTGTCTGAAAGTAAAACAGTTTATCCTCATCAGTGAACCCTCAGAAATTTTTCAGTGTCCATCCTGCTAGCCCTGAGTCTACAGTGAAACTGTCACACAAGATGGACGGTGAAGCACACTAGACTCTAGAAGAGCAAATGCGCATTGGTCACTCGAATGACACTGG
>394323 NS=17 contig=overlapped:47
CTGTGAACAGGTGGCAGAAATTCTCAAAGCAGCTCTGGTGTTCTCATTCCTCCTGGGAACTGATCCCAGGAACACAGTTCAAATGAAGCAACATGCTCACAACATCACAGGGCTGGTGACAGTAACCAGAACAATCATATATGTAAATGCTCATGACATATAAATATGCAGCAATTGAGGGGTAGAAATGTCCAGATTCTACTGCTGCTTGCTGGAATATTACACAACCACTGGACT
>394324 NS=55 contig=overlapped:57
GTGTGTGTATGTGGAGGTCAGAGGTTGACAGTAGGGGTCCTCTTCGGCCACTCTTCACTTTATCTTACTAAGGCAGACTCTCGTGGAGCCTAGAACTCACCGATTGAGTAAGTGCAGCTAGTTGGCGTGCCAAGCGCTGGGATTACCGTTAGCGGCTGCACCTGCCTCACGTTGACAGGGGCATGCGCACGGGGCGGGGGGTGTCTGACCTCTGCCTGCACCCGACT
>394325 NS=92 contig=overlapped:59
CAATGGATGGGTGAGAGACATCACAATTTTTAAATTAATGCGTGCCTCACACTACACTGTTGCATTCTGTGGTAACGAAAACACAGTTCAAGCTCTCACTGGCTCTTTCAGATAGTTCTGTGCATTCGGGAATGGGCCCGAATTGAATGGGTGCTGGGAATGAAAGCAGCCCAAGTTCATCTCCAGAGCACAGATGATGGGGGTGCAGAAGTGCTGCATATGACT
>394326 NS=98 contig=separate
TGATGAATTAGACAACAGCTCTGAAAAAGGGCAGAAAGGGGCTGTTGCCCTTCACAGGAGGGAGGGGGTAGTCTATTTTTTTCTGCTGGGTCTAGCACACCTTTGCTCTTCCTCCAAGTCAGCAATGATCCGCTCCAGTTNNNNNNNNNNCTCCACAGACTTCAGGATCTGAGCTGGACTCTGTGGCTGGCTCACGGGAGAGTCCCCGCCCAGTGTCTGGCAGTACTGCTGGATGAGGGCATGCTCATCCTCCCTAGGGAGACAAAGAAGATGAACAGCAGCTCACATCTGACT
>394327 NS=9 contig=overlapped:65
CTGTGTGTACAATGGAGGCCCAAGGTTGATATCCATCAGGTACTTTCGTTTATCTCTCTTGATCTCACAGCTCATGAATTTGGCTAGTCCAGCTAGTCAGCTTGCTTCAAAGATCATTTGGCTCTGTCTGCTGTGGGTTGAAATTACAGACTAAGCCATAATTTCCATTTGGTTTTTAAGTGAGTGATGGGATCTAAACACCAGTCTTCCCACTTGAC
>394328 NS=15 contig=overlapped:132
GGATGTAATCTACCACAGTAAACATGTGACAGCAAGCCGGGAAAGCGTGGTGGCGTGAGCAGGAGGTGGGAGATCACATGACAGCCACATCTAAGGAAGCAGAGCATGAACAGGAAGTGAGACCAGGCCACACAGTGACCCACCACCTGACT
>394329 NS=79 contig=overlapped:37
ATGTGGTGTGGCTAAACCAGCTTGTTGCCTTCCCCGTGCTGGGATTACAGTGTGTACTGCCTCACCTAGGTTGGTTCTGGGGATTGAATCCAGCTCCTTATGTTTGCGTAGGCCAAACATTTCACCAACTGAGTCATCCCCCAGGGCCCCCTTGAGCCTTTTTTAGGAAAGAAATGAAGTGTGATGATGAGCCTTCTGTTAAGCCTGATGCTCACAGGTCCTCTGTAACCCATGTGACCATATGACT
>394330 NS=41 contig=overlapped:13
TTATGAGCTGCTTTCAAAGGGGCCCAGCAGACAAAGTCCCGCCTGAATGCCTGCAAGCTTGTTGGCAAGGTCTTCACAGACAGGGTGGTCTTCCCCACAAGGCCTAGTCGGTTCACGCTGGGGACAGACTTGGGAAGCTGCTGTCACAGGCAGTACAGTTTCCAATTTGGGAGATGATGCCTCTGGTTGTCATGGCAATATTAAAATTATAGATTTTTCCTCATCTAGAATATAATAAAGCTACCTTTTAGTTGAAGGACAGCACTTGACT
>394331 NS=70 contig=overlapped:110
AAGTGTGCGGACACAGTTTTCCCAGAGGATTAAAGGACCAATAATGCCACCAACCCAACTTTCAGGATCAAACGCTCTGATCAGTATCCACAAAATTCGGGAGTCCACGTACCTCTCATCGATTGCTCTGGACCAGTCAACTGCAGCCAAGGTGGTGGGACTGCTCATGAGACT
>394332 NS=42 contig=overlapped:54
AGGTGGAGGGAGGATGAAAGAGCACTGAGAGCTGGAGGTGGGAAAGGAGCATACCACAGGAAGAATGCCAGCACACCGTGGGAATGGGCAGATCCAGAAAGAGGTTTCAGAAGCTCTCGTGGGGTGACCTCAGGTAACCGTCCCTTTCTGAAGAGGACCATTGCTGCCCAGCACACGCACACACATACGCACGCTTAGACATACATGCACGTATACATGTACACGTGACT
>394333 NS=69 contig=overlapped:108
AAGTGCTACTGTTACTCAGCAACAGGGGAAGGTAACGGGGAGAGTGAGGCTTGCAAATATCTTTAAAAAATGTTATTTAACAGTAGTGTACATTTAAAGTTTGTTTATAAACCAGTAGAGCACAGTAAGACACAGATTCACACATCTTCTTGGCTTCTAAACATTTTCACTGGACT
>394334 NS=115 contig=overlapped:30
TAGTGTACCATCTCATTTTTGCCTAGTTACCCAAACTCTGTAAGCTTCTGTTTACTCATCAAGAAGGTGGAATTAAGATTTACAGAAACCTTATCATGTTGCTCACTAACCTTTACCTAGTTTCTTTGTGCAACATATGTTTGCTGAGCACTTGGTCTGTGCCTGGCTTTTAATCACTGGTGAGCATGAGTGGCCTGGAACACAAGGCACGTGCTGGGAAGAGAAGGCAACCACACTCCGCATCCATCCATGTGACT
>394335 NS=75 contig=overlapped:67
AAGTGGCGAGAAGCAGTGGCACCAAGCAGTGAGCTGCTGTTGTAACAAATCCCTAAGAAGTGGAAACGGCCTTGGAACAGGACATGGTGGTTGGAACAGCTTTGCAGTGCCTGACGGGGCAACTCCACACTGCTGCCAATAGACATTAATGGTGGCTCTTGAGAGGGCTGGAAGAGACCTGTAGGGAAACCTCAGCTTCCCTCGAGTTCACCTGACT
>394336 NS=35 contig=overlapped:14
CCATGCTGGCATTCCTGGCAGCAAGAGGCAGACCAGACCACCCTAAAACCCTAAGCTGGAGTATAGGATTTGGCTCTGGAGTCCCAGGCAAGGGCCCGGGCAAGGCTTGGAGAGGGGGACTGTGAGGACAAATAAGAGCTATACCAGGGTCTAAGGGGCTGTAAGAATCAATAAAAGTGGCAAGGTTGGAGTGGCAGAGGGAGCAGGAGCCAGGGACGCGTGTCAGCCATGATGGCAAGGCATGCCGCTCAGCCTGGTACCCACCCGACT
>394337 NS=52 contig=overlapped:104
GTGTGTAATCTCAGTGATCCAGGGGTAGGAAGGGAGGGCAGAGATAAGAGTTTCTACAAATTTTGGAGCCAGCTAGACTGGCCTACATAGGAGCAAACAGAGGCTGTCTGTAAGATAGAAGGTGTGGACCTATACATTGTAATTTTTCTGACCTCCACACATGTCACATAGCACTTGACT
>394338 NS=65 contig=overlapped:70
GGATGCCAGCAACGATGGAGCCTCCTCGGGTGTCCCCAGTGCGGTGGGGGCACTGGGAAGGGTGTCTCCATTCTCTGCTGCCTCGGCTTTGCCTGGGTGTAGGGGGTGCCAGGGCCCTCAGGGGCCCCCAGCCCTGCCATTACGGGTTGTCTGACCGTACGCATGTGACATTTTTGTTGATAAGCTTTGCCCCTTTACCCCAACCCACACGACT
>394339 NS=29 contig=overlapped:45
TCATGCAGTGGCAGGCACGTTAACAGCCGAGCTGTCTCCCCAGTGTAACAATGCAGCATTTAAGAAAATACATGGAGCTGTCAGGATGGCTCAGTGTAATGATATCTCCTAGCAAGTCTGATGGCCTGGCTCGAATCCCATGGATTAGAATGGTAGAAGGAGAGAACCAACTCTAATAAGTTGTCATCTGACTTCCACATGCTCACAGATGCATGAACCACCATCTCCAACACATGACT
>394340 NS=2 contig=separate
AGGTGTGATTCAGTTTATCTAAGGTTCAAAAACAGACACAACTAACTAATTCGTACATAGGAGGTAAACTCTTATCAAGACCAAAAGTGGCAATCTAAAATGTGGGTGGCAATTAAGAGAAGAACAAGAAGGGCATACAANNNNNNNNNNACAGGTAAATAATTGCTTAGTGATGGCTTTTAAAGGGATCTACGTATTTTGTATGTGTGGTACATTTCCGAAAGTTTAGGGATGAACATTCTTTGAAAATGAGGTGTGTTTTTTTAAGCCATATAATTTAGTCCCACTTGAC
>394341 NS=66 contig=overlapped:116
AAGTGTGGCCTGCACTATGTCCTCGACTCCAATATTAAACTCTCAGGAGAATGTAGGAAAGAGCTCCTTTGCTGCAGTTTGTTCAGCACCTACGAAGTTTAATAAATAGATGTATTGGATACAGTACTGGTTTACAGAGGTTTTTGTACATTTTGAGATCATTCGACT
>394342 NS=21 contig=overlapped:80
ACATGCATAATAAAAAAACAACAAAAACAAAAAACTAAGAACATAGATTCGCTTAGGCTACCTCCAAGAATGGAAAGTGTCTTTATGGCTGCCCGTGAGCTAAGGTTGTCAGAGCAACAGTGTGGCTGGACTGAATGGAAACGGGCAGGTTCCTTGCACACCTACAAACCGAGTTTCTGTGTTTCTCTTGCCTGCCACAGGACT
>394343 NS=65 contig=overlapped:23
TGGTGCATTTCAGTAATCCTAGCACTGAGGCATGAGAGCCAGGGGTATGACAAGTCGGAGCTCAGCCTGCACTGTGTAACAAGTTCAAGATCCGCTTGGACCACAGTAATAAGTAAGCAAGTAAGCAAATACACACATGAACAAACAAATGAACAAACAAACCAATGTATGCATGTTTTATGGAATAGAAATAAAATCTTTATTGTGTACTGGGCCTCTTAGACTGGGGAGGGGAATGAGGGTTCTGAAAGCCACTTGACT
>394344 NS=60 contig=overlapped:128
AGGTGCTTCCTTGCCCCTCCCAGGTGTGGTGGATGGGAGTGAGTTCACCTTAGGTTATCCACCACAACTGCCTCTTGATTTGTTGACGTGCCTCCACGGAGAAACATGGTTTTGCCACATGCGGCCTGTCCTTGTGACTATACACTTCACCCGACT
>394345 NS=89 contig=separate
TGGTGCACACCTTTAATTCCGGCACTCAGGAGGCAGAGGCAAGTGGATCCCAGTCTGGTCTACATAGTAAGTTGCATGACAGCAGTCCTGTGTAGAGACAGACCTTGTCTCAAAACAAACAACAAAAAGATAAAAAAGGANNNNNNNNNNAGGATTAAATTAAAGCAGTTACTGAATGGAAAAAACTTGGGAGATACTAAATAAAAGTAAAATTCTTTAATCTTACAGAGTTAAGTTTTGCAGCCCTGTTTATACAGTTCTCCCCATATGTTTATACAGACAGAACATCCGACT
>394346 NS=42 contig=overlapped:68
CAATGTGCAAATCTGTTGGGGCAGATGGGAGAGAAAGAGAAGCAGGGCAATTTTAGCATTATAAATTGAAACAGGACGGGAGTTTGGTGAGGGATAGCCTTGTGAGTAGCCTGCCTTGCCCCCTGAGGCCATGTTGAAATCTCAGCCCATGCTGCTTCTGAGAGCTGTGCCTGGGTCTGTGAACATGCACCAGCAGGGGTCTCTGTCCATGAGACT
>394347 NS=63 contig=overlapped:129
GTATGGGACAAAGACCCTCCAGTTCTAGAGTCTGCCATTCTAGACTTTTCCACAGTCCAATGGGGAGGAGGGACTTGGGGAAGGTATGAAGGAGACTTACCCTAGTCACTTTCAGGCTCACACTCCTCTGTAGGAACCAAAAGAAACACAGGACT
>394348 NS=88 contig=overlapped:78
TAATGAGTCCGAAACAAACAGGAATGGAATACCAAGTGCCGGGATTAAAGTTGAACCTGCAGCTGCACGCTGTAACTAGCCGGAGTAAAAACTGGAGTAGATGGGCTGTGTTCATTAAAGACGGATAGACTATGTCTACTTTAAACCTGGGTCTTTCATTTAGGATAGACGTCTCTGTACTATTTTTCTTTTTGGTTCATCTGACT
>394349 NS=109 contig=overlapped:100
AAATGAAGAGCAGGGGAAAATGTTTACAGCATTTTATGAAATTTTTATGGACTAAGGAGTGATTGACATGTTAATAAACAGCAGAAAAATATTTTGGCTTGCTTTTGAGTTATCCTTGTATTTCCTACTGGAAACCTGTTGTCAACAGGCATATGTCTTCCATGCCCAGTGTACACATGTGACT
>394350 NS=106 contig=overlapped:99
AAATGTACCTGTCTGGTGGGCAGAGAGCTAGGAACACTATAAAGGCAGAGTTTCTCCAGAGACTCTCTTCGTGTGCTTTAACTGATTCTCCTTGGGGAACAGTCTTCTTGGGGTGAGCTGGGCCATCAGGAGGGTCAGCTTACCTCCCATGCCTGGCATGCTGGTCCCGCTTGGGTCATTTGACT
>394351 NS=96 contig=separate
CTGTGTTCTGCAAAGCGTCCACGGGCAGAGGACAGAGGCTGCTTAGCATTTTGTATCCAGAATGCAATAACCATATTATAATTTTTTAAGGCACATGTTTGTCAATAAGAAAGTATCAAGGCACTGAGACTATGAGTCTTNNNNNNNNNNTAGGAACTTGGGACAAGTAATCCATCTCATTAGAGCCCATGTAATCCAGGGCAAAATGAAGCTGGGCTGTTGGCTTTATCAAATACCCCTGTGTAGTGTGTGCCATGTCCTGTCAAACATGCCCTTAGGCCTCTTCATGCGACT
>394352 NS=32 contig=overlapped:129
CAGTGTGGAAGAGTTGGCAGGTTGACCAGCTCCGCTACCATCCAGGCCCAGAGCCAGGGCTTCGAATTGGCCCACCCCAACATCTACCTCATCTATAAACTTCTAGAGGACATGAAGGAGCCTGCCCTGCAGTTCTAAAATTACAGCATCTGACT
>394353 NS=52 contig=overlapped:108
TTATGTAAAATAGTTATTATTGCCAAGGGAGGAGACAGTGAGAAAGGTGCCTGTCATGCAGTTTTTGTAAAACCTCTTTCATACCTGGCTTTGCAGAAGGCAGTAGGCTCAAACTGGTGTAGTTTGATATGCTGTTTTAGTTGAATTTTGTAAAGAACATCCATCTACACAAGACT
>394354 NS=60 contig=overlapped:52
CTATGTGCCGCTTGTGCCTCGGCAGAGCCACAAAGGCGTGCCGCGGGATCCAGCATCTTACTTTTTGTTTTCCCAGCCATCTTTTGTGGTGTGGCCTGGGAAAAGCCTTAATGAGCCTACCCCTCCACCACAGAAGGTCGCGTCGGAGAGAGGAGGCAGCTTCTTCCACCTGCAGGGGCCCCCATCCACTCAGGCTCGCTGGAACAATGCTGCATTTAGCCACCACGGGACT
>394355 NS=36 contig=overlapped:57
CGATGCATGCTCGTAATTCCTGCACAGGGCAGATGAAAGCAAGAAAATCAAGAGTTCAAGGTCATCCATGGCTACATATCAACTCAGAGACTAGCCTGGGCAATATGACACTCTGTCTCAAAGAGAGGAGGGACAGCTGAAAAGAGGTCCATATACACCTAAAGTGCATGGAGCACGCAAACACCAGAATAATGTGAGGTATCAGAAACAGGGTAAAGCATGGGACT
>394356 NS=116 contig=overlapped:56
GGGTGGCCTCACAGCAGAAGCCCCTCCGCAGCTGAAGCAGGGCCAGCCGCACTAGTACAGGGGCCGCCTGGGGCCTCCGGGACAGGGCCACCAGCAGGGACTTGTGAGCGTCATCCAAGCGGCCCAACCGATACAGGGCGTCAGCTGCCAGGAGGCAGGAGGTCTCATCCTCCGCGTCCAGCTCCATGAGCAGCGTGGCCAGCTGGTACACACCGTAGGCATCAGACT
>394357 NS=66 contig=separate
TAGTGCTGTTTTTAACCTACTATTGCATCAATATTTGTCAGCTGCCTTCTGTGTGCCTGGCTCTGCCAGGGCAGATGACACCCTCCTCCAACATACAACTCAGATGGAATGACTGTCACTAGCTAAGTAATTATGTGATTNNNNNNNNNNTGGAGGGAGTTGATGTCAATATGACTCAGAGAGGCATGGAGTAAAATTGCTAAGTAATTTGAATATTATACAAAGCTCTAGTTGACAGGAGCTGGGGGCACCAAAACCTAGGCCTTTCTTTCTCTTTAAACTGTGCATCAGACT
>394358 NS=10 contig=separate
CAATGATATTATGAATTCAAAATGGTATTGTGATATCACTATGTTATTATTACATGACAAAGGTTAGGTGCTGTTTGGCTGAGAGGGGAATGGTTTCATAAAGCATGTTAACTCCACTAACAGTTTCAGGAGCCAGATATNNNNNNNNNNAGCAGTCCTACATCCCTCAATCTGGGCAGCTGAAAGCACACTACACAGATAAGACAGTTCCTGTGTCCAACACTCATAGTTCAGTTAAGCTGTCATATATTTATTTCAAGTGGTCATTAATAAAATCATTTATTCATTGGACT
>394359 NS=57 contig=overlapped:122
CCATGACAAAGACTAGAAGACATCCTGGTTCAGAGACCAGAAAACAGACCCTCCTCAGAAGATGTGGAATCAAGGTAAATGAGAGCAAAGGAAGAGCGAACTGAGGCGTGAGAGGACAGATTCCTGATTCTTGGAAAAGCACAGCCTTGCAGGCATCCGACT
>394360 NS=10 contig=overlapped:37
TTGTGCAGTTGCCTTGTCCAAAAATAATTTGGTTGATCATTTTTACAGTAAAACCCAGGCGAGCGGAGTCATAAATAACTTATGAATAAATAACAGTTCATAAATACCTCAAGTTGTGTTTTCTCCAACCCAGTTTCCACAGTTTTCAACAGTTGGCTGGAGGCATGACAGGTGTTGCCTCTGTCCCGAGCCGTGGCTCCTTAGTCCCCTCATCCGTCACTTAAAGAGCCTTCATAAACACCAGACT
>394361 NS=73 contig=separate
TTATGGCACCACTGCCCTCAGCATCAGAACGCTAAGACCTCCACACGCGGTTCTCAGTGTTGACAATATGGACCACTCCGGACCTCTAGGACCTGCCACAGACAGGCACTGCAGACTGCTACCCCACTCTTGTCTTCAGCNNNNNNNNNNGTGTTCGCTGCCCTGGCCGTTAGGACAAAGTCTGACAGAGGTTAGATGTTCACAAACGGGAGGAGCCTCTCAGAGCATCATTGCAACTAACAAGTGAGCTCCTGCCTAGACACAACTGCGGGGCTCAGATGTTGTCATAAGACT
>394362 NS=14 contig=overlapped:127
ACATGTGCTCCCACACATGCGCAAACATACATACATACATGCATGAGCAACATACACAAATAAGAAAGGGAGTCTAGAGGCTGGAGAGCTGGCTCAGCCGCTAAAAGCACTGGCTGCTCTTCCAGAGGACCCTGGTTTGCTTCCTAGCACCCGACT
>394363 NS=112 contig=overlapped:94
AAATGTCAAAACAGAGTGTGATCTGTACACAGTGGCATAAACAGGAGACCTCATTACATACATACTCATCATAAAGAAATCTTCTTATCGCTAGGTGGGAGGAGGAATTTCTCACACAATAGCATATGAATTCAAACACGGCTTACTAAAGAAAACACTGTAAGTCACACTTTGATTGTGTCATTTGACT
>394364 NS=98 contig=overlapped:92
AAATGAATGGGTTATAAATCTTCTGTTTTATAGTTCAGCTCTAAGCTTGACTGATCAAAGCTGCCTTTCATAGGCGGGGTGAAGCAGATATTGGTCATCTATTCTTAGCTGCATTGGATCAGAGGTCTTACATTCCCTGCATAAGCTTATGTGCTCACACTGTGCCCTATCTGTGTGTCATAACACGAGACT
>394365 NS=127 contig=overlapped:91
CAATGGGTGCCCAGCAGCAAAGGAACCACTCATGAACTAAAACAGTGGAACCTGTGAGCCATAAACCTTTCATCTGTGAGTTAATGATATCAAGTCTTTTGTATAGCGACAGGACACAGCCAACACACTGGCCAGTGTCTCCCTTCTCTCCCATCAGGGACACACACACCACCCTCTTCAGGATCATCTGACT
>394366 NS=66 contig=overlapped:119
AGATGTACAATTGCTGAACTTTATTTTAAAATGCTTATTTTGTAAGAGAGTGTCAAATTGTTCATCCTGGTTAGCTTTGTCAATTTGACATAGCCTAGTGTCAGCTAACAGGAAAGCCTCAGTGGAGGAACTGCCTAGACCAGAGAGGCCAGTGGGCATATGACT
>394367 NS=35 contig=overlapped:84
CCGTGACAGGCTCCACACTGGTTGCCGCCCGGGACCGTTTGGGAAAGATCAGGAGCTGTGGCCCACTGGGGGTGGCCCTGGAGATTTCAGAAGACCACCCCAGGTCCAGCCCTGGGCCCTCTCTCCGGCATATCAGGATACAGCTCTCAGCTCCTTCCCCGCACCCGCCTGCCTGCAGGCCCCATGCTCCCCACCGGACT
>394368 NS=68 contig=overlapped:74
AGATGAAGAATCATAGGATATACTTGTATATAAAGGTAGGCTGGAGATAGTGAGATAGCTCAGTAGATGAAGGCTCTTTCCATCAAACCTGACAACTTGAATTTGATTTCCAGAGTCTGAGTGGTAGGAGTGAACCAAGTCCTCAAAGCTGCCTTCTGAGCTCCACTTACCTGCCATAACACATGTATACCTATACATATGCATACACATGACT
>394369 NS=23 contig=overlapped:85
ACATGCAAATATATGCATAGGAACACACACACTACCTTCAAAATTATGGTTTTATGCTTTTCTTTTCAGCCTGGTACAGTTACTATTGTATGTTCATGATGGAATCTCCAATACTGGATTCTAGAGTAATATTTTCACTGTACAGGATAATGTGTCATGTAGACTGACAAAGACAGGAAAGTTGGGTTACCATTTGACT
>394370 NS=129 contig=overlapped:31
CAGTGAGTCTTTAAGCTTCTCAGTGTCCACTGAGAATTTTCCCAAATTATGCACAAGTCTCTCCTATGACATGGTGACGTCCCTCAGCCCAGAAGTCATGATTCACTCAGTTGTATGTTACAGTGCAGAGCCCAGCTTCGGACTGTGGTCAAGTCAAATGGCATAAAGAGCAATGCAAGAAGCAGGAAAGTTCATCCACTATCCTCTAGCTCTTAGTGCTGTGTCCTGCTTTACACTAGCATTACACTGGACT
>394371 NS=26 contig=overlapped:76
ATGTGTGCCTGGAGCCAATAGAGGCTGGAAGAGGGTGTTGGATCTCTGGAGCTGTATTAACAGATAGGTGTGAACCACCAAATAAATGCTGGGAATGCAGGCTGGGTCCACAGAAGAGCAGCCAGGGCTCTTAACTACTGGTCCCTATCTCCAGGGCATTTGCTAAGGACTTCATTAATAGTTTAGGCATTTAAGACTCCACTAGACT
>394372 NS=59 contig=overlapped:119
AAATGAAAGACAATCAAGCGAACAAATACGAGGAAACGGAAGAAACGCTGCCCCATCGCGATCATGAGAACAATGCTTCCCGTTAAGACTCAGCTCTACAGACTGCTTGGCAAGTCCCAGCACTTGAATATGTGGGGAAAACCCAGTGTGGAGGCTCACACGACT
>394373 NS=93 contig=separate
GTGTGAAGTCATATGCCTCACTTCATGGTTCCAAGAGACCCCTTGTGCCACCTGGGGAAAAGCCGGGTCATGTCTGCATTTATTTTCCTGTTGTGGTCATTGTTTCCTCTTTTTGTGTTTTCAGATAGGGTCTAATGAATNNNNNNNNNNAGATCTTGAAGTCCTTGGCCTCCTCCCTCACCTCCTAGGTGCTGGGGTTACACGTGTGCACCATCTCATCCAGATTGTTTCTATACATTTCTAAAACAGTATTTCCAAAGATAAGAAAATAAAGACTGTTTTCTTCATAGGACT
>394374 NS=52 contig=overlapped:93
AAATGAAAAATGTGCTGAGAATGAAATTTGGGAAACAACACCCTAAACAGTAGCCACAAACAATATGAAATATTTTGTAGTAACTCTAACCAACCAAATGAAAGATCTCTATGACTAGAATTTCAAGTCTTTAAAGAGAGAAACTGAGGAAGAGATCAGAAGATGGGAAGATCTCCCAAAATCATGGGACT
>394375 NS=61 contig=overlapped:127
ATATGTCTGGTTCTTAAGATGAAGAGAAAAAAAGTTTAAATGTGGCTGAGCGATGATGGTGCTTGCCTTTAATCACTCGAGAAGCAGGGCTATACAGAGAAAACCTGTCTCAACCACCCGGGAGTAGGGAGGAACACTGAAACATGACCATTGGACT
>394376 NS=24 contig=overlapped:96
GCATGGTTTCATGAAAAATTAAAGTTTCATTTCCTATCTGACATTGTCACAAAGGTAAAAAGGAGTACAGTTGTGGAATGTGGATAAAGGGATAAGAGAAAAACTTGTTGGGTTTCACAAGAAAATGTCACATGTGCACAGGATCATAGATACTGAACACTGAGGAAAGTTTGTTTACTCATCTGACT
>394377 NS=89 contig=overlapped:120
GAGTGCTGGTGTCGGCCAGCAGTTCTGATTTGCTTTGTGATTACCTCAGGAAGTACCCACGCTGCGTAAAAGCCTGTTTGAAAATTAGGAGAGGAAACTAAGTGAGTACCCCAAATCTTAAACAAATAGTTAAGGATGGGTGGAGGGCAGTAGGACATAGGACT
>394378 NS=124 contig=separate
ACATGGCAAGAGGTTAATGATAAAAAATAGGACAGCTGTAACAACATACAGGTACGTAAATGTGATCTCTCTTAAAAGTCCTTCCTGTGCCACTCAGCCTCCCTTCTTCTTGCATGTGGCTGGCCGTAGGTAACCTAAACACGCNNNNNNTGCTGGGGGGCGGGGGGTGTCAACACTTCAGCCTGCCTTTTAGGGAGACAAGCAGCTCAGCCCATAGGACT
>394379 NS=76 contig=overlapped:84
TAATGTGATGGGTAGGTTTCTGTTGCTTTAAAACACCAACATCCTTCTTCAAAGTCTACCCAGGTAAGTGGAGTCCTAATTTCTCCTTCAAGAACTTTCTCTTGGCTACATACTCAGAGACCATTGCAGAAAACCACAACAATCAAAACGAAGAGTTGCAGAGCCCAGTCCCAATGGCTACACCTACAAAACACCCGACT
>394380 NS=26 contig=overlapped:62
CCATGCTTTCCCTAAGACAGTCAGGACAGTTCAAGAGCCATCGCCTTGAGCCATTCATAAATGCAACAAAAAAAAAGCAACATGCTCGCTGCTGCCATGATTGAAAGTTACAGAAAATGCTGGTGAGAACAAGAAGAAGTAGGAAAACTGTAGCTATCTGTCAGAAGTTTGGAGAAGGATGTCTTTAGTTGCTTTTCTGCTTGACTTCTAAGACATTAGACT
>394381 NS=1 contig=separate
CAGTGACACTGGTCTCAGACACGGCTAATTTCTGAGTCCCAGCTAACCAGCATCAATTGCCTCCATAAAGCAAAGGTTTCATTCAGTGGTTCTGGTGTCTTGTTGATCACAGTTGATTCTTCAGCCCCAGCTGACCAGCANNNNNNNNNNTGTATCCAGGATTGTAATAACATCATTACCAAAGAAAATTGTAAGTCCTTTTTTGGGTTCTTAGTTTCCTTGATTTAAAACAAATAAACAAACAGTGGGAGAGATGGCTTAGGGGTTAAGGGCTCAAATCCAAGCACAGG
>394382 NS=97 contig=overlapped:85
TCATGATGCTTTGACAAGAGGGTGTCTCTGAGGCTGAGCTCTTTAGGCACCCAGTTTGCAGGTTTTCTGAGTCCTTCTGAGGCCAGTTTCTCCACTGCCATCCAGCACCCAGAACCCTGGCTCTGAGTCTATAGACCCTGGCAGCCTGTGTCTATAGCTCCCTTGGTTCTGTCATCCAGAAATAAGACACCATATGACT
>394383 NS=128 contig=overlapped:89
CAGTGTGGATGAGAACTTTACCCTCTCAACTGAAAACCAAAGCCAGGGGAGGGAGACGGAGCGGTGCTGGCAGGAGACAGCAGTGGTATTCCAGCCTCTGCTTGGGCAGCTGCTCAAGGCAGCGGCTGATTATGTCCTGCTTCACACTGAACTTATCTCAGAAAAGGAAACGGAACTGGGATGTCGCACAGGACT
>394384 NS=67 contig=separate
ATGTGTGTGCTATGTGTGTACAGTACCCTTGGACGCCTGAAGAGAACATGGGATCTGGAGTTACAGGTAGCTCGGAGGCCCCTGTGTGGATGCTGGGAACTGAACTGAGATTGTCTGCTAAAGCAGTAAGTGCCCTTAGCNNNNNNNNNNTCTCCAGCACGCTTCACAGTTTTGAAACTGCACTCTCGGTGAAAATGTTCTGTGGACATGTGATAAATGTTTGCTTTGAGATAACCTAGAACCTGCTGGGTGGAGACCTAGAACTGCAGCCCAGAATCATGTGACCACTAGACT
>394385 NS=13 contig=overlapped:134
CTATGATAATACTTTTATGATTCAGGTCACCGCAACATGTGGAACTATATTAAAGGGGTGCTACATTTGGAAGGTTGAGAACCATTGGTTGAGAGTCAGCTGTTAACTAATTGTCCTGACTCAGGAAAGGGTTGCTTGGGACATCCGACT
>394386 NS=67 contig=overlapped:43
GAGTGACATCTATCCGGGCTTCTCCAAGCCACACAGTCCTCCTCACCATGTGTACCTGACATCCAGGCCGTCTTTCCACAGTGTCATCTAGTGTGGAAGGTGTTGGTGATTATGTAAGACTTTGAAGATAGGAACAATGATACCCAGAGAGCCTTGCAAGCAGATGGCCTGTTCTTGGTCACAGAGAGCTCTTTCAGGCCTGCTGTTTCGTCAAAATAGCCTCAATAACAGTCACAAGACT
>394387 NS=10 contig=separate
GGATGCCTATAAGAATTGGTGAGGACATCTGCAAGAAACCTATAAAAGTCAAAATATGAAATCCACCCAGAGATTTCACCTTACACCAGTCAGAATGGTTAACATTAAAAATTCAAGTGACAATACCTGCTGGAGAGGAGNNNNNNNNNNCTTTGGAAATCAACCTGGCACTTCCTCAGACAATTAGAATTATTGTTCCTCAAGATCCAGCTATACCACCCCTAAGCATATATCCAAAATATGCCGAAGTACACAACAAGGACATTTGCTTGACCATATTCATAGCATCTGACT
>394388 NS=69 contig=overlapped:43
GGATGGCCAGTCTTTTGAAACCTCAAAGTGACACATTTACCTGAACAAGGCCCCAAGTCCCTAACAGTTCCACTGACTGGGGATCAAATACGCAAACATATGAGTCTATGGGGGAGTCACTCTCCTTCAAGCCACCACACAGGCCACAGCCATTCTGTACAAGAGCAAATGCTGTCTCATGGAAGCCAGGAGCTCCATTAGCCTTAGAGGCCAGGTTCCATCCTCTGTCACCATGGGACT
>394389 NS=71 contig=overlapped:35
GTGTGTGTGCTAGTTGTGCCTTTGTTTCTTTATCACTCGGCTTTCCACAGTGGAGATAGTTACTGATTATAGACACACTCCAGAGGTGTTTGGTTATCCAAATAGCAGTATATAAAATGTTGGCTCTGGAGAAAGGACACAGGAACCTTAATGGCAAGGGTATAAAGAAAATGCCTTATTGACGCCTTGTGTGAAGGAGTGTGTGTCCTTTGTGTGTATTTGTGCTTGGTACGTGTGTGCACAGGACT
>394390 NS=53 contig=overlapped:71
TGATGTCAAAGTGTGCTGCAGCCCCAGGGCATCCTAGGGAGGTGCCCAGCCACAGAGTTACACTCCCGCAGCCAGCATCTTCAATGTTGCTTGAGGGAACAACAGTGAGCAGTTTGTTTTAGAGGGCCGTAGCTTACCCATGGATGGGTACTTCTGAGAAACGTGTCACTGGTTTTGTCTTGCGAACATCATGGAGTAAGCTGGCACTAGACT
>394391 NS=13 contig=separate
TTATGAGAAAGTAACTTCTGTGTGATATACTTGCTTTCAAATAAAGAGAATCTGATGTTTCTATTGTCACTTGGTACCAGTTATACAATGAATTCAGTAGCCTGGAGAGGCAACTGTGCTTCTTGCCCGTTGCAATGCTGNNNNNNNNNNAGAAAATAACAAAAACATTTTAGCAAACTACTCAGACACGAAAATAGTCGGATTGTGTAATTTTCCACAACAGGCATTAAGTGGGAGAAAGAAGAGCAGTAATCTAGCACGAAATGATAACTATCCCATGATCTCACTCGACT
>394392 NS=107 contig=overlapped:4
AAATGCCACGGGCTACATCTGTGCAGGGGTTCTATTTTATCTCCATGAATGGTCCTTGGTTAAAGTATCAGTCTCAGAAAAGACATTTGTGTCCAGATTTTGTTGCTGTTGTTCTGTTGCTCTCCTTGTGAAAGAGACAATATGGGCAATGACAAATATACTGCATTAGACTGATGGAAAAAAGTAGTGAAATAAAATAAAAGTGAGTGATAAAGCCATAGCTTCATACCTGCATAAGACCTATGAAAGACTGGTCCTGCCAACATTCTATCATGGGACT
>394393 NS=12 contig=overlapped:32
CAGTGGTGAGAAGGGGCAATTGCTGTTGGGTTGGAGATCCAGAACAACATGGAAAAGAGGACAGAAAGTACTAAAGCCAATAAACATACATAACCAATACATTCGATAGAACTAGAAATAGTTGTCTGTCAAATCTTAGAGCTATTTACTAATACAAAGCAGGAATAGAAACTGTAAGATGTTAATTACTGATTATTCAAGAGAATGGATCTGAGTTATCTCTTGCTCTCTGTAGAGATATAACATTCGACT
>394394 NS=101 contig=overlapped:105
TGATGAAAGGTTTTCAGTTCTCTGCATCCACATAAAAAGCCAGCTGCAGTGGCATCGACTTGTGAGTCCAGTGCAGGGGAAACAGGGATAAATAGACCTCTAGGATTTGATTGCCAGCCAGCTTTGTCTATTCAACACATTCAGGTCATTGAGAGAAACAGTCTAAAAAACATTAGACT
>394395 NS=50 contig=overlapped:29
GAGTGATTTGCTTTCAGGCCCACCAGGAGAGGGAGTTAGATTGCAATACAGACAGCTGGGAGCCCCCATGTGGTTGCTAGGACTTGAACTCTGGAAGAGCAGCTAGTGTTGTTATCTACTGAGCCTTCTCTACAGCCACATACAATATATTTTGTTCATGTTTTCCTGTTCGCTTAACTTCACCCAGATCCTCCCCCCCTTCCTTCCCCACATAACATTATGTTCTTTCTATCTTAAATACACAGACACACACGACT
>394396 NS=22 contig=overlapped:31
ATGTGTATTTCCAATGTATGTTCAGGCTCCTGCAGAGGTCAGAAGAGGATCTTTAATCCTCTGGAGAGGGAGCCGCAGAGAACTGCTGCAAGATATGGTTTGAACGGCTAAACCATCCCTCCAGCCCCGTACTTAAAATTCTGGCCATCCAGAGCACATCTCTTTCATACAACAAACCTTGTGAATGAAATCGAAGCTGCAGGGATAATATTAGAAGCAGATGAGAAGGCAGATGCGATACGACACCCGACT
>394397 NS=68 contig=separate
TGGTGTGACTATCACAGTCTCAGGCACAAATGTCTTGCCAGGTACAGTGTTGTTCAGCAACAGGACATGACTGGGGGGCTTAGGGCTTCAACAGGAGATGAATTAGGAAGAAACAAGCCCAACATCACACCACAGCCCCAACCCTAGCCTCACGGCCAATGCCATGGCCAAGCCATAATTAGAAGTATAAAAGGGAATTTGGAGTATTTTATAAGTGGCAGTAGGCATGGTGTGCATGCTAGCTGTTAGCCTACTGGAAGTGATACCTGACAATGGTTGGCAAGGCACCAGACT
>394398 NS=7 contig=overlapped:95
AAGTGAGGTATTTTTTTTTTTTAAACCTTGTGCATCTGGGTATTAACTGTAATTTACTTTTGTGCCCAAATGCAGACAAACACTACCACCATTCTCACCGTCTGCCATGTTGGAGCAGTGATATACTCAGGGCCCTGTGGTCCTTTCACTGAATCATCTTGACTTGTGTGCTTAAGTGTTCACATGAC
>394399 NS=9 contig=separate
CCATGGAAATCTCAAGATTCTCTCAGGCACTGATTGGCTGAGAGGTGGAAGGATGTCATGAAACAGGTGAAAGCCAGTAAGAGTTTCAGGAGCCAGTTATTAAAGGGGCCAACTGGACAGACTACTTGAGAGAAAGGCTGNNNNNNNNNNGATGACAGTTCCTGTGTCCAAGACTCTTAGTTCAGGAAAAGTGTCACATATTTCTTTCAAGTGGTCAGTAATAAAGTCACTTGTCCTTGACATGAGATGCCCAAGATCACAGATTTCATTAGTAATTGTAAAATGCACAGGACT
>394400 NS=68 contig=overlapped:58
CTGTGGGCCGTGTTCTTGATTGCTAATTGATGTAGTTGGGCCCCGCCCACTGTAGGAAGCACCTTCTCTGGACAGATGGGCTGTATGAGAAAGATAGCTGAACAGGCCAGAGGGAGCAAGCCAGTAAGCAGTGTTCCTCCATTGTCTCTGCTTCAGTTCCTGCTTCCAGGGTCCTGCTTGAATTCCTGCCCTCACTTCCCTCAGTGATGGGCTGCAACATGGGACT
>394401 NS=62 contig=overlapped:67
CTATGTCCTCGTGCAGACTCCTGATGGAGGACCTCGTCCTCCTTTCTTGACCCTACCTGAGACTCCCTGACTGGGAACAGAAGTCCTGCCTCTGGTCCTCTCTGCTCAGCTCTCAGCCAATCAGCTTCTTTACTAACCAATCAGAGATAGTTGGGGAGCACGCTTTACACAACTTGATGCCCACATCTGGACTGCAACCAGAAGTCAGCATCTGACT
>394402 NS=93 contig=overlapped:110
TTATGCAGACAAGGAGGTAGAAGTTGTGTTAAGACTTCTGTAGCCAGAGAAGGCATTGTAGCTTATTACTGTTGTTCTACTCTCTGACAAGAAAATGAACACAATGTGTATTCATATTTCACATGTGCTTTTCTTTCTGCTTTCTCAGACTCCAGTGCTGATACACACATGACT
>394403 NS=72 contig=overlapped:68
CAGTGAGTAGAGAGCTTTGGCCAAGGTGCAAGCAGCTGAGGGCGAGGGTGGACATGCCAGGTAAGGAATAGCTAATAACCCACAGCCTAACTCAGGTTGAGATTGATGGTGCAAGGAGGTGAGGTAGGAAACGCGATAGGCTTACTGCTGGAACCAGATACAAGGGGGAGATGATGGCATCCTGTAGGCTAAGGGGCAGCAATAAACCACGAGACT
>394404 NS=69 contig=overlapped:102
CTGTGGCTGAATCAAGCACCAAAGGAAAAGCCCCAAGGGAGCCCACAAAGGACTCGCAGATGCAAGGTAAAGAGTTTCTCCGCAGCAAGGGTGAGTGTCACACCTCCAGCTGGCCTCTAGGGAACTACAGTGGCCTGTCACAGAGCCCCGGGTGGCTCTCCTCTGCCCATGGACACCAGACT
>394405 NS=60 contig=overlapped:45
CTGTGGCTGAGTTCTAATGCAGACAGACAGGCCTGATGGGGACCCTATAGCCAGCTTGTCCATGGGAGGAGGTGAGGGTGCATGCATGACAGGCCACCTAGGCAGGTGGATTAGACTCTGGTAAAAGACACAGAGTTGTTGAATGTGGGGAGAGGAAAAGACAAAGCAGGGAGCTCTCCAAAGCCAGAGTGAGGGACCAAAAGTACATCTGAAAACAACATTTGTCAATCACATGAGACT
>394406 NS=87 contig=overlapped:105
TTGTGCGGTGATCTTTATACCCACAGGGACATCTCCTTGGCCTCTGTTGTTATTTTTCTAATATTATGTGGAAATGATACCTGAGAACCCAGAAAGGTTAACCATAAAGACCCCTCCCCTAGTGCACTTGTAGGAAGGGGGTCGGTCCTTCCTTCTACCTTTGATGCCTACACAGGACT
>394407 NS=23 contig=overlapped:59
TGATGGGTGTAAGGTGAAAGAAATCTCAGGGTTGTTTTGATTTGAATTTCCCTGATGACTAAGGACTTTGAACATCAGGGAACAGGACAGGAACCTACCACAGAAAGATACTGGAAGAATCTGCCCAGCAAGGTATCAAAACATTTGCTGAGACTCATAGCCAAACTTTGGGCAGAGTTTAGGGAATGTTATGAAAATAAGAGGGAGATAGAAAGACATAGGACT
>394408 NS=98 contig=overlapped:77
AGATGATACTCTGTGGGACAGCGTGGAGGAGGCCACACAGGCAGGGAGGGCGTGGGTGACTGAGGTGGCCGAGATATCTACAACTATCTCTGAGAAGACTTTGGTGACCTTATCTGCTTTTCTAGGCTCAGGGATCCTGAGGCCAGAATGTCCCAGAAAGATCCACATGGACATTCGTATCTAAGGACTGGTCGCCTCCACTCGACT
>394409 NS=31 contig=overlapped:91
ACGTGTCATCAGAAAGCAGTAGAGTGACAAGCTCTATTTGTCCTCCTCCCATAGGGTTACCTTGTTTTCACAACAACACTTTTGTCTCTGAAGCTCAGCTACATCCTCTGGGATCCCGAACACAACCGTCCTTCAAAGGGTCAGTTCAATATTTCAGATACCAGGGGATTTAGAGACGAAGGGCCATGTGACT
>394410 NS=119 contig=overlapped:20
GCATGCAAACCACATGTAAATAAAATAAAATAAACAAGATTAACAGAGCAGTTGCCTTTTTACAATAGGAGGGAGGGGGCAGAAGGAGCAGAGGTCCCTCAGTCATAGCAAGGTAGATGTGTCTCCTGCAGTCCCAAGTGACCAGGAAGTCTGGACTAGATACATCTCCTACAGGTAGGCTGAGGAGTCTTCTCTGGCCCGTGCTCACTCACTCTGGGACCCAGCAGGAAAGAACAGCTACCATTCCCTACGTCCCATGGGACT
>394411 NS=47 contig=overlapped:123
GAGTGGAGCCTTCAGGAGGAGGACTGGAGTCTTTGTTATATGGCTCATTATATTCGCTCTTATGCCACAGGAGGAAACCTTGTAAGAGGCATCATTTAACAGCAGGGTATTGGTATAATGTTCTTTTGAAATGTATACACCTTACCCTTGTTCATTCGACT
>394412 NS=20 contig=overlapped:112
CTGTGACAAAAGTACCCCTGAACAAATTTACTAAAGGGAAGCATTTATTTTTGCTCGGGGTTTCAGAGATTCCAGTCCATGGCCTTTAGTGTTACTGATTGGGGTCTCATGATGGAGAAGGGAGTCAGTGGTGGTAGGAGAATGTGGAAGAGGAGGCAGTTCCCATCAGACT
>394413 NS=81 contig=overlapped:113
AGGTGGGCACAACCCCGGGCCTCCTGGGGGTCAAGGCCGGTCCAGAAGCCTTGTCTGACGGCCTCTCTGCCCTCAGCTTGGCCTAGAGGTGTCACCGTCCACACTCTTTGCCGTGGCCAGCATCCTAGAGGGCTGCGCCTTCCTCAACGGGTCCCCCCAGAACACACGACT
>394414 NS=113 contig=overlapped:18
TAATGACCGGACACATGCGCTTTCCCACCTTGCCTCAACCACTGGGTGCTCCTGCCAGACACCAGAGCCTTGATCTCCGGTGGGCCAGGTGCCAGTGCCTGGGTCTCCCTGGCTCCTTTTGATCTGGCTTCCCAATGTGAGTCAAGCAGGAGCTGGAAGGGTCAGAGCTGGCTGCTGTGACAGGGATGGAGGGTCTCAGGGATGAGGAACCTAGGAAACTTCTGTTCATTCAGCCAACTTGCACTGCACGGAGGGGGCACCGGACT
>394415 NS=35 contig=overlapped:103
CCGTGGAAACCTCAATCTCAGTTGCTGATTGGCTAAGAGGTGAATGATGTCATGAAACAGTTGAAAGCAAGTGAGAGTTTCAGGAACCAGTTATTAAAAGGGCCAAGTGGACAGCCTGCTTGAGTCAAAGGCTGAGCAATCCTACATAGCTCAATCTGGGCAGCTGAAAGAACACAGGACT
>394416 NS=33 contig=overlapped:61
AGGTGCAGCCTTGGACCACATCATGAACGGGATGTCTGTCACCATTTCTGATGTCTCCTGGGCCCTTTGGTCAATGGCAGCTGCCAGGCATGAGCCAGGCATGTGTGACTGTTGGACCCATCTGTTGCAAGAGCACCTCCTGAGTTTGCAGGCCACCCCCAGACCACCCATTCATCTGTGCTGGGCTGCCTCTCCTAAGGATGAGTGCTTGGCCCACTCGACT
>394417 NS=93 contig=overlapped:95
ATGTGTGACTGTGGCTGTGGGAGGGCACGGGGCTGCAGGGGGCTGCCACCGAATGGACATGGAGGTCTCTGTGGTCCACCCTGGCCTTGAACTCACAGAAATCCTCTGGCCCCCGCCTTCCAAATGCTGGGATGACAGGTGTGCACCCCCACAGCTGGTTTCCATCTTGACATCTTAGTACATTAGACT
>394418 NS=122 contig=overlapped:29
TGGTGTAATTCCACTATTACAGAACAGCACTCAGGAGTAAGAGGCAGGATCAGAAGAAATTGGAGGTCATCTTGGCTACATACTAAATTCATGGCCAGCCTGGGCCACAGTCTCAACAAAACAAAGCAACAACAACCAAAACCCAACAAACAACAACCAAACCTATTCTGCATCCTTAGAACATGCTCTCTGGAAAGAGCCAATATGGAGGGCAGAGACCTGGCTCCAACTTCGCCCTGTGTCTGCCATATGACT
>394419 NS=92 contig=overlapped:71
GAGTGCTGGCATGGAAAGGCACGTGCCACCATCTACCTGCCCATGTTTATTTTAAAAAAGAACATGCAGGATTGGAGAGATTGCTCAGCAGTTAAAGTGCTTATTGCTTTTGCAGAGATCTTGAGTTCTTTTCCCAGCACCCATGGCATCAGCTCACAACTGCCTGTAATTAAAGCTCCGGAGGCATCTCTGTCTCTGGGTACCCACAGGACT
>394420 NS=37 contig=separate
AGGTGGGAAGAGCCAGACACCCACCAACCCCCAGGAGCTGAAGTTACAGGCCACTGGGAGCTGCCCAACATGGATGCTGGGAACCTAACTCAGGTCCTCTGGAAGAGCAGTAAATGGCCCTAGTCCCTGAGCCATCTCACCAGGACCCTCACATAGACCCCAATTTCCAGCTCGTATTTCTGTTTACCAAGAGGTTTTAAGTTAGGTGGCATCAAGGACCATCTTTTCTTTTCTGCCCACTTCTATTCACAAGGCTCACCCTGGCCACTTGTAGGATAATCTACGCACATGACT
>394421 NS=70 contig=overlapped:113
GAATGAGGCTGATAGGGAACACGGGAAATAAAAGCCAGCAAGCATCGCGTGTAGATATAAGTACGGACAGGCCATTAAGTTCTTTCAAACCTTTCATGGACCTCATTTTCTCTTCAGGGACTCTCTCTCTCTCACAGTGCTTGCTTTAACCCGTGTTTTACCTGCACACGACT
>394422 NS=78 contig=separate
AAATGACAACTGATTAATTCCCTGTCTGCATCGAGTCCAAGCAACAACTTTTTTTGAATGTTCTCAAAAAGTTGTCTTCCACTGTGTGGAAAGTATTTGTTTTTTCCAAAGCCATTTGTCAAACCGAGTGGGTTTATGTCNNNNNNNNNNAATGAACATGAAATCAGTATTTCCTTCTCCTGCATCATATGTAGGACAGTGATGTTAATGAGAAAACTGCAGGAATCGAGCTTACAAGGTCACTAGAGACCGCTAATATCCTGTGGCCTCCAAGTTGTACAATTGCATAGGACT
>394423 NS=58 contig=overlapped:108
TGATGGGAAAGTAGGTAACACAGCTGGGTATATTAGCTCAGGCTTGTAAACCTTACACTTCAGATACAAAGGAAGCAAAATCAGTTCAAGGTCACTCTTGGCTACATAGTGAGTTCAAAGTCAGCTTAGGCTATATGAGACCCTGTTTGAAAAAAGAATGTAACTAACACAAGACT
>394424 NS=87 contig=overlapped:119
CTGTGTTATTTCCCTTCGCCTGCATTCAGCTTATCCAGAAAATCTCTTCCTCCAGATAGCGTTCCCTGAGCACCCCTCGAGAACATGCACTTCAATCGCTTACACTCCGGTTAAATACTTGGTGCGTGTGTCCATGGAGACGTCTTTCAGGGTCTACACTGGACT
>394425 NS=31 contig=overlapped:49
CAGTGATCTTTAATTGTCACTAGCTACTTCCTTTATGACAACTTTGTTCTAAGTACACGTAGACAATCCTGTATCTTTATCCTACTTTGTTTCTAAAGATTCCTTTAGCAATAATTTAGCAATAAAGGAACAATTTCTTGGTTCCTTTGTAGATTCTGTGGAGTCTTCCCTGCATGAGTCCTCTGATATGAAGTCCGACCAAAGACGCGTGCACCCTGATTGCAGACACAGGACT
>394426 NS=39 contig=overlapped:117
AGATGACCTAGAACCACTTTCACCTTTTTAAGCCTGCTTTTTCTTGCCGCTTTCTGACCAACCTACACTGACTGGCTGTCCTTCACCCTCCACACCTGTTCACTATCCTCACCTGGGCTCCTCCTCTAGGGGTAAGCTGGGACCCTGTGAGGCTCAATCACCCGACT
>394427 NS=84 contig=overlapped:116
TAATGAGTGAAACGCGCCCGGCTGTCAGGCAGCAGAAAACCAAGAAGCAGATAAACAGTTTGCTATTGTACAATTTCCTAATGGATCTTAATAAGGGAGTGAACAGTTAGACACAACAGGGCTGAGACAAGATGTGACAGCTTCCATAACACAGAATCTCATTAGACT
>394428 NS=57 contig=overlapped:130
AAATGGGGTGTATACCTGGGTGCTGGCAGGGCGGAGCATGTTTTCCAAAGGTGAAAATGGTAAGAGATGCGCATGGCCTCATGTAGGGGTCTTATTGCTCGAACAAACAGCAACGGCTTTGGCAGGAAGAGGACCGGAGGCGAGTCACAGGACT
>394429 NS=45 contig=overlapped:64
GTGTGTATTTGTGGGTTCCCATAGGCCACAGTGTACAAGCAGAGGTTCAAGAACAGCATACAGAATCAGCTCTCTCCTTCCACCATGTTTACCCTAGGATCAAACTCAGGTCGTCAGGCTTGCTGGCATGGTAGCCTTACTTAGCGAACCATCTTGCCAGCCTAGCGTCTCCATTTTTAAAACTTAAAAATAGTTGCATAACATGCCTTTTCATGAGACT
>394430 NS=15 contig=separate
CAGTGAGGGCATAGCATAGCAAACAGGAGGCAGAGGGAGACAAAAAGGGACAATGTGCCCTTCAGAGGCCTATCCCAGTACCTACTTCTTTCATCTCCCAGTGAAACCACCTGGTTATGGCAGATTCCACAGGTTTTAATNNNNNNNNNNTATGGGTTCCAGCATTTAATGTGCTTTTGAAGGACATTTCATAACTGAGCTGGAATAGGGATTTAGGCTGGGCCCCGGTGGCCTCACTCATTTGTCAACTGTGGATCAGCTTTGCTAGTATTGGCTTGGTCCTTTCATATGACT
>394431 NS=55 contig=overlapped:84
CTGTGCCCATGCCACCCCACAGCAAATGAGCATAGGGGTCCACTCTCCCACACCCACACTTGGGGCCAGCTCACCACACTCTGCCACCAGGGCCAGCTCCACTGTGCTGCCTGGGCACGAGGCACAGGGCCTACTCTCCTGAGTGCTGCCACAGCCAGTGAGGGGCTGGGCCAGCCTGCACAGTCCCTGGACACCCGACT
>394432 NS=39 contig=overlapped:98
ATATGAGCACTTGTCTAGTATACATGAGGCCTATGAGATTTGGTTCAGTCTCCATTATCAGAAAGAGAGAGAGAGAGAAAAGGAACACAACATGTTCCAACATTTACTAGCATACAACAATCTTTATCAAGAGACATTTTATTGTTGTTTTTGTTAGGTCTCAAAGAAACCTGGGACCATTCGACT
>394433 NS=66 contig=separate
CTGTGCCCCTAGTGAAGGTGCTTCCTTTTCCACTCTCTTTACTTTGTAATGCACCATTTTCACTAGTCGTTTATATTTAGTTTTCCATTCCAGAAATTTTGATTTTGAAAAGTACCTGAGACTGCACAGGTATTTTTAACNNNNNNNNNNCCATAATGGCTGATGCTTGCCATTTCTTCTTTTTCACTGTGATTTCTAATAGGATTTAGAAATTGTGATCAAGTCTTAATTTACTCTAAATGCAGAAGAGTTAGGAAGTTTGGACGTTGAAGCCCTGAGTGGGAACATTTGACT
>394434 NS=111 contig=overlapped:76
ATGTGGAAATCACGGTTCCCTGTAAAGGTTCCCTCCCATTTTATCCAAATGTCTGGAGGTGAGGATTTGCATAATTTTACTCTGCTTACTTCCCTCCCACTTTGGCCATGATCTGAGTTTCAGGTAGAGGTCACAAGTCTGCTTTGGAGACTTTAATAAACTACTGCAGTTTATTACAATAATGCCGTGACTTTATATACATAGGACT
>394435 NS=32 contig=overlapped:122
CTGTGTCTCTCTGTCTTTGTATGCCAATTCCAGAAGCTGTCCTGTCTTCTAGAACCCACATTTGAGCCTTGCTTATACGCTTAGCTGTCTGACAAGACAGTTCAGCTTCTTGTCTGACTTTAAATACCGATGACCTTTTTCCCCCCTCCACATCACTCGACT
>394436 NS=68 contig=overlapped:123
GAGTGACTGCGAAGTTTTCAGCTTTATACACCAGGACCTGCAGAGAAAGAGCAGTCTTTACCTACATCTCAAATGAGGCCCAGCCAAATAGAGACGCTCTGTACCTACACACATGGAAGTAACTATAAGCAGAAATGGTCTATGCTTATGAACACTGGACT
>394437 NS=35 contig=overlapped:65
ATGTGTGTGAACAACAACATGTAAGCAGTGCCTGAAGAGGCCAGAAGAACATGTCTGAAAACCAGAGTTGCAGACGGCTGTGAGTTGCGGGTGTGGGTACTGAGAACCAAATCTGGATGCTCTGAGGCGCTTTTACCCACTGGGCCATTTCTCCAGCCCCCGAAATTCTAGTTTTTGGTGGTGTATATGGAGGAAGGGCAGGGACATGAGCACATGACT
>394438 NS=88 contig=overlapped:27
CTATGTAACTAAAAGTGCATTCTTTTGTCCTCAACTTTGCATTTACTTAGTATTCACTGAGGGTTTGCCAACATGCTGAAGAGGTTGCTATTCTGGGGATCTACTGGCATCAGGGCTGGCTCCGAAGTGGTTAATAAGCAGTGGCAAGAGACATTTATCCTGTTTTCCAGTGTCCCTTCAAACTGTCACTTGTTTTTGTGCAGAAAATATTTCCTTAGATAATATTATCAACCTTCGCCATTTGCTTTCATCTGACT
>394439 NS=98 contig=overlapped:115
CCATGTTCATTGGGCCACTTCCTTATATTTGAGCAGTCAATGTACTTTCAGCACACTCGCCCAGCAGTATTTTTAAGTCCATCCTTAGAGGGTGCAAATGGATTTCAATAATTTATACAAACTGGGTTATGCTCGATCACGGCAACTTCCAGCTACTGTACACAGGACT
>394440 NS=65 contig=overlapped:57
CGGTGACCCATAAGGCCCGGCCGGTCTCTGTACTGTGCTTCTTTCTTTCCCCGTCTTGCAAACCCTCTAAACAAAAATGGGGTACGGTACCGGAAGCTCCTGGAGGTGTGACGCTGACGGGACTCCAGTAACTGGGCTCCAGCCGGAAACTCTGGTTCACACCCACCAGTTAGTGCGTCCCTTGGAGGGGGAAAGCACAGCACACGTTAAGCTTGAGCCATATGACT
>394441 NS=2 contig=overlapped:46
AAATGCTGAAAAGTTTTTAACATATATAGGAGAAAGTATAGAACCGATCATCAGAATACTTGATTTTTAATTCTTGCTCTGTAATTCGCAATGTGTAAATGACCTAACACCAGATGAGTCATTAAGTCTTCCAGAGCATANNNNNNNNNNNNNNNNNNNNNNNNNNNNNNNNNNNNNNNNNNNNNNNNNNNNNNNNNNNNNNNNNNNNNNNNNNNNNNNNNNNNNNNNNNNNNNNN
>394442 NS=89 contig=overlapped:25
CCGTGGAACCAATTTGTGTCTTATTTCCAAATGAAAGCACTGAAATCTGGCACATGACTCCTTCAATTCTCCTGACTAGATACATGTTCCAAGTGGCAGAGCTACAGGACAGAAGAATGCATTCCTGGACCCCACAGGATGTCTTCTGAATAAAAAATGCACCTTTATATGCTGAGCCAGTCACTCTTCTAAGCTTCTCTGTAATCACAGCACAGCTAGCAGAATTTGATTTCTTTTTACAGCCTAATTGCATTTGACT
>394443 NS=65 contig=overlapped:92
GCATGACAAAGAGCACATTCAAAACTGCCACTGATGTTTCTGTTAGCTTTGTTCTAAGTTCTCCAAAGTCTTTTAGTCCTATGGTGATGAAGGTTCCCCGAAACTTGCAAGGGGAAATCAACTGACCCACTTCCTCCCAATCAAGTTCCAATGATGATTCTACAGGCAACGGTCAATGTTTCTCACATGACT
>394444 NS=57 contig=separate
TGATGGTGAAAGGAACTCGAACTGGCCAAGCCCATTAGTCATTAAGGAAACAATAAAACCTCAATGTCATTTCTCTCCCACACGCACACTTAACACACACCCCAGGACGGGTCGAATTAGGAAGGAAGCAAGCAAGCCTTNNNNNNNNNNGCAAGAAGTTGAGAACAGCCACAGCTGGGCTAGTGAGCTGACCCAGGGGCTAAGAGCACTGGAATCGTGTTTGAGCCCTGGAATACAAAGACAGGCGGAAAGAGAACCCACTCCTGAAAGCTGTCCTCTGGCCTCCACATGACT
>394445 NS=103 contig=overlapped:113
CCGTGTTGGGCTTGCGCAGTGCTTTCAGGCACACGCCAACCCTGAGCTACAGGTTACAGCTGTTTTGTAGGTGACTTTCACTAGGTGGACTGTGGATTGGAAGCCCGAGAGTCACAAACTAAGCTTCCGGTTCTGTTCCCAGCAGCCCTGGCTCCAGATAATCATGCGACT
>394446 NS=29 contig=overlapped:60
ATGTGTTGAAGACCTCATGATCTAAATCATAAAATCTTAGAACAACTTTGGAGTTAGGAGTTTACTCCAGGATCCAGGCAGATTGAGGCCACAGACTGTTGCCATGAGCTCTGCTATGCCTAGCTATTCAGTTGTGTCTGACGGACAATTTGTAGCCTCCATGCACCTCCAACTCTGTTGGCTCACTGAATGACAGGAAAACAAGAGTTCAGTGCCACAAGACT
>394447 NS=95 contig=separate
TCATGAAAAACAAATAGGATACACATGCGGAGAAAATTGGGGAGCTGACTCGGTAGGTAAAGTGCTTGTCACACAAGCATAAGGACTTCAGTTAAACCCCTGGGACTTGCGTGAGAACCTGGATGTGGTGGTGTATGCTTNNNNNNNNNNCGATCCAAGGCTTTCTTGCCAGTCAGTGTTGCTAAAGCGCTGGGCTCCAACTTCAGTGGGAGACCCTGCTACAGAAAGAACTAAGATGGAGAGCAAGTGAGGGAGATATCCAGTGTTTTCCTCTAGACTCCTCCACACACGACT
>394448 NS=26 contig=overlapped:87
CTGTGAGCTAAGCATGTCACCAAACATGTCTGCCGTCCTTCCTTTTTAAAAGATTCCCTCATGCTGAGCAAGTCTTCAATGGAGCCTGCACAGAATGAGCCCGTCCCCAGAACACTTCCTGTGTGAACAGCCTTCTTGAACACAGCCCTCGGCTTCCCTTTGTCCAGGAAGATCACTACTTGGAAATCACTCGACT
>394449 NS=40 contig=overlapped:65
ATGTGCGCACAGCAGACACAGCTCATTGTTCACCACAGTCCGCCTTCTCTTGGGTGTTTCCAGGCTTCCCTTGCTGTTATTACGGCCCCATGAGTAATTCCAGCTAACGGAGAGCGAGTTTCACTGGTAAGTGCTATCTCCAGACCCGTCCCATCAAAACATCCCACTGGTGATGCTCTTTTGACTGAGCTGAAACAATGATGTCCCACCCACCCGACT
>394450 NS=100 contig=overlapped:106
GGATGTCAGTGGTCTGTGCTGAATCATGAAGTCATGTTGATATCCGTGAGCCTTGCTGCTTCTGGGGATCCTGCTGACATGAGTGGCCTGTGATGTCTCCTGCAGCCATGTTGATATCTGAGGCTATGTCTAGGTCCATGGTCTCATTACAGCCAGGGTCTGTGATGTCCACATGACT
>394451 NS=72 contig=overlapped:79
GTATGACAGCCTATTTTCCAAAACACATGGGAAAAGACAACTTACCGAAGGTAAGAAGGGCAGCAGTGAGCAGTGCAGCTGAGAAGGACTTGGACAGATCTAGTACAGTGAGGTAGGCGAAGGGGATCAGCCAGGAGCCCAGGAAAGCACAGAACTATGGAAGGAGAGAGAAGCTGTCAAATAACCAGCTGACTGGCATGTGACT
>394452 NS=75 contig=overlapped:79
CAATGAACAGTCAACGCTGGTTTTCAGTTTTTATTTTTGTTGACTTTTCTGGAGCATTTGATGCTAACTCCTCTATTGTTGACATGTTCCCTGTCCTGCCAAGGTCCTGGGCCCGACTAAGGCCCACATCAGCCTAAATATATTACATCTGAACTCCATCGATCTATTGTGCCCCATGTGTCATTCGGGAGTGGTGCACCCGACT
>394453 NS=110 contig=separate
TGATGTGACACAAACAAGAAAGACCTCATCGGAGCTGTGCAGGTACCAGTTGCATGCTCTTGATCCTCCAAAGCTGTAAGCTAAATACATTTCTTTTCTTTATAAGTGTAGCCTGATAGTGTACTACTGTAATTCTCATANNNNNNNNNNCTATCAGTACTGACCATCCCCACCATGGCCAGCTATTTCTTCTATAGATATACACACAAGTTTTTGCTTTCTTCCATCTTATCTGACCCTACTGGTTCTCTGTAGTCTATATGGGCTTCAGTGGCCCTCTCTGTCCACAGGACT
>394454 NS=32 contig=overlapped:54
ATATGTGCTACTGTACAGATATGTGCAACTGTATGTGGGTTTGGGGTATTTATACTTAGGTCCTCATGTTTGCATAGCATTTACCTCCTGAGTCATCTTCCCTGTCTCCATTTTGAGACAGGACTTCTCACTGGCCTGGAATTTAGCAAATAGCTTAGGCTGGCTACACAGTACGCTCTAGGTATCCTGTCTCCATTGGCCCAGCACTGGGGCTCTAAGTACATCTGACT
>394455 NS=35 contig=overlapped:119
CAGTGGCTGTCATGATCCCCAGCATTTTGCTTTTGGAGCTTGAGCTCCTTGTCACAGCACTCCATATCTGAGGGCTCTCCTACCTTTAATCAGCCCTTTAAATTATAATGCTGCCCCGCTTGGGTTTATTTTGTAGTATTACTACTATTACTATTACATATGACT
>394456 NS=121 contig=separate
TCATGCATTTAGAGAAAGACTGTAGAATAAATGATGAAAACCCAGCAATGTTTTTATTTCTACTCACTTGGCTAAATGTTTTGCAAAGCATGAGTAAACAGTTTTCTTGGATGAGTAAAAGAAGAACTAGGTGTTCAGACNNNNNNNNNNCTTTCCTTTCTCAGCCACGGGGAGATGGCTGATGGAATAGGACAGGTTAATTGATATTTGTAGATGAAACTATGAGGGTATTAAAATGTGGTCTGAGCATCCCATTTTGCATAGGACTACCCAGGCTCTCTGTAACATATGACT
>394457 NS=60 contig=overlapped:113
ATGTGGAGGCCAGAAATCACCATGAGGTATCTTCCTCAGCTGCTCTCTACCCTTCTTTCTGAGAGGCCTATGAGCTTGGAGCTCCCTGACTCAGCTAGACTGTCTGACTGGCCGGCAGACTCCACAATGGGGCCCCAGATTCATGCCAAAGCACCCAGGTTTCACGTGACT
>394458 NS=47 contig=separate
GTGTGGCGCATCACGGCATGCGTGCATACACACAACATACAATAAGTAAGTGTAAAAGAAAATGTATACAAAAATGGAAGGTCAGCTGGGCATTTAGCTCAGTGGTAGAGCGCTTGCCTAGTAAGCACAGGCCCTGGGTTCCGTCCTCCTCAGCTGGGGGAGGGGGGGAGGAGTGGAAGATCTGACATGAGAC
>394459 NS=107 contig=overlapped:37
TAGTGCTTAGGGAAGCACTGGAATTTGTGGCTCAGAGAGAGGTAGTAGTTTGCCTGATACTACTCAGCTACTAAACTGCAAACCTGGAGTTTGAACAAGATCTAAAGAAGAGCACTGGGCCTCCATGTCCAATGACCAGAGGATAGTGAAAGTATCTTAGATATCTTCAACACACTTGTTATCTAAAGTCTGCTGCTTGCTACCCAGCTGATGAAGCTGCTGGAAGTCACTGTACATACACATGACT
>394460 NS=118 contig=overlapped:25
CGGTGGCCTCCTGCGGGTATCCCATGGCTCTGACCAGGCCTGGCAGTTTACATGGAGGCTGCTCATGAGCAATTAGCAGTTTGTCTTCCTTCTTCAAAGCATAGTTTTTCACAAATTCGGATCTCACCAGTAGGAGGGGTTTAAATGAAGCACAGCAGTTAGGAGCCAGCAAGAGCCCATACAGAATATTAAGTATCTCATCGTGCACAGTGTATTAGCCCGAGAACTGGCTCTAGAACCCCAAGGTGGACACTCGACT
>394461 NS=48 contig=overlapped:24
GAATGAAAGTATCTTATTCAAAATACAGTTTGGTACTGTTCATAATCTGTCATCTTCAGATCATTTGGAGGTAATATTTAGCTTACAATTCTAAGCATCTTATCTTGCTTTGCATATGTTAAGCTACATAACAGTTTAGTTCATGTATCACCACACTGGATGACAGTGTCCCAACATGATGCCCACATCATCTCTGCTTATGTTAATACCTGGGATCTGATTGAGAAGTTGAATCTGCCAAGACAACTGACATGCGACT
>394462 NS=33 contig=overlapped:36
ATGTGCGCTCCCCACTAAAGCAGTTCCAAGGAGTTGTCAAACTTGAGTGGCCCCTGGGCCCAGGGCTCTAACGGCCCCTGAAAGGAGCCGATAGTCCAAAGCTCAGAGCCGATTCACCAGCTGCAGAGCCAGCAGGAACTGCCCAATGCGCCTCCTACTGCTGTTTGGACGTAGATGATTGCAACGGTTGCAAAATACTGGGGTTTGCTGGTGGCAGAAGCCCAGAGCAGCAAGTATCCCACCAGACT
>394463 NS=26 contig=overlapped:59
GGATGTGGTATTAGTATGTACACCAGTGGTTCATGTGTTGAAACCCTGGTCCTCAGTAAAGCCATGTGAGAGGTGGTGGACTTTTTATGAAGCGAAGTCTAGTGGAAGGGCATTGTAGGTGCTGACCTCTAGAGGCCTGAGTTGTTCTTAGAGAGCAACCTTCCTGTCTTACCATGAAACCTACCCTTTCACACCCAGTCTCACGATGATAACATCCACCAGACT
>394464 NS=120 contig=overlapped:105
CAATGAGTAGATGTCAGAGGACACCAAGTCACTTCAAAGTGTTCTTATTTCTTCTTTTCGAAAATTCTCACCTATATTACATCATTCTTACTTACATTCTTTCGGAAAAGAGAGTAAACTCCTCCGATCCCGGAGCGACTTTTGAAGTCTTTGAACTTAGGCTGAGGAGACACATGACT
>394465 NS=11 contig=separate
CGGTGCGCGGCCTCGTCCTCCCGTCGGTCTAGTCCCGACCGCTGCCCTCCGCCAGGGTTCACGGCCCTGGCGGCCGGCTGGGGGGGGAGGGGAGGACCTCAGTTTCCCCGGTCGGGGCCGCGAGCGCCCTTCCCTCCGCCNNNNNNNNNNTCTCCCCGCAGAGACACCGCGAGCCCCGAGCGTAGCCGGGGGAAAGTCAGCGGGTTCTGCTCCAGCAGGTCAGGCCGGCACTGCGCTGCGGGCCTCCCGCACACACGCGCACACATGTACACGCGCGCGCGCGAACACACGACT
>394466 NS=27 contig=overlapped:13
CTATGTAACCCAATTGGACTCTGAACTGCCCTGGGCTACATCTGTGCAGGGGTTCTAGGTTATCTCCATGAATAGTCCTTGGTTGGAGTATGAGTCTCTGGGAAGTTCCCTATGTTCAAATTTTCTTGGGTTATTGAAGTCGTAGCTCTGCAGAAGGCCAAGGTTGCCATCACCATTGGGTAATTACACTTCTGCCTTAATTAACAACAAATGACTTATCACAGAAAATTATTGTTTCCTGTAAATTACTAAGCACTAGGCTCATTTGACT
>394467 NS=63 contig=overlapped:109
TCATGTGTATATGTGTATGTATGTGTGTCTGTGTATGTCTGTGTGTATGCAAGTTCTTTCATGTGTGTATGTGTGTATGATTGTGCATATGAAGGCCTGAAGAGGATGTCAGTAGTCATCAACTTAACACCTCATTTTTGAGGTCTGTTCTCAGTCAAATCCGGAGCTCATTGGACT
>394468 NS=11 contig=overlapped:59
AAATGGCAACAACTGATCCCCCTGCCTGTACCTTCCAAGTACTGAGATTACAGGTATGAGCCACTGTCCTTAATTTCCTTTTCTCTCGTCTTGTTTTTGAGGTTTGAGCCAGGGTCTCATTATCCATCACAAACAGCTCCAGATCTCAAAATCCTCCCTCAGACTTCAGCTTCTTGGGTGCTGTGATTAGAGGCATATGTCACCCTGCCTAGAATCCATAAGAC
>394469 NS=94 contig=overlapped:18
ATATGTCTATTTTTAATTTATGTATATGTGGGTGCAGGGCCTGCAGAGGCCATAAGAGAGAGTTGAATCTACAAAGGTGGACTTACGGATGGTTGTGGGCTGCCCATTGCAGGTGCTAGTGACTGAACTTGGACCATCACCATCTGGAGAAGCAGTATCTGCTCTTACCAGCTGAGCCATGTCTCCAGGCACAGGGCATCATTCATACAATGATGAAATGAAAGAAATTTAAAATGGGTATTTGAGGGATTGTGGTGCACACGACT
>394470 NS=45 contig=overlapped:129
CCGTGCGGGGGATGGGGACTCTCGGCGGGATGTATCAGTGGTCAGGAATCTTGGGGACTGCCTCATAGTTGTACTTATCACAGTGGCCCCAAATTCTGTTGCTGGTACTCAGCAAGCCATTGTAGTATGGAAGTGTAATGAACAAGCACGGGACT
>394471 NS=87 contig=overlapped:14
ACATGCCCACAGTCACACACATCAATTAAGAGGGTAATAGAGAGTCTAAAACTATCAGAAACAGTCCTTCGCTTCTCATTACATACTTTAATTTGAATAGGCTCTCTTTCTTTCTCACTGTGGGTCTGAACATTCACTCAGTTGTAGACTTTCCCTAGAACAACGGAGATGTTGTGGTTGTTCAAAATATCTTTCTAAAATCTGTCTAGCATCCTTAATTAAAGGTGTGTATGTCCTTCACCACTTAGGTTGTAAAGTTTTCATGTGACT
>394472 NS=125 contig=overlapped:34
ATATGCACTTTGTCCGACGGCCTCCAGTCCCAAGCAGAGCTGGCAGAACTCTTCTGGCTTAGGGGCTCCAGAGTCAACTCGGGTTTGGCCCTTGTCGCTGCCTTCAAAGCCCAGCTTCATGCTGCTGTAGTGCTGTAGTCTTCCTAGCTGCCTACCTCAGCAACACACCTGCCAGCTCCATCCTCAGCCCTCCATGGCCTCACCTAGCACATACCGACAGCTGTGTTTCCCTTTAAATGGGCACACGACT
>394473 NS=67 contig=overlapped:91
CTATGCTTCCCAGTGATGGAAGTCACTGAGTACTTGATGGCCAGCCAGTCTCAGTCTAGCCAACTGGTAAGCTTCAAGTTCAATGGGAGACCTTAAAAAGAAATGAGATGGAGAGCCATAGGGGGAGACACCTTTCCCTGACCTCTGGCCTCCACAAATGAGTACATGGACACATACCCTTTTACATGCGACT
>394474 NS=118 contig=overlapped:22
ATGTGGGTCCAGTGTCCGTGGGAACCAGAAGAGGAAGTTAGATCCTCAGAAGTGGAGTTGCAGACAGCCGTGAGCTGCCAAGTGAGTGCTGGGAATCAAACCAGGGAGCGCTGGAGGAGGAGCAGCCAGTGCTCTTCACCACTGAGCCATCTCTGCAGTCCTCCATGCCATTTGTCTTCTGACCTTCACCAGAGGCAAGCATACAATTGGTACACACACACACCACACACACACACACGCAGCATATAACTCACATATGACT
>394475 NS=62 contig=overlapped:98
CAGTGTCTTACAGGGTTTTGGTACTAAGGTGTACTATGAGGGAAACTATATTTGAATCATGATGACGTTTATAAAGTTTATCTGTCTTCATCTTCAGCAGATTCTGTGTTCTGCTGATAGGCTGGGAGGGTAAAGGTGGTAGAGAGTTGGAGATGTGCTGTCCACTGTTACAGTGACCATTAGACT
>394476 NS=26 contig=overlapped:123
CAATGTACCTCTGCCCCACGCTACTTTTAAGCTTTTAAGGTAGAAGTGGGCTTGTATGTGTACTGTTGGCAAATGCTATAGTGTTCTGACAAAATATATTAGGAAGAGCTTTGGGAGAACGTGAACAATAGTTCCTTAATGTAGTAGGCTGTCACAAGACT
>394477 NS=32 contig=overlapped:84
CTGTGTAGTTTTACAGATAGAACAGTCTTCAGAGAGGAAGATGGTTAAATCATAAACCAAATTTGTGACATTTGGATAAGCATCCAGCATGAAGGCTTCCTTTCACAACCCCATTTTGAATCCCATTTAGACTTGTCTTGGATGAACACTGTTGAAGTAATCAAAAATCCATTCTTCAACATTAGGTATCCCACCAGACT
>394478 NS=19 contig=separate
AGATGGACCTGCCTCTGCCTCACTTTGTCTGCTTTTTAAGTGATAATGATTCCGAAAAATATTATTACACTATTAGTAAGTCAATTAGGTATAAAATAGTTCATTAGATTCACATGTCTGTCATCTTTTTGTCAGCTAATNNNNNNNNNNAGGCAGATATAGGATAGAAGCAAGGAGAAATTTAAGGTTATTTAGATTAGAACAACTATATACAATGCTGACGTTCTGTAATTCTGGAACGCTCTAATTTATCCTTCTCAAATGACTGAGATAGACAGTAGCAGGCATCCGACT
>394479 NS=36 contig=overlapped:101
AAATGAACCAGTCCCAAAGACTACACAAGTTAATGAACATGCGTGCGGTTTGATTGGCACTCAAAACAAAAGTGTTGCATCAAATTTTAGACTTTCAATCGAGTATAGTTTATGCACATAGAGCAACAAAATCCATGACAGAGTTAGAACTAGAAAAATATATATGTACATATACATACGACT
>394480 NS=26 contig=overlapped:49
AGGTGAGGCCTCAGGATCCTCGCTGAGGGGCAGAGAAAAAGGATGAAGTTCCCTCTGTGGCTGATATGTCATGCTGGCACTAGACTACATCCTCAGACAGAGCGATGTTTACTAGTTCATGTGATGGAACCAGTCAACTAGCAGAGATGAAGTCAAAGAAGAAAGAGGGAGCTCTAACAACCCTATTTCAGAGGGAAAGAGTTCAGGACAAGAAGACGGGTGTCTTCATCTGACT
>394481 NS=32 contig=overlapped:123
ACATGACTGCCCAAATGTGAGCTAAACAAGGATGATACCAGTGTACATGGCAACATGGATGGTGAAAAGCACATGGAGACTCAAGCCTCAAGAAAGAACACTGGCAACTGAGGAGAGCTGAAAGTGGGAGAGGTGATCTTTCCAAGGAAGAGCATATGACT
>394482 NS=37 contig=overlapped:122
ATATGAAAAAGAAAGGTCTTTGGCATCCTCAGCTATCAAGGAAATACTCATCAAAACTACAGTCTGAATGGCTGTCATCAAGAAACCAATAAGAATAAGCATTACGAGGACGTGGAAGAAGAAGGAAAGAGAAACAGTTGCAGCCTCCATGGACATTAGACT
>394483 NS=68 contig=overlapped:90
ATGTGTACACACTAAATAAATAAATGTCAGATAAATTAAAACACACACTCCGCTTTGTTTGTATGGCAGGAAAAAGAAATCTAAGCTTAAAAATGCAGAAAACTGGGTCTGGAGCGATGGCTCAGCTGCTGAGCACACTTGTTCATTCAGAGCTCCACCACCCCGGCAAGCAGGTGGTGCTCAGACATACGACT
>394484 NS=29 contig=overlapped:116
CTGTGGGCAACACTACACCCAGACTCTTCTACACCCAGACTCTGCAGCTGGGTTTTGCTGACCATGCTGGATAGGTGCTGGGTGGCAGCACTCCCTAAGAGGGAGGGGAAGCACAGGTTGAGAGTGGGAAGTTCATCTTTGAGCGCTGGCTTAGCTTGGCATGAGACT
>394485 NS=113 contig=overlapped:92
TTGTGCTTCTTGGGGATGGAAGCAGAAGGCTCCTTGCTAGCTAAGTGGTGCTGGGAGCTGCTGGATGTTAGTGTCTCCTCCGAAGACCCTGGGTGTCCTCTGATGCCTTGAAGCCTCCGTAGTGGGCTTCCTAGAAAGCTGTCTCCTCTCTCCTCAGTAGCAAACCCTGTGTGGGAACAGTGTCACTGGACT
>394486 NS=110 contig=overlapped:129
TGGTGCCCACAGGCTATCATATCATGCAGGGCATGGGCAATGCAGTAGACAGCTGTGTACGCAGCATCAATTTTACTCACTTCTGGGAAAGGATGCTGCTTGTTCTTCAGACTCTCATTCCCTGAGCAGAGCTGAGCACCCTCTGTCACTGGACT
>394487 NS=50 contig=overlapped:73
AAGTGTTCTGAGTTTTTCTTGCCTGAACTTGACTGATTTTTCTTCAGCTTTCTACTTCTTCCATATGCAATAACCCTATAGTGATAGGTGTTTATCATTTCCAGGAAAGCAGTACAGCCATGAGTCTCCCTAGCGAGAAGCACAGTCTTAAGAGGAGCATTGGACCATAAGTACAACTGAACTCATCCCGCCACGAGTGCCCCATCCGACT
>394488 NS=48 contig=overlapped:84
CTGTGCAGGGGTTCTAGGTTATCACCATGCATGTTGTTCTTACATAGGTCTCTTGCCCTATGGCACAGAAATCTGTGTAGGGGGATAGGAATCTGAACTTCAGCATCAAACAAGGATAAAGATAATTACTAATGCACAGGCTGTATAGTGCCTGGGAAATTACTGAAAAGCATGTATACACAGCTATTATGCACAAGACT
>394489 NS=38 contig=overlapped:99
AAATGTGGCATGGAAGCACACGTGTAATCCGAGCTCTGGAGGAGATCAAAACAGGAGGATCTATGGGGCTGACTGGCTGCAGTGAGAGATCCTGCTTAAAAAAAAAATGACGGTGATCAGGTACAACTTGACACTAGCCTCTGACTCTCATATACACAACATACATCTGCACTCTCTCACACGACT
>394490 NS=127 contig=overlapped:22
CTGTGTGACAGAATAATTTGCTAAGTCCATCCTTGCCTTAGTTTCTTCATCTGTGAAATGCAATTAATATATAGAGACCTCATTGATGCTTTGCAAGTACATATCTTTGCAGCCCCCTGGATATGTTCCTCAGTGCACAGAAAGTATGCCCAGTAACCGGAAGCTGTCAGTGTCATGCTTCAAACAGGCAAAGGCAAAGGGAAATAGAGAATCCTGATTCTCCACTGAGAATCCACTGAGCCAAACAAAGGCAACATAGGACT
>394491 NS=32 contig=overlapped:86
AGGTGATGACTAAAGACAAAGGAACAGCATCTACCACTTTGACACATTCAGACACATCAGACTGTGTGACAGAAGTGACCTTATGATTGAGGAGACAGGGGCCTAACACCAGGTAAAATATGTTTTATTTGTGTACCTGGCTACTCAAGAGGAAACTAGGAGGTTTAGAAATGTGCACACACAAGCTAACACAAGACT
>394492 NS=70 contig=overlapped:120
GGATGGAAAAGATGGGAAAATGGGATCTTGAGAGACACTTGAAGACCCAGACTAAAAGAGGAGATTTGTCTAGTTTTACTGGTTTATGGAAAACCTTGTCTATAGCCACATTCCTATTTTTTCAAGTGCCTAATTGGGTGTTGCTTGGTTTATAGCACTGGACT
>394493 NS=123 contig=overlapped:76
ATATGCAATTGTACAGTGAAGACCAAAGGTCCAAATCCTTGTCTTCCTTGATCACTCTCCACCTAATTTTTGAGACAAGGTCTCTCACTTAATTTTGCCAATTCAGCTAGGATGACTGGTCTACAACCCCTAGGGATCATCTTGTCTCCATCTGCCTTGGATCTGGATGACAGGCACAAGCCACCATGCCTGGCTTTTTCATATGACT
>394494 NS=53 contig=overlapped:101
GTATGGCTTGCCTTCTGATTTGAGAGAGCACCTAATCACTCTATATAAAATATAAGCTACTGTGTTGGGGAAGAGACTGAGGCAAACCAGAGCCCATAGTGCCGGGTTCACATGATGAAAGCAACAATTGTCTTGCTCACTGCAAAATTATAGGATCATTTTGCATCCTGAAGCCATAAGACT
>394495 NS=98 contig=overlapped:70
CTGTGTTTGAAGTCAAAGTGGCAAGATCTGGCACAGCTTATCACATTGTCTTCACAATACAGAAGCAGAAGGCAATGGATAAATGCATGTATGCTCAGCTGGCTTTCTCTACTCTCACACAGTCTAGAACCTGCTGTCTAGGGAATGGTGCTACTCATAAGGGACAGAATTTTCCAACTCATTTAACAGAATCAGGGTATTCCCTCACAGGACT
>394496 NS=3 contig=overlapped:49
AGGTGAATTAATGTTAAGATGATCAGAGTATTAGAGTTTCAGAACTGATCCCTGACCCAACACATTTTTAGGCAGACTGAAACCAAATTGGCGAGTATTACTACTTGATTTTAAGGAAAGAATTGTATCCTGGTACTCTGGTACCAGCCACTGAAGAATGTGCCTTCAAGGTCTTGAGAGGATGCTGTGCTTAGAAATGTGGCACTGCCTGCTTTTATTCTCTCAGCACTTGAC
>394497 NS=38 contig=overlapped:14
CTATGGAGAAAGTTCTGCCGAAATTTGGCTCGCCAATAGTACCCACTGGTTGCGAGGACGCAGCTTCGCCTAGTACATCACTTGGTCCTGTATCTCCATGGAGAGAGAGAGTCCTCGTAAAGATGCCATGTTGGGCATTTAAACAGGTTTTGGGCAGTGCCTACCTGGGGTCAGCTTTTTAGTCCCGAAGCTCTGTGCCACTTCAGGATGCTGTAAGCTTGAACATTATTTTACTTAGAAACGGGTCAATGCCTCATCGTTCACCTGACT
>394498 NS=96 contig=overlapped:107
ACATGTCAGCTACCTTCAGGCACAAGACCAACCATGTTGCTCTTCATGCCCATCCCCACCACAGAAACACCCTTTGGGAAAACAGTAACATGTCCCTTCTCATGCTCATCTCCAGGTGAGCCCGCCCCATTTGAATAATGTATCTAAAGGAGGAAGCACCATAGATCGCATATGACT
>394499 NS=22 contig=overlapped:64
ATATGCAAGCAATCTGAGTTCTCTGTATATTCAAACCTTCTGTAAGACATTTAATTAATTGGTAAAGATCTTTTCCCATTCCTTAGGCTGCATCTTTGCTTGAGTGATGGTGTCCTTTGCTATGCAAAAAGCTTTTAGCTTCATGAGGTTGATTTATTAATTGTTAATCTTTGGGCCTGCACCATCTCTGTCCTACTTAGAAAGCCTCTTCCACTGGACT
>394500 NS=29 contig=overlapped:107
TTATGACTGTGCTCAAACCCATTTTATATTTTAAAAGTCTAAACTGTAGATTTTGTCTAGAATCACCATGAGGATAGTTAAGCTCAATCCCCAAACGCCCCAAAACAAACTCTCCACTGCTGTCCTAGATGGATGGTATGCTTATCACCATCTGTGAGTCAGTGTGGACACTCGACT
>394501 NS=30 contig=overlapped:108
GGGTGATGAGATTCAAAACAGAGTCTTCCACAAGAGCAACAAGTCCTCTTGAATACTGAGCCATTTCTCTAACTCCATTGTTTTGTTTTGTTGTGACCATCCACCAGAATTCATTTCTTCATCCTTGGGAAGTATTTCAGCATCTCAGCCTTCCCGTTTGCAGCCACCACTTGACT
>394502 NS=58 contig=overlapped:94
GTATGCCCCACAGAAGCAAACAGAGTTTAATTACCTGCTCCTAAACTAAAATGAAATGTATGCTTGGCTTAGCTCCAAGAGCTTCAAAGGCACCCCTCAGCTTGCTGTGAAAGGCCTTTCTTGATCAAGCCCCTGCCTCTGTCCACAGTCTCACCAGCTGTCCCTGCCTTCTTCCAACTTCCACAAGACT
>394503 NS=89 contig=overlapped:79
GTGTGTTTCTTGGTCTGGCAACCTGGCATCTTAATTAGTTTTCTATTGTCATGATAGCACATCATAATCCCCCAAAATGCTTAATTTGTGCTCATGGATGCAAAGGGCCAGTGTCCATGACTATCATTGTAGGGAGCATGGCAACAGCAAGGCAGGCGCGGTGCTGAAGGAATAGCCAGGGGCATATATCTTGATACATAAGACT
>394504 NS=81 contig=overlapped:72
TTGTGACTGGTGTCCACCATTCAATGCTGATACTAGAGGTGGATGTGATGAGGTGAGCTTCCAGGTGACTAAAGCCTAGGATGAGGCTAACTGAGGAACATGGGCCAGGAAGAATAAAGCACTTCCAGTGGCCATGAGGTAGGAACACGGGAGAAAAGTAAGGAGAACATGCTGAAAGTTTCTGAGACACAGAGGTTCCTGGACACACGACT
>394505 NS=66 contig=separate
GAGTGAGGGTGTCTGGGGAGTCCAGAAGAGGTCATTTGATCCCCTGGAGCTGGAGTTAAGGCAGCAGTGAGCCAGCCAATGTGGGTGCTGAGAATTGAACTTGGGTCCTCTGCAAGAACATTATAAGCTCGTATAAGATCNNNNNNNNNNACTTTTAAATTAAGAAATTAACAGGAATAATCCTATTTAGTATGTTTCAAAGTAACATACAAAAAAATTCCAAAATGTTCTCCAGATTAAACAAAATGTATGTACACAGACCATTTTATATCACTTTTTCTTCAGCATAGGACT
>394506 NS=61 contig=overlapped:79
ATATGAAACACCTGTCGGAAAATCTCCATTTTTGTTTTTGTTGGCCTGTTTTTCACAGCAGGGATCCATCCACTCTGTCCATACCTGGGAGGGTCACTATTTCCCCCCAGAGTTCCTCAGACGGCTGACTCTATGCATGTCAAAATGAATTCCCGGTGTGTGTAGAAGCATACATTCTCTCCATTTTCATTTTTAACATTTGACT
>394507 NS=109 contig=overlapped:18
AAGTGCTCTCAGAGAGCTCCCAGAAGGGACAATTGTCCATTTGGTCGCCCTCTGGAATGTCTTGTTTTCATAAACAAATCCATCATCTTTTAACTTTAATGTGTTCTTTGAAGATGTCCTACAATGTACAAAATGTATCTTGATCATATGCCTATCTAACTTCCCGTCTCTTACTCCCACTGGGATACCCCATACATCTCTCTTCCAACTTCATGTCCTCCTTTCACAATTTTTTGTTTACTTGTTTCATTTTTAAACATTAGACT
>394508 NS=40 contig=overlapped:123
CGGTGACATCAGTGGCTGTGACACTGTGGCGCAGATGTGACAGCAGACCCTGGAGTGCTCAGAGAAGGGAGATCCCTGAACTAAGCTGGTAGGGTCAGCACCAGACCCAACTCCTGTCCCTCCCGGATCTGCCCTTGGTCCCCGCTTGTCTCCACCCGACT
>394509 NS=112 contig=overlapped:108
CTATGTGAAAAGCTGCAGGCAATTAGTGGCTACTGAGAATCAGTGTTCCACAGGGTGATAGGTTCTCCAATCTCAAGCGGTCACCCCTAAACATGTATACATATAACCAATTCTAAAGACCCAACAGGTCTATACACACACATACACCCAAATACACATGTGCATTACATATGACT
>394510 NS=37 contig=overlapped:62
GTGTGAGGAAACTGGAAATCAACCTCGGGTACCAGTCCTCAAGAGCTGTCTGCTTTGTTTCATGTTTTCTGTTATTTTGTTGTCTTGTTGTTTGAGACAGAGTCTCTCCCTAGGACCTTGGCCTCATCAAGTAGGCTACAGTGGTTGGCCATTGAACCTTGAGGATCTACTGCCTCTACCTCATCAATGCTGAGATTGCAAGCATACACCACCACACGACT
>394511 NS=38 contig=separate
AGATGCTGATTGGCTGAGAGGCAGAATGATGTCATGAAACAAGTTAAAGCCAGTAAGTGTTTCGGGGCCAGTTATTAACAGGGCTTAGTGGACAGCATGCTTGAGCAAAATGCTGAGCAGCCCTACATGCCTCAATCTGGNNNNNNNNNNAGTCAGTTTTTGAGACCAAGACTCTTAGTTCAGGAAAGCTGTCACATATTTCTTTCAAGCAGTCATTACTAAAGTCAAGTGTCCTCGACATGTGATTTTCACATTATCAGAGATTCCATTATTATTTGTTAAAAGCACAGGACT
>394512 NS=7 contig=overlapped:120
GAATGGCCAAGATGAAAAACAACACATGGTGAAGAGGTTGTGGAGAAAGGGAAACCCTCCTCCAATGCTGGTGGGAATGTAAAGTTGTACAACCACTCTGGTTTTGTGCTTTCAGCTGCCCTGAATAAGGCATGTAGGGCTGCTTAGCCTCTCTCACAAGACT
>394513 NS=122 contig=overlapped:98
CTGTGGGAGAGAAGGAGCTAGAGGAGAATCCCTGGAACACTCGAGCCAGCTGGCATGGTGTGTGCAGCGTTGCCTGCCTCGAACAAGGTCAAAAATGAGAGCTGGTACCTGGGGCTGCCCTCAGATACATTGGTCCTCCCACACACACCTTGGCAAGTGTGCACCTGCATTTACACACACAGGACT
>394514 NS=14 contig=overlapped:113
AGATGACTTCTTGCTGACGTTACATCCAATGAATGCTTGCTGATGGTACATCCTAGATGGTCTCTGTAAAAATGTAAGCAAGGAGACAATTCAACAATTTTTGTTCAGAAAGTTGCCTTGATCAGGGGGCATTTTCACAGTAGGTAATTAGATGACTGAAAACATATGACT
>394515 NS=59 contig=overlapped:120
TGATGTTTTCATATTCTGGTTTATCATGTAGGTCAGTGACCACCCCATCCCATCATCTGAGCTGGCATTGACACTGTCGTTCACCCAGAGAGCTCTTTTGAAAAGAGAAATACTTTTTCTTCTTTGTTGTACTAGTGTGTGTGTATGCATGTGTGCATGTGACT
>394516 NS=58 contig=separate
AAGTGTGGACTGGTTTAGCCTGCACTCCCTGCCGTGATATCTCTCCCCTGTAAGAACAAAGGCAACAGGGTGGGCTGAGTGTAGACTGAGACACTGAAGGTGTAAACTAAAACTAACTTTCCACTTTCTAGGTTGATTACNNNNNNNNNNTTTTTGTCCTGGTGACAGGAAGCTGACTAACTCAGCAGGCAATTCTGAAACAACTGCAGGCAAGACCAATAACAGCCACAGTAGAACTGTTCAAATTAGCAAGAGTCTGTCAAGATGTGGGTCAATGGGCTGAGCACCAGACT
>394517 NS=87 contig=overlapped:122
TTGTGTTTGAGCAGAGCCTGGGGTTCCCTGCTTGAGGGTACGTCTGGGAGGTGGTGGCTGGCTGTTCTGGACTGGTTTCCCAGAAGGGAAGAAGCCAGTGCCTTGTGGCACCATAGGTGCCTCCTTAGATCCCTGATGCTCTGTGTCTTCTCTCACATGACT
>394518 NS=88 contig=separate
TAATGAATCAAAGGATAGGATGACAACAGCCCTTCTGAAATCAGCTTACTTTCATCTTTAGAGGGAAAAAATCATGAAATCATAACTCTTATTGATTCTTTCATGTACTGTTAGCAACCATTTATCATGGCTCTAATGAGNNNNNNNNNNCTGCAAGCTGAGACTACAAAAACTCCTCCTAACTCGAGTTTCGTGCACAGCTTCTGAATGATCTCCAGTACAAACTCTGGGCAGAGGGAACAGATGTTTTACCCAGCATGCCAGAAAAAATGACATAGGGTCAGGCATGTGACT
>394519 NS=16 contig=overlapped:67
GGGTGCTGGGAATTGAACCCAGGTCCTCTGGAAGGTCAACCGGTGCTCTTAACCACTGAGCCATCTCTCCAGGCCCGAAGTTTCTTGAACTGGGCCATCCCCTACCTTGGAAGCTCAGTCCCTCTGGCCAACTTCATGTTGGACACTATATTGTTTTTTCTGAGGGCTGCTAGAGCACATACAAGGGAGAGAAAAATTCTGTCTGGGGCATGTGACT
>394520 NS=48 contig=separate
CTATGAAACTGAACAGAATTGTGGCCACTCTCCACAGCCCAGGAGAAGGAAAGTTCATGGGCACAGATCATGGAACCTAAGAATTTCTCAAGACTCCTGCATGGTGCCATGGGATTGGGGCTCTGGGGACAGCCAGTATTNNNNNNNNNNCTAGAGAGGGAAGTGTGTCTTTAGTCACATGGCAAAACATGGTCTCTGGGGCCTAGAGCATGAAGTGAGGCTGCTGGCCTCCCAAGAGCTGGCTGGTGTTAGCAAAGAGAAGTGGCACTTACCCCAGGACCCAGACACCAGACT
>394521 NS=60 contig=overlapped:121
AAATGAAAGTTCACTGTGGGACATCATTCACCAGAACCCAAACAGCCAACTCTTGAGCATCTATAGAGACTCAAGAGGGAGTTCCTAAGTTTTTGGTTTGGTCTGTTGAATGTCCAGCTGGCACTGCTTATTTAATTGAAGTGATGTGTGTGAACACATGACT
>394522 NS=62 contig=overlapped:72
CAGTGTTCTGACCTTACCTCTTACCCTGCCCAGGGAGGAATCTCATGCTATTCTCCTTATGAAGCAAGAAATGAAGACGGAGCTGACTCTTCCTACTTGAGACCACAATGGACTTGGCAGAGAGTGGGGACAGTTAAGATTCAGTCAAGTGGGAAGAGGGTGGGGTGGGAGGTGGCCCCACCACCACTTGACT
>394523 NS=83 contig=overlapped:103
AGATGTTGTTATATGCTCTGTAACAATTTGGGTAAAAAATTAGCTGGGCGTGGTGGTACACTCCCTTAACCTCAGCACTTAGAGAACAGAGGCAAAAAGATATCTATAAGTTTGAGGCTAGTCTAGTGGACATAATGAGTTCTAGACCAGCCAGAGCTGAGTAAGGACACAGCATGTGACT
>394524 NS=96 contig=overlapped:115
GTGTGGTACAAGTCAACCATCTCCATCAAATGAGGGTGCTGGGGAGAGAGCTAATCTGATCAGAAGCCAAGTTATAAGCCAAAGTTGGAGGGGAAATAAAGAGCTCCTAATGATGGCAAGAAAGCGAGAGAGATAAGAAACAAGAGTTTAGAGCACATAACATTCGACT
>394525 NS=19 contig=overlapped:116
GAATGGCTAAGATCAAAAACTTAAGTGACCACACATGCTGGGGAGGCTGTGGAGAAAGGGGAACCCTCCTGCAGTGGCTGGTTCTTAACAGAGAGCCTGCTCTTTGAACCTGCGCTCTTGGGGAGGAGGGGGAAATGCCAGAGCACTGTGTCCTTGCTGCACTCGACT
>394526 NS=100 contig=overlapped:116
CCATGGAGTTGCCATTCTTTCTCTGCCATGGCATATGATGATGATGGCTGGGTAGCAGTGAACCTGCATTTCAACCAGAAACCCTGGGTGCCTCATACCCAGAGTGCTGAGATGTGGTCACTGCCCTTTTGTTCTCCTGGCCATAAAGTTCTTCTAAATCATAGGACT
>394527 NS=118 contig=overlapped:116
TAATGATACTACTCCCTATGGGCCTGTGGGGGCTATTTTCATTCAAACACCACACAGGATACATGAAGACTGGTTTCCCCTGGAGCAAACCAGGAACATCTGACTTACTGAACCCCACCCTGAACAACAGTGGCTGGCTGCCCATCAACTCTGATATAGCATTGGACT
>394528 NS=62 contig=overlapped:110
CCATGTCACTTACCTCAGAGTGTCGTCTTAGAGCACAGACCACCGAAAACTGCAGCCCTTGAGTTGCCATTCCCCACTGGATGATGGAAGTCAGGCTCTCCAGAAAACATTTTCAATACCCGTCTTTGAAGGGAGCTCCCACTTGAATAAAGAAGGTCTGGGTGACACACGACT
>394529 NS=4 contig=overlapped:28
AGATGAGTAAACAAACTTTCCTCAATGTCCTGTATCTCTGTTACTGTGTACATGTGACTTTTTCTTGTGAAACCCAAAAAGCCTTTATCTCATTCCTTTATCCAAATCCCACACCTTTATTCCTTTTAGCTTCTGTGACAAGGTCTGGTAGGAAATAAAACTTTAATGTTTATTGAATTGGACAGCTTCATGATATCATTCTCCCTCTTAGCCAATCAGTACCTAACCATTGTGATATCAGAATAGCATTGGACT
>394530 NS=97 contig=separate
GGATGAAGCAGGCTTTGTATGAAATAAGCAGAGTTAGATGACTTGCCTGGAAGAGGATCAAGGCAACTGAACCACCTGAATAAAATTAAAAAAAATTCTCTAATTTGTTGAGCTCCCTGCAGGCTCTGCAGTATGTTCTANNNNNNNNNNAGGTCTCTAGCTTTGTGAGTTGTTGCACATGCTGGGGCAGGCTTTGGTGATGCAGCTGTTTTTCCGTTATTTGTGCTTCTGTAAGTGATCCCTCACCCATAGTCCTGTAAGCAACTCCAATAACACTAATTGTTTCACCAGACT
>394531 NS=118 contig=overlapped:90
AGATGGACTGCCCCTGCCTCCTGAGTGCTGGGATTACAGGAATGTGCCACTGCGCCCAGCTTGTCCACCTTATTTTTAAAGACAGGGTCTCTCATGGTACCTGGAGCTCACTGGTCCAGCTAGGCTGGCTGCCCAGCGCTCCATGGACCCTCTATCTCCACCTCCCAGTACTGTCATTACAGATGCACTGGACT
>394532 NS=62 contig=overlapped:45
GCATGTGTGTGTGTGTGCACGAGCACACAAGGGGTGGACCTGAACAGACATGTCGCTGGATCGTATGCTGGAGGGAAGCCACACACACCTGTTTGCCAACAAGCAGCACTTGAGCTGTAAGACACACAAGAGGCTGCATGTGTTAACTTGGCACAGTGGGTATCAATCTACTAGAATGGCCTATGTTGTATGAAAGCAATAATCACACTTGCCCTGAAAATGACTAGGCTGACTCCCATCAGACT
>394533 NS=82 contig=separate
TTGTGGAAGGTGGGTCTGCAGTAAACAAAAGCAATGGCTCTGGTCTGCCAGACATCAAGCTCAACATCAAGAATATTCCAGCTATGACCCTGAAGAAATTTGAAAAGGCTCTGGCAGCTGACGGTCACATAAAGTTAGTCNNNNNNNNNNACACTGAAAGTAAATGAGACCATGAAAAGTCTTAACAGAATCAAATTTTTTTATCAGAACTGGAATCCTGGCTTTGGTAGAGGCCCTGAGAGAAAAATGACATCTTGACAGAAATCAAGATTTACAATTAAGCCACATGGGACT
>394534 NS=36 contig=overlapped:75
GCATGGATGGTGGTGGCGGGATGGGTACGCTTGCCCAGGTATGCACATATGAAGGCCAGTGACCAATGTTCAGTTTCTTTCTTTGTTACTCTCCATTTTATCCTCTGTGACTAGACCACTTAGCGAATGTGTCTTCTCTGTTCTGACTAGACTGGCTGGCCAACAAGCTCCTGGGATCCACCCATCTCCCTTTACCCTAGCACCTGACT
>394535 NS=91 contig=overlapped:105
ATATGTCTTTTTGGTTGACTTAATGTGTTTGCCTGTTGTGTTACACTTCTCATACATGTACCTGCTGGTTTGAATGTCTGTGTATGTGTGTATTGGGTTGACTGTTCATGTGATTGCCTATTGGGTCACATTGAGCCAACAATTCATGTGTGCATGTTGATTTAACTATCCATGCGACT
>394536 NS=29 contig=overlapped:53
CAGTGAGACGGGCTGTTAAATGGTGCATACTTCAGTACCTTCAAAGGGGGACCCTCCCCAGTCCGGAAGAGAGTCCTCGCCATGAGGTAGCTTGCCCTCCGTGCGCCTGCCACTCAGCACTCACGCTGTGACAGAGATATCATGGTCTCCTGGACATCTCCTTCTGTAGCTTTATTTCCAGGATACCCCTCAGCTGGGGGCCTGAGTTTGGGTCCTAGAGCCCATGAGACT
>394537 NS=88 contig=overlapped:108
GCATGAAAACCTCTTTGCCAGAAAGGACATCAAATTTGATTTGAAAGACGTGGTCCCGGCCTTCCGACCCTGTTAGGAAAGAACAGGAAAACAAACCTCATCTAAAAAGTTTTAGGGTATCTGATATAAAGATTGCGGAGACCAGCTCAATCTATAAATCATCTGTGCACAGGACT
>394538 NS=37 contig=overlapped:43
CTGTGTTTTGGAGTGCACTGAGAATGAGTTAGATCATGTTACACCTTCTAGAGTCATGTGGTTGTAAGTCATCCCAACTTTTTTCAGAATACAGTAATGACTGCCATGTGAGCTGGCTGTATTTTTTGCCTTGTTTTTATGCATGTGCCTGTATTTGAGAGTCAAATGTTTGTAAGAAAATGACAATTCCAGAGCCATTTCTTGTGCGTGTGGAGGTAACAGATGCTCTGGACATAGGACT
>394539 NS=126 contig=overlapped:32
GGATGTTCATGTAATCCTTGAGAGAAATGAGGTGGAGGAGCAACAGCAAGATAAAGGAAGCCAGGGTGTACTCGTCAGAGAAAAACCTGCTGCTCTTAGCTTGCTTTGTACAGTGACTTGATTGATAGAACAACCACAGAGCAAGGGCAGAAGAAACAAAGCTGAGGTGTGAGCCTGTTCATTGGATTAAGGATCACACCCCAGGGGAAGTTCTCTGTGGACACAATGGGCTGAGATTCAAGACATAAGACT
>394540 NS=12 contig=overlapped:55
AAATGCATATTGGTCTTAACAAGAGGGAATTTACATACATGTCACAGTGTGGTCTGAGTTGGGCACCTTGGTCATCCTGCTGGGCATATCCTAAAGCCTAGATTCCTGGGCTGGAGCAAGTTTTGAAGCCTCTGACCAGGTGGATCTCTTTGGCTAAGCTAGTCTGGGCTTTTAAGTTCAAAATACCATCGGTTGTTTGCTGCGTTTGAGGATGGTTGCCACACGACT
>394541 NS=40 contig=overlapped:26
GGATGGCTCTATTTCCTGGATATTGTGAATGATGCAGCTGTAAACAAGCACCTCAGAGGATATACTGACTTAGATTGGTTTGTCCATAACCTCAAGTGTGGCTTAATTGAGTCAGAGTGTAGTTCTATTTCCAGTTTTCTGAGGAAACATGATTCTAGTTTCTGTACAGGCTGTCCCTGGTTTATATGCTTACCAGCAGTCCTTTCTCCACCTCCTCCACGACACTGCCATTCGTTCTATTTGGTAACCACACTGGACT
>394542 NS=43 contig=overlapped:69
TGATGTGTTGGAAACAAAGGAATCTGTCCTGACAACCCTGCATCCCCGTTCTGACTGACGGGCAGAACTGGAATCCCCCCACTCTGGCTGCCCAACCCCATATCCATATATCCAGCCCTATGTGGGGCTCCTTAGAGCCATGCCAGGCCAGACTGCAAAGACCCATGCTCAGCAACAGCTGCACTGCCCAGCATAGCCCATACCTCCACCAGACT
>394543 NS=122 contig=overlapped:109
TGGTGTGTGCTTGTTATCCGCTCCTGGGTAGGTGGAGACAGGCAGATTCCTGGGGCTTGCTGGTCTAGCCTAAGGAACAAGTCCCCAAGCCTAAGTGAGAAGCTCTGTCTAAAAACCAAGGCGAATAGCTCCTGAGGAACCACACCTAAAGCTGGTTTCTGACGTTCATATGACT
>394544 NS=118 contig=overlapped:101
CCATGATTGGTTTGTCCCTTGTGCATCGCTTTGGGGAGCACCTTCCCCGCATGGTGCATCTTCTGATGTCTTATGTGTATCTGTTGGTTCCACCTCTCATGAACCCCATTGTCTACAGCATCAAGACCAAGCAAATACGCCAGCGCATCATCAAAAAGTTTGAGTTTGTAAAGTCACCTGACT
>394545 NS=96 contig=separate
CCATGGTGGCGGGGAGCACGATCAGGGAAGCAGGAATAGAAGCAGTAGCTGAAAGCTTGCATCTTATCTGCAAGTTGAAGTCAGAGAGGAAGTTGACTGGGCCTGGCTTGAGCTTTTGAAACCCCAAAGCCTACCCCTAGTGACATGCTTAAGGCCAAAGCCCCTAATTCTTCCCAAACAGCTCCACCCACTAGAGAGAAACCTTCAAATATATGAGCCCATGGGAGCCGTTCTCATTCAAACTGTCACAGATGGTAATATCATCACCTACACAGGATCTAGCATCATCTGACT
>394546 NS=116 contig=overlapped:7
GCATGGAGGTTGTATTTCTAGCACTTTCTACGTGTGGTAACAGCTATGGAATATTCCCTATTCCTGTGCAACCCACTTGAGGCTCTGGGCACAGCACTCCAGGGCAGAAGAGGTGTCTCGGCGGTTAAGAGCACTGGGTGCTCTTCCAGAGGATTTGGAATCAATTCCCAGCATGCACCTGGCAGCTCACAATTAATGGTTCAGAAATCCAGATCTAGAGGACCTAGAGGATGCAGCGGTCTCCTCTGGCCTCTGCAGGCATCGGGCACACTCGACT
>394547 NS=68 contig=overlapped:117
TCATGTATGTGAAGCCATCTGCAAAAGAAAGAGTTGCTTTAAATAAAGGGATAGCTCTGCTCAGCACTTCAGTTGCACCCATGTTGAATCCCTTCATTTATACACTCAGAAACAAACAGGTAAAAGATGCTTTTAAGAACATCATTAAAAGATGGAGCTTTTCTCATTGGACT
>394548 NS=98 contig=overlapped:10
TAATGAACCAAATGCCTATGACCCCTGTATGCAAATGAAGCTAGTGTAGGTCGTTGGTCTCCAGTGCCCTGGGGCAGAGATAATGAGGCGCCCTGCACCTGATGCCCTGGATACACAGTCAGCCTCAGCTTAGATCTGCAAAGTGCCAGGGCACATTAACTAGGAATGCTCTCAGAATTGGGGAGTGTCTGCTTTGGTCTGGGCTGTGGCCTCTTCCTATGTATGACTCAGGGGTTGGGGACCTGTTAACCCTGATACTTCCTTGCACGTGACT
>394549 NS=60 contig=overlapped:113
GTGTGCCTGGAAGCTGCTCTGTGAATGCTACCTGAATGGATGATTAGATGAATAATGGCTGAATGAATGAATGAACTCTTAACATTCACTAAACACATTAAATATGCCTCCTTCCGCTTGGCGGCAAACCAGAAGATCATCAGCACGTCTGGCACCATGAGCCACCCGACT
>394550 NS=55 contig=overlapped:100
TTGTGTAAGGTAGAACAGCACTTTAAGCACCTGCTGTATACAGCAGATACTTTCCCGAGATCTCCCCTTTGCTCTGAGGCTCTGGTGCAGAGACCTGAGACTGCTTAGGAAGATGGAGGCAGATGACTTCCGGGTTCTTCCTGGCATCCTGTAGATCTGAAAATCAATGCCACCCACTCTGATGCTGGCTCAAGGTACATCCTGGAGGTGGAACAGCTAGCCTGGTCACCATCTGTGTCACCCTGCTGGCACAGGA
>394551 NS=55 contig=overlapped:118
AAGTGCTGAGCTGCAGCCGGGCATAGAGTGTTCACATCGGTCCATGCAAAAGTCACACAGCTCTCCCCTCAAGGGATAAACAGATGGTTCCTTAGGGAGTGACTGGGGCCTAGGAATACATGATCAGGTTACTGCAAATTGTGTCCCAACATGGTAACACTTGACT
>394552 NS=90 contig=overlapped:34
CCGTGATCAAAATCAAGCACTGCCTGGGTCTTGTTGAGTGTCATAATTTCTCTACTTAATCGCCCTGTGACTTGGCTGCATTGACCTACCTACCGGGACTTGAATTTGTTTTCTGATAGAGTGAGATGAGATCGCTATCCACGTGAGCGCCCAGCCTGGAAACTGTTGGCAGAGCTGGCATCTGTTACATGGTAGAGCCAGCTTCGCCTCAGCTGTGGAGATCCCATTGCACATGTCTTCCCACCTGACT
>394553 NS=101 contig=overlapped:102
ATATGTACTTCTTGGTTGGTTGTTTGATTATTCATTTCATGGAAAACGTTTTTTTGGGTTTTTGCCTCAGCACAGAGCGTTATCTATGGTTGCGGCTGCCCACTCTAAGTCTCCCCATAGCTTACTGAAACCTGAAATAAGGTGCAGATGTTATCTGACCCCGAAAATAGCAACATATGACT
>394554 NS=13 contig=overlapped:43
AAGTGAGGCCCTCGTGCTGTGATGCCCATGTGTGGAAGGAAGTCAGAGGACCTGGATATAATCAGTTCTCTCCTTCCACCTTTACATTGGCTTAGATTGAACTTGGGTCTCCAGGCCTTCCCACGGAGCCATCCCCTAAAGCCTACCCCTGAGGGGACAGAGTCAGGGCTTTTCCTCATCTTCACATGATTGATCCCTTAGAAATAAGGGATCTCTTTTTTGCAAAGCCTGTCATGTGACT
>394555 NS=46 contig=overlapped:133
CTGTGGAAGAGCCGGTACTGGCTGTGGACTCCCTTCCCTCCAGTGTCAATGTCATCATGGAAGCCATCTTCAAAGCACAGGGCAACACGGCCACCAACCGGAAAATGCAGCGCGATGGTCTGGTCCAGAGGCCAACGCTATGCACAGGACT
>394556 NS=86 contig=overlapped:37
CTGTGGTCCAGATCTTGACACAGGAAGACACAGGCTTTTGATACAGATCTTGAGGCTGAAAGACACACTGTTAATCTGGTCAGGCCTTCTGCTGGAAGCCTATATAAAGACACTGGGAAAAGGAGCTTTTGCTCTTTGCCTGCTGGCCCTCACCATTGCTAGCACATCCATTCCTTTACTGGCATTAGAGCCTGCTTCTTTGGGATTCCAGCATGTACAGAAGACCAGATGAGACACTCATCCGACT
>394557 NS=61 contig=separate
ACATGTTATGTAAACAAAGCTATTTTGATTGTAATAAAAGAAAATTTTGGAGAGCTGAGTCGCCAAAAAGTATAAAAATACTAACATTTCATTTCTCCTGACCACAGAATCTTCTCTTTCACTTACGGAAACACACACTTNNNNNNNNNNACTCCAGCATTCACTCAGCACAATGGTCCCTGCCTGGCCGGGTAACACTGTAACTCATGTCTAGAACCCCCAAGGGAGTTTATGTGAGCCATGTATGTTGAGGCTTAAGTTTGTTATATTAGCCAAATTCACTCACACGAGACT
>394558 NS=12 contig=separate
ATGTGTTCTTATGGCAAAGAATAACGGTCCAAAATACTGTATGAATTTCATTTCCTTACTTCTCGCCAGCAAGCTCTTTTCTCTAAGCCTTTTTCAATTCAAACTCTCCTAATCTTTGCTGTGAAAGTTAAGCTATCTGTNNNNNNNNNNTCAGTGCATAGGATGGGTCAACAAAATGGCACCAGGTAGAAACATTTTCTGTCAAGCCAGATGGCTAGAGTTCTATCTTCAAGGAGCACATGGTAGAAGAAAAGCATCAAATCCCAAAAGCTGTTCTCTGACCTCCACATGACT
>394559 NS=34 contig=overlapped:102
CTGTGGTAACAGGCAGGGTAGAGACAGACAGATCCCAAGATCAAAGTCACCCAGCCTATCAATCAGGGAATAATGGGTTCAGTGAGACCTTGTCTCAAACAATAAGGTGGTGCATAATTGAGAGAGACACCCAGAGTCAATTTCTGGCCACACACACACACACAAATCACACACACAAGACT
>394560 NS=13 contig=overlapped:110
CTGTGCCCACCTACACATCCAAAACATGTGCATTTGCATCCATCCGCATCCTTCAAGTTATGCCACAAAAGAGAAATGCCACCCGCTTCAGTGTAGAATACCTAAGGCATACTGTGACACCTTGAGTTTATTATGGTATCACATTATATCATTAAGATTTTTCTGTCATGAGACT
>394561 NS=62 contig=overlapped:19
CCGTGCTGGCTTCTGCTTGCCTCCTTATTCCTTCCAAATCGTCTTTACTGTAGCCAGAGCGCTCCATAGTCCCCAAATCAGTATTTTAGGGTCCCCACCTTCCTCCTAAATGGCCTTGGAATCCAGCTTGGTGTGCAGTGTTGGAGGGGGTATGTGGTGTGCACAAGGCTCTGGATGGATCCCCTGTCCCAAACCAACCACAAAACCCTTGGGCGCTTTTGAAAAAAATCTGAGGTAGGTGCTGGGCATGGTGGCACACGCGACT
>394562 NS=78 contig=separate
ATATGCCTAAAAGTAGCCTGTGTCTTGATCCATTCAGTTTTTAGGGAGAAGAAGAGCATTCCAGCTCCAGTTGTCAGACTGCAGGCGTCCCTTCCCACTGGTGGGAAAGTCAGCATTTTTATTCTTTGTGTCGTCTGCTTNNNNNNNNNNAGTTCTTGTGGTGGGAAAGGCTAGTTTGAAGAGGGCACATCTTGTCAGGGATCTGCTTGCCATGTCCTAACCTGACAAGTGGCCTGTCACAGCAAGAGAGAAGCAGAGTGGGGCCAACTGATTTCATAACAAACCCATTCGACT
>394563 NS=99 contig=overlapped:88
CAATGAAACCCCAACTGTCCTTTACCTGGATTCTCAAAACCATCGATCAACCTAAGCTCAGGATTTTAGAAGCGGAAACTTTCCAGCTATTTCCCTCTGAATCTTCCTGCCTCTATCTCTTCTGTATGTACCTCCAAATCCTGAGAAGATTCCTCTTCAACATTTTCTTCAGGCCCATCATGGTTATCACTGGACT
>394564 NS=105 contig=overlapped:95
ATATGTGTGAATATAGGTGAAAATAACATTCAGAGAGACACAAAGGGAAAGGAAGAAAGAATGTTGTTGGAAATATGAATCTACTTTGATTTGCTAACCTGGCAAATGGTTCTGCTTAGTGGTAAGCTAAAATGCTTAAATAAAACTGTGGATCTTTGCTCTATCCTAGAGCTAGCAAAGCATTTGACT
>394565 NS=124 contig=overlapped:96
CAATGCTCTTCACATCAGGTCCTGCTCATCTCCCTAACGCTGTTTACTTAGCAGTTTGTAGACAACTCAAGGCATTCACTGTCTGTGGATACTCATTCATTGATTAGTTTGGTATTTGTTCAGCTTGCAAGTATCTTGCATTATTGCTCCTGTCAGACTGCCTCTCGGAATCTTGCAGCCATCAGACT
>394566 NS=38 contig=overlapped:91
TGGTGAAAACAGTGGGAGTTTTCAAAAGCATAAGGACTGAGCAGGTGAACCACAGTGACTGACAGAAAGGAGAGAAAATAGGTGATGTTAAATTCTCTTCTAAGCCTTCTCCGATCATAGAACTGTCTTCAGGTTTGAGTGATAAGAACCAGACTTGTGAAGACACTTTGAAGTTTGTTCAGGGCATGTGACT
>394567 NS=108 contig=overlapped:102
AAGTGAAACGGAAGACAGAGGTGCATACCAGGGAGGCGAATCCTGCTGTCTGTTGTTAGTGATGTGGAAACCATACATCTTGTTTGAGGAGGTACTGACAAGCCCATGTGCACAGGGAACCATGTTGAAGCTGAGAAGTTCCTCGAGGGGGAGGCAGCCTCAGTGAGGACCACCACATGACT
>394568 NS=51 contig=overlapped:78
ATATGTCATTACATTATGTAGTAGCTAATTCTAATAGTTTTCTGTAGCATCATTTATGAGAGGACCAGTATGTCAACAGTAATGAGAATCTGATAGAGACGGATTCCAACCACAACCTCTATAGGAGACTTTCCACTGGTCAAGCTTTCAGTTGAGGAGCTACTTGCAAACATGGTAGAAATATCAACAAAGCTAAACATGCGACT
>394569 NS=31 contig=overlapped:115
AAATGGCAAACGAAGACATTTTTATTGTATAGTGCGTATATTGTGATGGCCAGGAAGCCTCCAGTATATATTTTGAAGTTTTTGCAAGTTGTTTGGAGAGGGAGGAATAAGAATTCAATCCAGGAAATGACAAAAGAACATTTAATCCCTACCGGGTATACATCAGACT
>394570 NS=80 contig=overlapped:111
GCATGAATGTTAAGGATAAGCATCCCACACTGCTCTTCCCCTTCGAAGAGTCCAAAGCATAATGTTGGTCTGAAGAACTCCACCCAGAGAAAGGTGAATCAGTGGCTCCTAGGATGAACTGTAGTGTGAGAAGCATTTTATTACGACTGCATTATGTGACATTTCATGAGACT
>394571 NS=83 contig=overlapped:21
CAATGTGTGCTCTCAAATGTGCATACACATAGTATGAATAGTCTAAACAGTTTTCTTCATGTTGTCTTAGATGTCTAAGCAGACTGACTCTGTGTTTTCAATTGTCAGTTGAGCCCAGTGAACATCTGCATTCCTTGCTTTGAAAGGGGATGGTGTGTGGTATGCTTTCAGAACTCACCAGGCTGAATGACAGTAACTTTCACATTCAGGACAATAGCCAAGGGAGGTCAAGAAGATAAGAGGTAGAATCCTCTCCCACTAGACT
>394572 NS=112 contig=separate
GTATGGAAACCAGAGGTCAATGGCATGTACTATTCCTCCTCAGGTGCTGTTAACCTTGTGCATTGAGACAGGGCCTCTCACTGGAAGCAGGGATTGCCTGGGTAGTCCCAGAGATCAGCTGATCACTGCATCCCAACCACATATCACCACCCCATTTCCGGCTTTTTATAACAACTTGAGGGGGTTTACCTCAAGTCTTTACTACTGACTGACAAGCACTTAACAGACTGAACCACCTCTTCTCCAGTCCCACCCTACCACTTCTTCATTCTCATTCATGTTGCTCATGGGACT
>394573 NS=94 contig=overlapped:100
GGGTGTTGAGCTCAGGTCCTATGCAAAAGCAACAAGTAATTTTTACCACTGAGCTGTCGTTCCAGCTCCATTTATTTCTTTTTTGCAATAGTTTTTTCGTTGTGTAGCCATGGCAGGCCTGAAACTCACTATGTAGATCAGGCTGGCTTTGGACTTATAGAGACCCCCTCTCCCCCATCAGACT
>394574 NS=40 contig=overlapped:86
GGGTGGACGCCAGAAGCCAACATTGGTGTCTTCTCTAATCACTCTGCACCTTATATTTTAAGATGGACTTGGCAGGCCTGGCTGGACAGCAAGTTGTAGGGATCCTCCTGTTTCAGATTCCCTAGTGCTGGGATAATAGGTATACACTCAGTTTTTTAATGTGGGTACTGGTGATTGAGCTCAGGTCCTCATGCGACT
>394575 NS=13 contig=overlapped:69
TAATGATAGAAATAGTCCCTTGGTTACCAGAAAGACTAAAGTACATCTGAGACCAAGCCCTGTGGGCACAGAGAAGGAACCAAAATATAGTGCTGGTATAGGGCAATGGACATTTAGCAGCTCTTGAGGCAGCACTCCAGGTCTTTTATAATTTTTCCTGATACTTGGCTGATTACAGATGGAGACTCAGTATGAAGCATTATTTTCATATGACTACATAAAGTACACCTTTGTACTTTTCATCACCTCATTTTCCAGGCATACTTGTCATCAACATCTGAC
>394576 NS=35 contig=overlapped:98
CTATGCACTTAATTATGCACTATAGTAGGTCTTAAATAACAACTTTTTATTTCTAAAAGCCTTCTCCAAGTCTTTCCCCATTGCTAATAAAAATCCCAGCAAGTCAAGCCTATATTAAAACAGCAAATAAGAAATCATAAACTGCACCAAGCCAGGGCAATGTCAATCTTACCAATACATAAGACT
>394577 NS=34 contig=overlapped:115
ACATGCATGCACGCACGCAGACGACTTTGTGCTCATAAACGTACTGTCCAATCTTAAAAGAGAGAGAGAGATCATTAAGAATTATTACAGAGGCAGGTGGATGTCTGTAAGTTTGAGGCCAGCATGGTCTATAAAGCAAGTCCAGGATAGCCGGGGCTCTGTTACACATGACT
>394578 NS=31 contig=overlapped:93
CAGTGGTAAATCATTCATCACATTGACAAAAATTAAAAAGACTACAAATTTTGTGTAAGCAAGGATTTGGGGAAGTGGAGATGTAGTAAAGAGAGGAAAGGGAAAATCTATCTTAGCACAGTTTTCTTCACACAGCCACTGGGTCAAAACATACTGTTATGGACTTTGCACTATTTTCTGTCCACTAGACT
>394579 NS=85 contig=overlapped:16
ACATGTGTGCATGAATTAGCCCCTCATTCCCTCTTACTCTCTACCCGTCTAACTAATTCTTATGGATCATTTTGTTTTGCTTTACTCACTTAGCCTTCTGAAATTGGGTTTCATCATCATAGCCTTGAACTCTCAGGACCCTCCCACATCAGCCTCTATTGGGATAGGCATCCTGGGATAGACATAGCCATCATGCTCAGCTTATTTATTATTAACTTTTCCCTCTATTCTTTCTTCATTCTCCTCTATTCTTTCTCCTCATTCGACT
>394580 NS=58 contig=separate
GTGTGGTTTGGGAACTGGGTACCAGGTAGGGCAGTGGGAGCTCAGAGTTGTGTGTCATAAAGGGAGGCAAGGCTGTGCATGGGCTAGGGGAAAGCCTGGTGAACACTGGGAAAGCAGAGAACAGAGCTAAGTGAGAGCTCCAGTCTTAGAACTAAATGGAATACAGAAATAGAAATATAGACAGTAACATTTTTTCATTACTAATGCTAAGAAAAATGAGGTTTGAAAGACCAAGACAAGGCTGTCTAAATTTATAATTTATGCAGGCTTCTCCAGAATCCTGCCCATAAGACT
>394581 NS=97 contig=overlapped:83
TGGTGCTTGTCTATAACCCTAGTCCTTTAAAGGCAGAAGTCTGGGCTACAGAACAAGACCCTGGAAGAAAGGAAAAGAGAAGGGACCAGAACTGCTCATTGGCTTACTCCCATGACTCGCTCAACCGGATTTCTTATACATGCCAGGACCATGGGCCCACGTGGGCTGGGCCCTCCCACGGCAAGCAGTAAACATGAGACT
>394582 NS=40 contig=overlapped:56
TGATGCGGTCAAATGGGTGGTCCACAGAGTAGGAAGTGGAGGAAACACCTCATCATAGATTCTAATGTCTCTTTGGAGTAACCATCAAGGCTAAGAGATGTTTAGTAATTATCTTTGGATCGTGTAGCTTCTAAGGGATCAAGGCAAGACTTGAAGGGTCACCAGCACTGCAGAAGCATTTGCTTAAGGTGTGGCTTTGTGCTTGGATGCTGCCATTCCCATCCGACT
>394583 NS=13 contig=overlapped:95
TGATGTATCTTAGTAAGTAATTGGGTTTCACAGGTAGATGTGTGTGCTGCCTAAATGTATGTCAACATGACGCAAGTTAGAGTCATTGGAGAGGAGGGAGCCTAAATTGAGAAAATATTTCTGTAGGATTGGGCTATCGGCAACTAGAAGGGTGATTTCTTAATTAACGATTAATGTGACCATGTGACT
>394584 NS=124 contig=overlapped:41
AGATGCCTCTTCCCATCACAAGGATAGTCTAGCTATCAACAAGTCAGGAGGCAGCAAAGGGTCTGTGCTGGAGCGTCAGGGAAAGTGGAACACTGCACCGTGCAGGTGGGGATGTGAAGTGATACAGTCATCATGGGACATGGCCTGAAAGCTCCTCAAAACATTTAATGCAGAGATACTGTGAGACACAGCCGATCCTAGGCATATCAGCAGCAGACATCAATACACTCATTCCACTGGACT
>394585 NS=43 contig=overlapped:13
ACATGGCTACTTCCTGACAGATGTCACACAAGTTTCTGCGCATTGCGTTTAGGAGCAAGTCCTTAACAGTCACAGTGGGTTGTGGTCTGACCCCTACTGACCCCTCGAGCTGATTGTTCACGTCTCACTGACCCCTAACACAAACAACGCACACTACCAGATATAGAGCAAAAACACAAACTTCCACACCACGTAATACAGCAACTCACACGTTTTAACAGCTGTATGGGAATATTTACTCACCAGACACGCTCAAAGTATACATGCGACT
>394586 NS=99 contig=overlapped:3
TCATGCTGTTGGACACAAAAAGCCTAAGACATAGAGGGAGCCAGTCCTCATGGAGGGCAAATATAGAGAGATTTACCCTGGATCCCAAGTAAGAGAAATTTGCTCACTGGTGCCCCAAGGGTGAGAGTGATTAATTCCTGCTTGTGCCCTTGAAAAGAAGAGATATCAGAGAAAGAGGTCAGGCTAGATTCTATGGGAGGCTGGTCTAGATGTGAAGGAAGGAAACTGAGAAACAGAATTCTAACACCTTGTTTTTTCCTTTGGGCTGGGGGCATCCGACT
>394587 NS=65 contig=overlapped:117
GCATGCTGCCATGATCTCTATGAGCTCCTAGGTGCATGGGTCTTGCTGTATCTGGAAGAGGTTTGTTTCTGAGATAGGACTTCTTATGGCCCAGGCTGGCTTTGAACTCACTATGCCTACCTCTACTATGCCTGCCTCTACTTGACAAGTTTTGAGATCACCGGACT
>394588 NS=11 contig=overlapped:6
ACATGCTCTTCTTTTTACCTGGATGCCAGGGATTGGAGCTCAAGTCCACGTGCTTGCAGTGCACGTGGCTGGCTCCCTCTTCCGCGGTGAGCCACCCACCCACCCACCAAGCGTGTGGCCCTTTAAACTCGTGCACTCCCAGGCTAGGTGCAGTAGCATCAGATGATGCTAATGAGGAGGGGCGTTGTCCTCTTAAGAGGAAAAGGAAGTTGGGTACCAGCCAGTAAGCTTTTGGAAGACTTACTGAAGCACTTTTGGGTAGACTTTTGCATGAGACT
>394589 NS=65 contig=overlapped:119
TTGTGGATGTTTCCTCTCACAGCAATCCTTTAGGGGAACTGCTGTCTTCTTTTCTTTATGAGGACATTGCAGGGCTGGCGGGGGTGGACTTTCAGGAAATACTCCAACCCCAATATGCTCCAGGCCTTTATTTACTTGAATGTCTGAGGCCAAAAACATCAGACT
>394590 NS=112 contig=overlapped:13
CCATGCCTTCAAACGAAACCTATAAACTCTTATTTCCCAATCCCCAGTATCTGTTTATTCACGTCATGAATAAAGCACTTGTAGACTGGTGGTTACCATGTGATCGTAATTAGTATACATCTAGTATAATCATTAGACAGCCCTAATACAGCATTCAAGGTTTTTGTTGTTGACTTTTAATTTACATTTGTATTTGCCTCCATATATGTCTGTATGAGGGTAGACACTACAGGAACTGGAGTTACAAACAGTTGTACACTGCCATATGACT
>394591 NS=115 contig=overlapped:37
AGATGGTCCACTTAGTAAAGTGCTTGCCATCAAGCGTGAAGATGGGGATTAGACCCCGAACACCCCCTGTAAAAGCCGGACCTGTAACCCCAGGGTAGGGGTTGTGGTAGGAGGGCATCCAGAGCTCATTGGCCAGTCAGGCTAGTCAAACTGAGCTTCCAGGTCACTGAGAGTTTCTGTCTCAAAAACAAAGTGGAAAGCAGCCGAGAAACATGCTTGGCGTTGACTCCTGGGCTCCACACGCGACT
>394592 NS=27 contig=overlapped:84
AAATGAATAAAGTACCAGTACATACTACAACATGGATGAACCTTAAAAACATGTTACGTGAAAGAGGCTAATCACATGAGGTATATACAGTACAACTCCATTTGCTGAAATGTCTTAAATAGTCAAATTTATAGAGCAAAGAAGAAAACTGTGATTGCCTAGGGCTGCAATGGTTAGGAAACTGGACAGCACACACGACT
>394593 NS=104 contig=overlapped:99
CCATGGCCAATGGCAGAGTGTGGACTCGGATTTGGGGTTCTCTCCACATGTGCCCCTGACTCACTGACTCAGAGGCTCCGGAATATCACCAGAAACTGCAGTCTGGGGTCAGCTGGCCTGCTGTGCACACCCTCTCCCGGTTATCCTCTGATCTCCCTGAAGCCTCCCTGCCCTGCCACGGGACT
>394594 NS=15 contig=overlapped:8
CGATGACCACGCCCCTTCTGTGCCCTGGTTCCTTCCTAGCCCGCCCCTCCCCTTCCTCGAGCAAGGCTGGTCCTGACTCCTGAGTCCAGAGTCAATGATTGTCTCCATCAGCAGAGCCTGCTGTCAACCAGGAAATCACTCTCTGAGCCTAATATGCACCCTTAAGCTAGCGTTGCCCTGTGAGATGGGGTGACTGGCTCTTTGTGAGGCTGGGAGAATTCTGGAATGAGGACTTGACTTGTCTTCCTCACCCTAATAGCGTAGGAGCACTGGACT
>394595 NS=52 contig=overlapped:102
CCATGCCTACCACTTCTGTAAGTTACTTTTGGTCTCATTATGTTGCCCTGGCTGGCCTAAAACTTGCTATATAGACCAGGCTGGCTTGAACTCACAGAGAGCTGCCTGCCTCTGGCCCCCAAGTGCTGGGATTACTGGTGTGAGCTGCCCCCTTCCCAGCTTGCTAAGCACAGCATTTGACT
>394596 NS=73 contig=overlapped:103
GCATGAAAAGAGGCTCAACTTGTGAAAGTAGAGCAAAGGGCAATCTCACCCAAGAACCTGTTTCCAAAACCTTTCTTCGATCAGTAAATCTCCTAACAGTGCAAACAGGCCAGCAACCAGCCCTTCAACATGTAAGTCACTAGTGAATATTCAATCTCTGTTAAATATACTTCATGTGACT
>394597 NS=32 contig=separate
TCATGTCCCGTCTCTGATTTCCTCTCACCCTATCCTTCTTCGGCATCCATCATTTTTCACTCTCGTAGTGTTCTTTCTACCTTTTTAGAATATTTAGTAATTGCTAAGAAAATGAATAATGCCAATTATTTTAGCTCCTANNNNNNNNNNCCTAATCATTATGGTCTCAGCTCAGATGAAGAGCAGGACTGAAGATAAAGGTTAGGCAGCAAACTGCAGTCTGTCAGCAGGGTTGATTATGTGTGTTTGCTTCGCGGGAGGCAGGATGCTATCACATGAAAAGCACATATGACT
>394598 NS=53 contig=overlapped:67
GGATGTAAATCAAAGACATAATCTGCAACCTCATGGATCAGCCGTGTTCAGTTCTAACCCACTCAGTGCTCAAGAGCCCCTCTCCAAAACCACTGTACAATCTGAAACCTGGGGTGTACGCACACTGTTCAGTGTGCAAACTTTGATATGATATCCCCAGAAATAAGTGCACAGAATTACTTTGTCCCACTAGTCTTCCCTATAAAAGCATGTGACT
>394599 NS=51 contig=overlapped:93
CAATGGCATCTCTCTCAAATTGTAGAGCGAAGAATTCCTCCTGTGAAAGTTATGGAAATGCTTATATCGTGATGAATTTCCATGGAAACCGTGACTAAAGCAGGTCATGTCTGGGTTTGTCTGAATCTCACCCCTGTATTTCTTTCAAACATATACTGAAGGCCAACATTTTCATTGCGCCCCACTAGACT
>394600 NS=7 contig=overlapped:59
CTGTGTCCTGAGTCCTTTATTTTTTCAAATCTGAAAGTGAGGGTGTGAACTGTACAACGCTCCAAGTATATTTAATTCTGCTGTGAGGAATTAAGAAGTAGATTGTGAGGACCTTTGCATAATCTACAAGAGTGGTCTCTATCTTATGTCAACTTTCTGGTTTTCTCCCTATTTTTCATGCCTATAAATATTTTGCATAGATGGAAGCAAATGCATCATGTGACT
>394601 NS=46 contig=separate
CAATGGCACATGACTCTATTAATGACCACTTGAAAGAAATATGTGACCCTCTTCCTGAACTAAAAATATTGGACCCAGGAACTGTCATCTCTGGGTTGTGTGCTTTCAGCTGCTCACATTGAGGCATTTAGGGCTGCTCANNNNNNNNNNCAGCCTTTCTCTCAAGCAGGCTTTCCACTTAGCCCTTTTAATACCAGGCTCGTCAAAGTCTTGCTGGGTTTCACTTGTTTCATAACATCATTTTTCCTCTCAGCCAAGCAGCACATGAAAGAATATTGAGGTTTCCATGGGACT
>394602 NS=40 contig=overlapped:14
ACATGTAATTGTTAATACAATTTTATTGGTCTACACTCACGCACATATTATACTGATGCTTTACCTTTATAAAAATAGTTGAACAATTGCAAAAGAAATTATCTTCAACAAAGGCAAACATACTTCTGACATAACCTTTTATAGAAACAAGCTTGATGATGCTCAAATTAAGTCAGTATGCATTTAGTTCACTTAACCCTCTCTAGGAACACATACTGGATACTTGAGGGAAACAGATCTATCTTATACACATTCTGCATGCACATGACT
>394603 NS=109 contig=overlapped:78
GAATGCCTGGTCTCCCGTGCAGATGGTGAGGCTCAGGCCTCAGCCTCTCTCTCGAGGCCTGGCTGCTGAACCTTCCTGCTCAGGTTCCTCTTGCAGGCACAGAGAGTAGGTACTTGGATGTCAAGGATCTTGATTTGAGCCATGCTTTGGGGACTGAAGGAAAATTGGCCTTAGAAGCCAGTGTTGCCACCCTCAGACACTTGACT
>394604 NS=40 contig=overlapped:62
TTGTGGAATGTCTGCATCCTGTTGAGTCAACAGAAGTCCAGGTTCAAAGGCACTTATGGGGTCAAGGGTCCTTGCTTTCTCCATGACAACAGCAACCCTGACATAGGCTTGGATGGACATAGGCTTGCATTGACTTTGTCCGTGTGGTTACATGCTTGCCTCACTCTTGGTGGCACACCATTTTTTTGTGTGTGTGTGTGTGAGGAGCAGGGCACCTTCATGGGACT
>394605 NS=93 contig=overlapped:23
TTGTGTAGAAAAGGCTTGAGGGAGGGTCCAACTTTTAATGCTAAGGGTTTGTGCCTTTTTAGTGTTTGTCGTCCTTGCCCTTACCTGGAACTAAATGAGCTGTGTTTCCTTTAGCTTTTGAAGCAGAGCCTTGGGTTTCTCTTGCAAGGTGGACGGTGAGATCTCACTCCCACGTATTCTTGTCCGGGTGCTTTCAGATGTAGGGAAGTTGTTCTTCAGGCTCATCTCTGTTTTTTTCCAGGACTTTGCTGGCATTAGACT
>394606 NS=48 contig=overlapped:116
GTGTGCTCTATAATGTCTGCTTGAAGACAAAAACACCTGGCTCTTTCTCAGGGCACATCACCATCATTAACTGACTCATGATTCTGTATGTGTGTACTTGCATACATAAGTGCCACTCAACTTATAATTATAGACCTAGCTGAATTCTATTTTCAGAGTCATAAGACT
>394607 NS=103 contig=overlapped:104
AGATGGACTTTGTCCACACTGTCCTGGGTGTTTTACTCCTGGGCTCTTTCCTTCTTCCCCAGCAGCCTCCCACTCTCACTGGGCACAGCTGTCAGAGTCAACTTGGCATTTGTAAAGGGAGCAGCACATTGTCCCATCCCACAAGCCCAAGGACTGCTCAGCAGTCCTTTCCATTTGACT
>394608 NS=63 contig=overlapped:61
GGGTGAAAGGTTTACATCTGAGCACTCCCTCTGGACAGCTTCCTGAAGTCCTCTCTACATCTCCAGGTAAGTAGGTAGAATATTCATCTGAGAAGCTTTGTGAGGAAGCTGGCCGGGGACAGTTACACATGCTGTTAGCTCTTGGTATCTGCAGTTCACTGGTTTAAGGTTCCCTTACCACAGACCCTGAACCCATATGTGCTCAAGTCCCTTACATAAGACT
>394609 NS=50 contig=overlapped:76
AAGTGACTAGATTCAGAGAGCCTCCAAGGGCCAGCTTCCATGCCATGAAGAAAGCTGTGTCTTTTGCCATGCTAGGTTTGTGAAAGTAACAGTGAGATAAAAGTTACAATGTACCTGGAGTTGGATATATTCCAGGACAAGGTGTTCAGTTTTACCCTTTCAAATTAACCATCCCACCCCACCCCCTGAAGGTTTTGAGCATATGACT
>394610 NS=40 contig=overlapped:59
CAGTGCTTTGGAGCCTGAGCTTTCAAAAGTCTTTCCTTGTCTCAGTGGAAAACTACAAAGTCACTTAAAATCTTGAGAACTCAATCTTTCATTCACAAAATGGTTAGAACATAATGTTGTAAATACAAGCCTATGAAAGAGTGAGAACTCAGTACATGATAGTTACATTTCTATCTACTGTACTTTTTATGCAGCATCTTATACACAGCAGGTGGACATTAGACT
>394611 NS=79 contig=overlapped:88
AAGTGTACTTAGAGGTCATCAAAACTTGTGGAGTAACTACTGCATCGATGGTTGGCATCTCAAATATCTTTCCTATTAACTTTTCGTCAGCTATGAAGAGGTAGGTTTTGTTTGGGAGCTCATCAGAGATGACCACTCAGACAGTGTATAGCCAACTGAAAGCCTTTGTTTCAGCTGGTTGGGACTACACCCGACT
>394612 NS=79 contig=separate
CAATGACTGATCCCCAGTTCCTCAAAAGGAATGGCAGGTACGAAGATGAGCACCCTTCATATCAAGAAGTGAAAGCGCAGGCGGGCAGTTTCCCCGCTAAAAACCTTACCCAGAGGAGGCCTCTATCCGCCAGGAGCTACNNNNNNNNNNTTATGGGGCCTCCCAAACAAGGCCAGTTTCAGCTAGGCCTACCATGGCAGCCCTCCTGGAAAAAATACCATCTGACTATAACTTGGGTAACTATGGTGACAAGACATCAGATAACAGTGATATAAAGACAAGGCCCACCCGACT
>394613 NS=46 contig=overlapped:119
AAGTGGATTGAGCTGAGACTCTCACTGCAGATAAACACACTTCACTACATTGGCTCCCATCTCTTTATTAGATTATAAGTTTGTCCTTGAATTGCTCTTATTGCTAGGAACAAGATTGGTATGTCAGCGAATCCTGTTGAACAAATAAACGAATCCCATATGACT
>394614 NS=66 contig=overlapped:79
ACGTGCACACATATCCGCCCCCTCATCCCTCACATACATTAGAAAGCGGTAGGTGAAGCATAGAATTGGGCATGTTTCCTGCCATCCGTCCCTGTGAGGCTGGCTCCCACAGGAACAGTGGGACCCAATGTTACCTTGACACAGCCCCGAGCAGAGAGGTCGGGCGGCTCTTACATCCCAGCCAGGCCTCGGACCTCACACGACT
>394615 NS=7 contig=overlapped:88
GCATGCATGCCACTCCCCAATTCCACTGATAGGGGAGGTTCTCCACTCCTTTATGATCTTAGTCTATCATTTCCCATCAAAAGTGGCTGCATTGTCCTCTACTATGGCCTGGTAAGGCTGCTCCCCCCCAGGGGGAGGTGATCAAAGAGCAGGTCAATCAGATTATGTCAGAGGCAGTCCCTCTTCACATTAGAC
>394616 NS=109 contig=overlapped:6
TGGTGGCCCAATATGCTTGTTGCATGCAGCTCCCTGTAATCAGGGCCATAGCAAAGGGAACATTTTAAAATTACAAAAATCTCAAATTTAGCATAGCGCAATAAATCACGACTGTAATCTCAGCACCTGGCTGGCAGACGCAAATAGATCCCAAGTTCAAGGCCCAGCCTAAGCCTGAGTGTGTTGCAAATAAAATATCCAAATTTCAATTGACAGCTCAACCAGAAGATACTGTGGTAATTGTGTCTGATTTCCACCATCCCTGGACTCATGGGACT
>394617 NS=14 contig=overlapped:77
GCATGATACATAGCAGAAGAGGTAGGAGGGAGTGTTGACCTCTAAATGCTACTGCAAGTCAAAATACAAAAAGATGAATTTAAATTCTTCCTCATAATGCCCTCAATATACTGGTGCTTGTAACATGCCACCTGAATATTTGTTCTAACGCAAATTTTGGTGAATGTTCAAGGAAAGTCTAAAGAATAGCTTCAAAACACTGGACT
>394618 NS=84 contig=overlapped:101
CCGTGATGCCCAGGGAAGACAGGGCGACCTGGAAGTCCAACTACTTCCTTAAGCTCATCCAACTTGTGGATGGTTACCCAAAATGCTTCGTTGTGGGAGCAGACAGTGTGGGCTCCAGCAGATGCAGCAGATCTTCATGTCCCTCCACGGGAAGGCCGTCGTGCTGATGGGCAAGAACACCAGACT
>394619 NS=85 contig=overlapped:81
ACATGCTTCCTCTGAAACCTCATACTCACAGCCTCTATGCTTTGTTCCTTAACTATCATGTGGAGAGAGGTGTTTGGACATCGTATTAATGATAGCTCTGTGTATGTACAGGGCACATTCCACTTTCAAAGGCATTTATAAACACTGCAAGATGAAAGCTTGCGCTACTCATCTTGGGAAAGGGGAAAGTTAATCACCAGACT
>394620 NS=41 contig=overlapped:104
ATATGTATCACCCTCAAAACTGTCTCATCAGTTTTCCACTTTTCAGTTTTGTAGTTTGTGCTATAGGCAGCAACTGGTTTTATTGGCCTGTTGTTTTTTTCCATGCAATTTCTGTTATATTTGTCTTCAGAATCAGTTCTCATCTGTCTTCTTTCATCAAGGAAAGTCTTTCACTTGACT
>394621 NS=64 contig=overlapped:117
ATATGGGCACTCACAAAGGCCCGAGTGGGTTGGATTTCTTGGAGCTAGAATAATAGGTAGTTGTGACCTATTATGATGTTGGTGCTGGGAACTCAACTCAGGACCTCTGTAAAAGTGATACGTACTCTTGATAGACATCTATCTAGCCCCTCTTGGATCATCTGACT
>394622 NS=120 contig=overlapped:74
CAGTGACTCCTGTCTGTCACACTCACAGCCAAGGATCATTGGTGGTACATGCTAAGGGAGAGGCTCTGAGCCTCGGTGTCCTCCTATGTCATCTGGGATGGAAACAGTTCCTGGCTCTCAAGGATGATGGGAAGACACTGGGACACAAAGCCACCAAGGGTGATACCTACAGGTAAGCGTGCTCTGACTAGCCTGTGGTGTCACTGGACT
>394623 NS=9 contig=overlapped:50
CTATGAGTTTATTTGGTTCATTTTTGTTCTGACACATTATTATAGAAAATGTTCTGGTAGTTATTTTTCTTCTGTGACACGAGATGGGTCAACCCTTCACTCACCTGCAGTATTTATTTGCCATTTCCTCAGCCTTTTCTTGGTGGTTTCTTGTTCACTTGCCAGCCTCCACTTAGAACCAAAATCTAGGCCATTGCCATACATTTTATGTCTTGTAGATGAAAACATTTGACT
>394624 NS=90 contig=overlapped:101
ATATGTATTTGTGTGCAAATGTATGTGTGCATGTGGGGGGGTTGTGCACCTACAGAGGTCAGAAGAGGCTGTCAGGTGCCCATTTCCATCATTCTCCATTTAATTTTTTGAGATGGGGTCTTTCCTCGAACCCAGAGCTCTTTATGCATGCAGCTAGGCTAGTAGAGAGGAAGACCCACAAACCCATCAGACT
>394625 NS=62 contig=overlapped:118
CTGTGTTAAGAGGCTGAGGCAGGAAGATGGTTGGGTTTGAGGTCAACCTGAAAAACATAGCAAGTTATGGCCGGCCTGGGATATACACTGAAACCTTGTCTTTTTGTTGTTGTTGTTAAGACAGTGATGGTTCCTTTTTATAATGTTCTGCCTGCTTCACACGACT
>394626 NS=65 contig=overlapped:64
TTGTGAGAAACTGCAAATAACCTACTAAGCAATGAGCAGGTTGTGCTAAATATAGTGTGTCATTCACGAACTGAACACAAACTGGCATCTAGTCAATAATACCAGGTGTGGATGTTCTTGGAATAGGAGCACAGATAGTCCAATCATGACTCAAGTACAGGCTGAACTGCAGAATCACAGGCCGGTAACTCTCTCTCTTCACATCCGCAGACACGTGACT
>394627 NS=103 contig=overlapped:95
GCATGAGAGGTGATGAGAAAGGGTTATTATGCATACTAAACTTTAAAGAATCAGCCAATCCTTTGGTAAGAATTTTCTCCCATTGAGAATGCGGCCAGTATTTCAGGGTGACAATCAGCATAGGAAGAAAAAGTCACTCAGCAGGATGCAAGTTGGAGTGAACTGATTGAGACCCCTCACACACACGACT
>394628 NS=32 contig=separate
ATATGATACATTTCAGTTGGGAAGAATAGCCCCACACAGGCTTTCAGCATGATTACAAAGTCACTTTTGTAAGTCAGTTTATTGTACCCTTTCATAGTCCAAGACATTCATAGAAACCAAAACTTTGCTTATCATTGCCTNNNNNNNNNNAGTCTCCACTATTAACTCTAGAATTCTAGAATATAGCATTGGTTTAAGAACTTCCCAGAGACTCATACTCCAACCAAGGACTATTCATGGAGATAACCTAGAACCCCTGCACAGATGTCGCCCATGGCAGTTCAGCATCCGACT
>394629 NS=109 contig=separate
GGGTGATGCCCTCCTGCCTCCTTGCCCCAGTGGTAGTCAGGAGAACTTACCCCGAGGTCATGAGAGCTGGAGAGCTGTCCCTGACCCTCTCCAGCTGCAGCTCTCAGAAGAGTGAGCCCTGCACTTCTCCTGGGTAGGGGNNNNNNNNNNGTGTCAGTGACCTGGCCCCAAAGGCATGAGAGGAGGAGAATTGACCCTGTCCCCTATCTGTGGTGGTAGTGGATGAGATAGCTGGGGCCGTGTTGGAGAGCTCATCTCCCCCTAGTGGCATGGTTTAGGGAGAACCACAGGACT
>394630 NS=58 contig=overlapped:90
TAATGGACCATACAGCCTTTTTAGTACCACTGTCCTTTGCAGAGCTAAAACACTGAGTGTGTATACTGGCTATAAACCACACTTACAGGCAGGGGGATCTGACTCTGAATCTTCAATACATAAAAAAAGTCAAATACAACCTTGTTTAAAAAAAATACCATAAACTGGTCCTCAAGAAGGGGAACCACAGGACT
>394631 NS=48 contig=overlapped:119
GTATGTGGACTGTAGTCTTACTGTGTGGGAAAGCTGTAACATAAGAAAACCGAGTGGTTAGTAAAATAAATAGCATCGACCCTTTCCATACTGTGATTGGACTTGCTATGTTATGAGGCAACCGTTGCATATTCTTCCTTGCCTGTTTTAAATGTTCATTCGACT
>394632 NS=58 contig=overlapped:122
TCATGAAATCTTTGTATCAGCTGGTTCAGCATCTTGAGGCCCACTTGACTGCTGCACTCGTGACTGGTTTCAGAAAAGATCCATCCCCTCAAGGGGCTGCCAAACCTCTATGATATCCTAAAGTTCAGCTTCCAAGCCCACACCTCTATCCTCCACTGGACT
>394633 NS=95 contig=overlapped:84
AGGTGAAGGTCAGAGGTCAATGCTGGATGTCTTTCTCACTTCTCTGTACCTTAGTTTTTGAGACAGGGTTTCTCACTGAACTCGGAACTTATGGGTACAACTATGCTAATTGGCCAATTATCTGTAGTGATTCATCTGCATCCAGTTCTCAAGCTTAGAATTACAAGCACACAGCACCATGCTTACTTTTTCACATGACT
>394634 NS=114 contig=overlapped:19
AGGTGTATGCAACAACTAGGCTTCACTGTTCAACTCCACACAATAAACACGTTGAGCTTCTTGGGTGCTGTGGCTTCTCCATCCAAGAGTTCAGATCACCGGATCCTAGCTTTTTATCTCTGTGTGCATCTGTCTTTTTTCTTTCTTCCACTGCCCCAGTGGCATCGTCCTTTGCTCTTTTATAAAAAAGTGTTCAGAGCAGCAATGTGCCCACAAGTGCAGAGGTGTAAAGAAATGACAGGTTCTATTATAAAGACATGGGACT
>394635 NS=47 contig=overlapped:116
TGATGAGTGTTTGGACCCAGTGCTGGAGAGGTAGACAGGATGTTCCTTGGGGCTAGCCTAATTGATGAGTCTAAGTCAGTGAGACCTTGATTCTAAGGAGATGGACAGCATTCTGGATGGTGGCACATGAGATTGTCCTTGGGTTTTGACATGAATCTGCACAAGACT
>394636 NS=52 contig=overlapped:98
CTATGGAGACTATCTTGACTAGTGTGAATTGAGATGGGAAGATGTGCCCACTGTGGGCAGCACCATTCCCTGAGGTGAGGTCCTGGATGGTTTAAGAAGGAGAAGGTGGGTTAGAGAGATAGATCAGTGATTAAGAGCTCTGGCTGTTCTTTCAGAGGACAAGGGTTTGGTTCCCAGCATCCGACT
>394637 NS=50 contig=overlapped:99
GAATGTCATGAAAAGATTTTTCATTTTAATAGAAGCTAGGTAGTTTGGGACGTGTTGCCTGTTTCCTGTTATAAGGGATAGCTCCCTAGAATTGTTTTTGTAACCCTGGCTTTTGTCCTCTGAAGACCTTTTAAGTGCCCAATTTCTGAGGCTCATCATGGTTATTTTCAAACATCCATTTGACT
>394638 NS=38 contig=overlapped:127
ACATGGTTTAAAAGTAAAGATTTGTGTCCTTCTGTTTCAGAACTTACTCCAGCAAAAGGACGGTGAACATGGATTACCTGTCACACATCAGAGACGCACTTGTACGACCCTTGACCTCACAAGGGGTAGAGGGAGTTCAGCATGTTGTCACACGACT
>394639 NS=112 contig=separate
CAGTGTCTGTTATAAATTGACCACGACCCCTTTCTCATCCCTCTCTCTCATTTCTCCCTGTCTAGCTGGTCACTTTTGTTCTCCTAGATCAGTGGTTCTCAACCTTCCTAACGCTTCGGCCCTTTAATACAGTACCGAGCNNNNNNNNNNAGCCTTGTGTTGCGGTGTCCTCCAACCACAAAATTATTTTGTTGTTATTTCAAACTGTTATGCAAACATCTGATATGGGGATTGCAACACAGAGGCTGAGAACCACTGTTCTAGATAGTTTTGCTTCTTTCATGTCATTCGACT
>394640 NS=43 contig=overlapped:80
CCGTGGTTCTTCCACAGGGCCCTCTGAAGCCATCCCCATTTGGCTTCTCCCTGCCTGTTCTTAAGGATTCAGCTTGAATGTCATCTCTTCTGGCCCCAGCCTCCCCAGGGTGGATTAGAGGTTCTCGTCTGTCCTCCAAACCCTCTGTCATACCATCTGTCACCTTGTCAGTTTCAGACACATGATGAGGAGGTGCATGAGACT
>394641 NS=35 contig=overlapped:16
GGGTGCCACTCCCGCCTGGCTGAAATCCCCAAGGGCGAGGTGGACCAGCAGTCGGCCAAGTGCACACGGCACGGCGCGGGCCGCTCAGTGGTGCCTCCTGGCAGGCCCGTCTCCCCGCCCCTCCCACATCCACATCCTGCCTCCCGCCTTGTCCTCGCGGCCACCCAGGCTCACCGTGGACAATGAGGAAGACCTGGGTGGTGAAGGGCTGGTGGCGGGTCTGGAAGGAGCAGGTGTAGAGGCCCTCGTCCCCGAGCCCCACCTGACT
>394642 NS=31 contig=overlapped:76
AGATGTAAAGCTGACTCTTGAGTTTTCCTAAGTTGTGGTCTTCCCTCTAGCCTCCATAACTATCCTGTGCCTTTAGCTCAGTAATGCTAAATGTGTCACACGGCTCCACGTATTCTTACCTATGTTTCTGCAATATCCGTTATTGTTAATCCTTGATCTCCTTCCCAAAGTTCAAGGAGAGTTTATCTGTTATGTCCCCCACATGACT
>394643 NS=51 contig=overlapped:59
CTGTGGCAGGTGAGCACAGTGGAATTTAAGGGCAGAGCAAAGGCAGGCCAGGCCGTTCTCTGAGGTACAGCCCGACCTCCAGATCAATAGATAGATAGCCTGTTAACTTCCTGCTGTTGAGACAAAATATCTGAAGCCAGGTTTATTTTGGCTCTTAGTTTCAGTCCATGGCTGCTCACTTCGCCCTGTCGCCCTGGGCCTGTGACAGAACCAGGACACCAGACT
>394644 NS=58 contig=overlapped:70
CGGTGACCTAATACATGTACAACAAAATGGGCCAGGATAGGAGGGCCAGCAGGAAGCTTACAGGCCAGCTCCTCTGGAGGACTCACCCAGTGTGCACTACTGAGAAGCCCTACCTCAGCAAAACAGAAGGGAAGAGCTCACTGCCAGAAGTTGTCCTCTGGCCTTGCTCCACACGTGCTCCATGGCACACTCATAACCATCCAAACACAAGACT
>394645 NS=14 contig=overlapped:112
TGGTGAGGACGTGGAGAAAGGAGAACACACATCCATTGCTGGTGGGAATGCAAATTTGTATGACCTCTCTGGAAATCAATCTGGTACGTTCTCAGAAAATTGGGAATAGCTCTACCTCAAGACCCATCCATACCACTCCTGGGCATATATCCAAAAGATGCTCCACCAGACT
>394646 NS=127 contig=separate
TGATGAGCTTACAAAAAATGATTCATCCGTGCCAGCTTCTCATAGTCTTTTTCATTTTGTAAAATCTTCAAGAAAATGCATGAGGGAGGTTGGCAAAGCATTTGAGGGCTGCAGGGAGTCAGGACTGGTCCAAGCCAGTTNNNNNNNNNNCCCTTCAGCAACAATGACAAAGATGGAGGTAGAGACAAACAGAACATTCCAGAAATTCCCAGAAATCTTCTAAAGCTGTGATAACTGTGCTATGCTTGGTGCCTTTCCCTCCCTCCCTGCTTTCCTCCCTCAGATCATCTGACT
>394647 NS=25 contig=separate
ATGTGTGGCCCCTCAATATCACCTGGTTGGACAAATTTTTTGCTGTGTTTTACTCTGTTTTCACACCTCTCCTCAACCCAGCTATTTATACTCTGAGAAATAAAGAGATGAAAAATGCTATGAAAAGGTTCATTAACAACNNNNNNNNNNAATATGCAGAAACATAAACTCATTATTTAAACAATGAGACCGACTGTATGAAACAGATTTTAAAATTAGGAAATACAGTATGTGTTTGACCAATATCCTCATATGGAAATAATATAATATTTCTAAAGGACATGACATTGGACT
>394648 NS=88 contig=overlapped:79
GAATGATTGTCCCCACAAGATGTTGAGAGTCACTGTGTTTCTAAGTGTTTATGTGTGGGCTTCTATCTGGCGGGGCCAGGTCTTAGGAATGTGGTTCTAGGGGGCTGGTTATAAATAATGTAAAAGAAAACCTGCCTTTCTAGGAAGCCACAAAGCTACTTCTTAGGATGTTCCCTCCACAAAGGCCGGAGCTACCCATTGGACT
>394649 NS=43 contig=overlapped:11
TAATGCCCCCTAAGCACACGATACCATGTAACCACATACTGCAAAGTTAGGTGAGGACTGGTACTCTTCTGTTCATCCTTGTAACATCCATCAAATACCACACATAGCATCCAAAGTAGGAGAAAAAAAAAAAACAAAAAACAGGATGAATGAAATAGTGAATGGATAACTGAGGGGCTGAATGACTAAAGAAACCTTAGCTTTACACCCCCAGTACAAAGGACACTTCATTGCTTTACTTTTCCTTCCACGGTAAACGGAAACACATTTGACT
>394650 NS=65 contig=overlapped:93
CAGTGTCACCTAAGTTTTTGTGGGTCTCTGGGCTTTAGGAGCTCTGCTGTGGAGCAGGGACAGGAACTTGGACTCTGCCCTCTCTGGTAAACTTCTGTTCTGAATGGCAGGCTCCATATTCCAAAGGCAAAATTAACTCAATGGGAGTTTTGAAAGTTCTTTGTCTCATGTGTTTGCCAGGGCATTTGACT
>394651 NS=107 contig=separate
ATATGTATGTGTGGGTGTCTGAATGTATGTATGTGCACCACGTGCATCCAGTGCCTGTGGAGATTAAAAGAGGCATCAGAACCCTTGGAACTGTAGTTACCTGTGGCGATGAGTGACAGTCATTAGGTATTGAGAACCAANNNNNNNNNNCTAAACCATTTTCAGCCCAGTCTCCTTCTATTTTATTCCCAATTCTTGAGCAAATGAATGGTAAGGTACACTTTCGGACGAGTGAAGCAGAATGACTACTGTATTCACTGAAGATGAAGATATGCAAATAGGAAACACATGACT
>394652 NS=21 contig=overlapped:88
CTGTGATTAAAACTAAAACCTGTTTATATCCACAACAGATTATCTCAAAATATGAGACTATGTATTAATAGTAATTAGCCTCCTGATCTTTTCTGAACAGCTGGGGATTAAACACAGGGCCTACTCCATGCCAGGTTAATGCTTTTTCACCCAGCTACACCCCTGATCATGCTAATATCTACTTTTTCACAAGACT
>394653 NS=94 contig=overlapped:88
GAATGGAGGCTCAGGAAGGATTTAACAGGGAATTAGTAATGGCCAAGCTCCTAAAGTAATTGGGCTTGAAAATGCCCGAGTTTTGCTTTTCTAAATGGCCCTGGGCAGCATTCTACCTATTGATCTCCCTGAGCTTTCGCAGCCTGTAAATGATGAGCCTTTTAGTGCACTCCATGACTGAAGGGCACACCAGACT
>394654 NS=40 contig=overlapped:52
GGATGCTGGGCATTGAACCCAGATCCTCTGAAAGAACAGGCAGTGCTCTGAACTGCTGGGCCACCTCTCCAGCCTGGCTTCAATTTCTTTATGATGCTTATTATATGTGACCGTTTCTCAGCTGTAATCTGAGCCCTCTGTCCTGTGCAGACATAAGGCCCAGAGAAGCAGGGCAGCGTGTCTGTAGAAACAGAGCAGCCGCTTAGTAAATGTGCTGAATAAACACACGACT
>394655 NS=95 contig=overlapped:108
GTGTGTGTATGTATTTTATGTATATATGAGAGCAGAGTATATATGTATGTAGAGTGCTGTAATATCTGTGTGCATGTTCAACTTATGTCATGTCTGTTATATCTGTGTCATGTTCAAGTGTATGTATGGAAGGCATCCTGTGCTCATTCACAGTGCACAGAGAAAAACATTGGACT
>394656 NS=16 contig=overlapped:53
GTATGTTAAAAAATAAATGAACTATGGAAACACTGAACTGATTAAAAGAGGCCAGTTAACACCAGTCATTGTGTGGTTCTAGGTATGTGAAATTCCCAGATGGGTAAAGCCAGGAAGAGAGAAAGTAAACTGAGAATTTGGAAGAAAGTGTGGCACAATCAATAATGGATATGGAGTTTCTTTGAGGGTGATGGTTGCACATCCCTGTTAATCTATTGGACACATCTGACT
>394657 NS=20 contig=overlapped:59
GTGTGTGAAATGTGGTGGAATTGGTTAGAACAGCTCACCCCCTTCAGGTTATGTCGACTGGAACTCATGAATACGACACCTCATTTCGAAACAGAGTATCTTTGCAAATGTAATTAAGATGAGGTTGTTCTGAGTTGGGCATAAGCACTAACTGAATGTCCACTGTCATTATTAGTGCAAGGAAATGAGGACAGACACACAGAGGCTAGGGGGTCACATGAGACT
>394658 NS=68 contig=overlapped:120
GAGTGGTTGGGTTAAGGATTGCTACTGCAAGCTAGTAGTAGAGAGAACTGGAGGCTAGAGAGTCAGATGGATTCCTGTCTGCAGAGCTCTGGCTCTTAGCTGCCGAGTGCATTAGCCCTTGCTTCAGCTAATGACTGAAACGCTTAGGTGCTGAACATGCGACT
>394659 NS=25 contig=separate
AGATGTCAATATGCCCCCAAGTTACACTCTAAGGCCAGCAGCACTCAAAACAATAAAGAGACCAGTGGAATCTCAAACTGTTGGCTTCCCTAATGAGTTTTCAGGTTTCTCTCTCTGGGAGAGTAACAGGCAAAGCTGCTNNNNNNNNNNTAGTCTCCTTAGCAACCATCCGAAATCGAGTTGCTTTAAGATGAAATCCTGATCTCTATTCATGCAGCAGATCACATGGGGTCAGGTACTGTTTATCTCTCTGGCAGAAACCACCAGACACCGGGATTTTAATTGCATCCGACT
>394660 NS=123 contig=overlapped:115
AGATGAGGCATTGGATTTCCTGCTGTGTTCAAGCCTAGGTCAACAGCACACATTCACTCTGGACTTCATTCACTCAGAGCCCCATTGGCTCCCCACATCTCCAGTTTTCTTATGCCTTAGATGTCCAGAATGGATTGTGAGGCTTAGACCAGGGGCAGTTCACAGGACT
>394661 NS=5 contig=overlapped:44
ATATGGGCACATGAGAAGACACTTCTGTATTCACACAGGACAAAATTCAATGTTTGGAATTATTGTCAGCTGTATTTTATTTGACAAATGCAGGTGCCAGGACATCAATATTTAAAGCCCTTGATATCATACTGTCTTGCTAGTAAGAAAAAAAACAAAACAAAACAAAATAAAAACCACTGCCCTCCTTTCCTTTCAGCCTCAGGTATGTTTGAAAGGCAATGGTCCCACATACGAC
>394662 NS=86 contig=overlapped:119
CCATGTGTTTGAGAGCTTTCAACAGTGCTGCTACATTACTCATATGGGATCTCTCCAATTTTTTTATGAAGGCACTAAATCCTTAAGCTTTTCTCTTACTACTGCACTCATTGTGTCTCATAAGTTTTGGTATGTTGTGTCTTCGTTTTCATTGAACACTAGACT
>394663 NS=129 contig=overlapped:95
TAGTGTTTTATAGCCATGAAGCATGTGAAGCCTCAAACAAAGCAATTCAAAGTCTATCTTCAATAGTGGCTGTTGCAGATGTTTGAACCCACATTGACACAGTGAGTTTGTGTTCGATGTAAGTCTGTTTGCCATAAAAGAAAAATAAGAGATACTCATCAGGGAATTGGACTCTTAAATCATTCGACT
>394664 NS=53 contig=overlapped:79
AGATGGATAAATTATGCATAGTCCTCCTTTGATTTATTCTTCTCTGTGGACTTTGTATCTATCTGCTCTTTGTTCAGATTATGGCTGCTGCCAAAATGATCAGCATAAAACTGAGAGTGCAAAGCAATTATGAACTCCGCATTGCACAGCATCTAGCCTCAGTCTGCCCCAGAGCTTTTCGTCCTTATACACATTGCATAAGACT
>394665 NS=81 contig=overlapped:76
GAATGTACATGTGTCTCTGTATGTTCGCACATTCCGTTCTTGTCGCCCACCTTTGTCACTTATCCTCCATTGCACAGGTTTGTTCCCTCCTAAATAATACCCCTTCTGTTTGTGTGTGAATCTCGGTTCTCCACTGGACAACAAGCATACAGCATTTGTCATTCTTTCTACCTCATTGCTTTCTCTTGTTGCCCCTTTTCATATGACT
>394666 NS=61 contig=separate
TGATGGAGACTCATTGCCAACTTGACTGGGTCTGGGCTCTCCTAAAAGGCACACCTCTAGGCATGTCTTTGAAGGTGTTTCCAAAGAAGTTTAACTGAGGAAAGAAGGCTCAGTGTGAATGGATGACACTCTCCCATTGCNNNNNNNNNNCTCCTACTACCATGGCTTCCTCAACATGATGGCCTGTACTCCCAAACCACGAGCCAAAAGAAACCCTATCTTCCTTACATTGCTTTTGTCCAGTATTGTGTCATAGTATAAGAAAAGAAATTAACTGAAACTCTTCACTGGACT
>394667 NS=101 contig=separate
TAATGCACAATGAATGCAGTAAAATTTACCAATTTTATGGTTGCTATGACATCAATGTCAACAAATTAACTTAAAGGAAAGTGTCACCCTCTTAATTGCTCGAAACTTAGAAGTATACACCAGCACACAGTATAGAAAAGNNNNNNNNNNCTAAGTCCCTGATCTTTGGGAGAATAAAATAAAGCAAGATGAGTGGACTCTCACATACACACTCTTCTTCCACTTGTGCACATAACCACCTCCCTCTTAGTCTCTCGTGTGTGCATGTGTATATGTACTTAGGTGCACACGACT
>394668 NS=69 contig=separate
AGGTGAGCCCTTACCCTAGCTAATGAGCAGCATATGTAAAGTGGCTTTTGCTTTATTTTCCAAAGCAAAGTATGTGAAAGGGAATAAATAAAGAATTTATTAAATTCTTCCTAAAAGTGCTACTGGACATTGCCATAGAGNNNNNNNNNNGTCTGACGGTGTTTGTCTGACTGGTGTTTGTTTCTAGGTCAGCAGATTGCTGATTCTGGGAGGTGCCAATATTAATTACCGGACAGAGGTTCTAAACAATGCTCCCATCCTATGTGTCCAGTCTCACCTTGGTTACACAGGACT
>394669 NS=105 contig=overlapped:108
TGATGGCTGCCATGATGGATCCTCCGAACCCTGAGCCAAAATGAGGTGTTCTGTCAGGCACTTCTGCCACGGCAAGAAGGGTTGTGCTGAGTTTGGTCCTGGGTGGTCCTCAGACTCACTGACCAGGCAGATGACTGGTCACTCATGCTCCCCTCCCAGCCCGTGTTCATGCGACT
>394670 NS=59 contig=overlapped:87
TGATGGCGGTAGAGATGAATCATTCTTTTCGGCTTTAAAATTAAACTGGGGCCTGGGGGAAGGGACAGACACAGCTCAGGCATAGACTGCATACACAAGACCCTGGGCTCAATCCTCAGCAACCTCCAAATGAAAAGAACATAATCAAATAAATGTAACGTTTGTATTTGGAACAGAAATTGGATTGTCACCGGACT
>394671 NS=120 contig=overlapped:21
CTATGCCGTATTTTGGAAAATATGAGGTTAGGTTGCAGATTTACCTGTTTAGCTAGTTTTCTGAGCTGGAGTCTCACATTGTAGCCCAGGCTAACTTAAGGCTCAGCAGTCCTCACTTCAGCCTTGAAAGTGGTGTGTGGTGGAGGCATGTGCGGCCATGTCTGGTAAAATGACACTTTGACAGCTACGCAAATGGAAGTGAAGTTAGGTTACTGGCTTTGAGACTAAGAAAGCGACAGTGTTAAAGATGTAGGGACATAAGACT
>394672 NS=54 contig=overlapped:57
ACGTGTCCTTTAAATACATGGTAGAAACTGGGCTGTCTGTGTTTTCATTTCCCAAATGTGTACAGTGGAATTTGAATTCATATGATAACCTGTGTTCCAGGAAAGGAAATACAGGAAATACACAGAGAAGCTCCTTCCCACAGGCTTGTGGTCACTTGGGTCTCTCTCTAGGCAGCCCTGAGCTTCTAGCCTTTCGAGCCTCCTGACACTCATAGCATGACATGGGACT
>394673 NS=28 contig=separate
ACATGGAACCTATATTCTTTTTGCTATTGTTGTTTTTTTTTTGTTTTTTGAGACAGAGTTTTCCTGTGTATCCTTGGCTGTCCTGCACAAGCTTTCTAGACCAGGCTGGCCTCGAACTCACAGCAATCTGCCTGCCTCTGCNNNNNNNNNNTGGGATTACAGGCATGTACCATTATGCATGCCCGGCTGAGTCTGAACAACTCTTAGCACTACAATCACCCTAGTCCCAAAGGGTGATTTTTGAGTGGGGACAAAGGTTCTGTGGGTAAGATCACTTGCTTAGGCTCATAGGACT
>394674 NS=58 contig=overlapped:127
CTGTGTCAGGAACTGGAGAAGAGGGGAAAAGGCACATCATGACTTTAGAACAAAAGGGCTGAGAACGTGGCTCGGATGGAGAGTGCTTGCCTAACAGGCACCAGCCCTGGGATCCACAGCCACACTACATAAGCCAGGCTTAAGGACACACACGACT
>394675 NS=107 contig=overlapped:99
TTGTGTGTGACGTCTGTTGCGTCTCCATTGCGGGAGTCCCAGACATGTAGCATGTGCCACTTTCTTAGCCATTTAACAAGCAAGTAGAGAATAAACCTTGACAGTGTGTATCGAAGGCCCAAAGTGAAAGCTAGTGTATACGCAGTCATCTATTTCAGAGAGCAACAGCTTTCAGTCACGTGACT
>394676 NS=118 contig=overlapped:6
GTGTGGCTGATGCTGATTACTCAGAGTTGGTTCAGATTGGCAGCAAGCCCAGCGCACGTCATGTCTTCTTTGTGGATGACTTTGATGCCTTTAAGAAAATTGAAGATGAATTAATTACTTTTGTTTGTGAAACAGCATCAGCAAGTTAGTTCTTTAGAATTTGTATTCATGAGGGTTATTTAAAATTCAAGAATATCTAATACTGGTTACTTAAGGAAGGAGTCCCATCCGGAGCTGGGAAAGAACTGTTGACTCCCTTGGCTAGTTATCATGCGACT
>394677 NS=96 contig=overlapped:62
CTGTGTCATCCTGCCATCCCCTCCCCGCCTCCCGTGCTCTATGGAGTGGGTCCTGGAAGCACACTGGTTGTCACAGGCTTGGATGACTGAGCAGCAGTGTGTTAAGTACCAAGGGCCTGGACGACTGAGCAACAGTATGCTAAGTACTTGCAGCACATCCAGCACTACAGAGTTTCTCTGACAGCACTGTGTAGCAGCTGCGTCAGCCTTCTGCATTGGACT
>394678 NS=31 contig=overlapped:83
TAATGGCAGAAGTATTAGATGTATGTTACATATGTTGCTGCAATCAAAACTCTATAGTCCAGTAAAGGATCTTGTTAGGGCTCAAGAGACGGCATTTGCCATACAGGCCTGACAACCTGAGCCAAAACACTGGAACCCATGTAAAAGTACCAGTAAAGAGAGAACCAGTACACACAATCATCCTCTGACCTCCACACGACT
>394679 NS=105 contig=separate
TGGTGGAAGGGCAAGGCATAGCAAAGAAGCATACGAGAGCTGACGGAAATGACCCATCCCTCAGAGACACACCTAAAGTTAATCTACATCCTTCAGTTAGACCCAGCCTCTCAGTTTCCACCACCTTTGAATGACAACCANNNNNNNNNNTGGATTAGTTCGTCGATCAGGTCACAAGAATCATGACACAGTTACTTCCCCAAAGCTTAACTTCTAACGGTTGCATCACAGAATGAAGCTTTTAATGCACGCATCCTTTAAGAGAGCATTATACACACAGACCCACATGAGACT
>394680 NS=118 contig=overlapped:98
TAATGTAAACTTTCAAGTTGATAGTAAAAGAGGAAGGTGGAGATAATGACTGAGGATGTTGAAGGCTTTCAGGAATGAAGAGTGAGGCGAACATGACTTGGGTCTAGCCAACCTTACCTCCACAGCTGCTGGTTTATTCTAGGGCCTCCAAAAGTCATGCTTTGGAAACTTCATCCCCATTGGACT
>394681 NS=114 contig=overlapped:105
GTGTGTGCGTGCATGCTAGGATTACAGGTGTATGCCATGCTTGGATTTTCATAGAGATTCTGGGAATCAGAACTCAGCTCCTCTTCTTTGCATGGCAAGCACTGTACCAGCTGAGCCATGTCTCCAGCCACCTAGGCTGAGGGGACGCTGGGGAGAAAGAAGCTGTAGACCACATGACT
>394682 NS=54 contig=overlapped:83
TTATGTGTAAAATATGAAAAAACAAGGAAGGTTCACCAATAGAGTTCTGTATGTTTCAAGCTGTTACTTTTAAACTACCTCCTCAGGTCTCTGTCCATCATGACAGCCTCAACAATCATCACATTATCACAGTACTTTAATGTGTTTCACAAAAGTATCATACCTAGAAAAGTGCTCAGGAGTGTTCCACCTCATCCGACT
>394683 NS=83 contig=separate
GTATGTTGTAGAAAACCTCAAAACAACCTATATTTTACATCCAGTGCTGCTCCTAGACATTTTCCTTAGGGAAACTAAAACTCCTTTGGGACTTAAGAAAGTTTCTTAAGTTTGGTTAAGATTTCCTGTCATTTACAATGNNNNNNNNNNCCACAGAAAACAGTAAAGACTAAAGCCCACTTTTCTAATAGACTACCTTTGCCTCTGTGTCATCCATTGGCTAGCTGCCTTTCTGCATCTGAGAAAATCCAGAAGATCTGAGGAAATCAACTTGTAGGTCCATATCATTTGACT
>394684 NS=86 contig=overlapped:108
ATGTGCTCAAGGCATCCAGAAGAGGGCATCATACTCCCTGGAGCTGGAGTAACAGGTTCCTGTGAGCTCTCTGACATGGGTGCTGGGGACTGAACCCTTTGTGAAAGCAGCATGCTGGCTTGATCACGGAAGCATCTTTCTATTGTCCTTTTCTTATTTCTTAATATCATTCGACT
>394685 NS=52 contig=overlapped:117
TGGTGAACACCTGAGATCTTAACCCTTAACATACTGAGGCAGGAAGAAGATGGGTTGAAGGCAAGCATGGGCTAAGCAGTGAGAGCCTATACCAAAACCAAAACATGACAAAACAAAAAAACGGAACCATGTATGGAATCTCAAACCTGGAATTCAAGCACTCGACT
>394686 NS=90 contig=overlapped:24
TTATGCTTAACTGTCGATCCCCTAATCTAGGTTACCAGGAGAAAAAGGAGGAGGAGGAGGAGAGTGGTTAAAAGTGTCACAGATATAAAGCACCCATGCAATTGATACTCATGATTGTTTTTTCTTTCGTAGACAGAGTTAGGATTGGTTGGCACTTTGGAGCAAGGATGACAGAAGCAAAGGGGATGTGAAGCCGTGGAGTAGCTAGCTATGTTGTTGGCAATGTCTCCAAATGTGCAAGACTTGAGGGCCATTCGACT
>394687 NS=110 contig=overlapped:100
AGATGAAGAAATACAGCCCAGGAGAGGTCTGACCTGATGTGATATTAAATCAGGTCACAACAGAATCAGATCTGACTTCTAGCTAACAGCAGCATCACCTAGAGGGATTATAGTTCACCATGTACAAGCGTTGCAAGAGAAAAGTGAGGATGCTGACAGTCATTGAGGTACATGCACCACAGGACT
>394688 NS=47 contig=separate
AAATGTATACCTTTTTTCTGCAAATACAGAAAGATTATCCCACCAGACTCAGGCTCCCTTTTGTCTGGCCTTTGTGTTTTTAGCTCTCTGTTGTTTTGAAAATCAAAAAGGACACAATGACAGGATCAGTCAAAAGGAGTNNNNNNNNNNTGCTGGAGTCTTCCAGAATGGAGGTAATATACCCTCTGTCTGTGAGGACAAAAGGCAGACCTAAAAGTGAGGGTTTAGAGTATGAGGAGACAGTGTCCAAGGACAGGCAGAGGGCATATCATGACGTACTGCCACCATCCGACT
>394689 NS=46 contig=overlapped:88
TGGTGCTGAGTTTTCCTCTTGCTATCAGTTGTCTGCTAGAGTATTTGCTATTTTTGCTCTTTAATTTTGATGTGATCTTTGTTCCGGAAGGTTTGTGATTCCTTCCTTGACAGTGGACTATCATCCATCATAATTTCTTTTATGCCTAAGTTATTTTGTCTTACGTAGTAAAAGTATTTAGTATATACATATGACT
>394690 NS=112 contig=overlapped:99
CCATGTAACCCAGCCAAGAGCACACAGATAACATACTTTGTGACTTTGAAAATCCTCAGCAATCGGAGAGCCCGCAGCACACTGATTCCAAAGGAGGTTCCTGGCTTGATGGCAGCCCACACTACTTCAAAGATACTCCCCACAATCACCTGCAACACACAGCATCAACACAGGGACATCTGACT
>394691 NS=90 contig=overlapped:97
CCATGAACTGAACTTTGACTTTTCTCAGATCAGTGTTCACAATAGAAAATAAGCCTTGAAATGTTGGAGCAAATTGTCTTTGTATCCCAGTTCTGCCTTGGGCAAGTTCCTTAATCCTGCCATGTCTACTTACTGTTGAATAATGGGTGCAACTTGGGATAGCTTAAAATGTCTGCTACATAGGACT
>394692 NS=114 contig=overlapped:88
AAATGTAAACACTTTTCCCCTCTAGTTCTGTGAAAAATGTCATTGACATTTTGGTATAGATTGCACTAAACCCACATTACTTTGTGCAATAGAGGCATATTTCCACATTGTTCTACCAATCTAGAACTATGAAAGGTCTTTCCAATTTTATATATCTCCAGTCTTTTCTGGCAGTGTTTTAACTTTTCACTGGACT
>394693 NS=6 contig=overlapped:125
CTGTGATCACAATACTTGGAGGTAGAGACCGGAAGACCAGGAGTTATTAATCATCCTGAGTTACTTAGCAAATCTGAGGCCATCTTGGGCTATGTGAAACACTGTTAAAAACTAACGATACCAAAATAAAAAAAAGATGCTTGCCGTTGTCATGAGACT
>394694 NS=67 contig=overlapped:106
AAATGTAGCATCAATAAGTAGCCCTGTTTGCAAGCTTGTTTTCTCCGAGTACAAGTAAACTACTGAAATAAAATGGATCTTTTTAATGAATGGCTGATGCTAAGCCAGGTATATATGTGATATCTGTCTGGAATATACCATTTCAGCACAAGAAAATACGCTGTGAGGCCATGTGACT
>394695 NS=87 contig=overlapped:41
CTGTGAAAGCTGGATGCAAGCGTGCAGTGGCACTCACCAGTTTTCCCAACATTCTGAGGGTGAGACGGGCAGTAAGACAGATTGGGCCTTGAGCTCACGGAAGAACTAGCATAGAAAACAAAGCGCAGCAGCCTGACTTCCATGCCCATACCCCACAGTGAGAGGAGAAACAATGCTGAAGGCTGTCCTCTGGCCTCCAAGCGTACAGCATACAGCATACAGCATGTGCGCATCCACCCGACT
>394696 NS=117 contig=overlapped:13
TGATGAAAAAAAATTGAAGTGACATAACAGAATGTAACTGGAAAAGATTATCAGCAACCTTCTGGAAGCAGACAAGATAAAACTTATGTGGATATAAGGTAGGGCAGGAAGAGGGTAATGATGAAAGCCGCAGGTGGGAGAGTGGTTAGGGAGAGCGGCAAGCCAGCAATAGTGGACACCGAGGGCTAGAACTGGAGAGGCTCCGACATATCGGGATGACTAACAGATGAGCTCCACCTGGAATAGCCGAGCCAAACAGCCACATGCGACT
>394697 NS=81 contig=overlapped:111
ACATGGCCTAGATAACAGACTGATGGGTGAGAGAGCGTGTGATCAGTGGTTCTCCTCTTGACATTCTTTCCAGAGCGTGCATTGTAGGGCATGTTTACAGAAGTGGAGATAAACACAGGTGTATTGATAAGGACATCACCTGGCTGATGGAGACGTGACACAATCACCTGACT
>394698 NS=105 contig=separate
CCATGAGTTTATCAATGATCTCCGGTAACTCCTCGGACTGAGGATAAAGGAAGTCCTAAGATGACATACAACATTTCTGAGAAGCAAACCCTGAGCCATTATCCTTGGACTGTAGCCCGAGGACCACTCAGACTCAGCTGNNNNNNNNNNCTGAAATAGTCCCCCGGAAGAGGAGGCAGCCAAAGAAGACCACCCAATTCTAAAAATTCCCTTTAATGTTAAGCAATATAGGTTCAATAAAGTTCATAGCTGTTTGTTTCTGTCACATAGTGACATGACAACTGTCACATGACT
>394699 NS=43 contig=overlapped:114
CCGTGACCTCAGAGGGGATGTTCTCATGTTCTACTGCACCCAGAGCTAATCCTACAGTGGCTCTCCCCTGAGCCTTGGGTCTAGGAAGTAGTCACAGAAGGAAACGGAAGGTGTGGAGGGCTCTTCTGAGTAAGGCCATAGTCATTCTAAAGTTGCATCCACACAAGACT
>394700 NS=82 contig=overlapped:100
AGATGGGTGAAAGTGGTAGGAATGTGGACAGGGAATATTTGGCTTCCATTCAAAAAGGACAGTAGGTCAAGTTGACACTTTTCTTTCAAGGACCCAAGTCAAATGCAAACTTGACCTGTTTGGAGGGCTCTTTTAATTTTCTCTTATAACTAACGCTAGAAGCTCTGAAAGTATTCACCAGACT
>394701 NS=25 contig=overlapped:109
CCATGCCCTGCTTTGTTTCTCTCTCTCTTCTCTCTCTCCCATGCACCCCCATCTCTCTCTAAGTAAAATTGCACTTAGCCAGAAATACCAGAAACACCTGGGGAGGATGCAGGAACAACAGGAGCTTGGCGAAGGGGACCTGCACACTGTCCTTGTGCAGCTCACTCACTCGACT
>394702 NS=64 contig=overlapped:92
ATATGTGGTATGCATTAAATTAACCAAATCATTTCTAATCCTAAGATTATGACAGCAGAGACCTGAGAAGTTTAGCTGAATTTCAAGAGAATAGTTCTACACAATCTAAAATGAAATGAAGTTTGAAAGCAATTTTAAAAACACAATGCAATGTGTTGTTGCCTCTGTTGTTGTTGAGCAGTGCACAAGACT
>394703 NS=109 contig=separate
ATATGCAGCAGGCTGTTGGACAAGCGGGTGAGCCTGTGGCCATCCTGCTGCTTTGACACAACCAAGATGGCTATGAAGGGGTCCCAGACATTCCATTATGCCTCAGAGAGAAGACAGGCAGTTTCCAAGACCTAATAGGTGAGATGTCTGCACAGAGAGATGCTTAGGGACTGGAGCAAACAGCTAGGGATCATTCTGTGTGGGCAGACTGTCTTGAGGCCCGACTCCAGAGGATTGTCCAAAGGTCTCTGGAAGACTCTCCTTCATGGGAAGGAAGAGGTTAGACATTTGACT
>394704 NS=100 contig=overlapped:95
TCATGTGGAGGCCAGATGTCAGTAATGTCCAGTTTCTTCCTCAATTGTTCTTTAGCTTATTTTTTGAGACAAGGTCTAGTACTGAGCCTAGAGCTCACTGTTTTGGCAAGACTGGGTGGCCATCAAGTGTTATGGGGTCCTTCTGCATCTAAACAGTTCTTATGATAAACACTGGGGTTACACAGGACT
>394705 NS=109 contig=overlapped:116
TAGTGCTTCAAAGGCAATTCTGAGGCCAGGTGATTCCCATAGTGACAAAGAAAAGAAGAACATGCAGTTAATACTGCACACATAATCCTCTCTGTTTTCTTTAGGATGTATAGAATCACACTGTGGCAATGATAATAATGATAACGGCGGTACTCAAAACATATGACT
>394706 NS=83 contig=overlapped:104
GAGTGCAATACAAACACTCGAAGAAAAAGCTGGGCCTTCAGAGACAGAATGCCTAGGACTTGCTGACTGGCCAATCTAGCTGAAAGTGCAAGCCCCAAGGAGTCAATGAAAGACCATGTCAAGGAGTAAGGAGAAGAGAGATTCAACATCCTCCTCTGACCTACACCTGTACATACGACT
>394707 NS=48 contig=overlapped:102
CTGTGGGTAAGAGAGAAAGAACATGTGGGAAGCATATGGGGCTTGCTGTCACAGCCACATAGCAAAATTGCACTGCTTGCTGTGACAGTGCTAATTAATGCTAATTAATGCTTTCTCTGGGCTGTATCAGAGTGCTAAGAGAAGGGAGCCGTGAGTGAGTATGTGCGTGTATCCACATACGACT
>394708 NS=111 contig=separate
CTATGTGCTATCAGCAGGGCCAAGACTGGCCATCCATTAAGAAATAAGCGGAAAGTTTCGGAGATCCAGTTAGACCAGAGAGAGCAGAGAGACTAGACTAGTTGCAGTTCAGCTTTCCAGCGTTCATCTGTGCGCTCTGAGGNNNNNNNNNNGCAGGCCCCAGTCTCGCAGACTGGATTAGTTTTGCCTGTGGTTGAAGGCATTTCTATATTCTGGAACCTCCTGTCCTTAGCAAGCCTGGATGCCCTGTGCCCTTATGTGACTAACATTCTGGCCTCTCCCATACACACAAGACT
>394709 NS=46 contig=overlapped:75
TTATGAAGTAGCAACAAAAACAATTTATGGTTAGGGGTCACCACAACATGAGGAACTGTATTAAAGGGGTGCAGTATTAGGAAGGTTAAGAATCACTGCAACTGCACTAATGGGCACCAGATGATCTTGGTCCTGTCTTCCTCCCCAGCATCATCCCAGCCTTTTCCTCAATAGCTTCCTATGCCCTCTGCATATCCAACCATCTGACT
>394710 NS=77 contig=overlapped:54
ATGTGTGACAGCAGCCCACTGGGTTCATTCAGTGCTGCTTGTGTGTATGTAATTCCAGGGCTGACTACTTGGTGTTGGCTGAGCAGTTAGAGGGCATCTCCCTGGGGGAGGCTACTTCTTCTCTCTGCAGCCTTTGGTTACCTGTAGTGTTCCCTTTAATGTTACCTACCGGCGTTGTCATCCTGGGGGTTTTTGTTTGAGCAGCCACGCAGTTGCTGTGTCATCAGACT
>394711 NS=39 contig=overlapped:29
TGATGATATTTTAAAGGTCCCTGTGTAGCTTGCATAGATGGTACAGGTTCCAGAGTCTATAACAGAGATTCTGAACACTTGCAATTGGCTTGGGTAGATGACAAATGTTCTTACATCTCTGGAGTAAGTGGTAAAGTTTGCAGAATGTGCACTGAAGAAGGTGGAAGTCCAAGGGAACCTTGGGCAGCTAGTGAATGTTCTATCATCTCATGAGGAACAGATGAAATTTCTAGAGTGCTTTGGGAACATAAGACT
>394712 NS=10 contig=overlapped:51
AAATGACTACTGACCCAAGAGTATGACAGTTTTCTTTGAGAGGATCCACCAGAAACATCTTGCCATGTTCTGTTTTGTCTCTGATTTGGAAATGAAGCAAACCAGTGATTTGGTATCCCAGTTTCGTTGTCTTCAGTATGGAGCCTGCCCCCTTTAAACTAAATATCTGAAAAAAATGCTTTACTTCCGTCAAATATGGATGAACATGGTGCTAATTTATACACATACGACT
>394713 NS=81 contig=overlapped:81
GTGTGGAAGCCGAAGGTTGCCTGGGGTGGCCCTCCCTCTGGATCCATCTTCCTTGGTTGACTTTCTTTTTAAATTTTGAGTCAGTATCCATTGGCCTGGGGCTCACCACGTTATGCTGGCTGACCAGTGATTTCAGGGACCCCCGTCTCTGCCTCCTCAGCACTGGGGTTTCACGTGTGCGTTGCCTTGCTTTTCATGCGACT
>394714 NS=47 contig=overlapped:82
TCATGTACCAGGTGCATGCAGTACCTGCAGAGGTCAGAAGGCCTCCGATTCCCGGGACTGGAATTAAGAATGGTTGTGAACCACCAAATTGAATACTGGGAAATGAACTCATGACATCTGTAAGAGCAGCCAAATGCTCTTAACATGGAGCCACCTCCCAAATCCCCTCCCCCCAAAGCTTGTTTTTATATACCATTAGACT
>394715 NS=30 contig=overlapped:76
TGATGAAACCAGTAAGCAGCATTCCTCTATGACCTCTGTATCTGCTCCTGCCTCCAGAGCCCTGCCACGTTTGAGTTTCTGTCCTGACTACCTTCAACAATGGAGTACAGTGTGGAAGTGTAAAAAGCCCAGGGAACCCTTTCCTCCCCAAGTTGCTTTGGTCATAGTGTTTCATCACAACAATAGGAACTAAGGCAGCACCCGACT
>394716 NS=5 contig=overlapped:32
CTATGACTTATGACAGGGTATAATATTTCATTTGTACTTTTGTGGAGACCAGGCTCGGCATCATTTCAGTCATTTAGGAAAATATACCATGGCAAACACCAAAAGTCTCAAACAATTTTAAAAGATTAAATATAGACTGATGTAAGAAATGTTATGAGAGTTACAAGAAATGTGGTCAAAGGGGTTTGGATTCGCTCAGTATTGGTATAGTCAAAGGTGAGCATTGGCCAGTTCTGAAGTCTACATGGGAC
>394717 NS=87 contig=separate
ATATGTCCCTCTTGAGCTCTCCTTGTTACTTAGCCTCTCTGAGTCTCTGTACTTTAGCATTGTTATCCTTTACTTTATGGCTAATATGCACTTATAAGTGAGTACCTACTATGTTTGTCTTTCTGAGTCTGGGTTAGCTCTTNNNNNNNNTCAGTTCCTTTTATTTGCCTGCAATTTTCATGCCATTATTGCTTTTAATGGCTGAGTAATATTCCATTGTGTAAATGTGCCACACGTTCTTTATTTATTCTTCAGTTGAAGGACATTTAGTTGTTTCCAGTTTCTCATTAGACT
>394718 NS=26 contig=overlapped:101
AGATGGAACAGTAGCTGATAGCAGATAGATAGATAGATAGATAGATAGATAGATAGATGATAAGTAAAGCAGATGGCAATTCAGTTCAAGTCCAAGGGGCTGAGAAACAGAGGTTGATGTCTGAGAAACTGTTTTCCAGCTCAAAGAAGGGTGTATTATCCCCCACTTTTGTACCATTAGACT
>394719 NS=63 contig=overlapped:98
GAGTGTCAGAGAATTACAAATATTGCTTTCAAGTCTTCTTTTTATTAGTAATTGTTTTAGTAATTCTCGCATCCTTTCAAGGCCGCTGTCATTGGCGGAAGCTGCACTGCCCTGTGCCTGTCACTCATTGCCCGGTGGTCCCTGTCAGTATGCCTAACACTCTCTTCGGGAGCCTGAAGCATAATGCATGCGACT
>394720 NS=40 contig=overlapped:66
CAATGTAAGTGGGAAAAATTTCATGAGGCTTTGACTCTAGATGAAGAGCTAGGGCAGTCAATGGCTGCTGAGGGAGAAAACAGGTTTTCTGCAGGAACAAGCCCTCTGTTAGGTTATTCAATCCCAAGTGGTCAGCCTGAAACATGCATACATAGGTGTAACAATAGATAGAATAAGTAGGTTTGTCTGTGTGTGTGCAGGCATGCATGCACACGACT
>394721 NS=42 contig=overlapped:86
TGATGGGGAAGCCGTGGTGGAAGGGGGGACTTGGGCTGTGGAGCTGGCCAGAAAGTAGAGTAGGGAAGCCTAATTTTTTTTTTTCAATCAAGATTTCCTCCTGTTTCTCTTTCTATTTAGTCTGGCAAGTCAGGCCATAGGGTGATGCTACCCATGTTTAGGGTAGGCCCTGTCACCTTAGTCAACTGCATGGGACT
>394722 NS=19 contig=overlapped:113
AAATGTCACTGACAATCTAAGGAGGAATAAAGACGGAAGGAACAGACATACTGGACTGGAGAGACAGCTTAGTGATTAAGAGCACTCCTCTGGGGCTAGAGAGATGGCTCAGTGGTTAAGAGCACTGTTTGCTCTTCCTAAGGACCCGAGTTCAAACCCCAGCACCCGAC
>394723 NS=72
AAGTGTGAGGACTGGATCCCCAGCATCCACACAAAGAGACAGATACTGGGGTACAAAGTGCTTACCCCAGGGTTCAGGAATGTGGGGTAGAATGTGTATACATGTGGAGCCCAAGAAGTTCACCAACCAGTCAGCCTAACA
>394724 NS=30 contig=overlapped:54
TTGTGACCCCGCCCCTACAGGCATAGGCGTAGGCAGCTTCCTCCACTTAGAATGCCTGCCTTGGAATGTCCTCAGGCTGCAGGGAGGCCTCCTCACAAACAGGGTATGTTTGTGGTAATGTAGGGGGGCTGTTTCCCCACACTGGGGTCTCTTTGGGGCAAGCATGGGATCCTATTTACCTTTGCCTCTGTAGCTCGTACATGGAAGATGTTCAAAATAAACATGAGACT
>394725 NS=75 contig=overlapped:19
GCATGCAGAAGCTTGTATAATTAGCCAGTCATGGTGCCTCATGCCTGTCACTCCAACACACAGAGATTTGTACCTTTGTTCTATCTCTGTGTGTGTGTGTGTGTGTTTGCACCAAAAATGGGTGTCCAGTGTTTCTTCTATTGTCCTCTGCTTATTTATTTTTTTGAAACAGGGCCTCTCATTGAACTCAGAACTCACAACTTTGGCTAGGCTAGCTGGCCAGCAAGTCCCAGGAATCCCCTGTCTCTGCCTCCCCAGCACTGGACT
>394726 NS=79 contig=overlapped:126
GGGTGCTTGAAGCTTAACCCAGGTCCTCTTCATGAGCCAGTGCTCTGAGCCGCTGCGCCATCTCTCCAGCCCCTGTTTTGCTGTGCTTTGATCTTGGATGTGTGTTGTTGGTGTCCTGATGAAGGGCTGATGTTGAGTGTGTTGATGCACATATGACT
>394727 NS=25 contig=overlapped:117
CTGTGAATATGACTGATCATCTGTAAGTCATGATTTCATAAAGGCTCATGGGACCAAAACATTTTTTTTATGAAAAGGTGAACAATGATGTATGAATACATGCAAAGTGCCTGATGATGGGGAGGCAGTCAAGGGATGGTCATTATTCCTAAAAAGTGCACTTGACT
>394728 NS=51 contig=overlapped:54
ACATGCACACCTCTCTACAACCACATGTTCAAAAACACCTGGAATTCCTTCTGTCTGCACGACGAGGCTGGGCCTACTGGCCACCTGAGAGCCTACTAAAAGTTACTTCCAATACCATGAGTCCTGGCCTCAGGACTCATGTGGCTACTACTGTGACATGGCATTGTGATAGGGCCTCCATCCATCCTGTCAGTGTTTGCATATGTGCGTGCGTGCAGGCCCACACGACT
>394729 NS=35 contig=overlapped:126
AGATGTGTGTTAGAGGTCAACTCTGGGTGTCACTCCTCAGCCGTCCTGCACCTTGTGTTTAAAGTCTCTCACTAGGACCTGGGGCTCACAGAGTTGGCTAGGCTGGCCAGGCAGCTCCAGGTTGCTCCCTGCTGACACCCCCAAGCATGCATCAGACT
>394730 NS=63 contig=overlapped:88
AGGTGTGTAGCTCCGATCTGGTGATTGAGAGCCTGCAGGAACCCAGGAACTGTTCCAGGGGATGTTGGATGGGTGACCTGATGTCAGTTCCAGTTGCTTCCTTCAACATGGTATTTCCTCTCACCTGGAAAAACCCATTCTCTGGTAGTTTGTGGCCCACAGCTTTGTCTGGGATGCTGAGTAGCAACATGCGACT
>394731 NS=65 contig=separate
CTGTGACAAGCTGGAGAACTAAGATAGGGTAAGCTTCTGGGAAGATGTGCAGGGTCATGGAGACTCTCTAACTAGACAGGACGCCTAGTGGAGGAAGGGGAACATCAACCCACACACAAAAATTTCAACCCAAAATTTACCCTGCCNNNNTACAACATATGCAAGGACAGAGATTGAGGGCATGTCCAACAAATGCCTGGCCCAATCTGAGACCCACCCCGTGGGAGAGAGCCAACCCCTGACACTATTAACAATACTCTGCTATGCTTGCAGATAGGAGCCGAGCATAAGACT
>394732 NS=1 contig=overlapped:75
ACATGGAAACTGAACAACTTGTTACTAAATGACAGCTGGGTCAGGGAAGAAATAAAGAAAGAAATTAAAGTCTTTCTAGAAATCAATGAAAATGAAGGCACGACATACCCAAACTTGTGGGACACAATGAACGCAGTGCTAAGAGGAAAGTTCATAGCACTAAGTGCCTTCAAGAAGAAATTCGAGACAGCTCATTCAAGCACCTG
>394733 NS=25 contig=overlapped:114
CTGTGTCAAAGCCCCATGTATACCACCTTTGGCTTGAAATTCTTAGCTGTGCGCCCTTGAGCACAATACTTACCCTGTCTGAACCTCAGTTTCCTTATGGATAAAATGAGAATAATAGTAATTCCTATGAATGGGTTTATTACTAGAATTAAATGGTTTTGCATGCGACT
>394734 NS=110 contig=overlapped:23
ATGTGCACCGCTAAGTGAACTATATCCCCTGAAAAATAGAATTACAAGGTCAGGTGTCAACTGAATGTTGACAGTAGCATAATCTACAAGTATTTCTGAACCACGTGCACAAGGCTGAATTCCTTATCCTACATACCCGCTCCTCAACACAACCTCTTAATTTTTTTTTGTTCCAGTTCAGTGTCATAAGCACTCCCCAGGTGTTTGACACCACGTGTAACAATTGTCCTCACATCTTCTCTAAAGAGAATTCATGTGACT
>394735 NS=30 contig=overlapped:47
AGATGGCCTAGAAAGACCATCTCTCTCCTCTCCACATGTTCTAGTACCTGACCACTTTTGCCTCAGACACTGTGTTGCCCACTCCTGCTAGCCCAGTTTATCTCATGTACTTGCCGATATTTTATTCTTTATTTTTCGTCTGTTCTCCTTCCCATCTTCAGCACCAAAGACTTGGTGTGAGTACTTGTGTACCCATGCCTGGTTCTCTGAGGAACTAGAAGTGATGGCATAGGACT
>394736 NS=39 contig=overlapped:64
GTATGTGTATTAAACAAAGTTATACCATTGAGGCTGTCAGTGATCCCCACAAGATCTGTAGACTACCTAACAAAAACTCTACAATCAGGCATGAGAAACCTTTGTTCTAATTTTTGGTGAGGGTAGTCAAAGTTGACCACCAAAACTATATACGATATTGCTGTTGTCCACCTCAGAGTTTGGAACTAGGTCTCTATTGCCGAAGACACTGCACGCGACT
>394737 NS=32 contig=separate
ACATGCAATAGGTAAGGGGCTTTCAGGGTTAGAGACCTAGAGCCTAAATTAGTGTCAGCTGCCTATTGCTTTTGGCCTGGGATGATAAAGGCCAAGTGTTATACCCAGATCGCAAAGATCCCAGAGACCACCAGGAGACANNNNNNNNNNGACCACATATGTAAGAATAGAGAGCCTTTATTACAGGCTTAAGGTCGGGTTCTCCACCATCCAACGAAGTGGATTATGGAGGGAACCCCGAGTAGTTGGGTTTTTATTTTGCTTTGAGCAAGGAACAGGACTTTCCATGTGACT
>394738 NS=17 contig=overlapped:123
CCATGGAGTGGGACAGATGGCTTATCAGTTAATGAGAGCTTGCTGCTCTTCCAGAAGACCCAGTTTCATACCTCACATCAAATGGCTCACAACTGCCTATAACACTAGCTCCAGGAGATCTAATGCCCTCTTCTGGACTCCATGGCTGCCTGCACCCGACT
>394739 NS=50 contig=overlapped:60
AGATGAGGTAGAATCTCACACACATTACTACACACACAGTACTACTGTGAACTGTAATGGTTAACATAGATTGTTTCACTGAAAAGATGTGGAATCACTAAACTGGCCTCTGCTCTCGTGAGCTGCAAAGAAAGGAGAGAGCTAGCTGATTCACCCTTTTCTGCTTTTTTTTTTCCCCAGTAATAACTGCAGACACAATGGGATCAGCTGCCTCTCACACGACT
>394740 NS=95 contig=overlapped:119
AAATGCATTCCAAGAACAACCCATGATACGGAAAAACAGGTTAAAAGATGTTTGCCTTGTTAACTTGCCTTGTTGTCTCACAAGCTCTCAGAATTCTCACCTCACAGCTTTATTCAAGGACTGTATTCCAAGAGTTTTATTTTGGTAAAGAGACACCATGGGACT
>394741 NS=104 contig=overlapped:22
ATGTGATCACAAAAAAAACCTTAAAAATGCAAATAATGGCCATGCCAATATGGTCTGTTAGAATCTCCGTGAAATAAACTGGGAAAAGCCAGAAGCCAACTATCTGAAACAGTGGATAGTGACTGCAAATCTGTAGTCTAATAGTAAGGAAAAGTGAAACATAAAAAGCAGAAGAAGTCTTTTCTGATCTGCCAACTAGGGTGGTAGTGGTGTCAAGACACAGCCTTCTGTAAAGACCCTATAGAGCATGCCATCACACGACT
>394742 NS=25 contig=overlapped:57
AAGTGGTCCACAGACCTAGGTGGCTGGGCGCCTGGTGTACCTGGATGGTTTTTCAGGTCTGCTGGACTTTAGTGGCTGTACAGCTGGCTATCTGGTCCCCAGGCAATGAGTTCTGTGCTCAGTGTCGGCTCCCCAAAGAAGGAGGAAGGCCCGAACAAGAGAAGTGTCCCTCTCCATTCCCAGAGAAGTCCCCAGCTGACCTGAGTCTAAATGTTCTCCATTCGACT
>394743 NS=24 contig=overlapped:98
CTGTGGCACCTGGCAAGGCATTCAGGAATTCACTCAAGGTTACACCAAGTTTGCTCTCTGGTTTCCAAGTTTGCAGGGATCTTGCTATATCCTTCTTAGGCTCAGAACACCCCGCACTTACAGAAATTGCCAAGGACAATCTCTGAGATATGAAACTTAGATAAGACTCAAATATGCCATGGGACT
>394744 NS=97 contig=overlapped:101
GAATGGCCAAGATCAAAATCTCAAATGACAACATATGCTGGAGAGGTTGTGGAGAAAGGGGAACCCTCCTCCACTGTTGGTGGGAATGTAAACTTGTACATCCATTCTACCCATGTTCTTTAAGGAACCTTCTGACTAGCATTGAGCCTGTAAACTGCACAGGACGGCCACTGCCATCTGACT
>394745 NS=43 contig=overlapped:11
AGGTGTTGTAGAAGAGCAGCCAGTGCTCTTAACCCCTGAGCCGTCTCCCGAGGCCATACATTACAGTTTTTCAAATCTTGTAGCATCAAAATATTTAAGAATATTTTGAAAATATGGGAATTTTTTTCTTATCTGTCAGTATTGTGTTCAAGAACCAGATGTCATAGGGAATAGAAGGATGGGGAGAATGTGGGAGTGTGGGAAAAGAAGGGTGCAGTCCTGGAGAGAGGAAATTGGGAGAGGACCAGGACAGACGTGGATGTGCACTTGACT
>394746 NS=109 contig=overlapped:111
GCATGCGGAGGCCAGAGGAAGATGTCAGGTGCCCAGCTCTATTGCTTTCTGCTTAATTCTCTTCAGAGTGGGCCTCTCCCTGAACTCAGAGTCAGGGTGAGCAGTCAGCAAGCTTCAACAGTACCCTTGTCTATGCTTTTTATGGTGCTGGGATGACAGACACACATGGGACT
>394747 NS=42 contig=overlapped:128
CAGTGCCCACATGTGAGCCCAGCCACATCTGCCCTCCAGGCACTATGCAGCGTCAACTGACTAGCCTTGATGATACACAGACAGTGTACCAGGCATGCACACACCTGTACACAGACAGCACAAGGTTCTTGAACACAGCTGGGCTCACTTTCATGTGACT
>394748 NS=96 contig=separate
ACATGCTGAGAAAGAAATCAGAGGGGGAAAGCCATAGAACATCTTTCCACTAAAGAAAATACCTAAGCACAGGCCTAACCAAGGAAGTAAAAGAACTGCAATGAAAACAGCAAAACACTGAAGAGGGGTTGAAGAGATGCCTCAGTGGTATTGCAAAGGCCCTAAGTTAGGTTCCCAGAACTCAAAAAGGGCAGTTCACTACCTCCTGTAAGTCCAGTGCCAGGGAATCCAATATGCTCTTCCTGTCTCTCAGGACATACCATTGATGTACTCCACACATAGGGACATCAGACT
>394749 NS=70 contig=overlapped:86
GCGTGAAAGCCGCCGCCGCCACCGGAACCTGTTGCTGGGTACAGCTGCTCAGCGTTGCGTACATTCGCACGGCCCTGCTACCTCCCACCATCTGCCCACAGATTCTTTTTCATCTTGCAAACCTGAATCTGTGCCCAGTTTTAAGTGTTTGAAAAGCTTAACTCCTATCTCCTGGGAGCCCCATTCTTCCATCTGACT
>394750 NS=18 contig=overlapped:117
AGATGCTGTTTGTGTCTCAGAAACAAACAAACAAAAACAAGTAATGCTAATTTTAAACCTGGGTGTGGCCCTGCACTCAGAGGCCGGGGGCTGGAGAGGTATTTCAGTAGTTGAGAGCACTGGCTGCTCTTCCAGAGGACCTGGGTTCAATTCCCAGCACTCGAC
>394751 NS=114 contig=overlapped:72
CTGTGCACATGTATGCAGCTGCCTGTGGAAGCCAAAAAGCATCATATTCCCTAGAGCTGGTTTTAAGTTTTCTAGTGTGAATGCTGGGAACTAAACTCAGATCCTCTGCAAGGGTGGTACAAGTTCTAACTACAAAGCCATCCATGCAGCCCAAGGAACTTTTTGCAGCAGCCAGCAAACACTCAGAGCCAGTCAAGCTACTGAAAATAAGTGACCATTGGACT
>394752 NS=49 contig=overlapped:89
ACATGGCTGCTGAACAAGTGAAACGTCCTCTTCCCAGGCGACCCTTGCTTGCTTGTGTTAGTTGGCAACAAAACTGACCAGGGCCCAGAGCTGCGTGGGAATCACGGTTTTAGTGTGAGGCACCTACCACAGGTGCGTGTGTTGAGGGCTTGTCCCCAGCTCCCTTCCTCTCTTCGTACCTCCTGTCACTTGACT
>394753 NS=116 contig=separate
AGATGAATAAGTATTTGTTGTAATAGATAGAGAAGTGGATTTTGCAAAGAGATTCCTAGCACTCAGAAGCCTGTATTATTTCTGAATTGCTCTCTCAGCTTTACTCCCCACAAGAATCCCAGTTTCAGAATGACACTATTNNNNNNNNNNACAGAGAAAGACTCCTTAGTTCACCAGCTTCAGAGCCATTTGATACCATTTCAAGATGGTAACACATTGAATTGGGGTCTGGCACTTTAATAGTAAAAATCCTAGTTATTAGACAATTAAAGTGTCTATTTGGCCCATTGGACT
>394754 NS=92 contig=overlapped:44
TAGTGTCACAGTCTGGTAGCTTAGAAACGAATCCTCTCACAGCGCCAAGGCTGGCAGTTTGCAGTCAAGGTGTCAAAGGGCTGAGCTCCTTTGAAACCCATAAGGGAAGGCTCCTTCTTCGCCACTTCAGCTTCAGAGTGCCAGGGAGTCTGGGTCATGTGTGACCTCGGGCAGTGGGCGTCCAGGCTTATATCATGTTGCCCTTGGATCATTTCGAATCGCCTTTGAGAACACCTGACT
>394755 NS=60 contig=overlapped:68
GTATGTTTGATGTATATTGCAATTCTTAATACACTTTTATTAGTAGATAAATGAATGGATACACCAGTCTTTTCTTTATACACTTAATAATGTTGAGTATTACAGCTTGATGCACACGCACACATAATCGTTGTGCTGGGTTTCTTCAATAGCATCCACAGGCTTTTAGAAGGTCCACAAGGGATCTGAAATTTCAAACAGGAATCTCACATGACT
>394756 NS=71 contig=overlapped:96
CTATGCCTCTCCAACATGTGTTGGCTAGCCTTGCAGCTCACAAAGACATCAACTGTCCATTGCTCAGAAAAACAACAAACCACAAATGGCAGGTGTGATGGCTCCTGGAATATCAAGAGTTTTGTGAAAAAGCACAAGGTCTATACTGTGAGAACAACCCATAGTGTGCAAAATGCTGTCACTAGACT
>394757 NS=73 contig=overlapped:86
GGGTGGGGGTGGGGGATAACAGGGCATGATGGGGCTAGTGAGGGCTTGGGCCCCAGAGGCTGCTCCTGAGCGTAAGTCTTGCTCTATTTACTCTTGGGCCAAGCCTCTAAAGGTGAGTCCCTCCATCCTCCTCCCTCCCCAGGCCTCAGTTTCCTCCTCTGCAAGGATATATGTGTGTTCATGTGCATACACGAGACT
>394758 NS=74 contig=separate
AGGTGCTTTGGCCTGGCATGGTGACTTGTACCTGTAATCCCCATCTGCTCTAGAGGTTGAGGTAGAAGGTTCACAGGTTCAAAGGCAGCTTGGACAAGCTAGGAAAACCCTGCCTCCAAATGAAAATAAAAAGGGGCTGCAGATTTGCACCTGGGTTCAGTCTCCAGTATTGCCAGAAGAAGGATGTGAAAGCAGCCCTGCATGAGCCCTTGGCATCCTGTCACTCCCTTCCTGGACCTCTTTGTATTATACTTCTGTGAGGGTGTCACTGTGCCACACCCCTACCACCGGACT
>394759 NS=48 contig=overlapped:54
GAATGTCCTTCAAGGTGTGGATGCATAAGTGTAGCATGCCCAGTTAGGGTTGAATAATGACCTCACACACAACAACCATGCCTGGGAGTACTATGCAAAGGGAAACAAATAAGCTGCTAGCATGATTAAGGGTCCTGACTTGGGAGATATGCACAGATGTCTTCATACAGAAAGGCAGAGGGACTCCAGAGGGAGGAGAAGGCACTGACTACAGAGGCAGACACTGGACT
>394760 NS=27 contig=separate
TCATGAAATATTGGGTAGCTACTCTCTCATAAATCTGCTTTAGAGTTTCTTATATCCATTACCTGTCCATATAGGAAGAATTCCTCTTGTGTCTACAGGGAACTTGGATTTATTGCACCTACAAAAAGTAGTCAGATACCCANNNNNNNNNNTTTAGACTATCCCCACAGTCCATGTATTCCCCAACAATTCCTGTTTTGAGCACTGGGATTTTTGACCTGCATGTGGTAAAGAGATAATTTCCCTTCTCAATATCCAAAGCTCCTCAGATTTTCTAAACATGCCTCCATGGGACT
>394761 NS=118 contig=overlapped:89
GAATGTTTAAGACTAGTGAGGTCCCATAGTGGCCTCCCTCCAGTTGTGCAACGTGTGGAGGGCCGAGGCTGGGGGTGCATTTTGGAGACTTCAAAATTGCTGCCCTTCTCAACATGGAGGAAAGGGGGTGAGGGCTGGAGTGGTACAGGAAAATGAAGCAGGCCATGGGATGAGCCAATAGCAGGGCACAGGACTGCAGACACACACACTGACCTCTGAGTCACCCGCCTCATGTGAGGCCCCACTCAGGACCCACCTGGTGCTGTCGGGTCTATGTTCCACCTGAC
>394762 NS=83 contig=overlapped:80
AGATGTTTAAAAGAAAGAAGAGTCAACAGCAAACAGAAGGCACAGTTCGAACACTGTAAGCAGTGGACAGCTGAGAGGAAGGCAATGGAACCCACCGCAGCCAGGGTTCTGTGGGAGAAAGGAGCAGAAGACAAGACAGGAGGGTTTCCAGAGGAGTGTGCCCAGTTGAGCACTACCCCCTGCAAGGGGGCTGCTCACCCGACT
>394763 NS=24 contig=overlapped:87
CTGTGTATATACATACATATAGGTAAACAGCAGTATACATAGTTTGGAAAATGAAATGCTGAAATGGTTCTAGTTTGGTTGATGGGAATCACCAAGACCTCACTAGCTACAAATTACGGCCTGTGCTTCAAGCGTCTTATTTAGGTCTTTGGTTAATATCACTGGAAGATGATGCGCTCAGAAATGGCCACAGGACT
>394764 NS=111 contig=overlapped:105
TTATGGAATTTAGCATCACCTAGAGCTTAGTAATGCATGTCTCTGAGTATTTCTGTGAAAATATCACCAAAGAGGATTAACTGAAATGGGGATTGAGGATGCCCACACTGAACATGGGAGACACCATCCCACAGGCTGTGAACCCAAAGGAATGAAGGCTAAAAAGAAAACATGTGACT
>394765 NS=53 contig=overlapped:107
ATGTGTTCAATTCTACTATAACAGACTGTTCTATTATAGAAAAGAAAAGGCAATTTTCTTCCAACACAATAAACATAATGGGGAAAGTGTGACAAGGCTCCAGTTTTGCATTGTTGCTTATCAGTGATAAGCAGACCAGAAGCCACCTATGCTGAGCCACATGAGAGCACACGACT
>394766 NS=84 contig=overlapped:100
TGATGAAAGTGATTGCAAAAGTCAGAAAAGGGCCTTTGGGAGGGAGGGCCAGCAGTTAAGGGAGAGGTTGGGGGAGGGAGGTTTGTTGCTAAACTTGAGTTAGATCCCTCGAACCCATGTGGTAGGAGAGAGCCAGGTTCTTTTCCCTTTCAAAAAAGATTTTATTTTCAATTACACATATGACT
>394767 NS=57 contig=overlapped:112
GTATGCCTTCCTTCTAGGTTAAATTCTCTTATGCCAAGCGTGGCACGAAGATCTTTTGAAACACATTCCATGTTTCTTATAGTTGTATTGCCTCTCTCCAGCAAGTATTCTCTTATGTCTGTTATGATATGTAAATCTCCTAAAGTATTTTCCATTTTCCTTACATGTGACT
>394768 NS=46 contig=overlapped:119
AGGTGTTGTCCCCTGAAGAGAGACTTAAAAACGAAGAAAAGGCACAATCTGTCCAATAGAAGAAAAGAAAACAGAGCATGAGAAGGAGGACACTTTGAGCAGCTCTCAGCTCAGGGGGAGTTCTGTAGAGAAGCTTGGAGTTCTGAAGGTAGAGGACATGCGACT
>394769 NS=7 contig=overlapped:110
ATATGCTCACACACATACACACAAACTCACACAGCACACACACAACACACTCACACAGCACATGCACTTACACCTATAGTTACATGGTACATACACACTCACATACACAACAGACACATGCTCCCACTCACACACAGGCTCCCTTCACACCTACTCTCATACAAACACACACATGCNNNNNNNNNNNNNNNNNNNNNNNNNNNNNNNNNNNNNNNNNNNNNNNNNNNNNNNNNNNNNNNNNNNNNNNNNNNNNNNNNNNNNNNNNNNNNNNNNNNNNNNN
>394770 NS=111 contig=overlapped:106
TCATGGCAGCACACCGCGTGGTCTATGTAGATATAGAGAGAGATGTTAGAGTGTGCAGGAGTTTACTTGCACAAGTTTCGGAGATGTCATTGTTAAATGTACAGAAATTTTATGAGCCAATTATTAAACCAGAGATATGTTGAAAATGATCACGTGCAAGTTTCCATATCATAGGACT
>394771 NS=66 contig=overlapped:115
ACGTGGGGCATTCAGCTGTGCCAGCTTGCAAATGATCATCCCAGCCAGCCTTGTCCCCTCACAGATGAGGGGGTCTCGGGCCCTCATCCAGCTGCCCCCCACTCTGCCCTAACAGTGGGGCCTGGAGTGTATAGGCCAATGAAGAGCAGGGGAGGGGGTCCATCTGACT
>394772 NS=106 contig=overlapped:41
TGGTGGGGAAGTGTGGCCGGAGCCAGGTGTGGTGACGAGAGCTGGAAGCCAAGGGCTGAGAGCTCGCACCTCAAACCGCAAACAAGGAGGAGAGAAAGAAAAGGGAATAGGGGCTTGGAAACTGTTGGGGTCTGAATTTGCTGAAAGAACGACCCCAGACTCAAGTAGCATGTAAGCAACAAAGGGCGTTTATTCTGCAGAAGTCCGGCATGCTGGGGTCACCACCTTTACAACATGGGACT
>394773 NS=47 contig=separate
AAATGAGATTGCTTTGGCACGGTTTGCCTGGCACCACTCAACTTCTAGAGAAATGTATCTGTAAGAATCGATCGTGTCGTGGCAGGAAACCAACGAGGAAGCAGGCAAGTGTGGCTTTGAGGAGTCGGTAAACAGGCTTCNNNNNNNNNNCACGATTTCCATTGCTGCCCCACAACTTCTGGGCCATGGCGGCGGAGCTGGCCCAGCAGCCAGGCCTGGCCGGGAAGGGCTCGCGGCTCAGCTGCTCTTGGTCCCTGCTCCATGAAGGCTGCCACCCGCTCTCGGCACCCGACT
>394774 NS=54 contig=overlapped:76
AAATGCAAATGAGTTAAGTCTTTAAATCTGTGAAATCATAAGTAAGAAAAGGAATAACAATTGTATGTGTACTACTAAATCAGGAATACCACATAATTGCACACCAAGTGTGTGTTAGGTTATAGTGATTGGTGACTTCCCGTGATTTTAAACGTTCTGCCCAGGGGTCTTCCCCAGTGGTGCTGTCTATTGGCAGTGCCATCCGACT
>394775 NS=100 contig=overlapped:91
TGATGAGGACCTCAGTTCCAATTCATTCCCCTTCCTCACGTGAAGATCAGATTCTAAGGCACATGCCTGGTGCTAACGAGACAGAGTCCTACGGCTCACTGACCATCCAATTCATGCAAAGTGTTAAGTTCCACGTTCAATAAGAGATTATATCTCAAATAATATGATACGCAAGTGAGGGAGTCATCCGACT
>394776 NS=127 contig=overlapped:86
CAGTGGAGGCTGCAGGCGGGCGTGGAGAGCGTGCAGCCTGGCCGCGTGTGACAAAATGTCAACAGGCAACTTTTTGCTCTAGATACCTGCTGCCATGCTTCTCTTACCACCAAGGATTTTCTTTCTCCCTCTGGACATCTAAGCCAAAATAAACTCTTCAATGAGTCTACTTTAATCATGGTGTCCTAACACAGGACT
>394777 NS=84 contig=separate
CAGTGGAAAGCAGGTAAATTCCCTGAGGGCCTCTCAGAGGTGTAAGAGAGCACCCACAGGTCCATGTTCCCTCCTCAAGGCAAGGCAGAAAGGTGTTTGCCAGACTGAATTAGGCAGCAGAGGAAGCCAAGCACCCACCANNNNNNNNNNCACCAGAGCCAAGCACTTCCCAAGGCAAACACACTGCCCAGCCTCACAGAACTGTGAGAAACAAACCACAAGGGTCAAGAGTCCAGGGGTCCACCTGTGGAGGTGTGCAGAAGCGCGGACACCTGCTCCTCTGCTCATCTGACT
>394778 NS=56 contig=overlapped:45
CAATGTCAACCAAACTTCGACATGAGTTTTGGAGAGGACAAACCACATTAAAGTACAGCACAGCCAAGTTCCAGCACTGTGGGTATAATAGAAACGATCTCACACTGACTAAGATGGTGGGGTCTGCAGCTGCTTTCCACCTTAACTCTGTGACTCTGTGGAGGCTGCTTCATTCCATCCCCCAATTCTCAACGGTGCAGTCAAGCCGCCTCATGGTTTCTGACAGACTCCATGGGACT
>394779 NS=59 contig=overlapped:110
GTGTGGGAGTTGTTTTGTAGCTTGATGGGTTAGGACTGGGCTCTACAAGTCTGCATTGGATTAATTGACACGAACTTTACAGTGTTGTATACTCGTCGGAATAGGTGTTTCTGTACCTCCCTGTATGTCGCATTTATTAGGTATTTTGTTGTTCTTTGACAGTTTCATACGACT
>394780 NS=89 contig=separate
CCGTGAAAGCTACATGATTCTAATTAGGGCCTAGGGGCTTCTCAGACCAGTAGCGAAGAAATCTTATCTCCCCAGGCCAATTGTCCTGGCCAATCCAGTTTCTGTGGTTGCTCTTTTTCTGTGGCTTCCCTTTTTCTGAGNNNNNNNNNNTTTTCTGAGGTTTTTCCTGCAAGTCTTAGTCCTGTTCTTCTGTTTAACAAGGAAATGAATATTTAACCAAGCCTTCTCAATACCAGAACGGTTCCTTGACATAATTTATCAGGAGGATACATCTTGGCATGGACCCACCAGACT
>394781 NS=87 contig=overlapped:102
TTGTGAGCCACCATGTAGTTGCTGGGAATTGAACTCATGACCTTTGAAAGAGCAAACAGGGCTCTTAATTGCTGAGCCATCTCTCCAGCCCTGTACCTCGCCTTTTACATCTGTTGTGGCTATTCTTGGCTTGCCTCTCTTTTGAAATGCAGTGGGTAGTTATGCCTTTTAAACATATGACT
>394782 NS=90 contig=overlapped:66
GAGTGCTGCTACCCGGGAGCTCCTCTTCTTGTTAGATGGCAGTGCTGCAGGACACAAGGCCTGTGGGGCACGATGTGTGGGCAGCCCTGGGCACGGGGCGGGGGGTGGCAGCAGGCTGAGGTAGGCTGAATCAGCCTCTTGGGGTCAGGAGTTCCCTTGTTTGACATGCTATCTACCAGAGAAGGACCAGATCTACTTCTGCCTCTTTCATACGACT
>394783 NS=125 contig=separate
GAATGAGAATTTCCTTGTGGAAAGTCCTTCCTAAAAGCTCTCAACAAAAAAAGTTGAGAGCTACAGATGACTTCTCTTTGCTTCTGGGGCCTCATATATTTCCTAGAGACACAACGGAAGGTAGATCTTAGTATGTCTGGCCNNNNNNNNNNCTGGTCTTGAACCATATATCATAGCCTCAATGAGCAGTCACCTAGCCACTCTGGAAACAAGAACTCCTCACCTTTACTCCATCCTCACCCTGATAACTCCCAAACTGCCTTTCGAATTCTTACTGAGAATTAACTCATTTGACT
>394784 NS=42 contig=overlapped:16
CCATGGGTTAGAAAATTACAAAAAGAAAATATCTTAAAGCAGTTCAGTATCCAAGTGGGTTCCATTGTAATAGGAACAAGGACTGCCTCTGACATGAACTGATTGGCCTGCTCTTTAATTACCTCCCCCTGAGGGGGAAGCAACATTACCAGGCCACAGAAGAAGACAATGCAGCCCACTCCTGATGAGACCTAATTGACTAAGATCAGAAGGAAAGAAAAGAAAACCTCCCCTATCAGTGGACTTGGGGAGAGGCATGCATGCGACT
>394785 NS=96 contig=overlapped:102
TTGTGCATAACTGCTTCAGCTCATGGTTTGGAAGAATGAATGATGACAGATGCTTTAGCTACTGATAAAGCAAAAAACAGAGCAGAAGATGCATAAAGTAACTCCAGAAAGCAACAGGCCAAGTTCACCCTGCATTACATTTTTGAGTAAAACATATTGTAAAAAAGTAAACACATTTGACT
>394786 NS=107 contig=separate
CAATGACATCTGTGGGGACAATGTAACAGAAAAGTGCTTATGAGAAAAAAGAAAAAGGAAAGAACAGCACTAAATTAGATATGCTGTGTAGCTGTAAAATCAAACCAAGTCTTTAATAGACAAAAACTAGCTTTTATGGCNNNNNNNNNNTATGGCCTAGAAAACAAAAGGCATAAAGAGAGCAAATGTGGCCTTCCTAACTTGCATCTTAGGCTCTGCAGTTTGCAGTGCTCTTCCCATCACCGGTGATCTGAAAATCAATGTCTGCTGGACCCATGATCTCTGCACAAGACT
>394787 NS=40 contig=separate
TCGTGCCCACATCCTCTCAAGCGCTGGATGGAGTCATAGGATGGGTCACCCCACAGGTCCTGCCTTCTGCTCTACCCGGGGCCAAGGGTGAGCCAACCGGTTCATAGCAGTTCCGGGTGTTGCTGTGAGGACACGGACCTNNNNNNNNNNGTGGCCCGTGTGAGGGAAGGGAGCTGCCGTGTGGCAGTCTGGAGCATCGGTGCTGAGGTGAAGTCTGGAAGGAGACACTGACAGGTGCAGCGAGGCCGAGGCCGGCCCTTCCGCGCGCCTCGGCTCAGCAGCCTCCACAGGACT
>394788 NS=59 contig=overlapped:127
TGGTGGAAGTCCTCTCTTGGATGCACTGCCTATGTGTTTTGAGACAGGGCCTCACTGTGCTGCCCTGGCTGGTCTGGAACTCACGGGAATCCACCGGCCTCTGCCTCCCGAGTTTAAGGGCATGTCCTACCATGCCTGGCTCTGCTTGCATGTGACT
>394789 NS=53 contig=overlapped:110
GTGTGCTGTGTATGTAAGTATGTATGTGTACATGAGTCCTTGTGTGCATGTGTAAAATGTACACTTGTGTATATGTGTGTGAGTGCAAACATGTGTTAGTATGTATGTTTGTGCATGTGAGTATGTGTGTATGTGTGTGCGTGTTTGTCCATGTGTGAGTGTGTACATGTGACT
>394790 NS=11 contig=overlapped:69
AAATGGTTCTTCCATCGTAGAGTCAGTTACACTAAGGCCTGGGGTCTGTTACAGGAGTTTGCTGAGAGTCCCGGGTAGCAGCGGTGGGGTTAAGTGGTGGGGGAGAAGGGTGTGGGCAGTTGTTAGCTGTACTGGAGTCCTTGCTTCTCTGTTCCTGAGAGGCTTCACTTCATTTCCTTCAGGGCTTCTCTTCCTTCTCATGCCTCATGTGACT
>394791 NS=107 contig=overlapped:23
CTATGCATGTTTTACTTATAATTATGTGGAAGTGTTGCCAGGTTTCCTTGGCAAATAGAAAGTTTAGAATGCTAACTGTGAGCTTCAGAAAGCTTATCTCTTTCACACCTAGGATCCTAGTTCAGTTGTCCTTGGTTGCAGGTGGTTGAACAGACTTAAAGAGGATTCCTTGAGCCCAACAAATAAGCGGAGAGGCGGTGGTATGAGCTTCAGGCATGACTTCCCAGGGCTCCACCACTGTTTCTCTCCTGTCACCTGACT
>394792 NS=96 contig=overlapped:59
GGGTGGGCGAGGCCCCCGGAACACGGCTCTGGTGTGGCTCAGCCCCTGTCCGCCCGACCTGGTGATGCCCAGACTCGGGCAGGTGTAGAACCCCAGCGCCTGCCCGAGGGGCAGCACACAGATTCAGCGTGGACAGGGCATGTTGGGACCGGGCTGGAGATGTGGCTGCAGTGGTAAGGTTCTTGCCAAGCACGCCCTGAATAACGTTCCCGGCTCCATGGGACT
>394793 NS=58 contig=overlapped:59
CTGTGCATCATACACAGTCGGGTGGCTGCTCCTGCGTCTTGGCTATTGTAACCCTCCAGTGAGCCTTGGAGAGTACAAAGCATGTCTTTGAGATCTTGATTTCAATTCCCTTGGACCGAAAGCCAGAAGTAAGATTCCTGGGTCATGTATCAATTCTGTTTAACCTTTTGAGTCACCACCACTCCATTTTCCATGGAAAATATACTGGTTTGTTTTCACTGGACT
>394794 NS=40 contig=separate
ATATGCAGTACATACACATTTTCATAAATGAACATTTACTTTTAAATTATGCAGTAGAAAACTTCTGAAAACACACCCAGAGGCAAACATTCTATTTGAGTTATGATGCACTTTTTTTGCTATCTAGAAAATGTCTTATANNNNNNNNNNAAAAATGACAGTTCAAGCAACAAAGAGTAATTTCATATCGAGTATAATTTTTATAAGAATTGTCATTCCTTCTATACATTCATTTATTGTGTGATCATGCGCAGAAGTGGGTATATGTGTGCATGTGTAAATGTGCATACGACT
>394795 NS=43 contig=overlapped:73
AAATGTTGAGGGTGGGAGAGAGGGTTCCACAGTAGAGAAGTTACTGGTTATGCAAAGGCCCTGAGTGCAGTTCCCATCCATGTTGGGTGGCCCACAGCTGCTAGTAAGCCCAGCTCTCTTCTGGCCTCCTCAGACATTGCACTCGTGTACACATATTCCACGCGTACATGCAATACATGTACACACATTCCACATGTACACGCACATGACT
>394796 NS=98 contig=overlapped:48
AAATGATCACTTCCGGTTTGGGAGAGTCTATAAAACTTAGTTCTCCTAGAGTAGAGGGTAGGCTTCAAGCCGACAAAGACAGAACAACTGGGAGGGCTGGCCGAGACACAATGACGACAGCATGTGTGGTAGGGCTCACTGGCAGTCACTGTGCTCTTGGGACTTCCATTCCCAGCCCTTTGCCTCAGGTGCTACCCTGCCTGAGGCACCCATCGTGTGTGTGTGTGCACACGACT
>394797 NS=9 contig=overlapped:130
CAATGAAAGGAAGCTAAGTCCAGCACACTTGAGAGGTATAGAAAGTCCACATGGATACAGTACGGGACAGCTGAAGATGGAAGAAGTAGGCAAGGAACAATCACATAGGGCAGTGTGGGTCACAAAGGAGTTTTGATTTTATTTTCATCCGACT
>394798 NS=19 contig=overlapped:86
AGATGTTTTCTTCGGCATCAAATTGGATTGCATACAGAGACTCACATGTTGTGAGCCGGGTGGTCGTCTCGCCAGCAAGAATGCACGCGGACAACAGGATCTTTCTGCAGCAAGCTTTATTGCAGTCAAACGATGATAGGAGGAAGACCCCAAGCCCTGAAGTGGCACTGTTTATATAAGCTCTGCTCGCACCAGACT
>394799 NS=91 contig=overlapped:89
AGATGTATAGCACACCTTCCTGTGACGATCTGTTAAGAACTTAGGGACTTCCAAAGTTGTAGATTTCTTTCACAGTTCACTTTTGAGCAGTTTCACCAAGGAAGACTTACTAGCTATTTCCTTCTTGTAGGGATCACATTTATTTAACGTGTTTTTTGTTTTTTTCTGCTTTGCAGAAATGCCAGACACACGACT
>394800 NS=21 contig=overlapped:79
CTATGGGGGTGGTCTTCTTTTCCTTCCTTCTTATCCTAGTCAGTTAGGTCTCATCAGGAGACTGCATTGTCTTCTTCTGTGGCCTGGTAATGCTTCTTCCCCCTCAGGGGGAGGTAATTAAAGAGCAGGCCAATCAGATAACTGAAACTTCTGTTAATCCCAGTAAATGGAATTGCTTGACCGTTTCTGTCAGGAACATTTGACT
>394801 NS=16 contig=overlapped:131
TGGTGTATTTTGCAGACTCCTCTAGCCATCCAGGAAATTCAAACACATCTCAACATCTAAGAACCTCTTTTTTAGCATAACCTGGCCTAAGTACAGACTGGTTAGGCAAGGAAATAATGAAAAAGGGACTCCCATGAGTTTTCACATACGACT
>394802 NS=68 contig=overlapped:90
AGGTGCAGAAACAAAACTTCATACCATGTAGAGTGAGTCCATGACACACCTCTGGCTTGTGTCTTCGGCTGTATCTCCTCACACAGCATCTTTCTTTGGACACCATCTGGCTCAGGCCCTGTGCCTCCTCCCCTCTGCAAGGACCACTCTTGTTCTTCTGTTCTCGCCTGGTTGACCCGTGCGTACACTTGACT
>394803 NS=114 contig=overlapped:18
AGATGACTTTGATGCTAGCACTAAGAAGGGGGAAAATAAACCTAAGACCTTATATGTCTTTGCACATAGAAAGGTAACTTACTCGAGCTGGCAGCTGGGTAACAAGTCCATTGGTCCATGTCATTCCTGCTCTAGACCTCAGTCATGCCTCCCCTTCCCTGACAGGCTTGTCTTCATTCAATTTATGAACACCCCTCTACACTCCTCCAGCATGTTTTAATAACCTCAATGAGACTACTGGCTCCTCTAACAGGGGCCACATGACT
>394804 NS=51 contig=overlapped:103
CTGTGTACGCAGCCCACCCAGCACTGCCACTTCTGAAGTGACTTCCCTGAAGGCCAACCCTTGCACCCCGGCCTGACCGGCACAGTGTCATGTGGACAAGTCGACGTGCTCCTCAGCCTAGACGGCCCCAGCCATTCATGCTGACCCTGAAGTACAAACAAATGTAAAGACTCACTTGACT
>394805 NS=79 contig=overlapped:72
TGATGAGGTGCCGGAGGGGCTGTGCTAGTTTTTTCTTTTCTGAGGGGTAAAAATGTAGGCTTGTTTTTGCTCATTAGGGGACCCCTGTGTTCCTGAGGCCCCTTCTTACACACCACACAGTAGTAATGTGCACACGCCACAGATGCTTGCACACAGTTAAGCAAACGCCCCCAAGAAGTTGGTTAAGAAAATAAATTCATCATCATCAGACT
>394806 NS=43 contig=overlapped:123
CAATGTGTTTCACGTATGTTTTTGTACATGTATATATTGTGTTTTGATCATATTCACCATCAATTACCTACCCTCTCTTGTTCCCTCCCATTCCTGCTCATTTCCTTTCTACTAGACCTCTTTTTCTCTTCATGTCTTTGTGTGCATGCTTGCATGCATATGACT
>394807 NS=54 contig=overlapped:16
GCATGGTTTGAAATGTAGGCATAGGGTACTGAATCTGAAGTAGATGGAGGTACTTCAGGAAATAAAGACTAGCTTTTGAGGTCATTCTACATGAATTAAGGAAGTAAATGCTAACCATTCTGTTTCCTTTATGGTTAATACAGAAAAAGAATGAATGTGTTTGAAAATCCCATTTTGAAGGCAGGGTGGATTTTTCTTTATGTCTAGACCACATTACAATATACTAGGAAAACGACTGAGATTATTCCTTCCTCCATGTCACTTGACT
>394808 NS=109 contig=overlapped:103
GTGTGGAAGTCAGAGAACATCTTTTCAATGTTCACTTTTCAACACTTGTTTGAGACAAGGTTGCTTGTTCTTTTGTTTGTTTATTTTGTTTTGTTTTGCTTGTAACTGTGTACAGCTGGGTTGATAGCCTGCGAGTGTCCTGGAATTTTCTTGTCTCTACTTCCCATCTCACCATAGGACT
>394809 NS=103 contig=overlapped:95
CTGTGCGTCTCACCAATGCCAGCTCTTACTTCACCACCATCCTGCAGCAGTTTACTCTGAGAATGGTGCTCACGCATGCTGGTTCTGTGTCAGTTCCCTGACCCACTTGTCCTGTTCCTGCTCCTGGTGTGTGTGTGTCCTCGACTCCTATAGAGCATTTCTACTCCTATCACCACTTTCCATTTGACT
>394810 NS=16 contig=overlapped:55
TCATGGTGCCAGCTCTCAAGCCCGGGTCATACTCTCACTTATTAAGTGCCTTCTGTCTACCCATCCAGCTGAAAAGCTTTTGTCAGGAAACCAGGTGGTGGCTTTGTCTCCTCTCTTTCCCCGGTTGCTCTTTTTAGCTGAGGGAGGGTTCAGGACATAAGCCAAAGAGGCAAGGTACACTGGACCCACACACCAAGCAGAGGCCTCTAGATAGAGTTAGCACTGGACT
>394811 NS=112 contig=overlapped:85
GGATGTTTTGCAAATCACAAAAACCACGCCCCTTGCATGAGGTAGCTTTCAGCTGACCAATATCATGCACCCTCTCATGGGGGCTGTTTTACTCAGGGGATGTTTTTCACAGGAAAAAACATTCCTACATCTCCCACTTGCGACCAAAACAAAAAAACAAAAAAACAAAAAACAAACAAACAGAAAAAACCATTCGACT
>394812 NS=98 contig=overlapped:64
AGATGAATCGAACTGATCCAGGTACAGTGAAGCTGTCACCCCCATAGGGCCCTCTGGTCTGACCGTTAAGTGGGCTGTGGAACAGCTGTGTATACCTGAGAGGCAGTCACCAGACAAAGACCCACCTTCTAATCACAGGTGACCAAAGTAATCTAATGAAACACGCGCTTGCCTTAGAGGAGGAGGAGCTGGTGGCAGAAGGGAAACAGAACACGGGAGTGACTCTCTGAGGCCACACACTGGGTCCCTATTGGGCAGCGTGGGGACTAAGGGCTTCACTGG
>394813 NS=73 contig=separate
AAATGTCATTATCCGTAAAGTTCTGCTAATTTTCTTGCATGGAGTTTACAAAGGAATTCCTTAAACAGTGCTTCAGCATCCCAAAGGTGTCACACATCATGATTAGGACCTGGTTGGTCCTCGGCACCAGTAGGCACAGGNNNNNNNNNNTGACAGTGTAAGCAAAGCACTCGTTCCCTTCGGGCCAAGCTATGAAGTATCTATGAAAATGTCGTCCAATGGCCAAGAACATAACACACACTAAGACTGAAGAACAACTACACATTACTATCAGATGAGCCCTCTCACCTGACT
>394814 NS=52 contig=overlapped:6
CGATGTGGGATATATGCAAAGATGTAGAGGGAAACATCAAAAATCCAAGATGTTCAAATGTATATATCCTTTTATTTGCATTCTTTTAATCAATTTCACATTTTAGAAATAAAAGAATGAGTCTTCCTCTTGGAGTAGTTTGTAATCTATTGCCTGCCTATTGTGTGCATCTGATCTGCCTTTCTCTGTTCCCCACCTGACCTGTATATGTGTGTGTCCTTAACAAAGGTTTTGCTCTGTGTTAACACTTAACATTACAGACAGCATGGCATGGGACT
>394815 NS=49 contig=overlapped:30
CCATGAGCAGCAGAGGCCTAGGAGGCTCCCAGATGGGACATGGGGCAGGCTAGCTTTGTCACCGGTACAGCTGCCAGTAATTATCAGTATAATAATAGATAATATTTACATAGCCTGCCTCGACTGGAGCTCGACTGGAGACAGATGACAATGCCTCCGAAGTTAGGTATGCAGAACCACCCCTGACAACCTGACTAGGGATGTCTCTCCCTTCAGTGCCAGGCAGACGACATGTGGCAAATTATCACCAGACT
>394816 NS=110 contig=overlapped:101
AGATGCTGATCAGCTGCTGTCTGGTTAGTTCTCCATTTATACTACTTCGACAACAGACATTCGTAGGGTAGTAAGACGGCTCAGTGTGTAAAGGTGCTTGTTTGTTAAGCCCCATGACCCGAGTCTGCTCCCGGAGCCCACGTAGAGGAAAGAGAGTTGACTTCAACAGGCTGTCATACGACT
>394817 NS=97 contig=overlapped:115
ATGTGAAAATCGGGATTCAGAGATGTGAACCACAACTCAAGTGCCAAAGAAGCAAACACAGGAGGATCCTTTCAGCTTGCTGCTCATTCGGCATGGCAGAATTGCCAAGCTCCAGGTTTAGTGAGGAGACATAAGGTGGAAAGTGATTAAGGAACACACACACACGACT
>394818 NS=98 contig=separate
GGATGTCTGGGAGGACCCGCTCGCTCTTGCACACTCAGCTGCTCGGCTCCAGCTCACCCCGTGAGCCCTTCCTGTGGCTTCCAGGCGCAGCTAGCCTGCGTTCTCATCCCCCAGTGAAATGAACCAAATTATCTGAAAAANNNNNNNNNNCCCCCCCCCCCCCCCCCCCCCCCCCCCCCCC
>394819 NS=38 contig=overlapped:50
GCATGTGTTCTTGTGCTGATCCAATGAAATTGGCTAAGACTGGATTATTCACTTATTTCAGCAAAAGTGTCTAGGTTGGAGGTGTGGAAGAAGCAGCTCAATTGATATTGTACTTGCCTAGCGTGAAAAACTAGCACAAACTGGCATGCAGTGGCATAAGCCTATAATCTCAGCATTCAGTGGATGAAGAGAATGACCAAAAGTTTAGGGGTGTCCTCAACTCTACACAGGACT
>394820 NS=75 contig=overlapped:20
CTATGCCCTCCTGAGATGTCCATTTTGCTGGATGGTTCCATGTGGGGCATCGAAGGTTTCAGAAGCTGCAAGGAGCCAGGGAATGTAAGGGTCCGGACTGCAGCACAGGCAAGCCAGCTGCCTCTCCATGGTGAGCAGAGGCTGGGGCTCAGACGGAAGTCACTTGGGGCAGTGTGTGTGTGCAGTACAGTGAGGTGAGGCTGCTGCTTAAAAAAAAAAGATGTTTTTATCTTACATATTTGAGTGTTTTGCCTGCATGTGACT
>394821 NS=38 contig=separate
TGGTGGTTTGAGTAAGAATGGACCCATAGACTCATAGACTTGAATACTTGTTTACCAGGGAGGGGCACTATTTGAAAGTATTAGAAGGTGTGGCCTTGTTGGGGGAAGTATGCCAGTTGGGGAAAGGGCTTTTAGGTCTCNNNNNNNNNNATATGGAGCTCTCAGCTCCTTCTCCAGAACCATGTCTGCCTGTGTGCCACCATGTTGCCCACCATCACGATATGGACCAAACCTCTGAAACAGTAAGGCAGCCCCAATGAAATGTTTTTTGTTTGTAAGAATCACCATGGGACT
>394822 NS=126 contig=overlapped:81
CAATGCTGAACTTGGCAAGGAGAGTTAGTTTCCATATTTTAGCACAAATGGAACAAGATGCATTTAGCTCAGAAATTAGGACCCAGAACCAACAGCTACCTGAGCGCACGCCCTCCCCCTTTAATGGCCAGCTGCAGAGAAGACCTCACGATGAATGTAAGGCTGGGTACCTTTTGAATTCGGGCTAACACAGACACAGGACT
>394823 NS=11 contig=overlapped:20
AGGTGTCATCCACCCAAAGAGCATCAGACCAGTCCGATACCTTTTTCTCAGAGGCGGGACCTGGGGCATCAACCCGCAGTCTAAATAATTGTCGAGCTATATTTTAGGTAATTGGACTGGAGAATTCGATACTACGATGGAGCAGCTGAGAGTGGCCATTGTCACAGTAAATTCTACCGGAGTGGACGCAGGACTAGCCACAGGATTATCAACATGGATTGCTGCAGCCATGAATCATCTGAAGGAATGGGCGGGCATGGGACT
>394824 NS=16 contig=overlapped:73
TAATGAATAAAAAATTAAAACAACAACAAATACTTGGGTATGAGTTATCCAAAAAGGTGCAAAACATGTAACTCTAAGGGCAGGGAGATGGCTTAGTGAGTAGGAGGACTTGTAGAAGGATGAGGACCTGAGATTAGAACCCCAACATTCATGCAAGTTATCAGGCATGGGTACCAGTGAGAGACACACACAGTCACAGGCACACACGACT
>394825 NS=100 contig=overlapped:37
GTGTGGTTACAACACTGCGGAAAAGTGGCTTGTCCTGGAAGCCATAAGCTACGATTGCCTCAGCTAGGGTGTGGCCTCAGGAGTGCCCGAGGATTTTAGAACTTCAGTCATTTCTCCTGCTTTCTCCTTCCACATCGTTGTCCCTCCATTATGTCTCTATTCATATAGTACAACCCTCCCTACCCACTTCCTGTCCACAGTTTATTTTCTTTACCTCCAAGTTGTAGGTGTCAGACTTCATGGGACT
>394826 NS=55 contig=overlapped:121
CTGTGCTGAGAACGGAGCCTGGATCCTATTCAAGAGCAGCAGTTGCGCTTAAACAGTGGCTAGGTGGGGCCAGCTGCAATTCTTCAGTGGTGTGTCCGAAAACTAATCTTGCCATTTTTGTTGCCCCAGACAGAGTATTTTTATAGTGTTCACTCATACGACT
>394827 NS=6 contig=overlapped:136
CTATGGAAGCAGCCTCACTTCAGTTTAGTAGCTTTTCTTCCGAAGCCGGCTGTAACAGGGTGCGAGGTGGGAACAGGATCAAACGCGTGGAACTTTCTGCGGGCAGAGCCAGGACAAGCTGCTGTCTGCTTGCTGAGGCATTCGACT
>394828 NS=60 contig=overlapped:33
ATGTGAGTGTATGGGTATGGGTCATGGAGCTAAAAAGGGGATTACATGTAGGGTAAGGAAATTTAAAGAGAGGTGGGGAAAGGGAAGAGAATGTTAGAGCATATATGTTGACTACTGGAAGAGAAAGCCTGTTGGGGGGACGGGAGAGGGAAGAGGAAAAGACACACGAGGGTCAGAAAAAAAATATATTGTGTATGATGTTGGTTACTTTGTACGTGACACACACACACAATACTTATTTCACATGACT
>394829 NS=92 contig=overlapped:92
CCGTGAGAACTGGAGTTGGAACCTCTTTCTCCACGTAGAAAAAGCTGTAATCTCAGTGCCGGAAAGGAGGCAGTAAGAGGAGCCGTAGGGCTTGCTGGCCAGATGCTGTAGCTGAATCATTGAGCTCCCTCCTCAAGATGCCCAACATCAATTTCAGCCTTCCACACACAGTGCACACTTAAGCATGTGACT
>394830 NS=28 contig=overlapped:121
ATGTGTAGCTGGTGTTTTAGTATTTTAAAAATGTTTGCAAAGCACAGGAAGAGGACAGGAATAGCCCTGAACAAAGAAATCAGGTGAAGCATGATTCAGTTACAAATCCTGACCTGGCCCTTAAGTAGTTCTGATTGGGGAGAAGCCATTCCAACATAAGACT
>394831 NS=46 contig=overlapped:37
TTATGCCTGCTCTAGCTCCCAGTTATGACACAGAGATCTGTTACATTTACAATAAACTTCAAGAACCATAATTGGGCAGATATCAATCTGTTCTAACTCGACTATGTTAATTGGCCTACTTCCCAGCTATGTGCCCCATTACCTATCCTCTAGTCTTTCCCTGGCTGTCTCTGCTGCATCCATGTCCCCCATGATGACCTCCTCCTCATGCCTCTGAGACCTTCTTCTCTCATGGCTACATCCGACT
>394832 NS=67 contig=overlapped:94
ATATGGATAACAAAAGTGTCTAACTCAAAGGATTGTTATGATGACTGAACATTTTACTACTTAAAAAATACTTAGAATGCCATCTGCACAGTTAGGTCTTCCACATATTATGGCTTCTTGATCATTTGGCATCACTCTATTTTCACTACAAAGTAAGGCTGAGTTTTTATGCTTCACAGCTCACTGGACT
>394833 NS=66 contig=overlapped:103
ACATGGCAGGCTGCACGAGCTGTGAGAATATACAGAGTCTGTGAGACTTGTTACGACAGCTCCAGGGACTAAAACCTACCCTCTGAGCTCTGGGGTAATTGTGACAGAAGTCAGGAACTCTTACGAACTTACTGTAGCCACCACGGAGAGTGAGCTTATTGAAGCCTGTTACCATTAGACT
>394834 NS=60 contig=overlapped:67
ACGTGGACATGTGTGCACATCCAAACTTGCCTTTGTGGCTTTCATGGACCTTGCATACTGAGACAGCCAGGCTGACATGCTCGCCCCTGGAAGTGAAAGAACACAATAGGACATTTTGACACGAGACTGTGTGGGAGACAGCCCAAGCCTCATTCTTAACATAATTGTTTTCTTGAATTAGAACACAGTACAGAGAAAGGGTTTCAACATTCGACT
>394835 NS=25 contig=overlapped:51
CAATGGATTCCTGAAAGAGTTACTTTTAGTAATTAATGTAATAAGCTCTTATTATCTGGTGTCAGTCTTCAGGGCATCTGCTTGTGTGACTGTATAGCATGAGTCCTCAACAGCAGGGAATGAGGGCATGCCCTGGCTGTGTTCTGTTGCTGTAAATAAGCACCATGACCAAAACGCAGCTTGTGGAGGAAAGGATTTATTTCATCATCGTATCCAGGTCAGCCCATCAGACT
>394836 NS=81 contig=overlapped:81
AAATGAAATACAAGCCCAGGACCAACCAGTATGGGCAATTCAAAAGTCTCCCCGAGGGAAACCCATTCATTTTGTTTGTGCTTTAAAAATCTAGGGGATTGGAAAGAAAATTGCCAACCTCTTGCAATTCCATTTCCTTCCCATAATGTCACCATGGCAACTCAGCTTCCCTTTCGGTCCTCTCTACTCAACTACATATGACT
>394837 NS=110 contig=overlapped:121
CAATGAACCAGATTTTCTACTGCTACAGTTAGGGATTTCAGATTAGCCAATAAAATCTGTCTGAGATGATTCTTGTGTCAGTGAATCACTGTTGCAGACCATAGGGACAAAGGCAGGTTCTGATTAGCACAGACACAAACAGTAACAGAGTTTTCATAGGACT
>394838 NS=49 contig=overlapped:114
GTGTGCTGCAGAGACATAAGTGCTGACAAACACCCAGACTTTTTGTTGTTGTTGTTGTTGTTTTGAGACAAGGTTTCATTATGTAGCTCTGCTGTCAAGGTCTCACTGTGTAGCTCTGGCTGTCCTGGAACTCGCTGTGTAGACCAGCCTGTCCTAGAACTCACAGGACT
>394839 NS=78 contig=overlapped:99
CAATGTGTCTCAGTCAGTTCATCAGTTCAGGCTGCTGTAACAAATTATCATGGACTGGGTGGCTTAAGCAATGAACATTTATTTCTTTCAATGCTGGAGGGCGGGAAGTCCAAGAATAAGGTGTTGGCAGATGTGTGTGCTGTCTGACAAGGGTCTTTTCCTTGGCTTATGGTTGTCATCTGACT
>394840 NS=12 contig=separate
CTGTGATAGAATGTTTTACCATGGTGAATTGTCTTTTGATTATGCTATTGGATTCAGTTTGCAAGTATTTTTTTTATCTTATGCATATATGTTCATTGGAGCACATTTGTACCTAGGTTTCACTAGTTTTCTTGTGGGGTNNNNNNNNNNAAAAAATCAGAATGATTTTTTTCCTTCTTTGAATGTTAAGTGAAGTTTAACAGTAAAGTCCTAGACTTTCCTTGTTGGGAGACTTTTATAATTGATTCAGTATCTTACGTATGTGTAGCACATGTTTGAATTTCACATCTGACT
>394841 NS=86 contig=overlapped:16
AGATGCTGTCCTATCTCTTCTCTCTGTGACTCACCTTGGTTCAAGAACTGGGTCCCTTACTGTTCCCTAGAACAGGAAGCTAGACCATTAATCTCTGTCATGCTGTGTGCTTCTCTCTCCCTCCATCTTCCCACCTTTGGGGCAGGTCAGGAGACAGGAGGACAACTGATGATAAAGACATGGACTTGGAGCTGGAAAGATGGCTCAGAGATGGTTAATATCACTGACTTCTCTTCCAGAGGACCCATATTCAATTCCCAGCACCCGACT
>394842 NS=89 contig=overlapped:77
CAGTGATAGGCAAAGACTGAAAGATATCTCGTGCTGGCTTCCCAGTTGGTCTTGCTAAATCAAATTGCTGAACTCTAGATTCAGAAACAGACCCTTTCTAACTAGAGACAGAGAGAGGAAGACAGCTGACATCGACCTCCGGCCTCCACATGAACACGTGTGCACACACACCTGCTCACGCAAGCATTCATACATAAGCACATGACT
>394843 NS=69 contig=overlapped:113
AAATGTGCACATATTCCACAAAGCACTCTGTACAAACAGTATCACCTTTCTCCCCATTAAGCGTCTAAGTCCTTTGGCGATTGAAGAATTGTCAAAACAGCATTCGTTGAGGTTGCCATCTTGGAGGCTGTGTTAATAGATTATATTACATTTTTCGTTAATCATCAGACT
>394844 NS=96 contig=overlapped:63
GAATGAGTCTTAGCCTAGCATCCTGCTTCCCTCTGAAACTTCATGAGCCAGGATCCTGCTGGCTTCTCTTCTCTCAGCATTTTTGCTTTCCAAGCTCCTGTCAGAAGGGCTCAACTAAACCCTGCTTACAGTAACTGAGGGCTTTTCTTGACCAAAGTTCCAAACTCTTCCCATAAACCAGTTCCAAAGGCCCAAGATATGGTCAGGTTTATCATAGGACT
>394845 NS=74 contig=separate
TGATGGAATCAAACATGATTGAAGAGGCATTGATACTTTCATTTAGAAAACAGAAATTCACAAACAAAAATGTATTTGTGTGGTCCATCCTATGAAACATGTAGGAATCTGCCTGCCAAGCATGTTCTCTGGAGCCTTTCNNNNNNNNNNATTTCACAGAGAAGACAGCTGATAGTAGCTCATGGATCTTCAAGATGTCATAGTCTTCTTCATCACTCCCCTCTACTCCTCTATGAAACAGCTGAACTTCATTAACTTTAGAAGATGAAGGCCGTCTGGATAGTTCATGGGACT
>394846 NS=105 contig=overlapped:24
AAATGGACTGTAATAAGCACTACCTTTCTGAGTAGTAATAAGACCTAAAATGGAATAAATAATGTGAAAGGAGGACTTAACCTAGAACACAGCTGACATCAAATTTGAAAACCACCTCTCCTGATTAGGCAGCTAGTCAGTTATCATTCTGCCCCTGCCCACCTCATGGGAGCTTAGGAGGCTCAAATAAGGTAAGGTGTATAAAAGTCCTGAAATATGGCACCATAACCACATCCAAACACTACTCAAGACACAAGACT
>394847 NS=3 contig=separate
GGGTGGGCATGGTAGGTGGAGGTGCTGGGCTTGGGCACGGCCTCAGACCCAAAGCACACATGCAAAAGGAGGGGCCTAGAAGGCGGTCGCCCTGAAGGCCCTGAGGCTGAGGGTTCCTTCCACCTGTCCATCTTTATTTGNNNNNNNNNNCACCCCCCACTCTCTCTCCTGCGCCTCCCTCTCCCACATTAATCTCCAGGCCTCTCACTGCTGATTCAAGCAAAACGGAGTTTGCCTTTTCCCCTCTCTGCAGTTTTTTGTTGGCAAAGCAAAACGGAATCGCAGCACATGA
>394848 NS=59 contig=overlapped:88
TTGTGCTGTTTGTCCTGTTAACGCAACAGCAACACATGTCTGACCTCTATTAGTACCACAAGCAACTTCCTATTTACAGAACCAGCACTGCTTCTAGACTGATTGTGAAAGATCTATAAGAAGAGGGGGAAACTACTCCTTATTAAGAACCATTATGAAATAGGACATGATTTTTCCAGTGAGCTGACATGTGACT
>394849 NS=96 contig=overlapped:117
ACATGAGGGTAAGAAAACAAATGTCTTAACACTCACTGGAAATCTACTGCAGGGAATGACTTGTGTCCCAGCAGCTAAAAGGAGCAATTTGGCTCTAGATAATGTAGCGTTTGCCTTGAGCCGTCTCTATGCCAAGGCTGACATATTTTGCAAATATCCATATGACT
>394850 NS=96 contig=overlapped:119
CCGTGCGATCCTCACGGCGGAGGGTCCTCACGGCGGACAGCAAGAACGGACTCCAGTAGGGTGTCTTCTGACCTCCACATGCGTACCTCAGTCCATGCAACTGTCCCTCTTCCCAAAGATCTACTAAATGTGTTTGATATAACGTTGAGAAAAGAACACAGGACT
>394851 NS=68 contig=overlapped:70
AAGTGAGAGGAAGGAGTTGTATCCTCACAAGCAATAGAAAGAGAACCGGGCATGCTGGCATGGGGCTGGGTAGAGCGTTGCAGCTCACTGGCCAGCTAGACTTAGTCTCTTCTTTAAGTTCCTGGGCAATGAGAAATCTGTCTCAAAATACAAGGTGAATGGCACCTAGGAAACACCGTGACTTCTGGCTTCTTCGGTACACATGCATACGACT
>394852 NS=91 contig=overlapped:94
TGATGCCTCCTAAATTTTGGCATCTGGCTTGACCGGACTACTGCCCGGATACAATAGTGCATTCCTGGCTGACCTGGAGCTTTCGGTAAGATCATCTTCCTGAAATACCTTAAATCCTCCTCTCCCTCAGGGCTTCCTAAGTAACTCTTCTGAGGAACTTTCCAAATTACCATTATTAACACATCTGACT
>394853 NS=18 contig=overlapped:112
ATGTGTACAAACACATAATTGTAGAAGCACGCACACACACAAAAAGAGAGCAATACGATGATAAAATATAATAGAACAAGAAAGAAAATGAAGAGCCCCAGAATGGTGTGCAAGGGACCAAGTCTCGGGTTGAGTCTGAAAGAGAGCTTTGCTAAGAACACCACACTTGACT
>394854 NS=36 contig=overlapped:71
CAGTGGTGTTTGCTCCAAGGATCTTCATTCATTCACCAATACACAGGGTCAGGTCAAAACCTGTCTCTGAGTAGGCTAATGGTTCAAAATTTATTCCACCGATCGCCATCAAATAGGGGTGGAAACGATACAATGGGTAAGGAGTTAGCAGGAAGTGAGGAGAAAAGAACAGGAGAGAGGTAGTCAGTACCTTAGTTACTGCTCCATCTGACT
>394855 NS=29 contig=overlapped:138
CAGTGATTGAGGCACCATGTCAAAATGCCTCTGGCATGAATGGCCCACCTGACAAACCTCGGGTTGAAACACAGACTCTGGGACAGCCCCTCTGGGCTGCTTTGAAAGTCAGTCACCACAAGAGCCAACACAAGATTGACATCTGACT
>394856 NS=36 contig=overlapped:108
ACATGTCAAAATCAGAGGCTGAGAAGATGGCTCAGGAGGGTTAAAAGTACATGCTGCTCTTGCAGAGGATCTGAATGCAGTTCCCAGTACTGCATCAACCCGCTTTCAACCATCTCTAACTCCAGGCTACGGGATCTGCTGCTCTCTAGTGTACTCGAGGGGTACTGCATGCGACT
>394857 NS=87 contig=overlapped:98
CAGTGCAGGAGAGTGTGAACAGAGCAGGAACAATCTGTGTTACCAGCCTAACCAACACCAGCAAGCTCTAGGTTCAAAGATGGACCTTCTCAAGGAATCAAAGGGGACACTGATAAAATAGGACACAGTGTCTACCTGCAGCCTCTGCACGGTGCCTGTGAGAAAGCGAAGTGAACCCACGCGACT
>394858 NS=110 contig=separate
TTATGGGAATTAAACATCTAACGCATAGGGAGAAAGCTACTGAACGACTTTAGTTATTACAAGATTTCCCTTAAGCATTGCGGCCATGTGGAATGTGTGACCTGGGAAACAAGCATGGGGTTACAGTGAGGTCGAGAGGTNNNNNNNNNNCAGTCTTGAGACCAGCAGGAGTAAAGATACATCACTCTGTTCTGTGCCTTCATGCCCTGGAGCATGTAGTCTTTTGGACCTCACCCCTCTCAGTTCTTGAGATAGTCATGTATTCTAGCAGCTGGAATTCCTCTCCATGGGACT
>394859 NS=91 contig=overlapped:118
CAGTGTGTGTGTGGAACCCCAGCACTGGGAGGACAGAGACAGCACATCTTCTGTCCTCACCCAAACCCCACTGAGTTTAAGGCCTTTGAGACTGTGTCTCAAAAAAGTACAGTGACTGTGGAAGACACCCAATACCAATGTCTAGCTCCTACACTCACACATTCGACT
>394860 NS=82 contig=overlapped:99
AGGTGGTCCTGAGCTGCCTTAGAAGGTTCAGGGAGGCACACAGAACAGCGACTCAGGTGACCCTCCTGGGGACACAGCCGGGAGGGCTCACCACCCTTGACAGCCAGGAACGTGCGGAGAAAGAGCGGGGCTGGACGCTTTTTTCCAAGGAAAGGCCAACAGCCACCCAGGAGCCCCATCCGACT
>394861 NS=63 contig=overlapped:82
TGGTGTTTGTGACTATGGGTCCTTTAATGTAATTGGGTCTTGGTTACCTGCTTAAAAATGGGAATGATCATGAGATTGATGGCACAGAGGAGAGGATGAGAGGAGAATAACTAGTACTAAGGATATTTGAAAAACACATGGGAACCTACTATTTTACTTAAGTGCACGCCCCATGCACAGGCTTGTGTGCATACACACGACT
>394862 NS=67 contig=overlapped:15
CTATGGTCACTTGATTTTAGACAAAAGAGTCAATACCATACAATGGAAAAAAGGGCGTCATCTTCAACAAATAGTGCTGGTATAACTGGATGTCTACATGTAGAAAAATGAAAATAGATTCATATTTATTGCCTCCACAAAACTCAAATCCAAGTGGGTCAAAGACCTCACTATAACATCAGATACACTAAATCTATTAGAAGAGAAAGTGGGGAAGAGCCTTGAACTCATTGGCACAGGAGACAATTTCCTGAAGAGAACACCAGACT
>394863 NS=77 contig=overlapped:87
TGGTGTCAGGGTCATCCCACTTTACAGCTAAGAAAACAGCCTGAGACATGAGGTGCCATATAAAGAGCCAGAACTTAGGCCGCTCAGAGACCTAGACAAAGTGACATGTCTGTAAACACCCACGACACCTCAGGCTGGTTTTCCTAACAGCAAAGTACCACACACACACACATACACACGAACATATGCACATATGACT
>394864 NS=103 contig=overlapped:80
GAATGTTCCTTTGAACTTGTGCCTAACTCCCACTCCACTTCTCTCCCCCAAGGCTTCCACCCTCAGCCTCCCTTGTTCTCTACCGTTCAGCTTTGGAAACTAGGCACCAGGGCAAAGATGAGCTGAACATCCCTGAAGCTGATTCTACTATAGCAAAGGGAAGCTCAGCACATGAAAGTACCCCACTGTGCCAGGCATAGGACT
>394865 NS=65 contig=overlapped:119
CCATGTCTGGACTTTTAAATGGGTGCCAAACCTAGGTCCTCATGCTTACACACCTGTACACATGTATAAGCACCTTCCAGAACGAGCCATCTCCCAACCTTAAGCTCTTCTTTAAAGTGAGGTAGGGTAGTTTTTTGACAGTTGTCCCTTCTCCAGCATCCGACT
>394866 NS=58 contig=overlapped:114
CTGTGAGTTTGAAGCCAGCCTGGTCTACAGAGTTAGTTTTAGAACAACCAAAGCTACACAAAGAAAGAAACCCTGTCTTGAAAAACAAACAAACAAACAAACAAACAAACAAACAGCACACAGGGTTTCTAGATAGTTCTTAGGGTAAAGTCTGTTCTAGGCATTCATCAGACT
>394867 NS=21 contig=overlapped:84
GCATGGGACCTATATTTAATAAAAGACTATGTCCAAAAATGAGCTGGGTGGGGGCCAATGAGATGGGCCAGTGAGTAAAGACACTTGCTGCCAAATGATAGGGCTCAAGTTAGACCCTCAGAACCCCACATGGTGGAAGGAGACAACTGACTTTCACAGGTTGTCATCTGACATCTACAAGTGCACCATGGCATGCGACT
>394868 NS=40 contig=overlapped:88
TCATGCTTATCTTCTAGAGCACATGCATAGGATATTTTTATGTCTTCATTTTTCACCATACACTAACAACCAACTCTTTTTGTAATGTGGTCTGACTGTTCTAGAACTGGGAACCAGAGGATTTGCTCTAGTCCAGTTGTAACACCAATGTCATCTTGGGCTTCCCCCTCCTCAACCTCAGATTCTCCATCTGACT
>394869 NS=119 contig=overlapped:19
CTGTGAAGCTGAAGGTTGTATATTTCTCTTCTAGGCAATGTTTCAGCCCAGCTGGGTACAAGAGAGCATATGAATACCTTCTGCTGCACACACTTAGAGAGCTGGATGGCTTTTGCCATCTGCTGAGTCTTGCATAGCCTCCAATTTGAAATTGAAGCCATGTTAGAAGCTGCTTTTACCAGTTTACATATGTTGCACCACAGGAAACCACTTTGGATGTTGGGGGTTCTGAGAACAATGGGAGGCACTTGGGATTCATAAGACT
>394870 NS=81 contig=overlapped:97
TCGTGGCTTATCACATATTCCTTCCGCAAAGGTAATCTAGTCTGTGTCATTGTATTTATTGCACCCAAATCAAAACCAGTTGCCAAAGTAATGAAGGTCTATAGGTTTGTGTTGACTTAATCCATGTCAGAGGAGCTGTAGGAGCATATAAGGATAATTTGACCAGTAAAAGGAAAGCCATAAGACT
>394871 NS=62 contig=overlapped:101
CAGTGGCCAGGTGCCTCTGCAGCTGCTGGCCGACACCTGCAGCCACCACTGCGACTGACCCCCAGCTCGTCTCGTCTGCTCTAGACATTTGACAGTTGTCCGGGTTGGTTTTTCGTCACCCGACACAAGCTAGAATTATCTAAGAAGGGGACCCTCAATTGAGAAAATTGCCTCCATCAGACT
>394872 NS=10 contig=overlapped:131
AGATGGTGCATTATTCAACTCAGCTGACCAAAAACTACAGGGTAGTCTTGAAGGCCTGCATCACCTGGGAGGCAGCGACACAAAGGAGAATCACCTTTTGTCAGACAACTTCGCTAGCAATCAGGGCCAGCTCTCGGGGACCATCACTTGACT
>394873 NS=127 contig=separate
TAGTGTCCTCTCTTAATTAATTTCAAGGTACAACCCAAAGGGACCATGACAAGGTGAAATGAAAATAACACACTTCAATCCTGTCCAATTCCCCTCACCCCTGAACTTAATATCTCCTAAAATTGGAAGTCAGAATCCAGNNNNNNNNNNGCATAGTGTTTGCCTCGGGAGACGTGAGAGTAGAGGTCATGCTGTAGAATGCCACTAAAGCATGAATATTGCATGAGGGATTAATTGCTAAGAGCATGAGAGAATTATGACAGTAATATGCAGAGTCTGAACGATCATCAGACT
>394874 NS=9 contig=separate
AAATGTTGCTACGTACACCTTGAGTAAAACCACACTTCTGTCACGTTTAATAGTGTGTCTTAGGGTTCTTGAGCTTTCTTTTTAAAATAGGTTTCTAGAACTAACCCTGATTGGCCTTGATTTTGAAAGTAATTAGTGTCNNNNNNNNNNTCTACTCCATTTATGTAACAAAATATAAATTCACATCGTTCTAGTGATTGACCAAATATTTTTATTTTTATACATTTATTCTCTAATGTTATTTTGACTTGTATGAATGTGTTTGTATGTGTGTTTGTGTGTGAGCATGTGACT
>394875 NS=58 contig=overlapped:112
GTGTGGTTAAAAATGTTCATCCAGGCACTTAAACCTTCAAACACTTGATCAGAATTTTCCAAGAGAGATGGCACATTAATTGCTGTTAGGATAGCTCACGGGAGAAACAGAACGAGAAACCTGCAGCGGGGGTCTTAGCTTTGACTTGAGTATTTGGAACTTACATGTGACT
>394876 NS=3 contig=overlapped:96
ATGTGAATTAGTTTACAAAGTTGTGCTTTGTGTATCTGTTCTTTCGATAGAAACTTGTTTCTTTGCCATACAGTGCGAGATAACACTTTTAAGTGTTCCTGTATTCCTAATTGAGCGAGCGACACACAGTTGATTCCATTTAAAAGTAGTGCTTTGCCTAAAACATGGAAGCTATGGTCATGAGCATGCTCCCAGTGCATTCTGGTCTTGTTGTCAACATGGCCGCTTCTAAGGTCCATAACCCTCCATTCTGTCTCACCTG
>394877 NS=47 contig=overlapped:126
TAATGGGGTACCCTGTGATGCAATTATCTGGAAATTTAGCAGAGTTCTTGTATAGTACTCTGGGCAGTAGCCTTGTAAATGTCTCAAAGAGAAGGGTGATGCAGTCCTAGCACCCTGGCTTCCTGTGTTGTGCCTTCCTGTACCTCCTACACTCGACT
>394878 NS=85 contig=overlapped:102
TAATGCCTAACTAGAAGAAATTCTCTCTCACAGTGGATATTTTTTTTCCATGTTCTGGTATGAAGATGATGTTTTGATGGGGATCCTGTCCAGGCTTGTAGACAGCTGTGGTCTCACAGGCAGTTGATGAATGAATAAAAGCCCTGTTTCTGATATTTTTAAGGGTACTGAACCATCAGACT
>394879 NS=30 contig=overlapped:99
TTATGGTGTGAAATGAAAAGTCCAATCTTGCCTAGCTTCTCCAGACAGATACTTACTGGCCCAATATTGTGAGGTTGGCACTGATTACAAATATCCTCCCTTGCCCCCACAGAAGGAACTCTCCCTCAGACACATGCATCTATTGTTGTTTTAACTATATGATACGTGATATGATGCATTAGACT
>394880 NS=74 contig=overlapped:62
GGATGAAGGCTGCTCCAGAGACACAGGACCTGGGATGCCCCAGACACTCTGCATCCCTCCCTGACTCCCACCAACTTCGGCCTTGAATTTCATCCCTTAAATTCAAAGATCTGGTTACATCTTTAACTGGGGTTGTTAAAGTGTGGTTGTTTCCCTAAGGCGGCTGTGACGCGGCTGTGAGGCGGCTGTGAGGCGGCTGTGACGCGGCTGTGACACGGGACT
>394881 NS=34 contig=overlapped:103
ACATGCAATTTAAAATAATAAAAACAAGTCTTTAAAATCTTTGCTTCGACCCGGCATAGCTCTTCAGGCTACATCCTATTGCCCTAAACAGGTGATGCTCCCAGGGTTCACACTGAGAGGAGGACCTGGCTTTCTGCAGGGTGTAAGGAGATGTGTAAACCACCAGCTGGCCACATGCGACT
>394882 NS=78 contig=overlapped:107
ACATGAATAGCCACTGGTAAGCTGCCTGTGTTTCTATGACACCACAGACACATACACACTAACTAAAAGTGGTGGACCACAGTAAGAGGACGAAGTAAGAGAGGACTTGTTGGAAAGGAGCTCAGAGTAGTGGGAGGGGGATGAGAGGGGAGTGTGACCAAAATAGACCATCTGACT
>394883 NS=61 contig=overlapped:68
GTGTGCAGGGGTGCATGCCTACGTGAGGACGTAGAGGCCAGAGGTTGACATCAGACTTACTTTGGAGACAGGGTCTCTCGCTGAACCTGAGCTCACTGACTGACCGGGCAGAGAGCCCCGGGGACCTCCTGCTTCCCCCTCCCAGCCCTGGGGAGGCAGATGCTCTTCCTGACGTTTTTTGTAGATTCTGGATAGAACTCATGTCCTCACACGACT
>394884 NS=123 contig=overlapped:116
TGGTGAGTTAAGATACATACAAGAACACATGAAGGCATTTTCCAATACGATGTCATTTTATGAAAACAGTGTCATAGACTGTGGTGTCCGCAGGGCGTCTAGGAGTCAGTCTTCTGGTGATACGAAGAACGGCTTGTATTTAGATTTAGGCTAGTGTTACATGGGACT
>394885 NS=25 contig=overlapped:56
GCATGAGGACCTGAGTGTGAATCCTCAGAACCTGTGTAAAGCTGGAAGTCATAGCACATCTATACTCTCAGGCTCACAGGGAAGCAGGAGATGAATACCAAGAAACTGGGCCAACTAGCTCAGTGTACACAACAGCAATCCTGTGTCAAACAAGGAGAAGACTGATACCTAAGACTGTCCTCCAATCTATGCTGTGTCACACCTTCTCAATACACATGTCATACGACT
>394886 NS=94 contig=overlapped:95
CAATGACAGATCTTTCAGGGTTCAAATCAGTTTTACCCACTAAGGCAAGAAAGGTAGTCGGTTAAAGGCAACTAGAAATGCTCACATTTAAGTTTTAGCCAAACAAATCATCAACTTAGGGGAAACAATGAAGAGAAAGAGCAGAAGTAATTAAAAGAAGCCCACAGAAACACAGCAAGGCACGGGACT
>394887 NS=24 contig=overlapped:69
CAGTGAAGGTGATGGAGTTTTCCTGGGAAATCAGGAAACACTGTGAGACACAACTGTTACAGCAAGACTATACCACTACTAACGCTAATACTATACCACTATTGACGCTACTACTAACTGGTGAACTATGTGAAATGCTGGAAAATTTCTGAAACTTTGAAGTTGTTTTAATGGGAGTGGAGAAATTTTGCAAACATAATTAAAAACACTTGACT
>394888 NS=119 contig=overlapped:83
TAATGGCCCAAACAATTGGCTGACCCGAGAGTCCTATTACAGCCACTGAAAAACTAATTACTGAGTAGTTGCCACCCACCAACATCAGCAAAGGGTTGTCCTCGGTGTAGTAAAGCAGTACTAAAAGCAGTCCTTTGATCCCTGGCTAACTGGCGAAGTGCAGGAGATTTACATACAGACGGCATTAATTTACACAGGACT
>394889 NS=9 contig=overlapped:100
ATATGCCATACTGTGGCATGTAAAAATATTCTATTTTTTTTTTTTATGGCTGAATACTATTCTAAATGTGTGGAGTCACATTTTATGTAGCCACTGATTGGTTGGTGGGGATTCGGATGATTTCCACCTGTCGGCTATTATAAATGATGCTTAACTGAGCATTTGCTTAAATGAACATTTGACT
>394890 NS=82 contig=overlapped:90
CCATGTCCTCTCCCACCCAATCTCCTCTGAGGATTTCTGTGGAAGAGAGGGCAGAAAGATAGAGAGAGTAGGCAAGGTCAAGGACACCACAAGAAGACCTATACAGTCAACTAACCTGAGCACATGCGGGCTCACAGAGACTGAACCACCAACAAAGTGCATACATGACCTGGGTCTAGAAGCCCCACAGGACT
>394891 NS=5 contig=overlapped:31
AGGTGTCATCCACCCAAAGACCATAAGACCCATCCGATACCTTTTTCTCACAGGCGGGACTGGGGCATCAACCCGCATGCAATCAGACATGCTCTTCTCTGGGTCTAAAGCGGCTGACCCTGAGTGCAGTGCTTAGCCACGCATCCTGAGCATAACATTTTAGCTTTTTATGGTAGCCAACCATGCTTGGGGAGAATGTCCTGCTTCAATGGCTATAAAGGCCTGAATGATCAAGGCTGCATCACACTGGACT
>394892 NS=109 contig=overlapped:70
CAATGTCTCAGCCGTGCGGTGATTGTATGGTGCGGGGATCTACATGGTGGGGAGCAAGGCTGAAATCTCCGTCTGTGAACCTAAACGTGACCCACTTCCTTCAGAAGAACATGCCTGAGGCCCTCAATGAGGGAGGAAAAGGCCAAACTTACAGCGCACACCCTGTCACACTGCCCATTTTTCCGAGCTTCCTGTGACAGGACAACATGAGACT
>394893 NS=98 contig=overlapped:113
GTATGTCTGTGTGCCATGTGCACGCAGTACCCACAGAGGCCAGAAGAGTGTGTCTCCTGGAACTGGAGTTACAGGTGGTTGTGATTCACCAAGTGGCTTCTGGGAACCTAACCTGGGTCCACTGGAAGGGCAGCCTGTGAGCCATCTCAGCCCAACCATTACCACCGGACT
>394894 NS=72 contig=overlapped:22
CTGTGCCCAGTTTATGTAGTGTTGAGGATCAAAGCCAGGGCTTCTTGCATGCAAGGCAAGCACTTCACCAACTGAGCCACATTCCCACCCCCATAACTAATCTTAGTTCAGGGTCTACTCTTCAGTCCAATACAAGTTGCTATAGCAGAACACCATAGACTGGGGTAACTTAGAAAGAAAAAGATATTTACATCTCAAAGTTTAGGAGGCTGGGAAGGCCACTGTTAAGGCCCCAGCATCTGGCAAGGGCCTTCACCTGACT
>394895 NS=74 contig=overlapped:100
ATATGGCTTGTATACCCATAAATACATTTGTTGGGAAGCTAGAGAGTGGTGAATACTTGGGGTTCCCGACCAGTCAGCCAAGCCTAACCTACTCAATACCAGAGATCCTGTATCAAAATCCTGAAGAACAATACTACAAGTTGTCCTCTGACTTACACACACACTCACACGCACTCATGCGACT
>394896 NS=57 contig=overlapped:83
TTGTGACAAAATATGGGAGGAATAAAAAGCAACCTACGGAAGGGTTTTTTTGGCTCACAGTTTGGGGGCGTCAGCGGTGATGAGGAAGCCATGGCAGAAGACCCCGAAGCAGCTGGTTCCATGGCATCCTCACTCAGGATGCAGAGAGACGCTATTCAGCTTTACCGCTATTCAGTTCGAGACCCCAGACAGCACGAGACT
>394897 NS=36 contig=overlapped:58
CAGTGCTGGTGCCAGAGGCCAGAGGCCAGAAGGTATCCTGCAGCTTGAGTTACAGGCAGCTGTGAGTCACCTGACATGAGACACCTGTCACCTGACAGATGCCTGATATGAGTCTTCCAGGGCAGTAAGCGCTCTTATCACTGAGCCATCTCTCTAGCTCCTTAAAGCTTTAAGTAGGGTAGGTTTTTACTAAGTCCAATGTCAGAAACAATAGCTGCATTTGACT
>394898 NS=77 contig=overlapped:123
CTGTGGGATCTCCAGTTTCGCTGTGCACATCCCTCTCTGGTCCGCCCTCATTTCTGCCTTTCCATCACACATTTGCTCCTTGTAGTGGCATTGGAAGCTGCAGTGTACCACACAATATATTGTTTTCTCAAACAGCTTTGCACGCAAACGTTCACTGGACT
>394899 NS=33 contig=overlapped:68
ACATGATTGCTCAAATGTGAGCTGAACAAGAATGACACCAATGGACACGCCAAACTGAGGAAGGAAAAGTCCATGAGGCTTCAATCCTACACAAAGAACTACAGGAAACTGAGGAAAATGAGAAACAAGAGAAGTGGTCTTTCCCAAAGAAGAGCATGGCAATCATTTGCCCAGTAGCAAACTCTTAGCCTTGAATACATACATACACATATGACT
>394900 NS=54 contig=overlapped:110
AAATGAGACCCTATTAAGTTAAATGCAACATGATGACAAAGAGGGGCACATGCCTACACAGAGCCTGTCCTAGTCAGCTTTAACTATCAACTTAGCACATGCTTTTGAGTCACCTGAGAAGGGAGTCTCAACTGAGTGATTGCCCAGATCAGAGTGGTCTGTGGGCATGCGACT
>394901 NS=75 contig=overlapped:111
CAGTGCTGGCAATGCAGAGAGAGTGGATCAGTAAGGCTTGGTGGTGGCCAGCCATCCTAGCTCCAGGTGAGCTCCAGGTCAGCAAGATACCCCGTCTCAAAATGCTAAGTGCACAACATTGGACCAACAACACCTGAGACTGTCCTCCGGCTTCCACATGCACGCATGCGACT
>394902 NS=54 contig=overlapped:54
ATATGGAAGCCACTGATGCCAGCATAACTTGTTCTCCATTGCTGGGTTGAGGGTGAGGTGGTAGAGATAGGCAGATCCTGAGGGCTCATTGACCAGTCTGTGTAGCCAAAATGGCAAGCTCCAGGTTCAGAGGAGAGACACTGCCTCAAAAATCAAGTTGGAAAGTGACCTCTGGTCTCCACACTTTCCTATGTGCACAGGCAACCTCACTTGTGTATACACATGTGACT
>394903 NS=75 contig=overlapped:127
GTGTGTAGAGGAGGCCAGAGGCTAATCTCGGTGATCTCAGAGCCTTTCCTCAGGAGGTGTCCACTGAGTTTTGGGACAGGCTTCTCAATGGGACCTGATCCTGCCGACTGAGTTAAACTAGCCAGCCAGCAAGCCCTAGTCCTCTAAGCACTGGACT
>394904 NS=78 contig=separate
TGGTGTCCTACAACAGTATATATTTATCAACTGATACATTTATTAGTTTGCACCAGAGCTATTTTCAATTAGAATGAAAAAACATTCCAGTAAGAATATCATAAAAAACAGTGTTATGAACTTCTCAGGAAACCAAGCCANNNNNNNNNNGTGATGCATACCTTGGTTGTTTAATTAAGCTGGCAAAAGAATTTTCCAAAGATTGTTGTAGTTAGTAGGTGTACTGACAAGATGCTTTAGTTCATGCAGACTCTGTTCTTTCTTAATCTTTACCATTAATTACAACACACGACT
>394905 NS=94 contig=overlapped:31
ATGTGAGGCTAGCCTGGTTTGCCTAGCGAATTCCAGGCCAGGTTACACAGATTAGGTTATGTAAATCCTCTCTTTCAAAAAATGGGGGAGGAGTGTGGCTGGAGAGATGCTCAGGGGTTACACACTGGCTGCCCTTTGCCAGGATCTGAGTTTGGTTCCCGGCATCCACATCAGGCAGCTCACAAATGCCAGTAACTCCAGCTCCAGAGTATCTGACACCCTATTCTGGCCTCTTTGGGCACCCATACGACT
>394906 NS=84 contig=overlapped:83
ACATGCAAATGCACATACAAGCATAAAAGAGAGAGAGATGGTGAGAAATCTCCCTTGATCACACTCATCTCATTTCACCGAGCCTGAGGCTCATCGGGTCAGCTCAGCTAGCTGGCCAGCAAGCCTTAGGGAGGCTCCTGAGTGTGCAGCCCCGGAATCGGGGCTCCAGGTTTGTACCACTGCTCCCCGCTCAGGCCTCATGTGACT
>394907 NS=96 contig=overlapped:9
TGGTGAGAAGTAACCACTAAAACCCAGGACCACCACAGGCAGCAGAGCCTCACAAAAAGCAGGTACAGAAGCGTCCTGGGTCCCTGGACTATTCCAGCTTTACCCTGGCCCACCCCTCGGTGCAGAGCTGGCCCAGCCTGAGGTTAAAGTCTTTCCTGTACTAATTTAGAAAGCACATGAAATATCCACTGTTTTCTACATAGCTCTAACCCACCCCAGGTCCTTCAGCAAGCCCGGAGGAACTTGGTTTCTGTGGACTTGGAAACCACCAGACT
>394908 NS=100 contig=separate
GAGTGTGAGGAGGTATGGAGGGAAGGTGAGGGACTCAGAGGTATTATCAAGGCCTCTGAACCCTAAGGGAGGATTACAGCATGTGGAGAGGATTCGTTATGTAGCCTATCATCAGGAACAGACACGAAGGCAAATACAGAGTCTACAATCCCCAGCAAGAGCCTCCACAAGGACTTCAAGAATGGGTTATTCCATCCTTTGACCTTCTCTGAACCTCAATAAGGGTATACCAACCCAAGGCCATGGTGTTTTGACCAAATTCTTAAATCCTAGTGTATAGTGTACCACTGGACT
>394909 NS=61 contig=overlapped:64
ATGTGTAATGACGCTGTGCTTGCTCAGAGTTCCTGTCCTGGCCTTAGCGTGTCGTTTCGTACATGCAACAGAACAGTTCCACACTCCCAACATTTGCTTTCTTTGTTAACCGTTTCTCATCAATCCCTTAACGCTCTGTTCAAACTGGATGAGTAGCCAGGACCCCAACAATTTCCCCATCACTCCTCTGCGCCCTTATTTTTATCCGTTACATCTGACT
>394910 NS=54 contig=separate
CTGTGTGGCTTTCCTTTCCACAGTGAACTTTCTAAACCATGTGGTCACAGCCCTTTGTTTCTGGGGGAGCTTGAAGGAAGACAGCCGATATAATGGAGATGAGCCCCCACTGTGCCCTTTTATATAAATAGAAGCTGCTTNNNNNNNNNNGCAGGCCTGGGTGTCATGGAGAACCAGCCAGCTCTAATTTTTAATTTGCATGTCCTGTCACGCAGAGATGAATGTGGGTCTTGCCTTTCTGCACACCTCCAGGAAAAGCCACCGGTTTCTGCTCCTTTGTCATCTCATTTGACT
>394911 NS=45 contig=overlapped:121
GAATGGAGGTCAGAGGACTGGCTGCAGTCATTGGATCTATCTTGGGTCTCAGGCTTGGTGATAGTGGCAGGCTCTCTCTCTGCTGGACAACCTCACTGACTCAAGAAAAGAACTCTTTCTTTTTAAATTTGTGTGTATGGGTATTCTGCCTGTACATGTGACT
>394912 NS=57 contig=overlapped:69
ACATGAATGAGGGGCTCACATGTTCGCTTTTCAACTTCAGGAGATAAAGAGCCAATCTCTAGTAATGGGATTTTGATAACAGAAGTTATGACAGGGCCTGGACAAAAAGATCCTACGCCCTCTAAAAACATACCACAGCAGGAGCAGCTCTGCTGATGCAGAGCTCTACAGTTTATATGGACTTGCACACACATTTTTTTTTCATTCATATGACT
>394913 NS=77 contig=overlapped:118
ATATGATTTAGCTTCTTTGAGCCACACATACTAGGAATGAAGAGGCCGGAAGCATCAAGGCTTGATCCTTGCTGGTGAGTATCCTTACAATAGTCAGATACATGACAGCAAACACACAAACACACATACAGCGAGTGTTCATAGTGAAACACTGGCACATGCGACT
>394914 NS=38 contig=overlapped:34
GGATGAGCTAGGCTTGGTGTGGTCAGCTTCTGAGACTTCCCATCCTTGTTCCAGCTGGAGGAGACACTAAACTTTTCTTTAGCCTCACCTCCATCATCTTCTTTGTGCTTTTGTTATGTAGGATACAACCCCCCCCACACACACACACACATAGCCTGTTACCCAGAAACACGAATAGGAACCTAAAAGGAATGAAGGGAGCTGCTGATAGGCCTCTGTGGGCATCTGCTAAGGTACACATCATCTGACT
>394915 NS=123 contig=overlapped:12
CGATGGAAGGTAATAAACAAGTGAAAATGGGTGGATAATGGTACATGGTGTATGGTTGGTGACTAGCGTGTGCCCAGGAAGAGGGGAATCTTCTGCAACAGTGAATTTAATCTTCACAGTCCCTGTTCTGAGAAGGGGAATGAGGCGAAGAAAGCTATCTGAATTGCTCTTTCCTTCAACTACTTTCCAAATTCTCGCTGTCTCCATTTTACTGATTAAAAGAGGGAAACAGACTCTTTCTCTGACAAAGGCAGAAGCTGTTCCATGCGACT
>394916 NS=21 contig=overlapped:64
TGGTGTATGAAAATGGCAATGGCATAAAATCCCTAGCATCGTAAGGATGGCATTATGACAGACACATTGCCCCAAGTAACGTGGAAAACATTAAGGTCAGGCTTAAAGAAAATAGTTCACGACAGGACACCAAACACCAGATGGAAGGGACAAAATAATTATAGAAACTGAGGAGAGAGAGTTTCAGGTTTATCATCAGGGGCCTGCATATCACAGGACT
>394917 NS=96 contig=overlapped:101
AGATGGCATGCAATTTAAAACTCATAAACAGTCTATTTCTGTAATCTTCCATTTAATATTTTCAGTCCCTGGCTGACCATAAATAGCTGAAGTTATAGAAAGTGAAGTCACAGATAAAGGGAGAGTTACTGTATTTACAAAGCGCTTAGGGTGGTGTTGGAACTCAGGACAAGTCACAGGACT
>394918 NS=59 contig=overlapped:96
GAGTGCTCTACTCACCATCCCAGACTGAACTGTAGATCCCAAAACAGCGTAGACTGGTTTCCCTGTTGGGAGGAAACCCCATGGAGAGGGAAACTTCAGGTCCAACCTTAGAACACCCAGTTAATCCCTGGAAAAGTTCCTGGGTTCTTACAAGCTCTGGGCTCTAGCCTCTTACCACACACTTGACT
>394919 NS=47 contig=overlapped:121
ACATGCTGCAGGAGCAGGGGGAGTCATTGTGGGCACCTGGAAGGCAGCATTCATACAGGACACAGGAAGTGCCAGGGACAAGGCTTCCCTTGTGCATCATGTGCCCAGAAGATGAGTGTCACCCAGGCTTTTCCTTAGGAAAGACATTGTGCTCCACCAGACT
>394920 NS=10 contig=overlapped:54
ACATGGTTGCTCTAGGGCTCCATGGCAGTTCTTCCTCCTATCATGGTCACCCTTTCCACTCTGCATCATTTAATCCCTCATATTAAAGTTCTTAACTAGCTGTGACGTTTTGGGAAGTCAACATTGGCAGTCTTATTAACGTTTGCAGACTGGGACTGGAGAGATGGCTCAGTGGGAAAGAGCACATGTTGCACTTGCAGAGGACTGAGGTCAGTTCCTAGCACCTGACT
>394921 NS=91 contig=overlapped:118
GAGTGCACACCTGTAGCGGCCAGAGGTCAACCTCAGGCATCATTCCTCACATGCCATCCACCTTGCTTTGGCTTTTTAGCTTTACTGACCTGAAGCTTCCCAAGCAGGTTAGTCTGGCTGACCAGAAAACCCCCAGGATTCACTTTTCTCTGCTTCCCATTGGACT
>394922 NS=90 contig=overlapped:36
ACATGCAGACACATGCTCAAGGACTATCACAGAGGGTAGGAAAGACTAGGACAAAACAGTGTCTTCTAGACCTCTGAAGTCACGGCAGCTCTAGTTCCTGCACAGGACTAAGCTGCTCAGCATGACAGCAGGATGAGGGAGGGGTTCACAAATCTTCACCCCTAGCTGAGGAACTACCAGCAGCTTCTGGGAGAAGGAAGTCAGTTTTCTTAGGGATGTCATATTCCAATGGATGGCCCACACCTGACT
>394923 NS=69 contig=overlapped:72
GAGTGTAAAATATCTGTGTTTTCTGATGGTCTTAGGTGACCATTTGAAAAGCTTTTGACTCTCAAAGGGGAGTTGAGAACCACTGGCCTAAATGGATGTTTTGAATAGCGTAGTAAAATCAAAGCTTGTCTTATGAGTAGGAAAGATTACTGCCCTGTTCGCTGCGTGGCATGGAGCTGCCCAAACAAGGCAGCCTGTGTAACCACACGACT
>394924 NS=58 contig=overlapped:124
AAGTGAAAAATAAAGTGTACTGGCTGGGAAAATGGCTCAGCTGGTCGAGGAGCTTGCTGAGAAGCCTGGGCACCCTTGACACCAGGTCAAAAGTGAACCGGAAGAACCCACAGCACAAAGTTGTTCTCTGATCTCCACCTGTGCACTGGGGCACAGGACT
>394925 NS=17 contig=overlapped:109
ATGTGCCCACCATGACGTCACCTACAATTCCTACAACTGCGTGATGAGGCCAAGAAGTCCTTACCAGAGGCCAAAACAATGGGACATCCCAATCTTGGACTTCCAGCTTCCCAGTCAGCTACATAACCTCTTTATTTTACAAAGTACCCAGCCTCAAGTACTTGGCCATAAGACT
>394926 NS=107 contig=overlapped:95
GCGTGGACAAGAATGACCACGGATCCAGTGGGTGTGAGGGGTCTGGTGCTGGGCCAGAGACATGTGTGGTCTCATTTGATCCGCACAGTAAGCCTGAGGTACTGACGGTCCCACACAGAAACTGGGAGACAGAGGTCAATGTTAGCATTTGGATATGAAGACTGTGTGTGTGTGTGTGTACATCAGACT
>394927 NS=28 contig=overlapped:83
GTGTGTGTGTGTGCCCATGTACATTCTTACTGGTTTAATTTCTCACCTTGATTAGAAGCTGTAAGCATCACAAAGAAAAGACCTATTTGCTCCATGCTGTGCTGGTCACTCTATAACTGTAGTTCCCTGGTATACTACAGGAGCTCAAGTCATTTTTACTTAAATACTTGCATAGATATATAGATATAGATACACACATAGGACT
>394928 NS=96 contig=separate
AAATGATTTTTTAAATCCCATTTTAAATGAAAGCAGAGCATCAAAAGGGGGTGGCAAGATGTCTGAGTGGCTAAAGGCTCTTGCCGCCAAGCCTGACCGCCTGGGTTGATTTTGTGAACGTGCGTGGTGGAGGGAGAGAGNNNNNNNNNNGTACTTCTACCCCAGAATCAGTGTAAGCAGGGAAAACTTTGTCTTCTTGAACAGGCTGTGAGAGGCTGGGGGCGAGGCCCGCCTCTCTGCACTGGGTATGCTAACATGACATGTGGTCTGGGCTATTCAGAGGTTCATTCGACT
>394929 NS=118 contig=overlapped:9
ATATGAATTTACATTCTGCCAATGACTGGTTACCTGGGCTCAGATATCATGTGTCAGTTCTCTTCACATCTTGCTGGCTGGAATCATGTTCCCAGATCTATCCCAGAATACCTTCTGGCTGCTGGATGTCATACAAATTTCCTGCCTCAGCTATTAGGCCATAGTGTTTTGTTTTGTTTTGTTTTGTTTTGTTTTAATTGACAGGTGTTCTACCCATACAATACACAAGAGATTCCTTCTACAGTGCATTTTGCTTCTCTTCCCCCCATGGGACT
>394930 NS=32 contig=separate
TTGTGGCTCCACATCCTGAGCCATAATAGGCACCCACTAAATGTCAGTTCAAGACTGAATGAAGATGGAAACAAAAGGCTACAGCATAAATGGTTTTTGTTTGATAAGGTTCTAGAAGGAGAAGATTGCACTAGATATTTNNNNNNNNNNTGTTCCTGAGGACCCAATAGGGCCTGGTTGAGATGGGGGAGGAGCAGCAGCATATAACTGCTGCTGCTACCCCTTACAGAAGAATGACCTTTATGACAAAGGAGAAACAAAGAGCTCAGACTGAGTGTGGTAATACATGCGACT
>394931 NS=108 contig=separate
GCGTGATTGTCTACATATATACCTACTAGTCATGCTTCTGCTCCTGCCGCTAACAAAACCAACCTCTGGAAAAGAATGTATTTTGGCATATTGTTCCAGAGGGAACGTCCATAAGGTTAGGGGACACATGAGAGTCGGCAGCCGCATCAGGCTGAGAGATCACATCTTTGTTTGCAAACTCCAAGCAGAGTGAACTGGAAATGGGGTAAGACTATAAACCCTCAAAGCACACCCCCAGTGACATACTTCCTCTAGCAAGGCTCCTAAATTCCCCAAACACCAAACCATCTGACT
>394932 NS=51 contig=overlapped:119
CTGTGCTCTGTATGTTACTTCAGAGTTTGGACACTTCTCTAGCTCCACAACTTCTACCTGTGCCTCAGTTTCCTTCTTTGAATGTCCCTCACAGGGTCTTTGAGGATGTGAAGGTAGTAAGTGCCTGGTGCATGAAGTTGGGGCTGGCTGCAGGTGCACCTGACT
>394933 NS=30 contig=separate
ATGTGGAAGCCAGAGCGCAACGCTGAATGCTGGTCCTTGCCTTCTATCCAGTTTCACACTATTTCATAGGTCGGACAAGCTAGCCTGTGAGTGTCCAGAGATCCTCCTACCTCTGCCTCCTATTTTCCCTGTGAAGGCACNNNNNNNNNNAAGTTTTTACCATAATTCTGGAGAAAACTCAGATCATTAGGCTGATGTTAAGCCATCTCCCTAGCTTCATTCTATTTAAAGTAGAAATGTACTCACAGTGTTTCTGAATGTCCTCAAGAATTCACTTCATATATACATATGACT
>394934 NS=37 contig=separate
AGGTGATCTGGGGCTGACCCAGACCTCAAACCCATGTTGACCAACTCTAGAGGAAACCGCCTAAATTACAACTTTCTCCTCTTTGGTTGGAGCTGTACCTTGTTTGATTTGTCAGTTTCAAGACTGGGGTGGGGCAGGGGTNNNNNNNNNNNNNNNNNGNNGGTTGGGTGTGGGGCTAACATGGGCTTTGGCAAATTTGAGAGGCTTTATGACACTAGACN
>394935 NS=26 contig=overlapped:57
CTGTGAGCATATTATGGAGATGTTTAGAATGTTACTTAGGAGAGAGACATTTATGTCGATGGTGAGAAGCACAATGTCTAAGCCTGTCTGTGAGGAGCCTAATGAACACGAAACAAGCCCCAGCTGTGGGGAGGAAGAAGCCTCTTGAGCCCACACGGTGTGCCCGGCTGTCCTGGGCCGTGGGGTTCAAGTCATGTCTACCTCTAGCATTTCAAAAACATTAGACT
>394936 NS=34 contig=separate
AAGTGTGAGACAAAGGCAGACTGAGGAGACGGAAGGTTATGCGTTGGTCTTGGATACTAGCCTGGCTACTTACTTATCCGGCTAACCATGAGCCGGATAGTTACCCTCTCTGTCTCTCACTTTTCTCTTCTGTAAAATGANNNNNNNNNNTCAACATTGATGATACTGATATTTTGGACTAGATAATTTCTTGATGGGATGAAAAGAGGCAGGATGCTCTGTGTATTTTATAATGTTTAGCAGCCTTTCTAGCTCTGACCTCACTAGGTGGATTAATAGCATTTCCATCAGACT
>394937 NS=114 contig=overlapped:105
AAATGATTAGATTTCAACTTATGAGCTTGGGAATGACATAACCAGACCACAAACAGCAGTAGTGTGTTTACTTATTCCTTGTTTGTTTATTGGAGACAGGGTCTCATTACATCACCCAGGCGGGCCTGGAATCCACACCCCTCCTGCCTCTGCCTCCCAAGTGCTGGGATCACAGGACT
>394938 NS=82 contig=overlapped:95
CAGTGAAGGGCTAGCCCACGGAAGGGGACAGTGGTGTGGAGATCCAGAACCACCGCTTTAACCTTCAATCCTGCATCTAAATTCTGCAGGAGTTTCACCAAGGGATGACACCCCTCCTGCTGGGGCGCATCTGCTATCCCCTTGAGCCCCAGGACCTTTGCGATTACCCCTTCGTTGACCCACCCGACT
>394939 NS=22 contig=overlapped:10
CAGTGTGCATGCAGACACCATGCTGGAAGAGGAGATGAGACTTCTACGTGTGGATCTGAAGGCAGCAGGCAGAGATTTGAGACATACTTCCTCCAACAAAGTCACACCTGCTCCAACAAGGCCGCACTTCCTAACAGTGCGAAACACATGAGTCCATGAGGGCCATTTTTTTTCAAACCACCACTGCAGTTTAAGAGTCTAAAAGAGGCTGGAGAGATGGCTTAGAGGCTAAGAGCACTAGCTGCTCTTCCAGAGGACCTGCATCACCCGACT
>394940 NS=90 contig=overlapped:100
CTGTGCTCATTACTACGATTTCCCAGCAAGAGTTGCAGAATGCCCTCGAGGACCTCCTTCTAATCTGTGCAGGGTGTCTTCAGGATCAGTACAGCCCCAAGGTACTTCCTACGCCCAGGACTTGTGGTCCCAGTTTGGAGGTGATTTGTCCATAAGGTCTCAGGCTGGTCCACACCATCTGACT
>394941 NS=55 contig=overlapped:93
CAATGGCTAATTTAAAGGTGAACTAAAGGGCCTCAATGGGGTTCTGCCACAGGGCAGAGTGCTTTCAGGGATGTCCAGGGGAATATTTCCTCTGCTCCTGGTTTACAGGGCAGCTTTGAGAAGCACAGGCTATGCATCCTATTGGTGTTCAATTCCATTTTGTCTATTTCCTTAGTTGTCTTCATTTGACT
>394942 NS=116 contig=overlapped:112
ATATGCGTCAGGAGCAAACCCAAGCCTGGAAGCTGAAGAAAGACTTCATTTGCTACCATACAGTAGAGTGTTCTTTCACAAGGAGACTGAAAGTAACATTTAAGATGTGGGAGACCTCCACAGAAAAACAAACACTATTGCAGTATCTAGGGCGTGAACTGCTCACGGGACT
>394943 NS=107 contig=overlapped:41
TGATGGTGCAGTTGCAGGAGAGCTGATGTGCTGGCCTCCTCAGCTACCTCAGACGTAAATCCAGGGCTCTGGATCTAACAGTGGATTGGGAAGTGTGAAAGGGTCAATCCTGGTGATCCTAAGACGCAGATCTGAATAACACAGAGCAACAACAAGATAACCAGGAGGAGTCCGATGAGAATCCAATGTTGATGGTGTCACAGAAGCCAGATCTCTTGAACCAGACCATTGACTCATTGGACT
>394944 NS=1 contig=overlapped:48
AAATGAACAAGGGCAAGGTGTATACATCTTCCACTCACAAGTCTCTGCTTTCAATCTGGATATTGCATTGTGATAGAGAGGCCAAAATAAAATAACTAGCCACAATGTTGTGCAAAGGGAGGATCCAGAGGACAGAAAAGAGGGGAGGAGTCAAAGGACAGGAAATGAGTGGGAAAAAGGGTGAGAGAGCTTGGAGAGAGAGCTGGAGGATAGATCTTGGAACTACATGGGA
>394945 NS=71 contig=separate
GAGTGAGGGCGTCAGAGGGCAGCTTTGTGAAGCTGGTTGTCTCCCACCTTTACATGGGTTCTGTAAGGCTTGTGTGGCAGGCGCTTCATTCACTGCCCCTTGTCATCCTTTTCACCACGATTATTTGTGCAACTTTTTTGNNNNNNNNNNTAATAATAAAAAAGACCTCTTTCATAAAACGCCTCTCATCACTAAAAATTCCTTGCAAGCATCATTTCTAATAGTGCCTAATATTTCGCTATAGGAAGGTACCACAGTTCTTTTGACTGGTTTCCTAGCCTGGGGCACATGACT
>394946 NS=24 contig=separate
ATGTGAAGTATTGACAGGCCTAATCTTGTGCAAATTTTGTGCAGATACACACAGCTGCAAGTGAGTTTGTGGCCATGTCATGTCCAGAAGGCATCACTTTGTTGCACAGCTTCTAGCCTCTAGCCTTTACATCCTTCCTCNNNNNNNNNNATATACTGTTCCACTTGGGAATGAGGGCCCACCATCATTTCTTGGCTCTTTGTTAGAAAATGAAAATTCTGTGCTCGCTTCGGCAGCACATATACTAAAATTGGAACGATACAGAGAAGATTAGCATGGCCCCTGCACAAGACT
>394947 NS=117 contig=overlapped:27
GGATGCTGAGCAAAGACAGTAGTGGTAAGCCTGGCTCAATGCACCCTCCATCTAATGCACCACACCCCTACCTGCATTTCTGGAGGCTGCCCTCCTGCTCGGATCACCCAGTGAGACCCTAAGGACCACTTTCCCAGCCTTCCCTTTCCTCCAGGAAAACTGGCAGCAGAGAGTCCTGGCTCTTTCCCTGCTCACCACAAAATCTATCCACAAATCCAGCCCTACAAAAAATACCTGTAAGAAAACTCCATCTGACT
>394948 NS=105 contig=overlapped:75
GGATGTAGAGCACACATATAATCAGGGCACTGGGAAGTAGAGATAGGTGGACTCCAGGGGCTTGCTGGGCAGCCAGTTTAGCTAAAAGAGTGAGCCCCAAGTTCAGTGATAGACACTGTCTCAAGATATAAGGTGAGGAGCTGAAAATGACAAAACGGCTGGCTGCTCTTCCAGAGAGCCTGGGTCCACTTCCCGGTATCCATAAGACT
>394949 NS=99 contig=separate
AAATGATGCTGAGAGGTGGCTTCCACTAGTTCTTAAAAAAGATAAAGGGGAAAATGACTTAACACCCTCTTAGACCTGAATGGCAGCTTTCCATGGACTTGAGGCTTCCTCAGTGATGAAATAATCTTAGGAGCATGAGAGCATCGAACGGGCTTCCTTAATATATAAATGCTTCCTTGATATACAGATGGCCTTTACTCTCCACTTTCATCCCACTTACCCAATCTTTCCTTCTCTCTTCCTAAGGATACTTGAATCAGATAGGGTACAAATTCTTACTCAGAGCATGGGACT
>394950 NS=63 contig=overlapped:72
ACGTGAAAGCAAATCTCATCTTCACATGAAGATTCTGCCAAACATCACCTGCTCTTTTCTCCCCAAAATCAGTGCATTGCACTCTGGACCAAGGAAAGTCAACTTCATCATCATCCTGCCAGCTTGGGGATGTACAAAAAAGTCTTTGCTTCCCTACTCGGGTTTCTTCTTGTCAAAATTCCAAGAGAAATGAGAAAGCAAGCACACGACT
>394951 NS=25 contig=overlapped:79
ATGTGGTGTACAGATAAATGCAGGCCAAACACATAAGAAAATAAAAATTAAAAACAACAAAAAATGGTAACCAAAACAGCTATCCCAGTGTCCAAGTTTTCACTTTCTGTACAATTGTTCTAACACCACACGTAATCTGGCTGCTTTTCCATGGTTTCTGATCTCTAGCATGCGGTACTTTCAATACTGGCCTTTCCACAGGACT
>394952 NS=77 contig=separate
GCATGTGGGCCCCGCAGCCTGCGCCCTAACCCGCTGGGCTCTCTCCGGCCCTTTGAATGTGTTTGAAGTGAAGCCGGGGTGTCTGTAGAGCAGTGAGAAGTGTGGGCCCAGGAGGAGTCTGGCAACAAGGCCAGTGCACACGGCCGGANNTCAAGAATGTCACCGACATCCTCCAGGCATGGCCAGAGGATCAGAGACTGAGCAAGCAAATGGAGCGGACTTAGTCACACACAACCCCTTGAAGGAACTGTTGCTGCTTGTCCTATGGCCAAGTCACCCAGGGCACACGGGACT
>394953 NS=115 contig=overlapped:114
CAATGTCTATCCCACCAATGAAATGTTAGAGTGCACGAAGGGCCCCATCCTACAGATCTAAAACTACAGGACTTCCATGACAGAGGGCAGCAGCAGGATGTCTGAGAGGAGTCCAGTGAGGATCCAGTATTGATAGAATACAGAAGCCCAGACCAAGGAACCATTGGACT
>394954 NS=64 contig=overlapped:120
TGATGTTTCAGTTCACCGCATCCTCCTGGCTCTTGACCCAGACCCTTTATTCAGGCTCTAGGGATGCTGAGGGGATCTCCAAGGATGTATTGGAATCTCTGGTTCAGAGTTGCTGAGTCTATGAACACCTGGAGTTTAGGGCCTATTCAAGGAGGCACCTGACT
>394955 NS=21 contig=overlapped:17
GTGTGTGTGTGTTCATACAGAATCCCTGGAATCATGGGATCAGGCTCTGGAGACCAGACTCAAGGTGCAGATCTAACTTTATTACATTGTAAAATTGTAAAAGCCTTTAAACTATTGAAAGACCAATCATACCATCCCATGCTAGCATCAAGCACCAGTAAATGTGGGGATTTGGAGGGAAGGACAAGGTCACCTTAGAAGACTTCCATGAGGAAGGGGAAGCAGTCACCTCTAGTCTCAGATCCATTTTGAGACTTCACTAGACT
>394956 NS=37 contig=overlapped:80
AGATGGCTAGCAAAGTCTCTTTCGTTCCACTTTCAGAATTTATCCAGAATCCCACCGTCTCTTACCCGCTGTGTTACAATACTAATTCAAATCACCATTATATTTTGCCTAGATTCTCCATTATCTTTCTAAGTGGTTCTAGTAACCCATTAACTAGTTTCTAGTAAGTAGCTACCTGCCTGACTCGTCCTTACTCATTAGACT
>394957 NS=35 contig=overlapped:113
ATGTGGAACTTAGAAGACAGGTTGGTGCTGGTCCTTCCCTTCCATCTTGTTTGAAATAGAACATTTTGTTGTTAGTCCCTGCATATGTCAGGCTAGCTGGCCTGTGAGCTTGATGGAATTTTGCTATCTCGGCCTTCCATGTCTCTGCAGAAGTGCTGGGATCACAGGACT
>394958 NS=37 contig=overlapped:77
TTATGAACAGTGTAACATGTATGTTACAAATTTTCAATATCTGATTATTTTTTATTTTACTTTGATCCTCAAGGATATTTGTGTATGCTTTACTTTGCACAAGGTATTGAGTGAATTATCACCAGGAAGTATCATCAATTTATGCAGTGTTTCGCTGTCTCAGGGTCAGATTGCCAAAGTTTGAGTCAGCAATAGCTACATAGGACT
>394959 NS=114 contig=overlapped:94
CAGTGTGTTTATGTAGAGGCCAGAGCAGGACACCAGGAGTCTCCTTCTATTGCCCCCTGCCTTACTGTCTTAACAAAGGCTCTCACTGATTTAGAAGCTCAATGCTGTGACTTGGCTGGCTGGCTAGCAGCCTCTCGGGATCTGCCTGTCTTGGCTCCCCAGTGCTAGGGTAACAGCCACACACACGACT
>394960 NS=35 contig=overlapped:110
TGATGAGAGCCCAAGGCATGAAAAAAAAAAAGTCTCATGTGACTTAATTAAATATTCAGAGGTTAGTTCACCAAGCAAGTTTGTTAGCTGAACAAATGAAACAGTGCTGGCAAAACTGATTTTTCTAAGCTGGACAGCGGAAGCCGAAGCTTTACTCTAGCAATTACACATGACT
>394961 NS=14 contig=overlapped:50
TGATGACTGCTTGTAATTACAATGTCCTGAGGTTGGGGTGACTGAGGGGGAGGGGAAGGGGAAAGGGGAGATGTTGGGGTGAGGGTAGAGACAAGCAGATCTCTGGCGCTTACTGGCCAGTCAGCCTAGTTTGCTCGGTGAACTTCAGGCCAGTGAGAGACCCTGTGGCAGCAAAACAAAGCAAAGCAAAAACGGTGTACGCATTCTGAGGTGTTCTCTGGGTTCCACACACATGAGCTCACATGCAAACACAAGAC
>394962 NS=112 contig=overlapped:82
AGATGTAGGTGTAAAACTAAACATGGGAATAGTGACCTTCATGCATATTTCTGGCATGTATGTAACTGTAAGGTTGGCAGGCTAAAACAGAAAAGCCTGCCTATCCTTTGTCTTTCCATCCCATATACCACACACTATTTTCTTAGCTGCCTGAAATTATTCAAACAAAAACAGAGACATCACTTCTTTTGTTCATATGACT
>394963 NS=42 contig=overlapped:124
TCATGGAAAGACATAAAGTGCCAAGTGTGAATGAAGAGTGTAGGGAAAGGTGGAGAGCTCCGGAGTGAGGCCAGCAGCCCTCCCATTCCTGCATGAGCTCGCATAACATTTTCAGAAAACTTTCCTAAGGTGGCTCTTCCCAGCCAGCTGGCACAGGACT
>394964 NS=10 contig=overlapped:51
TAATGTCCATTCCTGGTTTGTTTAAGTTCATTGACCTCAAAAGAGAGCTTTTCCATCTAAAGAGATGCTTTCCCATCAGGAATAGTAAGTGACAACGTTTCCCAGAACTCAAGGTCCTGAGAAATTAAGGAATTGTGCCTCTCTCTTTCCCCTCTCATGCCCTCATCTAAATCAGTGAGCCCTGCCCATGTGACCTGCTAAGTGTCTGTCATGAGCCTTCTTTCCACTCGACT
>394965 NS=37 contig=overlapped:106
TTGTGCAGCCTCACAGTAGCACACCAGTCCTTCATCTGTTTGAGCCATCTCCCAGCCTCAATGAACTTACCGTCAAATGAAAAAAGAATCTCTGAAACTTTTTGCCCAAACTTTAGAATTTACCAGTTTTATTTCTTACTAAAAAACAACTTTTACAAAGTAAGAAAATCACCCGACT
>394966 NS=12 contig=overlapped:51
AGATGTCCTTTGCTGGCACAGTTGCGTGGATGGCACCTGAGGTGATCCGGAACGAGCCTGTCTCTGAAAAGGTTGACATATGGTGAGTAGCGCACCCTGACCATCTTGGAAAACCCGCCCACCTTCGCCTGATTTATCCCTCCATGCTTTTCCTTCATGCTTTTCACTCCTGGTTGGTTCTGGTTTTGTGTTATCTAAGGTCTGACCCAGTATCAGTTCTGAGGCATCTGACT
>394967 NS=95 contig=separate
GAATGTGGGGCAATGGGAAGAAAGCAGAAATGTTCACCACCAGAAAAGCTTTGGTTGGGATAGGTAGGAAGCTCTCTTTAAGTAAAGAAAAAAATAAAATTGGCTGGTCCTGAGACTAAAGAGACAAAATCCATAGAACCNNNNNNNNNNATGCATTCTGCACTAGAGAGATGACAAGGGGTTAAGAGTGCTTGCAGAGGATACAAGTTCAAGCCCTAGCACCTACACTGAGGCATCCTGCAACTGCAGCTCTAGGAACCTTCTTCCAGCCTCTCCTGACATCTTCACTCGACT
>394968 NS=16 contig=overlapped:115
GTGTGTAATCCCAGTGCACCTAAAGGAAGATGGAAAGAGACAAGGACAATCCCCAGTGACTCACAAGCCAGCTACCACAGAAAGAAACATCAAAGAGGCCGTCCCAAACAAGGTGGAAAGTGAGACCCACACACTGGCACAGGTGTCCCTCGCTTACATGCATGAGACT
>394969 NS=123 contig=overlapped:6
CTGTGTTCACCCAGGAACTCTGCTCTGCTTGGGCATAGTGAGACTGGGACACAGCAAGCACAGATTCCAGGTTCTGGATGAATTCTGCACAAACAGAAAATGAAGAAGGCGTCTGGGAAGAAGAAGTACATGTTCCCACACTTCTTCCAAATGAGTTCCTTCAACTGACAGTGGACAGCCACCAGTCCTTCCAGGACTCAGCAGTGGCCATCCTGCCAAGCCACATTCTTAAACAACCCATGTTCCTTCTGGGTTAGGACCTTGCTGAGCATTTGACT
>394970 NS=43 contig=overlapped:83
AAATGAGACCTATAGAATTTCTAATTAATAAGTTTCATAACAATTAAGATAAGTGCACGGGGCCGGGGAAAGGACTTGGTAGTTAAGAGCATTTTCTGCTCGGTTCCCAGAACATACATGGTGACTCACAAACATCTGTTACCCCAGTTCCAGGGTTTCTCCTGCCCTTTTCTGGCCTCTGTGGGCCATAGCCACACGACT
>394971 NS=42 contig=overlapped:93
ATATGGTACTGCACTTTTAAAGTCACTTTTTTTTTAAGGGGGGGTGGCATTCCAAATTTTAAATACAGTAGTTGAAGCACTGTAGTTATAGGACAGCATGGTATTTTTGCTTCTGGGCATAGTCTATTTTCAAATGCCCAGACTGGCTATCTGCCTACCCAGCAGCTCAACCTGCCGCCTGCCACAGGACT
>394972 NS=92 contig=overlapped:43
ATGTGTGCCACTTGTGAGTCTGTGAGTCTGTCCCTGTGACAAGGGTATGAAATGTGCCCTGCAGACACATGTCCTCTGACGTGGCACTGATTTGGGAGGCTGCGGGGCCTTTATGAGGTAAGACCTGGCTGAAAGACAGAGGCTACTGGAGTGAATTTAGGTGGTGTAACTCAGTCCTGCTTTGGGTGTGATCTCTCTGTGTTTGGGGTGGGTGGATGTGTGTATGTGTTTGCATGTGACT
>394973 NS=131 contig=overlapped:99
TAATGCCACTATGAACATGAGGTATAAGTTCTTGACTTGTCAGAGCAGCAGTTTGACCTCCTGTCTCAAACAGGCACCTGTCAGCACACTGGGACTGGCCTGCAGTGTTTCTGTTGGAGCCATGCATGGAATTTTGGATGGCTCGTGAGTGCCTAGACACAACAGCTGGTCCCTGGCACAGGACT
>394974 NS=113 contig=overlapped:70
GAATGATCCCTTTAAGACAGCTGACAGTTACTGTCATACTTCAGCCATGAAGGGTGAAATGTGGAGAGGTCCTAAAACCTTATCCCTAGTCCGTAATGGGACAGAGAGGGGAGGGCTTGTGTCTTCAGACTCTGAAGGCAGGAGACATGGCTCAGCAGTTAAGAGCGCTGCTCACTCTTACAGAGGAGCCATGTTTGAGTTCCAGCATCCGACT
>394975 NS=92 contig=overlapped:113
GTATGTGCATTGGTTCCAGGCCCTAAGCTATGTTTTGCTCTGAGACCCATTCCTGGACATGGTTCCCTTGCATGGCCCTGAGCTCCTGCCAGAGGCATCCCAGGACATGCTTCCAGGCTGGTGGGCATCTCAGCACTCAACATCCCTGAGCTAAGGTACTCTCATGAGACT
>394976 NS=109 contig=overlapped:21
CAATGGCCCCGACTCTAATAACGTGGGGCCGAGAGGAAGAAGTATCAGTTCTTCTTTCCTGTGGTCTGCTCTGACTCAGAGTCTCCCTCTGCCACTGGACTCTTGGCAATCCTCTTGCTTCATCCTCCCAACTGTAGGGCTTAGGCAGAACACCAGCTTTATGTTTTCAATGAGTTAGACACATCTGAATATACATGAGGGTTAAGTATTATCCACTTTATTTTCTTATCTGAAATTCAGAATTAATGTGTAACCATATGACT
>394977 NS=106 contig=overlapped:89
GTGTGCTTGGTGAGAGCGTCAGCAGTCACAGACAGTTTAGAAGCACAGTGTAGGGGCTGGTAATCAAACCTGGATCCTCTGTAAGAACAGTCAGTGCTTTTAACTACTGAGATGTCTCTGTAGCATGTTTAAAGATGCTTAGGTTACTGTTCAGTTAATATTTAAGAAATAATTCAAGCAAGAAAACATTGGACT
>394978 NS=24 contig=overlapped:122
ACATGTGCACATGGACACGTGCAGACTGCCCCCCTACACACAATTAAAGGTAATGAAAATAAATCTTAAAAAAAGACCCTATTATAAAAGTGTCACTGTTTCGTACTGTGATTCTTGTGTTATAGACCACCACACATGCAAGGGTAGAGACGACATGTGACT
>394979 NS=1 contig=overlapped:18
ATGTGTTATTAGCAAAAGAACATTTAAGTATAACCTAAGTGTGAGGCTTATCAGTTCATAGTGTCTACTGCTCTTGCAGAAAATCTGAGTTTGGCTCTCATTATTAACGTCCAGTGGCTCACAAAAAAAAAAAAAAAAAAATCCAGATCCATGGGTCTGACAATCTCTTCTCACCTACCTGGACAACTGCACTC
>394980 NS=70 contig=overlapped:92
TAATGCTGTCTATATACATATATTTTGGAAAGTTTACACAAGTATCACTTGTCAGACATGGAAACTAATTATTGATAGAGATAATCAATCACTTTTTATGTGTTTATTTTTTGACACCAGGTCTCACCTGGCCCAGACTGGCCTCTAAACTCCTCTAAACTTCAGATTGTAGAGTGTTAGAAACATAGGACT
>394981 NS=107 contig=overlapped:108
AGGTGCACACCACTCTGAGACATCTTTGGGAGTTCCAATTCCTTCCAGGATAACTCAGAGGACCCCAGATTTGGATTAGATTTGGTACTTCAGAATCTTACCTCAGTAAGAACATGGAGTATAAAGTCAAGAGGTGAAAGCCTGCTATACTTGTTTGCCCCAGATCTCACTGGACT
>394982 NS=66 contig=overlapped:71
GCATGCCTGGTGCCCACGAAGGGCAGAAAGGGGCATCAGGTCCCCTGGGGACTGTGGGTGACATGTAGAGAGCCCACGCCTTCTGGAAAAGCAGCCGGTGCTCTTAGTCACTGAGCCGGTGTAAAATTCTCATGTCCGTCACTGTGACGAGGAGGATGAATTATCTGATAGATCCCAGAATCCCCCGGGAGATGAGCTTCTCCGCATGCGACT
>394983 NS=47 contig=separate
CCATGTCTCTAACTTTTTTTCTTTATTTTCTAATTGGGGGTTTCTCTTACTGTCCGGTGTCCGGACTTTCCTAATTGGAGTTTGAGGGCCCTAAGCTGGCATCAACCCCAGCCCATGCTCACTCTTTCTTCCCTCCCCTTNNNNNNNNNNTCTGCCTTTTATATGCCAATTCTCAGAAATAAAGATCTTTTGTCCGTTTTTTAACCTCAGATTCTGTAATTGGTTCTTATAGTGACAAATAAAATGCTGTTTTCTTCAGCTCCTCCGGGCTCAGCTGTTCTCTGCCACTGGACT
>394984 NS=108 contig=overlapped:82
ATGTGTGGAACAAAGCTAGGAGCCTATTTCAGAAACAACATGGGCCCTTGAAAGAGTTTGTAATTCTAGAAATGGAGGGATGTCTCAGAAGTGTCTCAGAAAGACATGACTACACCCAGAAGGCAGTTCTGCAAAGGGATTTGTAGTCGCCTATGTTCTGTAGTATCGTAAGCTTTAGCTAATGGCCTTGGAGCATATGACT
>394985 NS=106 contig=overlapped:84
TCATGAGGACAGGGGAAGTACTGAGAGAGCCCCTGTGAGCCTGAGAGGCCCCGTGTGCATGCGATAGGATTGATAAACTACCACAGTAAGTGGCCCAGGAGTCCTGGACTGTACTGGTCAAATAGTGCTCGCTGCTGCCTCAAAAACTATGCCAGGTTCCCAGTAACATCGTCACATTCCACAGGAGGAGTCACAGGACT
>394986 NS=114 contig=overlapped:117
ATGTGTACTGCCCGCATGCAGATCCTGGGAAGCCTGAGCGGCTGGCCTTTAAGACGCATTTCTATCGCCTGCTGCAGATCCGGGCAGAAGCACTCCTGGCAGCAGGCAGTCATGTGATAATCCTGGGGGACCTGAATACAGCCCACCGTCCCATTGACCACTGGACT
>394987 NS=127 contig=overlapped:27
GCATGTCACAAGGGCTCAAGACGCTCATTCCTGGAGGGCCTAATCCAGGCCCTCTGTTGGTTCTCAGGGCTCTCACAGCCAATCAACAAACTCAGTTCTAAAGCACTAGACTAAGGGGATCTACCAGGAAAAAGTGATGCCCTTTTCTGGCAGTTTAGCCATTTCCCCACGTTTCCCTTCATCTGCATCCCCTATGCCTTTCCAACCTTACCCAGAACTTTGGCACACCTTACTTATCTTTGCAGCACCATACGACT
>394988 NS=108 contig=overlapped:26
GGGTGGCTTTCTTTCCGGTCCATGTTCGCTACAGGACTGCACTCGAGCTAAACATTCGTGCGGTTTCCTATCTCAGGTGGTTTTGACACTGGTTATTTAAAGTCTCCTGACCCCTGTTCACTCACCGCAGCCTACTGGGATGGAAGGATCTATAACAAAAATGCTACGTTGTCTAAAACTCTCAATTGTTGCTTGTTGATTAGCTTCTGTTCAACCTACTTGTAACCTCAACCTCCTGGATAACTTTAACATGTGACT
>394989 NS=80 contig=overlapped:103
CTGTGACAATCACCTGACAGGAGTGGTTTAGAAGGGGAAGGGTCTCCCTGGGCCCGTTTCAGTCCATGGTCATCTAGTGCCATAGCTTTAGGCCTGAGGTGGTGGAGGCTGCTCTCCTTGAGGCAGCAAGGAAGCAGACAAGGTGATACCAGGCATGCCCTCCTCACATGGCCACCTGACT
>394990 NS=50 contig=overlapped:113
AGATGAAAAATTTAAACTACTTAAATTAGAACTCTCATACAGCAGAAGTGGGGACCTTGGGCTTCAAAGCATAAAGTATTTTCTTCTGTTACTTCTGTCTTTTCTTTCCCGGTTGTTTTCTTGGTAGGCTGATATTTTGATTGGTAGGTTGGTCAAGCATGTCATATGACT
>394991 NS=124 contig=overlapped:43
CAATGTGTGCACACACCCGCTTTCATGCATACTGTGTAGCTGTCTGCCTGCCCATGCCACAGCAATTACGAGGAAGTCAGCTCTCCCATTTCACCACGTGGGTACTGAGGAGCTGAGCGCAGGTCATCAGGCTGGACGGCCAGCGCTTTAGCCACCGGGCCCTCTCAAGGACGCTGCTTGTTTCTAACCCACTGTGTCCAGTTAGAACTGCCTGTGCATACGGACATGGGGTCATCAGACT
>394992 NS=39 contig=overlapped:81
ATGTGTGTATAGGTGTGTGTGCCCATATGTGCATGAGTGTAAGTGTGTATGTGCTGGTGCATCAGGAGGCTAGAAGTCACCTCGGGTGCTGTCAACTTTGTGTCTTAGGAACAGGGTTTCTCGTCAGTCTAGTATTCACAACTTGGGCCCCACTGGCTTTTGAACTGACAGATGTCTTGTGGCCACCAGTGTTTCACCTGACT
>394993 NS=22 contig=overlapped:105
GCATGCGAGTGCTGGTGCTCACAGAAGCCAGAGGTATTGGAGTCATCGGGAGCTGGAATTAGAAACAGTTGAGAGCTTCCTGGTATGGGTGCTAGAAAGCAAACTCGGGTCCTCTGCAAAAGCAGTACTCATTTTTCACTACCGAGCTACCTCTCCAACCATGAGCATAGCATCTGACT
>394994 NS=34 contig=overlapped:58
ACATGAGGACTGAGTTTGGATCCCTAACACCCATGCAAACAGCAAGGTGTGGCCTCAGGCATGCACCTGTAACCCGAGCACTTTGTGGGGCAGAGACCGGAGGATGGCTGCTGCTCACTGGAAGCCAGACTACCTCTAGGCTCAGTGAAAAGCTGTGTCTCAAAAGAATAAGGAAGGGAGCGGAGGGGCAGGACGCTGCATCCTCCTCCAGTCTGTACATGTGACT
>394995 NS=43 contig=overlapped:68
AGGTGAGCGCCATCTCCGAGTTAGTCCAGTGTGGGTATATTGCTGCTTCTTCGCTGAGCATAGCTCCCATCCCGACCAGATGCTTGGGAGCCCACAACAGGCAAGAGAGCCAATTAAAGGGCCAGGACTAATGGGCATCTGAGAATGATCTGAGGGCAACCTTAAGGCCTACCTCTCCACCAATCTGTTTTATTTTTAAATTATTTTCACATGACT
>394996 NS=114 contig=overlapped:90
GAATGCTGGTGCTCAGCTCACTTTCTCCTTAGTCAGTTCACGTCCCGCATCACTGAATGGTGCTTCCCATACTCAGGGTCATCTTCCTCCCCAGTGAAAGCTTTCTGGGAGACATCTTCCTGGGCACACTGAAATCCCTGTAGAATTCCCATAATCTCCTTCCTCAGTTAAATCGTTCTGGGATACATCCGACT
>394997 NS=117 contig=overlapped:37
GTATGAACATGCACAAGCACTCTCCATCCAAGCCCTCCCCAAGGCAGACAGGGTGTTAGGTTCAGGTATTGTAGTTCAGCTGTGGTTTGTGCTCTCAAGGTTCCACAGCCTCACCCCACTTTAACAGTGCTGAAGTTGGTGGGAGCTTTAAGAGGCAGTGTTGAGTTGGGAGGTAACTGGGCTGCGTTCCCTTGTGAGGAGAGGAATGAACGGTGGCCTCATGGGAAGCTGGAGTCTCACAGGACT
>394998 NS=54 contig=overlapped:119
TGATGTGTGGAAGATGAAATCTCAGTGTCATTTTAATTTACATTTCCCAGATAGCCTAGGATGCTGAGATGTATGTAATTTTCATGTGATATGACATGTGTGTTGTGTATTGTGTTTGAATTTGTGTGTATGTGTGTGTGTAAGCGTGCACGTGCACACACGACT
>394999 NS=86 contig=overlapped:80
TGGTGGGAAGCCATGGCGGCAGGTGTACGAGGCAGCTGGTCACATCAACTCTACAGTCAGGAAGGAGAGAGATAAATGCTGTTGCTTAATTTGTTCTCTCCTTTTTATCCAGTCCAGGACTCTAGCCCACAAGATGGTGCTGACTACCTTGAGGTTGACCTTCCCTTTTCAGTTACTTCTTTCTGGAAATACCTTCATGAGACT
>395000 NS=119 contig=overlapped:109
CTGTGTTCACTGTCATAGGGCATAGTTGTCCTCACTCTTGAGAAGAAACATGAGTGCATTTTAAGAGTGTTTCTAGGACAGGAGTTATGAGGTGGCCTGCCAGCCATGTCCGCAGCCTCTGAGGTGCACGTACAATGGATCTGGCTGGCTCAGGCACACTGCACTGCACCCGACT
>395001 NS=104 contig=separate
AAATGTTTAAAGTAGGTTCTGGGGCTTAAACACAAGTTCCCATGCTTGTACAGTATTTACTGACCAAACTATGTCTATAATCCATATAATGGGTTAGACTGTTTAGACTCTAACATTTGATATGCAGGATCTGAGTCTACNNNNNNNNNNTCTGCTTCTTTTGTACTTCCTAAGAGCTTCCCATAGAATAGCTACTCAATTAATACTCAGGTAACTAAAATGCAAGAACTCAAGTTTGTTTGTTTGTTTGTTTTTTCTTACAATCCTAAAACAGCTAACACAATCCACATGACT
>395002 NS=73 contig=overlapped:11
GGGTGATTTGAGGTAAGATCTGAGTAGCAGGAAAAACCAAGGTTAAGGGAAAAGAAAAGTTTAGATTGTGGTAGGCAGCAACGGAGTTAAAAGTAAGACCAATTAGACATGCTCTTCTCTGGGTCGAAAGCGGCTGACCCTGAGTGCAGTGCTTAGCCTCGCATCCTGAGCATAACATTTTAGCTTTTTATGGTAGCCAACCATGCTTGGGGAGACTGTCCTGCTTCAATGGCTGTAAAGGCCTGAATGGTCATGGCTGCATCACACTGGACT
>395003 NS=50 contig=overlapped:30
CAGTGTAATGCAGCCATGACCATTCAGGCCTTTACAGCCAGTGAAGCAGGACAGTCTCCCCAAGCATGGTTGGCTACCATCAAAAGCTAAAATGTTACGCTCAGGATGTGAGGCTAAGCACTGCATTCAGGGTCAGCTGCTTTCGACCCAGAGAAGAGCATGTCTGATTGCATGCGGGTTGATGCCCCAGGTCCCGCCTCTGAGAAAAAGGTATCGGTCAGGTCTGATGCTCTTTGGGTGGATGACACCTGACT
>395004 NS=29 contig=separate
CCATGAGCTTCACTTCCAAAACCAATTTTCCTATCTCTGTCCACATTTCCACAGACACTGAATGTACAAAGCAACATTGTATAAGCGAGAAAGCAAGGGACAAATCACCTTCCCTTGACCTCCCCAACCACCTACCATGGNNNNNNNNNNACCATCCCATTGTCCTTTCCTTCTCCCAAACTACTAAAATAGTTATACACTGTTTTCATTATTTAACAGATCCACAAGTTCACTGGCTTTTCCACTAAAGTTTTAAGTTGCTTGAGAGTAAAATCCATGCACAATCATCCGACT
>395005 NS=114 contig=overlapped:75
GGATGTCCATGTGTGAAGGTGATGGCGCTCTGGGACACTGTGCAGACTCCCCACTCCCTCCTGGGTACCTGTGTGTCCCATGAGAGCGTGGACCACCTGCTGCTCCTCCACACCCCACACGACCACGGCACCATCCTGGGTACCCACCACCAGAAGCTTCTCCTCCAGGCTCCATGCTACCGCGGAGATGCCTGCAGGCACACAGGACT
>395006 NS=45 contig=overlapped:42
CAATGTGAGAAACTGTATTAAAAGAGTCTCAGCATCAGGGAGGCTGAGAACCACTGATCTAGTGTGATACAGTTTTTGACTTTTGTGGATTTGACTGTGAGTAGTGGCAGCCAGCAGTGCTTAGGGGAAAATGAGCACACCTTATGCTCATGATTGCATCAAATATTTGCGTGTCTCTTGAGATATGAGTTGCCCATTCATGTCATTTCCAGTTTTGTTCATCAGTTTGGGGACATCTGACT
>395007 NS=105 contig=overlapped:106
CAGTGTCCTGATGACCTTCCCAGACTGAATAGTGGACACAAAAACATCAGAGACTGCGAGTCCCAGTCGCGAGAAAAACCCACAGGGAAGTAAAGTACTGGGACTGACCACGGGTCACCTAGTCTTTCCCTGGAAAAAGTCTTGCAGACTGGAGGGTACAAGCTGCCATCACTGGACT
>395008 NS=109 contig=overlapped:43
AGATGGTGTCACAATGAAGAGAAGAACTGGAAACTTGAGGGTAATGAGGAACAGCCTGATGTGTAATGAGGAACAGTCTGATGTGAGTAGCTGGTGATGCTACCTGTGACCACATTGGGATCCTGGCCTGTTTCCACTGGAGGCCACACCTGGGTCTGTGGCCCTGGAACAGCAGGGATCTGTTACCACCAAAGGCCAGGCAGATACCCCGGTCTGGGCTACCTCCCAGAGACATACGACT
>395009 NS=104 contig=overlapped:59
CCATGCGCCAAGTTACAGGCAAGCTTTTATACGAATGCTGAGGGTCTGTGTTCCAGCCCTCACGCTTTGCTGAGCTGTCTCACCGCCTCAGCCCACGCTGTGATCTTAGCAAAGCAGTAAGTGGCAGCAATCTCCAAACATGTGCTGCCCAGAAAGGTCCTTGTCTCCCCTTTCCTAACCCATGGCCAAAACTGGGCTTCAGCTCACACTCTAAGACACCTGACT
>395010 NS=52 contig=overlapped:100
GCATGAACACCATGATACATATATGGAGGTAAAGGACAACCTACACCTTTCACCATGTGGGTTTCAGAGACTGAACTCAGGTTATCAGGTTTGGTGACAAGAGACTGTCTTTGCCCAACACTCTAATTTCTGACTTTTAAGCTGCTTGAAGATAGTGTTTAACGCATCTTAATACCACTAGACT
>395011 NS=123 contig=overlapped:37
AGATGGACACCCTGCTGGTGTCTAGGTAGGAGTTGGAGTGTGTCCCGGTCTCCGCCAACCCAGTGCTGTTTTTACTGTGCGAAGTTAACGTGGGCGAGATCCTGGCGTACAGCTGGGGGCAGATCTCGTCATTGGAGAGCAGCATGAAATCCTTCCTGAAGAAGTTCACCGGAGTCTCACACTTGAGGTCGCTCATCAGCACCTCGGAGCCCAGACGTTCTGCCCATTGCTTGAAAGGCACAAGACT
>395012 NS=40 contig=overlapped:65
AGATGTGCAGGGAAGGAGGCTCCATGCAGAAGAGTAGTGCACACATCTAACATGGCAGTAAAGCTGAAAGGTGCAAGACCAGAGGACACCACAGAATGCAAAGAGGAGGTGGCAACGAACCAGTGCTGAGCAAGGGAGAAATTCTAGCCCTTTAGTAAGCTGAGTCAGAAAAGCTTTGCTGGGACTCTCATTAAGCCTTTGTACTTTTGACATACGACT
>395013 NS=99 contig=overlapped:94
ATGTGAAGGGTTATCTTAATGATATTAATCAATGTAGAAAGACCCAGACATTGTGGGCAATGTCTTTTCAGGGTTTGGGTCTTGGACTGCATAACTACAGAAGAAAAGGAACTGAGTTGTAAGCCTTCGTGCATTTGCTTCTTTCAGCTCCTGACTGTGGATATGATATAATCAGAAGATTCATTCGACT
>395014 NS=68 contig=separate
CTGTGAAGGACTCGTGAGAGAAGAACACCATGGGACACGGATCTTGTACACGACAGCTTTGTTATAATAGGTAGAAGGTTGGTCGGGCAAGTCAGTGTGACGGAGAGGCCAGCTGCCACTCAGGCCACACAATTCTGTGTTCCCCTTACTGAAAGAGGAAAGGCCCACGGTGGGCAGCTAGAGCCAAGCTTTTCTAATTGTGGTCTGTGGATCAAAGGTATACAAGACTACCTGGACATCACCAAGGAAATGCAGGGTCCTGGGTCCTTCATGAACCCACTGAATCACTTGACT
>395015 NS=137 contig=overlapped:87
CTGTGTTCTCATGGATATCAGGGCATGTAAAGACATTTCTGTTGTGGAATTATCAAAGAAAGATAACCATAAGCTCAGGAAGGGCAATGCCATGTTCCTTTCTGCCTAGGGGAATGGAGCAGCAGCTAGAATAGGAACAATTAAATCACAAGTCCCTACCTTTCGCCCATTAGCAGTGACTACTGAAAGCACAGGACT
>395016 NS=59 contig=overlapped:110
GTATGTGACTTGCGTGACGTCGCCCTGCACCTCTCCCGCCCTCTCTCATCTAAGAAACAAACCAGAGACAACAAAAAGTCAGAACCCTTGTTCCTACTCTGCGCTCTCGGGCAGAGGCGGGAAGCCACACGTTCTGGCCCCGGTTTTGGGGAAGGGACTCACTGGCTCATCCGACT
>395017 NS=42 contig=separate
```
